## Supplementary File 4 - Rice NGS raw data for "Developing a Molecular Toolkit to ENABLE all to apply CRISPR/Cas9-based Gene Editing *in planta*": pBA19_R1_001.fastq (part 10 of 29)

```
BBBBBFFFFFFF5FFGDGGGGGHHHHHHHHHHGHHHEHGGCEEHGHFFHHHHHHHHHGFGGGHHHGGCGEFEFGEGFHHHHH3@FHGFHHGHHHHHHHHGGGGGFHHHHHGHHHGFFHFHHHHHHHHHHHHHHHHH>2>FGFCFHHFCADFFHHHGHGHGHGHFGD-A-:.00000000000000000-..;.0;90099009000;0;.....//..///////99...:./////..9..////.....
@M03495:530:000000000-LYBTV:1:1109:22831:19074 1:N:0:TGACAGCT+CCTACGGG
GTCAGCATGTGAGCTTTGGAATTAGTAAATTCGTTGACGACAGAAGGAGCAAGATAACGACCACAGGGAGGGTGGTTTATCAACGGCAAAATATAGATCGGAAGAGCACACGTCTGAACTCCAGTCACTGACAGCTATCTCGTATGCCGTCTTCTGCTTGAAAAAAAAAAAAAAGAAGTAATCAACGTAACCACACTACACGACAGAGCGAAATATAGCATACGTAGATCAGGTGAGAACTGATGAGGTGT
+
DDDDDFFFFFFFGGGGGGGCGGHHHHHHHHHHGGGHHHGGGGGHHHHHHHHHHHHHHHGGGGGHHHHGGFGG?FGEGHHHHHFHGGGGGHHHHHHHHHHHGGGGHHHHHHHGHHHGHHHHHHHHHHHHHHHHHHHHHHBHHHGGHHHHGDGHGHHHHHHHHHHHHGGGGC-<9-.<./0000000<.<.:.00..9//:0/.----//:----.0<B0<0000.00.900000000.:000000000//.0
@M03495:530:000000000-LYBTV:1:1109:8454:19087 1:N:0:TGACAGCT+CCTACGGG
GTCAGCATGTGAGCTTTGGAGGGTGGTTTATCAACGGCAAAATATAGATCGGAAGAGCACACGTCTGAACTCCAGTCACTGACAGCTATCTCGTATGCCGTCTTCTGCTTGAAAAAAAAAAAAAGAAAATAACCAGTAGTGTGAGAAGGGGTGGTATGAGAAAGACAGAAAAGCGAGCAAGAGAGAAAGAAAAAGCATAACATACACAGTATCGACGACGGCAATATCAACATCAACAATGATGATGATGA
+
CCCDDFFFFFFFGGGGGGGGGGGBFGGGHHHHHHHGGGFGGHHHHHHHHHHGGGGHHHHHHHGHHHGHHHHHHHHHHHHHFHHGHHHHHCGHHGGHHHHGFGHGHHHHHHHHHHGHGGGGGBA/?.000>11111.1111<=00000/.<-.--;000000000//://00//...---///./.9000:.//...00;0000000:0.:000..---:-:@--;0:000/0/000/0.000000:00:00
@M03495:530:000000000-LYBTV:1:1109:10211:19095 1:N:0:TGACAGCT+CCTACGGG
GTCAGCATGTGAGCTTTGGAATTAGCTGGTTTATCAACGGCAAAATATAGATCGGAAGAGCACACGTCTGAACTCCAGTCACTGACAGCTATCTCGTATGCCGTCTTCTGCTTGAAAAAAAAAAAAAACACCAAGAGAATAGATGATATCCGTCCTGCAATATGCAAAGTCTGTAAGATAGGAATATATGAAACTATGACGACGGAGGAAGAAGATGTATAAGTATGTTAAACACAAATAGGTGTAAGATT
+
CBCCDFFFFFFFGGGGGGGGGGHHHHHHHHHHHHHHHHGGGGGHHHHHHHHHHHGGGGHHHHHHHGHHHGHHHHHHHHHHHHDFHHHHHHHHHHHHGGHHHHGGGHGHHHHHHHHHHHHGGGGC<>////0..>0<0>1111110000000.<...<0/000000000/00000:000000<0:000000000000000<..<--<.-./.<</000000<00<0000<0:000....0<0000<:00<00
@M03495:530:000000000-LYBTV:1:1109:27116:19097 1:N:0:TGACAGCT+CCTACGGG
GTCAGCATGTGAGCTTTGGAGTGAAATCTCTTGTCTTAAGGAATAAAGGAAAAAGATTCCGTCGGAGGCTCGGTGCTCTACAGGTTCAACCTTTGTACTCTATTATTGCCTCACATTCCATCTCTTGTGAAAATATATTTGATTGGCTTTTCTGCAGGTTGTTTGCCAGGACTTTCCAAGACCTCCACTAGAAAACACAATAAACTTTTTGGAAGCTGGACAACTATCTTCATTTTTCAGAAACAGTGAAC
+
?AAA?FFFFFF3AAAGFGAGEBBFHGDGFG3AGBDGHEFFFHHHHHFHGHHHFHGCGEHFGAEEEEE/AAF?>FE@EGGHBGEFBFHDGHGGGDE@BBB@GGGH2GHB@1BGGHFHFDFDGHFB>GFBEDHHFGFHHHHHHFFH1BFGHFHBGD1FGC@1<CGHCFBGHH/GHH?DD<GFFCFCGCCCGCH1FGGFHCCED00GFFHHHFCCHGHHHHFFFC.GBGCCC:BFFBCFBBFGFFGFB/CB0F0
@M03495:530:000000000-LYBTV:1:1109:23232:19098 1:N:0:TGACAGCT+CCTACGGG
GTCAGCATGTGAGCTTTGGAGTGAAATCTCTTGTCTTAAGGAATAAAGGAAAAAGATTCCGTCGGAGGCTCGGTGCTCTACAGGTTCAACCTTTGTACTCTATTATTGCCTCACATTCCATCTCTTGTGAAAATATATTTGATTGGCTTTTCTGCAGGTTGTTTGCCAGGAGGTCGTGATTGCTGGAGCAGGTATGATATAATTCTAGGATTTGACAGATGAATAATTTACATATATATCTAACTTTGATA
+
CBCCCFFFFFFFGGGGGGGGGGHHHHHHHHHHHHHHGHHHCGHHHHHHHHHHHHGGHHHHHHHGGGGGGHHGGFGGHHHHHHFGHHHHHHHHHHHHHHGHHHHHHHHHHHHHHHHHHHHHHHHHHHHHHHHHHGHHHHHHHHHHHHHHHHHHHHHHHHHHHGHHHHHHGHHGGGHDFGHHGGHHHHHHFHHHGHHHHHHHHHHHHHHHHCDGHHHHHGGHHH0GHC0<CCHGHHHGGGGGGGGGGGGGFG9
@M03495:530:000000000-LYBTV:1:1109:23691:19120 1:N:0:TGACAGCT+CCTACGGG
GTCAGCATGTGAGCTTTGGTCCAGCCTGAGTCCTGGTTTATCAACGGCAAAATATAGATCGGAAGAGCACACGTCTGAACTCCAGTCACTGACAGCTATCTCGTATGCCGTCTTCTGCTTGAAAAAAAAAAAAAAGAAAACACAAGTAATGACTGTTTTGAAAGATTGAGGCTAGTGAATGATGGCGTAGACAACCGGCATACCTGCGCAGCAAAGGATACGCTCCGATATCATGGGTTTCTGTGTTAGTG
+
CCCEEFFFFFFFGGGGFGGGGGHHHGHHHHHHHHHHFGHHHHHHHGGGGGHHHHHHHHHHHGGGGHHHHHHHGHHHGHHHHHGHHHHHHHHHHHHHHHHFHHHGGHHHHGGGHGHHHHHHGHHHHHGGGGB<>A-.<000><0...1111110<1011/..11</0<000/..0.0111110110/-.--.11:..--9@-00/10.-----./0/</000..9..<-.--:1110./..111111<11<1
@M03495:530:000000000-LYBTV:1:1109:7344:19133 1:N:0:TGACAGCT+CCTACGGG
GTCAGCATGTGAGCTTTGGAGTGAAATCTCTTGTCTTAAGGAATAAAGGAAAAAGATTCCGTCGGAGGCTCGGTGCTCTACAGGTTCAACCTTTGTACTCTATTATTGCCTCACATTCCATCTCTTGTGAAAATATATTTGATTGGCTTTTCTGCAGGTTGTTTGCCAGGACTTTCCAAGACCTCCACTAGAAAACACAATAAACTTTTTGGAAGCTGGACAACTATCTTCATTTTTCAGAAACAGTGAAC
+
CCDDDFFFFFFFGGGGGGGGGGHHHHHHHHHHHHHHHHHHHHHHHHHHHHHHHHGGHHIIHIHGGGGGGHHGGGGGHHHHHHHHHHHHHHHHHHHHHHHHHHHHHHHHHHHHHHHHHHHHHHHHHHHHHHHHHGHHHHHHHHHHHHHHHHHHHHHHHHHHHGHHHHHHFHHHHHHHHHHFHHHHHHHHHHHEGHHHEFHGHGHHHHGHHHGGHHFHHGFFHHHHHHGGGFGGGGGHHGGGEGGGGGCFFGB
@M03495:530:000000000-LYBTV:1:1109:26663:19147 1:N:0:TGACAGCT+CCTACGGG
GTCAGCATGTGAGCTTTGGTCCAGCCTGAGTCCTGGTTTATCAACGGCAAAATATAGATCGGAAGAGCACACGTCTGAACTCCAGTCACTGACAGCTATCTCGTATGCCGTCTTCTGCTTGAAAAAAAAAAAAAAGTGAAAACTGAAAGATATCGATATTTCCTTGGTAATATTAGACGTAGACACATATAACAGTCCGACATCATGCTCGTATCGACAAGACTTCTGACTATCGAGATACAGCGTGCCCA
+
CCCCDFFFFFFFGGGGGGGGGGHHHGHHFHHHHHHHFHHHHHHHHGGGGGHHHHHHHHHHHGGGGGHHHHHHGGHHGHHHHHGGHHHHHHGHHHHHHHGBGHHGGHHHHGGGHGHHHHHHHHHHHHGCDGC/</-.111111011>0<1/0111<...-11111110<111<11:11:....<11//<011<<0010<..--.0011111.-.:...-9-.//11<111111<1.....11110-....<<
@M03495:530:000000000-LYBTV:1:1109:28866:19155 1:N:0:TGACAGCT+CCTACGGG
GTCAGCATGTGAGCTTTGGTTTATCAACGGCAAAATATAGATCGGAAGAGCACACGTCTGAACTCCAGTCACTGACAGCTATATCGTATGCCGTCTTCTGCTTGAAAAAAAAAAAGCAAGATTGAAGCCTACAACTGCATGCTTCCCGATGACTTCACAGTTGGTGTCTTTGCTTGGACCTACACCAATCTGGATGTCAATGTGGGATTCTCTTATAACTACCTGTATAGGCTTGTTCGCAACTCCCATCT
+
AAAAAFFFFBF3FGBGF1AFGGGGGHHH0AAE00BF1F2E2FFEFGGGHAGBFFHEH/F/DGHHHHHBGHFHF1FB1G/1G22D@/B0F0G1>/>0F2FHHFEF01D1FEGGE//<010001FG11@10<10111<011111?F1<0<.>.1<=<1>>0=00</.<C/00=00=C0.0;//0///:;.:/;:;00//000;;000..//0;00;00;0000//00;00;909//;://-----///--;//
@M03495:530:000000000-LYBTV:1:1109:20633:19163 1:N:0:TGACAGCT+CCTACGGG
GTCAGCATGTGAGCTTTGGAGTGAAATCTCTTGTCTTAAGGAATAAAGGAAAAAGATTCCGTCGGAGGCTCGGTGCTCTACAGGTTCAACCTTTGTACTCTATTATTGCCTCACATTCCATCTCTTGTGAAAATATATTTGATTGGCTTTTCTGCAGGTTGTTTGCCAGGACTTTCCAAGACCTCCACTAGAAAACACAATAAACTTTTTGGAAGCTGGACAACTATCTTCATTTTTCAGAAACAGTGAAC
+
BABBBFFFFFFFGFGGGGGGGGHHHHHHHHHHHHHHHHHHHHHHHHHHHHHGHHGGHHHHHHHGGGGGGHHGGGGGHHHHHHGHHHHHHHHHHHHHHHHHHHHHHHHHGHHHHHHHHHHHHHHHHHHHHHHHHHHHHHHHHHHHHHHHHHHHHGHHGHHHHGHHHHHHHHHHHFGGHFGHFHHHHHGHHHGHGHHHFHGFHHHHHHHHHHGGGHHHHHGHFGHGHHCCGHGGGGGGGGGGGGGGGGGGGG0
@M03495:530:000000000-LYBTV:1:1109:6865:19171 1:N:0:TGACAGCT+CCTACGGG
GTCAGCATGTGAGCTTTGGAGTGAAATCTCTTGTCTTAAGGAATAAAGGAAAAAGATTCCGTCGGAGGCTCGGTGCTCTACAGGTTCAACCTTTGTACTCTATTATTGCCTCACATTCCATCTCTTGTGAAAATATATTTGATTGGCTTTTCTGCAGGTTGTTTGCCAGGACTTTCCAAGACCTCCACTAGAAAACACAATAAACTTTTTGGTAGCTGGACAACTATCTTCATTTTTCAGAAACAGTGAAA
+
AAABAFFFFFFD5GBGAFBFGEGH5GFHGHFFFDFGHHFGHHHHHEHHGFHHHHGGHHFGHHHC?ECEEHHGG?ECFHFGHE@F3FGGGHHHHGFGFHGHHHHHHHHFFHGHHHHGFHHBHHHFBGFFFHEFFFHHHHHHHHHGF0FGFHGHHFFHGEGHFFFHBFGGH/FGFF1DGHFFFHGGHHGHHHHHBGHGFHHEFFHHHGHFFHGG.;0:GCC.GGHGGF0;GFGGGGGGGB0B0FBBBFGFFF0
@M03495:530:000000000-LYBTV:1:1109:16439:19171 1:N:0:TGACAGCT+CCTACGGG
GTCAGCATGTGAGCTTTGGTCCAGCCTGAGTCCTGGTTTATCAACGGCAAAATATAGATCGGAAGAGCACACGTCTGAACTCCAGTCACTGACAGCTATCTCGTATGCCGTCTTCTGCTTGAAAAAAAAAAAACCGGCGGACATCAGAGCTGGTCGCCAATCGGGGGCTCACTGAAGTAGAGCAGAAGAGCATACGTCAGCACTCCAGTCACTCACGCAACAATAGAGTGGCGCCTATTGAATGTAACAAA
+
AAAABFFFFFFB5GGGGGGGGGFHFGHH4FFGFGGHAGFHGHHHHGGAAAGHHHHGFHDGGFGFGFHHGHFHGFGHGHHHHHHHFGHGHHHGHHHHHFB3@GFFCGHFGEEEGGFGBGFGHCFG?G@/B@DC/</<-->-<-;0CC0;C/0CBC0--.:-/9..9?---;///99B//////9//9///..9///./.../9AF/9/9/9/////9.;---../;9//:/:.-.-..///////;///;/.
@M03495:530:000000000-LYBTV:1:1109:24541:19176 1:N:0:TGACAGCT+CCTACGGG
GTCAGCATGTGAGCTTTGGAATTAGTAAATTCGTTGACGACAGAAGGAGCAAGATAACGACCACAGGGAGGGTGGTTTATCAACGGCAAAATATAGATCGGAAGAGCACACGTCTGAACTCCAGTCACTGACAGCTATCTCGTATGCCGTCTTCTGCTTGAAAAAAAAAAAAAATCGTACGTAGTTATATAGCATCACATATATATCGTACGGTTATGTAATTGCTGAGCTCGTACATCACGTATTTCTCG
+
EEEEEFFFFFFFGGGGFGGGGGHHHHHHHHHHGHHHHHGGGGGHHHHHHHHHHGHHHHGGGGGHHHHGGFGGEGGEFHHHHHGHGGGGGHHHHHHHHHHHGGGGHHHHHHHGHHHGHHHHHHHHHHHHHHHHHHHHHHCHHHFGHHHHGEGHGHHHHHHHGHHHHGEGG-A<9-.0....-/0..11<1111::<<000101<<1<1./..-./..01<11111111<.0109-...1100../1011<19
@M03495:530:000000000-LYBTV:1:1109:10084:19182 1:N:0:TGACAGCT+CCTACGGG
GTCAGCATGTGAGCTTTGGAATTAGTAAATTCGTTGACGACAGAAGGAGCAAGATAACGACCACAGGGAGGGTGGTTTATCAACGGCAAAATATAGATCGGAAGAGCACACGTCTGAACTCCAGTCACTGACAGCTATCTCGTATGCCGTCTTCTGCTTGAAAAAAAAAAAAACAAAAGTAACTGTCGAGATAACAGCCTGTCTGTGTTAACTAATGGTAATACAACTAGAAAGTAGTGACAGACATCGAA
+
DDDDDFFFFFFFGGGGGGGGGGHHHHHHHHHHGHGHFGGGGGGHHHHHHHHHHHHHHHGGGGGHHHHGFEGGEGGFFHHHHHBFFGGGGHHHHHHHHHHGGGGGHHHHHHHGHHHGHHHHHHHHHHHGHHGHHHHHHHGHHHGGHHHHGGGHGHHHHHHHHHHHHGFGG-9A-.:9.;/00000000..-;9000:0../.0000000/00000000:0:000000000000000000/0000/./00.//
@M03495:530:000000000-LYBTV:1:1109:14514:19187 1:N:0:TGACAGCT+CCTACGGG
GTCAGCATGTGAGCTTTGGAATTAGTAAATTCGTTGACGACAGAAGGAGCAAGATAACGACCACAGGGAGGGTGGTTTATCAACGGCAAAATATAGATCGGAAGAGCACACGTCTGAACTCCAGTCACTGACAGCTATCTCGTATGCCGTCTTCTGCTTGAAAAAAAAAAAAGAACACCAAAACAACAAAATATAAAGACAACAACATCGAGATAGATACACACACGACGCAACATTCGTAAAATATACAA
+
CCCCCFFFFFFFGGGGGGGGGGHHHHHHHHHHGHGHGFGGFGGHHHHHHHHHHHHHHHGGGGGHHHHGFFGGBFGEFHHHHH4GGGGGGHHHHHHHHHHHGGGGHHHHHHHGHHHGHHHHHHHHHHHHHHHHHHHHFFFHHHGGHHHHGGGHGHHHHHHHHHHHHGCCCGA-..;///.:..9....;...:;:00000///...../0./.9.:0;090000...-:------9/900//..000000:0
@M03495:530:000000000-LYBTV:1:1109:26904:19192 1:N:0:TGACAGCT+CCTACGGG
GTCAGCATGTGAGCTTTGGAGTGAAATCTCTTGTCTTAAGGAATAAAGGAAAAAGATTCCGTCGGAGGCTCGGTGCTCTACAGGTTCAACCTTTGTACTCTATTATTGCCTCACATTCCATCTCTTGTGAAAATATATTTGATTGGCTTTTCTGCAGGTTGTTTGCCAGGACTTTCCAAGACCTCCACTAGAAAACACAATAAACTTTTTGGAAGCTGGACAACTATCTTCATTTTTCAGAAACAGTGAAC
+
BBBBBFFFFFD5FGEGFEFFGFGHBGHBGGHHFFFGGADAFBGGGFHHHHHHHHGGHHFHHFHGEEE0EFHGE>EEFHHEHBBBFFFDDFGCGHHGDGHHHFGHHHHHHFGFFGCGFFBFFGFHFHHGHHHGFHHHFHHBG4GGHHHEHHHFG2GH1GGHHGHHHGDF1FGHHHFFGHFGFFHHHEHHHHGF1G0<<GE<GDDDGHHGHHG@F0CAC0/.::..;G:;<0BBFFFGGGBBBBFFFEFB000
@M03495:530:000000000-LYBTV:1:1109:13122:19239 1:N:0:TGACAGCT+CCTACGGG
GTCAGCATGTGAGCTTTGGTCCAGCCTGAGTCCCTGGTTTATCAACGGCAAAATATAGATCGGAAGAGCACACGTCTGAACTCCAGTCACTGACAGCTATCTCGTATGCCGTCTTCTGCTTGAAAAAAAAAAAAAGAAGAGAAAACATAAAAAAAGCTGCCTGCGTGCTAGAGCTAGCATGGATAACATAGATACGACGTATTTGAACAAAATACGTGTACAAGTGGACAGTGCGAAATGCTACATGAGAG
+
DCDEDFFFFFFFGGGGGGGGGGHHHGHHHHHHHHHHHHHGGHHHHHGGGGGHHHHHHHHHHHGGGGHHHHHHHGHHHGHHHHFHHHHHHHHGHHHHHHHGFHHHGGHHHHGGGHGHHHHHHHGHHHHGGG/C<//..00<0>1100.01111<--:.000.00.-....110010000010.01100011111<1.<.--.10111101/:.000.<///1110110000<0:1-.--.111110:100:0
@M03495:530:000000000-LYBTV:1:1109:4738:19266 1:N:0:TGACAGCT+CCTACGGG
GTCAGCATGTGAGCTTTGGAGTGAAATCTCTTGTCTTAAGGAATAAAGGAAAAAGATTCCGTCGGAGGCTCGGTGCTCTACAGGTTCAACCTTTGTACTCTATTATTGCCTCACATTCCATCTCTTGTGAAAATATATTTGATTGGCTTTTCTGCAGGTTGTTTGCCAGGACTTTCCAAGACCTCCACTAGAAAACACAATAAACTTTTTGGAAGCTGGACAACTATCTTCATTTTTCAGAAACAGTGAAC
+
CCCCCFFFFFFFGGGGGGGGGGHGHHHHHHHHHHHHHHHHGHHGHHHHHGHHHGGGHHHHGGHGGGGEGHHGGGGGGHHHHGFGGHHHHHHHHHHHHHHHHHHHHHHHHHHHHHHHHHHHHHHHHHHHHHHHGGHHHHHHHEHHHAFHHHHHHHGHHHHHHGHHFFHHFGHHHHHGHGFHEFHGHAGHHHHHFHHHHGHGGDHHHHGHHHGGGFHHHHGHHHHHHHCCHFGGGGGGGGGGEFGFGGGFGG0
@M03495:530:000000000-LYBTV:1:1109:10778:19268 1:N:0:TGACAGCT+CCTACGGG
GTCAGCATGTGAGCTTTGGACTCCTGACTGGTTTATCAACGGCAAAATATAGATCGGAAGAGCACACGTCTGAACTCCAGTCACTGACAGCTATCTCGTATGCCGTCTTCTGCTTGAAAAAAAAAAAAAAAAGTAAGACAATTAGAACGCCTCTTATCTAAATGAAAATACATAAGAACCAGACATGGTATTAGTTAAGTAGATTGAACTGAATTCAGTTGATTGAATATGCGGCGCAAAGTACAAGTGAA
+
CCCCCFFFFFFFGGGGGGGGGGHHHHHHHHHHHHHHHHHHGGGGGHHHHHHHHHHHGGGGHHHHHHHGHHHGHHHHHHHHHHGGHHHHHHHHHHCGHHGGHHHHGGGHGHHHHHHHHHHHHGGGCCC>/<--<1110=0//000000<.<:..0000000000000000000000000/...../00/000090000000000000900000000000000000:0000000.-------/0000000000
@M03495:530:000000000-LYBTV:1:1109:21762:19276 1:N:0:TGACAGCT+CCTACGGG
GTCAGCATGTGAGCTTTGGACTCCTGACTGGTTTATCAACGGCAAAATATAGATCGGAAGAGCACACGTCTGAACTCCAGTCACTGACAGCTATCTCGTATGCCGTCTTCTGCTTGAAAAAAAACCACCCCCCCCCCCCCCCCCCCCCCCCCCCCCCCCCCCCCCCCCCCCCCCCCCCCCCCCCCCCCCCCCCCCTCCCCCCCCCCCCCCCCCCCCCCACCCCCCCCCCCCCCCCCCCCCCCCCCCCCCCC
+
BBBBBFFFFFFFGGGGCG4FGGHHHGHHGHHGFEFGGEAGAEEGGHBFEGGFHHHHGEFGGCGGHHHABFFFDGHHHHGFBG3D5@FG@@G@34?BGFEEEFHHE1E??GF4FE3B0B3?0</////??B///A@<CG?-@?-;-@;-9>-9@-@BF;-9B;=AA;=-9@DCF;--;@CB=@AD===-99@-;@D-ADEDDAFFBD-D;@-BAFFFA=-.:.;--;-;9@DFFF-@DFF;-;--@B;@A-@
@M03495:530:000000000-LYBTV:1:1109:25175:19277 1:N:0:TGACAGCT+CCTACGGG
GTCAGCATGTGAGCTTTGGAGTGAAATCTCTTGTCTTAAGGAATAAAGGAAAAAGATTCCGTCGGAGGCTCGGTGCTCTACAGGTTCAACCTTTGAACTCTATTATTGCCTCACATTCCATCTCTTGTGAAAATATATTTGATTGGCTTTTCTGCAGGTTGTTTGCCAGGACTTTCCAAGACCTCCACTAGAAAACACAATAAACTTTTTGGAAGCTGGACAACTATCTTCATTTTTCAGAAACAGTGAAC
+
CCCCCFFFFFFFFGGGGGGGGGGHHHHHHHHHGHHHHHHHHHHHHHHHHHHHHHGGHHHHHHHGGGGGGHGGGGGGHHHHHHHHHHHHGGHHHHGHHHGHHHHHHHHHGHHHHHHHHHHHHHHHHHHHGHGHHGHHHHHHHHHHFFHHHHHHHHHHHHHHHGHHHGHHFHHHHHFHGHHHHHHHHHHHHHHFHHGHHHHGHHHGFHHHHHGGHGHEHHFFFGFHHGGCHGGGGGGGGGGB0FFFGGGGFF0
@M03495:530:000000000-LYBTV:1:1109:8779:19280 1:N:0:TGACAGCT+CCTACGGG
GTCAGCATGTGAGCTTTGGTTTATCAACGGCAAAATATAGATCGGAAGAGCACACGTCTGAACTCCAGTCACTGACAGCTATCTCGTATGCCGTCTTCTGCTTGAAAAAAAAAAAAAGAAAAGAAACAGTAACAGAGGAAGACCTGAGACGAAACAGCTTCATAACAACTAGTTATGTATCAGACATGATCTAAAGTACATTCAGACTAATTTTACAAAGCGTCTAACAATAGTGCTAAAACGAGTGACAA
+
CCCCDFFFFFFFGGGGGGGGGGHHHHHHGGGGGHHHHHHHHHHHGGGGHHGHHHHGHHHGHHHHHHHHHHHHHHHHHHHHHH3FGHFGHHHHGGGHGHHHHHHHHHHHHGGGCB>/>//0101/01110?1111100.0>0>0010//0<<--.<//.00000<0<00.0000000:0000000</<000000000<00<000000:000000000:00//.....0000<<00000000:0-....0:00
@M03495:530:000000000-LYBTV:1:1109:26193:19292 1:N:0:TGACAGCT+CCTACGGG
GTCAGCATGTGAGCTTTGGAATAGTAAATTCGTTGACGACAGAAGGAGCAAGATAACGACCACAGGGAGGGTGGTTTATCAACGGCAAAATATAGATCGGAAGAGCACACGTCTGAACTCCAGTCACTGACAGCTATCTCGTATGCCGTCTTCTGCTTGAAAAAAAAAAACAAATAGCAATAATAAAGGAATCAGAGGCCTGGTACCCCTGTGCAATCATTGCTATTGTTCTTCCACCCCCAGCTGCTCTC
+
AAAAAFFFFDFFDGFF3111BGHHAFHBFHHG0ABGA00E0EGFHFAAEGHFFFGHHGEGEGHEGHGFEEE/BE?FGGHGGH0?>EEEFHGFFHFHDGGF?/EC0BFHHGCB<CFDGHHHHHG2GFHG1GGHCHFGHFF1<FCHFEGC<-FFH1<FFHHHEBDCC<CAC-..:FBF;;9000;000;0099FFC0=C.../:-;////-AE/99B///9////9/;//9////9///;--9;--9/9;;//
@M03495:530:000000000-LYBTV:1:1109:18155:19302 1:N:0:TGACAGCT+CCTACGGG
GTCAGCATGTGAGCTTTGGAGACTGGTTTATCAACGGCAAAATATAGATCGGAAGAGCACACGTCTGAACTCCAGTCACTGACAGCTATCTCGTATGCCGTCTTCTGCTTGAAAAAAAAAAGCAGAGAGAAACTAAATCCATTGACAAGTCTGTCTGCCTAATAACCGATTTTTACTCTGAACACAATGTGTCCCAAAATAAGGATTCTGAATGGTATATCACAGAAAAACCTGAACTAGCCATGATATAA
+
CCCCCFFFFFFFGGGGGGGGGGGHHHHHHHHHGGHGGGGGFHHHHHHHHHHGGGGHHHHHHHGGHHGHHHHHHHHHHHHHGHGGHHHHFGGHHGGHHHHGFGHGHHHHGHGGHHGHGGF<D/022@?2</22@<?1CG1111@?1?1?0<11<11111>1>1=111<-<-<.=0.0;00000/;/:.0:00<:000:..0090900000;000090;900009;B/;/9C.9/9/////////////////
@M03495:530:000000000-LYBTV:1:1109:6380:19311 1:N:0:TGACAGCT+CCTACGGG
GTCAGCATGTGAGCTTTGGAATTAGTAAATTCGTTGACGACAGAAGGAGCAAGATAACGACCACAGGGAGGGTGGTTTATCAACGGCAAAATATAGATCGGAAGAGCACACGTCTGAACTCCAGTCACTGACAGCTATCTCGTATGCCGTCTTCTGCTTGAAAAAAAAAAGAGCAACACATACAAATAGAAATTAAAATGCAATTATAAGAGGAAGAAGTAAGCTAACATGAAAAAATAAACAGTAAGTGG
+
BBBBBFFFFFFFGGFGBGGGGGHHHHHHHHHHGGGHHHGGGFGHHHHHHHHHHHHHHHGGGGGHHHHGFEFGGGGGGHHHHHFGFGGGGHHHHHHHHHGHGGGGHHHHHHHGHHHGHHHGHHHHHFHHHHHHHHHHHHHGHHGGHHHHGGGGGHHHHHHGHFGGHGG?A:.:;///.:.9090BB000:0;00=B00000;;00:0000///..9..///9B/////////9///.-./////.////9//
@M03495:530:000000000-LYBTV:1:1109:4149:19317 1:N:0:TGACAGCT+CCTACGGG
GTCAGCATGTGAGCTTTGGTTTATCAACGGCAAAATATAGATCGGAAGAGCACACGTCTGAACTCCAGTCACTGACAGCTATCTCGTATGCCGTCTTCTGCTTGAAAAAAAAAAAAACAACTAAAAAAGCAATACTCAAATAAGTGATTCAACAGAAATCAACGTAAGTTCCCATCATGCAGACACTATCTTCATCCCTCTTGAATAAGTCTTAGTCAATCAATGCTTAGTAGAAAGATCAACTATCTAAC
+
DDDDDFFFFFFFGGGGGGGGGGHHHHHHGGGGGHHHHHHGFGHHGGGGHHHHHHHGHHHGHHHHHHHHHHHHHHHHHHHHHHFGHHGGHHGHGFGHGHHHHHHGFHHGHGGG<BB/>//?/111111/.0<0111111111F11000000=00<//<00000/.....0000000/0000000.//0/00:00;:00.0:/0:000;000000:00000;;0000:00;00:00:00/0000/:00:0000
@M03495:530:000000000-LYBTV:1:1109:16525:19325 1:N:0:TGACAGCT+CCTACGGG
GTCAGCATGTGAGCTTTGGAGTGAAATCTCTTGTCTTAAGGAATAAAGGAAAAAGATTCCGTCGGAGGCTCGGTGCTCTACAGGTTCAACCTTTGTACTCTATTATTGCCTCACATTCCATCTCTTGTGAAAATATATTTGATTGGCTTTTCTGCAGGTTGTTTGCCAGGACTTTCCAAGACCTCCACTAGAAAACACAATAAACTTTTTGGAAGCTGGACAACTATCTTCATTTTTCAGAAACAGTGAAC
+
CCCCCFFFFFFFGGGGGGGGGGHGHHHHHHHHHGHHHHHHHHHHHHHHHHHHHHGGHHHHHHHGGGGGGHGGGGGGHHHHHHGHHHHHHHHHHHHHHHGHHHHHGHHHHHHHHHHHHHHHHHHHHHHHHHHHHHHHHHHHHHHHHHHHHHHHHHHHHHHHGDHHHHHHHHHHGHGGHHGHHHHHHGHHHHHGHHHHHHHGGGDGHHHHHHGG;GFGHHHHHHHHHH0=GGGFGGGGGGGGGGGGGGFFGF0
@M03495:530:000000000-LYBTV:1:1109:9209:19341 1:N:0:TGACAGCT+CCTACGGG
GTCAGCATGTGAGCTTTGGACTCCTGACTGGTTTATCAACGGCAAAATATAGATCGGAAGAGCACACGTCTGAACTCCAGTCACTGACAGCTATCTCGTATGCCGTCTTCTGCTTGAAAAAAAAAAAAAATAAAAGAAAGAAAGAATGTGAAGTCTCAAGCATATTGAACGAGTGTACAAACATCAATTAGTGATTAGACAAAAGAAGCTGAGGATAATGAGAAGAGTGATAACAGCACGAATACACGAAT
+
DCDEEFFFFFFFGGGGGGGGGGHHHHHHHHHHHHHHHHHHFGGGGHHHHHHHHHHHGGGGHHHHHHHGHHHGHHHHHHHHHHHHHHHHHHHHHHFHHHGGHHHHGGGHGHHHHHHHHHHHHGGGDDD<>/011111.0<1<001>.011=11=11=11100/11111110:....111110..000011:<111111:101//./../0000.90/00111:1:/0.11111100:./.-....000.-.9
@M03495:530:000000000-LYBTV:1:1109:21948:19378 1:N:0:TGACAGCT+CCTACGGG
GTCAGCATGTGAGCTTTGGTCCAGCCTGAGTCCTGGTTTATCAACGGCAAAATATAGATCGGAAGAGCACACGTCTGAACTCCAGTCACTGACAGCTATCTCGTATGCCGTCTTCTGCTTGAAAAAAAAAAAAAACACAATTGCGAACTGAAGACAGTACGATCGCAGAGTATCCCAGCATCACACTACCAACACCAGAAACACCTACTGCTGTACATCACTATCAACTGCCTACAATACACAACGCCCAC
+
BBCCDFFFFFFFGGGGGGGGGGHHHGHHHHHHHHHHFGHHHHHHHGGGGGHHHHHHHHHHHGGGGHHHHHHHGHHHGHHHHHGHHHHHHHHHHHHHHHHHHHHGGHHHHGGGHGHHHHHHFHHHHHGGGG@@/>-..0..1111.---.00001///011....-...9.111110<0./10<<00////00......./0/:.9/0/00110111111001:1111/1/0:01/001:00009<---9..
@M03495:530:000000000-LYBTV:1:1109:18180:19379 1:N:0:TGACAGCT+CCTACGGG
GTCAGCATGTGAGCTTTGGAGGGCAAGAAGTGGTTGTGACTGGTTTATCAACGGCAAAATATAGATCGGAAGAGCACACGTCTGAACTCCAGTCACTGACAGCTATCTCGTATGCCGTCTTCTGCTTGAAAAAAAAAAAAAAAAAAAGAGACAGAACCAAACAGATGTAAAGTAGATAAGGTATGATCACAATAGGCGCAACAGGTATCGTACTACAACACAGATAGTTCCTCGACTATGACGAGCAGAAG
+
CBCCDFFFFFFFGGGGGGGGGGGGGGGHHHGHHHFGFGHHHHHHHHHHHHHHGGGGGHHHHHHHHHHHGGGGHHHHHHHGHHHFHHHHHHHHGHHHHHHHHHHHHHFHHHGGHHHHGGGHGHHHHHHHGHHHHGGGGC><<-<---:..//////0/.....://1<111<1111:11100<<101111/0001<00-----./.01<1.<...11<00...<0<111:1111..-.-1111..---/</0
@M03495:530:000000000-LYBTV:1:1109:15253:19429 1:N:0:TGACAGCT+CCTACGGG
GTCAGCATGTGAGCTTTGGAGGGCAAGAAGTGTGGTTTATCAACGGCAAAATATAGATCGGAAGAGCACACGTCTGAACTCCAGTCACTGACAGCTATCTCGTATGCCGTCTTCTGCTTGAAAAAAAAAAAAAAAAAAAATAAGAAAACTGACGATGTCGTAACAAGACAATGTAAGATGTAAGGTAGCAATAGGTACAGTGCAAGTATGCTAGTGTGATCGATGGTAAAATGGTGAAGGCACGAACAGTG
+
BBCDDFFFFFFFGGGGGGGGGGGGGGGHHHGGFGGHGHHHGHHHGGGGGHHHHHHHHHHHGGGGHHHHHHHGHHHGHHHHHHGGHHHHHHHHHHHHGHGHHHGGHHHHGGGHGHHHHHHHHHHHGGGGFF</--<-----.01111///0100.....1.....10/////001111111:1110<10011011011<1111111011<111:10111111...1.:111<<00<:1010......--/11
@M03495:530:000000000-LYBTV:1:1109:17579:19430 1:N:0:TGACAGCT+CCTACGGG
GTCAGCATGTGAGCTTTGGTCCAGCCTGAGTCCTCTGGTTTATCAACGGCAAAATATAGATCGGAAGAGCACACGTCTGAACTCCAGTCACTGACAGCTATCTCGTATGCCGTCTTCTGCTTGAAAAAAAAAAAAAAAAAAACATGACAACATCATAAACAGTAGAACATTGCAATAGCGTATACACTATATATCATGTCAATACGAATATTCGATATCACTGCTAATGAATGTCAGCATGTATGATGACA
+
CCDDDFFFFFFFGGGGGGGGGGHHHGHHHHHHHHHHHHGGHHHHHHHGGGGGHHHHHHHHHHHGGGGHHHHHHHGHHHGHHHGHHHHHHHHHHHHHHHHHHGHHHGGHHHHGGGHGHHGHHHGHHHHHGGGGC?</<--<--..000000../00:00000/000000<00:0000<0<-...00:0</0000000<000<000<.<...000/00.<:0000000000<00:0<000000<000<00<00
@M03495:530:000000000-LYBTV:1:1109:24554:19436 1:N:0:TGACAGCC+CCTACGGG
GTCAGCATGTGAGCTTTGGAGTGAAATCTCTTGTCTTAAGGAATAAAGGAAAAAGATTCCGTCGGAGGCTCGGTGCTCTACAGGTTCAACCTTTGTACTCTATTATTGCCTCACATTCCATCTCTTGTGAAAATATATTTGATTGGCTTTTCTGCAGGTTGTTTGCCAGGACTTTCCAAGACCTCCACTAGAAAACACAATAAACTTTTTGGAAGCTGGACAACTATCTTCATTTTTCAGAAACAGTGAAC
+
BABBBFFFFFFF5GGGGGGGGGGHHHHHHHHHHGHHFGEFBGHGHHHHGHHHHHGGHHHHHHHGGGGFGHHGGEFGFHHHHH3FGGHHHHHHGHHHHHHHHHHHFHHFHHHHHHHHHHHHHHHHHHHHHHBGFGGHHGHHHGHHHGGGHHHHHHHHHHHHHEHHHHHGHHFHHHFGGFFFGHHHHHHHHHHFBGFHHHGEDGDDHFHHHHGG/;CCHHGCCCGHHB0<CFGGGFCFGGBBBFGGFG9F0F0
@M03495:530:000000000-LYBTV:1:1109:9652:19440 1:N:0:TGACAGCT+CCTACGGG
GTCAGCATGTGAGCTTTGGAGTGAAATCTCTTGTCTTAAGGAATAAAGGAAAAAGATTCCGTCGGAGGCTCGGTGCTCTACAGGTTCAACCTTTGTACTCTATTATTGCCTCACATTCCATCTCTTGTGAAAATATATTTGATTGGCTTTTCTGCAGGTTGTTTGCCAGGACTTTCCAAGACCTCCACTAGAAAACACAATAAACTTTTTGGAAGCTGGACAACTATCTTCATTTTTCAGAAACAGTGAAC
+
CBCCCFFFFFFFGGGGGFGGGGHHHHHHHHHHHHHHHHHHFHHHHHGHHHHHHHGGHHHHHHHGGGGGGHHGGGGGHHHHHHFGHFHHHHHHHHHHHHGHGHHHHHHHHHHHHHHHHHHGHHHGHHHHGHHHHHHHHGHHHHHHHGHHHHHHHHHHFHHHHGHHHHHHHHHFFHGGGGFHGHHHHHHHHHHHHFGHHHHGGFHGHHHHHHGGHGEHGHHHHHEHHG0<GCFGGGGGEFFGGFFGGGGGGGC
@M03495:530:000000000-LYBTV:1:1109:4718:19444 1:N:0:TGACAGCT+CCTACGGG
GTCAGCATGTGAGCTTTGGAATTAGTAAATTCGTTGACGACAGAAGGAGCAAGATAACGACCACAGGGAGGGTGGTTTATCAACGGCAAAATATAGATCGGAAGAGCACACGTCTGAACTCCAGTCACTGACAGCTATCTCGTATGCCGTCTTCTGCTTGAAAAAAAAAAACAATAGAACTATAAAAATACAATAACTATCATAAACATGAGAAAGTAAACACGTGATGATTACGGACTGATCTTCTTTGC
+
CCCCCFFFFFFFGGGGGGGGGGHHHHHHHHHHGFGHGGGGGGGHHHHHHHHHHHHHHHGGGGGHGHHGFEGGGGGGGHHHHHBGGGGGGHHHHHHHHHHHGGGGHHHHHHHGHHHGHHHHGHHHHHHHHHHHHHHHHHBHHHGGHHHGGGGHGHHHHHHHHHHHHGGGGC9...0;09000000000:.0900000000090009000;0:000900000;0.....9009000...--.000000;0900
@M03495:530:000000000-LYBTV:1:1109:13044:19448 1:N:0:TGACAGCT+CCTACGGG
GTCAGCATGTGAGCTTTGGAGTGAAATCTCTTGTCTTAAGGAATAAAGGAAAAAGATTCCGTCGGAGGCTCGGTGCTCTACAGGTTCAACCTTTGTACTCTATTATTGCCTCACATTCCATCTCTTGTGAAAATATATTTGATTGGCTTTTCTGCAGGTTGTTTGCCAGGACTTTCCAAGACCTCCACTAGAAAACACAATAAACTTTTTGGAAGCTGGACAACTATCTTCATTTTTCAGAAACAGTGAAC
+
CCCDDFFFFFFFGGGGGGGGGGHHHHHHHHHHHHHHHHHHHHHHHHHHHHHHHHGGHIIIHHHGGGGGGHHGGGGGHHHHHHHHHHHHHHHHHHHHHHHHHHHHHHHHHHHHHHHHHHHHHHHHHHHHGHHHHHHHHHHHHHHHHHHHHHHHHHHHHHHHHGHHHHHHHHHHHHHHGHGHHHHFHHHHHHHHGGHHHHHGGHHHHHHHHHGGCFHHHHHGHHHHGFG<GGGGGGGGGGGGGGGGGGGGBF:
@M03495:530:000000000-LYBTV:1:1109:24915:19459 1:N:0:TGACAGCT+CCTACGGG
GTCAGCATGTGAGCTTTGGAGTGAAATCTCTTGTCTTAAGGAATAAAGGAAAAAGATTCCGTCGGAGGCTCGGTGCTCTACAGGTTCAACCTTTGTACTCTATTATTGCCTCACATTCCATCTCTTGTGAAAATATATTTGATTGGCTTTTCTGCAGGTTGTTTGCCAGGACTTTCCAAGACCTCCACTAGAAAACACAATAAACTTTTTGGAAGCTGGACAACTATCTTCATTTTTCAGAAACAGTGAAC
+
BBBBBFFFFFFFGGGGGFFGGGHHHHHHHHHHGFGHHHFHFHHGHHFGFHHHHHGGHHHHHGHGGGGFGHHGGFGGHHHHHHFFHHHHHHHHHHHHHHHHHHHHHHGFHHHHHHHHHHHHHHHHHHHHHHHHHHHHHHHHHHHHHHGHHHHHHHHHHGHHHDEHHHHHHHGHHH<GGHHHEFHHHGHHHHHF<FGFGFHFHHHHHHHHHHGGCCGHHGGGFFHHHH0;GCFFGGGGFFBBEFGGGGBFFF0
@M03495:530:000000000-LYBTV:1:1109:16657:19461 1:N:0:TGACAGCT+CCTACGGG
GTCAGCATGTGAGCTTTGGTCCAGCCTGAGTCCTGGTTTATCAACGGCAAAATATAGATCGGAAGAGCACACGTCTGAACTCCAGTCACTGACAGCTATCTCGTATGCCGTCTTCTGCTTGAAAAAAAAAAAAAAAAAAACCACAGTAGGACTTAGTGGTAATGAATTTGGATCAATATAGAATAGATACAAGGTAAGGATAGAGGCATTATATGCAACGCGTGTGTAAAGTATGGTAGCAGGCATGAATA
+
CCCDDFFFFFFFGGGGGGGGGGHHHGHHGHHHHHHHGHHHHHHHHGGGGGHHHHHHHHHHHGGGGHHHHHHHGHHHGHHHHHHHHHHHHHHHHHHHHHHHHHHGGHHHHGGGHGHHHHHHHGHHHHGGFFCC//>-----......:000:0/0:0<0.:000<<0:0000000.<00000000<00000000.<0:000000:0/..0000<000000--<--...00:0<000/000000.9<<.0000
@M03495:530:000000000-LYBTV:1:1109:15949:19476 1:N:0:TGACAGCT+CCTACGGG
GTCAGCATGTGAGCTTTGGTCCAGCCTGAGTCCTCTGGTTTATCAACGGCAAAATATAGATCGGAAGAGCACACGTCTGAACTCCAGTCACTGACAGCTATCTCGTATGCCGTCTTCTGCTTGAAAAAAAAAAAAAAACAATCTTACTGAACAGGTGGTCAAATAGAGTGTGATGTTTATGTATTCTGATACAGATCATGTCAAGTGTAGTAAATGATATAACAGCACTTGCAGTATGCTTCCTTCTACGG
+
BBCCCFFFFFFFGGGGGGGGGGHHHGHHHHHHHHHHHHGGHHHHHHHGGGGGHHHHHHHHHHHGGGGHHHHHHHGHHHGHHHGHHHHHHHHHHHHHHHHHGFGHHGGHHHHGGGHGHHHHHHHGGFHHGGGCC<</<-.<.000000000000/.00..0000:000000<<000<000<0:0<<000<<0000<0000<00000:0000000000000000<00./.00<000000000000000000<.
@M03495:530:000000000-LYBTV:1:1109:13793:19488 1:N:0:TGACAGCT+CCTACGGG
GTCAGCATGTGAGCTTTGATTTTTTTTTCAGGATTAGCTGGTTTATCAACGGCAAAATATAGATCGGAAGAGCACACGTCTGAACTCCAGTCACTGACAGCTATCTCGTATGCCGTCTTCTGCTTGAAAAAAAAAAAAAAACAAAACTCTATGTGAACACGTTAATACATCCAATGATATCTAGAAACTGTCACTTAAAACCTCAAGTCTACATATATGCCATGGACGATGACCAACACATATCACAAATA
+
CCCCCFFFFFFFGGGGGGFGGGHHGGGGHHHHGHHHFHHHCGHHHHHHHHGGGGGHHHHHHHHHHHGGGGHHHHHHHGHHHGBFHHHHHHHHHHHHHHHHHHHHHHHHGGHHHHGFGHGHHHHHHHHHHHHGGGG<-<---......000000000000/...:.000000/000000000900000/000;000000090://000:000000;000000000/;0--..0000.....0:000000;0:
@M03495:530:000000000-LYBTV:1:1109:6932:19514 1:N:0:TGACAGCT+CCTACGGG
GTCAGCATGTGAGCTTTGGACTCCTGACTGGTTTATCAACGGCAAAATATAGATCGGAAGAGCACACGTCTGAACTCCAGTCACTGACAGCTATCTCGTATGCCGTCTTCTGCTTGAAAAAAAAAAAAGAAATGAACAGTCACAAAAAACTAGCACACTATGATATGCTGCTACAGTTACTTCTACAATTAGACAATGATACGTATATATACAGATCATATGGGGGAATCAAGAGAACAAACTGAGGATAG
+
CCCCBFFFFFFFGGGGGFGGGGHHHHHHHHHHHHHHGHHHFGGGGHHHHHHHHHHHGGGFFHHHHHHGHHHGHHHHHHHHHHHHHHHGHHHHHFFHHHGGHHHHGGGGGHHHHHHHGHHHHGGCDC/</?0=11=1110111>1100.-.<00/0</.//00=0000:000000:0000000;00;;00;9;0:0/000;00.;:0900;00;00000000;0..-9./:000:./0:9/..9000.0/00
@M03495:530:000000000-LYBTV:1:1109:15221:19522 1:N:0:TGACAGCT+CCTACGGG
GTCAGCATGTGAGCTTTGGTCCAGCCTGAGTCCCTGGTTTATCAACGGCAAAATATAGATCGGAAGAGCACACGTCTGAACTCCAGTCACTGACAGCTATCTCGTATGCCGTCTTCTGCTTGAAAAAAAAAAAAAATAACAAAAGACCAAACTAGATTGCTGCTCGTGCTATAAGCGCATGAATAGATGCTCTGTATTGCAGATACATAGTACGATACATCTCACTGTGATGCACGCATGTGTACACCACT
+
DDDDDFFFFFFFGGGGGGGGGGHHHGHHHHHHHHGHHGHHHHHHHHGGGGGHHHHHHHHHHHGGGGHHHHHHHGHHHGHHGHFGHHHHHHHHFHHHHHHHHHHHGGHHHHGGGHGHHHHHHHFHHHHGGCDG<A/-01111100/.///...0000000000000.-...000<<0---..00000000<0000<00000000<<0:000000....-00000::<00000<<00.--..0000000/..0
@M03495:530:000000000-LYBTV:1:1109:17690:19558 1:N:0:TGACAGCT+CCTACGGG
GTCAGCATGTGAGCTTTGGATGGTTCTGGTTTATCAACGGCAAAATATAGATCGGAAGAGCACACGTCTGAACTCCAGTCACTGACAGCTATCTCGTATGCCGTCTTCTGCTTGAGAAAAATAGCAGACTACAACTACAAGCTTCCCGATGACTTCACAGGTTGTGTCATTGCTTAGAACTCCAACAATCTGGATAGCAAAGTGGGAGGCAACTACAACTACCTCTATAGGCTGTTTCGCAAATCCAATCT
+
>1>>AFB@@@DFA11B311AB1AB1DFFH11BB3BG3AAE00A0AFBFGDD2DFAECF000FGFHCHGHGDFCH1F@F2@FD2D@BGHEHBB01@B>/FGHD///>?F2B1B1>B1/>G>F0111BFFAGHBGHF1FFHHBFBFDHF?EGCGFHFHHHH1<?FGC/?FFGH<F1F1>11<GHHHCHGHHH0F0DDFHFFH/<=00::.-CEFA/C:CG;C/9;000:0;C0/BA.C0C.;..-009B00/9
@M03495:530:000000000-LYBTV:1:1109:14168:19566 1:N:0:TGACAGCT+CCTACGGG
GTCAGCATGTGAGCTTTGGAGTGAAATCTCTTGTCTTAAGGAATAAAGGAAAAAGATTCCGTCGGAGGCTCGGTGCTCTACAGGTTCAACCTTTGTACTCTATTATTGCCTCACATTCCATCTCTTGTGAAAATATATTTGATTGGCTTTTCTGCAGGTTGTTTGCCAGGACTTTCCAAGACCTCCACTAGAAAACACAATAAACTTTTTGGAAGCTGGACAACTATCTTCATTTTTCAGAAACAGTGAAC
+
CBCCCFFFFFFFGGGGGGGGGGHHHHHHHHHHHHHHHHHHHHHHHHHHHHHHHHGGHIIIHIHGGGGGGHHGGGGGGHHHHHHHHHHHHHHHHHHHHHHHHHHHHHHHHHHHHHHHHHHHHHHHHHHHHGHHHHHHHHHHHHHHHHHHHHHHHHHHHHHHHDHHHG2GHHGHHHGGGGGHHHHHHHHHHGHFHGHHHHHGHHHGHHHHHHGGHHGHHHHHFFHHHHGCGHGGGGGGGGGGGGFGGGCF0F;
@M03495:530:000000000-LYBTV:1:1109:28383:19589 1:N:0:TGACAGCT+CCTACGGG
GTCAGCATGTGAGCTTTGGAACAGGGAGGGTGGTTTATCAACGGCAAAATATAGATCGGAAGGCACACGTCTGAACTCCAGTCACTGACAGCTATCTCGTATGCCGTCTTCTGCTTGAAAAAAAAAAAAACAATAGTACTTTCTAATGATTTATTTTTTTTGTTCTTATACACCTAGGAGGACAGTCAAGTCAACTTGATTTATCTATTAGATTGTAAATAACATTATACAAAGTCACTGTAGGACCAGAT
+
AAAAAFFFFFFF1BGG3FGFGGHHHGAEEGEFEBBGGFFHDFGGGGGGHEHHHGHHHGCGGGGEHHHFGHGHGGHHHHHHHH1BBGFGHHHEGH@CGGFFFBGHGGGGHGHHHEHHG0FGFFGG//</<-..<111>00=<00000000=0000<000;-;-;/0000;0000//90/0/...9.;0000;90909////9//////;9////://////////:////////;///;//9/////---99
@M03495:530:000000000-LYBTV:1:1109:25166:19617 1:N:0:TGACAGCT+CCTACGGG
GTCAGCATGTGAGCTTTGGAGGGCAAGAAGTGGTTGTGACATTGGTTGACGACAGAAGGAGCAAGATAACGACCACGGGAGGGTGGTTTATCAACGGCAAAATATAGATCGGAAGAGCACACGTCTGAACTCCAGTCACTGACAGCTATCTCGTATGCCGTCTTCTGCTTGAAAAAAAAAAAAAACATACATCACAGTTATATACCGTGTTTAGAACTCCTAAACAGCTGTATGTTCTGAATGCTCAGACT
+
CCCCCFFFFFFFGGGGGFGGGGGGGGGHHHHHFGFFEEGHGHHHHHHGHHGGGGGHHHHHHHHFHHHHHHGGGGGHEEEBEGEEFGEGHHHHHHHGGGGGHHHHHHHHHHHGGGGHHHHHHHGHHGGHHHHHHHHHHHHHHHHHHHHHHFHHHFGHHHGGFGHGFFBGGHFCGFCCEFG:A-;--..0000;000009000;00;0...:./00000900000000/.00000000000:0000090/000
@M03495:530:000000000-LYBTV:1:1109:14087:19624 1:N:0:TGACAGCT+CCTACGGG
GTCAGCATGTGAGCTTTGGTCCAGCCTGAGTCCTGGTTTATCAACGGCAAAATATAGATCGGAAGAGCACACGTCTGAACTCCAGTCACTGACAGCTATCTCGTATGCCGTCTTCTGCTTGAAAAAAAAAAAAAAACACTCGCGACAACAAGCCGATACACCCGCACGACATCTGAATTCCACAGCTGCTCTGACCAGCACCAATGCCAAGAGGCAAGTGAGTACAGCGTCCTGCCCAGTCATGCACTGAG
+
CCCCCFFFFFFFGGGGGDGGGGHHHGHHGHHHHHHHHHHHHHHGHGGGGGHHHHHHHHHHHGGGGHHHHHHHGHHH?@DFGHGHHGHHHHHHHHHHHGHFHHHGGHHHHGGGHGHHHHHHHGHHDHGGGG><</-->.00/<------.../.:-----00/.---;-.--.///////////;.9/://///////../..9.//////.:......//:///////-..-.//.././///////////
@M03495:530:000000000-LYBTV:1:1109:15177:19667 1:N:0:TGACAGCT+CCTACGGG
GTCAGCATGTGAGCTTTGGAGTGAAATCTCTTGTCTTAAGGAATAAAGGAAAAAGATTCCGTCGGAGGCTCGGTGCTCTACAGGTTCAACCTTTGTACTCTATTATTGCCTCACATTCCATCTCTTGTGAAAATATATTTGATTGGCTTTTCTGCAGGTTGTTTGCCAGGACTTTCCAAGACCTCCACTAGAAAACACAATAAACTTTTTGGAAGCTGGACAACTATCTTCATTTTTCAGAAACAGTGAAC
+
CBBCCFFFFFFFGGGGGGGGGGHHHHHHHHHHHHHHHHGGGHHHHHFHHHHHHHGGHIHHHHHGGGGGGHHGGGGGHHHHHHFGGHHHHHHHHHHHHHHHHHHHHHHHHHHHHHHHHHHHHHHHHHHHHHGHHGHHHHHHHHHHHHHHHHHHHHHHHHGHHDHHHHHHHHHHHHGGGFGHFFHHHHHHHHHFGHHHHGGGHHHGHHHHHHGGHGFGHHHHHHHHHH;<GHGGGGGGGGFGGGGGGGBFGGB
@M03495:530:000000000-LYBTV:1:1109:16719:19701 1:N:0:TGACAGCT+CCTACGGG
GTCAGCATGTGAGCTTTGGAATTAGTAAATTCGTTGACGAAGAAGGAGCAAGATAACGACCACAGGGAGGGTGGTTTATCAACGGCAAAATATAGATCGGAAGAGCACACGTCTGAACTCCAGTCACTGACAGCTATCTCGTATGCCGTCTTCTGCTTGAAAAAAAAAAAAAACATAAGAGAGACGAGAACACAACGCACCAGCACGAAGAAATACTGAAATGAACGGCATACGTAGCTAGATAGTATGTA
+
DDDDDFFFFFFFGGGGGGGGGGHHHHHHHHHHGHHHGGGGFGGHHHHHHHHHHHHHHGGGGGHHHHGGGGGEFGGGHHHHHHFFGGGGHHHHHHHHHHHGGGGGHHHHHHGHHHGHHHHHHHHHHHHHHHHHHHHHGFFHHGGHHHGGGGHGHHHHHHGGHHHHGGFGFC99-..0000<0/.</.--..0//...-----.../.-....//0000:00000000..-9-<0.00..00:0:0000:000
@M03495:530:000000000-LYBTV:1:1109:16151:19709 1:N:0:TGACAGCT+CCTACGGG
GTCAGCATGTGAGCTTTGGAGTGAAATCTCTTGTCTTAAGGAATAAAGGAAAAAGATTCCGTCGGAGGCTCGGTGCTCTACAGGTTCAACCTTTGTACTCTATTATTGCCTCACATTCCATCTCTTGTGAAAATATATTTGATTGGCTTTTCTGCAGGTTGTTTGCCAGGACTTTCCAAGACCTCCACTAGAAAACACAATAAACTTTTTGGAAGCTGGACAACTATCTTCATTTTTCAGAAACAGTGAAC
+
AABBBFFFF5FDGGGGGBGGGGHHHHHHHHHHHDGHGGHHFHHHHHEGHHHHHGGGHHHHHHHGGGGGGHHGGEFGFHHHBGBFGHHGHHHHHEHGFHHHHHHHEHHHHHHHHHHHHHHGHHHHHHHHHHHHHHHFHHHHGHHHHHHHHHHFHHHGHHHHHFHHHHGHFHHGGHGGGFDHHFHHHHHHHEHBHHGHHHFGHHHHHHHGHHGGHHFGHHHHGHHFHGCGHHGGGGGGGGGGGGGGGGFGBF0
@M03495:530:000000000-LYBTV:1:1109:26267:19712 1:N:0:TGACAGCT+CCTACGGG
GTCAGCATGTGAGCTTTGGTTTATCAACGGCAAAATATAGATCGGAAGAGCACACGTCTGAACTCCAGTCACTGACAGCTATGTCGTATGCCGTCTTCTGCTTGAAAAAAAAAAGATAACAACTGTGGCTGGTTCCGCAAGCAACATGGGAAGGGGCTGGAGTGGATCGGGCTTATCTTGTTTAGTGGGACCAACTACTACAAACCGACCCTCAAGAGTCGATTCGCCATTTCCGTAGACTAGTCCAAGAA
+
BAABBFFFF@FFCGGGGGFEGGHHHHHHGGGGEGGHGGFGGHHHGGEGHHHHHHHGHHHGHHHHHHHGHGFHHHHHHHGFFH5DGHGHHHGHG1>GGHBGHFHC?GGFHGGGC///23?B22/22222/0??22<1/?///?000>01>FF1...=--.<.<<C.000..:;-.99;000;0/00;99AA..9.;/;FB9F900..;---;9AA///9999..//...:./99/.9...9////;/99/./
@M03495:530:000000000-LYBTV:1:1109:11564:19734 1:N:0:TGACAGCT+CCTACGGG
GTCAGCATGTGAGCTTTGGAATTAGTAAATTCGTTGACGACAGAAGGAGCAAGATAACGACCACAGGGAGGGTGGTTTATCAACGGCAAAATATAGATCGGAAGAGCACACGTCTGAACTCCAGTCACTGACAGCTATCTCGTATGCCGTCTTCTGCTTGAAAAAAAAAAAAAAAAAATAAAACATGCAGAAATCGGTAGATACATAATGTAACCTAAGAAAAATTGACACATATATGTAGAAACGACGTA
+
CCCDDFFFFFFFGGGGFFGGGGHHHHHHHHHHGHHHHHGGGGGHHHHHHHHHHHHHHHGGGGGHHHHGFEFGFFGGGHHHHHBFGGGGGHHHHHHHHHHHGGGGHHHHHHHGHHHGHHHHHHHHHHHHHHHHHHHHHHFHHHGGHHHHGGGHGHHHHHHHHHHHHGECEGA--9---9.00<00.0<0000/000.....0000:00000<<00:0:0/00//..0<0000/00000<000000/<.<-<.
@M03495:530:000000000-LYBTV:1:1109:12216:19786 1:N:0:TGACAGCT+CCTACGGG
GTCAGCATGTGAGCTTTGGAATTAGTAAATTCGTTGACGACAGAAGGAGCAAGATAACGACCACAGGGAGGGTGGTTTATCAACGGCAAAATATAGATCGGAAGAGCACACGTCTGAACTCCAGTCACTGACAGCTATCTCGTATGCCGTCTTCTGCTTGAAAAAAAAAAAAGAGCAAACAGACAGGACTCAGAGGCCTGCGTACGCTCGGCAACCAGACCTATCATATGTCCGACACATGTGTCTCACAA
+
BBBBBFFFFFFFGGGGGGGGGGHHHHHHHHHHGHHHHHGGGGGHHHHHHHHHHHHHHHGGGGGHHHHGFEGGEGGFGHHHHHHGFGGGGHHHHHHHHHHHGGGGHHHHHHHGHHHGHHHHHHHHGHHHHHHHHHHHHHHHHHFGHHGHGGGHGHHHHHHHHHHHHGGCFCC-..:/://../9.//...=/C9//:../..;..--...--;--......99//9//////9/..---.////////////
@M03495:530:000000000-LYBTV:1:1109:10792:19787 1:N:0:TGACAGCT+CCTACGGG
GTCAGCATGTGAGCTTTGGTCCAGCCTGAGTCCTGGTTTATCAACGGCAAAATATAGATCGGAAGAGCACACGTCTGAACTCCAGTCACTGACAGCTATCTCGTATGCCGTCTTCTGCTTGAAAAAAAAAAAAAAAAAAAAGAGAATAGGTAAATAAGATATCAGAAAAGACCGGGAACATCAAATTCCACCAAGAACTACATAATCACATACTACAGTTGAGTAAAACATGCGTGATACTTTGAAGCACA
+
CCCCCFFFFFFFFGGGGGGGGGHHHGHHHHHHHHHHFGHHHHHHHGGGGGHHHHHHHHHHHGGGGHHHHHHHGHHHGHHHHHBGHHHHHHHHHHHHHHHCHHHGGHHHHGGGHGHHHHHHHHHHGHGGGG@///----<:-../:/00000000000000009;0FB///.;/-9-9-./////////:/;..9..//////////9/////////9//////;/////://9..../:////////////
@M03495:530:000000000-LYBTV:1:1109:8094:19820 1:N:0:TGACAGCT+CCTACGGG
GTCAGCATGTGAGCTTTGGTTTATCAACGGCAAAATATAGATCGGAAGAGCACACGTCTGAACTCCAGTCACTGACAGCTATCTCGTATGCCGTCTTCTGCTTGAAAAAAAAAAAAAAAACCCATAACGAAAATATTTATGCTGAGCAGTACTGAATATAGCTATGTAGGACGTTCAAATACGATGACTATAACAATCGATCAAATACACAGAATATGAAAAGATATGTACATTTGGCAGAGAAAGTAATA
+
CCCCCFFFFFFFGGGGGGGGGGHHHHHHGGGGGHHGFHHHFGHHGGGGHHHHHHHGHHHGHHHHHHHHHHHHHHHHHHHHHHBFHHGGHHHHGGGHGHHHHHHHHGGHHGGGG/@<////....0011>.>.@0<00=0=0==<0<00;000000000000000;0000:00-..;0;900:....909900000000.;...00000000:0;00;00900/;;0B000000000000.9./00000000
@M03495:530:000000000-LYBTV:1:1109:16105:19823 1:N:0:TGACAGCT+CCTACGGG
GTCAGCATGTGAGCTTTGGATGGTTCTGGTTTATCAACGGCAAAATATAGATCGGAAGAGCACACGTCTGAACTCCAGTCACTGACAGCTATCTCGTATGCCGTCTTCTGCTTGAAAAAAAAAAAAAAAAGTACACATGAGCAGGACGGGAACTGTCTTGGGAGAATGCTGATCATTACGAAATACACATACGACCACGCACAGGATATCCACAAGGCTACATCAACTGACCACTCGAAGACTGCGGAGAA
+
CCCCCFFFFDFFGGGGFGGGGGGHHHHHHHHHFHHHHHGGGG?HHHHHHHHHHHGGGGHHHHHHHGHHHGGHHHHHEHHHFHGGHHHHHHHHGHHHGGHHHHGGGHGHHHHHHHHHHHHFGGGC////<-.11111>0<00<0/.<.---.-.000000;0..9.;0900090000090:..9.009000909..--...-:-/..////////...://;//////;/////.//../9.//:/.----.
@M03495:530:000000000-LYBTV:1:1109:25451:19825 1:N:0:TGACAGCT+CCTACGGG
GTCAGCATGTGAGCTTTGGAGTGAAATCTCTTGTCTTAAGGAATAAAGGAAAAAGATTCCGTCGGAGGCTCGGTGCTCTACAGGTTCAACCTTTGTACTCTATTATTGCCTCACATTCCATCTCTTGTGAAAATATATTTGATTGGCTTTTCTGCAGGTTGTTTGCCAGGACTTTCCAAGACCTCCACTAGAAAACACAATAAACTTTTTGGAAGCTGGACAACTATCTTCATTTTTCAGAAACAGTGAAC
+
BBBBCFFFFFFFGGFGGGGGGGHHHHHHHHHHHFHHHFHHFFHHHHGHHHHHHGGGHHHHHHHGGGGCFHHGGGGGHHHHHHFHHHHHHHHHHHHHHHHHHHHHHHHHHHHHHHHHHHHHHHHHHHHHHHHHGHHHHHFHGHHHHHHHHHHHHHHFHHHHHGHEGHHHHHHGGG?GGHFHGHHHHHHHHHHEGGGHHGHFHHHGHGHHHHGGCCFHHHGFGGHHHH0;GHGGGGGGGGFGBCBFGEFGBF0
@M03495:530:000000000-LYBTV:1:1109:10626:19826 1:N:0:TGACAGCT+CCTACGGG
GTCAGCATGTGAGCTTTGGAATTAGTAAATTCGTTGACGACAGAAGGAGCAAGATAACGACCACAGGGAGGGTGGTTTATCAACGGCAAAATATAGATCGGAAGAGCACACGTCTGAACTCCAGTCACTGACAGCTATCTCGTATGCCGTCTTCTGCTTGAAAAAAAAAAAAAATATAACAAAAAAATGAAGAGACAAAGTATCTACGAGAAGAACATAAACGCAGACAAGGATAAAAATGTCGTGAGAAA
+
AAAAAFFFFFFF1GGF3BGGGGHHHHHHHHHHGHGHHFGGGGEHHHHHHHHHHHHHHHGGGGGHHHHGGGGGGGGGGHHGHH2FEEGGGHHHHHHHHHHHGGGGHHHHHHHGHHHGHHGHHHHHHHHGHHHHHHHHHFGHHHGGHHHHGCCHGHHEHHHHHFFHHGCC@;----;F000900...---//9//------////////-----///-//////-9-----:---//9///-/9/9-9/-/9/
@M03495:530:000000000-LYBTV:1:1109:22497:19829 1:N:0:TGACAGCT+CCTACGGG
GTCAGCATGTGAGCTTTGGACTCCTGACTGGTTTATCAACGGCAAAATATAGATCGGAAGAGCACACGTCTGAACTCCAGTCACTGACAGCTATCTCGTATGCCGTCTTCTGCTTGAAAAAAAAAACATATTTTTAAGCTGGGCTGGGCGAAGAACTCCAGCATGAGATCCCTGCGCTGGTGGGCGTCGCTTGTGCCGTCATTTCGTACCCCAAGATCGGAAGAGCGCACTACTGACCGCCGGCATCCTTG
+
BABAAFFFFBFFGFGGGGCCGGHHHHFFGHHFGEFGDFDG2EEGAFGGGHHHHDHEGEGDAGHHHEHEHHHGFHHHHHHFD3@DBGG33FGGBGHHHHGGHFBFEEECFGFFDGHHF33B?E/C//</2DGFGH2/<<111??/FD/C.--@?.</DDG/G/<G0<00000G00:@@C--//.A.-9---.;.:000-.-.9:;;:.:AA/A....;/........----9//;////----;---///;:
@M03495:530:000000000-LYBTV:1:1109:18779:19837 1:N:0:TGACAGCT+CCTACGGG
GTCAGCATGTGAGCTTTGGACTCCTGACTGGTTTATCAACGGCAAAATATAGATCGGAAGAGCACACGTCTGAACTCCAGTCACTGACAGCTATCTCGTATGCCGTCTTCTGCTTGAAAAAAAAAAAAAAAAACTCACATCTAGTATGCCGTTTTCTGATTGAAAAAAACAATCAAACATGCACATATCTATAGAAATATTCATAAACACTAAGTTATAATATCATGCACTTCTCGAAAGACAACTAAATG
+
BBBBBFFFFFFF5GGGGEGGGGHHHHHHHHHHHHHHFHHGEGGGGHHHHHHHHHHHGGGGHHHHHHHGGGGGHHHHHHHHHH@GHHHHHHHHHFGHHHGGHHHHGAEFEHGFHHHHEHHHHGGGG/>/</<--.000/<0C000000<00-;./.0;0000:0:00.99.;90/0000.0900000000;0/9///////////////;.//////;9///:/9//;////////./..././;.9////9
@M03495:530:000000000-LYBTV:1:1109:12789:19854 1:N:0:TGACAGCT+CCTACGGG
GTCAGCATGTGAGCTTTGGATGGTTCTGGTTTATCAACGGCAAAATATAGATCGGAAGAGCACACGTCTGAACTCCAGTCACTGACAGCTATCTCGTATGCCGTCTTCTGCTTGAAAAAAAAAAATAAAAAACAAAAAATGATTAGTTATTCTCAATGATGAGTACCCGAACTTGCACTACACTTCACTAATATAACAATTACACATCATAGAGCCTCAGACACAAGCACAATTTCCCAGACTAACGCAAA
+
DDEEDFFFFFFFGGGGGGGGGGGHHHHHHHHHGHHHHHGGGGGHHHHHHHHHHHGGGGHHHHHHHGHHHGHHHHHHHHHHHHBFGHHHHHHHHHHHGGHHHHGGGHGHHHHHHFHHHGHGGGCCD02222@//=/00/-01<1111111<11111111=111<111=0.-:-.11<0000/0/<1010110111111000111100:<0111111.//0000://.../://:<11<0<0<.00:0.-9--
@M03495:530:000000000-LYBTV:1:1109:18996:19866 1:N:0:TGACAGCT+CCTACGGA
GTCAGCTGTGAGCTTTGGAATTAGTAAATTCGTTGACGACAGAAGGAGCAAGATAACGACCACAGGGAGGGGGGTTTATCAACGGCAAAATATAGATCGGAAGAGCACACGTCTGAACTCCAGTCACTGACAGCTATCTCGTATGCCGTCTTCTGCTTGAAAAAAAAAAATATGACATTCAAAACACGAGACAAGACATCAACCATCAGACTAGACATAGCATGGATCCGAATGTCTGCGGATCGCAGGAG
+
AAAAAFFF@B3B1AGG1F1FGGGEGGHGHFFFGHCAGEFGAEBGCAHCGEGHHHFEDEGEEAGHFC//E@//><<ACCGFDFF<<<@CF/D<CGFGF0CC?ECCGGFHGGG:EGEBFGBFGGFFGFGEFGGGGGFGEFGGGFFFFFF@F@FFFFFFFFFFFFFF?@@?@--////////9////--------;-9--/;////--///////////9;//////-9//-9-;-///9//------9----9
@M03495:530:000000000-LYBTV:1:1109:17437:19883 1:N:0:TGACAGCT+CCTACGGG
GTCAGCATGTGAGCTTTGGTTTATCAACGGCAAAATATAGATCGGAAGAGCACACGTCTGAACTCCAGTCACTGACAGCTATCTCGTATGCCGTCTTCTGCTTGAAAAAAAAAAAACATGTTATCCCTATTTTGAAGCTGGGGTGGGCGTAGAACTCCAGCATGATATCCCCGCGCGTAGGGGCGTCTCTTTGACGGGCATTACAAACCCTAAGATCGGAAGAGAACACATTTGAACACAAGTATCACAGG
+
BABBBFFFFDFFDGFGGGGGGGHHHHHHGGGGEGGGFFHHDGHHGGGGHHGHHGGEHHHGHHHHHHFGHHHHHHHHHHHGGF3DGGGGHGHHGGGHFHHHHHHFHHHGHECGEG/<</22@@>2>FBFGG11?1F1<11?0>CD?<<.--<-<0:C:0:::CGCG:<000;C-?------...-99-.9/9/:/:.9--9.//;///..;9:;/F//:...;A..///;.//9///9/.:99///;//9/.
@M03495:530:000000000-LYBTV:1:1109:9043:19905 1:N:0:TGACAGCT+CCTACGGG
GTCAGCATGTGAGCTTTGGAGTGAAATCTCTTGTCTTAAGGAATAAAGGAAAAAGATTCCGTCGGAGGCTCGGTGCTCTACAGGTTCAACCTTTGTACTCTATTATTGCCTCACATTCCATCTCTTGTGAAAATATATTTGATTGGCTTTTCTGCAGGTTGTTTGCCAGGACTTTCCAAGACCTCCACTAGAAAACACAATAAACTTTTTGGAAGCTGGACAACTATCTTCATTTTTCAGAAACAGTGAAC
+
CCCCDFFFFFFFGGGGGGGGGGHHHHHHHHHHHHHHHHHHGHHGHHHHHHHHHHGGHIHIHHHGGGGGGHHGGGGGHHHHHHFHHHHHHHHHHHHHHHHHHHHHHHHHHHHHHHHHHHHHHHHHHHHHHHHHHGHHHHHHHFHHHHHHHHHHHHHHHHHHFEHHGHHHHFHHHHHHHFGHGHHHHHHHHHGFFGHHHGHGGFFGHGHHHHGGGHHFHGGHHHHGHHBCGCFGGGGGGGGGGFFGGGFGFF:
@M03495:530:000000000-LYBTV:1:1109:28849:19905 1:N:0:TGACAGCT+CCTACGGG
GTCAGCATGTGAGCTTTGGTTTATCAACGGCAAAATATAGATCGGAAGAGCACACGTCTGAACTCCAGTCACTGACAGCTATTTCGTATGCCGTCTTCTGCTTGAAAAAAAAAAAATTTACAGATAATCATACAATATTTATATATATCATTATCACACTATTTGTTATTTTAGGAATCAACTACAACGATTACGGAAACCATCATCTATCACAAGCATACATACATCAGTTAGCAGATCTTCTACAACAT
+
BBBBBFFFF@FDEFFGBFGGFGHHHHCHGGGGGAGHEGGGGGHHGEFGAEGBGGHGHHHGHHHGHHHHHGGHHHHHHEF3DE5DFGGFCGFHGAEH14FGFHFFGGGH1>>/><>/01122@11111221111<1111<11@111111111=1111111001=1110=00000/0000000/0///0:-..:.0...:-/.90/00000090000../00;09000000000000//9/////////:/./
@M03495:530:000000000-LYBTV:1:1109:8385:19923 1:N:0:TGACAGCT+CCTACGGG
GTCAGCATGTGAGCTTTGGTCCAGCCTGAGTCCTGGTTTATCAACGGCAAAATATAGATCGGAAGAGCACACGTCTGAACTCCAGTCACTGACAGCTATCTCGTATGCCGTCTTCTGCTTGAAAAAAAAAAATAGATAAAGGTACAACACGTATGTATAGCTGGATCATAATGCAACAAAACTGTCTATTAGTGCTGATATACGTATCTCCATGTGGTATCAGTATGAATAATAGCGCGGCATCGTCGGAA
+
BBCCCFFFFFFFGGGGGFGGGGHHHGHHHHHHHHHHGHHHFHGHFGGGGGHHHHHHHHHHHGGGGHHHHHHHGHHGGGHHHHFHHHHHHHHHHHHHHHHEFHHGGHHHBEGGHGFHHHHHHHHHFHGGFF//0111<11111<?1111.<.001011>11<10/<00.00=0000<0.....0:<000000;0:0000000;09000.900;000;;/0;000;00909000;090-------/.9.9--:
@M03495:530:000000000-LYBTV:1:1109:3747:19946 1:N:0:TGACAGCT+CCTACGGG
GTCAGCATGTGAGCTTTGGTCCAGCCTGAGTCCTCTGGTTTATCAACGGCAAAATATAGATCGGAAGAGCACACGTCTGAACTCCAGTCACTGACAGCTATCTCGTATGCCGTCTTCTGCTTGAAAAAAAAAAACCAACAACACTATAGAGCATAACACACAGAACATATACATCAAACTGCTAAAACTCAATCAACGAACACCATACTAACAAGCCAACTCATGTACATCTCGAACACAGTAGCATCGCA
+
BBBBBFFFFFFFCGGGGFGGGGHGHGHHHHHHHHHHHHFGGHHHHHHGGGGGHHHHHHHHHHHGGGGHHHHHHHGHHHGHHHGHHHHHHHHHHHHHHGHHFCGFHGGHHHHGGGHGHHHHHHHFFBGEGGGGGC///////?.><0111<11111111/....///<0<0000000:000000000:0000/0090;...--/.900/00;//0/..//.//9///9//////.:..-.9./////9/..9
@M03495:530:000000000-LYBTV:1:1109:20784:19948 1:N:0:TGACAGCT+CCTACGGG
GTCAGCATGTGAGCTTTGGAGTGAAATCTCTTGTCTTAAGGAATAAAGGAAAAAGATTCCGTCGGAGGCTCGGTGCTCTACAGGTTCAACCTTTGTACTCTATTATTGCCTCACATTCCATCTCTTGTGAAAATATATTTGATTGGCTTTTCTGCAGGTTGTTTGCCAGGACTTTCCAAGACCTCCACTAGAAAACACAATAAACTTTTTGGAAGCTGGACAACTATCTTCATTTTTCAGAAACAGTGAAC
+
BABBBFFFFFFFGGGGGFGGGGHHHHHHHHHHHHGHHHHHHHHHHHHHHHHGHHGGHHHHHGHGGGGGGHHGGEFGHHHHHHHGHHHHHHHHHHHHHHHHHHHGHHHHHHHHHHHHHHHHHHHHHHHHHHHHHHHHHHHHHGHHHHHHHHHHHHHHHHHHHGHHHGHHHHHGHHFGGGDGHHHEHHHHHHGHHHHHHHHGFHHDGHHHHHGGGHFHHHHCHHHHHGC=CGGFGFFFGGGGGGFGGGFFFG0
@M03495:530:000000000-LYBTV:1:1109:8324:19954 1:N:0:TGACAGCT+CCTACGGG
GTCAGCATGTGAGCTTTGGAGTGAAATCTCTTGTCTTAAGGAATAAAGGAAAAAGATTCCGTCGGAGGCTCGGTGCTCTACAGGTTCAACCTTTGTACTCTATTATTGCCTCACATTCCATCTCTTGTGAAAATATATTTGATTGGCTTTTCTGCAGGTTGTTTGCCAGGACTTTCCAAGACCTCCACTAGAAAACACAATAAACTTTTTGGAAGCTGGACAACTATCTTCATTTTTCAGAAACAGTGAAC
+
CCCCCFFFFFFFGGGGGGGGGGHHHHHHHHHHFHHHFHFGHHHHHHHHHHHHHHGGHHHHHHHGGGGGGHHGGFGGHHHHGHHHHHHHHHHHHHHHHHGHHGHHHHHHHHHHHHHHHHHHHHHHHHHHHHHHHHHHHHHHGHHHHHHHHHHHHHHGFHGHHGHHHHHHGHGHFHFGFGDHFHHHHHHHHHFGFHFFHGHEGHHHHHHHHHGG/GFHFHE.CGHHHBCCGHGGGGGFGGGGGGGGGFFFGGC
@M03495:530:000000000-LYBTV:1:1109:4090:19969 1:N:0:TGACAGCT+CCTACGGG
GTCAGCATGTGAGCTTTGGAGAAAACTGATCAATGGGATCCGAGACAAGCTGGTTTATCAACGGCAAAATATAGATCGGAAGAGCACACGTCTGAACTCCAGTCACTGACAGCTATCTCGTATGCCGTCTTCTGCTTGAAAAAAAAAAAAAAAAGAAAAAAGATAAGTAGGAGTAACGTGTAGCATGAGACAAACTTATAATGAACGACCGAGAGTAGTATATGGAAGAAAATGGAAGACAAGCAACTCAA
+
BBBCCFFFFFFFFGGGGGGGGGHHHHHHHHHHFHHHGHHGHHGGGGGHHHHHHHHHHHHHHHGGGGGHHGGHHHHHHHGGGG1FHHHHHGHHHGHHHHFHHHHHHHHHHGHHHHHHFGFHFGHHGHGEGHGHHHHHHHFHDGHGG?F--<<--:...//.-.;000000000///00././/0000000;0//9.;///://////..--9--9-9//////9////:.//9//////.///;.//.////
@M03495:530:000000000-LYBTV:1:1109:19982:19981 1:N:0:TGACAGCT+CCTACGGG
GTCAGCATGTGAGCTTTGGAATTAGTAAATTCGTTGACGACAGAAGGAGCAAGATAACGACCACAGGGAGGGTGGTTTATCAACGGCAAAATATAGATCGGAAGAGCACACGTCTGAACTCCAGTCACTGACAGCTATCTCGTATGCCGTCTTCTGCTTGAAAAAAAAAAAAAAGAGTAAAAACACAGAATACTTAGCTGAAACCACATAGTCGAGATAGTTAACATGAGTGTCACATCACAGTAAGGTAG
+
CCCCCFFFFFFFGGGGGFGGGGHHHHHHHHHHGGGHGGGGGGGHHHHHHHHHHHHHHHGGGGGHHHHGGEGGEGGGGHHHHH@GGGGGGHHHHHHHHHHHGGGGHHHHHHHGHHHGHHHHHHHHHHHHHHHHHHHHHHFHHHGGHHHHGGGHGHHHHHHHHHHHHGGGGEG@9-:./000;CF.;...;000000000090000....00000..-..00:0000000:090000000;0;00;0000000
@M03495:530:000000000-LYBTV:1:1109:20488:19991 1:N:0:TGACAGCT+CCTACGGG
GTCAGCATGTGAGCTTTGGAGTGAAATCTCTTGTCTTAAGGAATAAAGGAAAAAGATTCCGTCGGAGGCTCGGTGCTCTACAGGTTCAACCTTTGTACTCTATTATTGCCTCACATTCCATCTCTTGTGAAAATATATTTGATTGGCTTTTCTGCAGGTTGTTTGCCAGGAGGCTTGGGGGTTCCAGTGCCATTGCAGGGCCGGCAGACAACCCAGCCGCTTACGCGATTGCTGGAGCAGGTATGATATAA
+
DCDDDFFFFFFFGGGGGGGGGGHHHHHHHHHHHHHHHHHHHHHHHHHHHHHHHHGGHHIIHHHGGGGGGHHGGGGGHHHHHHHHHHHHHHHHHHHHHHHHHHHHHHHHHHHHHHHHHHHHHHHHHHHHHHHHHHHHHHHHHHHHHHHHHHHHHHHHGHHHHGHHHHHHHEHGGGHHGGHGGGGGHGGHHHHHHHHHHGHGFGGGGGGGGFGGGGGFGGGGGFFFFFFAFFFFFFFFFFAFFFFFFFFFFE<
@M03495:530:000000000-LYBTV:1:1109:15082:19994 1:N:0:TGACAGCT+CCTACGGG
GTCAGCATGTGAGCTTTGGATGGTTCTGGTTTATCAACGGCAAAATATAGATCGGAAGAGCACACGTCTGAACTCCAGTCACTGACAGCTATCTCGTATGCCGTCTTCTGCTTGAAAAAAAAAAAAAAAAAACCTCAAGACTGGTAGACTATTTACTCCTCAAACCGAAAACGCACATCAATCAAGTATGCTTCGAAAACGCATGTAGGTCGAGACGCAGATAACGACAGCAATGTAGACTCATTGTATAT
+
CCCCCFFFFFFFFGGGGGGGGGGHHHHHHHHHHHHHHHGGGGGHHHHHHHHHHHGGGGHHHHHHHGHHHGHHHHHHGHHHHHFGHHHHHHHHHHHHGGHHHHGGGHGHHHHHHHHHGHHGGGG@/></-<--..//<000/00.:<00000000000000/00;0.-----/---;-00000000000000900-...-/---..000000---...----0000..---.//090000909000000000
@M03495:530:000000000-LYBTV:1:1109:14882:20005 1:N:0:TGACAGCT+CCTACGGG
GTCAGCATGTGAGCTTTGGAATTAGTAAATTCGTTGACGACAGAAGGAGCAAGATAACGACCACAGGGAGGGTGGTTTATCAACGGCAAAATATAGATCGGAAGAGCACACGTCTGAACTCCAGTCACTGACAGCTATCTCGTATGCCGTCTTCTGCTTGAAAAAAAAAAAAAAAAATTAAACACAACAACAGATAAAGATATTAAGTATCAAAATATGAGACGTAAGTAAGCTGAATAGATGCGAGATAG
+
EEEEEFFFFFFFFGGGGGGGGGHHHHHHHHHHGGGHHHGGGGGHHGHHHHHHHHHHHHGGGGGHHHHGGGGGEGGGFHHHHHFGGGGGGHHHHHHHHHHHGGGGHHHHHHHGFHHGHHHHHHHHHHHHHHHHHHHHHHGHHHGGHHHHGGGHGHHHHHHHHHHHHGGGGG9-----9.00B1<1.....<..//1111110111<1111111100<0111110.9...<:11010001101110-.--.11
@M03495:530:000000000-LYBTV:1:1109:8319:20016 1:N:0:TGACAGCT+CCTACGGG
GTCAGCATGTGAGCTTTGGAATTAGTAAATTAGTTGACGACAGAAGGAGCAAGATATCGACCACAGGGAGGGTGGTTTATCAACGGCAAAATATAGATCGGAAGAGCACACGTCTGAACTCCAGTCACTGACAGCTATCTCGTATGCCGTCTTCTGCTTGAAAAAAAAAAAAAAATTACATATGGAAATACTTGCATCAGAGAACGAGTAACGGGAAAAGCCGAAGGAAGCAGAACAGAATATGTCACACA
+
DDDDDFFFFFFFGGGGGGGGGGHHHHHHHHHHHHGHFHGGGGGHHHHHHHHHHHHHHHGHGGGHHHHGGEGGFGGGGHHHHHGHGGGGGHHHHHHHHHHHGGGGHHHHHHHGHHHGHHHHHHHHHHHHGHHHGHHHHHEHHHFGHHGHGGGHGHHHHHHHHHHGHGCGGEE----.00000:0000<00:0:00<00:00:0/00....<00.-.<-.</.<----../..0///////00000000000.
@M03495:530:000000000-LYBTV:1:1109:19042:20038 1:N:0:TGACAGCT+CCTACGGG
GTCAGCATGTGAGCTTTGGAGTGAAATCTCTTGTCTTAAGGAATAAAGGAAAAAGATTCCGTCGGAGGCTCGGTGCTCTACAGGTTCAACCTTTGTACTCTATTATTGCCTCACATTCCATCTCTTGTGAAAATATATTTGATTGGCTTTTCTGCAGGTTGTTTGCCAGGTTCCAAGACCTCCACTAGAAAACACAATAAACTTTTTGGAAGCTGGACAACTATCTTCATTTTTCAGAAACAGTGAACAAC
+
CCDDDFFFFFFFGGGGGGGGGGHHHHHHHHHHHHHHHHHHHHHHHHHHHHHHHHGGHIHIHHHGGGGGGHHGGEGGHHHHHHHHHHHHHHHHHHHHHHHHHHHHGHHHHHHHHHHHHHHHHHHHHHHHHHHHGGHHHHHHHHHHHGHHHHHHHHHHGHHHHGHHHHHHGHHHHHHHHGHHHHHHHHGHGHBGHHHHGHHDHHHHHHHGG<GCHHHHHHFHGHHHHHGCCHHGGGGGGFCFFGF<BFFGGGF
@M03495:530:000000000-LYBTV:1:1109:18562:20042 1:N:0:TGACAGCT+CCTACGGG
GTCAGCATGTGAGCTTTGGAGTGAAATCTCTTGTCTTAAGGAATAAAGGAAAAAGATTCCGTCGGAGGCTCGGTGCTCTACAGGTTCAACCTTTGTACTCTATTATTGCCTCACATTCCATCTCTTGTGAAAATATATTTGATTGGCTTTTCTGCAGGTTGTTTGCCAGGACTTTCCAAGACCTCCACTAGAAAACACAATAAACTTTTTGGAAGCTGGACAACTATCTTCATTTTTCAGAAACAGTGAAC
+
CCCDDFFFFFFFGGGGGGGGGGHHHHHHHHHHHHHHHHHHHHHHHHHHHHHHHHGGHIHHHHHGGGGGGHHGGGGGHHHHHHHHHHHHHHHHHHHHHHHHHHHHHHHHHHHHHHHHHHHHHHHHHHHHHHHHHHHHHHHHHHHHGGHHHHHHHHHHHHHHFDHHHHHHGHHHHHFGGFHHHGHGHGHHHHGFGHHHHHGFHHDGHHHHHHGGFHGHHHGGGFHHHHCCGGGGGGGGGGGGGGGGGGFGGG0
@M03495:530:000000000-LYBTV:1:1109:25417:20042 1:N:0:TGACAGCT+CCTACGGG
GTCAGCATGTGAGCTTTGGTCCAGCCTGAGTCCCTGGTTTATCAACGGCAAAATATAGATCGGAAGAGCACACGTCTGAACTCCAGTCACTGACAGCTATCTCGTATGCCGTCTTCTGCTTGAAAAAAAAAAAAAACCTGAGTGGTGGATTGCACATCTGAATTCACATCCTGCGTGCTACAAAGCTGGATATCTTGATGAACTACAGTAGTTCACTCACATCTCTTCCCTCTAGACGAGCTTTATCTCTG
+
BBBBBFFFFFFFBGGGBFFFGGHHHGHHFHHHFGHHHGFHGGHHHHGGGGGHHHGHHGHHHHGGGGGHHHHHHGHHHGHHHHBFHEHGHHHHFHFFHHHHHHHHGGHHHGGGGHGHHHHHHGHHFGGGGG@/<</-<.000010.0...<0/0=0=00000000000000/:0/-....00000//00/.000090000000000/900000009/:////9//:////.99.99//9--;./////;///
@M03495:530:000000000-LYBTV:1:1109:19974:20056 1:N:0:TGACAGCT+CCTACGGG
GTCAGCATGTGAGCTTTGGAGTGAAATCTCTTGTCTTAAGGAATAAAGGAAAAAGATTCCGTCGGAGGCTCGGTGCTCTACAGGTTCAACCTTTGTACTCTATTATTGCCTCACATTCCATCTCTTGTGAAAATATATTTGATTGGCTTTTCTGCAGGTTGTTTGCCAGGACTTTCCAAGACCTCCACTAGAAAACACAATAAACTTTTTGGAAGCTGGACAACTATCTTCATTTTTCAGAAACAGTGAAC
+
CCCCCFFFFFFFGGGGGGGGGGHHHHHHHHHHHHHHHHHHHHHHHHHHHHHHHHGGHIHIHHHGGGGFGHHGGEGGHHHHHHHHHHHHHHHHHHHHHHHHHHHHHHHHHHHHHHHHHHHHHHHHHHHHHHHHHHHHHHHHHHGHHHHHHHHHHHHHHHHHHGHHHHHHHHHHHHHHHHGHGHHHHHHHHHHHHHHHHHHGHHFHHHHHHHGGHHHHHHHHHHHHGGGCGHGGGGGGGGGGGFGGGGGGGG0
@M03495:530:000000000-LYBTV:1:1109:11231:20059 1:N:0:TGACAGCT+CCTACGGG
GTCAGCATGTGAGCTTTGGAATTAGTAAATTCGTTGACGACAGAAGGAGCAAGATAACGACCACAGGGAGGGTGGTTTATCAACGGCAAAATATAGATCGGAAGAGCACACGTCTGAACTCCAGTCACTGACAGCTATCTCGTATGCCGTCTTCTGCTTGAAAAAAAAAAAAAAAAATACAAAAGTAAACAACTTACAATGTTAGATATTAATAACAGCAATAATAGTTGACTGCATGACACAGCATCTTA
+
CCCCCFFFFFFFGGGGGGGGGGHHHHHHHHHHGHHHCHGGEEGHHHGHHHHHHHHHHHGGGGGHHHHGFEGGEFGAFHHHHHGGGGGGGHHHHHHHHHHHGGGGHHHHHHHGHHHGHHHHHHHHHGHHHHHHHHHHEGGHHHGGHHGHGGGHGGHHHHHHHHHHHGEGGCB9:-:--.99000./900;00..00000000000009000000;0000.//000000000:000/;:00000/../00000
@M03495:530:000000000-LYBTV:1:1109:14364:20074 1:N:0:TGACAGCT+CCTACGGG
GTCAGCATGTGAGCTTTGGAGTGAAATCTCTTGTCTTAAGGAATAAAGGAAAAAGATTCCGTCGGAGGCTCGGTGCTCTACAGGTTCAACCTTTGTACTCTATTATTGCCTCACATTCCATCTCTTGTGAAAATATATTTGATTGGCTTTTCTGCAGGTTGTTTGCCAGGACTTTCCAAGACCTCCACTAGAAAACACAATAAACTTTTTGGAAGCTGGACAACTATCTTCATTTTTCAGAAACAGTGAAC
+
CBCDDFFFFFFFGGGGGGGGGGHHHHHHHHHHHHHHHHHHHHHHHHHHHHHHHHGGHIIIHIHGGGGGGHHGGGGGGHHHHHGHHHHHHHHHHHHHHHHHHHHHGHHHHHHHHHHHHHHHHHHHHHHHHHHHGGHHHHHHHGHHHHHHHHHHHHHHHHHHHGHHHHHHHHHHHHHHHHHHHHHHHHHHHHHGHHHHHHHGHHHGHHHHHHGCGHHHHHHHHHHGHHCCGHGGGGGGGGGGGGGGGGGGGGB
@M03495:530:000000000-LYBTV:1:1109:17200:20075 1:N:0:TGACAGCT+CCTACGGG
GTCAGCATGTGAGCTTTGGAGACTGGTTTATCAACGGCAAAATATAGATCGGAAGAGCACACGTCTGAACTCCAGTCACTGACAGCTATCTCGTATGCCGTCTTCTGCTTGAAAAAAAAAAACGACATCAAGTACCAAATCCCACTAAAATGAAAACCACAAGTAAGCACTCCAAACCTTTACACAATAAACTGTGTCAGGAATTTTTAAATTCATAAAGTCACCAGTTCTTATATCACATTGACAAAAAA
+
AAAAAFFFFFFFGGGF311AFAFGFHEGHFHFB3FE000EGHGHFHHHFHFGFGGHHHHHHFGEGHE1DFDGCHGHHBDG@GGHHAGHDC@GCFEF0EFE>>GGHHHFFF10BF1G/E//////////<1<1111?11F<<111>00<1FD1<=<D/...<GA0=D000;0;//:0..:G0C0000:0;090000000;0///00000.0009CF00;00099;0CF//9//9/;///;//9//;F/-A--
@M03495:530:000000000-LYBTV:1:1109:9741:20077 1:N:0:TGACAGCT+CCTACGGG
GTCAGCATGTGAGCTTTGGAGTGAAATCTCTTGTCTTAAGGAATAAAGGAAAAAGATTCCGTCGGAGGCTCGGTGCTCTACAGGTTCAACCTTTGTACTCTATTATTGCCTCACATTCCATCTCTTGTGAAAATATATTTGATTGGCTTTTCTGCAGGTTGTTTGCCAGGACAGGTCGTGATTGCTGGAGCAGGTATGATATAATTCTAGGATTTGACAGATGAATAATTTACATATATATCTAACTTTGA
+
CCCCCFFFFFFFGGGGGGGGGGHHHHHHHHHHHHHHHHHHHHHHHHHHHHHHHHGGHIHHHHHGGGGGGHHGGGGGHHHHHHHHHHHHHHHHHHHHHHHHHHHHHHHHHHHHGHHHHHHHHGHHHHHGHHHHHHHHHHHHHHHHHHHHHHHHHHGHHHHHGGHHHHHHHHHHHGFHHEGGHGHHGHHHHFHHHHCGHHGHHHHHHHHHHGHFHHHHHHHHHHHG0<;CGHHGHFHFGFGGGGGGGGFGGF0
@M03495:530:000000000-LYBTV:1:1109:18991:20077 1:N:0:TGACAGCT+CCTACGGG
GTCAGCATGTGAGCTTTGGTCCGCCTGGTTTATCAACGGCAAAATATAGATCGGAAGAGCACACGTCTGAACTCCAGTCACTGACAGCTATCTCGTATGCCGTCTTCTGCTTGAAAAAAAAAAAAAAAAGCCAAAAAAAACTCAATAGTCATTATAACAATCAATATTACAAGTATTCAATTAACTAACAATAATACACTTCCGAATCTACTGTATACTATCATGATTACATCCTGACATAAAATTAGTAG
+
CCCCCFFFFFFFGGGGGGGGGGGGGGHHGHHHHHHHHGGGGGGHHHHHHHHHHGGGGHHHHHHHGHHHGHHHHHHHHHHHHHGFHHHHHGHBGHHGGHHHHGGGHGHHHGHHHHHHHHGGGCB@//-<-...///..<--.0000:00000000000;9900000000000;0;000009000C0000000000000:000009...9000000;0000000000000000009000/00000;00000;:
@M03495:530:000000000-LYBTV:1:1109:17989:20093 1:N:0:TGACAGCT+CCTACGGG
GTCAGCATGTGAGCTTGGACTCCTGACTGGTTTATCAACGGCAAAATATAGATCGGAAGAGCACACGTCTGAACTCCAGTCACTGACAGCTATCTCGTATGCCGTCTTCTGCTTGAAAAAAAAAAAAAAAAAGACACAATGAACGCAGTCTAATGTATATTTAAAAGATTCAACACTCAACGACAATATACTGGCTTCAGACAGATCGGTATCGAGTGTATACAGAGTCAAGTCGACCTTCATCTACGTAG
+
BBCDDFFFFFFFGGGGFCGGGGHHHHHHHHHHHHHHHHHGGGGGHHHHHHHHHHHGGGGHHHHHHHGHHHGHHHHHHHHHHHGHHHHHHHHHGGHHHGGHHHHGGGHGGHGHHHHHHHHHGGGDCB///-<-.<////.0000<..--;0;000:000000000;00;0000000.://9/..---000090009/./900;///00.....0...:.00;00000/0000090..--.;0000000.:0.
@M03495:530:000000000-LYBTV:1:1109:14446:20125 1:N:0:TGACAGCT+CCTACGGG
GTCAGCATGTGAGCTTTGGTCCAGCCTGAGTCCCTGGTTTATCAACGGCAAAATATAGATCGGAAGAGCACACGTCTGAACTCCAGTCACTGACAGCTATCTCGTATGCCGTCTTCTGCTTGAAAAAAAAAAAAAAAAGAACACACGTGCAGTGGCCTTTGTTACACTAAAAATCTAGTAATCAGTTGACCTAAGAGTGCGCACGTATAACGTGAATCGGTTCTCGATATTCAAGACTGACTACATACAGC
+
CCCDDFFFFFFFGGGGGGGGGGHHHGHHHHHHHHHHHGHHHHHHHHGGGGGHHHHHHHHHHHGGGGHHHHHHHGHHHGHHHHFGHHHHHHHHHHHHHHGGEHHHGGHHHHGGGHGHHHHHHHHHHHHGGGG?>//---.../</..-....000/..0000</00000/:B00.00:00<00000000000000/00000-----:/0000./...00.....00<0/.-000000/000000/00000<0
@M03495:530:000000000-LYBTV:1:1109:7575:20144 1:N:0:TGACAGCT+CCTACGGG
GTCAGCATGTGAGCTTTGGAGTGAAATCTCTTGTCTTAAGGAATAAAGGAAAAAGATTCCGTCGGAGGCTCGGTGCTCTACAGGTTCAACCTTTGTACTCTATTATTGCCTCACATTCCATCTCTTGTGAAAATATATTTGATTGGCTTTTCTGCAGGTTGTTTGCCAGGACTTTCCAAGACCTCCACTAGAAAACACAATAAACTTTTTGGAAGCTGGACAACTATCTTCATTTTTCAGAAACAGTGAAC
+
BBBAAFFFF5B5EGDFGDFGGGGGBGHHHFHCHAGHFFFFFGFHHHBGHHHHHFEEEGHFEGHGGEE?EAGGG1E?GHGHHH3FFGFFHGGHDFFHHHBHFDGG4FH4EDFGFGFGHHFFGHGF4FGFFFBG3FGGHHFHFFHHH00CHHGFFGFHGHHHHGEHGGFGFEHEHHFGGHHHHGHHHEHHHHHFHHHHHHHEGFFHHHHHGHGGCGGHHHF.CGHHHH;C0CFGGGGGGGGGGFGGGGGGEG0
@M03495:530:000000000-LYBTV:1:1109:16196:20161 1:N:0:TTACAGCT+CCTACGGG
GTCAGCATGTGAGCTTTGGACTCCTGACTGGTTTATCAACGGCAAAATATAGATCGGAAGAGCACACGTCTGAACTCCAGTCACTGACAGCTATCTCGTATGCCGTCTTCTGCTTGAAAAAAAAAAAGAAAAGTACAGAAACTGTGAAGAACTATAGGTAGTAGTTAATCGATGTGGCATAGAGGACAGCAATACGACTCATTGAGTCATGATGACGATACATCATAACTATATCTGACATATTCGGTAAG
+
BBBBBFFFFFFFEGGG5BGFGGFGHHHHGGHHHHHHEGGHGGGGGHHHHHHHHHHHGGGGHGHHHHHGFGHGHHHHGHHHHH@FGHHHHHHHHH3FGHFGHHHHG?ECGHHHHHHHFGHBCG/@C>>//00??11111?110<11111>1001111111=1<11000000...0.00./<0000/:./..//00/.....000000;000000000.9..-00;000C//////9//9////;//9..../
@M03495:530:000000000-LYBTV:1:1109:26134:20176 1:N:0:TGACAGCT+CCTACGGG
GTCAGCATGTGAGCTTTGGTCCAGCCTGAGTCCTCTGGTTTATCAACGGCAAAATATAGATCGGAAGAGCACACGTCTGAACTCCAGTCACTGACAGCTATCTCGTATGCCGTCTTCTGCTTGAAAAAAAACATTAATGGGAAAAACCACAGTACAATCATGTCTTGTACAATTTTTCCAGATCGAAATGATTTAGCGAGCAGATGCACAGCATGACTCTAAAGAGGAGTAAACATATTATATCTATTGCA
+
AABB@FFFBBDFBGGGD4FAEGGFCFHFH45F4FFGF35F2A5DGHFEA2EECGGEGHHEHFHGGG1A1BFGFAE?FF1FHHFFGHG@FDGHE3GH3GF3F3BFHCE3FBF@F/G/44??BF3F?FHF/B///1>112@100</<0//<//01<?1?<1<1111<>111=11<F1=1GH0=00/../.C0<C:C000----;/;00000;;./;009000=000;9.../90009C0;00///////////
@M03495:530:000000000-LYBTV:1:1109:19043:20185 1:N:0:TGACAGCT+CCTACGGG
GTCAGCATGTGAGCTTTGGAGGGCAAGAAGTGGTTGTGACATTATGGTTTATCAACGCAAAATATAGATCGGAAGAGCACACGTCTGAACTCCAGTCACTGACAGCTATCTCGTATGCCGTCTTCTGCTTGAAAAAAAAAAAAAAATGACGCCGTGAGAGATGTTGAACTGATTGGAACGTGTCCGAGGAAGTAGGTGAACCGGTGACAGATAGATCTAGAAGGACTAATGTATTAGTAGACTAGCGTCTG
+
CCCDDFFFFFFFGGGGGGGGGGGGGGGHHHHHHGFGEEHHHHHHHHHHHHHHHHHHGGGGGHHHHHHHHHHGGGGHHHHHHHEHHHGHHHHHHHHHHHHHHHHHHHHHFGGHHGGHHHHGGGHGHHHHHHHHHHHHGGGG@-->--.01<.:----:.10.101111<01001<1.010.<.//<..---/.0:1010100.--<-.0<:::111:1<11111..<//0111<11111:111100/-....
@M03495:530:000000000-LYBTV:1:1109:25137:20186 1:N:0:TGACAGCT+CCTACGGG
GTCAGCATGTGAGCTTTGGAATTAGTAAATTCGTTGACGACAGAAGGAGCAAGATAACGACCACAGGGAGGGTGGTTTATCAACGGCAAAATATAGATCGGAAGAGCACACGTCTGAACTCCAGTCACTGACAGCTATCTCGTATGCCGTCTTCTGCTTGAAAAAAAAAAAAAAAAAAACACTTTCACCGTCAACTAATCACTTAACATTACGATCACAGCATTAGTATCAATCCTTCATACACATATCAC
+
DDDDDFFFFFFFGGGGGFGGGGHHHHHHHHHHGGGHGHGGGGGHHHHHHHHHHHHHHHGGGGGHHHHGFEGGEGGEFHHHHHFFGGGGGHHHHHHHHHHHGGGGHHHHHHHGHHHGHHHHHHHHHHHHHHHHHHHHHFGHHHGGHHHHGFGHGHHHHHHHGHFHHGGGCG9<-<-<9-<.<<0<00000.....00000000<:B0000000.....:009:00<00000<000<0000000000000000
@M03495:530:000000000-LYBTV:1:1109:6083:20187 1:N:0:TGACAGCT+CCTACGGG
GTCAGCATGTGAGCTTTGGAGTGAAATCTCTTGTCTTAAGGAATAAAGGAAAAAGATTCCGTCGGAGGCTCGGTGCTCTACAGGTTCAACCTTTGTACTCTATTATTGCCTCACATTCCATCTCTTGTGAAAATATATTTGATTGGCTTTTCTGCAGGTTGTTTGCCAGGACTTTCCAAGACCTCCACTAGAAAACACAATAAACTTTTTGGAAGCTGGACAACTATCTTCATTTTTCAGAAACAGTGAAC
+
BABBCFFFFFFFGGGGGGGGGGHHHHHHHHHHHHHHHHHHHHHHHHHHHHHHHHGGHIIHGGHGGGGGGHGGGGGGHHHHHHGGGGHHHHHHHHHHHHHHHHHHHHHHHHHHGHHHHHHHHHHHHHHHHHHHHGHHHHHHHHHHHHGHHHHHGHHHHHHHHEHHHHHHHHHHHHGFGDFHGHGHHEGHHHFG=DGFHGHEHHHHHHHHHHGGHHHEHHGGHHHHHHCGGHFFGGGGGGGGGGGFGGBFFG0
@M03495:530:000000000-LYBTV:1:1109:6198:20200 1:N:0:TGACAGCT+CCTACGGG
GTCAGCATGTGAGCTTTGGAATTAGCTGGTTTATCAACGGCAAAATATAGATCGGAAGAGCACACGTCTGAACTCCAGTCACTGACAGCTATCTCGTATGCCGTCTTCTGCTTGAAAAAAAAAAATAGACCAGACGAAAATACATGAATAATGAAGGGGTCAGATCAAGCAGTAACCCGTAAAATATTTGAAGTCATAGACGATAACGAATTCAAAACATCGCACCTATGATGCTACATACCGTATTACAG
+
CBCCCFFFFFFFGGGGFGGGGGHHHHHHHHHHHHHHHHGGFGCHHHHHHHHHHHGFGGHHHHHHHGHHHGHHHHHHHHHHHHDGHHHHHHHHBGHHGGHHHHGFFHGHHHHHHHHFHHHGGG@@/0>2>22200/////-11>1>=11>11111111.<...<0000<:://00000:-.-..00000000;090000000.-...;.....90000..00..9-:B00000000;09000/..9.00;00
@M03495:530:000000000-LYBTV:1:1109:7896:20229 1:N:0:TGACAGCT+CCTACGGG
GTCAGCATGTGAGCTTTGGAGGGCAAGAATAACGACCACAGGGAGGGTGGTTTATCAACGGCAAAATATAGATCGGAAGAGCACACGTCTGAACTCCAGTCACTGACAGCTATCTCGTATGCCGTCTTCTGCTTGAAAAAAAAAAAAGAAGCGGCGGGTAGAATGCAAGGAGCAGAGCTGAAATGCTGAAGCATCAAGATGATCAAACTAGTAGATGACAGATGAATAGTCTACAACTAACACGACCTCTG
+
CBBCCFFFFFFFGGGGGGGGGGGGGGGHHHHHGGGGGGHHHHGGEGGBFFGGHHHHGHHGGGGGHHHHHHHHHHHGGGGHGGEGHHGHHHGHHHHHHHHHHHHHHHHHHHHHDCHHHGGHHHHGGGHGHHGHHHHGFGFC@DG@A-;:.:/0-::---;-A90;9:BB0.....;9./000900;0000000000000;000:090090000:0000900;/000:000:0000000900;00.---.009
@M03495:530:000000000-LYBTV:1:1109:21843:20246 1:N:0:TGACAGCT+CCTACGGG
GTCAGCATGTGAGCTTTGGAGTGAAATCTCTTGTCTTAAGGAATAAAGGAAAAAGATTCCGTCGGAGGCTCGGTGCTCTACAGGTTCAACCTTTGTACTCTATTATTGCCTCACATTCCATCTCTTGTGAAAATATATTTGATTGGCTTTTCTGCAGGTTGTTTGCCAGGACTTTCCAAGACCTCCACTAGAAAACACAATAAACTTTTTGGAAGCTGGACAACTATCTTCATTTTTCAGAAACAGTGAAC
+
AAAAAFFFF5DFGGGGGGFCGFHDFHHHHHHHFAFGGHGHHGHGFHFHHHHHHHGGHHHFHGGGFCGEGHHGGEEEGHFHHHBFGGHFHHHFHHFHFGHHHHHHHHHFHHHHHHHHHFFGGHHHHHHFGF4FGFGHHHHHHHHHH0?GHHGDGHFHHAFFHGHFFG2GHHHFHHGG1FGFEFCGGEFHHHFFHFGHCGHEGBGDDGFHHHGG/C/GGHHGGH.:CHHGHFGGGGGGGFFGFBBBBBFBB00
@M03495:530:000000000-LYBTV:1:1109:9297:20272 1:N:0:TGACAGCT+CCTACGGG
GTCAGCATGTGAGCTTTGGAATTAGCTGGTTTATCAACGGCAAAATATAGATCGGAAGAGCACACGTCTGAACTCCAGTCACTGACAGCTATCTCGTATGCCGTCTTCTGCTTGAAAAAAAAAAAAAAGAGAACTAACTTGTGTATTTCATGTTAGTGGGATTTGGTACTAGATGCATCACATAAGCAGATAACAGAACACAACTCGGTACCGAAGCGTGAAGAAATATATGAGATGAGTGTGTTAAAGTG
+
BABBBFFFFFFFFGFGGGGGGGHHHHHHHHHHHHHHHHGGGGGHHHHHHHHHHHGGGGHHHHHHHGFHHGHHHHHHHHHHHHGGHHHHHHHFBEGHGGHHHGGGGFGHHHHHHGAGHFHGGG@<<//<//00>>=111=<1<<0111<0=<0=00==D..<//0<0C0;C00:::;000:0:F0000;/;0000;0//;//9../9...;.0.99---;99.///://///99///:9///99./////;9
@M03495:530:000000000-LYBTV:1:1109:23681:20308 1:N:0:TGACAGCT+CCTACGGG
GTCAGCATGTGAGCTTTGGTCCAGCCTGAGTCCCTGGTTTATCAACGGCAAAATATAGATCGGAAGAGCACACGTCTGAACTCCAGTCACTGACAGCTATCTCGTATGCCGTCTTCTGCTTGAAAAAAAAAAAAAAATCAAAAAAACGCAATGGCGCAGGATCCACACATGTATCTCTATAATAGCATGCTGCTCGAACTCCAGATACTTGTACATATGACCTACCTTGTACTTATCTGTTATCCTTACTG
+
CCCDEFFFFFFFGGGGGGGGGGHHHGHHHHHHHHGHHHHHHHHHHHGGGGGHHHHHHHHHHHGFGGHHHHHHHGHHHGHHHHGHHHHHHHHHHHHHHHHHHHHHGGHHHHGFGHGHHHHHHHGGHHHGGGC/></>-011000.--.----:<0/-<9--90//000<.:01111<1:111111111<0011001.-::.10000011111<11111111:0<0<.01111<<11<111111<11<1:011
@M03495:530:000000000-LYBTV:1:1109:15439:20308 1:N:0:TGACAGCT+CCTACGGG
GTCAGCATGTGAGCTTTGGTCCAGCCTGAGTCCTGGTTTATCAACGGCAAAATATAGATCGGAAGAGCACACGTCTGAACTCCAGTCACTGACAGCTATCTCGTATGCCGTCTTCTGCTTGAAAAAAAAAAAAAACAAAAAAATCATGCGGATCGCGTGAAGAAACACACATGAATCTAGACATGAGAGGAATACGGATGTACCAGATCATACGTGACGGTGATTAGACTGTGATATGACATAGTCGTATG
+
CCDDCFFFFFFFFGGGGGGGGGHHHGHHHHHHHHGHGHHHHHHHHGGGGGHHHHHHHHHHHGGGGHHHHHHHGHHHFBFGGHFGHHHHHHGHHHHHHHHHHHHGGHHHHGDGGGHHHHHHHGFHHHGGGG/>//<..>00.--.<00=0.----;.-:-..00////....0:0000000000000000..:000...;-0000:0.0000;:.0/...-...0000000000000000:000000...//
@M03495:530:000000000-LYBTV:1:1109:24099:20314 1:N:0:TGACAGCT+CCTACGGG
GTCAGCATGTGAGCTTTGGAGTGAAATCTCTTGTCTTAAGGAATAAAGGAAAAAGATTCCGTCGGAGGCTCGGTGCTCTACAGGTTCAACCTTTGTACTCTATTATTGCCTCACATTCCATCTCTTGTGAAAATATATTTGATTGGCTTTTCTGCAGGTTGTTTGCCAGGACTTTCCAAGACCTCCACTAGAAAACACAATAAACTTTTTGGAAGCTGGACAACTATCTTCATTTTTCAGAAACAGTGAAC
+
CBCDDFFFFFFFGGGGGGGGGGHHHHHHHHHHHHHHHHHHHHHHHHHHHHHHHHGGHIIIHIHGGGGGGHHGGGGGHHHHHHFHHHHHHHHHHHHHHHHHHHHHHHHHHHHHHHHHHHHHHHHHHHHHHHHHHHHHHHHHHHHHHHHHHHHHHHHHHHHHHGHHHHHHHHHHHHGHHHHHGGHHHHHHHHHHHHFHHHHGFHHHHHHHHHGGGHFEHHHFHHHHHHGCHHGGGGGGGGFGGFGGGGGGGG0
@M03495:530:000000000-LYBTV:1:1109:3667:20379 1:N:0:TGACAGCT+CCTACGGG
GTCAGCATGTGAGCTTTGGAATTAGTAAATTCGTTGACGACAGAAGGAGCAAGGTAACGACCACAGGGAGGCTGGTTTATCAACGGCAAAATATAGATCGGAAGAGCACACGTCTGAACTCCAGTCACTGACAGCTATCTCGTATGCCGTCTTCTGCTTGAAAAAAAAAAAAAAGAAAACTGACGCAAGAGTATCTCCCTGAACACAGTCATCTCTATAGACGTGCTGTGACTGAGATAGAATATAATGCG
+
BBBBBFFFFFFFGGGGG4GGGGHHHHHHHHHHGGGHFGFGCGCHHHHHHHHHHGGHHHGGGGGHHHHFFGGGHHGHHHHHHHFGFGGGGHHHHHHHHHHHGGGGHHHHHHHGHHHGHHHHHHHHHHHHHHHHHGHFHGGFGFFFHHHFF?CFGHHHGHHHFGHHHGFGCCA;--...///:0;:..;--..9///////./;/9/...//;/////9/////.;9../:///9;////;9//////;//9.
@M03495:530:000000000-LYBTV:1:1109:23211:20385 1:N:0:TGACAGCT+CCTACGGG
GTCAGCATGTGAGCTTTGGAATTAGTAAATTCGTTGACGACAGAAGGAGCAAGATAACGACCACAGGGAGGGTGGTTTATCAACGGCAAAATATAGATCGGAAGAGCACACGTCTGAACTCCAGTCACTGACAGCTATCTCGTATGCCGTCTTCTGCTTGAAAAAAAAAAAAAAAAACAAAGAGCTCATAGATCGCACGGATATGGTAGCAATAATGGTGATACCAGTACGAACACAATGATGGCCGAGAA
+
EEEEEFFFFFFFGGGGGGGGGGHHHHHHHHHHGGGHFHGGGGGHHHHHHHHHHHHHHHGGGGGHHHHGGEGGEFGEGHHHHHFGGGGGGHHHHHHHHHHHGGGGHHHHHHHGHGHGHHHHHHHHHHHHHGBGHHGHHHBGHHGGHHHHGGGHGHHHHHHHHHHHGGCGG@@D-<---.<9.////0001111<19..----..111<110<1010111:11:11000111...--/..001110/:--<>.
@M03495:530:000000000-LYBTV:1:1109:5299:20392 1:N:0:TGACAGCT+CCTACGGG
GTCAGCATGTGAGCTTTGGAGTGAAATCTCTTGTCTTAAGGAATAAAGGAAAAAGATTCCGTCGGAGGCTCGGTGCTCTACAGGTTCAACCTTTGTACTCTATTATTGCCTCACATTCCATCTCTTGTGAAAATATATTTGATTGGCTTTTCTGCAGGTTGTTTGCCAGGACTTTCCAAGACCTCCACTAGAAAACACAATAAACTTTTTGGAAGCTGGACAACTATCTTCATTTTTCAGAAACAGTGAAC
+
CCCDDFFFFFFFGGGGGGGGGGHHHHHHHHHHHHHHHHHHHHHHHHHHHHHHHHGGHHIIHHHGGGGGGHHGGGGGHHHHHHHHHHHHHHHHHHHHHHHHHHHHHHHHHHHHHHHHHHHHHHHHHHHHHHHHBGHHHHHHHHHHHHHHHHHHHHHHGHHHHGHHHHHHHHHHHHHHHHHHHGHHHHHHHHGHHHHHHHH<DGGGFHHHHHGGGHHGHHHHHHHHHGCCFHGGGGGGGGGGGFGFGGFGGG0
@M03495:530:000000000-LYBTV:1:1109:24272:20396 1:N:0:TGACAGCT+CCTACGGG
GTCAGCATGTGAGCTTTGGAATTAGTAAATTTGGTTTATCAACGGCAAAATATAGATCGGAAGAGCACACGTCTGAACTCCAGTCACTGACAGCTATCTCGTATGCCGTCTTCTGCTTGAAAAAAAAAAAAAAAAAATGATACGTAAAGTTATGAGTAGTGGAATACTATTGATGTGTACGGTCGAGTATAATACGTGTCGTTAAGTAGTATTAGCAATACTTCACTATCTTGGATGTGGATCTACATTAG
+
CCCCCFFFFDFFGGGGGGGGGGHHHHHHHHHHHHHHHHHHHHHGGGGGHHHHHHHHHHHGGGGHHHHHHHGHHHGHHHHHHHGGHHHHHHHHHHHHHFHHHGGHHHHGGGHGHHHHHHHGHHHHGGGGB<<//--<-.0000<.<0..00000;000:0:/.0000000090000;0000../.;--0.000000.9///...9.09;0000000:00000000009000900000;:00:00000000:0
@M03495:530:000000000-LYBTV:1:1109:27295:20399 1:N:0:TGACAGCT+CCTACGGG
GTCAGCATGTGAGCTTTGGTCCGCCTGAGTCCTGGTTTATCAACGGCAAAATATAGATCGGAAGAGCACACGTCTGAACTCCAGTCACTGACAGCTATCTCGTATGCCGTCTTCTGCTTGAAAAAAAAAAAAACGACATTAATAAGAACTCGTTGAAGACATTTTCATAATCAATCCTAGTAGATCCATACCGCTTATAGTACCCCTATAATTGATCGTAACATGCGCTATTCTGATCGTCTGTCAGCCAT
+
BBBBBFFFFFFFFGGGGGGFGGGGGGHHHHHHHHHHHHCGED5GFGGGGHHHHHHHHHEHGGGGHGHHHHHGHHHGHHHGGGHHGHFHHHHHHHHHHHFHFGGGHGHFGFGFGHHGFHFF033GHGC//>//-.-.--.=0000=000/00.<CB:000//::CH0;0;0000000:00000000000009/.;-..9;000000..;99//////9.9..;////.999.//://:/.;.9./9//:9.9
@M03495:530:000000000-LYBTV:1:1109:25703:20403 1:N:0:TGACAGCT+CCTACGGG
GTCAGCATGTGAGCTTTGGTCCAGCCTGAGTCCTGGTTTATCAACGGCAAAATATAGATCGGAAGAGCACACGTCTGAACTCCAGTCACTGACAGCTATCTCGTATGCCGTCTTCTGCTTGAAAAAAAAAAAAAAAGATCGAGCAGACACAGCAATCACCAGTGACCTCACAGTGATCTTCGTCTACTCTTGTCACTACCTTCTCAACTCCTGGACCAGAATGACTATCTCATGACCTCAAATCACACTAT
+
DCDDDFFFFFFFGGGGGGGGGGHHHGHHHHHHHHHHGHHHHHHHHGGGGGHHHHHHHHHHHGGGGHHHHHHHGFHHGFFHHHHHHHHHHHHHHHHHHHHFHHHFGHHHHGGGHGHHHHHHHGGHHHGGGG@/</><..10.<..-//.///..//0;0:/0.;0:0000:909000;0000.::..;000;0000099//:000:00;90;00//.:..9/0000000;000;;00009000000009;/0
@M03495:530:000000000-LYBTV:1:1109:17512:20437 1:N:0:TGACAGCT+CCTACGGG
GTCAGCATGTGAGCTTTGGAGTGAAATCTCTTGTCTTAAGGAATAAAGGAAAAAGATTCCGTCGGAGGCTCGGTGCTCTACAGGTTCAACCTTTGTACTCTATTATTGCCTCACATTCCATCTCTTGTGAAAATATATTTGATTGGCTTTTCTGCAGGTTGTTTGCCAGGACTTTCCAAGACCTCCACTAGAAAACACAATAAACTTTTTGGAAGCTGGACAACTATCTTCATTTTTCAGAAACAGTGAAC
+
DCDDDFFFFFFFGGGGGGGGGGHHHHHHHHHHHHHHHHHHHHHHHHHHHHHHHHGGHIHHHHHGGGGGGHHGGGGGHHHHHHGHHHHHHHHHHHHHHHHHHHHHHHGHHHHHHHHHHHHHHHHHHHHHHHHHHHHHHHHHHHHHHHHHHHHHHHHHHHHHHGHHHHHHHHHHHHHHHGFHHHHHHHHHHHGHHHHHHHHGHGFHHHHHHHGGHHHGHHGHHHEEGHGGHHGGGGGGGGGGGGGGGGFGGF0
@M03495:530:000000000-LYBTV:1:1109:15700:20496 1:N:0:TGACAGCT+CCTACGGG
GTCAGCATGTGAGCTTTGGTCCAGCCTGAGTCCCTGGTTTATCAACGGCAAAATATAGATCGAAGAGCACACGTCTGAACTCCAGTCACTGACAGCTATCTCGTATGCCGTCTTCTGCTTGAAAAAAAAAAAAAAACCAAGAAGCACAGATGGTAAAGCTGCATCAGCATCCGCGCGTAGCAAGCTACAAACACACACATTACTCACACTCAAGAAAGTGCCTTAAGACGCGACACTTAACACTGATGATC
+
BBBBBFFFFFFFGGGGFGFGGGFHHGHHHHHHHHHHHGHHHHHHHHGGGGGHGHHHHHHHHHFGFFHHHHHHGGHH?BDF5FGGFHHHHHHGHHHHHHHEHHHGGHHHGGEFHGGHGHHHGHHGHHGG?<<///--..<<<C////////00/00;000:0//:000::00/.9-----9.0;9.90000/..9...9.//////;/////;/////999B/////9//.9-----//;/////////9/;
@M03495:530:000000000-LYBTV:1:1109:9434:20496 1:N:0:TGACAGCT+CCTACGGG
GTCAGCATGTGAGCTTTGGTCCGCCTGAGTCCTGGTTTATCAACGGCAAAATATAGATCGGAAGAGCACACGTCTGAACTCCTGTCACTGACAGCTATCTCGTATGCCGTCTTCTGCTTGAAAAAAAGAACTGGTGACTAGTACTGAAGATGATAGCATTAGGGGCGAGTTGATGCGATACATGGCATAAGCTGAGCACGCGCCACGGTCTCTTAACGGCCTGGAGTATATCAGGGGTGAGGGTTCCCTAG
+
A>>A1C@1D1DF1F1FD1AFEGGGGGHFHEGFADFHFE1DG22BEEEAEGFGHHDHFFDFEGGGHHFHFGFEGHHGHFGFHH1BFBFGHHHHFHCGHEGDF0F?0FGF/?EHE2FDBGFHHH11<<///00B101<11211@22@@2111?111<<1<@11110.-<<--.<0000-..:A00;/./90BF00909/09-A---.;-----://///;---99-9-/////9///---;9---;;-///;-
@M03495:530:000000000-LYBTV:1:1109:15647:20501 1:N:0:TGACAGCT+CCTACGGG
GTCAGCATGTGAGCTTTGGAATTAGCTGGTTTATCAACGGCAAAATATAGATCGGAAGAGCACACGTCTGAACTCCAGTCACTGACAGCTATCTCGTATGCCGTCTTCTGCTTGAAAAAAAAAAACAAAAAAAATACAATCAAGTCAATAGAGTACACCTGCAGTGCATGAATCTAAATGATCTGAAGTCGTCACAGACTAGCGTCGCCAGTATAGCTCACACTTAGCGGTCTAATACACTCGACGGTATA
+
CCDCCFFFFFFFGGGGGGGGGGHHHHHHHHHHHHHHHHGGGGGHHHHHHHHHHHGGGGHHHHHHHGHHHGHHHHHHGHHHHHFFGHHHHHHH?GHHGGHHHHGGGHGHHHHHHHHHHHGGGGG<>///00//>-0>111111>1100000000<0000///./00;000000000::00000:0::0000.;...00;.000/-..--..:00;00;000000/;000--;-.000:0000;..---...:
@M03495:530:000000000-LYBTV:1:1109:22514:20504 1:N:0:TGACAGCT+CCTACGGG
GTCAGCATGTGAGCTTTGGTGCCGCCCTGGTTTATCAACGGCAAAATATAGATCGGAAGAGCACACGTCTGAACTCCAGTCACTGACAGCTATCTCGTATGCCGTCTTCTGCTTGAAAAAAAAAAAACAACACATCCCACCGGTGAGAGCGTGCGGTCTCGCTGTGTATCTTCGTCTCGTACAGTAATAACGGTACTTGAGCTGAGTATTGAAGATCATGATACCCGCACTAAATTCACTTAACGGGCTAA
+
BBBBBFFFFFFFGGGGGAGGFGHGFGGGHHHHHHHH5FHEEEGGHHHHHHHHHHHGGGGHHHHHHHGHHHGHGHHHHHHGHHEGHHHHGHHHGBGGHGGHHHHGGGHGHHHHHHHGHHHHFGGGD><//>F...1<0<10..---<.0<.-...::.-.;/.9../0;9;000.;9.//.9..00000;/;.-...9///9/9/9;/9/////9/////;//////9-;-9////////9////.-.--;9
@M03495:530:000000000-LYBTV:1:1109:19938:20544 1:N:0:TGACAGCT+CCTACGGG
GTCAGCATGTGAGCTTTGGAGTGAAATCTCTTGTCTTAAGGAATAAAGGAAAAAGATTCCGTCGGAGGCTCGGTGCTCTACAGGTTCAACCTTTGTACTCTATTATTGCCTCACATTCCATCTCTTGTGAAAATATATTTGATTGGCTTTTCTGCAGGTTGTTTGCCAGGACTTTCCAAGACCTCCACTAGAAAACACAATAAACTTTTTGGAAGCTGGACAACTATCTTCATTTTTCAGAAACAGTGAAC
+
DCDDDFFFFFFFGGGGGGGGGGHHHHHH5GHHHHHHHHHHHHHHHHHHHHHHHHGGHHIIHHHGGGGGGHHGGGGGHHHHHHHHHHHHHHHHHHHHHHHHHHHHHHHHHHHHHHHHHHHHHHHHHHHHHHHHHHHGHHHHHHHHHGHHHHHHHHHHHHHHHGHHHHHHHHHHHHGHHHGHGHHHHHHHHHGFHHHHHHHEGDGHHHHHHHGGHHHHHHHGHHHHHHGCGHGGGGGGGGGGGFFGGGGGGG9
@M03495:530:000000000-LYBTV:1:1109:22237:20557 1:N:0:TGACAGCT+CCTACGGG
GTCAGCATGTGAGCTTTGGTCCAGCCTGAGTCCTGGTTTATCAACGGCAAAATATAGATCGGAAGAGCACACGTCTGAACTCCAGTCACTGACAGCTATCTCGTATGCCGTCTTCTGCTTGAAAAAAAAAATAGACTCAGATCGTATGCCGTCTTATATTATAGAAAAACTCACGTCATATCATGTACCCCGTGGTGAAGTGGGAGAAGCAACTGCACTTTGTTCAAATAAGCTGGGGATCATAAAGCGCA
+
ABBBBFFFFFFBFFGG54FEGGHHHGHHFGGGD5FG3ABFHGFFEEGGGGHHHHHHFHHGHGDGEHHGHHHHGBGFFHHFFH3FFEFGHFGHGHHGBG4BDGGFEHHFHGFGFGFB??GH3B??FFCBG/<0111111?11?1/0?F0?1>>-0<1111111110=0/<.<0</<<...0;<00;00000:-:.-9.000000.....///=./:;0/09000/000//9////9..;;.../////9.--
@M03495:530:000000000-LYBTV:1:1109:7735:20589 1:N:0:TGACAGCT+CCTACGGG
GTCAGCATGTGAGCTTTGGTCCAGCCTGAGTCCTCTGGTTTATCAACGGCAAAATATAGATCGGAAGAGCACACGTCTGAACTCCAGTCACTGACAGCTATCTCGTATGCCGTCTTCTGCTTGAAAAAAAAAACATTTCACTCTGAAACGATACTGCTGATGAGACATGCCTAAGAGCAAGAGGAGTGTAATCCCATGCATTCGGACACTGTCCACACAGCACTGGCGTAATTTTAGCTCCATCTTCACCC
+
BBBBAFFFFFFFFGGGGGFGGFFHHGHGHFHHHHHHHFEGGFHHHHHEGGGGHHHHHGHHHHHGGGGHHHHHHHGHHHGHHHFHHHHFHHHHHHHHHGHGFCGHHGGHHHHGEEHGHHHHHHHH3GHGGG//>//1?111111111111//..-111=<11==11<<000000//00/<<//.::;/;0;0<0:000/;C0000;.;-;009;00099..;:.0//.-.-..///99//9/;//;///;/.
@M03495:530:000000000-LYBTV:1:1109:18526:20608 1:N:0:TGACAGCT+CCTACGGG
GTCAGCATGTGAGCTTTGGAGTGAAATCTCTTGTCTTAAGGAATAAAGGAAAAAGATTCCGTCGGAGGCTCGGTGCTCTACAGGTTCAACCTTTGTACTCTATTATTGCCTCACATTCCATCTCTTGTGAAAATATATTTGATTGGCTTTTCTGCAGGTTGTTTGCCAGGACTTTCCAAGACCTCCACTAGAAAACACAATAAACTTTTTGGAAGCTGGACAACTATCTTCATTTTTCAGAAACAGTGAAC
+
A>AAB4DFF@FFAGFEB44AFFGHHHGHFHHFH54DFGGGEDGFGHDGFGBGHHFGHHGHHGHEEGGGCCHEG>1EFHHFHHFGHHHHEG1GGHHBFGHFHHHHHHHFFDGHHGHHFGHHHHHHHHHGGF4GHHHEFHHFHHBGFFBCGFBHHFFHFFFGHGHHEGGHFFHHHGDGFD<?GFHHHHFHHGHFGHHFH.GGHBDD<DGHHHGCFFHEGHHAGHHGHH0CGGFFGFBFBBFGFGGGGGGFG00
@M03495:530:000000000-LYBTV:1:1109:23860:20616 1:N:0:TGACAGCT+CCTACGGG
GTCAGCATGTGAGCTTTGGTTTATCAACGGCAAAATATAGATCGGAAGAGCACACGTCTGAACTCCAGTCACTGACAGCTATCTCGTATGCCGTCTTCTGCTTGAAAAAAAAAAAAAAAAAAAAAGACACAACATGAAATCACTTAGGACGTTCAATGATCAAAACCAATTAACATAAAGAAACGCACACCTGACATCCAATGTATGACACATGTTCAGCACATAAGATATCAGACTCTTACAACTTAGAG
+
BBBBBFFFFFFFFGGGEFGGGGHHHHHHGGGGEGGHGHHHHHHHGGGGHHHHHHHGHHHGHHHHHHHHHHHHHHHHHHHHGH?DGHEGHHHHGEFHGHHHHHHHGHHHHGGGGDD/<>>/-----../::/...//00:000:0;0000:-..;/0000000000..../00;000/////.;/.----..///:///////////9////.9/9//////.:///////////////////9///9////
@M03495:530:000000000-LYBTV:1:1109:19452:20622 1:N:0:TGACAGCT+CCTACGGG
GTCAGCATGTGAGCTTTGGACTCCTGACTGGTTTATCAACGGCAAAATATAGATCGGAAGAGCACACGTCTGAACTCCAGTCACTGACAGCTATCTCGTATGCCGTCTTCTGCTTGAAAAAAAAAAAAAAAACCACAACCACATGATAGATATACGTTCACATACAAAATGATATTCTCAAACATAAGGCACCAACATGTGATATCAGAACGTATTATACACTATAGTATGATAGACATGTGATAACCTGG
+
DDDDDFFFFFFFGGGGGGGGGGHHHHHHHHHHHHHHHHHHGGGGGHHHHHHHHHHHGGGGHHHHHHHGHHHGHHHHHHHHHHGGHHHHHHHHHHHHHHGGHHHHGGGHGHHHHHHHHHHHHGGGCG>></--...........000000;;::0:.0//;00000000.000000000:0000.00000/......;/0000000;00:0/.;.00:000000/00:00:000:0;0;00000:00000..
@M03495:530:000000000-LYBTV:1:1109:22420:20630 1:N:0:TGACAGCT+CCTACGGG
GTCAGCATGTGAGCTTTGGAATTAGTAAATTCGTTGACGACAGAAGGAGCAAGATAACGACCACAGGGAGGGTGGTTTATCAACGGCAAAATATAGATCGGAAGAGCACACGTCTGAACTCCAGTCACTGACAGCTATCTCGTATGCCGTCTTCTGCTTGAAAAAAAAAAAAAAAAAAAAATGAACAAAAATACATGACTTATAATCCATATACAACATATCATGATAGTACTCATAAGATCACAGAAATG
+
CCDDEFFFFFFFGGGGGGGGGGHHHHHHHHHHGGFHGHGGGGGHHHHHHHHHHHHHHHGGGGGHHHHGFEGGBFGGGHHHHHGGGGGGGHHHHHHHHHHHGGGGHHHHHHHGHHHGHHHHHHHHHHHHHHGHHHHHHHFHGHGGHHHHGGGHGHHHHHHHHHHHHGEGEG-A<<--<----.01111/...<:<0110011111111101:B11100./11111111<11111111:111110:0100:11
@M03495:530:000000000-LYBTV:1:1109:13384:20644 1:N:0:TGACAGCT+CCTACGGG
GTCAGCATGTGAGCTTTGGAGTGAAATCTCTTGTCTTAAGGAATAAAGGAAAAAGATTCCGTCGGAGGCTCGGTGCTCTACAGGTTCAACCTTTGTACTCTATTATTGCCTCACATTCCATCTCTTGTGAAAATATATTTGATTGGCTTTTCTGCAGGTTGTTTGCCAGGAGACCTCCACTAGAAAACACAATAAACTTTTTGGAAGCTGGACAACTATCTTCATTTTTCAGAAACAGTGAACAACCCACT
+
CCCCCFFFFFFFGGGGGGGGGGHHHHHHHHHHGHHHHHHHHHHHHHHHHHHHHHGGHIHIHHHGGGG?FHHGGEGGHHHHHHEHHHHHHHHHHHHHHHHHHHHHHHHHHHHHHHHHHHHHHHHGHHHHHHHHHHHHHHHHHGHHGFGHHHHHHHHHHHHHHGHHHGHHGHHGHGGGHHHHHHHHHHHHHHHFHHHHHHHHHHGGGGHFHGEFHHHHHEHHGFHGHH;CGHGGGFGGFGBFFGGGGGGGGG.
@M03495:530:000000000-LYBTV:1:1109:5925:20653 1:N:0:TGACAGCT+CCTACGGG
GTCAGCATGTGAGCTTTGGAGGGCAAGAAGTGGTTGTGACTGGTTTATCAACGGCAAAATATAGATCGGAAGAGCACACGTCTGAACTCCAGTCACTGACAGCTATCTCGTATGCCGTCTTCTGCTTGAAAAAAAAAAAAAAAATAACCCGTCGTCAGATTGAAAAAAACAAAATCAGATGAATAGCGTTAACAAACTGATCTGCGCCAGTCATACAGTATATTATGTGATTAATATCAAATGGTATAGTT
+
AAAAAFFFFFFF1GGGG1FGGGCGGGGHFHGGFEFEA02F2FGHHHGHGHHHGGGGGHHHHHHHHHG/EGGGHHHHHHFGGH0FHGFHHHHHFHHHGHHHHHGHHFGFHHFGHHHHGEGFFHGHHHHHHHFFHGGGGGG<----.:00/.:..::;..0000000;.99.9.9:0900////////;-----9//--////////-----9///////9////;//9/9//:////////////;///9//
@M03495:530:000000000-LYBTV:1:1109:15305:20670 1:N:0:TGACAGCT+CCTACGGG
GTCAGCATGTGAGCTTTGGAGTGAAATCTCTTGTCTTAAGGAATAAAGGAAAAAGATTCCGTCGGAGGCTCGGTGCTCTACAGGTTCAACCTTTGTACTCTATTATTGCCTCACATTCCATCTCTTGTGAAAATATATTTGATTGGCTTTTCTGCAGGTTGTTTGCCAGGACTTTCCAAGACCTCCACTAGAAAACACAATAAACTTTTTGGAAGCTGGACAACTATCTTCATTTTTCAGAAACAGTGAAC
+
CCCCCFFFFFFFGGGGGCFGGGHHHHHHHHHHHFHHHHFHHHGGHHHHHHHHHHGGHIHHHIHGGGGGGHHGGGGGFHHHHH@GGHHHHHHHHHHHHHHHHHHHHHHHHHHHHHHHHHHHHHHHHHHHHHHHHHHHHHHHHHHHHHHHHHHHHHGHHHHHHGHHHHHHHHHHHHHHGGGHHHHHGFGHHHHFHHHHHHHGGHGHH0=DHHGGHFFAGHHHHGGHHHGCGHFGGGGGGFGEGFFGGGFFGGB
@M03495:530:000000000-LYBTV:1:1109:4096:20678 1:N:0:TGACAGCT+CCTACGGG
GTCAGCATGTGAGCTTTGGACTCCTGACTGGTTTATCAACGGCAAAATATAGATCGGAAGAGCACACGTCTGAACTCCAGTCACTGACAGCTATCTCGTATGCCGTCTTCTGCTTGAAAAAAAAAAAAAATCATGTAGAATAAGGAACAGCAGGATCATTACGCAATAAATTAGACAAAGACAAAAAATGAAATCATATGCACGCTAGTAAACACAAGGACCTTACACCTAGGTTAGACTAAGGATGACTA
+
BBABABFFFFFFGGGCGFFGGGHHHGFGHHHHCHHHHGHHGGEEGHHHHHHHHHHHGGGGGHBGHHFGHGHGGHGHBGFHHHHFHFGGHHGHHHFHHHGGHH4GEEEHGDFHFHHG0CGHHCE@F//<</01>1111111111<110>/<./<.<0/.0000...-:00000000:0:C//////;.-:000;;000000090.-9..//////....9..9./:/;//::///:/./://:///;/://;
@M03495:530:000000000-LYBTV:1:1109:13364:20686 1:N:0:TGACAGCT+CCTACGGG
GTCAGCATGTGAGCTTTGGTCCGCCTGAGTCCCTGGTTTATCAACGGCAAAATATAGATCGGAAGAGCACACGTCTGAACTCCAGTCACTGACAGCTATCTCGTATGCCGTCTTCTGCTTGAAAAAAAAAAAGCAACAATGTCAAAACGTCACATACATTAAGCAAAGAGATTCATATCAAAATCTTCCAACTACATACAACCTACATTGAAATCCTGATTTTTCATCAATAACCGGTCGGGCTAACATCA
+
BBBBAFFFFFFBFGGGGGGEGGGGGGHHGGHHHGHHGHHHHHHHHGEGGGHHFGHHHHHHHGGGEFHHHHHHGFGHGHHHHHCFGHFGHHGHHHHHHHF3GDFFFFHGHGGFHAFFGHHGHFGHFFGG?<///0?00?/11<111<<0-<.F.00<000==D000/////:00:00000;0000:0;0000/////0;090/;B///00090000/000;0090/;0000;////---------;9/////
@M03495:530:000000000-LYBTV:1:1109:21662:20693 1:N:0:TGACAGCT+CCTACGGG
GTCAGCATGTGAGCTTTGGAGTGAAATCTCTTGTCTTAAGGAATAAAGGAAAAAGATTCCGTCGGAGGCTCGGTGCTCTACAGGTTCAACCTTTGTACTCTATTATTGCCTCACATTCCATCTCTTGTGAAAATATATTTGATTGGCTTTTCTGCAGGTTGTTTGCCAGGACTTTCCAAGACCTCCACTAGAAAACACAATAAACTTTTTGGAAGCTGGACAACTATCTTCATTTTTCAGAAACAGTGAAC
+
DDDDDFFFFFFFGGGGGGGGGGHHHHHHHHHHHHHHHHHHHHHHHHHHHHHHHHGGHIHIHHHGGGGGGHHGGEGGHHHHHHHGGHHHHHHHHHHHHHHHHHHHHHHHHHHHHHHHHHHHHHHHHHHHHHHHHHHHHHHHHHHHHHHHHHHHHHHGGHHHHGHHHHGHHHHHHHHHHHHHHHHHHHHHHHHHHHHHHHHGHHHHHHHHHHGGHHGHHHHHHHHHHH::<GGGGHGGGGGGGGGGGFFGGF0
@M03495:530:000000000-LYBTV:1:1109:19124:20735 1:N:0:TGACAGCT+CCTACGGG
GTCAGCATGTGAGCTTTGGAGTGAAATCTCTTGTCTTAAGGAATAAAGGAAAAAGATTCCGTCGGAGGCTCGGTGCTCTACAGGTTCAACCTTTGTACTCTATTATTGCCTCACATTCCATCTCTTGTGAAAATATATTTGATTGGCTTTTCTGCAGGTTGTTTGCCAGGACTTTCCAAGACCTCCACTAGAAAACACAATAAACTTTTTGGAAGCTGGACAACTATCTTCATTTTTCAGAAACAGTGAAC
+
CCCDCFFFFFFFGGGGGGGGGGHHHHHHHHHHHHHHHHHHHHHHHHHHHHHHHHGGHHIHHHHGGGGGGHHGGFGGHHHHHHHHHHHHHHHHHHHHHHHHHHHHHHHHHHHHHHHHHHHHHHHHHHHHHHHHHHHHHHHHHHHHHGHHHHHHHHHHHHHHHGHHHHHHHGHHHHHHHHHHHHHHHHHHHHHGGHHHHHHGHFFHHHHHHHGGFHGHHHHGGHHHHHGCGHGGGGGGHGGGGGGGGGFGFGB
@M03495:530:000000000-LYBTV:1:1109:5885:20752 1:N:0:TGACAGCT+CCTACGGG
GTCAGCATGTGAGCTTTGGTCCAGCCTGAGTCCTGGTTTATCAACGGCAAAATATAGATCGGAAGAGCACACGTCTGAACTCCAGTCACTGACAGCTATCTCGTATGCCGTCTTCTGCTTGAAAAAAAAAAATAAAGAGCTAAATGCACCACTAGCCATGAGTTCACAGGACTTCATGCAGAGAATCATGACATACACATCTCACGGACAGATATGGCATACTTACTAACACCACAGAGGAGGCCTTCGGT
+
BABBBFFFFFFFFGGGG4GGGGHHHGHHFHDGGGGFBGHHHGFHHGFGGGHHHHHHHHHHHGGGGHHHHHHHGHHHCFFGHHBFGHHHHHHFHHHHHHH3GHHEGHHGFGGGHGGHHHHHHHHGHHGGG//<0111??0?<?1111111<0>1<1<011>100<=<0=0...<0=0=00;00://00000;/:;00:0;090000..-;9.:00000.;00;0000;0099/;99../;..;.../;/...
@M03495:530:000000000-LYBTV:1:1109:26855:20763 1:N:0:TGACAGCT+CCTACGGG
GTCAGCATGTGAGCTTTGGAGACTGGTTTATCAACGGCAAAATATAGATCGGAAGAGCACACGTCTGAACTCCAGTCACTGACAGCTATCTCGTATGCCGTCTTCTGCTTGAAAAAAAAAAATACGGTCGCCCTTACCACGTGTGACATCGATCGATTGAAGGTCCACCGGGGAGTACGTGGGTCCGCCGAGCGAGTACAGCTACCAGTGCACACTCGCTATGTGGCGCCTATGATGACGACGATCCTCGG
+
AAAAAFFFBFFF1FFGB11BGFFHGHGGHHHH3FGFGGGGACGGHG2FGHHGGGGHGHHHHHGHHHGHHHHHHHHHHHHGFGEGGHHHHFHH0FEHHHHGEEHGFH@FFHEHHHHHGGG@//011//0?/////0><011..<0.=11=<./.<-..0.000/:<00:..---;-./0.//.-./.-9----;---99///////9/;B/////9;/-----:F//----;-;B/99//;---9--9//--
@M03495:530:000000000-LYBTV:1:1109:5387:20770 1:N:0:TGACAGCT+CCTACGGG
GTCAGCATGTGAGCTTTGGAGTGAAATCTCTTGTCTTAAGGAATAAAGGAAAAAGATTCCGTCGGAGGCTCGGTGCTCTACAGGTTCAACCTTTGTACTCTATTATTGCCTCACATTCCGTCTCTTGTGAAAATATATTTGATTGGCTTTTCTGCAGGTTGTTTGCCAGGACTTTCCAAGACCTCCACTAGAAAACACAATAAACTTTTTGGAAGCTGGACAACTATCTTCATTTTTCAGAAACAGTGAAA
+
A>AABFFFFDFBAFE4B4AAFCGHHHGFH5GFHBBGFFGHC3F3CG5DGGH3FGEFHHHFHFH0AAE0EHHGG>EGHHH5GF3FGHFGHHACBHHGHG4@FGHBGHHDFGHHHHHHFHFGHHHEFFHG3G44FBGFHH4FGF2FG00BGGFFHDFGBFHHFAHHHGFHB/FGHHHH1D11?FB11FFFFHB<1<<CCAGE0G00<DGHFGGCF;:GGB/.;0;GCF0C0CFBFFFFFFF00;C9CFB00C0
@M03495:530:000000000-LYBTV:1:1109:12358:20774 1:N:0:TGACAGCT+CCTACGGG
GTCAGCATGTGAGCTTTGGAGGGCATAACGACCACAGGGAGGGTGGTTTATCAACGGCAAAATATAGATCGGAAGAGCACACGTCTGAACTCCAGTCACTGACAGCTATCTCGTATGCCGTCTTCTGCTTGAAAAAAAAAAAAAAAAGTTTTGTATACAACAATAAAGGATACGCGATGTAATATTCAAGTCAAACACAGCTCAAATCGTGCGAAACGCACCGATTGAACAAGAAAATATAACGGAATGGG
+
CCCCCFFFFFFFFGGGGGGGGGGGGHHHHGGGGGHHHFGGGGGGFGFGHHHHHHHGGGGGHHHHHHHHHHHGGGGHHHHHHHEGHHGHHHHFHHHHHHHHHHHHHHHGF3FHHGGHHHHGGGHGHHHGHHHHHGHHGGGG@------.0;;09/0000000;.009000/00;..---.;;0;0;;0000000009.....000000;....-.;-;.-------..00;0//9///;:0000.-.;.;0.
@M03495:530:000000000-LYBTV:1:1109:12772:20793 1:N:0:TGACAGCT+CCTACGGG
GTCAGCATGTGAGCTTTGGTCCAGCCTGAGTCCTGGTTTATCAACGGCAAAATATAGATCGGAAGAGCACACGTCTGAACTCCAGTCACTGACAGCTATCTCGTATGCCGTCTTCTGCTTGAAAAAAAAAAAAAAAGACAACCTCACACAATGACAGCTTCTGGCCAAAAAATAAAAACAATCCAAGCGTATAACACAATGGTCGAACGTAACATCATATATAACTATATACATGACTATAAGTTATAGAT
+
CBCCCFFFFFFFFGGGFGGGGGHHHGHHHHHHHHHHFHHHGHHHHGGGGGHHHHHHHHHHHGGGGHHHHHHHGHHHGHHHHHGGHHHHHHHHHHHHHHH3GHHFGHHHHGGGHGHHFHHHHGHGHHGG@F/C</>A..0//..///<0/..0000;0.<000<00././..-:0000;...0//009...../000/;./////9-..-.9../////////9///////;//////://9//////9///
@M03495:530:000000000-LYBTV:1:1109:16390:20801 1:N:0:TGACAGCT+CCTACGGG
GTCGGCATGTGAGCTTTGGAGTGAAATCTCTTGTCTTAAGGAATAAAGGAAAAAGATTCCGTCGGAGGCTCGGTGCTCTACAGGTTCAACCTTTGTACTCTATTATTGCCTCACATTCCATCTCTTGTGAAAATATATTTGATTGGCTTTTCTGCAGGTTGTTTGCCAGGACTTTCCAAGACCTCCACTAGAAAACACAATAAACTTTTTGGAAGCTGGACAACTATCTTCATTTTTCAGAAACAGTGAAC
+
BACCCCCCFFFFGGGGGGGGGGHHHHHHHHHHHFHHHHHHHHHHHHHHHHHHHHGGHHHHHHHGGGGGGHHGGGGGHHHHHHHHGGHHHHHHHHHHHHHHHHHHHHHHHHHHHHHHHHHGHHHGHHHHHHHHHHHHHHHHHGHHHHHHHHHHHHHGHHHHHGHHHHHHHHHHHHHHHHHHHHGHHHHHHGGFHHHHHHHGGDGHHGHHHHGGGFHHHHCGGFHHGGFCGFGGGGGFGGGGGGGGGGFGGG0
@M03495:530:000000000-LYBTV:1:1109:20483:20819 1:N:0:TGACAGCT+CCTACGGG
GTCAGCATGTGAGCTTTGGTTTATCAACGGCAAAATATAGATCGGAAGAGCACACGTCTGAACTCCAGTCACTGACAGCTATCTCGTATGCCGTCTTCTGCTTGAAAAAAAAAAAAAAAGCAGTAGATACTGGAGACATTGCATGCTGGTGAGGCAGGTGGACTGAGAGCTGGAGCGATTAAAAGGTAGTATATAAGGAGATAAGACGAACACGACGGCAGCAGTCTAAAATACCACAGACAATCCATGAC
+
CCCCCFFFFFFFGGGGGGGGGGHHHHHHGGGGGHHHGHHHHHHHGGGGHHHHHGHGHHHGHHHHHHHHHHHHHHHHHHHHHH3FGHGGHHHHGEGHGHHHHHHHHHHHHGGGGGCCB<//0?0?111><1111<<1.<11<00000000</0.....-:0:.00.0:00.:0/../--.9.0;0;.090900;009000.9/0000:9;-:9/;=----9-...00:0000090000::0.//00/00090
@M03495:530:000000000-LYBTV:1:1109:18985:20821 1:N:0:TGACAGCT+CCTACGGT
GTCAGCATGTGAGCTTTGGAATTAGTAAATTCGTTGACGACAGAAGGAGCAAGATAACGACCACAGGGAGGGTGGTTTATCAACGGCAAAATATAGATCGGAAGAGCACACGTCTGAACTCCAGTCACTGACAGCTATCTCGTATGCCGTCTTCTGCTTGAAAAAAAAAAAAATACATAAACACTAACGTAACAGCAAATGGCTATAGCAAGCGTCATATCACTCATCTTAAATCACGTCACTCCGTAACA
+
BBBBBFBBDFFFBAFG54BFGGGHCBEGFEFBF4BFHHG22E?HF3F2FHHHGHHHHGFGGCGF1GHFFEEEEEE>FGHHHG4FEGGEE0BGHHHFHFGHGGFEGHGHHGFGHEHFFFGHHFBFGHFHHHBGHFECBG0GGHFGHFHHGDDHGHHEFHHBG1GFFGCCCC@?-.;0090000;909;/./..9//...B9//../9////9.......////9/////;//////9;.99.9//9.;:A./
@M03495:530:000000000-LYBTV:1:1109:21138:20854 1:N:0:TGACAGCT+CCTACGGG
GTCAGCATGTGAGCTTTGGTCCAGCCTGAGTCCTGGTTTATCAACGGCAAAATATAGATCGGAAGAGCACACGTCTGAACTCCAGTCACTGACAGCTATCTCGTATGCCGTCTTCTGCTTGAAAAAAAAAAAAAAAAGAGCAATCAAACAATGTATTGAGCATGGACAGAGAGCTTTCAGTAGGTCACGACATACGTCAGCACTCAACACATCAGCAGCCGATAGGGTACGATGGCAGCACACAATGATCC
+
CDDDDFFFFFFFGGGGGDGGGGHHHGHHHHHHHHHHFGHHHHHHHGGGGGHHHHHHHHHHHGGGGHHHHHHHGHHHGHHHHHHHHHHHHHHHHHHHHHHFHHHGGHHHHGGGHGHHHHHHHHHHHHGGGG>/><<--..//0<000000..0000000000000.0<:./</..00000:0000:000..--.00.0...00.<//0/0..000000./.-<--.:.</0.....//9..</...000:00
@M03495:530:000000000-LYBTV:1:1109:19815:20876 1:N:0:TGACAGCT+CCTACGGG
GTCAGCATGTGAGCTTTGGAGTGAAATCTCTTGTCTTAAGGAATAAAGGAAAAAGATTCCGTCGGAGGCTCGGTGCTCTACAGGTTCAACCTTTGTACTCTATTATTGCCTCACATTCCATCTCTTGTGAAAATATATTTGATTGGCTTTTCTGCAGGTTGTTTGCCAGGACTTTCCAAGACCTCCACTAGAAAACACAATAAACTTTTTGGAAGCTGGACAACTATCTTCATTTTTCAGAAACAGTGAAC
+
CCCDDFFFFFFFGGGGGGGGGGHHHHHHHHHHHHHHHHHHHHHHHHHHHHHHHHGGHHIHHHHGGGGGGHHGGGGGHHHHHHHHHHHHHHHHHHHHHHHHHHHHHHHHHHHHHHHHHHHHHHHHHHHHHHHHHHHHHHHHHHHHHHHHHHHHHHHHHHHHHGHHHHHHHHHHHHGHHHHHGHHHHHHHHHGFHHHHHHHGHHHHHHHHHHGGGHHHHHHGHHHHHHGCGHGGGHHHHGGGGGGGGGFGGG<
@M03495:530:000000000-LYBTV:1:1109:21163:20880 1:N:0:TGACAGCT+CCTACGGG
GTCAGCTGTGAGCTTTAGAGGGCAAGAAGTGGTTGTGACATTGCATGGCAGCTAGAGCCAACTGGTTTATCAACGGCAAAATATAGATCGGAAGAGCACACGTCTGAACTCCAGTCACTGACAGCTATCTCGTATGCCGTCTTCTGCTTGAAAAAAAAAATATGAGATGGAAGCAACGGAAACCATAACGAGCATCATCTTGCTTAAGCGCATTAGGGTTAGCATCGGTACGGTAAGGTATCCACGGCGCT
+
AAAAAFD@FCFF1EGF11BABEGGCFHHHHFHHCEEFF2AFHHFHFAGFHGCGHHHFDG0FFGCCBDFGFFFEHEGGEE0GGFFEHFGFGEGEEAGFGFFAEGFFAGFHFFHFHFFDDFHHFHHHHF20FGG?EFHHGG<CC?FDGF1@G0<FGHG/-<-.0=00=0DDF/DC.<<G:-:E?/;CB0:G.;99-090;BB00000;;B0---;9CF/-9AEF//;/--;9-A----///////;/-9--9-
@M03495:530:000000000-LYBTV:1:1109:23113:20902 1:N:0:TGACAGCT+CCTACGGG
GTCAGCATGTGAGCTTTGGAATACAGGGAGGGTGGTTTATCAACGGCAAAATATAGATCGGAAGAGCACACGTCTGAACTCCAGTCACTGACAGCTATCTCGTATGCCGTCTTCTGCTTGAAAAAAAAAAAAAAAAGCAAATCGTTGACAGTATGTCAGCGACAGAGTGCGGAAGCAATCAATATGAGAGACAGGAAGCACGATCGTAGTAATTATGTGTGAAGACAGTATGAGTAGATTCTACATGACTT
+
CBCCCFFFFFFFGGGGGGGGGGHHHHHGFFGGBFFGGHHHHHHHGGGGGHHHHHHHHHHHGGGGHHHHHHHGHHHGHHHHHHBFGHHHHHHHHHHHHHHHHHGGHHHHGGGHGHHHHHHHHHHHHGGGGC>>-<-<..0/010.../.010<<1111110.----:/111----<.0/00:011111110.///../.90/-...9/..911111:1<11.11<1///011<111:<111<1:11:10011
@M03495:530:000000000-LYBTV:1:1109:24055:20907 1:N:0:TGACAGCT+CCTACGGG
GTCAGCATGTGAGCTTTGGAGTGAAATCTCTTGTCTTAAGGAATAAAGGAAAAAGATTCCGTCGGAGGCTCGGTGCTCTACAGGTTCAACCTTTGTACTCTATTATTGCCTCACATTCCATCTCTTGTGAAAATATATTTGATTGGCTTTTCTGCAGGTTGTTTGCCAGGACTTTCCAAGACCTCCACTAGAAAACACAATAAACTTTTTGGAAGCTGGACAACTATCTTCATTTTTCAGAAACAGTGAAC
+
CCCDDFFFFFFFGGGGGGGGGGHHHHHHHHHHHHHHHHGHGHHHHHHHHHHHHHGGHIHHHHHGGGGGGHHGGGGGHHHHHHHHHHHHHHHHHHHHHHHHHHHHHHHHHHHHHHHHHHHHHHHHHHHHHHHHHHHHHHHHHGHHHHHHHHHHHHHHHHHHHGHHHHHHGHHHHHHHGHHHGHHHHHHHHHHEHHFHHHHGHFHHHHHHHHGGCGHEHHHHHHHHHGG<GHGGGGGGGGGGGGGGGGCFFG0
@M03495:530:000000000-LYBTV:1:1109:10607:20907 1:N:0:TGACAGCT+CCTACGGG
GTCAGCATGTGAGCTTTGGTCCAGCCTGAGTCCTGGTTTATCAACGGCAAAATATAGATCGGAAGAGCACACGTCTGAACTCCAGTCACTGACAGCTATCTCGTATGCCGTCTTCTGCTTGAAAAAAAAAAAAAAAACATGACAGAACAGGATGTAAGAAGCACTGGTAGACAATATAAGCAAGACAGTGATATGGTGCCTGACAGAACAGACACAACAAGAAGCAGATAGTTGACTTGTATTATGGATCA
+
CCCDDFFFFFFFGGGGGGGGGGHHHGHHHHHHHHHHFHHHHHHHHGGGGGHHHHHHHHHHHGGGGHHHHHHHGHHHGHHHHHFGHHHHHHHHHHHHHHHEHHHFGHHHGGGGHGHHHHHHHHHHHHGGGG/></->-.<0000<C/0<//.:00000000/00;://0000;0/00000000/9/://9000;000000/;0;/0:/9////.///...;////00/90900:0000000:0000900009
@M03495:530:000000000-LYBTV:1:1109:21669:20963 1:N:0:TGACAGCT+CCTACGGG
GTCAGCATGTGAGCTTTGGACTCCTGACTGGTTTATCAACGGCAAAATATAGATCGGAAGAGCACACGTCTGAACTCCAGTCACTGACAGCTATCTCGTATGCCGTCTTCTGCTTGAAAAAAAAAAAAAAACAGAGTACATGATATCATAAGTGAGGAAGATCGAGTACGTACTCTAGTAACTACAGCAACAATAGCATCACTAACTAGCTGGTATCAGATACGACTCGATATTGATACACACACAAGAAA
+
CCCDDFFFFFFFGGGGGGGGGGHHHHHHHHHHHHHHHGHHGGGGGHHHHHHHHHHHGGGGHHHHHHHGHGHGHHHHHHHHHHBFGHHHHHHHHFFHHHGGHHHHGGGHGHHGHHHHGHHHHGGGG/C/</-..000111111<1111111111=10.0/..11...0.1.<0..<<<1:111110000</...0111110<01100110/10/<1111<:<11.9...<./.-1<:111100......///
@M03495:530:000000000-LYBTV:1:1109:20874:20973 1:N:0:TGACAGCT+CCTACGGG
GTCAGCATGTGAGCTTTGGAGTGAAATCTCTTGTCTTAAGGAATAAAGGAAAAAGATTCCGTCGGAGGCTCGGTGCTCTACAGGTTCAACCTTTGTACTCTATTATTGCCTCACATTCCATCTCTTGTGAAAATATATTTGATTGGCTTTTCTGCAGGTTGTTTGCCAGGACTTTCCAAGACCTCCACTAGAAAACACAATAAACTTTTTGGAAGCTGGACAACTATCTTCATTTTTCAGAAACAGTGAAC
+
AAABBFFFFFFFGGGGCDGGGGGFFHFHHHHHHHHHHHHHHHHHHFGHHHHHHHGGHHHHHHGGGGGGFHHGG?EGHHHHHHBGHHHHHHGHHHHHHGHHHHHHHHHHHGHGHHHHHHHHHHHHHHHEGGHHHHHHHHHHHEHHHFG2GHHHHHHHHHGHFDFHHHHHHEHHHHHHHFFFHHHHHHGHHHGFGHHHHGHGHHBFHHFHHHGGGHFHHHHFGHHHHHE:0GGGGGGGGGGGGGGGGGGBFG9
@M03495:530:000000000-LYBTV:1:1109:18684:20974 1:N:0:TGACAGCT+CCTACGGG
GTCAGCATGTGAGCTTTGGAGTGAAATCTCTTGTCTTAAGGAATAAAGGAAAAAGATTCCGTCGGAGGCTCGGTGCTCTACAGGTTCAACCTTTGTACTCTATTATTGCCTCACATTCCATCTCTTGTGAAAATATATTTGATTGGCTTTTCTGCAGGTTGTTTGCCAGGACTTTCCAAGACCTCCACTAGAAAACACAATAAACTTTTTGGAAGCTGGACAACTATCTTCATTTTTCAGAAACAGTGAAC
+
CBCCDFFFFFFFGGGGGGGGGGHHHHHHHHHHHHGHHHHHHHHHHHHHHHHHHHGGHHIHHHHGGGGGGHHGGGGGHHHHHHGHGHHHHHGHHHHGHHHHHHHHHHHHHHHHHHHHHHHHHHHHHHHHHHHGHHGHHHHHHHGHHFHFHHHHHHHHGHHHHDHHHHGHHHHHHHHHHHHHGHHHHHHHHHHGHHHGHHHGHHHHHHHHHHGGHHGEHHFHHFHHGHGCGGGGGGGGGGGGGGGGGGGGGG0
@M03495:530:000000000-LYBTV:1:1109:3500:20984 1:N:0:TGACAGCT+CCTACGGG
GTCAGCATGTGAGCTTTGGTTTATCAACGGCAAAATATAGATCGGAAGAGCACACGTCTGAACTCCAGTCACTGACAGCTATCTCGTATGCCGTCTTCTGCTTGAAAAAAAAAAAAGAGTAGGCGTTGCGCTGGAGGGAATGCCGGAAGCTTACTTCACTCAGGCGAAGATGTCACGCCCAGTGGACTAAGCGTAGCTCACTCAATACGTTATTTCAGCCCTGTAGGCTGTGACAAACAAGGATACCAGAC
+
AAABBFFFFFFFGGGGGGGGGGHHHHHHGGGGGHHGGHHHGHHHGGGGAHGGHHHGHEHGHHFFHHHHFGHHHHHHGHHHHH3DFGFAGHHHGEGHGGHHHHHHEFFHHGG/E<B//?222222//////<---00.-..<0=0----..00:00000000/0//--99.000000...-.990/9//:///-..-./9/:/://///9///.;/////;././;////;.///;//.../;./:////9.
@M03495:530:000000000-LYBTV:1:1109:25981:20988 1:N:0:TGACAGCT+CCTACGGG
GTCAGCATGTGAGCTTTGGAATAGTAATTCGTTGACGACAGAAGGAGCAAGATAACGACCACAGGGAGGGTGGTTTATCAACGGCAAAATATAGATCGGAAGAGCACACGTCTGAACTCCAGTCACTGACAGCTATCTCGTATGCCGTCTTCTGCTTGAAAAAAAAAAAAAACTCTGAAGTACAGCACCTCTACAATAAATACACTCCCGATGTGTCTGAGTCACCATGCCAAAAACGAACATCGAGCATC
+
BBBBBFFFFFFFGGGG5BGGGGHHHHHHHHGHHHHHGAEFGHHHHHHHHHHHHHHHGGGGGHHHHGFGGGFGGEGHHHHHHHFGGGGHHHHHHHHHHHGGGGHHHHHHHFHHHGHHHHHHHHGHGHHGGHHHHGHFFHHHGGHHHHGCDHGGHGHHHGGHHHGGGGCC?99-.0009900000000/9.9.///////;;B//////....-.;/9//////;//////////....9.9-9//.9..-9/
@M03495:530:000000000-LYBTV:1:1109:7267:21011 1:N:0:TGACAGCT+CCTACGGG
GTCAGCATGTGAGCTTTGGTCCAGCCTGAGTCCTGGTTTATCAACGGCAAAATATAGATCGGAAGAGCACACGTCTGAACTCCAGTCACTGACAGCTATCTCGTATGCCGTCTTCTGCTTGAAAAAAAAAAAAAGAAATGAAGTACGAAGAGGGTACAGGTAAACGCATGTAAAGAGAGGATAACCAGAAACAATTGGAGAGACAACATCAGAGTAGCACAATTAATAAATGGGTAACGCACACTCAGAAA
+
CCCCCFFFFFFFGGGGGGGGGGHHHGHHHHHHHHHHGHHHHHHGHFFGGGHHHHHHHHHHHGGGGHHHHHHHGHHHGHHHHHGGHHHHHHHHHHHHHHHFGHHGGHHHHGGGHGGFHHHHGHHHHHGGGG<>></.00111111>1.........</00/<0000.--..000000//.../000/0../:/:.00;/://..///..//////9///////9/;////////.////.----.;//9///
@M03495:530:000000000-LYBTV:1:1109:5947:21013 1:N:0:TGACAGCT+CCTACGGG
GTCAGCATGTGAGCTTTGGAGGGCAAGAAGTGGTTGTGACTGGTTTATCAACGGCAAAATATAGATCGGAAGAGCACACGTCTGAACTCCAGTCACTGACAGCTATCTCGTATGCCGTCTTCTGCTTGAAAAAAAAAAAAAAAAAATATAATACATGCTATGTACGTAACATATAGACATGGACAATACTATCCATATAACGATCATCATAATTGGACTACGTGATGATGTCTATGAATGTACTATATCCT
+
BBCCDFFFFFFFGGGGGGGGGGGGGGGHHHGGHHGGFGHHHHHHHHHHHHHHGGGGGHHHHHHHHHHHGGGGHHHHHHHGHHGFHHHHHHHHHHHHHHHHHHHHHHFHHHGGHGHHGGGHGHHHHHHGGHHHHGGGGG-<><--<:.00<<0000000000<0:0</0..00000<00000/000.0<00:0:/0000000<....0000000000:00//.././000:0000:00000000000000:0
@M03495:530:000000000-LYBTV:1:1109:6377:21014 1:N:0:TGACAGCT+CCTACGGG
GTCAGCATGTGAGCTTTGGAATTAGTAAATTCGTTGACGACAGAAGGAGCAAGATAACGACCACAGGGAGGGTGGTTTATCAACGGCAAAATATAGATCGGAAGAGCACACGTCTGAACTCCAGTCACTGACAGCTATCTCGTATGCCGTCTTCTGCTTGAAAAAAAAAAAAACTAAGAAACCTAGGTAACATGACCTACTCCTAGTGATAGTGTGGATTAATACTTAACCTCTGCAAACACACATGGCAC
+
CCCCCFFFFFFFGGGGFGGGGGHHHHHHHHHHGHHHAGGGGGGHHHHHHHHHHHHHHHGGGGGHHHHGGGGGEFGGGHHHHHGFGGGGGHHHHHHHHHHHGGGGHHHHHHHGGHHGHHHHHHHHHHHHHHFHHHHHHHHHHHFGHHGHGGGHGHHHHHHHHHHHHGEGE-:-;.000009/::/00/;0000000000090000;90000000000.000:90000990090/000000..;...00;./0
@M03495:530:000000000-LYBTV:1:1109:18467:21016 1:N:0:TGACAGCT+CCTACGGG
GTCAGCATGTGAGCTTTGGAGTGAAATCTCTTGTCTTAAGGAATAAAGGAAAAAGATTCCGTCGGAGGCTCGGTGCTCTACAGGTTCAACCTTTGTACTCTATTATTGCCTCACATTCCATCTCTTGTGAAAATATATTTGATTGGCTTTTCTGCAGGTTGTTTGCCAGGACTTTCCAAGACCTCCACTAGAAAACACAATAAACTTTTTGGAAGCTGGACAACTATCTTCATTTTTCAGAAACAGTGAAC
+
BABBBFFFFFFFFGGGDGBGGGHHHHHHHHHHGDGHHHFHCGHHHHHHHHHGHHGGHHHHHHHGGGGGGHHGGEGGHHHHHHBGFHHHHHHHHHHHHHHHHHHHHHHHHHHHHHHHHHHHHHHHHHHHHHGGHGHHHHHHHFHHHAGHHHHHHHGGHHHHHFHHHHHHHGHHHHDHFDFGHHHHHHHHHHHHHHHHHGHAGGHHGHHGHHGGFCHGHHHGFCHHHGGCGFGGGGGGGGGGGGFGGGFGGG9
@M03495:530:000000000-LYBTV:1:1109:10809:21064 1:N:0:TGACAGCT+CCTACGGG
GTCAGCATGTGAGCTTTGGAGTGAAATCTCTTGTCTTAAGGAATAAAGGAAAAAGATTCCGTCGGAGGCTCGGTGCTCTACAGGTTCAACCTTTGTACTCTATTATTGCCTCACATTCCATCTCTTGTGAAAATATATTTGATTGGCTTTTCTGCAGGTTGTTTGCCAGGACAGGTCGTGATTGCTGGAGCAGGTATGATATAATTCTAGGATTTGACAGATGAATAATTTACATATATATCTAACTTTGA
+
CCDDDFFFFFFFGGGGGGGGGGHHHHHHHHHHHHHHHHHHGHHHHHHHHHHHHHGGHIIHHIHGGGGGGHHGGGGGHHHHHHFGHHHHHHHHHHHHHHHHHHHHHHHHHHHHGGHHHHHHHHHHHHHGHHHHHHHHHHHHHHHHHHGHHHHHHHHHHHHHHGHHHHHHHGHHHGFHHEGGGHHHHHHHGHHHHHGHHHGHHHHHHHHGHHHGHHHHHHHHFHHH;C0;GGHEHFHHGGGGGGFGGGGGGG0
@M03495:530:000000000-LYBTV:1:1109:27237:21071 1:N:0:TGACAGCT+CCTACGGG
GTCAGCATGTGAGCTTTGGAATTAGTAAATTCGTTGACGACAGAAGGAGCAAGATAACGACCACAGGGAGGGTGGTTTATCAACGGCAAAATATAGATCGGAAGAGCACACGTCTGAACTCCAGTCACTGACAGCTATCTCGTATGCCGTCTTCTGCTTGAAAAAAAAAAAAAAGCGTATAACCACTACGAGCACTGCAATAACACCGTGTGAGAATGCGCATCGACAGCTATGAGATGCATTCGAGCATC
+
BBBABFFFFDFFGGFGGGGGGGHHHHHHHHHHGEGHFGGG?FGHHHHHHHHHHHHHHHGGGGGHHHHGGFGG1FFEFHHHHHHFGGGGGHHHFFHHGHHHGFGGGHHHHHHGHHHGHHEHHHHFHHHHHGGFGGGGFGFGHGGGHHHGGGGFEGHHGHHHFHFHHGFCC-----....../;0//.///...--.9////////9/;-..../9///9/..-9-./-;9.///////////9////..-//
@M03495:530:000000000-LYBTV:1:1109:10596:21078 1:N:0:TGACAGCT+CCTACGGG
GTCAGCATGTGAGCTTTGGAGTGAAATCTCTTGTCTTAAGGAATAAAGGAAAAAGATTCCGTCGGAGGCTCGGTGCTCTACAGGTTCAACCTTTGTACTCTATTATTGCCTCACATTCCATCTCTTGTGAAAATATATTTGATTGGCTTTTCTGCAGGTTGTTTGCCAGGACTTTCCAAGACCTCCACTAGAAAACACAATAAACTTTTTGGAAGCTGGACAACTATCTTCATTTTTCAGAAACAGTGAAC
+
CBCCDFFFFFFFGGGGGGGGGGGHHHHHHHHHHHHHHHHGGHHHHHHHHHHHHHGGHIHHHHHGGGGGGHHGGGGGHHHHHHHHHHHHHHHHHHHHHHHHHHHHHHHHHHHHHHHGHHHHHHHHHHHHHHHHHGHHHHHHHHHHHHHHHHHHHHHHGHHHHGHHGHGHGHHHHHHHHFFGHGHHHHHGHHGGHGHHHHHGHHHFHHHHHHGGFGFAHHHHFHHHHHCCHGGGGGGGGGGFG;FFGGFGGG0
@M03495:530:000000000-LYBTV:1:1109:21518:21081 1:N:0:TGACAGCT+CCTACGGG
GTCAGCATGTGAGCTTTGGAATTAGTAAATTCGTTGACGACAGAAGGAGCAGATAACGCACAGGGAGGGTGGTTTATCAACGGCAAAATATAGATCGGAAGAGCACACGTCTGAACTCCAGTCACTGACAGCTATCTCGTATGCCGTCTTCTGCTTGAAAAAAAAAAAACATAAGAGCACTCATTGAGGAATCAGAGGCATGGGGACCCTGGGAAACTAGCACTGTCGTTACGGCAGTACCATCGCCTAGG
+
BBBBBFFFFBFFDGGGG44BGGHHHHGHFHHHGFFGAAAFGCAGHHHHGHHFHFHHHDGACEGHG1EGGEFEEFGGHHHHHGEEG@GHHHHHHHFHEGFFDGHHHHHHGHGHGHGGFHFHFGHHHGHHHHGHGH@0GGHFDFHGHGGCHFFHHHHHHH1DGHG--CD-A..09;90:/;.9/;090B0/0/090;00...9;..9.-../;...9.///////////..;;.9.---/9;////....9//
@M03495:530:000000000-LYBTV:1:1109:19552:21106 1:N:0:TGACAGCT+CCTACGGG
GTCAGCATGTGAGCTTTGGAGTGAAATCTCTTGTCTTAAGGAATAAAGGAAAAAGATTCCGTCGGAGGCTCGGTGCTCTACAGGTTCAACCTTTGTACTCTATTATTGCCTCACATTCCATCTCTTGTGAAAATATATTTGATTGGCTTTTCTGCAGGTTGTTTGCCAGGACTTTCCAAGACCTCCACTAGAAAACACAATAAACTTTTTGGAAGCTGGACAACTATCTTCATTTTTCAGAAACAGTGAAC
+
CBCCCFFFFFFFGGGGGGGGGGHHHHHHHHHHHHHHHHHHHHHHHHHHHHHHHHGGHIIIHHHGGGGGGHHGGGGGHHHHHHHHHHHHHHHHHHHHHHHHHHHHHHHHHHHHHHHHHHHHHHHHHHHHHHHHHHHHHHHHHHHHHHFHHHHHHHGHHHHHHGHHHHHHHHHHHHHHHHHHGHHHHGHHHGHFGHHHHHHGHHGHHHHHHHGGGHGHHHHHHHHGHHBCGHGGGGGGGGGGGFFGGGGGGGB
@M03495:530:000000000-LYBTV:1:1109:3023:21107 1:N:0:TGACAGCT+CCTACGGG
GTCAGCATGTGAGCTTTGGAATTAGTAAATTCGTTGACGACAGAAGGAGCAAGATAACGACCACAGGGAGGGTGGTTTATCAACGGCAAAATATAGATCGGAAGAGCACACGTCTGAACTCCAGTCACTGACAGCTATCTCGTATGCCGTCTTCTGCTTGAAAAAAAAAAACAAAAAAGCATAAAGATTAGTCGCATGAGGACAACGCAGCAGGATCGTAACGGAGGCGTCGAGTCAAACGATATGCAATA
+
CCDCDFFFFFFFGGGGGGGGGGHHHHHFHHHHGHHHHHGGGGGHHHHHHHHHHHHHHHGGGGGHHHHGFEGGEFGGGHHHHHHHGGGEGHHHHHHHHHHHGGGGHHHHHHHGHHHGHHHHHHHHHHHHHHHHHHHGHHHHHHGGHHHHGGGHGHHHHHHHAHFGHGECC:9......-..0000:0000000:.9-..:0/:./:.-----....0/./....-.<-.-.--<-0/0000<...<000000
@M03495:530:000000000-LYBTV:1:1109:4612:21108 1:N:0:TGACAGCT+CCTACGGG
GTCAGCATGTGAGCTTTGGTCCAGCCTGAGTCCCTGGTTTATCAACGGCAAAATATAGATCGGAAGAGCACACGTCTGAACTCCAGTCACTGACAGCTATCTCGTATGCCGTCTTCTGCTTGAAAAAAAAAAAAATACAAACAACACTAAAAATATAGATAACCGATAAATATTATACTCATGACGAATACATACAAAATATTGCGATACTGACATCAAATAATACACGAACAGAAACAATATAAAGTCAA
+
DDDDDFFFFFFFGGGGGGGGGGHHHGHHHHHHHHGHHGHHHHHHHHGGGGGHHHHHHHHHHHGGGGHHHHHHHGHHHGHHHHDGHHHHHHHHHHHHHHHH3GHHGGHHHHGFGHGHHHHHHHFHHHHGGGGC>>/01>111.0..<.1/0<0<.0=00<00000----:00:000000:000000.9-..00<00000.000000.-<.-000000000000000000<9.--//00//.0000<00<000
@M03495:530:000000000-LYBTV:1:1109:6406:21147 1:N:0:TGACAGCT+CCTACGGG
GTCAGCATGTGAGCTTTGGACTCCTGACTGGTTTATCAACGGTAAAATATAGATCGGAAGAGCACACGTCTGAACTCCAGTCACTGACAGCTATCTCGTATGCCGTCTTCTGCTTGAAAAAAAAAAAAAAGACAAAAAAGAGGACTGGAGAGGTGGGCTAGACGAAGAGAGTAGAGGAGATACACGTCGAGTTCTGTAGGACAGTAGAAGGGGAAGAAAGACCAAAGAGAAGAGAACGCAGCTAAAGTTCG
+
CCCDCFFFFFFFGGGGGGGGGGHHHHHHHHHHHHHHHGHHGGEGGHHHHHHHHHHHGEGGHHHHHHHGHHHGHHHHHHHHHHHHHHHHHHHHHF3FGHGGHHHHGGGHGHHHHHHHFHHGHGGGCDDG/</=F0000.-..0.../..<.0..0..;./..00.--.;./.00990/.../;000..9---0.0099:0000/.000000;.:;.D./;0////..////;/0./00..:--/09B000;.
@M03495:530:000000000-LYBTV:1:1109:28052:21152 1:N:0:TGACAGCT+CCTACGGG
GTCAGCATGTGAGCTTTGGAATTAGTAAATTCGTTGACGACAGAAGGAGCAAGATAACGACCACAGGGAGGGTGGTTTATCAACGGCAAAATATAGATCGGAAGAGCACACGTCTGAACTCCAGTCACTGACAGCTATCTCGTATGCCGTCTTCTGCTTGAAAAAAAAACAACAGATACAGTCTAATTATTGTCATCTCTCCCCCGTGTCTGCTTAGCCAATTACAGCTTCAATACGAAGACACAAACGTA
+
A1AAABBDDDFFGF113AFGGFFFCFGFFGHHA0BF0FA0EECHGH0GHHHGHHHHGHEFEGEGEHHFFEEG>FEF/GEHGH2BE/EEGHGHGHHDGHDFFGFGAGFECHHGG/GFHHHF1GG12@FG2F1FGGEF120<?0FFHBD<@.A0FFGFB<1FA<GDCCCGC.;.:;:/;B0;0C900000CBF;;000;0900//..-;.9-9////9///;99/;///;////;/;/-----//-----9--
@M03495:530:000000000-LYBTV:1:1109:20095:21158 1:N:0:TGACAGCT+CCTACGGG
GTCAGCATGTGAGCTTTGGACTCCTGACTGGTTTATCAACGGCAAAATATAGATCGGAAGAGCACACGTCTGAACTCCAGTCACTGACAGCTATCTCGTATGCCGTCTTCTGCTTGAAAAAAAAAACTATATTTGGAACCATTATAAGCTGCAATAAGTCGGAAGAGCAGCAGTGTGAAATAAAGCCAGATGACAACACATCTGATACCTTGTGATAGCGGATCACAAAATGGCAGATCACGTTAACGTAC
+
AAAAAFFFFFFFGFGG311FGGBGHHBCGHHGDFFF3AFCE?EEGGHHHHHHEFBGGGCCAGHHFFG?ABFCEFFHHHFFFG1FEHHHHFEFG20B@>F/FFHF@EEGEGGDBGGG0FEDF/E/<//11>@2>@D1@D1<011?11DG1?CHF1>111<1.><..C<GF//.<</00D00000000.:..00;CGF.C..;000=00;000000;000;--9-9./0/-;///9/--/9//-9--9/--9;
@M03495:530:000000000-LYBTV:1:1109:19100:21166 1:N:0:TGACAGCT+CCTACGGG
GTCAGCATGTGAGCTTTGGAATTAGTAAATTCGTTGACGACAGAAGGAGCAAGATAACGACCACAGGGAGGCTGGTTTATCAACGGCAAAATATAGATCGGAAGAGCACACGTCTGAACTCCAGTCACTGACAGCTATCTCGTATGCCGTCTTCTGCTTGAAAAAAAAAAAAAAAATGCCTAGTATATACGAGTCTATGGTACCACTACAGCGATGATGAGCAAGTTGAGCGTGAAAGTCACGGTCACTAG
+
CCECDFFFFFFFGGGGGGGGGGHHHHHHHHHHGHGHGHGGGGGHHHHHHHHHHHHHHHGGGGGHHHHGGGGGHHGHHHHHHHFGGGGGGHHHHHHHHHHHGGGGHHHHHHHGHHHGHHHHHHHHHHHGHHHHHHHHHHHHHHFGHHHHGGGHGHHHHHHHGHHHHGFGEG--<---.01011<111111:....:11<101<11100/<000-9..:111000//1111:0-....111111.....011:
@M03495:530:000000000-LYBTV:1:1109:17614:21166 1:N:0:TGACAGCT+CCTACGGG
GTCAGCATGTGAGCTTTGGAATTAGTAAATTCGTTGACGACAGAAGGAGCAAGATAACGACCACAGGGAGGGTGGTTTATCAACGGCAAAATATAGATCGGAAGAGCACACGTCTGAACTCCAGTCACTGACAGCTATCTCGTATGCCGTCTTCTGCTTGAAAAAAAAAACATGAAGTTTAGTAAAGCAATGGATGATGGAATACGATTATGATAGACTCGAGTGGGACACTAGAGCTTAAGTCAGAATAG
+
CCCCCFFFFFFFGGGGFGGGGGHHHHHHHHHHGFEGHGGGGGGHHHFHEGHHHHHHHHGGGGGHHHHGGGGGEGGEGHGGFHBFEFGGGHHHHHHHHHHHGGGGHHHHHHHGHGHGHHFHHHHHHHHGFBFGHHHHHFFHHHFGGGHGFEGFEHHHHHHGGHDGH?@F?D..0/0009000;000000//00/;B//090/:00:.9...9/;;/:/://:9./....;9.9:///////;B/////9///
@M03495:530:000000000-LYBTV:1:1109:21002:21174 1:N:0:TGACAGCT+CCTACGGG
GTCAGCATGTGAGCTTTGGAGTGAAATCTCTTGTCTTAAGGAATAAAGGAAAAAGATTCCGTCGGAGGCTCGGTGCTCTACAGGTTCAACCTTTGTACTCTATTATTGCCTCACATTCCATCTCTTGTGAAAATATATTTGATTGGCTTTTCTGCAGGTTGTTTGCCAGGACTTTCCAAGACCTCCACTAGAAAACACAATAAACTTTTTGGAAGCTGGACAACTATCTTCATTTTTCAGAAACAGTGAAC
+
CCCCCFFFFFFFFGGGGGGGGGHHHHHHHHHHHHHHHHHHGHHHHHHHHHHHGHGGHIIIHHHGGGGGGHHGGFGGHHHHHHFHHHHHHHHHHHHHHHHHHHHHHHHHHHHHHHHHHHHHHHHHHHHHHHHHHHHHHHHHHGHHHEHHHHHHHGHHHHHHHGHHHHHHHHHHHGHHHHHHHHHHHHHHHGHHHHHHHHHEHHHHHHHHHHGGFHGHHHHHHHHHGHH<CCFGGGGGGGGGGGGGGGGGGG0
@M03495:530:000000000-LYBTV:1:1109:7594:21184 1:N:0:TGACAGCT+CCTACGGG
GTCAGCATGTGAGCTTTGGAGTGAAATCTCTTGTCTTAAGGAATAAAGGAAAAAGATTCCGTCGGAGGCTCGGTGCTCTACAGGTTCAACCTTTGTACTCTATTATTGCCTCACATTCCATCTCTTGTGAAAATATATTTGATTGGCTTTTCTGCAGGTTGTTTGCCAGGACTTTCCAAGACCTCCACTAGAAAACACAATAAACTTTTTGGAAGCTGGACAACTATCTTCATTTTTCAGAAACAGTGAAC
+
BABCCFFFFFFFGGGGGGGGGGHHHHHHHHHHHHHHGHHHHHHHHHHHHHHHHHGGHHHHHHHGGGGGGHHGGGGGHHHHHHHHHHHHHHHHHHHHHHHHHHHHHHHHHHHHHHHHHHHHHHHHHHHHHHHHHHGHHHHHHHHHHHHHHHHHHHHHHHGHHGHHGHHHGHHHHHHHHHHHHHHHHHHHHHHFGHHHHHHGHHEHHHHHHHGGBGBGHHHHHHHGHHCCCGGGGGGGGGGGGGGGGGGGGG:
@M03495:530:000000000-LYBTV:1:1109:11290:21201 1:N:0:TGACAGCT+CCTACGGG
GTCAGCATGTGAGCTTTGGAGTGAAATCTCTTGTCTTAAGGAATAAAGGAAAAAGATTCCGTCGGAGGCTCGGTGCTCTACAGGTTCAACCTTTGTACTCTATTATTGCCTCACATTCCATCTCTTGTGAAAATATATTTGATTGGCTTTTCTGCAGGTTGTTTGCCAGGACTTTCCAAGACCTCCACTAGAAAACACAATAAACTTTTTGGAAGCTGGACAACTATCTTCATTTTTCAGAAACAGTGAAC
+
BBBBBFFFFFFFGGGGCGGGGFHGHHHHHHHHGGHHHHGHGHFHGHHHHHHHHFGFHHHHEGHGGGGGGHGGGEFGHHHHHHBGHHHHHHHHGHHHHHHHHGHHHHHHHHHHHHHHHHHHGHHHHHHHHGGHHGHHHHHHHHHHHHFHHHHHHHHHHGHHHGHHHGGHHGHHHHHGGFFHGHHHHHHHHHHEGHHHHHHGGHHHHHHHHHGGCGHHGHHHHGHHHHHGFGGGGGGGGGGGGGGGGGBGBFB
@M03495:530:000000000-LYBTV:1:1109:4907:21212 1:N:0:TGACAGCT+CCTACGGG
GTCAGCATGTGAGCTTTGGAGTGAAATCTCTTGTCTTAAGGAATAAAGGAAAAAGATTCCGTCGGAGGCTCGGTGCTCTACAGGTTCAACCTTTGTACTCTATTATTGCCTCACATTCCATCTCTTGTGAAAATATATTTGATTGGCTTTTCTGCAGGTTGTTTGCCAGGACTTTCCAAGACCTCCACTAGAAAACACAATAAACTTTTTGGAAGCTGGACAACTATCTTCATTTTTCAGAAACAGTGAAC
+
CCCCCFFFFFFFGGGGGGGGGGHHHHHHHHHHHHHHFGGGGGHHHHHHHHHHGHGGHHHHHFGGGGGGGHHGGGGGHHHHHHGHHHHHHHHGHHHHHHHHGHHHHHHHGHHHHHHHHHHFHHHHHHHHFHHHHGHGHHHHHHHHHFFGFHHHHHHHGEHHHFHHHHHHGHHHHHHHHHEHGGHHHGHFHEHHHHHFGEHCG0DGHGGHHHGGBGGHHFFFGFHHEHGCFHGGGGGGGGGGEFGGGGGGGGB
@M03495:530:000000000-LYBTV:1:1109:3956:21222 1:N:0:TGACAGCT+CCTACGGG
GTCAGCATGTGAGCTTTGGAATTAGTAAATTCGTTGACGACAGAAGGAGCAAGATAACGACCACAGGGAGGGTGGTTTATCAACGGCAAAATATAGATCGGAAGAGCACACGTCTGAACTCCAGTCACTGACAGCTATCTCGTATGCCGTCTTCTGCTTGAAAAAAAAAAAATTTAAACACAAATTACTCAATCACATACTAATTGACATAACAGTAGAAACATATACATAATTCTTACGAATTACAGAAC
+
CCCCCFFFFFFFGGGGGFGGGGHHHHHHHHHHGHHHHGGGGGGGHHHHHHHHHHHHHHGGGGGHHHHGGEGGGGGEFHHHHHBFFGGGGHHHHHHHHHHHGGGGHHHHHHHGHHHGHHHHHHHHHHHHHHHHHHHHHHHHHHGGHHHGGFGHGHHHHHHHHHHHHG@CEC?-;0;00000;.9;000900000000:0;0900000900000000;00000;/0:000000900;0;00.;.9.090:00/
@M03495:530:000000000-LYBTV:1:1109:21351:21224 1:N:0:TGACAGCT+CCTACGGG
GTCAGCATGTGAGCTTTGGAGGGTGGTTTATCAACGGCAAAATATAGATCGGAAGAGCACACGTCTGAACTCCAGTCACTGACAGCTATCTCGTATGCCGTCTTCTGCTTGAAAAAAAAAAAATAATAAGAACAGGATGCTGTGAGCAATATGTGGAGATGTAGTTGTAGAGAACGAAGTAGCTAGAGTGAATGGCAATGGTCTGAGCTAGTCTGCTGATCGTCAGAGCGGATCGTCGAGCTAGAGAATCA
+
DDDDDFFFFFFFFGGGGFGGGGGEFGEGHHHHGHHGGGGGHHHHHHHHHHHGGGGHHHHHHHGHHHGHHHHHHHHHHHHHHHHHHHHHHBGHHGGHHHHGGGHGHHHHHHHGHHHHGGDDF/>011111111=00.<11011101111/0000<000<</00000=000000:00.....000<00000000000</0000000/00:00:0000000000.<9..00/-----./.--9..0::000<:0
@M03495:530:000000000-LYBTV:1:1109:5969:21260 1:N:0:TGACAGCT+CCTACGGG
GTCAGCATGTGAGCTTTGGTCCAGCCTGAGTCCTCTGGTTTATCAACGGCAAAATATAGATCGGAAGAGCACACGTCTGAACTCCAGTCACTGACAGCTATCTCGTATGCCGTCTTCTGCTTGAAAAAAAAAAAAAAAATAAACACAACTCAGGACGAATCTATTGTAGTATATGTCATGCTTATATTAAGAATGAACATATGAGACACTGGTAGACAAGTGAATATCAGACATATAGATACATCATAATT
+
CDDDCFFFFFFFGGGGGGGGGGHHHGHHHHHHHHHHHHGGGHHHHHHGGGGGHHHHHHHHHHHGGGGHHHHHHHGHHHGHHHGHHHHHHHGHHHHHHHHHHBGHHGGHHHHGGGHGHHHHHHHGHHHHGGFG@/>/-<-.<1101....<000/0.-:-.:11111111111111111111111111111111<101111:11<110/:00/1<1111/.111111111100/111111111111011111
@M03495:530:000000000-LYBTV:1:1109:25040:21268 1:N:0:TGACAGCT+CCTACGGG
GTCAGCATGTGAGCTTTGGATTAGTAAATTCGTTGACGACCGAAGGAGCAAGATAACGACCACAGGGAGGGTGGTTTATCAACGGCAAAATATAGATCGGAAGAGCACACGTCTGAACTCCAGTCACTGACAGCTATCTCGTATGCCGTCTTCTGCTTGAAAAAAAAAAAACACTAACACGACAAGTACACACACCGCTGTTTCGTGACAGCAGTGTGGACAGGGTATACTTGAGTATTAACAAGCGCGTC
+
AAAAAFFFFFFD1BFG31BBGGHHEGFGHHHCGFHCEA0E0AEEGGFHGGCFGFHGHCAEEEHHHHGEGEEEEEEECGHHHB0?EEGEHGHBFEGEFB<EEGGHEBGFHHC<GCF1GFFFHHF2FGF1FDHHBF1<10?GGFGFCDDG<A0<DGFHHGH.CGGGGG-@A@@.9.9/9///.-----/9/9//-9-9-----/9/--9/-//-:;/;//:/:/---9//////99//9;/////;-----9-
@M03495:530:000000000-LYBTV:1:1109:25330:21288 1:N:0:TGACAGCT+CCTACGGG
GTCAGCATGTGAGCTTTGGAATTAGTAAATTCGTTGACGACAGAAGGAGCAAGATAACGACCACAGGGAGGGTGGTTTATCAACGGCAAAATATAGATCGGAAGAGCACACGTCTGAACTCCAGTCACTGACAGCTATCTCGTATGCCGTCTTCTGCTTGAAAAAAAAAAACACGCTACAGGGCGACGCGTGATCGGTAGTGTCGGACACAACGCTCGAGAGAGCAGAAATCAGACATGCAGACACCTGCT
+
BBBBBFFFFDFFFGFGGCFGGFHHHHHHGHHHGGGHAGDDGGAGHHFHHHHHHGHHHHGGGGGHHHHFCE?CAFEEFHHGHHGGEEGGGHHHHHHBHFHGGGGGHHHHHGHGHHHGHHHHHHHHHHFHDFGHFHHHHFCGFGCFFHHHGCCHGHHHHHHFHHHFHCFF?-;....-9.-00/;.--9-9-9-.//9.9..//9/.-9--9.9.;-..;-9.-.D.B9///9//9/9.;//;B/..../;;/
@M03495:530:000000000-LYBTV:1:1109:11709:21299 1:N:0:TGACAGCT+CCTACGGG
GTCAGCATGTGAGCTTTGGAGTGAAATCTCTTGTCTTAAGGAATAAAGGAAAAAGATTCCGTCGGAGGCTCGGTGCTCTACAGGTTCAACCTTTGTACTCTATTATTGCCTCACATTCCATCTCTTGTGAAAATATATTTGATTGGCTTTTCTGCAGGTTGTTTGCCAGGACTTTCCAAGACCTCCACTAGAAAACACAATAAACTTTTTGGAAGCTGGACAACTATCTTCATTTTTCAGAAACAGTGAAC
+
BBBBBFFFFDFFGGFGG4GGGGGHHHHHHHHHGHGFHFGGFFHHHHGHFHHHHAEFHHHHGGGGGGGEEHHGGEE0FGHHHHCGHHHHHHHHHHG@FGGHHHHHHHHHHEGHHHHHHHGEBFFHHHHHHHHHFHHBHHHHFBHHHHEHHHHBGHEFHFHGGBHHFHGFHHHEHH?FFHGFFHBGH<GFFFHFHE0>..GEGHHG0GHHHFFGGHH.CGB:GHHGHB;:CC0CFGFGGFGBF0FFFGFFGE0
@M03495:530:000000000-LYBTV:1:1109:8242:21304 1:N:0:TGACAGCT+CCTACGGG
GTCAGCATGTGAGCTTTGGAATTAGTAAATTCGTTGACGACAGAAGGAGCAAGATAACGACCACAGGGAGGGTGGTTTATCAACGGCAAAATATAGATCGGAAGAGCACACGTCTGAACTCCAGTCACTGACAGCTATCTCGTATGCCGTCTTCTGCTTGAAAAAAAAAAGAACTCCAATCAATCCCAAGAATAGCGAATCCTCACTTGTGATTGGAGAAGCAATAAGAACAGGTACAGCGTACTGCAGTA
+
BBBBBFFFF@FFGGGGF4GGGGHHHHHHHHHHGHFHHHGGCGGHFHHHHGHHGHHHHHGGGGGHHHHGFE?FGGGGGHHHHH4BEGGGGHHHFHHHHHHHGGGGHHHHHHHGGHHGHHHGHHFHGHHHHHHHHHHGHFBHGFFGHHGHGFGHGHHHHHFGFGHHHC-@-A.;.:;00//0/0000/;0/9:/0000----.///9.9//9//;/B9F//.///////9//;//.//9//9-9.-9//:///
@M03495:530:000000000-LYBTV:1:1109:9190:21327 1:N:0:TGACAGCT+CCTACGGG
GTCAGCATGTGAGCTTTGGAGTGAAATCTCTTGTCTTAAGGAATAAAGGAAAAAGATTCCGTCGGAGGCTCGGTGCTCTACAGGTTCAACCTTTGTACTCTATTATTGCCTCACATTCCATCTCTTGTGAAAATATATTTGATTGGCTTTTCTGCAGGTTGTTTGCCAGGACTTTCCAAGACCTCCACTAGAAAACACAATAAACTTTTTGGAAGCTGGACAACTATCTTCATTTTTCAGAAACAGTGAAC
+
BBBBBFFFFFFFFGGGBGFFGGHHHHHHHHGHHDGHCFFFGGEFFHHHHGHHGHGGHHGHHHHGGGGGGHHGGGGGHHHHHH3FGHHHHHGHHHHHHHHHHHHHHGHHHHHHHHHHHHHHHHHHHHHGHHFFHGHHHHHHHHHHHHHHHHHHHHHHHHHHGEHHHGHHHHHHHHFGGHGHHHHHHHHHGHHDGFHHHHHGGHHFGHHHHHGGHCHHHHHHHHHHHHCCCHGGGGGGGFFGEBFFFGFGEF0
@M03495:530:000000000-LYBTV:1:1109:26810:21381 1:N:0:TGACAGCT+CCTACGGG
GTCAGCATGTGAGCTTTGGTTTATCAACGGCAAAATATAGATCGGAAGAGCACACGTCTGAACTCAGTCACTGACAGCTATCTCGTATGCCGTCTTCTGCTTGAAAAAAAAAAAAAAACAAATGGACACTTATTAACTACACAAACTGACAAGACATATAGCTCTGTATGATACTACTTGACCCTCACAAGATCATCTAGTAGCACCCATACGTAGATGTCAGAGCGACACGCGACTTCAGTGTGCATGCC
+
BBBBBFFFFFFFDGGGGGGGGGHHHHHHGGGGEHHHHHHHGHHHGGGGHHGHHHHGHHHGHHHHHHHHHGHFHFHHHHGHGFD@FGGHHHHGGGHGHHHGHHHHHHHHGCG/B/>//////011><1101=1=11111111<0.<<000/00<///00000000<00:0000:00;0000:00//.9.0;.:90000000900090...9;/.:/..//9://///9----.----;.///:///:///9/
@M03495:530:000000000-LYBTV:1:1109:7008:21400 1:N:0:TGACAGCT+CCTACGGG
GTCAGCATGTGAGCTTTGGTCCGCCTGGTTTATCAACGGCAAAATATAGATCGGAAGAGCACACGTCTGAACTCCAGTCACTGACAGCTATCTCGTATGCCGTCTTCTGCTTGAAAAAAAAAAAGTTGAGCTGGCGGGAATTCATGAAACTGACAGCAATCGGGCCGAGATGTTCAGCTCCATGGCATTAGCTTCTCTAACGATACACTCTCTTTCTTGCCTTGAGGCTATCGACAGAGAGTATCTACTAC
+
AAAAAFFFF@DFDFBE31AABGEGGGHGHHHHEHHHBFEEAEBAFGGFEFHHGGFGGHHHGHHHGHHEGHHHHHHHFFFGHG1FGGHGHHGFHHHFGHHGHGEEGFGH1GHHH0GH1G/<C////111111?10//---</0;000;G000:0::0.//::E?---9--99B0;0;990;/////:/B/;//B/;//////9-9;@9/;//;//////999/////---/;B---9-;/--9/9/////;/
@M03495:530:000000000-LYBTV:1:1109:5452:21414 1:N:0:TGACAGCT+CCTACGGG
GTCAGCATGTGAGCTTTGGAATTAGTAAATTGTTGACGACAGAAGGAGCAAGATAACGACCACAGGGAGGGTGGTTTATCAACGGCAAAATATAGATCGGAAGAGCACACGTCTGAACTCCAGTCACTGACAGCTATCTCGTATGCCGTCTTCTGCTTGAAAAAAAAAAAAGGAGTGGAGAGGGTCTCAGCTATCAGGAGTAGTGCTGGTCATGCAGATGATGCAGTGGCAGAGAAGTGCCGGGTAAGCAG
+
A11>AFFFFFD31BFBDFGGGFFBHFF3BFFG3FFF1000000BGHEGHHFBC11FEEGAEEH/FGFAEEG/BE/FFHEGBFGEGGE?ACBB>FFHFFFC?/EFECEHHHGGHEFFHHGHHHGGGHHHEGFFG/CF20>GG/<?<BG@/<FFFGGHBBHF1FGFC-:-:--.././9.:.99..:9/0;0/900/9/9/--;//://;B9////////9:///;9/:9/:9---BB//;BB@--;-///:/
@M03495:530:000000000-LYBTV:1:1109:20453:21420 1:N:0:TGACAGCT+CCTACGGG
GTCAGCATGTGAGCTTTGGATGGTTCTGGTTTATCAACGGCAAAATATAGATCGGAAGAGCACACGTCTGAACTCCAGGCACTGACAGCTATCTCGTATGCCGTCTTCTGCTTGAAAAAAAAAAAAATACAGGTAACTCATAACCATCGGTATAGTTTTTGTCAAAAAATCCGAGAGTATGACTCAACAGCTGCACGCCTCACATACACTTGATCCTGACATGCGAACAAGTCACATGAACATAATCTGTG
+
CCCCCFFFFFFFGGGGGGGGGGGGGHHHHHHHFHHGGHGGFGGHHHHHHHHHHHGGGGHHHHHHHGHHHGHHHHHHFHHHHHBBGHHGHHHGCGHHFGHHFHGFGHGHHHHHHHHHHHHGGGGD/>>01111011111=111>11111.<<..000000.-/0==0;.-.:/;.-A-;000;0;00//;/.0////.-.../.;/:/9//;B///;////;B//.:---////////;;//////////;/
@M03495:530:000000000-LYBTV:1:1109:24939:21450 1:N:0:TGACAGCT+CCTACGGG
GTCAGCATGTGAGCTTTGGAGACTGGTTTATCAACGGCAAAATATAGATCGGAAGAGCACACGTCTGAACTCCAGTCACTGACAGCTATCTCGTATGCCGTCTTCTGCTTGAAAAAAAAAAAAAACCAAAAAGGTCAAATATTGACTGTAATGTTAACATTCATTAAAGTACGCACATGCAGCCCACCAACAACCGTGACCACACTATACCACGGTAGTACCATACGCTCATGCATCTCTAACTATAGTCG
+
CCCCCFFFFFFFGGGGG4FGGGGHHHHHHHHHBGGGEEFGHHHHHHHHHHHGGEGHHHHHHHGHHHGHHHHHHFHHHHHHHHHHHHHHHHHHHGGHHHHGGGHGHHGHHHHGFHHHGGGC/><////?/<.<..1111<111000000000000000<0000000000:000...--00000/.......;..9.-....0/:..///////9.-...////////:....///////////99////:/.
@M03495:530:000000000-LYBTV:1:1109:6978:21485 1:N:0:TGACAGCT+CCTACGGG
GTCAGCATGTGAGCTTTGGAATTAGCTGGTTTATCAACGGCAAAATATAGATCGGAAGAGCACACGTCTGAACTCCAGTCACTGACAGCTATCTCGTATGCCGTCTTCTGCTTGAAAAAAAAAAAACCACACAACAATCATACTTATAATAAACCTTACAAAACTCCTACACACCACATATCACAATTCAATACAAAACTAACTTCTCACTACCACCACACACTCTCTCTCCCCCATTAGAACTTCACAAC
+
BBBABFFFFFFFGGGGGGGGGGHFHHHHHHHHHHHHHHGGGGGGFHGHEGHHHHGFAEHHHHHHHGHHHGHHHHHHHHHHHHDGGHFHHHHGEHHHGGHHGHGGGHGHHHHHHF0GHFHG/B/<<///?///////.11111<11111=11>11//00/00<<.0<000<//0...:.::000::0009000;/000..000/009009000//009.=....9/////9///:.;.9////////////.
@M03495:530:000000000-LYBTV:1:1109:9772:21494 1:N:0:TGACAGCT+CCTACGGG
GTCAGCATGTGAGCTTTGGAGTGAAATCTCTTGTCTTAAGGAATAAAGGAAAAAGATTCCGTCGGAGGCTCGGTGCTCTACAGGTTCAACCTTTGTACTCTATTATTGCCTCACATTCCATCTCTTGTGAAAATATATTTGATTGGCTTTTCTGCAGGTTGTTTGCCAGGACTTTCCAAGACCTCCACTAGAAAACACAATAAACTTTTTGGAAGCTGGACAACTACCTTCATTTTTCAGAAACAGTGAAC
+
ABBB@FFFBFBB5BGGGFGFFGHHF55FGBDE4BAGH5GH3G3F3A5DFAGBFCEAAE5AABBE00AEEH1ECEGGFHHG5@33BBGGBHHFHHHDBFDGGHGBFHHHFHGHFAGHD44GFFHHFGGGFFF4BBFEFHHHEHGFDFGHHGHDG?DF1F<10?F@011FCGHHHHGBFDBD0<?1GGFCGGF111FCCGE.<DDFGFFGHBG?G0::C0/;.CG.CC/;B9/FGFG0F/;00;BGB/;BF00
@M03495:530:000000000-LYBTV:1:1109:13453:21498 1:N:0:TGACAGCT+CCTACGGG
GTCAGCATGTGAGCTTTGGTTTATCAACGGCAAAATATAGATCGGAAGAGCACACGTCTGAACTCCAGTCACTGACAGCTATCTCGTATGCCGTCTTCTGCTTGAAAAAAAAAAAAAACATATCAAGCCAATGTGGCATATTGTCTATTGCAAAAAAAGTGACAACAGGTGACAGTGATATTTTCACAGCACACTGCAAGTAGACGCTCGATAGAGCGAACGTATGAACGATAGAATGTACTCGTGACACA
+
CCCCCFFFFFFFGGGGGGGGGGHHHHHHGGGGGHHHGHHHHHHHGGFGHHHHHHHGHHHGHHHHHHHGHHHHHHHHHHHHHHFFHHGGHHHHGGGHGHHHHHHHHHHHHGGEGB/<<///11111111/=<11<11.01111>1>110000000/.--.00000:../.000000;0090000000000./././0090000000.-.;--9;.090----9..0/000.....0;000000;...;.00/
@M03495:530:000000000-LYBTV:1:1109:11121:21501 1:N:0:TGACAGCT+CCTACGGG
GTCAGCATGTGAGCTTTGGTCCAGCCTGAGTCCTGGTTATCAACGGCAAAATATAGATCGGAAGAGCACACGTCTGAACTCCAGTCACTGACAGCTATCTCGTATGCCGTCTTCTGCTTGAAAAAAAAAAAAAAAACAAAGAAAAAGAACGCATTACATAAACAAAAAAGAATACTAAACCGAAGCGCATACCAAGCGCTAAGTGTGACACAATGAGTACACAGAGAACGTATCGGCACAGACAACGCAAA
+
CCCCCFFFFFFFGGGGGGGGGGHHHGHHHHHHHHHGGHHHGHHHGGGGGHHHHHHFHHHHAAFEGHHGHHHGHHHGHHHHGHGHHHHHHHHHHHHHHF3GHHGGHHHHGGGHGHHHHHHHHHHHHGGGGF/><<A-<...//.//..../..-.:000;C;0009...-.;.00000000/--------.:0/00...-.-900;9000009.000900009090//00...0:.----//9.//.-----
@M03495:530:000000000-LYBTV:1:1109:7775:21513 1:N:0:TGACAGCT+CCTACGGG
GTCAGCATGTGAGCTTTGGTCCAGCCTGAGTCCTGGTTTATCAACGGCAAAATATAGATCGGAAGAGCACACGTCTGAACTCCAGTCACTGACAGCTATCTCGTATGCCGTCTTCTGCTTGAAAAAAAAAAAAAAAACAAACAAGCAGAAAACAACATGATGAGATATACAATGTAGAATCGCACAGAGTGAAGGTGCAATAAAAGAGACAACTCGAGCGTCATTATCTGGACTCCTACATTAAGGACAAA
+
BBBBBFFFFFFBBGGGGGGGGGHHHGHHFHGGHHGHFHHHHHHHHGGGGGHHHHHFHHHHHGGGGHHHHHHHGGHHGHHHHHGGHHHHHHHHHHHHHHHFHHGFGHHHHGGGHGHHHHHHHHHHHHGGGGBCCC><<....<../.<</:///...;:/00000:0;0000000;00000;...-9///09000/9/0000/////..:...9//...:-..../9//////.//////;////9//....
@M03495:530:000000000-LYBTV:1:1109:10751:21523 1:N:0:TGACAGCT+CCTACGGG
GTCAGCATGTGAGCTTTGGTCCAGCCTGAGTCCTGGTTTATCAACGGCAAAATATAGATCGGAAGAGCACACGTCTGAACTCCAGTCACTGACAGCTATCTCGTATGCCGTCTTCTGCTTGAAAAAAAAAAAAAAAGAAAACACAAATAAATACAGCAAGCACACAGACAATGAAATAAAGTCACATTAGCTAGAGAATAAAGATAGACGAATCAAGTCGGAGAAAACGACGAGGTCACACTAGGTTAGAG
+
CCDDDFFFFFFFFGGGGGGGGGHHHGHHHHHHHHHHHHHHHHHHHGGGGGHHHHHHHHHHAABFGHHHHHHHGGHHGHHHHHHHHHHHHHHHHHHHHGHFHHHGGHHHHGGGGGHHHHHHHGHHGHGGGFG/<<--.>0///<....<<00000000/:/.://...0.//0<0000000<000<00000/<000000::00<00000<.<-..0000<.----.0//-.-----./0<00:<0/:00.0:
@M03495:530:000000000-LYBTV:1:1109:25615:21527 1:N:0:TGACAGCT+CCTACGGG
GTCAGCATGTGAGCTTTGGTTTATCAACGGCAAAATATAGATCGGAAGAGCACACGTCTGAACTCCAGTCACTGACAGCTATCTCGTATGCCGTCTTCTGCTTGAAAAAAAAAAATAACCAAGCATAATCCTAGGGCCTATGGGATTGTTGAACGCGTTGATAGCAACATCAATGCACGATGAAATACTCTTTAAGGATTCGTGAGACACTGTGACACAGTACTGACACGGCTGATTCGACCTCTCTACCT
+
BBBBBFFFFDFFFEFFGGGGGGHHHHHHGGGGEAGHHFFHBGFHGGGGHHHHHHHGHHHGHHHHHHHHHHHHHHHHHHHHFG?5FFFEFHHHCEGHGGHHHGFHHHGHHGGGFG/022222/@?@@<22>21110/0//01?100100<1<11<0.--<-.000000.:/00000/00;.:.000000000;;00000000././;00//09;90000/.//////9;/9----.///.;9-;////99//
@M03495:530:000000000-LYBTV:1:1109:13281:21532 1:N:0:TGACAGCT+CCTACGGG
GTCAGCATGTGAGCTTTGGTCCAGCCTGAGTCCTGGTTTATCAACGGCAAAATATAGATCGGAAGAGCACACGTCTGAACTCCAGTCACTGACAGCTATCTCGTATGCCGTCTTCTGCTTGAAAAAAAAAAAAAAAAATACAGCTAAGATGAGGCATGAGATAATGACAGGAGCGAACAACAACTCTAGGAAAACAAGTGAGTACAGGAAGAAGAGAGCAGCGTAGTACGAAGGAAAGGATAAGAGTGTGG
+
CCDDDFFFFFFFGGGGGGGGGGHHHGHHHHHHHHHHBGHHHHHHHGGGGGHHHHHHHHHHHGGGGHHHHHHHGHHHGHHHHHEGHHHHHHHHHHHHHHHBHHHFGHHHHGGGHGHHHHHHGHHHHHGGGGBD/>>-<-.000000<<<00000/<.0.0<00000:000<....-----:....00000000/</.9/0000000<0/</.<//0./9.0//-..-<00<.<...//../00000<00<0.
@M03495:530:000000000-LYBTV:1:1109:17625:21556 1:N:0:TGACAGCT+CCTACGGG
GTCAGCATGTGAGCTTTGGAGTGAAATCTCTTGTCTTAAGGAATAAAGGAAAAAGATTCCGTCGGAGGCTCGGTGCTCTACAGGTTCAACCTTTGTACTCTATTATTGCCTCACATTCCATCTCTTGTGAAAATATATTTGATTGGCTTTTCTGCAGGTTGTTTGCCAGGACTTTCCAAGACCTCCACTAGAAAACACAATAAACTTTTTGGAAGCTGGACAACTATCTTCATTTTTCAGAAACAGTGAAC
+
CCDDDFFFFFFFGGGGGGGGGGHHHHHHHHHHHHHHHHHHCHHHHHHHHHHHHHGGHIHHHHHGGGGGGHHGGGGGHHHHHHEGHHHHHHHHHHHHHHHHHHHHHHHHHHHHHHHHHHHHHHHHHHHHHHHHHHHHHHHHHHHHHHHHHHHHHHHHHHHGHGHHHGHHHHHHHHGHHHHHHHHHHHHHHHHHGHHHHHGEGHBGHGHHHHGGFHHEGHGHHHHHHHFCGHGGGGGGHGGHGGGGGGGGGB0
@M03495:530:000000000-LYBTV:1:1109:13904:21557 1:N:0:TGACAGCT+CCTACGGG
GTCAGCATGTGAGCTTTGGAATTAGTAAATTCGTTGACGACAGAAGGAGCAGATAACGCACAGGGAGGGTGGTTTATCAACGGCAAAATATAGATCGGAAGAGCACACGTCTGAACTCCAGTCACTGACAGCTATCTCGTATGCCGTCTTCTGCTTGAAAAAAAAAAAAAAAAAAAAAGACATCGAGAAGCTCTTACGAAGTAAATGAGATGAGACTGGAGAAAATATACTATACGGAGTAGAGTTTCTCG
+
EECDDFFFFFFFGGGGGGGGGGHHHHHHHHHHGHHHHHGGGGGHHHHHHHHHHHHHHGGGGGHHGGGGGGGGGGHHHHHHHGFEGGHHHHHHHHHHHGGGGHHHHHHHGHHHGHHHHHHHHHHHHHHHHHHHHHHFHHHGGHHHHGGGHGHHHHHHHGHHHHGGGGAEA---<--<--..<:10./.../0001<11....9111111:110:01000./.0.0/<<11111111.....<111111111.
@M03495:530:000000000-LYBTV:1:1109:21753:21558 1:N:0:TGACAGCT+CCTACGGG
GTCAGCATGTGAGCTTTGGAGTGAAATCTCTTGTCTTAAGGAATAAAGGAAAAAGATTCCGTCGGAGGCTCGGTGCTCTACAGGTTCAACCTTTGTACTCTATTATTGCCTCACATTCCATCTCTTGTGAAAATATATTTGATTGGCTTTTCTGCAGGTTGTTTGCCAGGAAGACCTCCACTAGAAAACACAATAAACTTTTTGGAAGCTGGACAACTATCTTCATTTTTCAGAAACAGTGAACAACCCAC
+
DDDDDFFFFFFFGGGGGGGGGGHHHHHHHHHHHHHHHHHHHHHHHHHHHHHHHHGGHHIHHIHGGGGGGHHGGGGGHHHHHHHHHHHHHHHHHHHHHHHHHHHHHHHGHHHHHHHHHHHHHHHHHHHHHHHHHHHHHHHHHHHHHHHHHHHHHHHHHHHHHGHHHHHHHHHHHHGHHGHGGHFHHHHHHHHHGGGHHHHHHHHGGGHHHGHHGHEHGFHHHHHHGHC=GHGEFFFGGGGBFGGGGGGECFA
@M03495:530:000000000-LYBTV:1:1109:9349:21597 1:N:0:TGACAGCT+CCTAAGGG
GTCAGCATGTGAGCTTTGGAGGGCAAGAAGTGGTTGTGACTGGTTTATCAACGGCAAAATATAGATCGGAAGAGCACACGTCTGAACTCCAGTCACTGACAGCTATCTCGTATGCCGTCTTCTGCTTGAAAAAAAAAAAAAAGACAGTATACTACGACGTAATATACTAGATATGTTGAGTCTGCTGAGTTATTTAGACGCATACATCGGCGGAATATAGCTTTATGCACTGGTACAGAGTAGAGTATGAA
+
CCCCCFFFFFFFGGGGGGGGGGGGGGGGFHGHHGFGFEHGHHHHHHHHHHHHGGGGGHHHHHHHHHHHGGGGHHHHHHHGCF?FGHHHHHHHHHHHHHHHHHHHGHGHHHGGHHHHGGGHGHHHHHHHEGHHHGGG/>>---.<///000=00=0...-;.:.00::900000000000/0;000000;0000009900.--99////..--;--.//://;////;///9///////9//////;/;/;/
@M03495:530:000000000-LYBTV:1:1109:19763:21599 1:N:0:TGACAGCT+CCTACGGG
GTCAGCATGTGAGCTTTGGAATTAGTAAATTCGTTGACGACAGAAGGAGCAAGATAACGACCACAGGGAGGGTGGTTTATCAACGGCAAAATATAGATCGGAAGAGCACACGTCTGAACTCCAGTCACTGACAGCTATCTCGTATGCCGTCTTCTGCTTGAAAAAAAAAAAAAAAAAAAGAAAATGGATGGGTGGAGGGATGTAGTTGAAGTAATAGTCATAGATATAGAACGAGTAGAGCAGTGGACATA
+
DCDEEFFFFFFFGGGGGGGGGGHHHHHHHHHHGHHHHHGGGGGHHHHHHHHHHHHHHHGGGGGHHHHGGGGGFFGGGHHHHHBGGGGGGHHHHHHHHHHHGGGGHHHHHHHGHHHGHHHHHHHHHHHHHHHHHHHHHHGHHHGGHHHHGGGHGHHHHHHHHHHHHGGGGC-9<------...//100010..<.-...-./.<1111111111<111111111111111110.....11110/::/000<1
@M03495:530:000000000-LYBTV:1:1109:22729:21599 1:N:0:TGACAGCT+CCTACGGG
GTCAGCATGTGAGCTTTGGAGTGAAATCTCTTGTCTTAAGGAATAAAGGAAAAAGATTCCGTCGGAGGCTCGGTGCTCTACAGGTTCAACCTTTGTACTCTATTATTGCCTCACATTCCATCTCTTGTGAAAATATATTTGATTGGCTTTTCTGCAGGTTGTTTGCCAGGACTTTCCAAGACCTCCACTAGAAAACACAATAAACTTTTTGGAAGCTGGACAACTATCTTCATTTTTCAGAAACAGTGAAC
+
CCDDDFFFFFFFGGGGGGGGGGHHHHHHHHHHHHHHHHHHHHHHHHHHHHHHHHGGHIHHHIHGGGGGGHHGGGGGHHHHHHHGHHHHHHHHHHHHHHHHHHHHHHHHHHHHHHHHHHHHHHHHHHHHHHHHHHHHHHHHHHGHHFHHHHHHHHHHHGHHHGHHHHHHHHHHHHDGGHHHGHHHHHHHHHHHHHHHHHHGHHHHHHHHHHGGFHHHHHFGHHHHHH;=GHGGGHGHGFGGGGGGGGGGGG0
@M03495:530:000000000-LYBTV:1:1109:6155:21620 1:N:0:TGACAGCT+CCTACGGG
GTCAGCATGTGAGCTTTGGAGTGAAATCTCTTGTCTTAAGGAATAAAGGAAAAAGATTCCGTCGGAGGCTCGGTGCTCTACAGGTTCAACCTTTGTACTCTATTATTGCCTCACATTCCATCTCTTGTGAAAATATATTTGATTGGCTTTTCTGCAGGTTGTTTGCCAGGACTTTCCAAGACCTCCACTAGAAAACACAATAAACTTTTTGGAAGCTGGACAACTATCTTCATTTTTCAGAAACAGTGAAC
+
AABBBFFFFFFFGGGFGFFGGGHHHHHHHHHHHHGHHHHHGGHGHHHHHGHHGHGGHIHHHIHGGGGFGHHGGGGGHHHHHHGHHHHHHHHHHHHHHHHHHHHHHHHHHHHHHHHHHHHHHHHGHHHHGGHHHHHGHGHHHHHHGFGFHHFHHHHHHAGGHDHEHEGGEGEFHHGHHH1GHFHHHHHGHHHG<GFHHHECGGHHHHFHHHGGGHFGHHF.GHHAHHC<C<CFGGGFGGEBFFGFFFFF0C0
@M03495:530:000000000-LYBTV:1:1109:9559:21637 1:N:0:TGACAGCT+CCTACGGG
GTCAGCATGTGAGCTTTGGAATTAGCAGAAGGAGCAAGATAACGACCACAGGTGGTTTATCAACGGCAAAATATAGATCGGAAGAGCACACGTCTGAACTCCAGTCACTGACAGCTATCTCGTATGCCGTCTTCTGCTTGAAAAAAAAAAAAAAAAGTAAAAAGAATAAAGAAGGTAAGATAGAGATAGACTGAGGGCAGCTTGGACTTAAAGTTGAGATCGTAAAAGAAAGAATGGGAAGTAGATGTGAG
+
DCDDDFFFFFFFGGGGGGGGGGHHHHHHHHHHFHHHHHHHHHHGGGEGHHHHGHGGGHHHHHHHGGGGGHHHHHHHHHHHEEFFHHHHHHHGHHHGHHHHHHHHHHHHHHHHHHHHHFGHHHFGHHHHDGCHGHHHHHHHHHHHHCGGGE-<<@<-.000<<0...000<<0.<.00000<0000<0:0000000<...../0/90000<00:0:0<0.009/...00../0/.000./0.00000<<000
@M03495:530:000000000-LYBTV:1:1109:15655:21652 1:N:0:TGACAGCT+CCTACGGG
GTCAGCATGTGAGCTTTGGAGTGAAATCTCTTGTCTTAAGGAATAAAGGAAAAAGATTCCGTCGGAGGCTCGGTGCTCTACAGGTTCAACCTTTGTACTCTATTATTGCCTCACATTCCATCTCTTGTGAAAATATATTTGATTGGCTTTTCTGCAGGTTGTTTGCCAGGACTTTCCAAGACCTCCACTAGAAAACACAATAAACTTTTTGGAAGCTGGACAACTATCTTCATTTTTCAGAAACAGTGAAC
+
DDDDDFFFFFFFGGGGGGGGGGHHHHHHHHHHHHHHHHHHHHHHHHHHGHHHHHGGHIIIHIHGGGGGGHGGGEEFHHHHHHGGHHHHHHHHHHHHHHHHHHHHHHHHHHHHHGHHHHHHHHHGHHHHHHHHHHHHHHHHHHHHHEHHHHHHHHFHHHHHHFHHHHHHHHHHHHHFGGHHHGHHHHGHHEHFHGHHGGGGHFHHHHHHHHGG0CFHHHHHFHHGHH:GHHGGGGGGGGGFGFGGGGFGGG:
@M03495:530:000000000-LYBTV:1:1109:24426:21653 1:N:0:TGACAGCT+CCTACGGG
GTCAGCATGTGAGCTTTGGTCCAGCCTGAGTCCTGGTTTATCAACGGCAAAATATAGATCGGAAGAGCACACGTCTGAACTCCAGTCACTGACAGCTATCTCGTATGCCGTCTTCTGCTTGAAAAAAAAAAAAACACCAGGGTAGAGCACGTGACATGGAAGCGTCAGGTATAGAGCAAACAAAGGTCATCATACGGTATAATAGTGTGTCTGAAGAGAGTCGGATGTGGGAGAACGTACGCTGTAGTGTG
+
BBBBBFFFFFFFGGGGB4GGGGHHHGHHHHHHHHHHEGHHHHHHHGCGGGHHHHHHHHHHHGGGGHHHHHHHGFHHGHHHHHGHHHHHHHHHHHHHHHHFHHHGGHHHHGGGHGHHHHHHGHHHHHGGGD//<//.0..0..00.1<0/.-....000/00/.-:.../000:0000///....//00/;0009;../..000000000.9////9/..;//9--.;///....;/..;9;..../////:
@M03495:530:000000000-LYBTV:1:1109:9659:21661 1:N:0:TGACAGCT+CCTACGGG
GTCAGCATGTGAGCTTAGGAATTAGTAAATTCGTTGACGACAGAAGGAGCAAGATAACGACCACAGGGAGGGTGGTTTATCAACGGCAAAATATAGATCGGAAGAGCACACGTCTGAACTCCAGTCACTGACAGCTATCTCGTATGCCGTCTTCTGCTTGAAAAAAAAAAAACAAACTTTTACAAAATACAATTCGTAAGCATATTTTTAGCTCAGAAAAGTACCAGTTCTGATGTGCCTTTGACAAAAAA
+
ABBBBFFFFDFFGGFG5BBGGGHHFHHHHGHFCFFGFGEGEEGHHHHHHHHHFHHHHHGGCGGGHHHGEEEGFGEGGHHHHH@BEECCGHHHHHHHHHHHGGGGGFFHGHHGHHHGHGFGGHHHGGHFGHHHHHHBHB0FGHEGHHBDDDDHGHHHGHHFHH1=GG<:D---.9...0;;;FBC99A00:;0000.9.;;/9////;9/9F/B/;////.//://////9B//9///9/////9//;..9-
@M03495:530:000000000-LYBTV:1:1109:23148:21690 1:N:0:TGACAGCT+CCTACGGG
GTCAGCATGTGAGCTTTGGAGTGAAATCTCTTGTCTTAAGGAATAAAGGAAAAAGATTCCGTCGGAGGCTCGGTGCTCTACAGGTTCAACCTTTGTACTCTATTATTGCCTCACATTCCATCTCTTGTGAAAATATATTTGATTGGCTTTTCTGCAGGTTGTTTGCCAGGACTTTCCAAGACCTCCACTAGAAAACACAATAAACTTTTTGGAAGCTGGACAACTATCTTCATTTTTCAGAAACAGTGAAC
+
BBBB@FFFFFFFGGGGGFGGGGHHHHHHHHHHHHHHFFFGGGCFGHGHHHHHHHGFFHHHHHHGGGGGGHHGGGGGHHHHHHGFHHHHHHHHHHHHHGHHGHHHHHHFHHHGHHHHHHFHHHHHHHHHHFFFFGHHHHHGHHHHHHHHHHHHHHHHHHHHHGHHHGHHHGHHGHBGGGGHHHFFHHHHHHHHHHHHGHHGHHHHHHHHHHGGCGFEHHHHHGHGHHFCCHGFFGGGGFGGGGFGGGGGGG9
@M03495:530:000000000-LYBTV:1:1109:5604:21716 1:N:0:TGACAGCT+CCTACGGG
GTCAGCATGTGAGCTTTGGAGTGAAATCTCTTGTCTTAAGGAATAAAGGAAAAAGATTCCGTCGGAGGCTCGGTGCTCTACAGGTTCAACCTTTGTACTCTATTATTGCCTCACATTCCATCTCTTGTGAAAATATATTTGATTGGCTTTTCTGCAGGTTGTTTGCCAGGACTTTCCAAGACCTCCACTAGAAAACACAATAAACTTTTTGGAAGCTGGACAACTATCTTCATTTTTCAGAAACAGTGAAC
+
AAAA@FFFD1BFDGDG31BFGEGFGHHHHHHHFFGHBAAFAAAFGFDGHGHHFHEEHHFHHFHGGE?/EGHGGEEEHGHGHH1GGHHHHGHGHFH@FFGHHHHHHFHGB@FGGHHHHFHFHFFHHHHHGF2>FFGEGHHGHEHGGHHGFCHHHHHHFHHHFGGHHHDGGHEEHHHFFGGFHFHHGHHHHHHEHHHHHFECFGFFHHHHHHGCFCBGHHHHHGHHFHB;GGGGGGGGGGFGG0FFGGFF0;;
@M03495:530:000000000-LYBTV:1:1109:26557:21719 1:N:0:TGACAGCT+CCTACGGG
GTCAGCATGTGAGCTTTGGAATTAGTAAATTCGTTGACGACAGAAGGAGCAAGATAACGACCACAGGGAGGGTGGTTTATCAACGGCAAAATATAGATCGGAAGAGCACACGTCTGAACTCCAGTCACTGACAGCTATCTCGTATGCCGTCTTCTGCTTGAAAAAAAAATAAGCTTCGACCACCTGAAGAGCATCAATCTATGCTCCAGACACGATCTGCACAGACACCTGCTGACCTATAGTCCTCTTGC
+
ABAABFFFFDFFBFFE5BGGGGHFGFGHGEHHCBFGAFEGCAEHHFFFAGHFFFGHHFCCFAEHGHHGGGEGEFE?FHHHHHHFEGE>EHHFHHHHFHHEGAFEECGHEHHGHEHFFHF?DGFFDGHGFHHHFHA<G2<?DGFDBGGH/.>0F1=11<<>011<.<--:.;;::0<0-..;-..;//000.:/099;00000;000C//9.;.9-;../////9/..9.//./9/./;////9///9/;//
@M03495:530:000000000-LYBTV:1:1109:23433:21747 1:N:0:TGACAGCT+CCTACGGG
GTCAGCATGTGAGCTTTGGACTCCTGACTGGTTATCAACGGCAAAATATAGATCGGAAGAGCACACGTCTGAACTCCAGTCACTGACAGCTATCTCGTATGCCGTCTTCTGCTTGAAAAAAAAAAAAAAATAAAACACGAATAATCCCAGCGTAGGTACGCTCACAGTATTAATTAAACTCGTCATACCACACATCTGACTTTTAACTCACAGTCTCAATCTGCTATAAGTTGTCATGCGTGCACCAGAAA
+
CCCCCFFFFFFFFGGGGGGGGGHHHHHHHHHHHHGHHHHGGGFGHHHHHHHHHHHGGGGHHHHHHHGHHHGHHFHHHHHHHHFGHHHHHHHHG3FHHGGHHHHGGGHGHHGHHHHGHHHHGGGBB<///-011111<0.-..<000=000.-:.-.000.....:00:000000;000;00....;09/;0...;00000000000000000000000000000:0;090000900000.;...0/..;/0
@M03495:530:000000000-LYBTV:1:1109:15953:21768 1:N:0:TGACAGCT+CCTACGGG
GTCAGCATGTGAGCTTTGGAGTGAAATCTCTTGTCTTAAGGAATAAAGGAAAAAGATTCCGTCGGAGGCTCGGTGCTCTACAGGTTCAACCTTTGTACTCTATTATTGCCTCACATTCCATCTCTTGTGAAAATATATTTGATTGGCTTTTCTGCAGGTTGTTTGCCAGGACTTTCCAAGACCTCCACTAGAAAACACAATAAACTTTTTGGAAGCTGGACAACTATCTTCATTTTTCAGAAACAGTGAAA
+
CCCCCFFFFFFFGGGGGGGGGGHHHHHHHHHHHHHHHHHHHGHHHHHHHHHHHHGGHHIHHHHGGGGGGHHGGFGGHHHHHHHFHGHHHHHHHHHGHHHHHHHHHHHHHHGHHHHHHHHHHHHHHHHHHHHHHHGHHHHHHHHHGHHHHHHHHHHHHHHHHGHHHHHHHHHHHHHHGFGHFFFHHHHHHGHFHHHHHHHGHDFHHBGHHHGGFFFHHHHFFHHEHHGGFHGGGGGGGGGEFFFGGGFGGG0
@M03495:530:000000000-LYBTV:1:1109:16343:21776 1:N:0:TGACAGCT+CCTACGGG
GTCAGCATGTGAGCTTTGGAGTGAAATCTCTTGTCTTAAGGAATAAAGGAAAAAGATTCCGTCGGAGGCTCGGTGCTCTACAGGTTCAACCTTTGTACTCTATTATTGCCTCACATTCCATCTCTTGTGAAAATATATTTGATTGGCTTTTCTGCAGGTTGTTTGCCAGGACAGGTCGTGATTGCTGGAGCAGGTATGATATAATTCTAGGATTTGACAGATGAATAATTTACATATATATCTAACTTTGT
+
BBBBBFFFFFFFBCEGF4BEGGHGHHHHHHHH4DGHFHGG3FGGHHHHHHHHGHGGHHFHHHGGGGGGGHHEGFGEHHHHHFGGFGHGGFFHHGHGHHHHGHHFHHHHHEHBB?FGHFEHHHGHHHHGFHHHHHGHGHHHHGHFHHHFHFHFHHHHHGHHHDHHHHFDHHHGHF/?G@DDEFHHHHGGCGHEHG<=GHHFHHGGHHFGHFGFHHHHEHGHFHGGCG;CGHHHHGHHGGGGGGFGC0;FFG0
@M03495:530:000000000-LYBTV:1:1109:9622:21799 1:N:0:TGACAGCT+CCTACGGG
GTCAGCATGTGAGCTTTGGAGTGAAATCTCTTGTCTTAAGGAATAAAGGAAAAAGATTCCGTCGGAGGCTCGGTGCTCTACAGGTTCAACCTTTGTACTCTATTATTGCCTCACATTCCATCTCTTGTGAAAATATATTTGATTGGCTTTTCTGCAGGTTGTTTGCCAGGATCCTCCGCGTGAACACCGAGATCACCAAGGCCCCACTCTCCGCCAGCATGATCAAACGCTACGACGAGCACCACCAGGAC
+
BBBBBFFFFFFFGGGGGGGGFAF5AAAGFGEBBGFFHF6FAAGFFFFDAGHHBGEGF5AFBBBAFGG0A110EFE0BFDB5E33BFHH4@FGE@FGDFHGHDEHHHFDGEGHFFGHHHFBFGHFHHHEFGHHHHHHGGHHHHHHHHHHHHHHHHGGHHGHHFHHHHHHHHHHHHHHHGCGGGFGHHGGGGGGGHHHHHHHGHHGCFEHHGGGGGGGGGGGFBFGGBB=EBGGBDFFBB??BFFFFFF.AEA
@M03495:530:000000000-LYBTV:1:1109:18090:21800 1:N:0:TGACAGCT+CCTACGGG
GTCAGCATGTGAGCTTTGGACTCCTGACTGGTTTATCAACGGCAAAATATAGATCGGAAGAGCACACGTCTGAACTCCAGTCACTGACAGCTATCTCGTATGCCGTCTTCTGCTTGAAAAAAAAAAAAAAAAAATAAATCCACAAGAAAAACACGTAATATGAGGAAGAGACAAACGCAATAAACAAAGTAGCAATGGTCAGGCAGATCAACACAGACACCGCAACACTAGCTGTAGTCGAACTCGGATCG
+
CCCCCFFFFFFFGGGGGGGGGGHHHHHHHHHHHHHHHHGHGGGGGHHHHHHHHHHHGGGGHHHHHHHGHHHGHHHHHHHHHHFGHHHHHHHHHHCGHHGGHHHHGGGHGHHHHHHGGFHHGGED@/>/><--<-.00<000<00..////....../..09000/;/.../99:/.;---.00000.:/090000009000///...000:/0...0.//;-----..0/0/000;900.....:....-.
@M03495:530:000000000-LYBTV:1:1109:20594:21836 1:N:0:TGACAGCT+CCTACGGG
GTCAGCATGTGAGCTTTGGAATTAGTAAATTCGTTGACGACAGAAGGAGCAAGATAACGACCACAGGGAGGGTGGTTTATCAACGGCAAAATATAGATCGGAAGAGCACACGTCTGAACTCCAGTCACTGACAGCTATCTCGTATGCCGTCTTCTGCTTGAAAAAAAAAAAAATGAATATAAACACAAGTGATAGTTCACTCTACACATATTTGTCAGAGATGTAATCAGTGCAGTTATTAGGACTGACAG
+
CDDDDFFFFFFFGGGGGGGGGGHHHHHHHHHHGHHHHHGGGGGHHHHHHHHHHHHHHHGGGGGHHHHGGFGGEGGGGHHHHHHHGGGGGHHHHHHHHHHHGGGGHHHHHHHGHHHGHHHHHHHHHGHHHHHHHHHHHHFHHHGGHHHHGGGHGHHHHHHHHHHHHGGGGGA--.00900;9000;....90000000000000900/0000000:000::/90000000000000:000000000/.0000
@M03495:530:000000000-LYBTV:1:1109:25407:21859 1:N:0:TGACAGCT+CCTACGGG
GTCAGCATGTGAGCTTTGGAGTGAAATCTCTTGTCTTAAGGAATAAAGGAAAAAGATTCCGTCGGAGGCTCGGTGCTCTACAGGTTCAACCTTTGTACTCTATTATTGCCTCACATTCCATCTCTTGTGAAAATATATTTGATTGGCTTTTCTGCAGGTTGTTTGCCAGGACTTTCCAAGACCTCCACTAGAAAACACAATAAACTTTTTGGAAGCTGGACAACTATCTTCATTTTTCAGAAACAGTGAAC
+
BBBBBFFFFFFF5FGFBGFGFGCFHHHHBGFHB5FGE5FGHGHHHHGFHHHBGHGGFHHHHHHCGGG0EHFGGEEEHHHHHH3FGFHHHHHHHGHHHHHHHHHHHHHFHHHGHHHFHHFHHHHHHHHHHHGHHHHHHFHHGGHHEGHHHHHHGHGHHHHHGAGHFHHHHHHHHHHEHGGFGHHHHHHHHGEGGGGGHHHCGHHHGHGHHHGGCHFGGHGCGHGHHH0<CGFGGGGGGGB0CB/BFGGFFGB
@M03495:530:000000000-LYBTV:1:1109:23178:21862 1:N:0:TGACAGCT+CCTACGGG
GTCAGCATGTGAGCTTTGGAATTAGTAAATTCGTTGACGACAGAAGGAGCAAGATAACGACCACAGGGAGGGTGGTTTATCAACGGCAAAATATAGATCGGAAGAGCACACGTCTGAACTCCAGTCACTGACAGCTATCTCGTATGCCGTCTTCTGCTTGAAAAAAAAAAAAAAGTACACTAGAGAAGACAGCACTTCCTCGGTAGTCCACAGTAACTATACTATACAATATTGAGCACAATATTAGGCAT
+
CCCCCFFFFFFFGGGGGBGGGGHHHHHHHHHHGHGHHHGGGGGHHHHHHHHHHHHHHHGGGGGHHHHGGFGGEGGEGHHHHHFGGGGGGHHHHHHHHHHHGGGGHGHHHHHGHHHGHHHHHHHHHHHHHHHHHHHHHHFHHHGGHHHHGGGHGHHHHHHHGHHHHGGGG-:---.000000;0B;0:/0/;/./.000000.....:000::.:000000;0009000000:000000://0::0900000
@M03495:530:000000000-LYBTV:1:1109:16093:21871 1:N:0:TGACAGCT+CCTACGGG
GTCAGCATGTGAGCTTTGGTTTATCAACGGCAAAATATAGATCGGAAGAGCACACGTCTGAACTCCAGTCACTGACAGCTATTTCGTATGCCGTCTTCTGCTTGAAAAAAAAACTTCTGCTTGAAAAAAAAAAAAAAAATGGTAGAGTACTATAAAACACAACACCAGCAAAAGTTAGTGCATGCGAGATAGAGATGAACTGCCATCTCATGAGTTAGATGTAACGTCCACACAACTGAGTCATATTCACA
+
BBBBBFFFFFFFGGGGGGGGCEGFH5AA2E2222ABABDA555AAE2E222FBG10F1AA5AAB5BAABBGHD@3@@@?3F555D?B?B3B3/EF1?4FFDEG313B31/////2B3FGFHGGBG3GHGGGCF-----:.00000000;0C0;C0000.;.:......./////000;00000;9..--.//////;///////;9////;//9;//////////.;...//..;.9///99//;//////
@M03495:530:000000000-LYBTV:1:1109:24156:21890 1:N:0:TGACAGCT+CCTACGGG
GTCAGCATGTGAGCTTTGGTCCACCTGATCCTGGTTTATCAACGGCAAAATATAGATCGGAAGAGCACACGTCTGAACTCCAGTCACTGACAGCTATCTCGTATGCCGTCTTCTGCTTGAAAAAAAAAAAAAACTAAAAAAACTTATACTCTCTTAAGATACACAAGTATAATAGAAACAGACAGCTCTATTGTGCATACTAGCAGACGCACATTTGTATGTAACATCTATATACTGTTTACGTGTAATCA
+
BBBCCFFFFFFFGGGGGFGGGGHHHHHHHHHHHHHHHHHHHHHGGGGGHHHHHHHHHHHGGGGHHHHHHHGHHHGHHHHHHHHHHHHHHHHHHHHHH3GHHFGHHHHGFGHGHHHHHHHGHGHHGGGGC?</>.111111--.0=000000000000:0:0:000..<0000<00000////.//.0<::000000<000000/00/.-<---0000:<00<000000<0:<0000000000.//:/0000
@M03495:530:000000000-LYBTV:1:1109:10235:21926 1:N:0:TGACAGCT+CCTACGGG
GTCAGCATGTGAGCTTTGGTCCGCCTGGTTTATCAACGGCAAAATATAGATCGGAAGAGCACACGTCTGAACTCCAGTCACTGACAGCTATCTCGTATGCCGTCTTCTGCTTGAAAAAAAAAAAAAAAAAAAAAAAAAGATATAGACAGCGTATAACCAATTCAAAAATACCGACAAACAGTCGATGATAATCACATCTATTCAATCAACTAAAGACATGACGGGAATGATAATGTAGACTACAAACGTAA
+
CCCCCFFFFFFFGGGGGGGGGGGGGGHHFGHHHHHHHGGGGGHHHHHHHHHHHGGGGHHHHHHHGHHHGHHHHGHHHHHHHH4GHHHHHHHHHHHGGHHHGGGGGGHHHHGGHGHHHHGGG@<>/>--<--<---:9-.:0;000000:.-.:.00000:000;0099.000..--9/../;0...:0:0;00000009;0:0000:;:/000009//9000.--;;/00009009000000/000.....
@M03495:530:000000000-LYBTV:1:1109:12899:21927 1:N:0:TGACAGCT+CCTACGGG
GTCAGCATGTGAGCTTTGGAGTGAAATCTCTTGTCTTAAGGAATAAAGGAAAAAGATTCCGTCGGAGGCTCGGTGCTCTACAGGTTCAACCTTTGTACTCTATTATTGCCTCACATTCCATCTCTTGTGAAAATATATTTGATTGGCTTTTCTGCAGGTTGTTTGCCAGGACTTTCCAAGACCTCCACTAGAAAACACAATAAACTTTTTGGAAGCTGGACAACTATCTTCATTTTTCAGAAACAGTGAAC
+
DDDDDFFFFFFFGGGGGGGGGGHHHHHHHHHHHHHHHHHHHHHHHHHHHHHHHHGGHHHHHHHGGGGGGHHGGGGGHHHHHHHHHHHHHHHHHHHHHHHHHHHHHHHHHHHHHHHHHHHHHHHHHHHHHHHHHHHHHHHHHHHHHFHHHHHHHHHHHHHHHGHHHHHHHGHHHHHHHHGHGHHHHGHHHHGFGHHHHGHEGHHHHHHHHHGGFHHHHHGHFGHHHGHCFGGGGFGGGGGGGFGGGGBFBF0
@M03495:530:000000000-LYBTV:1:1109:23973:21936 1:N:0:TGACAGCT+CCTACGGG
GTCAGCATGTGAGCTTTGGAGGGCAAGAAGTGGTTGTGACATTGCTATGGCAGCTAGAGCCATGGTTTATCAACGGCAAAATATAGATCGGAAGAGCACACGTCTGAACTCCAGTCACTGACAGCTATCTCGTATGCCGTCTTCTGCTTGAAAAAAAAAAACTAATGTGCAAGAGATCGTGCGACGAGCTTTGTCGTGCTCAGCGTACCAGCGCGGCCGTTGGGCGGATCAGTGCACGTCTGGGCTCCAGT
+
CCCCCFFFFFFFFGGGGGGGGGGGGGGHHHGGHFFGEEHHHHHHHHHHHHHHGGHHHHHHHHHHHGFHHHGHHHGGGGGHHHGFGHGHHHGGGGGHHHHHHGHHHGHGHHHHHHHHHHHHHHHHHHHHHHHHGGHHHHGBCFGHHHHGHGHGHGHGGGCD@.00<0000<000/./00./..:.-----.0900;9....00/0.;.-.00.-----:--.;.-.-9---.000000..././/./..000
@M03495:530:000000000-LYBTV:1:1109:4386:21938 1:N:0:TGACAGCT+CCTACGGG
GTCAGCATGTGAGCTTTGGAGTGAAATCTCTTGTCTTAAGGAATAAAGGAAAAAGATTCCGTCGGAGGCTCGGTGCTCTACAGGTTCAACCTTTGTACTCTATTATTGCCTCACATTCCATCTCTTGTGAAAATATATTTGATTGGCTTTTCTGCAGGTTGTTTGCCAGGACTTTCCAAGACCTCCACTAGAAAACACAATAAACTTTTTGGAAGCTGGACAACTATCTTCATTTTTCAGAAACAGTGAAC
+
CCCCCFFFFFFFGGGGGGGGGGHHHHHHHHHHHHHHHFHGFHHHHHHHHHHHHHGGHHHHGFHGGGGGGHHGGEGGHHHHHHGHHHHHHHHHHHHHHHHHHHHHHHHFHHGFHHGHHGHGHHHHHHHGHGHHHFHHHHHHHFHHFHHHFHHHHHHHGGHHHGHHHHGGHHHHHH?GHHHHGHHHHGHHHGH1GHHHHGGGGHGHHFHHHHGGFHHHHHHFHHFHHHGCGHGGGGGGGEGFGGGGGGGFFG0
@M03495:530:000000000-LYBTV:1:1109:17101:21951 1:N:0:TGACAGCT+CCTACGGG
GTCAGCATGTGAGCTTTGGAATTAGTAAATTCGTTGACGACAGAAGGATAACGACCACAGGGAGGGTGGTTTATCAACGGCAAAATATAGATCGGAAGAGCACACGTCTGAACTCCAGTCACTGACAGCTATCTCGTATGCCGTCTTCTGCTTGAAAAAAAAAAAAAAAAAAGAAAAAATAAGAACAGAAACAGCAGTATCACCAGTCAGAAATAAAAGATAGAAGTCGGAAGAAGATCTGAAAGAACTGT
+
DDDDCFFFFFFFGGGGGGGGGGHHHHHHHHHHGHGHHHGGGGGHHHHHHHHHGGGGGHHGHGGGGGBFGGGHHHHHHHGGGGFGHHHHHHHHHHGGGGHHHHHHHGHHHGHHHHHHHHHHHHHHHHHHHHHF2GHHGGHHHHGGGEGHHHHHHHHHHHHGGG;E@---:---...//.9.:00:09/;900///9/.;00000/9;000000;000000.00000000;--9..//0000000;0/./000
@M03495:530:000000000-LYBTV:1:1109:22728:21958 1:N:0:TGACAGCT+CCTACGGG
GTCAGCATGTGAGCTTTGGAGTGAAATCTCTTGTCTTAAGGAATAAAGGAAAAAGATTCCGTCGGAGGCTCGGTGCTCTACAGGTTCAACCTTTGTACTCTATTATTGCCTCACATTCCATCTCTTGTGAAAATATATTTGATTGGCTTTTCTGCAGGTTGTTTGCCAGGACTTTCCAAGACCTCCACTAGAAAACACAATAAACTTTTTGGAAGCTGGACAACTATCTTCATTTTTCAGAAACAGTGAAC
+
BBBBBFFFFFFFGGGGGCFGGGHHHHHHHHHHHHHHHFHHGDFGHHFHHHHHHHGFHHHHHHHGGGGGGHHGGEGGHHGHHH3FHHHHGHHHHHHHHHHGHHHHHHHHFGHHHHHHHHHHHHHHHHHHGHGHHGHFHHHHHHHGHGHHHHHHHHHGHHHHHGHHHHGGHHHHGHGGGHHFHHHEHFHHHHHEFHGFHHHGHGHFGHHHHHGGFFCEFHHCGFGHB/0<CGGGGGGGGGGGGGGGFBCFGE0
@M03495:530:000000000-LYBTV:1:1109:13670:21962 1:N:0:TGACAGCT+CCTACGGG
GTCAGCATGTGAGCTTTGGAATTAGTAAATTCGTTGACGACAGAAGGAGCAAGATAACGACCACAGGGAGGGTGGTTTATCAACGGCAAAATATAGATCGGAAGAGCACACGTCTGAACTCCAGTCACTGACAGCTATCTCGTATGCCGTCTTCTGCTTGAAAAAAAAAAAAAAACACATAAGATAACTTCGCAGGCACATCCAATTACATAAGATCAAGACACACGACACAACACTCAACATACACAAAG
+
CCCCCFFFFFFFGGGGFGGGGGHHHHHHHHHHGHGHHHGGGGGHHHHHHHHHHHHHHHGGGGGHHHHGGEFGBFFFGHHHHH@FFGGGGHHHHHHHHHHHGGGGHHHHHHHGHGHGHHHHHHHHHHHHHHHHHHHHHH0GHHGGHHFHGGGHGHHHGHHHHHHHHGAGGG---:-99.:000000000000....-.../00/000000000000000000////.-9---;....0//0/0/00000../
@M03495:530:000000000-LYBTV:1:1109:22522:21975 1:N:0:TGACAGCT+CCTACGGG
GTCAGCATGTGAGCTTTGGAATTAGTAAATTCGTTGACGACAGAAGGAGCAAGATAACGACCACAGGGAGGGTGGTTTATCAACGGCAAAATATAGATCGGAAGAGCACACGTCTGAACTCCAGTCACTGACAGCTATCTCGTATGCCGTCTTCTGCTTGAAAAAAAAAAAAAAGAGTCACGACGCTACAACGTGGACGTTCACACTTGTAATTCACGGCGTGTGAGCACTACATAGAGATCCGCTATTAC
+
BBBBBFFFFFFFFGFGFGGGGGHHHHHHHHHHGGGHGHGGGGGHHHGHHHHHHHHHHHGGGGGHHHHGFFGGEFGGGHHHHHBGGGGGGHHHHHHHHHHHGGGGHHHGHHHGHHHGHHHHHHHHHHHGHHHHHHHGFHEHHHFGHHHHGEGHGHHHHHHHHHGHHGFCG?99--../0009..---..://;-.;../-.../://9//://///9/.:;---..////.///9///://///...-.//9
@M03495:530:000000000-LYBTV:1:1109:24455:21978 1:N:0:TGACAGCT+CCTACGGG
GTCAGCATGTGAGCTTTGGAGTGAAATCTCTTGTCTTAAGGAATAAAGGAAAAAGATTCCGTCGGAGGCTCGGTGCTCTACAGGTTCAACCTTTGTACTCTATTATTGCCTCACATTCCATCTCTTGTGAAAATATATTTGATTGGCTTTTCTGCAGGTTGTTTGCCAGGACTTTCCAAGACCTCCACTAGAAAACACAATAAACTTTTTGGAAGCTGGACAACTATCTTCATTTTTCAGAAACAGTGAAC
+
AAABBFFFFDFFFFFG5A4EGGHHHHHHHHHHFFGHGHDFFDGHHHFHGHHHHHGGHHHHHFHGEGCGGHHGGEEGHHHGHHGGGGHHHHHHHHHGHHHHGHHHHHHHFHHHHHHHHHHHHHGHHHHHFHHGHHHHHHFHHHHGGGHFHHHHHHGHHGHHHGHHHHHHHHHHHHHHGHHHEFHHHHHHHHHF1>GFHHHEGHFHHHHHHHGCCCBGHHFCGCGHHG:;GGGGGGGGGGFGGGGGGFFFBFB
@M03495:530:000000000-LYBTV:1:1109:10078:21983 1:N:0:TGACAGCT+CCTACGGG
GTCAGCATGTGAGCTTTGGAGTGAAATCTCTTGTCTTAAGGAATAAAGGAAAAAGATTCCGTCGGAGGCTCGGTGCTCTACAGGTTCAACCTTTGTACTCTATTATTGCCTCACATTCCATCTCTTGTGAAAATATATTTGATTGGCTTTTCTGCAGGTTGTTTGCCAGGACTTTCCAAGACCTCCACTAGAAAACACAATAAACTTTTTGGAAGCTGGACAACTATCTTCATTTTTCAGAAACAGTGAAC
+
BBBBBFFFFFFFGGGGBBGGGGHHHHHHHHHHHEGHDHHHHHGHHHHHHHHHHHGGHHHHFBFAEGGCFHHGGFGGHHHHHHHHHHHHHHHHHHHHHHHHHHHHGHHHHHHHHHHGHHHHHHHHHHHGGGFGHHHHHHHHHHHHHHGHHHGHHGHHHHGHHDHHGHHHHHHHGH?GHHHHHHGHHFGHHHHGHHHHHHHGHHFHHHHHHHGGGHHHGHEAHHHHHH;;CGGGGGGGFGFGGGGGGE;CFF;
@M03495:530:000000000-LYBTV:1:1109:12804:21985 1:N:0:TGACAGCT+CCTACGGG
GTCAGCATGTGAGCTTTGGAATTAGTAAATTCGTTGACGACAGAAGGAGCAAGATAACGACCACAGGGAGGGTGGTTTATCAACGGCAAAATATAGATCGGAAGAGCACACGTCTGAACTCCAGTCACTGACAGCTATCTCGTATGCCGTCTTCTGCTTGAAAAAAAAAAAAAAAAGAGAAAAAGATACATAATGTAAAGGAAGTCAAGAGAGCAAGAAAAAGAGGATAACACGATCTCTATATACAGGTT
+
DDDDDFFFFFFFGGGGGGGGGGHHHHHHHHHHGHGHGGGGGGGHHHHHHHHHHHHHHHGGGGGHHHHGGFGGEGGEGHHHHHFGGGGGGHHHHHHHHHHHGGGGHHHHHHHGHHHGHHHHHHHHHHHHHHHHHHHHHHFHHHGGHHHHGGGHGHHHHHHHHHHHHGGGGED-;-9-..//00/...;00000000:00000//.000000./..0//////.../../000009-:..0;00000000/00
@M03495:530:000000000-LYBTV:1:1109:17197:21989 1:N:0:TGACAGCT+CCTACGGG
GTCAGCATGTGAGCTTTGGAGACTGGTTTATCAACGGCAAAATATAGATCGGAAGAGCACACGTCTGAACTCCAGTCACTGACAGCTATCTCGTATGCCGTCTTCTGCTTGAAAAAAAAAGAAAGGAGGAGAGCTTCTCGCTGGAGAGCGATTAGTAATACAGCTCGGATGACAATCTGACAGGCCAAGATCGGAAGATAACCAGTCTGAACACCAGTCAGTCGCGCACATATCGTATGCAGGCTTATGCT
+
BBABBFFFFFFFGGGGGGGGGFFFGGBGFHHGBAFE2EFGHHHHHHFGHBHFDEEFCGFGHGGHHHGHFHHFEGGFGDFBFHC3GGEG43BGH??GGBGG1>GFEGGBFFGFEH3?EG/>//BF20@?<?EE//2<11FFGFC?00>CG??...>000=00<D<0CECDFCB;;00;C00C00;:.;99.:0...;.;000:/0;;09CB0;B/..;//////9-999--9//;..;//9//...//////
@M03495:530:000000000-LYBTV:1:1109:24807:22000 1:N:0:TGACAGCT+CCTACGGG
GTCAGCATGTGAGCTTTGGAATTAGTAAATTCGTTGACGACAGAAGGAGCAAGATAACGACCACAGGGAGGCTGGTTTATCAACGGCAAAATATAGATCGGAAGAGCACACGTCTGAACTCCAGTCACTGACAGCTATCTCGTATGCCGTCTTCTGCTTGAAAAAAAAAAAAAGTAATATGAACGACATGCTTAAGTCACAACAGCTCCAATATCAAGTCACTGCGTGCACGTTCTCCTACGGTGTATTAG
+
CCCCCFFFFFFFDGGGGGGGGGHHHHHHHHHHGGGHHHGGGGGHHHGGHHHHHHHHHHGGGGGHHHHGGFGGHHGGHHHHHHFGGGGGGHHHHHHHFHGHGGGGHHHHHHHGHHHGHHHHHHHHHHHHHHHHHHHGHHFHHHFFHHHHGDGHGHHHHHHGHHHHHGGGGEE::.0000000000..--.0;0000000;000../.0000000000000000000.....;9../.00000../..00000
@M03495:530:000000000-LYBTV:1:1109:25247:22005 1:N:0:TGACAGCT+CCTACGGG
GTCAGCATGTGAGCTTTGGAGTGAAATCTCTTGTCTTAAGGAATAAAGGAAAAAGATTCCGTCGGAGGCTCGGTGCTCTACAGGTTCAACCTTTGTACTCTATTATTGCCTCACATTCCATCTCTTGTGAAAATATATTTGATTGGCTTTTCTGCAGGTTGTTTGCCAGGACTTTCCAAGACCTCCACTAGAAAACACAATAAACTTTTTGGAAGCTGGACAACTATCTTCATTTTTCAGAAACAGTGAAC
+
BBBBBFFFFFFFGGGGGGGGGGHHFHHHHHHHHFFHHHHHGHGGHHGHHHHHHHGGHHHHHHHGGGGEGHFGGEFGHHHHHHCCGHHGHHHHHHGHHHHHHHHHHHHHGGHHHHHHHHHFHHHHHHHHHHHHHHHHHHHHHGHHHAHHHHHHHHGGHHFFFEGHGEHHHHHHHHBD<GGGCGHHH.FGGHFFFGGHHHHEGGHHHGHFHHGC/C:GHHB:GBFHFB:;CGFGGGGFGGGGGGBFFFGGFF0
@M03495:530:000000000-LYBTV:1:1109:26481:22016 1:N:0:TGACAGCT+CCTACGGG
GTCAGCATGTGAGCTTTGGTCCAGCCTGAGTCCTGGTTTATCAACGGCAAAATATAGATCGGAAGAGCAACGTCTGAACTCCGGTCACTGACAGCTATCTCGTATGCCGTCTTCTGCTTGAAAAAAAAAAATGCAATAAAATGGTATGTTCTCACATGCTTCGACAAACATAGGCAACATGATATTCCATCAGGCTGCACAGCAATACGTAGTACTGTAGCATATCGAGACGGGCTCTTGCAGTGACTGGA
+
BABBBBFFFFFFFGGG5FGGGGHHGGHFHHHHC5FF3BFFHFFFGFA?EFHHHHHGHEHHGGGGGHHFFGGGHHHGHHGHHH1>EGGHHHHHHFHHHF3FGHGDGFGHFEEHGHHFHGHHFGFHHGGC@D@0111111<1111111>1111>111111<<00-...-/.:0000/0...//:0:000000;0:0/...//0/./990/;00..000000000000/.;.....---.//9///://;B/./
@M03495:530:000000000-LYBTV:1:1109:7871:22029 1:N:0:TGACAGCT+CCTACGGG
GTCAGCATGTGAGCTTTGGATGGTTCTGGTTTATCAACGGCAAAATATAGATCGGAAGAGCACACGTCTGAACTCCAGTCACTGACAGCTATCTCGTATGCCGTCTTCTGCTTGAAAAAAAAAAAAAAAAAAAAAAACAAATGATATTGCCATAGACAAAGCCAAGATCAGGAGGTAGAATGATGGTACAAGCATGCTCACGGCTCACTAAAGACTAAGACACACCTCAAGATCTACGTATTCCATGTACG
+
CDDEEFFFFFFFGGGGGGGGGGGHHHHHHHHHHHHHHHGGGGGHHHHHHHHHHHGGGGHHHHHHHGHHHGHHHHHHHHHHHHFGHHHHHHHGFGHHGGHHHHGFGHGHHHHHHHHHHHHGGG@C@<//<<>-<@---.<.:111<1111101:0010:/://<//..010000...0011110110011110./1001<10..9-.00110001/10<000///../.0000011:<..01011111111.
@M03495:530:000000000-LYBTV:1:1109:25726:22032 1:N:0:TGACAGCT+CCTACGGG
GTCAGCATGTGAGCTTTGGAGTGAAATCTCTTGTCTTAAGGAATAAAGGAAAAAGATTCCGTCGGAGGCTCGGTGCTCTACAGGTTCAACCTTTGTACTCTATTATTGCCTCACATTCCATCTCTTGTGAAAATATATTTGATTGGCTTTTCTGCAGGTTGTTTGCCAGGACTTTCCAAGACCTCCACTAGAAAACACAATAAACTTTTTGGAAGCTGGACAACTATCTTCATTTTTCAGAAACAGTGAAC
+
AAAABFFFFFFF54FGG4GGFFGGBFHF5EGG45BGGHFGADGCGFDFFGGHHHGGHHHFHHHGCEGFDHGGEEEGGFFEGH@FGD@GGHHHFGGHHFHHFFHHHFGHHHHGHHHGHFHGHGBGDFFGGFBFEGFBHHGHHGFF??FGFGFHGHBGHHCGGACGHHBGHHHHHH1FGGHGFHHHHHHHHFBFHHHHHHHGHHHEGHHHDFCCG0CEGGGGGCFHHHCGHHGGGGGGFFBFFGBBFFF9B00
@M03495:530:000000000-LYBTV:1:1109:24932:22037 1:N:0:TGACAGCT+CCTACGGG
GTCAGCATGTGAGCTTTGGAGTGAAATCTCTTGTCTTAAGGAATAAAGGAAAAAGATTCCGTCGGAGGCTCGGTGCTCTACAGGTTCAACCTTTGTACTCTATTATTGCCTCACATTCCATCTCTTGTGAAAATATATTTGATTGGCTTTTCTGCAGGTTGTTTGCCAGGACTTTCCAAGACCTCCACTAGAAAACACAATAAACTTTTTGGAAGCTGGACAACTATCTTCATTTTTCAGAAACAGTGAAC
+
CCCCCFFFFFFFGGGGGFFGGGHHHHHHHHHHHHHHHHHHHHHHHHHHHHHHHHGGHHHHHHHGGGGGGHHGGGGGHHHHHHHHHHHHHHHHHHHHHHHHHHHHHHHHHHHHHHHHHHGHHHHHHHHHHHHHHHHHHHHHHHHHHHHHHHHHHHGHHHHHHGHHHHGHHHHHHHBGGGDHAGHGHHHHHHHHDHHHHGGCHGHHHHHHHHGCCHHHHHHHHFGHHG0CGHGGGGGGGGGGGGEGGFFFFG0
@M03495:530:000000000-LYBTV:1:1109:15765:22063 1:N:0:TGACAGCT+CCTACGGG
GTCAGCATGTGAGCTTTGGTCCAGCCTGAGTCCTGGTTTATCAACGGCAAAATATAGATCGGAAGAGCACACGTCTGAACTCCAGTCACTGACAGCTATCTCGTATGCCGTCTTCTGCTTGAAAAAAAAAAAAAATAAAGAATGAAAATATAGTAATAAGTGATTATGGTGAATATGCACGTACGCAATTATGTGCTAATGATACGTCTGTAGTATGCACTAGTCAGTACAAATCTGAAGTCGTAGCACTT
+
CCCCDFFFFFFFGGGGGGGGGGHHHGHHHHHHHHHHFHHHHHHHHGGGGGHHHHHHHHHHHGGGGHHHHHHHGHHHGHHHHHGGHHHHHHHHHHHHHHHFHHHGGHHHHGGGHGHHHHHHHHHHHHGGG/BC>/-0<11110111<11<0111<11<111=11111110111:<111110.</.-..-.01<1<11111111111.0./.:11<11111<00011:1:1111010111101<..:.<1<<0
@M03495:530:000000000-LYBTV:1:1109:18834:22068 1:N:0:TGACAGCT+CCTACGGG
GTCAGCATGTGAGCTTTGGAATTAGTAAATTCGTTGACGACAGAAGGAGCAAGATAACGACCACAGGGAGGGTGGTTTATCAACGGCAAAATATAGATCGGAAGAGCACACGTCTGAACTCCAGTCACTGACAGCTATCTCGTATGCCGTCTTCTGCTTGAAAAAAAAAAAAAAAAAATCAGCCAAACACAATATAGACAATATATAAATTAACTTCACACAGTGTATAGGTTACGAGTCAATATGAATAT
+
CDDDDFFFFFFFGGGGGGGGGGHHHHHHHHHHGHHHHHGGGGGHHHHHHHHHHHHHHHGGGGGHHHHGGGGGEGGGGHHHHHFGGGGGGHHHHHHHHHHHGGGGHHHHHHHGHHHGHHHHHHHHHHHHHHHHHHHHHHHHHHGGHHHHGDGHGHHHHHHHGGGHHGGGGGA-;----:;0000/.//.....:00;0:00;:000000000000:00000;..::00;:00::00..../00000000:00
@M03495:530:000000000-LYBTV:1:1109:25831:22069 1:N:0:TGACAGCT+CCTACGGG
GTCAGCATGTGAGCTTTGGAATTAGTAAATTCGTTGACGACAGAAGGAGCAAGATAACGACCACAGGGAGGGTGGTTTATCAACGGCAAAATATAGATCGGAAGAGCACACGTCTGAACTCCAGTCACTGACAGCTATCTCGTATGCCGTCTTCTGCTTGAAAAAAAAAAAACAAAGAATGTATTTTACGTCACTTCCAATTCTACATTCCTCTATGACACTATCTTAACTCACCCCATATGCGTCTAGAC
+
BBBBBFFFFFFF5FFG5GCGGGHHHHHHHHHHGFFHAAEFGEGHFHGFHHHHHHHHHGGGGGGHHHHGFEFGBFEEFHHHHH4FEGGGGHHHHHHGGHHHGGGGHHGHGHFGFGHGHHHHHGHHHHHHHHHHHHGEFD?GGGFGHFHHGGCHGHGFHHHCGGGFGD-@C-;-..../;.900;000000./.;.;9////;//99///////;//////;//////;/;;99/9..-..///;.9-..;/9
@M03495:530:000000000-LYBTV:1:1109:21807:22080 1:N:0:TGACAGCT+CCTACGGG
GTCAGCATGTGAGCTTTGGTTTATCAACGGCAAAATATAGATCGGAAGAGCACACGTCTGAACTCCAGTCACTGACAGCTATCTCGTATGCCGTCTTCTGCTTGAAAAAAAAAAAAAAAAACCAACGAAGAATCAAAACCACACATGCGTTAAAACTCTAGCAACGGTTAAATGGTTAGTCAAGCCATCTACCAAATATCATTCGTTATACATCTATATCGTCAACGTCATCTTTATCACGATAGCATTGT
+
DDDDDFFFFFFFGGGGGGGGGGHHHHHHGGGGGHHHHHHHHHHHGGGGHHHHHHHGHHHGHHHHHHHHHHHHHHHHHHHHHH3DGHGGHHHHGGGHGHHHHHHHFHHHHGGGGBB///<<-.<.......<<0000<0.......000.;.:.0000000;000.--;..0000:;00.000000.::0000000.000:00:0::/..00000000000./...0:....000000:00.....00000:
@M03495:530:000000000-LYBTV:1:1109:24803:22089 1:N:0:TGACAGCT+CCTACGGG
GTCAGCATGTGAGCTTTGGTCCAGCCTGAGTCCTGGTTTATCAACGGCAAAATATAGATCGGAAGAGCACACGTCTGAACTCCAGTCACTGACAGCTATCTCGTATGCCGTCTTCTGCTTGAAAAAAAAAATAACTACTACAAATTATGAATAATATAACTTGATTGTTTTCCTGACTTGTATACACCTGATCAATCCAGTGCTTTCTATTTTTTGGTATATTTCCCACAACCCAATTACTTCTCTTCCAC
+
BBBBAFFFFFFFCGGGGGGGFGFHHGHHHHHHDFHHFGHHHH5GGGGGGGGHGHHHHHHHHGGGGGHHHGHHGFHHGHFHHH3BGFHHHHHHHHHGHFHBGHFFGHHHHGEGHFHHHBGHHHHH3G@CGCC02222?11111111111?<111>111111>==11>111>0FB000<0<00000000</<:000000:000000000<0;0000---.90;0000000.;.;..;.//9/////;9///9/
@M03495:530:000000000-LYBTV:1:1109:11150:22093 1:N:0:TGACAGCT+CCTACGGG
GTCAGCATGTGAGCTTTGGTCCAGCCTGAGTCCTCTGGTTTATCAACGGCAAAATATAGATCGGAAGAGCACACGTCTGAACTCCAGTCACTGACAGCTATCTCGTATGCCGTCTTCTGCTTGAAAAAAAAAAAAGACATGAACGAAACATAGTAAGTCAAGTATTTTGGGAGAGACTAATAGACCTAATAACAATTTTGTTACCTACGCATTGTTACTACGTAGTGATCGATGGTTACTGATGACATTGT
+
BBBBBFFFFFFFCGGGGBGGGGHHHGHHHHHHFFGHFGGGHHHHHHHGGGGGHHHHHHGHGHHGGGGHHHHHHHGHHHGHHHFGHHHHHHHHHHHHHHGHFCGHFFFHHHHGGGGGHHHHHHHHHHHHGGGC/>///?01<1110..<-01=0000=00000=0<00<0-.:..;./:00000:0000/0;;000000009/00;;0;.-...00000;009./..9://..././/;////////////:
@M03495:530:000000000-LYBTV:1:1109:19822:22098 1:N:0:TGACAGCT+CCTACGGG
GTCAGCATGTGAGCTTTGGAGTGAAATCTCTTGTCTTAAGGAATAAAGGAAAAAGATTCCGTCGGAGGCTCGGTGCTCTACAGGTTCAACCTTTGTACTCTATTATTGCCTCACATTCCATCTCTTGTGAAAATATATTTGATTGGCTTTTCTGCAGGTTGTTTGCCAGGACTTTCCAAGACCTCCACTAGAAAACACAATAAACTTTTTGGAAGCTGGACAACTATCTTCATTTTTCAGAAACAGTGAAC
+
CBCCCFFFFFFFGGGGFGGGGGHHHHHGHHHHHHHHHGHGGHHHHHHHHHHHHHGGHHHHHHHGGGGGGHHGGEGGHHHHHHFHHGHHHHHHFHHHHHHHHHHHHHHHHHHHHHHHHHHHHHHHGHHHHHHHHHHHHHHHHHHHHHHHHHHHHHGHHHHHHGHHHHHHHFHHGHFGHHHHGHGHHGHGHHFFGGBGHGGEGHDHHHHHHHGGCGHHHHHHHHHEHH:;CCFGGGGGGGFGGFFGGGGGGG0
@M03495:530:000000000-LYBTV:1:1109:27190:22102 1:N:0:TGACAGCT+CCTACGGG
GTCAGCATGTGAGCTTTGGAGTGAAATCTCTTGTCTTAAGGAATAAAGGAAAAAGATTCCGTCGGAGGCTCGGTGCTCTACAGGTTCAACCTTTGTACTCTATTATTGCCTCACATTCCATCTCTTGTGAAAATATATTTGATTGGCTTTTCTGCAGGTTGTTTGCCAGGACTTTCCAAGACCTCCACTAGAAAACACAATACACTTTTTGGAAGCTGGACAACTATCTTCATTTTTCAGAAACAGTGAAC
+
BBBBBFFFFFFFGGGGGGFGGGGFHHHHHFHHHGHHHHGHHHHHHHHHHHHHHHGGHHHHHGHGGGGGGHHGGGGGHHHHHHHHFGHHHGHHGHHHHHHHHHHHHHHHEGHHHHHHHHHHHHHHHHHHGFFGGHHHHHHHHHHHHFHHHHHFHGHDHHHHHGHHHGHHHHHHHHHHGHHHHHHHHHGHGHFFHGHHHHECGG/GGHHHHHGGHGFHHHGFGHGFFH;CFGGGGGGGGGGGGFGGGFFFBF0
@M03495:530:000000000-LYBTV:1:1109:12006:22109 1:N:0:TGACAGCT+CCTACGGG
GTCAGCATGTGAGCTTTGGTCCGCCTGAGTCCCTGGTTTATCAACGGCAAAATATAGATCGGAAGAGCACACGTCTGAACTCCAGTCACTGACAGCTATCTCGTATGCCGTCTTCTGCTTGAAAAAAAAAAAAGATAAAAGAAGGAATATAACATGCTACTGACAGTATGTAGTAACAAAAAAACAAATATTAGTAACAATACTGTCACGTGAGAGACATCAAAGCTTCAACATAAACATGATAATAATAA
+
DCCDDFFFFFFFGGGGGGGGGGGGGGHHHGHHHHHHGHHHHHHHHGGGGGHHHHHHHHHHHGGGGHHHHHHHGHHHGHHHHHGGHHHHHHHHHHHHHHHFHHHFGHHHHGGGHGHHHHHHHHHHHHGGGGC@C/.11111>.>000<1<000<0000000000<0<000::000:0::0...<-....00000000:0:0000000000.<.9.00.//000000/00:000<<0<000000000000000
@M03495:530:000000000-LYBTV:1:1109:27572:22135 1:N:0:TGACAGCT+CCTACGGG
GTCAGCATGTGAGCTTTGGAATTAGCAGAAGGAGCAAGATAACGACCACAGGTGGTTTATCAACGGCAAAATATAGATCGGAAGAGCACACGTCTGAACTCCAGTCACTGACAGCTATCTCGTATGCCGTCTTCTGCTTGAAAAAAAAAAAGAAAGAGGAATCGTATAAGTATGTCACATGATGTCGTCAAGACGTTATACTGAGGATGACGAGATGGACGGAGCTAAGCTGACGTGTGTGCGGAATGTCG
+
DDCDDFFFFFFFGGGGGGGGGGHHHHHHHAFFBFHHFGHHHHHGGGGGHHHHGHGFGHHHHHHHGGGGGHFHHHHHHHHHGGBBFHHGHHHGGHHGFHHHHHHHHHHHHHHHHHGHHHHHHHEGFHHHGGGHGHHGHHHHGHGFGFGCFF<.<./0//.</00.../0000<<000000<00000<.<...:0/..<:<0000<0.</000..-.900/09-..-<0::/00:/.../...0.---.000.
@M03495:530:000000000-LYBTV:1:1109:12476:22152 1:N:0:TGACAGCT+CCTACGGG
GTCAGCATGTGAGCTTTGGACTCCTGACTGGTTTATCAACGGCAAAATATAGATCGGAAGAGCACACGTCTGAACTCCAGTCACTGACAGCTATCTCGTATGCCGTCTTCTGCTTGAAAAAAAAAAATATAATGAAGATGGTGAGGGCGGAGAACATAAGCATGGAATCATAGCGCGCATGGTAGACGCTTGCTCGGACAATGCATATCCGAAGATAGGGAGCGCAAACAGCTGAACGACAGGCAGCAAGG
+
BB@BBFFFFFFFGGGGGGFGGGHHHHHHHHHHHFFHFHHHGCEEGHHHHGHHHHHHGGGGHHHHHHHGHHHGHHHHHHHHHGBFGHFHHGHHHGCBEGGGFGEGGFGHGHHHHHFGHHEFFGGG?//0222@>1??11111?F100/.-----://00;:000:.:0;:0000/----:...00;009-..../;.-.--.////;://:..:;.//:/.;..:-9--;..9/////;.-9-..;......
@M03495:530:000000000-LYBTV:1:1109:24357:22164 1:N:0:TGACAGCT+CCTACGGG
GTCAGCATGTGAGCTTTGGAGTGAAATCTCTTGTCTTAAGGAATAAAGGAAAAAGATTCCGTCGGAGGCTCGGTGCTCTACAGGTTCAACCTTTGTACTCTATTATTGCCTCACATTCCATCTCTTGTGAAAATATATTTGATTGGCTTTTCTGCAGGTTGTTTGCCAGGACTTTCCAAGACCTCCACTAGAAAACACAATAAACTTTTTGGAAGCTGGACAACTATCTTCATTTTTCAGAAACAGTGAAC
+
DCDDDFFFFFFFGFGGGGGGGGHHHHHHHHHHHHHHHFHHHHFGHHHHHHHHHHGGHIGIHIHGGGGGGHHGGGGGHHHHHHFHHHHHHHHHHHHHHHHHHHHHHHHHHHHHHHHHHHHHHHHHHHHHHHHHHHHHHHHHHHHHGEFHHHHHHHHGHHHHHGHHHHHHHHHHHHGHHHHHGHHHHHHHHHFHHHHHHHHGHHHHHHHHHHGG:GHEHHGCGHHHHH0:CHGGGGGGGGGGGGGGGGGGGG0
@M03495:530:000000000-LYBTV:1:1109:19251:22168 1:N:0:TGACAGCT+CCTACGGG
GTCAGCATGTGAGCTTTGGACTCCTGACTGGTTTATCAACGGCAAAATATAGATCGGAAGAGCACACGTCTGAACTCCAGTCACTGACAGCTATCTCGTATGCCGTCTTCTGCTTGAAAAAAAAAAAAAAAAAAAAAACGATAAACACAGTATCGAGTGAGGAAGGAGAGAATAGAGAGATGAACACAGCTCGGTACGTGTATATGATCGACCTCGTTCGAGACGTATGGACGTCAATATTCAGTCACACA
+
CDDDDFFFFFFFGGGGGGGGGGHHHHHHHHHHHHHHHHHHGGGGGHHHHHHHHHHHGGGGHHHHHHHGHHHGHHHHHHHHHHGGHHHHHHHHHHHHHHGGHHHHGGGHGHHHHHHHGHHHHGGFGFC///--<-<---.-:..9:00...0000...:.00.0/.......000000:..0;0000/.:.00.-....////0000:B0..--.0....../.....0//00-.;..000:0000:0000.
@M03495:530:000000000-LYBTV:1:1109:27555:22298 1:N:0:TGACAGCT+CCTACGGG
GTCAGCATGTGAGCTTTGGAATTAGTAAATTCGTTGAAGAGAGAAGGAGCAAGATAACTGGTTTATCAACGGCAAAATATAGGTCGGAAGAGCACACGTCTGAACTCCAGTCACTGACAGCCATTTCGGATGCCGTCTTTTGCTTGAAAAAAAGAAGGTTGTTTGCCAGGACTTTCCAAGACCTCCATTTGAAAACACAATAAACTTTCTGGAATCTGGTCAAATATCTTCATTTTTCAGAAACAGTGAAC
+
BBBBBFFFFFFFGGGGDGGGCFEGG5AA5AFAEBEA455A2B22BAB2B2BGEG3G5BB5BB3B35E5GE1AA0012B35@B35F0>EFD11BB1B1/GHGE3B3F33B3FHHH443FE3//033B42/?//?2<C/FF22@2@2@02220////?001>0<.0>G1F1..C/GBFB0=0<<G<0C/00000=CGGEA..:0;00;CC0C000;0;00000000;009;BB;;CFG09B00;;/;.BBFB9
@M03495:530:000000000-LYBTV:1:1109:4728:22301 1:N:0:TGACAGCT+CCTACGGG
GTCAGCATGTGAGCTTTGGAGTGAAATCTCTTGTCTTAAGGAATAAAGGAAAAAGATTCCGTCGGAGGCTCGGTGCTCTACAGGTTCAACCTTTGTACTCTATTATTGCCTCACATTCCATCTCTTGTGAAAATATATTTGATTGGCTTTTCTGCAGGTTGTTTGCCAGGATTTTCCAGACCCTCCACTGGAAAACACAATAAACTTTTTGGAAGCTGGCCAACTATCTCCATTTTTCAGAAACAGTGAAC
+
BBBBAFFFFFFFGGGGGGGGFGGHHHFHGHHHFHHHHHGF3GFFHHDGGHFCGHGGFHHFHFF0EEFEGHHGGEAGHHHHGGBEFGHHHHHHHHGHHHHHHHHHHHHHHHHHFHHGHGHGHHHGHHGHHFBGGHHFHHHHHHHGGFGHHHHHHHHEHHHHHGHHHGG2F//1?F1@<?11/</<>.00<1<0>F0<.<<.DD<000DGHGC:C0/.0C/..:../;00;090;;BF0/0;;;BBF/00900
@M03495:530:000000000-LYBTV:1:1109:19763:22318 1:N:0:TGACAGCT+CCTACGGG
GTCAGCATGTGAGCTTTGGAGTGAAATCTCTTGTCTTAAGGAATAAAGGGAAAAGATTCCGTCGGAGGCTCGGTGCTCTACAGGTTCAACCTTTGTACTCTATTATTGCCTCACATTCCATCTCTTGTGAAAATATATTTGATTGGCTTTTCTGCAGGTTGTTTGCCAGGAAGACCTCCACTAGAAAACACAATAAACTTTTTGGAAGCTGGACAACTATCTTCATTTTTCAGAAACAGTGAACAACCCAC
+
BBCCCFFFFFFFGGGGGGGGGGHHHHHHHHHHHHHHHHHGHHHHHHGHHGHHHHHGHHHHHEHGGGGGGHHGGGGGHHHHHHGGGHHHHHHHHHHHHHHHHHHHHHHHHHHHHHHHHHHHHHHHHHHHHHHHHHHHHHHHHFHHHHHHHHHHHHHHHHHHHGHHHHHHHGHHHGGGHFHHHHHHGHHHHHHHGHHFHHHHHHHGGFDGEHHFHHHHGHHHHEHHGHCCHHFFFFGGGGGFGFGGGGGGGG;
@M03495:530:000000000-LYBTV:1:1109:13058:22342 1:N:0:TGACAGCT+CCTACGGG
GTCAGCATGTGAGCTTTGGAGTGAAATCTCTTGTCTTAAGGAATAAAGGAAAAAGATTCCGTCGGAGGCTCGGTGCTCTACAGGTTCAACCTTTGTACTCTATTATTGCCTCACATTCCATCTCTTGTGAAAATATATTTGATTGGCTTTTCTGCAGGTTGTTTGCCAGGACTTTCCAAGACCTCCACTAGAAAACACAATAAACTTTTTGGAAGCTGGACAACTATCTTCATTTTTCAGAAACAGTGAAC
+
CCCDDFFFFFFFGGGGGGGGGGHHHHHHHHHHHHHHHHHHHHHHHHHHHHHHHHGGHIHHHGHGGGGGGHHGGGGGHHHHHHGGGHHHHHHHHHHHHHHHHHHGHHHHHHHHHHHHHHHGHHHHHHHHHHHHGHHHHHHHHHHHHHHHHHHHHHHGHHHHHGHHHHHHHHHHHHGHHHHHHHHGHGHHHHHFHFGHHGHEGHHHHHHHHHGGFGHHHHFFGFHHHHGCFHGGGGGGGGGGGGGGGGBFGG0
@M03495:530:000000000-LYBTV:1:1109:5860:22353 1:N:0:TGACAGCT+CCTACGGG
GTCAGCATGTGAGCTTTGGAATGTAAAGTTGACACAGAAGGAGCAAGATAACGACCACAGGGAGGCTGGTTTATCAACGGCAAAATATAGATCGGAAGAGCACACGTCTGAACTCCAGTCACTGACAGCTATCTCGTATGCCGTCTTCTGCTTGAAAAAAAAAAAATAAAAAGACAAACAAGTGTAAAATCAATCTACTAATGATAGAGCATGATATTACTAGTAGAAGATTCACACTCTAATGTTGTTGG
+
DDDDDFFFFFFFGGGGGGGGGGHHHHHHGHHHFHGHHHHHGHEGHHHHHHHHGGGGGHHHHGGGGGHHGHHHHHHHHHGGGG>FGHHHHFHHHHGGGGHHHHHHHGHHHGHHHHHHHHHHHHHHHHHHHHFHBGHHGGHHHHGGGHGHHHHHHHHHGHHGGGG<:-.;000;..:///.:./0:0000000:00000:0:0:;00:;000;:00;0000000000:000000:000://000000:0/...
@M03495:530:000000000-LYBTV:1:1109:4875:22365 1:N:0:TGACAGCT+CCTACGGG
GTCAGCATGTGAGCTTTGGTCCAGCCTGAGTCCTGGTTTATCAACGGCAAAATATAGATCGGAAGAGCACACGTCTGAACTCCAGTCACTGACAGCTATCTCGTATGCCGTCTTCTGCTTGAAAAAAAAAAGGAAGTCCCGAGAGAAGGCGAGGGGAAGGGCATTGTTAGTGCATCGATTACAGGAGCCGCTAGTCGGAGGTACTGCAATAGAGCATACGGATATATGAACGGTAATCGATACTGTGCTAA
+
CCCBCFFFFFFFGGGGFAGGGGHHHGHHFHHHCHGHAFGFHHHHHGGFGGHHHGHHHGHHHGGGGHHHHHHHGGHHCEGFHHFGGGHHHHHHHHHHHHHBGHHFGHHHHGGGHGHHHHHFFHEFFGGGG/>//<001111/<<->.100.<<-<--;:..:../000000090000./.0.0;0/;...--9-99/.--:@.://////;;9:FB////;....9;/////.;.9.//..;.-/////:99
@M03495:530:000000000-LYBTV:1:1109:15634:22370 1:N:0:TGACAGCT+CCTACGGG
GTCAGCATGTGAGCTTTGGAATTAGTAAATTCGTTGACGACAGAAGGAGCAAGATAACGACCACAGGGAGGGTGGTTTATCAACGGCAAAATATAGATCGGAAGAGCACACGTCTGAACTCCAGTCACTGACAGCTATCTCGTATGCCGTCTTCTGCTTGAAAAAAAAAAAATCATGAGTTTAATTTTTATTGGAAAATTACCCAAAACCAAAAAACTTTCATGCCACACGATATCATGTTACTACGAATT
+
BBBBAFFFFFFFEGGF5BBFGGHHHDGHHHHHABBCGA2FAEEHHHFCGFHHFHHHHGEGGGEHGHGEFE@E>?EGGFFFGG4BEGEGGHHHFEHHGHHEGEGEFEGHFFFCH/C?GHFGGGHFHFGHFGHHHHECF@01?FFAFHE<C<@CFHHHFHG1FGHHFC<C@-AB.;BG0099;BB;0;090.0;F:0;BF09;BBBBAFEF.AEAE;B./;///;9/9B/A;--..99//;/;:/9;/.9.A.
@M03495:530:000000000-LYBTV:1:1109:21369:22370 1:N:0:TGACAGCT+CCTACGGG
GTCAGCATGTGAGCTTTGGACTGGTTTATCAACGGCAAAATATAGATCGGAAGAGCACACGTCTGAACTCCAGTCACTGACAGCTATCTCGTATGCCGTCTTCTGCTTGAAAAAAAAAAAAAAAAACAACCACAACAACCTACAATGTACTCGTTAGTAACCTAAGAGCTACACACAACACACAAAACAACTGATTACTGCCCGAGTTCCTAGTGCACATAATGCATACCTATGCAATGGCCCCAACATCT
+
DDDDDFFFFFFFGGGGGGGGGGHHHHHHHHHHHGGGGGHHHHHHHHHHHGGGGHHHHHHHGHHHGHHHHHHHHHHHHHHHHHGHHHHEGHHFEFHHHGGGGGHHHHHHHHHHHHGGGGFC////-->....<<......./0/;0000000G...;.00:000;0B00/00::/0..:....9.;.....:0/00000000/..--..0:000:000000000000000:000000:000//.-..../00
@M03495:530:000000000-LYBTV:1:1109:14171:22378 1:N:0:TGACAGCT+CCTACGGG
GTCAGCATGTGAGCTTTGGTCCGCCTGGTTTATCAACGGCAAAATATAGATCGGAAGAGCACACGTCTGAACTCCAGTCACTGACAGCTATCTCGTATGCCGTCTTCTGCTTGAAAAAAAAAAAAAAATAAAGAACTAAAACAACGTATCACCACAAAAGTGACAATGAGGGACAGACAAGAAAAATACGATTACGTTGAGGGTCAATGCAATGCAACGAGTAAATGCAAGAAGACAGAGCATCCAAACGG
+
CBCCCFFFFFFFGGGGGGGGGGGGGGHHFHHHHHHHHGGGGGHHHHHHHHHHHGGGGHHHHHHHGGHHGHHHHHHHHHHHHHBGHHHHHHHBGFHGGHHHHGGGHGHHHHHHHFHHHHGDGD?B//--0>1111<000<00<...-..0.;0/0...../000000;0;0/.;.9:/.;/./:/;9.:0....9:.//..0/;9/;00099B00:00:-....00000;00///0////:/090/0:0;..
@M03495:530:000000000-LYBTV:1:1109:16780:22390 1:N:0:TGACAGCT+CCTACGGG
GTCAGCATGTGAGCTTTGGTCCAGCCTGAGTCCTGGTTTATCAACGGCAAAATATAGATCGGAAGAGCACACGTCTGAACTCCAGTCACTGACAGCTATCTCGTATGCCGTCTTCTGCTTGAAAAAAAAAAAAAAAAACATCAAAAAATATATATACAGATGAACGATGCACATGTAATCATAATAAGTATCAAGTATACATAATAACATCATATCACTCAAACTGACTAGTACACTATAACATGATAAAA
+
CDDDCFFFFFFFGGGGGGGGGGHHHGHHHHHHHHHHFHHHHHHHHGGGGGHHHHHHHGHHHGGGGHHHHHHHGHHHGHHHHHHGHHHHHHHHHHHHHHHHHHHGGHHHHGGGHGHHGHHHHHHHHHGGFGC<<><--<..<00000.-.01111<<1<<C111<1...<.001<01:111:11111111111<10<1111:1111110010<:1111111/0000100<1<111111/1111010011111
@M03495:530:000000000-LYBTV:1:1109:11374:22394 1:N:0:TGACAGCT+CCTACGGG
GTCAGCATGTGAGCTTTGGACTGGTTTATCAACGGCAAAATATAGATCGGAAGAGCACACGTCTGAACTCCAGTCACTGACAGCTATCTCGTATGCCGTCTTCTGCTTGAAAAAAAAAAAAAAGAGAAAAAAAGATATCGGTTGTGATAGATCAAGGGACAAAGGCATAGACACGTGTAAGAAGAACAGAAAATCTATCACGAAGGAGGGTAGAACAGAGAGTGTTATAATTAGTAGACTGGGGGAGCACG
+
DCDDDFFFFFFFGGGGGGGGGGHHHHHHHHHHHGGGGGHHHHHHHHHHHGGGGHHHHHHHGHHHGHHHHHHHHGHHHHHHHHFGHHFCGHHFGHGHHGGGHGHHHHHHHGHHHHGGGF>>><///001100--.<0D00.-..-..0;:00000000.....///..000000/.../90000/0/////;0/0:000000........-./.000///;/.0000000000;:0090000..----...-
@M03495:530:000000000-LYBTV:1:1109:18916:22404 1:N:0:TGACAGCT+CCTACGGG
GTCAGCATGTGAGCTTTGGAGACTGGTTTATCAACGGCAAAATATAGATCGGAAGAGCACACGTCTGAACTCCAGTCACTGACAGCTATCTCGTATGCCGTCTTCTGCTTGAAAAAAAAAAAAAAAATCACAACCAGAAAAACAACGACAGAAAGCTTATTAATACATAATAGATAGTGAACCATAAAAAAGACACTCCTACGAAACTGGCATGTGAGACAGGTGGAAGCAGATAACAACGTATACACACG
+
CCCCDFFFFFFFGGGGGGGGGGGHHHHHHHHHHHHGGGGGHHHHHHHHHHHGGGGHHGHHHHGHHHGHHHHHHHHHHHHHHHFGHHHHHFHHHGGHHHHGGGHGHHHHHHHHHHHHGGG@C/><//-0111<1....</0/...<.-.---/000:011111111101111111<111<<10..000<1<-..///0//000....-11/./0.:11:10//.009<0/.0//011000.-<:1<1100.-
@M03495:530:000000000-LYBTV:1:1109:6205:22404 1:N:0:TGACAGCT+CCTACGGG
GTCAGCATGTGAGCTTTGGAGTGAAATCTCTTGTCTTAAGGAATAAAGGAAAAAGATTCCGTCGGAGGCTCGGTGCTCTACAGGTTCAACCTTTGTACTCTATTATTGCCTCACATTCCATCTCTTGTGAAAATATATTTGATTGGCTTTTCTGCAGGTTGTTTGCCAGGACTTTCCAAGACCTCCACTAGAAAACACAATAAACTTTTTGGAAGCTGGACAACTATCTTCATTTTTCAGAAACAGTGAAC
+
ABAABFFFFFFDDGBFAAFGGGHHHHHHHGHGHFFFHHDE3AFBGHGFBHHHHFEFHHHHHBGECFFCGHHGGEEFGHHFHH3FGGHE4GHHGHGHGHHGFGHHHHGHGGHHHHFHHFHHGHHHHHHHHHF4FGHFHHHGHHGHHAGGHFHHHGHHHGGHHFGHHFGFHHGEHHHHGD<1GGHGHHGHHHHBGFFFGFHGHHHFEFFHHHGGGFGEHHHFF0CCGGC;CGF0FFGGBFFGGFFEFFFBBB0
@M03495:530:000000000-LYBTV:1:1109:19012:22406 1:N:0:TGACAGCT+CCTACGGG
GTCAGCATGTGAGCTTTGGAGTGAAATCTCTTGTCTTAAGGAATAAAGGAAAAAGATTCCGTCGGAGGCTCGGTGCTCTACAGGTTCAACCTTTGTACTCTATTATTGCCTCACATTCCATCTCTTGTGAAAATATATTTGATTGGCTTTTCTGCAGGTTGTTTGCCAGGACTTTCCAAGACCTCCACTAGAAAACACAATAAACTTTTTGGAAGCTGGACAACTATCTTCATTTTTCAGAAACAGTGAAC
+
BBBBBFFFFFFFFGGGGFGGGGHFGHHHHHHHHHHHFFFHHGHHHHHHHHHHHHGGHHHHHFHGGGGGGHHGGEFFFHHHHG3FGHHHHHHHHHHHGFHHHHHHHHHHHFHHHGHHHHHHHHHHHHHGHH4GGGHHHHHHHHHHHHHHGGGHHHHHGHHHHGGHHFFGHHHHHHFGFG?GFHHHHEHHHGHDGHHHHHGGGHFHHEHGGFGGEFEHHHHHHHHGHHC0CHGGGGGGFFFFFFFGFFFBBF0
@M03495:530:000000000-LYBTV:1:1109:7256:22426 1:N:0:TGACAGCT+CCTACGGG
GTCAGCAGTGAGCTTTGGAATTAGTAAATTCGTTGACTGGTTTATCAACGGCAAAATATAGATCGGAAGAGCACACGTCTGAACTCCAGTCACTGACAGCTATCTCGTATGCCGTCTTCTGCTTGAAAAAAAAACAATATCTCGAACGAAGTCTTCCTCTTGCAAAACAAACACAGAACAACATCACCAAAACATAATTAGTCAACTCACTCACAGATTAGACAGATCAATATATAGTACGACAAAAATAA
+
BBABBFFFFFFF4GGGGCFGGGHFGGHHHHHGGGGHHFHHFHHHHHHHHGGGGGHHHGHHHGHHHGEGGHHHHHHHGFGHGG5BGHHHHHGGHHGFHHHGHHHFBGHEGHHGHGGGHGFHHEFHFAG3GHCGFG/?C2@2221?100////<11111111111>1D00<<....<./////.;/000/0...;.0;000000000000;/00/;0090000;00//0/009;000000/9..:9-..../;
@M03495:530:000000000-LYBTV:1:1109:12924:22450 1:N:0:TGACAGCT+CCTACGGG
GTCAGCATGTGAGCTTTGGAATTAGCTGGTTTATCAACGGCAAAATATAGATCGGAAGAGCACACGTCTGAACTCCAGTCACTGACAGCTATCTCGTATGCCGTCTTCTGCTTGAAAAAAAACAAGAAACCCTTGTGAATCTCGTATGACGTATTCTGCGTGAAAAAAAATATGAAGGTACATATGAAGAGAATATAAGACGTACAGAACTGGAACCAAGCCTGCTTGCATATTATGGAAGCTAAAGAGGA
+
BBABBBFFFFFFFBGGD4EGGGHHHHHHHHHHHHHHHFGG2FEHHHHHHHHHHHGGGFHHHGHHHGGHHGHHGFHHHHHFHH5D@GHF?GE@3BGFFEFHHFE>EGGFFFHHFHEGFGHGEB//F0000B0C000@12>21@@0/?0<11///??D111-....<=<@-<;:00000//:000:000<00.//00000000.9...0;9/00/9//......9..9//.//9/;99/;//:.9////;...
@M03495:530:000000000-LYBTV:1:1109:4251:22454 1:N:0:TGACAGCT+CCTACGGG
GTCAGCATGTGAGCTTTGGAGTGAAATCTCTTGTCTTAAGGAATAAAGGAAAAAGATTCCGTCGGAGGCTCGGTGCTCTACAGGTTCAACCTTTGTACTCTATTATTGCCTCACATTCCATCTCTTGTGAAAATATATTTGATTGGCTTTTCTGCAGGTTGTTTGCCAGGACTTTCCAAGACCTCCACTAGAAAACACAATAAACTTTTTGGAAGCTGGACAACTATCTTCATTTTTCAGAAACAGTGAAC
+
BCBCCFFFFFFFGGGGGGGGGGHHGHHHHHHHHHHHHHHHFHHHHHHHHHHHHHGGHHHHHHHGGGGGGHHGGEFGHHHHHHGHHFHGFHHHHHHHHHHHHGHHHHHHHHHHHHHHHHHHHHHGHHHFGEFGHHHHHHHHHHHHHFHHGHHHHHHGHGGHFEHHHHFGFHGHHHHHHHGHGHHHHHHGHHHBGHHHHHGCGFF0GFHHHHGGHHHHHGB:CFHHHHFGHHGGGGGGGBFBFBFGGGFFFG9
@M03495:530:000000000-LYBTV:1:1109:10357:22454 1:N:0:TGACAGCT+CCTACGGG
GTCAGCATGTGAGCTTTGGTTTATCAACGGCAAAATATAGATCGGAAGAGCACACGTCGAACTCCAGTCACTGACAGCTATCTCGTATGCCGTCTTCTGCTTGAAAAAAAAAAAACTCAATTCCAGCCCTATCAGGGAACTCCGACTCCCAATTGTTCATGGAAAAAAAAAACAAATCAGGAACCAATACAAGCAATTTTTACCAATATCGAATAGTGCACAAAGATAGATCAATCTAAGATGCTTCAGCT
+
BBBBBFFFFFFFFGGGCFGGGGHHDGHHGGGGGGHHHHGHGHHHGGGGHHHHHHHGHHGGGHHHHHHHHHHHHHHHFCGH5?@BGFGHHHHGEGHGFGGHHHHHFHFBEFGG/<</22<@2111110//?0?1?1?0<0<11<.---././//=00=000000:0/.-;:9@9E?.00000//..../9////..//////.///:;///..//.///////;.//;/9//////////////9///////
@M03495:530:000000000-LYBTV:1:1109:16590:22456 1:N:0:TGACAGCT+CCTACGGG
GTCAGCATGTGAGCTTTGGAATTAGTAAATTCGTTGACGACAGAAGGAGCAAGATAACGACCACAGGGAGGGTGGTTTATCAACGGCAAAATATAGATCGGAAGAGCACACGTCTGAACTCCAGTCACTGACAGCTATCTCGTATGCCGTCTTCTGCTTGAAAAAAAAAAAAACACTGCCTAATGATCAAATACTCATCTGCTACATCAATTTGAGATAATAAAAGATCACCATAATAATAAAGATGATAT
+
CCDDCFFFFFFFGGGGGGGGGGHHHHHHHHHHGHHHHHGGGGGHHHHHHHHHHHHHHHGGGGGHHHHGGFGGFGGGGHHHHHDGGGGGGHHHHHHHHHHHGGGGHHGHHHHGHHHGHHHHHHHHHHHHHHHHHHHHHHHHHHGGHHGHGAGHGHHHHHHHHFGHHGCFG:9-9.<<000/00000000000000000:0000000<000:0000<..0000<0000<000//00000000<0000:00000
@M03495:530:000000000-LYBTV:1:1109:14762:22461 1:N:0:TGACAGCT+CCTACGGG
GTCAGCATGTGAGCTTTGGAGTGAAATCTCTTGTCTTAAGGAATAAAGGAAAAAGATTCCGTCGGAGGCTCGGTGCTCTACAGGTTCAACCTTTGTACTCTATTATTGCCTCACATTCCATCTCTTGTGAAAATATATTTGATTGGCTTTTCTGCAGGTTGTTTGCCAGGACCACTAGAAAACACAATAAACTTTTTGGAAGCTGGACAACTATCTTCATTTTTCAGAAACAGTGAACAACCCACTAAACC
+
DCCDDFFFFFFFGGGGGGGGGGHHHHHHHHHHHHHHHHHHHHHHHHHHHHHHHHGGHIIIHIHGGGGGGHHGGGGGHHHHHHHHHHHHHHHHHHHHHHHHHHHHHHHHHHHHHHHHHHHHHHHHHHHHHHHHHHHHHHHHHHHHHGHHHHHHHHGHHHHHHGHHHHHHHHHHGHHGGHHGHHHHHHGHGHGHHHHHHGGHGHHHHHHGHHHHHHFGHHHHHHHHFHCCCGHGGFGFGGGGGGGGGFGFGGF
@M03495:530:000000000-LYBTV:1:1109:9099:22481 1:N:0:TGACAGCT+CCTACGGG
GTCAGCATGTGAGCTTTGGAGTGAAATCTCTTGTCTTAAGGAATAAAGGAAAAAGATTCCGTCGGAGGCTCGGTGCTCTACAGGTTCAACCTTTGTACTCTATTATTGCCTCACATTCCATCTCTTGTGAAAATATATTTGATTGGCTTTTCTGCAGGTTGTTTGCCAGGACTTTCCAAGACCTCCACTAGAAAACACAATAAACTTTTTGGAAGCTGGACAACTATCTTCATTTTTCAGAAACAGTGAAC
+
BBBBBFFFFDFFGGGGGBFGGGGHHHHHHHHHGGGHCHHHFHHHHHHHGHHGHHGFHHHHFBGGGGGGGHHGGGEEHHHHHHEFFGEGFHHHHHHGHHHHHHHHHHHHHHHHHHHGHHHHHHHHHGFGFDGGFHHHHHHHHHHHHHHEHHHHHHHGHHHFGFHHHHHGFEHHGFGGGF?DHGHHHHFFFHHHFGGHHHHEGHHGHHHHHHGGHHHHGHC:GHHGHCCCGGGGGGGGGGFFGGBBFGGGGG0
@M03495:530:000000000-LYBTV:1:1109:16121:22483 1:N:0:TGACAGCT+CCTACGGG
GTCAGCATGTGAGCTTTGGTCCACCTGATCCTGGTTTATCAACGGCAAAATATAGATCGGAAGAGCACACGTCTGAACTCCAGTCACTGACAGCTATCTCGTATGCCGTCTTCTGCTTGAAAAAAAAAAAAAAAAAAAAGACAAATAACTAAACAAATGAGTAAATAAAATGTAAAGTAATAAGAAATAAGAAAAATGACAAAAAAGTGAGTACAGACCATAGAGAGCACTACTAGACAACAGGTTGATAA
+
CCCCDFFFFFFFGGGGGGGGGGHHHHHHHHHHHHHHHHHHHHHGGGGGHHHHHHHHHHHGGGGHHHHHHHGHHHGHHHHHHHGHHHHHHHHHHHHHHHHHHGGHHHHGGGHGHHHHHHHHGHHHGGGGGB>/---<<--.<////0:000000009.0<0000<000<00000:000000000:0:/00<000//..00000/..9.:<0000<000../0000<0..0<00/000000/../.00//000
@M03495:530:000000000-LYBTV:1:1109:4783:22490 1:N:0:TGACAGCT+CCTACGGG
GTCAGCATGTGAGCTTTGGTCCAGCCTGAGTCCTGGTTTATCAACGGCAAAATATAGATCGGAAGAGCACACGTCTGAACTCCAGTCACTGACAGCTATCTCGTATGCCGTCTTCTGCTTGAAAAAAAAAAACATACGCGTTGGATGAGGAGAAGTGGCTTAATATTCTTGGCACGATCGTCAAGGACTGCTTGAGATATGAGTCAAATTTTGTGCATGGGAGCGATTCTCTGGTTGACATTTTAAAATAG
+
AAAAAFFFFFFFGGFGG4GGGGHGGGHGHHHHGGFGEGHHFHFFGEEGGEHHGHHHDDHHHDEFEAGHHHHHGFEHE5FGDGFFGFHHHHHFHHHHFHHHHHHGGHGHHGEFHGFHHHGFHFC3FGGGGFGG//11?0/<---01<1<1/0...<=<0<<C/0:0<00<;<0/0<...;-/.990/..;:/009C0.0000;0;CC0000000999:B/.....--../99/9//9.;/9/;FF//9B///
@M03495:530:000000000-LYBTV:1:1109:17042:22501 1:N:0:TGACAGCT+CCTACGGG
GTCAGCATGTGAGCTTTTGAGTGAAATCTCTTGTCTTAAGGAATAAAGGAAAAAGATTCCGTCGGAGGCTCGGTGCTCTACAGGTTCAACCTTTGTACTCTATTATTGCCTCACATTCCATCTCTTGTGAAAATATATTTGATTGGCTTTTCTGCAGGTTGTTTGCCAGGACTTTCCAAGACCTCCACTAGAAAACACAATAAACTTTTTGGAAGCTGGACAACTATCTTCATTTTTCAGAAACAGTGAAC
+
CCCCCFFFFFFFGGGGGGGGGGHGHHHHHHHHHFFHHHHHHHHHHHHHHHHHHHGGHIHHGHHGGGGCFHHGGGGGHHHHHHFGHHHHHHHHHHHHHHHHHHHHHHHHHHHHHHHHHGHFHHGHHHHHHHGFHHHHGHHHGHHHBGGCHHHGGHHHHHHHGGHHHHHHHHHGHHGGGGHHECFGHEGFHHHHGHHHHHHGHHFHHFHHHHGG/GHGHHFHHHGHHH;CHGFGGGGGGGGEGFGGGGFGGG0
@M03495:530:000000000-LYBTV:1:1109:6660:22525 1:N:0:TGACAGCT+CCTACGGG
GTCAGCATGTGAGCTTTGGAGTGAAATCTCTTGTCTTAAGGAATAAAGGAAAAAGATTCCGTCGGAGGCTCGGTGCTCTACAGGTTCAACCTTTGTACTCTATTATTGCCTCACATTCCATCTCTTGTGAAAATATATTTGATTGGCTTTTCTGCAGGTTGTTTGCCAGGACTTTCCAAGACCTCCACTAGAAAACACAATAAACTTTTTGGAAGCTGGACAACTATCTTCATTTTTCAGAAACAGTGAAC
+
CCCCCFFFFFFFGGGGGGGGGGHHHHHHHHHHHHHHHHHHHHHGHHHHHHHHHHGGHIIHHGHGGGGGGHHGGGGGHHHHHHGHHHHHHHHHHHHHHHHHHHHHHHHHHHHHHHHHHHGHHHHHHHHGHHHHHHHHHHHHHHHHHGHHGHHHHHHHHHGHHGHHHHHHHHHHGHHGHHHHHGHHHHHHHHHHGHHHHHHGHHHHHHHHHHGGHFHGHHFHHGHHHHHGFHGGGFGFGGGGEFFGGGFGFF0
@M03495:530:000000000-LYBTV:1:1109:6098:22533 1:N:0:TGACAGCT+CCTACGGG
GTCAGCATGTGAGCTTTGGAGTGAAATCTCTTGTCTTAAGGAATAAAGGAAAAAGATTCCGTCGGAGGCTCGGTGCTCTACAGGTTCAACCTTTGTACTCTATTATTGCCTCACATTCCATCTCTTGTGAAAATATATTTGATTGGCTTTTCTGCAGGTTGTTTGCCAGGACTTTCCAAGACCTCCACTAGAAAACACAATAAACTTTTTGGAAGCTGGACAACTATCTTCATTTTTCAGAAACAGTGAAC
+
CCCCCFFFFFFFGGGGGGGGGGHHHHHHHHHHHHHHHHHHHHHHHHHHHHHHHHGGHIHHHHHGGGGGGHHGGGGGHHHHGHFGFGHHHHHHHHHHHHHHHHHHHHHHHHHHHHHHHHGHHHHHHHHHHHHHGHHHHHHHHHHHHFHHHHHHHHGHHHHHHGHHHHHHHHHHHHHHHFFHHHHHHEHHHHHGHHHHHGGGGFGFHFHHHHGFCGFFHHHHFFHHHHGCGHGGGGGGGGGGGGGGGGGGGG0
@M03495:530:000000000-LYBTV:1:1109:20318:22578 1:N:0:TGACAGCT+CCTACGGG
GTCAGCATGTGAGCTTTGGCGACAGAAGGAGCAAGATAACGACCACAGGGAGGGTGGTTTATCAACGGCAAAATATAGATCGGAAGAGCACACGTCTGAACTCCAGTCACTGACAGCTATCTCGTATGCCGTCTTCTGCTTGAAAAAAAAAAAAAAAAAATGAAAAGAAGTATCACATTCGTAACATTTATGGACGTATGGAAGGTCGAGATGAAAGACATAAGGTGTCTATGACATCTCTCAGGTCTACT
+
CCCDDFFFFFFFGGGGGGGGGGGGGHHHHHHHHHHHHHHHGGGGGHHHHGGGGGEFGFGHHHHHHHGGGGGHHHHHHHHHHHEFGGHHHHHHHGHHHGHHHHHHHHHHHHHHHHHHHHHH2GHHFFHHHHGGGHGHHHHHHHHHHHFGGFCC--<-9<--.0<000/../0000000<000/:..<000000000<..0//00/.:0---..00000///0000:00<00000000<0000000/:00000
@M03495:530:000000000-LYBTV:1:1109:18023:22599 1:N:0:TGACAGCT+CCTACGGG
GTCAGCATGTGAGCTTTGGTCCAGCCTGAGTCCCTGGTTTATCAACGGCAAAATATAGATCGGAAGAGCACACGTCTGAACTCCAGTCACTGACAGCTATCTCGTATGCCGTCTTCTGCTTGAAAAAAAAAAAATAAAAAAATACGTGATATCTCTACTACAGTATAGTTATAGAAAGATAATAGAAAGTCTCGACACTGACAAACTATGTACCGAATATATAGTGCAGTGTATATCATAAATTCTCTTAG
+
DCDEEFFFFFFFGGGGGGGGGGHHHGHHHHHHHHGHHFHGHHHHHHGGGGGHHHHHHHHHHHGGGGHHHHHHHGHHHGHHHHGHHHHHHHHHHHHHHHHHFHHHGGHHHHGFGHGHHHHHHHGHHHHGGGGCA/011111--011.0<.<<1111=11==1001<<11:111111110/011111111:11:1/09.-000001/.011:1111.9-..1111:<11:110:<<111<111111111111:
@M03495:530:000000000-LYBTV:1:1109:21818:22610 1:N:0:TGACAGCT+CCTACGGG
GTCAGCATGTGAGCTTTGGATGGTTCTGGTTTATCAACGGCAAAATATAGATCGGAAGAGCACACGTCTGAACTCCAGTCACTGACAGCTATCTCGTATGCCGTCTTCTGCTTGAAAAAAAAAAAAAGAACAGGAGCGCTGAAAAGACACAGTTTACATATGTGTTATAATGACTGCTCAGCGCACTATAGTGTCAGCACCCTCTAACTTCTGTGTATGAGCATCGGCATGCTCAGCACACCAACCTGTAT
+
BBABBFFFFDFFGGGGFBGGGGGHHHHHHHHHHHHHHHGGGGEHHHFHHHHHHHGGGGGHHHHHHGHHHGHHHHHHHGGHHHEGHHHHHHHGBDGGFGHHHHEEGFFDFFHHHFFHHHFGGGG//>>//0?00/0..--.-.000/./<//.<00000;;000<:/0000000000/0<0//.--;-;000;000;000....;;990/9/////;////9/9//.9999./9/:;/9;9.:...././;/
@M03495:530:000000000-LYBTV:1:1109:12966:22618 1:N:0:TGACAGCT+CCTACGGG
GTCAGCATGTGAGCTTTGGAGGAGCAAGATAACGACCACAGGGAGGGTGGTTTATCAACGGCAAAATATAGATCGGAAGAGCACACGTCTGAACTCCAGTCACTGACAGCTATATCGTATGCCGTCTTCTGCTTGAAAAAAAAAAGGCGGAGAAGGCCAGCATGACATCACGAACATGGTGGCACTCGTCAGGACGGAAACGTCATACCGCAACAGAGGAAAGTGTAGCGACTGAAGGCAAGTCTTTTGAC
+
BBBBBFFFFDFFBFFGGGFGFE2ECGHGHGHHDFGGCEAHFGFDFGEAFEEFGHHHGFFGGGGGGHHHHH4GGHHGGGGHFCBFGFGGEGFFHHHHHHHHHHHGHHHFHFHHH4BGFGHGHEHC?BGGEHFHHFGHBG20//<>@..<-----:/......C9B0/;9000...--0//;0../0./9.9.9./.--.999...../9/.----9./9.;.9.///9//----.///;..9A9///;//./
@M03495:530:000000000-LYBTV:1:1109:15456:22636 1:N:0:TGACAGCT+CCTACGGG
GTCAGCATGTGAGCTTTGGTCCAGCCTGAGTCCTGGTTTATCAACGGCAAAATATAGATCGGAAGAGCACACGTCTGAACTCCAGTCACTGACAGCTATCTCGTATGCCGTCTTCTGCTTGAAAAAAAAAAAAAAATCAACTTGTCACTACAGTATGATTGCCTATAAGTAGAGAGTCATGATTACAGTGTGCGGACATATTAGTCACATATATGATCTGTGAGAGAGAATCAATAGTACATATGACGTAA
+
BBCCDFFFFFFFGGGGGGGGGGHHHGHHHHHHHHHHFHHHHHHHHGGGGGHHHHHHHHHHHGGGGHHHHHHHGHHHGHHHHHFGHHHHHHHHHHHHHHHHHHHGGHHHHGGGHGHHHHHHHHHHHHGGGGG@/<-<0<11/0000000=0/0000=000=00000000;000000.000000000000;0000.----:00000:0000000000000000::000..:0000000000:00;0000.;..
@M03495:530:000000000-LYBTV:1:1109:15210:22642 1:N:0:TGACAGCT+CCTACGGG
GTCAGCATGTGAGCTTTGGATGGTTCTGGTTTATCAACGGCAAAATATAGATCGGAAGAGCACACGTCTGAACTCCAGTCACTGACAGCTATCTCGTATGCCGTCTTCTGCTTGAAAAAAAAAAAAAAACCCAAAACATCTCGCACAAATAAAACATATCCAAGATCATCACGACGAGCACAGAAAAGGGCCAGGATTATCTATAAGTGATAGAGACTATCGTATCGTCGTTTGGCATGATAGATCGCTAC
+
CCCCCFFFFFFFGGGGGFGGGGGHHHHHHFHHHHHHHHGGEGGHHHHHHHHHHHGGGGHHHHHHHGHHHGHHHHHHHHHHHHFGGHHHHHGHFHHHGGHHHHFEFHGHHHHHHHHHHHHGG?D@B>><<.....0<0.0000..---/.00000<.00000000.000:000<.------./:0<0:/....9...0<0000:000000000000:/000<B/./:./.--....000.00:00009.<.-
@M03495:530:000000000-LYBTV:1:1109:24589:22666 1:N:0:TGACAGCT+CCTACGGC
GTCAGCATGTGAGCTTTGGTTTATCAACGGCAAAATATAGATCGGAAGAGCACACGTCTGAACTCCAGTCACTGACAGCTATCTCGTATGCCGTCTTCTGCTTGAAAAAAAAAACAACTGCAGAGCGAACAGGCCTCATTGATTACGCAAAATGTGCGAGGAGTTTGTGGTGTATCGTCGTAATGATTGGAATTAACGAGCACTTACTATTTCGAAAGTAACTCACAGGATGGGAAATGACTCTGATGTTT
+
BBBBBFFFFDFDGGDB5EBFFGGHGHHHGFGG22FGGHGGFFHHGGAEAFHHHGHAGEHFHHHHFHHHHHGHHHHGHHEEF53@BFFEHFHHG?/GFFGBBFFHH3GHHGGG///??GF22<2@/2/<///0//<?01<1=111=1>..--/00000<.---::/00//./.;000;/.--;..0;0;09B900;;9.A.-;.//////99//99.../;////////..//9.././99//;/;//;/;/
@M03495:530:000000000-LYBTV:1:1109:14649:22692 1:N:0:TGACAGCT+CCTACGGG
GTCAGCATGTGAGCTTTGGTCCAGCCTGAGTCCTCTGGTTTATCAACGGCAAAATATAGATCGGAAGAGCACACGTCTGAACTCCAGTCACTGACAGCTATCTCGTATGCCGTCTTCTGCTTGAAAAAAAAAAATATCTGCACTTGAGTGGCCCCCTGGACATCATATCGAAAAAGTATATAACACTAGAAGACGAGTATCATACAATACAGCGCGGTTGGTCTCAGCCACAGAAAGGCCGGACATAAGAG
+
BBBBBFFFFFFFFGGGDFGGGGHHHGHHHHHHFEHHHHGHFHHHHHHGGGGGGHHHHHHHHHHGGGGHHHHHHHGHHHGHHH5FHHHHHHHHHHHHHHHHGCHHHGGHHGGGGGHGHHFHHHHFFHHHGCFF/@011<1111?1111111..0.---<./.<0<00000<<<:@.:00000:0;0;C/00009/.-9..;0;0000000/000----9---;/////:/..;.:///...-9--9//////
@M03495:530:000000000-LYBTV:1:1109:17579:22692 1:N:0:TGACAGCT+CCTACGGG
GTCAGCATGTGAGCTTTGGTCCAGCCTGAGTCCTGGTTTATCAACGGCAAAATATAGATCGGAAGAGCACACGTCTGAACTCCAGTCACTGACAGCTATCTCGTATGCCGTCTTCTGCTTGAAAAAAAAAAAAAAAAACACATGACAAATACTTTACATATTGCAGTAAAAGTATAGAATGGATGTACATAAGATAACATAAGAGAAGCGTACTCAAAGAGATATACTGATTGCACTACTCATTTGCGTCT
+
CBCCCFFFFFFFGGGGGGGGGGHGHGHHHHHHHHHHGHHHHHHHHGGGGGHHHHHHHHHHHGGGGHHHHHHHGHHHGHHHHHHGHHHHHHHHHHHHHHHGHHHGGHHHHGGGHGHHHHHHHHHHHHGGCG@/</-<--<...000000/000000000:::0::00;00000;0000000090000;00900000;000000090/:/0-..-.00000//900000000000000:0/09090000-.::
@M03495:530:000000000-LYBTV:1:1109:11043:22737 1:N:0:TGACAGCT+CCTACGGG
GTCAGCATGTGAGCTTTGGATGGTTCTGGTTTATCAACGGCAAAATATAGATCGGAAGAGCACACGTCTGAACTCCAGTCACTGACAGCTATCTCGTATGCCGTCTTCTGCTTGAAAAAAAAAAAAAAGAGGCAAGCAATACTCACGTATCTCGCTTTGTAATTAAGATAGATAATTACAACGTCGTCTAAATTATGCGCAATAGAGTGTGAGCGTGTGTGTGTACTAGCGACTTACATAGTATTCGTGTT
+
CCCDDFFFFFFFGGGGGFGGGGGHHHHHHHHHHHHHHHGGGGGHHHHHHHHHHHGEGGHHGHHHHGHHHGHHHHHHHHHHHHDFGHHHHHHGCHHHGGHHHHGGGHGHHHHHHHHHHHHGGGGG>/<///<...0..0<1111010<./1<11.....0111111<<1<1111111111110-..<-...<1110111..-9.111<1111110-<......<.111<</---<.1111:111:11//...
@M03495:530:000000000-LYBTV:1:1109:16864:22744 1:N:0:TGACAGCT+CCTACGGG
GTCAGCATGTGAGCTTTGGAGTGAAATCTCTTGTCTTAAGGAATAAAGGAAAAAGATTCCGTCGGAGGCTCGGTGCTCTACAGGTTCAACCTTTGTACTCTATTATTGCCTCACATTCCATCTCTTGTGAAAATATATTTGATTGGCTTTTCTGCAGGTTGTTTGCCAGGACTTTCCAAGACCTCCACTAGAAAACACAATAAACTTTTTGGAAGCTGGACAACTATCTTCATTTTTCAGAAACAGTGAAC
+
BBBBBFFFFFFFGGGGFFGGGGHHHHHHHHHHGHHHHHHHHHHHHHHHHHHHHHGGHHHHHHHGGGGGGHHGGGGGHHHHHHHHHHHHHHHHHHHHHHHHHHHHHHHHHHHHHHHHHHHHHHHHHHHHHHHHHHHHHHHHHHHHHHHGHHHHHHHHHHHHHGHHHHHHHHHHHHFGGHHFGHHHHHFHHHHHFHHHHHHGHHHHHHHHHHGGCGHCGHHHHHHHHGHCGFGGGGGGGFFGGGFGGGGGFF;
@M03495:530:000000000-LYBTV:1:1109:12619:22746 1:N:0:TGACAGCT+CCTACGGG
GTCAGCATGTGAGCTTTGGAGTGAAATCTCTTGTCTTAAGGAATAAAGGAAAAAGATTCCGTCGGAGGCTCGGTGCTCTACAGGTTCAACCTTTGTACTCTATTATTGCCTCACATTCCATCTCTTGTGAAAATATATTTGATTGGCTTTTCTGCAGGTTGTTTGCCAGGACTTTCCAAGACCTCCACTAGAAAACACAATAAACTTTTTGGAAGCTGGACAACTATCTTCATTTTTCAGAAACAGTGAAC
+
BAABBFFFFFFFDGGGG4GGGGHHHHHHHHHHHEGHHGHHFFGGHHHHFHGHHHGGHHHHHHHGGGGGGHHGGEEGGHHHHHHHHHGHHHHHGHHHHHFHHHHHHHHHHHHHHHHHHHHGHHHHGHHHHHDGHHHHHHGHHGHHHFHHHHHHHHGHHHGHHGHHHHHHHHGHHHFGGHGHHGHGGHHHHHEGFGHHHHHGHGHHHGHGHHGGF;:CGHHEHHHGHH00;GGFGGGGFGFFFGGGGGFFGG0
@M03495:530:000000000-LYBTV:1:1109:11170:22753 1:N:0:TGACAGCT+CCTACGGG
GTCAGCATGTGAGCTTTGGAGTGAAATCTCTTGTCTTAAGGAATAAAGGAAAAAGATTCCGTCGGAGGCTCGGTGCTCTACAGGTTCAACCTTTGTACTCTATTATTGCCTCACATTCCATCTCTTGTGAAAATATATTTGATTGGCTTTTCTGCAGGTTGTTTGCCAGGACTTTCCAAGACCTCCACTAGAAAACACAATAAACTTTTTGGAAGCTGGACAACTATCTTCATTTTTCAGAAACAGTGAAC
+
BBBBBFFFFFFFGGGGGGFFGGGHHHHHHHHHHHHHHHHHGHHHHHHHHHHHHHGGHHHGFBFEGGGGGHHGGGGGHHHHGHBGGHHHHHHHHHHHHHHHHHHHEHHHHHGHHHHHHHHGHHGHHGHGGGFGHHHHHHHHHHHHGHHHHHHHGHGHHHHHHGFGHHHHGGHHHHHHGFHHHHFHH<CGHHHBFHHHEAE<GFDGHHHHHHGGHFFGHHHFHHGHHHHCGFGFGGGGGGEBFGFFGGFGFF;
@M03495:530:000000000-LYBTV:1:1109:14000:22756 1:N:0:TGACAGCT+CCTACGGG
GTCAGCATGTGAGCTTTGGAATTAGTAAATTCGTTGACGACAGAAGGAGCAAGATAACGACCACAGGGAGGCTGGTTTATCAACGGCAAAATATAGATCGGAAGAGCACACGTCTGAACTCCAGTCACTGACAGCTATCTCGTATGCCGTCTTCTGCTTGAAAAAAAAAAAAAAAAATGAAAACACAGCGTAGAGGGCTTGTAACGAATGTTCAAGTCATTAGTTGAGAATGCATGTGGTCAATTGAATAA
+
CCCCDFFFFFFFGGGGGGGGGGHHHHHHHHHHGHHHHHGGGGGHHHHHHHHHHHHHHHGGGGGHHHHGGGGGHHGHHHHHHHGHGGGGGHHHHHHHHHHHGGGGHHHHHHHGHHHGHHHHHHHHHHHHHHHHHHHHHH2GHHGGHHHHGGGHGHHHHHHHHHHHHGEGGA<-<<<-<.00000/.....-9.-.0<....-.0009..<0:000000000000<0000.0000000000/00000<00000
@M03495:530:000000000-LYBTV:1:1109:19671:22772 1:N:0:TGACAGCT+CCTACGGG
GTCAGCATGTGAGCTTTGGAGTGAAATCTCTTGTCTTAAGGAATAAAGGAAAAAGATTCCGTCGGAGGCTCGGTGCTCTACAGGTTCAACCTTTGTACTCTATTATTGCCTCACATTCCATCTCTTGTGAAAATATATTTGATTGGCTTTTCTGCAGGTTGTTTGCCAGGACTTTCCAAGACCTCCACTAGAAAACACAATAAACTTTTTGGAAGCTGGACAACTATCTTCATTTTTCAGAAACAGTGAAC
+
DCDDCFFFFFFFGGGGGGGGGGHHHHHGHHHHHHHHHHHHHHHHHHHHHHHHHGGGHIHHHHHGGGGGGHHGGGGGHHHHHHHHHHHHHHHHHHHHHHHHHHHHGHHHHHHHHHHHHHHHHHHHHHHHHHHHGHHHHHHHHHHHHHHHHHHHHHFHHHHHHGHHHHHHGHHHHHGHHGGGHHHHHHHHHHGHHHHHHHHGHGHHHHHHHHGGHHHGGGGFHHHHHHFCGHGGGGGGGGGGGGGGGGBFG00
@M03495:530:000000000-LYBTV:1:1109:6950:22862 1:N:0:TGACAGCT+CCTACGGG
GTCAGCATGTGAGCTTTGGAATTAGCTGGTTTATCAACGGCAAAATATAGATCGGAAGAGCACACGTCTGAACTCCAGTCACTGACAGCTATCTCGTATGCCGTCTTCTGCTTGAAAAAAAAAAAACGCAGGAGACGCCAGGCACTAGGGAAGGGGTTGGAGCGGACTGAGAGTATGTATTATATTGTGAAAATCGTACAACGACCGTTAGTCAAGAGGTCGTTCTCAATTCTACCAGAACAGGAGAAGAG
+
BAABAFFFFFFF5FGGGFGGGGHHGHHHFGHHFHHHFHGGGGAHHHFFHHHHHHGGEGHHHHHHHGHHHGHHGHHHHHFFHHBGHHHHHHHHHHHHFCHHHHGGGGGHHHHHGEFGHHHEEG@//////////....--.>.<../0</</.<.:@.---0//--9--9/90//;00;;;0090;000;;9;9/9.....:/-.---;...9/99B/..;.--...//9/99/////;././/..99.//.
@M03495:530:000000000-LYBTV:1:1109:12704:22864 1:N:0:TGACAGCT+CCTACGGG
GTCAGCATGGATCTTTGGAGTGAAATCTCTTGTCTTAAGGAATAAAGGAAAAAGATTCCGTCGGAGGCTCGGTGCTCTACAGGTTCAACCTTTGTACTCTATTATTGCCTCACATTCCATCTCTTGTGAAAATATATTTGATTGGCTTTTCTGCAGGTTGTTTGCCAGGACTTTCCAAGACCTCCACTAGAAAACACAATAAACTTTTTGGAAGCTGGACAACTATCTTCATTTTTCAGAAACAGTGAACA
+
CCCCCFFFFFF5BFGGGGGGGGHHHHHHHHHHHHHHHHHHGHHHHHHHHHHHHGGHHIHHIHGGGGGGHHGGFGGHHHHHHHGHHHHHHHHHHHHHHHHHGHHHHHHHHHHHHHHHHHHHHHHHHHHHHHHHHHHHHHHHFHHGGHHHHHHHHHHGGHHHGHHHHHHHHHHHHHHHHHFFHHHHHHHHHGHGHHHHHGGHHHHHFHHHHGGBGHECGGHGHHHHHGG0CFFGGGGGGGGGGGGGGBFBFGF
@M03495:530:000000000-LYBTV:1:1109:5365:22889 1:N:0:TGACAGCT+CCTACGGG
GTCAGCATGTGAGCTTTGGTCCAGCCTGAGTCCTCTGGTTTATCAACGGCAAAATATAGATCGGAAGAGCACACGTCTGAACTCCAGTCACTGACAGCTATCTCGTATGCCGTCTTCTGCTTGAAAAAAAAAAACATAAACTCCGATGCCGAGGCCAGCGTGAAAAAAAAGAGTGAGTATTACGGGTACGATATACTCATGAACATCTACAAAGAAACCGGCCACCAGTACTGTAACTGCGATCAAGACCA
+
BBAABFFFFFFFGGGGFGGGGGHHHGHHHFGHHHHHHHGGHGHHHFFEGGGGHHHHGHHHHHHGGFGHHHHHHHGEGHGGDG5FCGHGFFGHHHHHHHGH4BGFGGGHFHHGEEHAGHHHHHE0FFGFG?BB@</<111111?1/-><.<<----..<.:...C0:.--9../00000000;0..-;-/99.99;///;////;//////////;.//9-----;;..;///9//9//9/.-;.9/9/.9.
@M03495:530:000000000-LYBTV:1:1109:9007:22918 1:N:0:TGACAGCT+CCTACGGG
GTCAGCATGTGAGCTTTGGACTCCTGACTGGTTTATCAACGGCAAAATATAGATCGGAAGAGCACACGTCTGAACTCCAGTCACTGACAGCTATCTCGTATGCCGTCTTCTGCTTGAAAAAAAAAAAAAACAGTGAACATAGATAGCGTATATGTATTTGAATTTACAGGGGTAGCGCAGCAATGCAGATCAATACAGAGAGTACATGGCATATAGTGCGATAATCTCGACGAGAATGAAAAGAGGGGAAC
+
CCCCCFFFFFFFFGGGGFGGGGHHHHHHHHHHHHHHHHHHGGGGGHHHHHHHHHHHGGGGHHHHHHHGHHHGHHHHHHHHHHGGHHHHHHHHHHFHHHGGHHHHEEEHGHHHHHHHHGGHHGFGBCBC//?.011=1>11111>111<.../00=0000<000000;0:/.-;:./-----.900/0;00/0:00/00;//./0000//:////:/9//;.:.:/://.9-:--.;/////;/./..-..:
@M03495:530:000000000-LYBTV:1:1109:15550:22932 1:N:0:TGACAGCT+CCTACGGG
GTCAGCATGTGAGCTTTGGTTTATCAACGGCAAAATATAGATCGGAAGAGCACACGTCTGAACTCCAGTCACTGACAGCTATCTCGTATGCCGTCTTCTGCTTGAAAAAAAAAAAAAAAAAAAAAGAGCCTATAGATGTTATCATCTATTATAGAGAATAACAAACCTGTACATACCTCAAACCGCATATATCCACAATCTGCTTATTCAACATCTAATACACCTAGACATACGCTGGTGCTTATATATGA
+
CCCCCFFFFFFFGGGGGGGGGGHHHHHHGGGGGHHHHHHHHHHHGGGGHHHHHHHGHHHGHGHHHHHHHHHHHHHHHHHHHHBFHHGGHHHHGGGHGHHHHHHHGGHHHGGGGD><///<-----..//./0111111<11111<11111<1<1111001100<:.9/.<111110/100000.--9..1<11110<.0011:111<111110/0111<1100<<00011110:...-//0011111<:11
@M03495:530:000000000-LYBTV:1:1109:10947:22989 1:N:0:TGACAGCT+CCTACGGG
GTCAGCATGTGAGCTTTGATTTTTTTTTCAGGATTAGCTGGTTTATCAACGGCAAAATATAGATCGGAAGAGCACACGTCTGAACTCCAGTCACTGACAGCTATCTCGTATGCCGTCTTCTGCTTGAAAAAAAAAAAAAAAATAATGAAGAACTAATAAGACGCGGTGAAGAGCGATTTAGAGAAGTAGCCAGCGATTTTATCTTACCACAACTCTCTACTATTATTAAGTAAGATAGGTGATCACTATTT
+
BCCABFFFFFFFGGGGGGGGGGHHGGGGHHHHGHGHHHHGHHHGHHHHHHGGGGGHHHHHHGHHHHGGGGHHHHGHHGHHHGFGGHHHHHHHHHHHHHHHHHHFFHHHGGHHHHGGGHGHHGFGHGFFDGGCGG@-<--<--.0;0;:00</;000900000.---.-.000./--...000090/090000..--...;0000000/00..:000;000000;9900000000;000/0;0000/00090
@M03495:530:000000000-LYBTV:1:1109:19730:22994 1:N:0:TGACAGCT+CCTACGGG
GTCAGCATGTGAGCTTTGGAGTGAAATCTCTTGTCTTAAGGAATAAAGGAAAAAGATTCCGTCGGAGGCTCGGTGCTCTACAGGTTCAACCTTTGTACTCTATTATTGCCTCACATTCCATCTCTTGTGAAAATATATTTGATTGGCTTTTCTGCAGGTTGTTTGCCAGGACTTTCCAAGACCTCCACTAGAAAACACAATAAACTTTTTGGAAGCTGGACAACTATCTTCATTTTTCAGAAACAGTGAAC
+
CBCCDFFFFFFFGGGGGGGGGGHHHHHHHHHHHHHHHHHHFHHHHHHHHHHHHHGGHIIIHIHGGGGGGHHGGEGGHHHHHHGGGHHHHHHHHHHGHHHHHHHHHHHHHHHHHHHHHHHHHHHHHHHHHHHHHHHHHHHHHHHHHHHHHHHHHHHGHHHHHGHHHHHHHHHHHHFGHHGHGHHHHHHHHHHGHHHHHHHGHHHHHHHHHHGFGHHHHHHHHGHHHHC<GHFGGGGGGGGGGGGGGGBFFG0
@M03495:530:000000000-LYBTV:1:1109:20219:22999 1:N:0:TGACAGCT+CCTACGGG
GTCAGCATGTGAGCTTTGGAATTAGTAAATTCGTTGACGACAGAAGGAGCAAGATAACGAACAGGGAGGGTGGTTTATCACGGCAAAATATAGATCGGAAGAGCACACGTCTGAACTCCAGTCACTGACAGCTATCTCGTATGCCGTCTTCTGCTTGAAAAAAAAAAAACAAAAATAAATCGTCGTTATATTTTGTTCACACTGCATGTACTTCAAACATTATAGGTCTAGACCCTGAAAGATACAGTTAA
+
BBBBBFFFFFFFFGGGDGFGGGHHHHHHHHHHGGGHGHGGGGGHHHHHHHHHHHHHHHGGGGGHHGFGGGEFGEFHHHHHHGBEFGHHHHHHHHHHHGGGGHHHHHHHGHHHGHHHHHHHHHHHHHHHHHHHHHHGHHHGGHHHHGGGHGGHHFGHHHGHHHDCFG@@-.......90000.9.--..;009;;09.9;///////:/9:///;////.//;////9///////./..////////9////
@M03495:530:000000000-LYBTV:1:1109:13022:23014 1:N:0:TGACAGCT+CCTACGGG
GTCAGCATGTGAGCTTTGGAATTAGTAAATTCGTTGACGACAGAAGGAGCAAGATAACGACCACAGGGAGGGTGGTTTATCAACGGCAAAATATAGATCGGAAGAGCACACGTCTGAACTCCAGTCACTGACAGCTATCTCGTATGCCGTCTTCTGCTTGAAAAAAAAAAAAAATACCATAAGATAATCAAAAGATAGATCAAACTAGCTTTCATATGTCACTCAAACTAGTCGACTGATATGATATGTGA
+
DDDDDFFFFFFFGGGGGGGGGGHHHHHHHHHHGHHHHHGGGGGHHHHHHHHHHHHHHHGGGGGHHHHGGGGGEFGGGHHHHHFGGGGGGHHHHHHHHHHHGGGGHHHHHHHGHHHGHHHHHHHHHHHHHHHHHHHHHHEHHHGGHHHHGGGHGHHHHHHHHGHHHGCGGGBA--.000000:00000000000/.0000000000000/000000000000<0</:0000<00..<..0<00<00<00000
@M03495:530:000000000-LYBTV:1:1109:20572:23017 1:N:0:TGACAGCT+CCTACGGG
GTCAGCATGTGAGCTTTGGAGGGCAAGTTGACGACAGAAGGAGCAAGATAACGACCACAGGGAGGGTGGTTTATCAACGGCAAAATATAGATCGGAAGAGCACACGTCTGAACTCCAGTCACTGACAGCTAGATCGAATGCCGTCTTCTGCTTGAAAAAAAAAAAATAATAACGTGCAATTACAACATTCTGGGGAGCACGGGGCGACAAACCTACAGCTGACTCAACAATCCGGGTCGGAAGTCGAGTAT
+
AAAAAFFFFFFDGGFG31BBGECGGGGEHHHB0B0AEFHHFC/FGHEGFF1FGEE/AE/AFFA/>>BCEAFFHHBFHFEE?E/0B>FGGFG>1F/EFEFHHFGGHGAFF/FGFGBFGB><GDHHHGF1/FG11?<?/0111?ACCHFBGHB==1FFF0<@-@--;-.9C0900.;...0000;00/./;0009-9---;-9--;--;-;9---/////////-/9//;;-//--------9--//-;9/-9
@M03495:530:000000000-LYBTV:1:1109:12681:23044 1:N:0:TGACAGCT+CCTACGGG
GTCAGCATGTGAGCTTTGGAATTAGCTGGTTTATCAACGGCAAAATATAGATCGGAAGAGCACACGTCTGAACTCCAGTCACTGACAGCTATCTCGTATGCCGTCTTCTGCTTGAAAAAAAAAAAAAAAAAGATACTAATAGTGATCGTATACTAAGTCGTATTGACACTACAGTCTTATGTAATGACTCGTATAGTTCTACACAAACTCTGTAAGTGTACTCTTCGTCTCGTCATCTTACGTGTGCTTTG
+
CCCDDFFFFFFFGGGGGGGGGGHHHHHHHHHHHHHHHHGGGGGHHHHHHHHHHHGGGGHHHHHHHGHHHGHHHHHHHHHHHHFGHHHHHHHHGHHHGGHHHHGEGHGHHHHHHHHHHHHGGG<C>>//---<.0=0000000=00=0</./00000:00.../0000:0;/:0:000:000000;00000.=./00;00000;/0:..0000:000;F000:0000.:.://....000009///.:0000
@M03495:530:000000000-LYBTV:1:1109:21605:23045 1:N:0:TGACAGCT+CCTACGGG
GTCAGCATGTGAGCTTTGGAGGGCAAGTTGACGACAGAAGGAGCAAGATAACGACCACAGGGAGGGTGGTTTATCAACGGCAAAATATAGATCGGAAGAGCACACGTCTGAACTCCAGTCACTGACAGCTATCTCGTATGCCGTCTTCTGCTTGAAAAAAAAAAAATAAAAAAACGACAGCACATGCTAGAGGAAACTTCGATATGATCGTCAAACTACTCATTGACAAGCGAATCGGAATGCTTCCTAAG
+
CCCCCFFFFFFFGGGGGGGGGGGGGGGGHHHHGGGGGHHHHHHHHHHHHHHHGGGGGHHHHGGGGGEFGGGHHHHHHHGGGGGHHHHHHHHHHHGGGGHHHHHHHGHHHGHHHHHHHHHHHHHHHHHHHHHG0GGHFGHHHHGGGHGHHGHHHHHHHFHGGGGE-=.00000--.-.-:-./.90000;009/:///000..0.-0900.9.99900:00000000009....;;..9...090::9000/
@M03495:530:000000000-LYBTV:1:1109:26291:23070 1:N:0:TGACAGCT+CCTACGGG
GTCAGCATGTGAGCTTTGGTCCAGCCTGAGTCCTGGTTTATCAACGGCAAAATATAGATCGGAAGAGCACACGTCTGAACTCCAGTCACTGACAGCTATATCGTATGCCGTCTTCTGCTTGAAAAAAAAAACTAAAGCTTACTTTTGCGAATATCACCAACATATTATAACTTCGCTTGTGGTCGTAGAATGTTCGGTCATTCCTAACCCCGGAGTACGTCTCCAAAATAAACATCAATCCACCTATAATG
+
BBBBAFFFFDFF5FGGGGFGGGHGFGHGBGGF45BFBDGHE5FGGGCEEGHGHHHHGHFFGG?AFHFFBGHHGFHFCFHHHH3FCGFHGHGHGFHHHHG4BFF?FECGGGEEHGHHGHHFEFHF30//<<</1<<111111111111?/-<-<111101.><C000=000=000....:;0./0--..;0:0000.-;E.00;0;00:...----.;;..9../9;9.////////;/9/.//..;F/9//
@M03495:530:000000000-LYBTV:1:1109:9541:23080 1:N:0:TGACAGCT+CCTACGGG
GTCAGCATGTGAGCTTTGGAGGGCAAGAAGTGGTTGTGACTGGTTTATCAACGGCAAAATATAGATCGGAAGAGCACACGTCTGAACTCCAGTCACTGACAGCTATCTCGTATGCCGTCTTCTGCTTGAAAAAAAAAAAAAAAAATAATAAATAGAATTAGAACGGAACGAAAGGTAGTATGAAGAAACATGGCGCACACATGTTCTTAAGAACACAAGAAGTATATATCAAGTGAGACAAAATAGGAAGC
+
BBBCCFFFFFFFGGGGGGGGGGGGGGGHHHHGHFFGFGHHHHHHHHHHHHHHGGGGGHHHHHHHHHHHGGGGHHHHHHHGFHFFHHHHHHHHGHHHHHHHHHHHHHFHGHGGHHHHGGGHGHHHHHHHFHHHHGGGFD?><-<-:.<0000000<00000000:<...<......00000:000:0///:00/.-.---..000000000000///...///:00:000000000:00:///.000000..
@M03495:530:000000000-LYBTV:1:1109:4739:23099 1:N:0:TGACAGCT+CCTACGGG
GTCAGCATGTGAGCTTTGGAGTGAAATCTCTTGTCTTAAGGAATAAAGGAAAAAGATTCCGTCGGAGGCTCGGTGCTCTACAGGTTCAACCTTTGTACTCTATTATTGCCTCACATTCCATCTCTTGTGAAAATATATTTGATTGGCTTTTCTGCAGGTTGTTTGCCAGGACTTTCCAAGACCTCCACTAGAAAACACAATAAACTTTTTGGAAGCTGGACAACTATCTTCATTTTTCAGAAACAGTGAAC
+
BBBBAFFFFDFFBGFGBBGGGFFFGHHHHHFHHFFHFHBFGHHHHHGGFHHHGEGGHHHHHGGGGEEEGEHGG1EEGHHHHHBCFGHFFGHHHHHGHGGHHGHGHHHH4DGHHHHHHHFHHHHHHHHGGFFFHFHHHHHGHHHGHHH1GFFHHGFFHGCGGDHFHGHGFHHHFF1FFGHHFHHHGCGGGHHFGHHHHHE<GDGGHGHHFGGCCGHAGG/:CFHHHH0;CCFFGGGFFGFGFBB9FF9CBB;
@M03495:530:000000000-LYBTV:1:1109:5202:23142 1:N:0:TGACAGCT+CCTACGGG
GTCAGCATGTGAGCTTTGGAGTGAAATCTCTTGTCTTAAGGAATAAAGGAAAAAGATTCCGTCGGAGGCTCGGTGCTCTACAGGTTCAACCTTTGTACTCTATTATTGCCTCACATTCCATCTCTTGTGAAAATATATTTGATTGGCTTTTCTGCAGGTTGTTTGCCAGGACTTTCCAAGACCTCCACTAGAAAACACAATAAACTTTTTGGAAGCTGGACAACTATCTTCATTTTTCAGAAACAGTGAAC
+
AAAA1FFBFBFF1GFFGFCFGFHFHHHHHHHHHHHHGHGHBEHFHHGHHHHHGHGEGHEHHFHGGGEECHHGG?EEHHHHHHEGGHFHHHHFHFF@GHHHHHHHHGHFHHHHHHHHHHGHHGHGHHFFFGFGDGGHHHHFHFHHHFHHGFHHFBGGHFGHHGHGHG@GHEHGHHFGGF1?GFGGHFGGHFHHFFFHHHE.DHGGFHHDHGGGCFBEFC;CGFHFB/::CF9FGG0CFBFBFB/FFFFB000
@M03495:530:000000000-LYBTV:1:1109:26291:23146 1:N:0:TGACAGCT+CCTACGGG
GTCAGCATGTGAGCTTTGGAGTGAAATCTCTTGTCTTAAGGAATAAAGGAAAAAGATTCCGTCGGAGGCTCGGTGCTCTACAGGTTCAACCTTTGTACTCTATTATTGCCTCACATTCCATCTCTTGTGAAAATATATTTGATTGGCTTTTCTGCAGGTTGTTTGCCAGGACTTTCCAAGACCTCCACTAGAAAACACAATAAACTTTTTGGAAGCTGGACAACTATCTTCATTTTTCAGAAACAGTGAAC
+
A3AAAFFFFDFFFGGGFBGGGGHFHHHHHHHH4FGHHHHHBAGGGHFHHHHHHHGGHHHHHHHFGGGFGGGGGGGGHHHHHHHFHHFHHHHHHHHHHHHHHHHGHHHHGHHHHHHHHHHHHHHHHHHHHHGFFGHHFHHHFHHHHHHGHGHHHHHHHFFHHCGHFHGGHGHHHHFGGHHDGHHFHFGHHHBGGHHHHGHFHHHGHGHHHFGGFHBEGGGHHHHHHH0;0CFGGGGFFGFEFFFBFGGFG;0
@M03495:530:000000000-LYBTV:1:1109:7616:23149 1:N:0:TGACAGCT+CCTACGGG
GTCAGCATGTGAGCTTTGGAATTAGTAAATTCGTTGACGACAGAAGGAGCAAGATAACGAACAGGGAGGGTGGTTTATCAACGGCAAAATATAGATCGGAAGAGCACACGTCTGAACTCCAGTCACTGACAGCTATCTCGTATGCCGTCTTCTGCTTGAAAAAAAAAAAAACCAGTCACCGAAGACACAATACAAGTGTATTGTGAAAGACGTCATAATCAATGTCATACAAACTAATAACTCACCCAATG
+
CDCDDFFFFFFFDGGGGGGGGGHHHHHHHHHHGGGHGHGGGGGHHHHHHHHHHHHHHHGGGGGHHGGGGGEFGGGHHHHHHHEEGGGGHHHHHHHHHHGGGGHHHHHHHGHHHGHHHHHHHHHHHHHHHHHHHHHHCHHHGGHHHHGGGHGHHHHHGHHHHHFGGGFF---....00000.-<-.//</<000000:00:000000<<0//..<..0000<000<0000000090000000000<..../0
@M03495:530:000000000-LYBTV:1:1109:12284:23180 1:N:0:TGACAGCT+CCTACGGG
GTCAGCATGTGAGCTTTGGAGTGAAATCTCTTGTCTTAAGGAATAAAGGAAAAAGATTCCGTCGGAGGCTCGGTGCTCTACAGGTTCAACCTTTGTACTCTATTATTGCCTCACATTCCATCTCTTGTGAAAATATATTTGATTGGCTTTTCTGCAGGTTGTTTGCCAGGACTTTCCAAGACCTCCACTAGAAAACACAATAAACTTTTTGGAAGCTGGACAACTATCTTCATTTTTCAGAAACAGTGAAC
+
AAAAACFFFDD3AG1GEFCBGGEGFADGFFHF1AFGHHFGHFHGHHGHGFHHFGGGGHFHGHGGAEAEGHHGG>EEHHHHHH1>FGHHGFHHHHHBGFGFHDGHHHFHBGGFHFFH2GFFHDHHH>GHHHEE1FGFHFHHGBGHHAFFHHHHFHEFHFHHGGEGHHHFGHFHHEFGD1GHHEGGHHHBGFCBGHHHEHEEGHHGD=GHHGC?GCFGHHHFHEAEHFCCFHGGGFGFFGFGGC9FGGFFEG0
@M03495:530:000000000-LYBTV:1:1109:7158:23181 1:N:0:TGACAGCT+CCTACGGG
GTCAGCATGTGAGCTTTGGATTAGTAAATTCGTTGACGACAGAAGGAGCAAGATAACGACCACAGGGAGGGTGGTTTATCACGGCAAATATAGATCGGAAGAGCACACGTCTGAACTCCAGTCACTGACAGCTATCTCGTATGCCGTCTTCTGCTTGAAAAAAAAAAAAAAACAGATAACTAATAACAAAGACCAAAAATACTTCGACATACTACTCCATAAAAATGAGATCAGTACCAGCGTCATTGATC
+
CCCDEFFFFFFFGGGGGGGGGGHHHHHHHHHGGHHHHGGGGGHHHHHHHHHHHHHHHGGGGGHHHHGFGGGEFGGGHHHHHHGGGGGHHHHHHHHHHGGGGHHHHHHHGHHHGHHHHHHHHHHHHHHHHHHHHHHFHHHGGHHHHGGGHGHHHHHHHHHHHHGGGGG-<-9<../<11101101<1:0<B/<///<....00<1:.....1011:1<001<0<10<01111000111110.-..<<1111:
@M03495:530:000000000-LYBTV:1:1109:16021:23185 1:N:0:TGACAGCT+CCTACGGG
GTCAGCATGTGAGCTTTGGAGAAAACTGATCAATGGGATCCGAGACAAGCTGGTTTATCAACGGCAAAATATAGATCGGAAGAGCACACGTCTGAACTCCAGTCACTGACAGCTATCTCGTATGCCGTCTTCTGCTTGAAAAAAAAAAAAAAAACTATAGCATGAAATCACCGCGAGTGTGAGCTTGACGTGGTAGGTAAGTTCAGCACCTCAGATGAGAACATAATGCACCGCTACACCAGTCAGCACGG
+
BBBBBFFFFFFFGGGGGGFGGGHHHHHHGGHHHHHHHHHFGHGGGGHHHGHGHBGHHHHHHHGGGGGHGGGHHHHGHHGCGFFFHHHHGGHHHGGHHHHHHHHHHHHHHHHHHHHHFHHHGGHFHHGGCHGHHHHHHHFCGHGCG@C---<<--.000000;00:00000;/.-:--;.9000;0/;.9.;...//./;9//:9///;../.9:////////////;/////-----/./.9//:/9/;--
@M03495:530:000000000-LYBTV:1:1109:5026:23187 1:N:0:TGACAGCT+CCTACGGG
GTCAGCATGTGAGCTTTGGACTCCTGACTGGTTTATCAACGGCAAAATATAGATCGGAAGAGCACACGTCTGAACTCCAGTCACTGACAGCTATCTCGTATGCCGTCTTCTGCTTGAAAAAAAAAAAAACCATTCAACAAAATCGTTACACCGAGGAAGCGATACACACACAAAGAATATACCACAACACATGCCAGGCATGCGGCAACGGACAAGAGACACATGACGCATCGAAAGGCGCGGGCATTACC
+
CCCCCFFFFFFFGGGGGGGGGGHHHHHHGHHHHHHHHHHHGGGGGHHHHHHHHGGHGGGGHHHHHHHGHHHGHHHHHHHHHHGHHHHHHHHHHF3BGFGEHHHHGFGHGHHHHHHHHHGHHGGGG@/>////<111111.<<11.....00/<----/..-.:.-000....:9//.00;00;00......;00000...0.0.----.--.--../9;////000;9.;.-.//....-------/0009
@M03495:530:000000000-LYBTV:1:1109:10460:23193 1:N:0:TGACAGCT+CCTACGGG
GTCAGCATGTGAGCTTTGGAATTAGTAAATTCGTTGACGACAGAAGGAGCAAGATAACGACCACAGGGAGGGTGGTTTATCAACGGCAAAATATAGATCGGAAGAGCACACGTCTGAACTCCAGTCACTGACAGCTATCTCGTATGCCGTCTTCTGCTTGAAAAAAAAAAAAATCATACATAATAAAGAGATAGAAAAGGCGATATCAAGTAATAGAGAAAGGACTTCAATTATATGTTTGTGCTTAATAA
+
BBBBBFFFFFFFGGGGFDGGGGHHHHGHGHHHGHHHHGGGAEGHHHHGHHHGHHHHHHGGGGGHHHHGGFGGGGGGGHHHHHFHGGGGGHHHHHHHHHGHGGGGHHHHHHHGHHHGHHHHFHHGHHHHFHGHHHHHHHHFHHGFFHGFCFGGGGHHFHHBHBGGHG@@@-9-;./;0;00;0000;0;0/;0;090/./..;--.-/////:////;/;B//;..////////9/9/:///9.////////
@M03495:530:000000000-LYBTV:1:1109:6623:23210 1:N:0:TGACAGCT+CCTACGGG
GTCAGCATGTGAGCTTTGGTCCAGCCTGAGTCCTGGTTTATCAACGGCAAAATATAGATCGGAAGAGCAACACGTCTGAACTCCAGTCACTGACAGCTATCTCGTATGCCGTCTTCTGCTTGAAAAAAAAAAAAAAATCACAACTGACAAATTCTAAAAAAAACGACAAATAGTAGGCAACTCAATTCTATAGAAGATACATAACTCTAGTACAAGTGCACATGACAAACGTACGGACATATAACAAGGAA
+
DDEEEFFFFFFFGGGGGGGGGGHHHGHHHHHHHHHHFHHHHHHHHGGGGGHHHHHHHHHHHGGGGHHHHHHHGGHHHGHHHHGHHHHHHHHHHHHHHHGHFHHHGGHHHHGGGFGHHFGHHHHHHHHGGG@<</<-<011000.0/0001/111111100--<<-.---/1<011<0<0../00011111111:11:111:111011<111<1110<1:101100001/....9-.9--0111110</.:/
@M03495:530:000000000-LYBTV:1:1109:11360:23224 1:N:0:TGACAGCT+CCTACGGG
GTCAGCATGTGAGCTTTGGTCCGCCTGAGTCCCTGGTTTATCAACGGCAAAATATAGATCGGAAGAGCACACGTCTGAACTCCAGTCACTGACAGCTATCTCGTATGCCGTCTTCTGCTTGAAAAAAAAAAAAAGGTATGAGATGGTGAGCAACGACAGTCGCTGCTGGAGATAACGCCGGCAGACAGTCATGTAGGGCTATGGCTAGAAAAACTCACCTCACTACTACTCTTCTGCTAGGTAGGAGATGC
+
EEDEEFFFFFFFGGGGGGGGGGGGGGHHGHHHHHHHGHHHHHHHHGGGGGHHHHHHHHHHHGEGGHHHHHHHGGHHGHHHHHFGHHHHHHHHHHHHHGHFHHHGGHHHHGGGHGHGHHHHHEGHHHGGGGCA/-..111111=1<10=1<00/.<.---00.-...000..0/110.---<@--9.//000111:10./<:01<.:0.011/..<000.0<<.11/11:1:11<1111:<.1<0.</./00
@M03495:530:000000000-LYBTV:1:1109:24131:23230 1:N:0:TGACAGCT+CCTACGGG
GTCAGCATGTGAGCTTTGGTCCAGCCTGAGTCCCTGGTTTATCAACGGCAAAATATAGATCGGAAGAGCACACGTCTGAACTCCAGTCACTGACAGCTATCTCGTATGCCGTCTTCTGCTTGAAAAAAAAAAAAAACAAGGTAGAGGCAAAGCACACAAACATCCAATTATCACACTATGAGTCTACAACGCGCAGTACTACAACAACACCACTTTATATGAACTAGCATACTCTCCCTCATCTAACATAA
+
BBCCDFFFFFFFGGGGFGGGGGHHHGHHGHHHHHFHHFHGFHHHHHGGGGGHHHHHHHHHHHGGGGHHHHHHHGHHHGHHHHBGGHHHHHHHHHHHHHHG3GHHGGHHHHEEEHGHHGHHHHGGHHFGCF@>>/<-.><0.110<0/....//0//......<0/0:000000000//00000:00:00:----=-:00:0;000..:9....:0;00:00:00000:0;000000////.00000;:000
@M03495:530:000000000-LYBTV:1:1109:20398:23248 1:N:0:TGACAGCT+CCTACGGG
GTCAGCATGTGAGCTTTGGATGGTTCTGGTTTATCAACGGCAAAATATAGATCGGAAGAGCACACGTCTGAACTCCAGTCACTGACAGCTATCTCGTATGCCGTCTTCTGCTTGAAAAAAAAAAAAAAAGATGTATAATGTCGTTCTGACAACAAGTTAGTAGACGTAATACTCAACCAGACTGATCATGATAAGTGATAGTCTGGATAGTAGCATAGCAGTAACATGATGTGTAATGCAACATGACACAG
+
CCCCCFFFFFFFG4GGGGGGGGGGHHHHHGHHHHHHHHGGFGGHHHHHHHHHHHGGGGHHHHHHHGHHHGHHHHHHHHHHHHFGHHHHHHHHCHHHGGHHHHGFGHGHHHHHHHHHHHHGGGCB/</><..111=111111<.....00000.../=0;0<:00::....00000//.....;0/90000000000000000000/;09/;0000//////9/9/////////9/////://.///9///.
@M03495:530:000000000-LYBTV:1:1109:25302:23263 1:N:0:TGACAGCT+CCTACGGG
GTCAGCATGTGAGCTTTGGAGTGAAATCTCTTGTCTTAAGGAATAAAGGAAAAAGATTCCGTCGGAGGCTCGGTGCTCTACAGGTTCAACCTTTGTACTCTATTATTGCCTCACATTCCATCTCTTGTGAAAATATATTTGATTGGCTTTTCTGCAGGTTGTTTGCCAGGACTTTCCAAGACCTCCACTAGAAAACACAATAAACTTTTTGGAAGCTGGACAACTATCTTCATTTTTCAGAAACAGTGAAC
+
BBBBBFFFFFFFGGGGGFFGGGHHHHHHHHHHHHHHHHFHHHHHHHHHHHHHHHGGHHHHHHHGGGGCGHHGGGGGHHHHHHEHHHHHHHHHHHHHHHHHHHHHHHHGGHHHHHHHHHHGHHHHHHHHHHHGHHHHHHHHHHHHHFGHHHHHHHGHGFHHHGHHHHHHGGHHHHHHFHHFHHHHHHGHHFFF<GHHHHHEHHHHHHHHHHGCFGFHHHHFHHHGGFHGHHGGGFFGGGGEFFBFGFFGFG0
@M03495:530:000000000-LYBTV:1:1109:22246:23276 1:N:0:TGACAGCT+CCTACGGG
GTCAGCATGTGAGCTTTGGTTTATCAACGGCAAAATATAGATCGGAAGAGCACACGTCTGAACTCCAGTCACTGACAGCTATCTCGTATGCCGTCTTCTGCTTGAAAAAAAAAAAAAAACTCGGCCGGCACGCGCTTCAACCCTCCAGGTTACGATCTTCGTTGCATTGTGAGAGAGTATAGTATCCTGTACGTCTGTAGCCTCACCGCCATCTACGGAGTATCTCGAATGTCTGTAAGTAGGCGAGGTCA
+
CCCCCFFFFFFFBGGGGFGGGGHHHHHHGGGGGHHHGHHHHHHHGGGGHHHHHGHGHHHGHHHHHHHHHHHHHHHHHHHHHH3FGHFGHHHHGGGHGHHHHHHHHHHHHGGGE<////</??/...-----.<:;-..000...:.////000;....009///.009090000/..///:///////////././.://;////.99-;-.////....;/;///.////////:////////-9--.//
@M03495:530:000000000-LYBTV:1:1109:13369:23284 1:N:0:TGACAGCT+CCTACGGG
GTCAGCATGTGAGCTTTGGAATTAGCTGGTTTATCAACGGCAAAATATAGATCGGAAGAGCACACGTCTGAACTCCAGTCACTGACAGCTATCTCGTATGCCGTCTTCTGCTTGAAAAAAAAAAAAAAACAAATACATACTACAGACATAACGCGCATGCTCGACTGAGCCAACTCATATATACATATGCAGACTCTGGTGATATATTATCTACGTTTAGACAGTAGTTTCCACACTTGCTTCGATTTATG
+
CCCCCFFFFFFFGGGGGFGGGGHHHHHHHHHHHHHHHHGGGGGHHHHHHHHHHHGGGGHHGHHHHGHHHGHHHHHHHHHHHHDFHHHHHHHHHHHHGGHHHHGGGHGHHHHHHHHHHHHGGGDGC//<>...011111<1>G<000</0000.----..;;0.9A..009///./000000000;000000;0.000000/00;00;000000:..;/.;000/0;000000090./000000-.00;090
@M03495:530:000000000-LYBTV:1:1109:20429:23309 1:N:0:TGACAGCT+CCTACGGG
GTCAGCATGTGAGCTTTGGTCCAGCCTGAGTCCTGGTTTATCAACGGCAAAATATAGATCGGAAGAGCACACCGTCTGAACTCCAGTCACTGACAGCTATCTCGTATGCCGTCTTCTGCTTGAAAAAAAAAAAAAGCAGAGACTCATGTGAAAGTGCTTGCGAGTACTACAAGTCGAGCAGTAGCGACTAAAGTTCGCTGTCTCGTAGCATCAGCTGCGAGTGTCATGTGCATACAGGACTGTCAAGTCGA
+
CCCDDFFFFFFFGGGGGGGGGGHHHGHHHHHHBDFHGHACFFHFGEAAAEHBFEFGFDGEFAECAFE2G1GG??F>?EGFCEBBCGFG33F433GFABGD3EBEEEGHGGC>EGFB444FHCGHGHHGGGG?</-.0100<>01111=000=<000=000.--:-.0000:0000..-.-:;0;0-----000;00.-...000/9;..0:0:BB000--9:.;F00000:000000/.:/.;0000;0..
@M03495:530:000000000-LYBTV:1:1109:5372:23322 1:N:0:TGACAGCT+CCTACGGG
GTCAGCATGTGAGCTTTGGAGGGCAAGAAGTGGTTGTGACTGGTTTATCAACGGCAAAATATAGATCGGAAGAGCACACGTCTGAACTCCAGTCACTGACAGCTATCTCGTATGCCGTCTTCTGCTTGAAAAAAAAAAAAAGACCGGAAGGGGATGGTGGAACGCAAGGTGTGGCGAAGAAATGCTCAGTTACCAGGAGGAACACCGTAGCCGAAGAGGGCCGTAAGAGGCCAGACCAACGCAGAGTCGTG
+
BBBBBFFFFFFFGGGGGFFGGGGGGGGGGHGGHGFGEGHFHHFHHFHHHHHHGGGGGHHHHHHHHHHHGGGGHHHHHHHGFGGFFHFHGHHHFHHHHHHHHHHHGHFFHFGGHHHHGGGHGHGHHHHHCGBGHGGC/<<--..</-<--...-..::00:EG/..---.099...---;.//////9////:///9.......9..-..;./.---......-9...//..;.........9---.//-.9
@M03495:530:000000000-LYBTV:1:1109:18344:23333 1:N:0:TGACAGCT+CCTACGGG
GTCAGCATGTGAGCTTTGGAATTAGTAAATTCGTTGACGACAGAAGGAGCAAGATAACGACCACAGGGAGGGTGGTTTATCAACGGCAAAATATAGATCGGAAGAGCACACGTCTGAACTCCAGTCACTGACAGCTATCTCGTATGCCGTCTTCTGCTTGAAAAAAAAAAAAAAGTCAAATACACATCTCACGAATGATGAGTATGATCAAACTGCAAATTAGAGAATCAAGCAGTGGCGATGGACACAAA
+
ABBBBFFFFFFFGGGGGDGGGGHHHHHHHHHHGFGHHHGGGGGHHHHHHHHHHHHHHHGGGGGHHHHGFFEGEGGGFHHHHHFGGGGGGHHHHHHHHGHHGGGGHHHHHHHGHHHGHHHHHHHHHHHHHHHHHHHCHFFFDGFDHFHFGFGHGGHHHHHHHHHHHGFCGC--;-.:000;0F0:00000://....;/;///////;//;9///////////////9B//://:////.---..///..:.
@M03495:530:000000000-LYBTV:1:1109:21199:23336 1:N:0:TGACAGCT+CCTACGGG
GTCAGCATGTGAGCTTTGGACTGGTTTATCAACGGCAAAATATAGATCGGAAGAGCACACGTCTGAACTCCAGTCACTGACAGCTATCTCGTATGCCGTCTTCTGCTTGAAAAAAAAAAAATAGAAAAGAGAACAAGCAGCTGATGCGGCTGGACCGTGATAAGGAGTGTAAAGAAGAACGACGCATCGTAATCCTGAAGCATAACAGTATATGACACAGCTCTCGGCCATCACACCGATCTCTAATGCCG
+
BBBCCFFFFFFFFGGGGGGGGGHHHHHHHHHHGGGGEEHHHHHHHHHHHGGGGHHHHHHHGHHHGHHHHHHHHGHHHHHHHH3BGHGBGHHFFHGHHGEEHGHHHHHHHGHHHHGGGG//<02222@00/0011000/?0>011111<<---.../-.:./;0000:/.00;:00./0//..----.;.9...0000000000:;0:00000009000/..0000....-900090.----.00090;00-
@M03495:530:000000000-LYBTV:1:1109:15635:23362 1:N:0:TGACAGCT+CCTACGGG
GTCAGCATGTGAGCTTTGGAGTGAAATCTCTTGTCTTAAGGAATAAAGGAAAAAGATTCCGTCGGAGGCTCGGTGCTCTACAGGTTCAACCTTTGTACTCTATTATTGCCTCACATTCCATCTCTTGTGAAAATATATTTGATTGGCTTTTCTGCAGGTTGTTTGCCAGGACTTTCCAAGACCTCCACTAGAAAACACAATAAACTTTTTGGAAGCTGGACAACTATCTTCATTTTTCAGAAACAGTGAAC
+
CBBCCFFFFFFFGGGGGGGGGGHHHHHHHHHHHHGHHHHHHHHHHHHHHHHHHGGGHIHHHHHGGGGGGHHGGEGGHHHHHHGGHHHGHHHHHHHHHHHHHHHGHHHGHHHHHHHGHHHHHHHHHHHHHHHHHFHHHHHHHGHHHHGHHHHHHHHGHHHHHDHHHHHHHHHHHHHHHEHHFHHHHHFHHHHFHEHHGHHGHGHHHHHHHHGGECGEHHHFHFHHHH;CGHGGGGGGGGGGGGGGGGBFBF0
@M03495:530:000000000-LYBTV:1:1109:12767:23373 1:N:0:TGACAGCT+CCTACGGG
GTCAGCATGTGAGCTTTGGAGTGAAATCTCTTGTCTTAAGGAATAAAGGAAAAAGATTCCGTCGGAGGCTCGGTGCTCTACAGGTTCAACCTTTGTACTCTATTATTGCCTCACATTCCATCTCTTGTGAAAATATATTTGATTGGCTTTTCTGCAGGTTGTTTGCCAGGACTTTCCAAGACCTCCACTAGAAAACACAATAAACTTTTTGGAAGCTGGACAACTATCTTCATTTTTCAGAAACAGTGAAC
+
BBBBBFFFFFFFFGGGGFGGGGHHHHHHHHHHHHHHHHHHHHHHHHHHHHHHHHGGHHHHHHHGGGGGGHHGGEGGHHHHHHHHHHGHHHHHHHHHHHHHHHHHHHHHHHHHHHHGHHHHHHHHHHHHHHHGHGHFHHHHHHHHFFGHHHHHHHHHFHHHHGHHHHFHHGHHHHHGFFGGGHHHHHHHHHGFFHHHHHGCGBGGHHHHHHGGFGHEHHHFHHHHHH;<GHGGGGGGGGGFGFGGGGGFGF0
@M03495:530:000000000-LYBTV:1:1109:22297:23374 1:N:0:TGACAGCT+CCTACGGG
GTCAGCATGTGAGCTTTGGAGTGAAATCTCTTGTCTTAAGGAATAAAGGAAAAAGATTCCGTCGGAGGCTCGGTGCTCTACAGGTTCAACCTTTGTACTCTATTATTGCCTCACATTCCATCTCTTGTGAAAATATATTTGATTGGCTTTTCTGCAGGTTGTTTGCCAGGACTTTCCAAGACCTCCACTAGAAAACACAATAAACTTTTTGGAAGCTGGACAACTATCTTCATTTTTCAGAAACAGTGAAC
+
BBBBBFFFFFFFGGGGF4GGGGFHHHHHGHHHFGGGGGHHHHGHHHHHHHHHHHGGHHHHHHHGGGGGGHHGGEGFHHHHHHHHHHFHHHHHHHHHHHHHHHHHHHHHHHGHHHHHHHHHHHHHHGHHHHHHHHHHHHHGH4GHHHHHHGGHHHGHHHHHHGHGHGGHFHHHHHGFGFGH0GHHHHHGHHFDGHHGGHHFFHHFHHGHHHGGHHHEHHHHHHHHGF0<:CFGGGGGFFFFFGGFFGGGGF0
@M03495:530:000000000-LYBTV:1:1109:22753:23383 1:N:0:TGACAGCT+CCTACGGG
GTCAGCATGTGAGCTTTGGTCCAGCCTGAGTCCTGGTTTATCAACGGCAAAATATAGATCGGAAGAGCACACGTCTGAACTCCAGTCACTGACAGCTATCTCGTATGCCGTCTTCTGCTTGAAAAAAAAATATGAAGATGTGGTGGGTGAAGAACTCCAGCTTGAGATACCTGAGCTTGTGAGCGTAGACTGGTCGGGCATTGAACACAACTAGATCGGAAGGTATGAGTGTGAATTCAAGTGTCCACAAG
+
BBBBBFFFFFFFGGGGGGGGGGHGGGHHHHHHHFHHBGGHHHHHHGFFGGHHHHHHHHHHHGGGGHHHGHHHGHHHGHHHHH3EHHHHHHHHHHGEHFGCGHHFFFGHHGGGHGGGHHHGHFHGHHGCG?0<>2@F<@>2222?//>///1?1<01<111>110<1<D0<00</</0//<00=/-;.-.0:0:00---;-;:0000;/:../;:00;9.:...//////:/:///////;9:///////:.
@M03495:530:000000000-LYBTV:1:1109:14025:23405 1:N:0:TGACAGCT+CCTACGGG
GTCAGCATGTGAGCTTTGGAGTGAAATCTCTTGTCTTAAGGAATAAAGGAAAAAGATTCCGTCGGAGGCTCGGTGCTCTACAGGTTCAACCTTTGTACTCTATTATTGCCTCACATTCCATCTCTTGTGAAAATATATTTGATTGGCTTTTCTGCAGGTTGTTTGCCAGGACCAGGTCGTGATTGCTGGAGCAGGTATGATATAATTCTAGGATTTGACAGATGAATAATTTACATATATATCTAACTTTG
+
BBBCCFFFFFFFGGGGGFGGGGHHHHHHHGHHHGHHHHHHHHHGHHGHHHHHHHGGHHHHHHHGGGGGGHHGGGGGHHHHHHGGHHGHHHHHHHHHHHHHHHHHHHHHHHHHFGGHHHHGHHHHGHHGHHHHEHHHHHHHHFHHHHHGHHHHGHHGHGHHHEHHHHGHHHHHHHFGGGFDGHHHHHHHHHHGHHHGGHHHHHHHHHHGHFHHFHBCGHFHGGHHH;;;;GGHHHGGGGFFGFFFGGGGFF0
@M03495:530:000000000-LYBTV:1:1109:9704:23448 1:N:0:TGACAGCT+CCTACGGG
GTCAGCATGTGAGCTTTGGAGTGAAATCTCTTGTCTTAAGGAATAAAGGAAAAAGATTCCGTCGGAGGCTCGGTGCTCTACAGGTTCAACCTTTGTACTCTATTATTGCCTCACATTCCATCTCTTGTGAAAATATATTTGATTGGCTTTTCTGCAGGTTGTTTGCCAGGACTTTCCAAGACCTCCACTAGAAAACACAATAAACTTTTTGGAAGCTGGACAACTATCTTCATTTTTCAGAAACAGTGAAC
+
CCCCCFFFFFFFGGGGGGGGGGHHHHHHHHHHHHGHHHHHGHHHGHHHHHHHHHGGHIHIFBGEGGGEGHHGGGGGHHHHHHGHHHHHHGHHHGHHHHHHHHHHHHHHHHHHHGHHHHHHHHHHHHHHGFHHHHHHHHHHHGHHHGGHHHHHHHHGHHHHHFHHHGHHHHHHHHFGHGEHFHHHHHHHHHHFHHGHHGHEHGHGHHHHHHGGGHHEHHFFGHGHGH<;GHGGGGGGGGGGGGGGGGBFGB0
@M03495:530:000000000-LYBTV:1:1109:16630:23451 1:N:0:TGACAGCT+CCTACGGG
GTCAGCATGTGAGCTTTGGAGTGAAATCTCTTGTCTTAAGGAATAAAGGAAAAAGATTCCGTCGGAGGCTCGGTGCTCTACAGGTTCAACCTTTGTACTCTATTATTGCCTCACATTCCATCTCTTGTGAAAATATATTTGATTGGCTTTTCTGCAGGTTGTTTGCCAGGACTTTCCAAGACCTCCACTAGAAAACACAATAAACTTTTTGGAAGCTGGACAACTATCTTCATTTTTCAGACACAGTGAAC
+
BBBBBFFFFDFFFGGGGGGGGGHHGGHHHHHHHGHHHHHGGGHHHHAFHHHHHHGGFHHHHHHGGGCCEHHGGGGFHHHHHHHHHHGHHHHGHHHFHHHHHHHHHHHHHHHHHHHHGHFHHHHFHHHHHFFHHHHHHHHHHGFHHHFFHHHHHHHHGGFHHDFHHGHHFHFHHGFGFF1?AFBGHEGFGHHHFGGGGHHGHH0GHFHGGHGGE0B.GHCGAHFHHH0<CFBFFFFGGFFGF/;BBF9;BF0
@M03495:530:000000000-LYBTV:1:1109:9606:23490 1:N:0:TGAAAGCT+CCTACGGG
GTCAGCATGTGAGCTTTGGAGTGAAATCTCTTGTCTTAAGGAATAAAGGAAAAAGATTCCGTCGGAGGCTCGGTGCTCTACAGGTTCAACCTTTGTACTCTATTATTGCCTCACATTCCATCTCTTGTGAAAATATATTTGATTGGCTTTTCTGCAGGTTGTTTGCCAGGACTTTCCAAGACCTCCACTAGAAAACACAATAAACTTTTTAGAAGCTGGACAACTATCTTCATTTTTCAGAAACAGTGAAC
+
BABCCFFFFFFFGGGGGGGGGGHHHHHHHHHHGHHHHHHHHHHHHHHHHHHHHHGGHHIIFBFEFGGGGHHGGGGGHHHHHHHHHHHHHHHHHHHHHHHHHHHHHHHGHHHHHHHHHHHHHHHHHHHHGGGHHHHHHHHHHHHHHHHHHHHHHHHHHHFHHFHHHHHHGHHHHHHHHFFFFHHHHHGHHHHFHHHHHHHEHFHFHHHHHHHHHHGHHHHFHHHHHHFCHHFHHHGGGGGGGGGGGGGGGG0
@M03495:530:000000000-LYBTV:1:1109:18630:23535 1:N:0:TGACAGCT+CCTACGGG
GTCAGCATGTGAGCTTTGGAGTGAAATCTCTTGTCTTAAGGAATAAAGGAAAAAGATTCCGTCGGAGGCTCGGTGCTCTACAGGTTCAACCTTTGTACTCTATTATTGCCTCACATTCCATCTCTTGTGAAAATATATTTGATTGGCTTTTCTGCAGGTTGTTTGCCAGGACTTTCCAAGACCTCCACTAGAAAACACAATAAACTTTTTGGAAGCTGGACAACTATCTTCATTTTTCAGAAACAGTGAAC
+
CCCCCFFFFFFFGGGGGGGGGGHHHHHHHHHHHHHHHHHHHHHHHHHHHHHHHHGGHHHIHHHGGGGGGHHGGGGGHHHHHHGHHHHHHHHHHHHHHHHHHHHHHHHHHHHHHHHHHHHHHHHHHHHHHHHHHHHHHHHHHHHHHHHHHHHHHHHHHHHHHGHHHGHHHHHHHHGHHHHGFGFHHHGHHHGFDGHHHHHGHHHGHHHHHHGGGHGHHHHHHBHHHH=;CHGGGGGGGGFGGGGGGGGGGG0
@M03495:530:000000000-LYBTV:1:1109:21222:23552 1:N:0:TGACAGCT+CCTACGGG
GTCAGCATGTGAGCTTTGGAGTGAAATCTCTTGTCTTAAGGAATAAAGGAAAAAGATTCCGTCGGAGGCTCGGTGCTCTACAGGTTCAACCTTTGTACTCTATTATTGCCTCACATTCCATCTCTTGTGAAAATATATTTGATTGGCTTTTCTGCAGGTTGTTTGCCAGGACTTTCCAAGACCTCCACTAGAAAACACAATAAACTTTTTGGAAGCTGGACAACTATCTTCATTTTTCAGAAACAGTGAAA
+
BBBBBFFFFDFFFGGGFDGGGGGFHHGHGHHFBGGHFFHGFDGGHHHHHHHHHHGGHHFHHHHGGGGCGHHGG1?EGGFHHHGF@GHHGFHHHGDGHHHHHHHHHFHFGHHHHEFHHHHHHHHHHHHGGHHFHHHHFFHHGHHHFAFFFHBGFHHHHHHHCBHHGH2GHEHHHH1FBGGGHGHFHGHHHHHB<FFGGHHGHGHHHEHGFFGGHHFHHFGFGHFHHH;;0CFGGFGGGGGBFFFBGGFBFF0
@M03495:530:000000000-LYBTV:1:1109:25395:23563 1:N:0:TGACAGCT+CCTACGGG
GTCAGCATGTGAGCTTTGGAATTAGTAAATTCGTTGACGACAGAAGGAGCAAGATAACGACCACAGGGAGGGTGGTTTATCAACGGCAAAATATAGATCGGAAGAGCACACGTCTGAACTCCAGTCACTGACAGCTATCTCGTATGCCGTCTTCTGCTTGAAAAAAAAAAAACAACAGACTGCGAAGGACACCTGGCTATGCTTTGCATGACATGTTATCAACTGTGTAAACCTCACTATTGTCACTCAGT
+
BBBBBFFFFFFFBGGGDFGGGGHHHHHHHGHHGHHHAFGGGGGHHHHHHHHHHHHHGHGFGGGHHHGGFEGGEFGEFHHHHHBFEGGGGHHHHHHHHHHHGGGGHHHHHHHGHHHGHHHHHHHHHHHGHHGHHHHGHBFBGGGGHHHGC<AGGFHHGHHHGFGHHGC?-C;?....9/:9/9/9---.9...9//.../9//://////////://///9/;////999///////.;//9//////////
@M03495:530:000000000-LYBTV:1:1109:22422:23570 1:N:0:TGACAGCT+CCTACGGG
GTCAGCATGTGAGCTTTGGAATTAGTAAATTCGTTGACGACAGAAGGAGCAAGATAACGACCACAGGGAGGGTGGTTTATCAACGGCAAAATATAGATCGGAAGAGCACACGTCTGAACTCCAGTCACTGACAGCTATCTCGTATGCCGTCTTCTGCTTGAAAAAAAAAAACAAGTAACTACGAAAATATACCAACTGCTCCATAGTAGCAACTATAGTATGTGAAATGATTCTGGAGAGCGAGTAAAGCG
+
1A1AACFBDFFB1BGFFDFBGBCEE3FFGHBA0ABB0BEFA0EFE10BGGHF0EADBGE/AEFHAHEG/>/>/?/B/B1@G2F0//EG/0FFBEDD22B>EEFEFFGGCF0<B/0FDFGG1F<<>FD12>@<1GECG2?FF0/?FGHHCEG0F>==<DH1<GF0GCGGGC@.../0;0000;....-0;0000;0.//9//////9/;////-//9/9/////////////9/;///9:--9---;/9//-
@M03495:530:000000000-LYBTV:1:1109:12182:23574 1:N:0:TGACAGCT+CCTACGGG
GTCAGCATGTGAGCTTTGGAACAGAAGGAGCAAGATAACGACCACAGGGAGGGTGGTTTATCAACGGCAAAATATAGATCGGAAGAGCACACGTCTGAACTCCAGTCACTGACAGCTATCTCGTATGCCGTCTTCTGCTTGAAAAAAAAAATAAAATTTAACATTCCTTTGTTTACTTTTAATTGTACATTTACCCAACACCCTTCATGATTCATCTTCTCTTTTTACTTCCTATCCTATTGTATCATTAA
+
BBBBBFFFFFFFFGGGG4FFGGHFFHHHHHHHHHHHHHHGCEGGHHHGGFGCGEFGGGHHHHHHHGGGGGHHHHHHHHHHGF>FEHHHHHHHGHHHGGHHHHHGHHHHHHHHHHHFHHHEHHHEGHHGHGGGHGHHGFHHHAGFGFG-@A<.<0000<0000;000000:0:;/00000C000;9000000;09C/0.....9.//000000;0000;0;//:///.///9;/////:/:///;9;/////
@M03495:530:000000000-LYBTV:1:1109:9796:23591 1:N:0:TGACAGCT+CCTACGGG
GTCAGCATGTGAGCTTTGGAGGGCAAGTTGACGACAGAAGGAGCAAGATAACGACCACAGGGAGGGTGGTTTATCAACGGCAAAATATAGATGGAAGAGCACACGTCTGAACTCCAGTCACTGACAGCTATCTCGTATGCCGTCTTCTGCTTGAAAAAAAAAAAAAAACAACGTGCTGGTGGGAGTAGCTAGGTAGGTCATAGCGAAACGCAAGTCAGTAACATGAGACTACTGAGATACGTGCAATCAAC
+
AAAABFFFFDFFGGGGGGGGGGGGGGGGGHGHGFEEGGGGGFHHHHHHHHHHGGGGGHHHABBEGEBFGGGHHHHGHHGG?EGHHGHHHGHHHHHHHHHFHHHH/B?FFGHGHHHHEGHFGHHHHHHFFHGHHHH<AGHGHGGGGGFFHHHHHHBF1C@<?D--:-9-9..9-..9.9/;.;-..;//////.///.///////-----.---9/////9///9///9/9/9////////./.99//////
@M03495:530:000000000-LYBTV:1:1109:19277:23600 1:N:0:TGACAGCT+CCTACGGG
GTCAGCATGTGAGCTTTGGTTTATCAACGGCAAAATATAGATCGGAAGAGCACACGACTGAACTCCAGTCACTGACAGCCACCTCGTATGCCGTCTTCTGCTTGATACAAATTAAAAAAAAAAAAAATATCAAACTATATTGTGATGATCCAACATTACAAAGAAAAATCATACGTAAAATAGCAATAGACACAAGTATCTTCATACTAAATAGAGAATGATAACAGATAGAATGCGACGAGTGATACATA
+
AAAAAFFFFFFFGGGGGGGA1F1AA330B000A00AF22F221///BAGHCBGA0A//BE1FG1FA11D1F1@11BGH//B00B>/F/FG21/EE0F2FGH11>012111>111BBFFCCG?//</><1<11111<111111=110<00==00/./00=000//.//..:0000.00.:0;00000000;0;//..000909;000000000;0000/90/;//////:;//////------;-///9///
@M03495:530:000000000-LYBTV:1:1109:26163:23606 1:N:0:TGACAGCT+CCTACGGG
GTCAGCATGTGAGCTTTGGAGTGAAATCTCTTGTCTTAAGGAATAAAGGAAAAAGATTCCGTCGGAGGCTCGGTGCTCTACAGGTTCAACCTTTGTACTCTATTATTGCCTCACATTCCATCTCTTGTGAAAATATATTTGATTGGCTTTTCTGCAGGTTGTTTGCCAGGACAGGTCGTGATTGCTGGAGCAGGTATGATATAATTCTAGGATTTGACAGATGAATAATTTACATATATATCTAACTTTGA
+
CCCCCFFFFFFFGGGGGFGGGGHHHHHHHHHHFGGHHHHHHHHGHHGHHGHHHHGGHIHIHHHGGGGGGHHGGEGGHHHHHHFHHHGHHHHHHHHHHHGHHHHHHHHHHDGHGHHHHHHHHHHHHHHHHHGGHHHHHHHHHFHHHGHHHGHHHHGHHHHHHFHHHHHHHHHHHGFHHGGGHGGHHHHHHGHGHHGHHHHHHHHHHHHHHHHEHHHHHHHHHGHG;C<<GHHHHEFHFGFGGGGGFGGGGG0
@M03495:530:000000000-LYBTV:1:1109:25436:23654 1:N:0:TGACAGCT+CCTACGGG
GTCAGCATGTGAGCTTTGGTCCAGCCTGAGTCCTGGTTTATCAACGGCAAAATATAGATCGGAAGAGCACACGTCTGAACTCCAGTCACTGACAGCTATCTCGTATGCCGTCTTCTGCTTGAAAAAAAAAAAAAAAAACAAAGGAAATAGCTATACAGATGTAATAAGAGAAACAGCACTCTACAACTAAGTCCACACAGTATACATTACAGGTATGATACCATTCGACTACACAGCTTTACTTGATGCAA
+
CCEDCFFFFFFFGGGGGGGGGGHHHGHHHHHHHHHHGHHHFHHHHGEFGGHHHHHHHHHHHGGGGHHHHHHHGCGHGHHHHHHHHHHHHHHHHHHHHHHHHHHGGGGHHGGGHGHHGHHHGFHHHHGGGGGA<<----..../////0<01<111111111111111110/0<///./.0/<:1100<000111100...:1111:11:110/01<011:10<111119.-/0/0..0<11:1110111:<
@M03495:530:000000000-LYBTV:1:1109:6933:23679 1:N:0:TGACAGCT+CCTACGGG
GTCAGCATGTGAGCTTTGGAATTAGTAAATTCGTTGACGACAGAAGGAGCAAGATAACGACCACAGGGAGGGTGGTTTATCAACGGCAAAATATAGATCGGAAGAGCACACGTCTGAACTCCAGTCACTGACAGCTATCTCGTATGCCGTCTTCTGCTTGAAAAAAAAAAAAAAGAGAAGAAAAAATCAGATAGTAATAAGTATAACGAAATAGAAGTAAACCAACAGCAGTGCAACAGAATAGCGAGCTT
+
CCCCCFFFFFFFFGGGGGGGGGHHHHHHHHHHGGGHCGGGGGGHHHHHHHHHHHHHHHGGGGGHHHHGCEGGEFFEGHHHHHHHGGGGGHHHHHHGHHHHGGGGHHHHHHHGHHHGHHGHHHHHFHHHHHHHHHHHHF0GGFFGHHEHFCDHGHHHFHHHFHHGFC<DC--;--.;;/0/0;//.9;0900090090000;000000.9...9000000000/..../.;.0000;0.//90:00----.0
@M03495:530:000000000-LYBTV:1:1109:17388:23684 1:N:0:TGACAGCT+CCTACGGG
GTCAGCATGTGAGCTTTGGAGTGAAATCTCTTGTCTTAAGGAATAAAGGAAAAAGATTCCGTCGGAGGCTCGGTGCTCTACAGGTTCAACCTTTGTACTCTATTATTGCCTCACATTCCATCTCTTGTGAAAATATATTTGATTGGCTTTTCTGCAGGTTGTTTGCCCTAATGGTTTAGTGGGTTGTTCACTGTTTCTGAAAAATGAAGATAGTTGTCCAGCTTCCAAAAAGTTTATTGTGTTTTCTAGTG
+
CCCCCFFFFFFFGGGGGGGGGGHHHHHHHHHHHHHHHHHHHHHHHHHHHHHHHHGGHIHHHIHGGGGGGHHGGGGGHHHHHHHHHHHHHHHHHHHHHHHHGHHHHHHHHHHHHHHHHHHHHHHHHHHHHHGHHHGHHHHHHHHHHHHHHHHHGHGHHHHHHGHHHEFGHHHGHH??FGHFFHEGGGGHHHGHHHHHHHHFHHFHGHGGHDGHHHGHHHHGGFHHHHE0CC.CCHGGGFGFFGGGGGGGFF9
@M03495:530:000000000-LYBTV:1:1109:20686:23712 1:N:0:TGACAGCT+CCTACGGG
GTCAGCATGTGAGCTTTGGAGTGAAATCTCTTGTCTTAAGGAATAAAGGAAAAAGATTCCGTCGGAGGCTCGGTGCTCTACAGGTTCAACCTTTGTACTCTATTATTGCCTCACATTCCATCTCTTGTGAAAATATATTTGATTGGCTTTTCTGCAGGTTGTTTGCCAGGACAGGTCGTGATTGCTGGAGCAGGTATGATATAATTCTAGGATTTGACAGATGAATAATTTACATATATATCTAACTTTGA
+
CCCCCFFFFFFFGGGGGGGGGGHHHHHHHHHHHHHHHHHHHHHHHHHHHHHHHHGGHHIHHIHGGGGGGHHGGEGGHHHHHHHHHHHHHHHHHHHHHHHHHHHHHHHHHHHHGGHHHHHGHHHHHHHHHHHHHHHHHHHHHHHHHHHHHHHHHHHHHHHHHGHHHHHHGHHHHGFGHEGGHHHHHGHHHHHHHHCHHHHHHHHHHHHHHHHHHHHHHFHHHHHC;C;CGHHHHGHFGGGGGEFGFGGGGG0
@M03495:530:000000000-LYBTV:1:1109:18936:23716 1:N:0:TGACAGCT+CCTACGGG
GTCAGCATGTGAGCTTTGGAGTGAAATCTCTTGTCTTAAGGAATAAAGGAAAAAGATTCCGTCGGAGGCTCGGTGCTCTACAGGTTCAACCTTTGTACTCTATTATTGCCTCACATTCCATCTCTTGTGAAAATATATTTGATTGGCTTTTCTGCAGGTTGTTTGCCAGGACTTTCCAAGACCTCCACTAGAAAACACAATAAACTTTTTGGAAGCTGGACAACTATCTTCATTTTTCAGAAACAGTGAAC
+
CCCCCFFFFFFFGGGGGGGGGGHHHHHHHHHHHHHHHHHHHHHHHHHHHHHHHHGGHHHHHHHGGGGGGHHGGGGGHHHHHHGHHHHHHHHHHHHHHHHHHHHHHHHHHHHHHHHHHHHHHHHHHHHHHHHGHHHHHHHHHHHHHHFHHHHHHHHHHHHHHGHHHHHHHHHHHHHHHFGFFHHHHHHHHHHFGGFHHHHGFHFHHHHHHHGF:GHEHHFGHHHHHHGCHHGGGGGGGGGGGGGGGGGGGG0
@M03495:530:000000000-LYBTV:1:1109:24274:23737 1:N:0:TGACAGCT+CCTACGGG
GTCAGCATGTGAGCTTTGGAGGGCAAGAAGTGGTTGTGACTGGTTTATCAACGGCAAAATATAGATCGGAAGAGCACACGTCTGAACTCCAGTCACTGACAGCTATCTCGTATGCCGTCTTCTGCTTGAAAAAAAAAAAAAAGAGATCAAGTATGGGAGTTCATGGTTTTTAGATGTGATTAAGATAAAACGTGTAATCCGCATTGATAATCAGAGTCTGATTCATGATCAGTACGCAGCGTTCTGAGCTG
+
CCCCCFFFFFFFFGGGDGGGGGGGGGGGGHHHGGFGEEFHHHFHHHHHHHHHGGGGGHHHHHHHHHHHGGGGHHHHHHHGHHGFHHHHHHHHBGHHHHHHHHHHHHCHHHGGHHHHGGGHGHHGHHHHHHHHFCGGGC--><=.//000000000/./..::000000..:./000;0000;90;9;B0;0-;.//0000..-..;:900000;00;;00000:;00:000;000...-9-:...:0:000
@M03495:530:000000000-LYBTV:1:1109:20118:23789 1:N:0:TGACAGCT+CCTACGGG
GTCAGCATGTGAGCTTTGGAGTGAAATCTCTTGTCTTAAGGAATAAAGGAAAAAGATTCCGTCGGAGGCTCGGTGCTCTACAGGTTCAACCTTTGTACTCTATTATTGCCTCACATTCCATCTCTTGTGAAAATATATTTGATTGGCTTTTCTGCAGGTTGTTTGCCAGGACTTTCCAAGACCTCCACTAGAAAACACAATAAACTTTTTGGAAGCTGGACAACTATCTTCATTTTTCAGAAACAGTGAAC
+
CCCCCFFFFFFFGGGGGGGGGGHHHHHHHHHHHHGHHHHHFHHHHHHHHHHHHHGGHIHIHIHGGGGFGHHGGEGGHHHHHHBGGHHHHHHGHHHHHHHHHHHHHHHHHHHHHHHHHHHHHHHHHHHHHHHHHHHHHHHHHGHHHHHHHHHHHHGHGHHHHGHHHGHHGHHHHHGGHHBGHHHHHHGHHHGEGHHGHEHEHHHHHFHHHHGGFHHHFGGHFGHGFH<=GHGGGGGGGGGGEFFGGGFFGG0
@M03495:530:000000000-LYBTV:1:1109:18483:23791 1:N:0:TGACAGCT+CCTACGGG
GTCAGCATGTGAGCTTTGGAACAGCTGGTTTATCAACGGCAAAATATAGATCGGAAGAGCACACGTCTGAACTCCAGTCACTAACAGCTATCTCGTATGCCGTCTTCTGCTTGAAAAAAAAAAAAAAATATCTAGAAATTCATAAAAATTGTTTTAACAAATTCAAATAAACATAATAAGTTGAAAAAATATGCATGTTGTTACAATATAATTGGGATAAACATGAGATAGTATGATCGTGTGACCTAAAT
+
BBBBBFFFFFFFGGGFGGFGGFCGFGHHGGHHHHHHFFGG?EFHHHHHHHHHGGGGDCFHHHHGGHGHGHHHHHFHHHHHHH5BEGHHGHHCHHHFGHFHFGGGFEHHHBGHGAGFGGGCCC//<</-01111>FG11<<1<FB0DFG.C000/<00==D.0C000;CF00:0000000;;00<09;.-;9009;CB090/.0000;0;09000;.AFB;B;/9;99BB9///;//B/:.9.;B/////9/
@M03495:530:000000000-LYBTV:1:1109:20397:23827 1:N:0:TGACAGCT+CCTACGGG
GTCAGCATGTGAGCTTTGGAGTGAAATCTCTTGTCTTAAGGAATAAAGGAAAAAGATTCCGTCGGAGGCTCGGTGCTCTACAGGTTCAACCTTTGTACTCTATTATTGCCTCACATTCCATCTCTTGTGAAAATATATTTGATTGGCTTTTCTGCAGGTTGTTTGCCAGGACTTTCCAAGACCTCCACTAGAAAACACAATAAACTTTTTGGAAGCTGGACAACTATCTTCATTTTTCAGAAACAGTGAAC
+
BACCCFFFFFFFGGGGGFGGGGHHHHHHHHHHHHHHHHHHHHHHHHHHHHHHHHGGHIHHHHHGGGGGGHHGGEGGHHHHHHHHGHHHHHHHHHHHHHHHHHHHHHHHHHHHHHHHHHHHHHHHHHHHHHHHHHHHHHHHHHHHHHFHHHHHHHGHHHHHHGHHHHHHHHHHCGGHHHHHGHHHHHHHHHHHHFHHHHHEHHHHHFHHHHGGHHHGHHHHHHHHHHGCGHGGGGGGGGFGGGGGGGBFGG0
@M03495:530:000000000-LYBTV:1:1109:10608:23827 1:N:0:TGACAGCT+CCTACGGG
GTCAGCATGTGAGCTTTGGAGACTGGTTTATCAACGGCAAAATATAGATCGGAAGAGCACACGTCTGAACTCCAGTCACTGACAGCTATCTCGTATGCCGTCTTCTGCTTGAAAAAAAAAAAAAACATCATGGTAAAGCTGAATGAAGAAATCAATGTCTTTATCCGTAGGCCAACTATGATATGCAGATATATGACGAAGAACGACAATAGAGAAGTCAGATCAAGGCATATCAACCGAAAGGTCAGATC
+
BBBBAFFFFFFFEFGGGFGGGGGHHHGFHGHHDGHGE2EFFGFGHHHGHHHGGGGFFEGFFHGGHHGHGHHFHHHFHFHHFGBBFGHHFHFFHEEFGGHGEEFGHHHEHDGFGGGAEG?@DG/</?/11?>1<11<1=<1<11111100<<<0000<000000000;:C..;/...//00;0;000009090000;0.A9.9//..;-;/;//9//////////////.9/////9/.-9--..///9///
@M03495:530:000000000-LYBTV:1:1109:24960:23833 1:N:0:TGACAGCT+CCTACGGG
GTCAGCATGTGAGCTTTGGTGGAGGAGAAAGGCACATACGACCACAGGGAGGGTGGTTTATCAACGGCAAAATATAGATCGGAAGAGCACACGTCTGAACTCCAGTCACTGACAGCTATCTCGTATGCCGTCTTCTGCTTGAAAAAAAAAAAAAAAATCACTGATAATACATATTTCCATTACATCAGACATTAAAAGAGCTGTTAGGCATTGGAGCAGACAATCATCTGAAAATCAATTATGTGAAGATT
+
BBBBBFFFFFFFFGGGGFGGFEFGGGGHHHHHHHHHGGFGEFEEHHGHGCEFGAFEEGHHHHHHHGGGGFHHHHHGHFHHHG1FEGHGHHHHEGHHGGHHHHHHHHHHHHHHHHHHHHH2GFFCFHHHHGDFGFHHGHHHHHCGGHG--@-<----;./0;0000000000;000000;;00;0000///:///9//9...//////.////////..//..9/://////;///9////9//9///////
@M03495:530:000000000-LYBTV:1:1109:17270:23862 1:N:0:TGACAGCT+CCTACGGG
GTCAGCATGTGAGCTTTGGACTCCTGACTGGTTTATCAACGGCAAAATATAGATCGGAAGAGCACACGTCTGAACTCCAGTCACTGACAGCTATCTCGTATGCCGTCTTCTGCTTGAAAAAAAAAAAAAAAAAAACATATAAACTGCGACTCTATCTCATTACATATATAGGCTACAATGAGTAACACATCCATTTATATCTACACGTGCTCAGGCACAATGGAACATCTACAACGAGGTACTGTCTGTAT
+
DDDDDFFFFFFFGGGGGGGGGGHHHHHHHHHHHHHHHHHHGGGGGHHHHHHHHHHHGGGGHHHHHHHGHHHGGHHHHHHHHHFGHHHHHHHHHHHHHHGGHHHHGGGHGHHHHHHHHHHHHGGGGG<///--<--..0000<00000.---.0000<0:00000000:00:0000/0:0000000000.00/000000:000000/<<9..<0://..//<00000/0000000:-..-.00000000000
@M03495:530:000000000-LYBTV:1:1109:13319:23871 1:N:0:TGACAGCT+CCTACGGG
GTCAGCATGGAGCTTTGGAAGTTGACGACAGAAGGAGCAAGATAACGACCACAGGGAGGGTGGTTTATCAACGGCAAAATATAGATCGGAAGAGCACACGTCTGAACTCCAGTCACTGACAGCTATCTCGTATGCCGTCTTCTGCTTGAAAAAAAAAAAAAATAAATGTACAAAATAGAGACAGTCAGTAGCGACGTAAGAACGAGCACTAAGTTGTCTAAAACGTGAATTATGGAGCATGGTTGATGGAA
+
BBBBBFFFFFF4FFGGFBGGGFGHHHGGGGGHHHHHHHHHHHHHHHGGGGGHHHHGGGGGEFGEFHHHHHHHGGGGGHHHHHEGHHHHGGGGHHHHHHHGHHHGHHHHHHHHHHHHHHHHHHHHHGFHHHFGHHHHGGGHGHHHHHHGHHHHHGGGG:----.000000000009900000//900000;//-----:..//;...--.//9//9/////9///-;...///////...//.//.9/////
@M03495:530:000000000-LYBTV:1:1109:4655:23879 1:N:0:TGACAGCT+CCTACGGG
GTCAGCATGTGAGCTTTGGAGTGAAATCTCTTGTCTTAAGGAATAAAGGAAAAAGATTCCGTCGGAGGCTCGGTGCTCTACAGGTTCAACCTTTGTACTCTATTATTGCCTCACATTCCATCTCTTGTGAAAATATATTTGATTGGCTTTTCTGCAGGTTGTTTGCCAGGACTTTCCAAGACCTCCACTAGAAAACACAATAAACTTTTTGGAAGCTGGACAACTATCTTCATTTTTCAGAAACAGTGAAC
+
ABA@AFFFBFFFFFGFCFGGGGHHHHHHHGHGHHHHHHGHGHBBFHDGHHHGHHGGHFFHHHHGGGGGGHHGG>EGFFGHFG3FGFFHHHHGHHG4FGGFGHFF4FGHHFHHGHHHHFHFGBHHHGH?FGHGDGHHHGEGHGHHFHHFHHHHHHHFHGGFHGHFHGFFHHHHHH<GDD1FGFCGECGHHHHGFGHGHGHGGHGFHHHHHHFGF0BC:B/CG0:;CF;<CGFGFG00B;FGGGFGGFBFFB0
@M03495:530:000000000-LYBTV:1:1109:23241:23885 1:N:0:TGACAGCT+CCTACGGG
GTCAGCATGTGAGCTTTGGAGTGAAATCTCTTGTCTTAAGGAATAAAGGAAAAAGATTCCGTCGGAGGCTCGGTGCTCTACAAGTTCAACCTTTGTACTCTATTATTGCCTCACATTCCATCTCTTGTGAAAATATATTTGATTGGCTTTTCTGCAGGTTGTTTGCCAGGACTTTCCAAGACCTCCACTAGAAAACACAATAAACTTTTTGGAAGCTGGACAACTATCTTCATTTTTCAGAAACAGTGAAC
+
AAA1AFFFFDFFGGFG3G1BCGGHFFHHHHHHFFGGGEDFHFFGHH1GHHHGHHGGFH2AGHFEGG?EEFHGGEFGHHHHGH1BBDFHHDGHHFH2BGGFHFHHHHHHFHHHHHHHHFGHGGHFHHHEGFHHHGHHHHHHHHHFHGHHHHFBGHHGHHHEGGHHFHHHFHHGHH<FDFGHGHHHHHHHHGHFGHFGGHHGH0DDGBFGHHGC/0:CGGBGHHHHHH;=;GFGGFBFFBBFGBFFGGGF0F0
@M03495:530:000000000-LYBTV:1:1109:7188:23920 1:N:0:TGACAGCT+CCTACGGG
GTCAGCATGTGAGCTTTGGAGTGAAATCTCTTGTCTTAAGGAATAAAGGAAAAAGATTCCGTCGGAGGCTCGGTGCTCTACAGGTTCAACCTTTGTACTCTATTATTGCCTCACATTCCATCTCTTGTGAAAATATATTTGATTGGCTTTTCTGCAGGTTGTTTGCCAGGACTTTCCAAGACCTCCACTAGAAAACACAATAAACTTTTTGGAAGCTGGACAACTATCTTCATTTTTCAGAAACAGTGAAC
+
BABBBFFFFFFFFGFGFGGGGGHHHHGHHHHHGGHHHGGGFGFGFHGHHHHHHGGGHHHHHHFGEGGGGHHFGGGGHHGHHHCG3GGHFHHHHHHGGHHDFFHHFHHGFHHHHHHFFHHHFHHGHGHGHHFGGGHHHHHHHGHHHHHHGFHGFHHHHHFHHGHHHHHHGHCEHHGGFDGHHHHGHHFFHEFHHGHGHEHGHFHGHHHFGHGFHHFHHHCGFEGHHGHCGGGFFGGGFGFGGFGGGGGF0C9
@M03495:530:000000000-LYBTV:1:1109:15700:23958 1:N:0:TGACAGCT+CCTACGGG
GTCAGCATGTGAGCTTTGGAGTGAAATCTCTTGTCTTAAGGAATAAAGGAAAAAGATTCCGTCGGAGGCTCGGTGCTCTACAGGTTCAACCTTTGTACTCTATTATTGCCTCACATTCCATCTCTTGTGAAAATATATTTGATTGGCTTTTCTGCAGGTTGTTTGCCAGGACAGGTCGTGATTGCTGGAGCAGGTATGATATAATTCTAGGATTTGACAGATGAATAATTTACATATATATCTAACTTTGA
+
CBCCDFFFFFFFGGGGGGGGGGHHHHHHHHHHHHHHHHHHHHHHHHHHHHHHHHGGHHIHHIHGGGGGGHHGGEFGHHHHHHHHHHHHHHHHHHHHHHHHHHHHHHHHHHHHFFGHHHHHHHHHHHHGHHHHHHHHHHHHHHHHHHHHHHHHHHGHHHHHHGHHHHHHHHHHHGFHHCGGGHHHEHHHHHHHHHGHHHGHHHHDGGHHHFGBGHHGGHHHEHHGCG:<GHHGGHHFGGGGGGFGGGGGGG0
@M03495:530:000000000-LYBTV:1:1109:12024:23974 1:N:0:TGACAGCT+CCTACGGG
GTCAGCATGTGAGCTTTGGAATTAGTAAATTCGTTGACGACAGAAGGAGCAAGATAACGACCACAGGGAGGGTGGTTTATCAACGGCAAAATATAGATCGGAAGAGCACACGTCTGAACTCCAGTCACTGACAGCTATCTCGTATGCCGTCTTCTGCTTGAAAAAAAAAAAATAGCGTTACACATAGTATATATATTGAGCTACACCACTATCGACTGCGTCTTTCTGTAATTAAACTGACGCTGAGTCAC
+
BBBBBFFFFFFFGGGGGBGGGGHHHHHHHHHHGHGHFGEGGGGHHHFHHHHHHHHHHHGGGGGHHHHGFFGGEFGEFHHHHHFGGGGGGHHHHHHHHHHHGDGGGHHHHHHGHHHGHHHHHHHHHHHHHHHHHHHHHF0GHHGGHHHHGGGHGHHHHHHHHHHHHC-D?C--.:009:...000000;00;09;00000///::/;/A.///;..-../..-;.:/;/;////////;B//.;..;.////
@M03495:530:000000000-LYBTV:1:1109:24538:23995 1:N:0:TGACAGCT+CCTACGGG
GTCAGCATGTGAGCTTTGGAGGGCAAGAAGTGGTTGTGACTGGTTTATCAACGGCAAAATATAGATCGGAAGAGCACACGTCTGAACTCCAGTCACTGACAGCTATCTCGTATGCCGTCTTCTGCTTGAAAAAAAAAAAAAGACCGAGAATAGTAACAGGCGACGGTTTTGAGTGTGATAGAACGTGTGATATACTAAAAGTTACCAGTCTGGACAGGTGGCTTCGAGCGTGATGTAGACGCGTGCAGCAA
+
CCBCCFFFFFFFGGGGBGGGGGGGGGGHGHDGBGFEEEGGFHGFFHHHHHHHGGGGGHGHHHHHHHHHGGGGHHHHHHHGHH2FHHHHHHHFFHHHHHHHHHHHHGCGHHGGHGHHGGGFFHHGFHFHFHFHHGGCG<>@<..//--<-.00::00000..-----.....9.;0000000000:.;/./////9/9////////////////:./..9/.:../-./.-;..////://.----.;//./
@M03495:530:000000000-LYBTV:1:1109:17645:24018 1:N:0:TGACAGCT+CCTACGGG
GTCAGCATGTGAGCTTTGGAGACTGGTTTATCAACGGCAAAATATAGATCGGAAGAGCACACGTCTGAACTCCAGTCACTGACAGCTATCTCGTATGCCGTCTTCTGCTTGAAAAAAAAAAGCTGAGAGCCTCTAAATCCAGTGACAAGTCTGTCTGCCTATTCACCGATTTTGATTCTCAAACAAATGTGTCACAAAGTAAGGATTCTGCTGTGTATATCACAGACAAAACTGCGCTAGACATGAGGTCT
+
AAAAAFFFFBF3EF1AG11AFGGHBCAFF1FB33BEEEEE0F1BFHHFBBFE?CEFCFGCEGEEGHGHBGGFCGCGHHHHF11B1G1120B@0B>F02B/?>CF2EEGBGH01110/>//</@<1@@GG/0@<F1FDDFHBGFFEGHE01=GHHB1<FGD1111>F1<<@.CGHCF0GBGF0:CGGCFFCCCF0CC0CCFBF0/0:;FB90;09/;B0;9CF0C0/./;/;9F00.-;>-FBFF///;;9B
@M03495:530:000000000-LYBTV:1:1109:20737:24019 1:N:0:TGACAGCT+CCTACGGG
GTCAGCATGTGAGCTTTGGTCCGCCTGGTTTATCAACGGCAAAATATAGATCGGAAGAGCACACGTCTGAACTCCAGTCACTGACAGCTATCTCGTATGCCGTCTTCTGCTTGAAAAAAAAAAAAACAAACCACAGAGCAAGTTAGCCGTAGACAGACTTCAAAAAAAAACACAAGTCTACACAGTCGCAAACATGTAGGAGCAATAAAGTTGAGATGGGCATAAACAAAACATTTACTTATCGTTTGGAC
+
CCCCCFFFFFFFGGGGGDGGGGGGGGHHGHHHHHHHHFGGGGHHHHHHHHHHHGGGGHHHHHHHGGHHGHHHHHHHHHHHHHHHHHHHHHHGHHHGGHHHHGGGHGHHHHHHHHHHHHGGGGB<<<///0..<..010010/<=0000.<...00//.000;00;.:---......;000;0/09:0.--.-..0000000/..900:0000000.0:0..9/00:00.....009;000000./....00
@M03495:530:000000000-LYBTV:1:1109:21659:24034 1:N:0:TGACAGCT+CCTACGGG
GTCAGCATGTGAGCTTTGGAGGCTGGTTTATCAACGGCAAAATATAGATCGGAAGAGCACACGTCTGAACTCCAGTCACTGACAGCTATCTCGTATGCCGTCTTCTGCTTGAAAAAAAAAAAAAAGCACAACTAGGAGATAATATAGGCCCCAGATCAAGCCATTCATAGTACCGTATCATCACCATGATGAACCATATTCATTCCCATTCAACTTAGACTACTGCTATTACCTGTGTAAAATACAATCCA
+
BBBBBFFFFFFFGGGGF4GGGGGHHGHHHHHHGHHGEAEFFGHHGHHHHHHGFGGHHHHHHHGGHHGEHHHHHHHGHHHHHHCFGHHHHBGFHGGHHGHGGGGGHHHHHHHFHHHHGGGG@<////01>B0<F1<010.<0<0=0=00/<A-<..:/00<0./;0000000000....;090;0/000000000..0000;00009:B000000///9/9;////9/;/9////////://////////./
@M03495:530:000000000-LYBTV:1:1109:21574:24036 1:N:0:TGACAGCT+CCTACGGG
GTCAGCATGTGAGCTTTGGAGTGAAATCTCTTGTCTTAAGGAATAAAGGAAAAAGATTCCGTCGGAGGCTCGGTGCTCTACAGGTTCAACCTTTGTACTCTATTATTGCCTCACATTCCATCTCTTGTGAAAATATATTTGATTGGCTTTTCTGCAGGTTGTTTGCCAGGACTTTCCAAGACCTCCACTAGAAAACACAATAAACTTTTTGGAAGCTGGACAACTATCTTCATTTTTCAGAAACAGTGAAC
+
BBBBBFFFFFFFGGGGBGGGGGHGHHHHHHHHBEGHHH6GBGHHHHHGGHGHHHGGGHHGHHHGGGCEEHGGGCFGHHHHHHHHEGHHHHHHGEHGHHHHHHHFHHHHHHHHHHHHHHHHHHHHHHHHHHGHFFHHHHHGHHGHHAGHHHHHHGHHGHHGGGHHHHHHHHHHHHBFFGHFFHGHHHHHHGHHHHHHHFHFHHFHHFHGH<@GHGFHHFFGGCCHHC;;CGFFGGFGFGGGFBFFGGGGGG0
@M03495:530:000000000-LYBTV:1:1109:17925:24040 1:N:0:TGACAGCT+CCTACGGG
GTCAGCATGTGAGCTTTGGTCCAGCCTGAGTCCTCTGGTTTATCAACGGCAAAATATAGATCGGAAGAGCACACGTCTGAACTCCAGTCACTGACAGCTATCTCGTATGCCGTCTTCTGCTTGAAAAAAAAAAAAAAGAGAACCTCATAACAATGATCTGTCGATAATATCATCTCATAATAAACACGAATCTATCGCTCAATAGCATGACTGCAGTGAACTCTCAAGCCAGAGTATATAATTATACTAAT
+
BBBBBFFFFFFFBGGG5GGGGGHHHGHHHHHHHHHHHHGFGHHHHHHGGGGGHHHHHHHHHHHGGGGHHHHHHHGHHHGHHHHHHHHHHHHHHHHHHHHHHHHHHGGHHHHGGGHGHHHHHHHHHHHHGFGF/<><-.><011.//<000/<00000<0000....:00000::00000000;;00..-...0000...9.;00000009/00///;/9///////;//...../////9////;//////
@M03495:530:000000000-LYBTV:1:1109:6338:24051 1:N:0:TGACAGCT+CCTACGGG
GTCAGCATGTGAGCTTTGGTCCAGCCTGAGTCCTCTGGTTTATCACGGCAAAATATAGATCGGAAGAGCACACGTCTGAACTCCAGTCACTGACAGCTATCTCGTATGCCGTCTTCTGCTTGAAAAAAAAAGACGAAGAAAAGGAATGTTTTGAAAGACTCAGTAAAGAATGCGCTATGTTCTATTCCTCGCGAAAGCAGTACATACCTGAGGAGTCGACCCACTCAGAGAAGCAGCGTGAACTGCCAGGG
+
AAAA1FFFFFF3A1GGFGFCGCFGCFFGEGGDE3FGEF1BCFHGFGEAEGAFFGHHFEFFDGGG/EHHFGFFCEEHFFEEEF@BGHGHHHHHEGGC/11FGFDF>?GF21>?/GFBE11BFG0B1FH/<<B/F@/><//<0?<CF?1F111<FA1FG0<F1F11=000<CD00..<AAG000;0:;:0<0.-;--;./C/000;CF0/00/;.0.9/;A9-----9////-//999---;--//////;-9
@M03495:530:000000000-LYBTV:1:1109:8927:24071 1:N:0:TGACAGCT+CCTACGGG
GTCAGCATGTGAGCTTTGGTTTATCAACGGCAAAATATAGATCGGAAGAGCACACGTCTGAACTCCAGTCACTGACAGCTATCTCGTATGCCGTCTTCTGCTTGAAAAAAAAAAAAAAAATCAAATCAAAAATCAGAAAATACAAAGAAGCATGATGACTATAAAAAACACATCGGACCAGCATAACTATGTACATATCTGCTCAACAATCACAGAGTAGAAGCATTGTAGACTGAGTCAACTAATGAGTA
+
CCCCCFFFFFFFGGGGGGGGGGHHHHHHGGGG?GHGGHHHHHHHGGGGHHHHHHHGHHHGHHHHHHHHHHHHHHHHHHHHGB3DGGFFHHHHGGGHGHHHHGHHFGHHHGGGF@>//</<01<11111>11><11<000/00<000/<</000000000;000:000:.9..00.;A-9.../000000;009;00090900000090.00000009:00090000;000000000000;0:0000000:0
@M03495:530:000000000-LYBTV:1:1109:18509:24085 1:N:0:TGACAGCT+CCTACGGG
GTCAGCATGTGAGCTTTGGTGCCGCCCTGGTTTATCAACGGCAAAATATAGATCGGAAGAGCACACGTCTGAACTCCAAGTCACTGACAGCTATCTCGTATGCCGTCTTCTGCTTGAAAAAAAAAAAAAAAAAAAGATGAATCAATCAATACTGACAATAAACGCTAAATTCCTACTTCTACTCACTAGACACAGTCGTGTTTATAACTACGAGACTATACTCCTGGTAATCTACATACAATACATCCAAG
+
EDEEEFFFFFFFGGGGGGGGGGHGGGGGHHHHHHHHHHHGFGGGHHHHHHHHHHHGGGGHHHHHHHGHHHGHHHHHHHHHHH4FGHHHHHHHHGHHHHGGGHHHGGGHGHHGHHHGGHHHHGFGDC><<---<-:..0111111011001101110<<0:010.-...111111100111111010110:11/<.00.....:1:1:<110.<...001:1:0:00/0:1:1111111000<1<011/00:
@M03495:530:000000000-LYBTV:1:1109:12772:24094 1:N:0:TGACAGCT+CCTACGGG
GTCAGCATGTGAGCTTTGGAGTGAAATCTCTTGTCTTAAGGAATAAAGGAAAAAGATTCCGTCGGAGGCTCGGTGCTCTACAGGTTCAACCTTTGTACTCTATTATTGCCTCACATTCCATCTCTTGTGAAAATATATTTGATTGGCTTTTCTGCAGGTTGTTTGCCAGGAAGGTCGTGATTGCTGGAGCAGGTATGATATAATTCTAGGATTTGACAGATGAATACTTTACATATATATCTAACTTTGAT
+
CCCCCFFFFFFFGGGGGGGGGGHHHHHHHHHHHEGHHHHHHHHHHHHHHHHHHHGGHHHHHHHGGGGGGHHGGEGGHHHHHH3BGHHHHHHHHHHHHHHHHHHHHHHHHHHHHHHHHHHHHHHHHHHHHHHHHHHHHHHHHHHHHGHHHHHHHHHHHHHHHGHHHHFHHGHHHG1FDGGHHHHHHHHHHHHHHHHHHHHHHGHHHHHHHHHHHHHHHHHHHHHGHH0;<GHHFHFHGGGGGFGGGGGGGE0
@M03495:530:000000000-LYBTV:1:1109:15017:24110 1:N:0:TGACAGCT+CCTACGGG
GTCAGCATGTGAGCTTTGGAATTAGCTGGATTATCAACGGCAAAATATAGATCGGAAGAGCACACGTCTGAACTCCAGTCACTGACAGCTATCTCGTATGCCGTCTTCTGCTTGAAAAAAAAATTCGAAAAAAAGGTATAACTAGAAATCATTGACTTAACGTAATAAAAAGACATAGGAGTGAGGCTTGTCAAGTTGAGACCTTAATTGGAATATATTTGAATCATGTATGTTATCTAACGCAACAAAGT
+
AAAAAFBF@BFF11GF311BGF1DGHFHF0AFBAFG3C0AEE/BFFFFEDFFHHGEF?0F0FGHFG0/FFHHBF1GHHFBFF2DGHHGGF1D>FGFFEHHFFE?/GFHHD1GHH011B0//</011/>0//@<///??111?1<11>F1>FG1111111<<./<CC<GHH0..//;:00://.:0..:/-.0000;000/.9.0900;0CE00900=09000;000;00000;9///:/;/---9---:/9
@M03495:530:000000000-LYBTV:1:1109:9968:24166 1:N:0:TGACAGCT+CCTACGGG
GTCAGCATGTGAGCTTTGGACGACGACCACAGGGAGGGTGGTTTATCAACGGCAAAATATAGATCGGAAGAGCACACGTCTGAACTCCAGTCACTGACAGCTATCTCGTATGCCGTCTTCTGCTTGAAAAAAAAACATAGCCTTAAGATAAGTAAAGATTTAGATGATGTAGTTCGATAATTATGGACTAGAGTGGCAATAATTCGATTTAGTAAGTACTGCAGATGGAAAAAAGATGCATATAATGTCCG
+
AAABBFFFF5DDFFGFGGGGGEGCGGGGGHFGGCFEGA1A0BFGHHHHHGFGEE?FGHHFHHHG4FEFGGFFGGHHHGHHFF3F3BGHHHGFE3GHFHHFHGHF3BFAFDF2F2CCCF/DHHBGFB<2FHADFC<.<110<0<00=0000=0=<DF0000<0000;0;0000;00.;C..000;0/;00/90000C./=9;0BB09009.0000;;00//9///;//:/99.9-9.9/9/9/9/99////9
@M03495:530:000000000-LYBTV:1:1109:14925:24247 1:N:0:TGACAGCT+CCTACGGG
GTCAGCATGTGAGCTTTGGTCCAGCCTGAGTCCTGGTTTATCAACGGCAAAATATAGATCGGAAGAGCACACGTCTGAACTCCAGTCACTGACAGCTATCTCGTATGCCGTCTTCTGCTTGAAAAAAAAAAGATTCTACCGGGTGTGCTGTCTCGGACTTGCTTGGTACTATCTTCTATTTCAGAAAACACTTGTCTGTCGTTTTGTAAGTCAGCATCAGATACCTGGACAGTTTTTCCCTTGCTGTGCTA
+
AA1AAFBFFFFF1BAG31AAGGHHFFFAEGHHH3FGBBBFGFHHHGE?E?0EFG2GA2FDCAAFGEGB1FHHGCGFEFGFEG1F@@@GFBEE111E@FHFBDFFEHGFEEFEFAHHHHFF101<1EE@////?@><1111//>/--.=11111>0..--<G0<0<.<;0000:0;0;0CFG0000;CCG.CFGFF00;00;;.;..:00000;00C0000;;0009/--9/9//9/99;9/B-/;/;/;9/
@M03495:530:000000000-LYBTV:1:1109:15695:24264 1:N:0:TGACAGCT+CCTACGGG
GTCAGCATGTGAGCTTTGGAATTAGTAAATTCGTTGACGACAGAAGGAGCAAGATAACGACCACAGGGAGGGTGGTTTATCAACGGCAAAATATAGATCGGAAGAGCACACGTCTGAACTCCAGTCACTGACAGCTATCTCGTATGCCGTCTTCTGCTTGAAAAAAAAAAAAACGCAATGAAACTCTGCAATGTCGTGCAGTTCGGATCCCACGGTAGAAAGCGCAGAATTCGAACCACCAAGTACCAAAG
+
CCCCCFFFFFFFGGGGGGGGGGHHHHHHHGHHGHHHHFGGGGGHHHGHGHHHHHHHHHGGGGGHHHHGFEGGEGFEGHHHHH@FFGGGGHHHHHHHHHHHGGGGHHHHHHHGHHHGHHHHHHHHHHHHHHHHHHHFHHHBGGFGHHHHGDCFGHHHHHHHEHHGHGGCG@-:9.9---.00090000//9/;/:/.;.../9BF?-..-///;--..;//://.-;--/:/;:BF.-:.....//9///./
@M03495:530:000000000-LYBTV:1:1109:6656:24268 1:N:0:TGACAGCT+CCTACGGG
GTCAGCATGTGAGCTTTGGAGGGCAAGCAGTGGTTGTGACTGGTTTATCAACGGCAAAATATAGATCGGAAGAGCACACGTCAGAACTCCAGTCACTGACAGCTATCTCGTATGCCGTCTTCTGCTTGAAAAAAAAAAATAGAGTACAGTAAAACGGAGCGTAATTCGTGCTGGGGCAGAGACTAGCTGAACACATAAGAAAAACACAACTTGCAAAGGTAATTAGCTGGTATGAAAAGGACATGTAAGAT
+
AABB@FFFFFFF5FGGGGFGFGGFGGF4BBEBEABEBFDGDGCDGHHFDGFGGGGFEHFGGFFHHGHHEGFFGHFFHGCEHH1BFGFHHHFHHHHHHGFFGGHEF4?D4BFDHHBG@E<FEHFFDDHH?GFB?>////->1<FD11111111110-...--<::.;0.:...0/.-.-...//00//00;0/0/.0:0;;0//:..9...9///99//.////9/////.//9//9///.99.///9////
@M03495:530:000000000-LYBTV:1:1109:12423:24268 1:N:0:TGACAGCT+CCTACGGG
GTCAGCATGTGAGCTTTGGTCCAGCCTGAGTCCTGGTTTATCAACGGCAAAATATAGATCGGAAGAGCACACGTCTGAACTCCAGTCACTGACAGCTATCTCGTATGCCGTCTTCTGCTTGAAAAAAAAAAAAAAAAATGAGTACAAGCATAAAACATGGGTCAAAGACTAACCATCGAAAATTGGTAGAGACTAGCACAAAGTGACAGTTAGGATGTGATACATTGTGATTGTCATGACAGCGACAGACA
+
DDDDDFFFFFFFGGGGGGGGGGHHHGHHHHHHHHHHGHHHHHHHHGGGGGHHHHHHHHHHHGGGGHHHHHHHGGHHGHHHHHGGHHHHHHHGHHHHHHHHHHHGGHHHHGGGHGHHGHHHHHGHHHGGFGBC</--<-<000000000./000000.00/.//.000//00:0.<00.//.-000000:<00/000/00//./0000000000/00000000000000:00<0<0<000:00<----</./
@M03495:530:000000000-LYBTV:1:1109:5434:24275 1:N:0:TGACAGCT+CCTACGGG
GTCAGCATGTGAGCTTTGGAGTGAAATCTCTTGTCTTAAGGAATAAAGGAAAAAGATTCCGTCGGAGGCTCGGTGCTCTACAGGTTCAACCTTTGTACTCTATTATTGCCTCACATTCCATCTCTTGTGAAAATATATTTGATTGGCTTTTCTGCAGGTTGTTTGCCAGGACTTTCCAAGACCTCCACTAGAAAACACAATAAACTTTTTGGAAGCTGGACAACTATCTTCATTTTTCAGAAACAGTGAAC
+
ABAA?FFFFDFFFGBFGGGGGFHHHGCBGHFHHFHHCFDGGHHHHHFFEHHGFFGFHHGHHHHGEGCEEEHGG1ECFFHGHHFEFGHGHGFHHHH4BFGHHGHHHHHHGFHHFEHHHHFGFHFEGHGHHHBF3EGHHHHHHHHHGFGHFHHHHFHHFH@FFDEGHEFFFEHHHH1FFFHHGHHGGHHGGBC1<DGHHGECHHFFBFF0DDCG:GHEHHC.CCGEFFFFFFFGGGG0FBB0FFFGFGGGFB0
@M03495:530:000000000-LYBTV:1:1109:17824:24284 1:N:0:TGACAGCT+CCTACGGG
GTCAGCATGTGAGCTTTGGATGGTTCTGGTTTATCAACGGCAAAATATAGATCGGAAGAGCACACGTCTGAACTCCAGTCACTGACAGCTATCTCGTATGCCGTCTTCTGCTTGAAAAAAAAAAAAAAACAAAGCAATACGTAGGAAATATAGTACCGGATTAAAACGACGAAATAGTTCTCACTAGCGGAGCACACACTGCGACAACATAGTGTGCGAATATAACGCTACCAGCAAGACCAACGTATGTG
+
CCCCCFFFFFFFGGGGGGGGGGGGHHHHHHHHHHHHHHGGGGGHHHHHHHHHHHGGGGHHHHHHHGHHHGHHHHHHHHHHHHGGHHHHHHHH3GHHGGHHHHGGGHGHHHHHHHGHHHHGGG?CB/</><<<00<10111.00..00/00000=000.-:..0;;0::.----.:00000;0;00;0/;-:--:./.../00.9---../00:0:00..-;.0000.:..-/00.///////...;.0/0;
@M03495:530:000000000-LYBTV:1:1109:22950:24296 1:N:0:TGACAGCT+CCTACGGG
GTCAGCATGTGAGCTTTGGAGTGAAATCTCTTGTCTGAAGGAATAAAGGAAAAAGATTCCGTCGGAGGCTCGGTGCTCTACAGGTTCAACCTTTGTACTCTATTATTGCCTCACATTCCATCTCTTGTGAAAATATATTTGATTGGCTTTTCTGCAGGTTGTTTGCCAGGACTTTCCAAGACCTCCACTAGAAAACACAATAAACTTTTTGGAAGCTGGACAACTATCTTCATTTTTCAGAAACAGTGAAC
+
AAAAAFFFFDFDB4BFGFFBFFGGEDDBGF6GHDFG5D5F3EGHFHHHGHHHFHEGHHHGHEGGGEGGDGAEEEEEHHHHFFFHFGHHEHHHHGG4BEHBGHGEGBHGHFHFHFHHFHHEHHGHHHGGHEFBGGHHDGHHHG2FHHFBCGHDHHHBGAFDF<GCFHHFHGHH0C1?<DGFHFFHFEHCHGHDFHH0CFHGHFGBF000DDDCH0;GFGGHFCGHGF0;;BFGFEFFGGGGGGGGFGF00;9
@M03495:530:000000000-LYBTV:1:1109:14749:24303 1:N:0:TGACAGCT+CCTACGGG
GTCAGCATGTGAGCTTTGGTCCAGCCTGAGTCCTGGTTTATCAACGGCAAAATATAGATCGGAAGAGCACACGTCTGAACTCCAGTCACTGACAGCTATCTCGTATGCCGTCTTCTGCTTGAAAAAAAAAAAAAAGCAAAAAGAACAGATACACGGAATAAAGAGAGTCAGTATATACTCACGTTATAGTAGATACAATGATAGCTGTCGCAGAGATTCTGACGAAGTCACATACAAAATTTAACTGAGGG
+
CCDDCFFFFFFFGGGGGGGGGGHHHGHHHHHHHHHHGHHHHHHHHGGGGGHHHHHHHHHHHGGGGHHHHHHHGGHHGHHHHHHHHHHHHHHHHHHHHHHBHHHGGHHHHGGGHGHHHHHHHHHHGHGGGG>>A<><010>F....<///11110.-<..01111//.00<111:111110:0.:</.<1:1111111010<1111<0<0..-.-./11111:19.<.<1<111<0<00.00111<<100..
@M03495:530:000000000-LYBTV:1:1109:9664:24303 1:N:0:TGACAGCT+CCTACGGG
GTCAGCATGTGAGCTTTGGAGTGAAATCTCTTGTCTTAAGGAATAAAGGAAAAAGATTCCGTCGGAGGCTCGGTGCTCTACAGGTTCAACCTTTGTACTCTATTATTGCCTCACATTCCATCTCTTGTGAAAATATATTTGATTGGCTTTTCTGCAGGTTGTTTGCCAGGACAGGTCGTGATTGCTGGAGCAGGTATGATATAATTCTAGGATTTGACAGATGAATAATTTACATATATATCTAACTTTGA
+
CCCCCFFFFFFFGGGGGGGGGGHHHHHHHHHHHGHHHHHHHHHHHHHHHHHHHHGGHIIHBBFEGGGGGHHGGFGGHHHHHHHHHHHHHHHHHHHHHHHHHHHHHHHHHHHHGGHHHHHHHHHHHHHHHFFGHHGHHHHHHHHHHHHHHHHHHHHHHHHHHGHHHHGHGHHHHGFHHEGGHHHHGHHHFHHHHHGHHHHHHHHHHGHHHHHHHHHHHHHGHGHG=C<CHHHHHHHHGGEGGGGGGGGGGG0
@M03495:530:000000000-LYBTV:1:1109:9109:24319 1:N:0:TGACAGCT+CCTACGGG
GTCAGCATGTGAGCTTTGTTAAGAGAAATCTTTTGTTACTGCGCTGTTACTGTCTATAGAACACCCTGTTACTGTCTGGTTTATCAACGGCAAAATATAGATCGGAAGAGCACACGTCTGAACTCCAGTCACTGACAGCTATCTCGTATGCCGTCTTCTGCTTGAAAAAAAAAAAAAAATTATATAGTGAAGACATTACATTTAACATTCTTAATGAATTAGATTGTCAGTAATGATGAAATGACACAGAA
+
CBCCCFFFFFFFGGGGGGGGGGHHHHHHHHHHHFHHHHHHHHGGGGEHHHHHHHHHHHHHHHHHGGGHHGFHHGHHHHGFGGBDFGFHGGGGGHGGGHHHHHGH>?FFHHHHHHHGHHHGHHHHHHHHHHHHGHHHHHHFHGGHHHGGGHHHGEGHGHHHGHHHHHDGFGGGAA<----.90090;0;00;00//90;00;0900900000000;0000///9://////9/9/////;/:/9/9/;/.//
@M03495:530:000000000-LYBTV:1:1109:23412:24321 1:N:0:TGACAGCT+CCTACGGG
GTCAGCATGTGAGCTTTGGATGGTTCTGGTTTATCAACGGCAAAATATAGATCGGAAGAGCACACGTCTGAACTCCAGTCACTGACAGCTATCTCGTATGCCGTCTTCTGCTTGAAAAAAAAAAAAAAAAATAACAACATAGCATAAGTCAGCTTGAACGTAAATTCATTCAATGCAAGAGTATAGACGATAATGCACCATTAGTATGCACCAAAGTTGATGATTGATAGATAGCGGTATAATCTTCTCAC
+
EEEEEFFFFFFFGGGGGGGGGGGHHHHHHHHGHHHHGHGGGGGHHHHHHHHHHHGGGGHHHHHHHGHHHGHHHHHHHHHHHHDFHHHHHHHF?GHHGGHHHHGGGHGHHGHHHHGHHHHGGGG/B>/>---0<1<00.<<1=01=1111111010/:00...::111111111110110/.1111110.-...1:110/.:1<11111110/..9:1:11:11<1101<111111--...11:<1111011
@M03495:530:000000000-LYBTV:1:1109:7859:24341 1:N:0:TGACAGCT+CCTACGGG
GTCAGCATGTGAGCTTTGGTCCAGCCTGAGTCCTGGTTTATCAACGGCAAAATATAGATCGGAAGAGCACACGTCTGAACTCCAGTCACTGACAGCTATATCGTATGCCGTCTTCTGCTTGAAAAAAAAATATGAACCGAGACGTGACAAAGCATCCCTGCAAAAGACACCCGCCTGCGTGCGAGTCACTTAGTCATACCTTGCATACCGCAATATCGTTCTAACAAACATCGGAACAGCAGGCACAACCT
+
BBBBBFFDFFFB5BFGGGGGGGHFFFHFAGGHFGFG3BFGDGHHHGCGGGHCGHFHHFB51E1AEFCGHHFFEEFGA@GFHH3GGGFGFFHDGBC13@44BFE1GGHBFEEEHGHD4FGGF0GG30<BBC0122@F1/>////////<1<>00>110.11.<00//.//<..<--...-.:.-.-;9000;0;90;000/000/00099.--9.///...9.9//;;A..9/..;;-./.....;;..../
@M03495:530:000000000-LYBTV:1:1109:14960:24385 1:N:0:TGACAGCT+CCTACGGG
GTCAGCATGTGAGCTTTGGAGTGAAATCTCTTGTCTTAAGGAATAAAGGAAAAAGATTCCGTCGGAGGCTCGGTGCTCTACAGGTTCAACCTTTGTACTCTATTATTGCCTCACATTCCATCTCTTGTGAAAATATATTTGATTGGCTTTTCTGCAGGTTGTTTGCCAGGACTTTCCAAGACCTCCACTAGAAAACACAATAAACTTTTTGGAAGCTGGACAACTATCTTCATTTTTCAGAAACAGTGAAC
+
CBCCCFFFFFFFGGGGGGGGGGHHHHHHHHHHHHHHGHHHFHHHHHHHHHHHHHGGHIHHHHHGGGGGGHHGGGGGHHHHHHFGHHHHHHHHHHHHHHHHHHHHHHHHHHHHHHHHGHGHHHHHHHGGHHHHHHHHHHHHHHHHHHFHHHHHHHHGHHHHHGHHHHGHGHEHHHFFHFGFFHHGHHHHHHGGHGFGFHHGHHEHHHHHHHGGHHHFHHHFGHHEHBGCGHGGGGGGGGGGGGGGGGGGGG:
@M03495:530:000000000-LYBTV:1:1109:15818:24455 1:N:0:TGACAGCT+CCTACGGG
GTCAGCATGTGAGCTTTGGAGTGAAATCTCTTGTCTTAAGGAATAAAGGAAAAAGATTCCGTCGGAGGCTCGGTGCTCTACAGGTTCAACCTTTGTACTCTATTATTGCCTCACATTCCATCTCTTGTGAAAATATATTTGATTGGCTTTTCTGCAGGTTGTTTGCCAGGACTTTCCAAGACCTCCACTAGAAAACACAATAAACTTTTTGGAAGCTGGACAACTATCTTCATTTTTCAGAAACAGTGAAC
+
CBCCDFFFFFFFGGGGGGGGGGHHHHHHHHHHHHHHHHGHHHHHHHHHHHHHHHGGHIIHHHHGGGGGGHHGGGGGHHHHHHHHHHHHHHHHHHHHHHHHHHHHHHHHHHHHHHHHHHHHHHHHHHHHHHHHHHHHHHHHHHHHHGHFHHHHHHHGHHHHHGHHHHHHHHHHHHGHHHHHHHGHHHHHHHHFHHHHHHHGHHHHHFHHHHGGGHHHHHGCHFHHHHGCGHGGGGGGGGGGGGFGGGCFGG0
@M03495:530:000000000-LYBTV:1:1109:18004:24466 1:N:0:TGACAGCT+CCTACGGG
GTCAGCATGTGAGCTTTGGAATTAGTAAATTCGTGATATAACGACCACAGGGAGGGTGGTTTATCAACGGCAAAATATAGATCGGAAGAGCACACGTCTGAACTCCAGTCACTGACAGCTATCTCGTATGCCGTCTTCTGCTTGAAAAAAAAAAAAGACAAAATAACGAAGATCAGAATAGCAACAGTAAGAACAACAAACACTCCAAAGCAATACGTATAACGACGCGTACTTCCAAAAATGATACGGAA
+
CCCCCFFFFFFFGGGG5BGGGGHHHHHHHHHHGEFHHHHHHHFGFGGHHHHGGGGGEFGEFGHHGHHHGGGGFHHGHHHFHHFFFEFGH1GHGHGGGGHGGHHGFGHHHHHHHHHGHHHHHF2DGHFDGCHHGGGFFHHBGHHG0GHGHGGGG<<:..:///.0:0;.....90000;0000;0../000000;//.:..;..///999/9/////.://;//..----9;-.//////.9;///9/....
@M03495:530:000000000-LYBTV:1:1109:10947:24475 1:N:0:TGACAGCT+CCTACGGG
GTCAGCATGTGAGCTTTGGAGGGTGGTTTATCAACGGAAAATATAGATCGGAAGAGCACACGTCTGAACTCCAGTCACTGACAGCTATCTCGTATGCCGTCTTCTGCTTGAAAAAAAAAAAAAACAAACACACAAACAGTAAAAAGACAGATATGATGACGAACTCTCACATATTTCTCCACCAAACAAACCTCCTACATACACTCAAGTGAAGACCAGAACATACAACATGTGACAGCTACTCACTCATA
+
BABBBFFFFFFFFGGGGGGGGEGGGGGGHHHHHGHGGEFGHHHHHHGHHHGGGGHHHHHHHGHHHGHHHHHHHHHHHHHHHHHGHHHHFHHHFFHHHHGFGGGHGHHHHHHHHHHGGG>CC><</<F0.0<F....../<=0D0<..///:000000000..--.000000000;0C00;0/.:.9......//./00//9/;///;:///:;9//...././/;;///9;///:/;/.///;;////99/
@M03495:530:000000000-LYBTV:1:1109:14577:24479 1:N:0:TGACAGCT+CCTACGGG
GTCAGCATGTGAGCTTTGGACCAGCCTGAGTCCCTGGTTTATCAACGGCAAAATATAGATCGGAAGAGCACACGTCTGAACTCCAGTCACTGACAGCTATCTCGTATGCCGTCTTCTGCTTGAAAAAAAAAAAACCTAATAACGCATAATTTACAACTCTCATCAAGAGTACAGAATTATGAAACTGTATCATGTCTCCACATACGAGTAAGCAAAGTATTATTGATACATTCTCAACCTGTAGTGAATCA
+
CBCCDFFFFFFFFGGGGGGGGGHHHGHHHHHHHHHHHHHHHHHHHHGGGGGHHHHHHHHHHHGGGGHHHHHHHGHHHGHHHHFGHHHHHHHHHHHHHHHHGHHHGGHHHHGGGHGHHHHHHHFFHHHGGGFG@>//01111<1.--..10000=000000<<<00<00.000:000000:00000000000000000000/0000:..9.0000/0;000000000090;0000000:./.0000/:0090
@M03495:530:000000000-LYBTV:1:1109:17551:24496 1:N:0:TGACAGCT+CCTATGGG
GTCAGCATGTGAGCTTTGGTGCCGCCCTGGTTTATCAACGGCAAAATATAGATCGGAAGAGCACACGTCTGAACTCCAGTCACTGACAGCTATCTCGTATGCCGTCTTCTGCTTGAAAAAAAAAAAAAAAACAAGGAAGCAGAATATACAGTCATGTCAATAAATAAAGTCTGTAGATAATAAAAAATAGAGACGCAAGTATACAGCTACTATGCGTGCAACATAGGTCAACGAATCGTATATGCTAGGAG
+
CCCCCFFFFFFFFGGGGGGGGGHGGGGGHHHHHHHHHHHGGGGGHHHHHHHHHHHGGGGHHHHHHHGHHHGHHHHHHHHHHHGHHHHHHHHH@EGHHGGHGHHGFGHGHHHHHHHHHHGHGGDGC<<->>-..</../..:///0:;00000:000;00000000000000000000000000000-.0;;00/.----00000000000;0000.....00./0000:000.......9/000:000.:/
@M03495:530:000000000-LYBTV:1:1109:9173:24529 1:N:0:TGACAGCT+CCTACGGG
GTCAGCATGTGAGCTTTGGACTGGTTTATCAACGGCAAAATATAGATCGGGAGAGCACACGTCTGAACTCCAGTCACTGACAGCTATCTCGTATGCCGTCTTCTGCTTGAAAAAAAAAAAAAAAGAAAAAACAAAAGCATATATAGCAATACACGTGTAGAAAACAGACCGAATATGTGTTGAACTGTTATCATATAAGACACCGAAGTAACAAATAGTTGTATTCACGCAACATCATGTGAGTACTACAA
+
CCCCCFFFFFFFGGGGGFGGGGHHHHHHHHHHHGGGGGHHHHHHHHHHHGGGGGGHHHHGABBGGHHHHHHHHHHHHHHHHHGHHHHFGHHGGHHHHGGGHGHHE?GHHGHHHHGGGGG<<<>-..00<0-.<.<./.0=0<000000;00000.../::0;0//.//.:---.900000/.;;00000;00000000000//.----.0000:.009:0000000:0:.-9-.9009000;000000000
@M03495:530:000000000-LYBTV:1:1109:15718:24530 1:N:0:TGACAGCT+CCTACGGG
GTCAGCATGTGAGCTTTGGATGGTTTATCAACGGCAAAATATAGATCGGAAGAGCACACGTCTGAACTCCAGTCACTGACAGCTATCTCGTATGCCGTCTTCTGCTTGAAAAAAAAAAAAAAAAGTAATAGGATATTATCTAGTATGCCGTCTCCTGATAGAAATAAAAAAACTGCAGATAAGAAATAATATAAGAAAATGTCACACAGTCACTACGAGGAGTCCAATCGCATAGAAATATGAGACACAGA
+
CCCCCFFFFFFFGGGGFAGGGGGHHGHHHHHHGGGGGHHHGHHHHHHHGGGGHHHHHHHGHHHGHHHHHHHHHHHHHHHHHHEGFGGGHHGGHHHHGGGHGHHHHHGHHHHGH?E?/<@>///><11>11<1>111<=00<0=000000-.-./00/000;;C;00;000:-.0000/;000000/;0000000000/:000//;//..///////...--..//////.....9/////://///..../
@M03495:530:000000000-LYBTV:1:1109:8418:24535 1:N:0:TGACAGCT+CCTACGGG
GTCAGCATGTGAGCTTTGGAGTGAAATCTCTTGTCTTAAGGAATAAAGGAAAAAGATTCCGTCGGAGGCTCGGTGCTCTACAGGTTCAACCTTTGTACTCTATTATTGCCTCACATTCCATCTCTTGTGAAAATATATTTGATTGGCTTTTCTGCAGGTTGTTTGCCAGGACTTTCCAAGACCTCCACTAGAAAACACAATAAACTTTTTGGAAGCTGGACAACTATCTTCATTTTTCAGAAACAGTGAAC
+
BABBBFFFFDFFBGGGGFGGGGHHHHHHHHHHHHHHFHHHHHHHHHHHHHHHHHGGGHHHHHHGGGGGGHHGGGGGHHHGHHGHHHHHHHHHHHHHHHHHHHHHHHHHHHHHHHHHHHHHHHHHHHHHHHGHHHHHHHHHHHHHHHHHHHHHHHHHHHHHHGHHHHHHHHHHHHGF<D?GAHHHHGHHHHFGFBGHHFHCDDGHGHFHHHGGHBHEHHHHFFHAFGC;GHGGGGGGGGFGGGGGGFFFGGF
@M03495:530:000000000-LYBTV:1:1109:12065:24537 1:N:0:TGACAGCT+CCTACGGG
GTCAGCATGTGAGCTTTGGAGTGAAATCTCTTGTCTTAAGGAATAAAGGAAAAAGATTCCGTCGGAGGCTCGGTGCTCTACAGGTTCAACCTTTGTACTCTATTATTGCCTCACATTCCATCTCTTGTGAAAATATATTTGATTGGCTTTTCTGCAGGTTGTTTGCCAGGACTTTCCAAGACCTCCACTAGAAAACACAATAAACTTTTTGGAAGCTGGACAACTATCTTCATTTTTCAGAAACAGTGAAC
+
CCCCCFFFFFFFGGGGGGGGGGHHHHHHHHHHHHHHHFHHHHHHHHHHHHHHHHGGHIHHHHHGGGGGGHHGGGGGHHHHHHGHHHHHHHHHGHHHHHHHHHHHHHHHHHHHHHHGHHHHHHHHHHHHHGHHHHHHHHHHHHHHHHHHHHHHHHHHHHHHHFHHHHHHHHFHHHHHGHHHHHHHHHHHHHGGHHHHHFHCGHHHHHHHHHGGFGHGGHGHHHHHHGC;CGGGGGGGGGGGGGGGGGGGFG0
@M03495:530:000000000-LYBTV:1:1109:20792:24594 1:N:0:TGACAGCT+CCTACGGG
GTCAGCATGTGAGCTTTGGATGGTTCTGGTTTATCAACGGCAAAATATAGATCGGAAGAGCACACGTCTGAACTCCAGTCACTGACAGCTATCTCGTATGCCGTCTTCTGCTTGAAAAAAAAACTAACCATTCTAGATATTCATAAAAATTGGTCGAATTTTTTTTAATAAACACGACAAGTTGATGAATTAGCCTTGTTCTTCCAATATAATTGGTATGAACATGTGATCGTGTGACAGGAAAGATTTTT
+
A>A1111BDFFF1FGF3DGBEFGAA1BBBGHCA3D3GAAE0E/AFAGHBGHHBAE/FA0FFFCG0AB/BAGH1G@1FCGDHF2@FGGFHBG2>12B/>0FDDE/>CF2FF1FGH0G110<E///BB1GH111>FBBB2FB>DG2DFFBDA111<1</.1.F1>-<-CCGHHFBFG.::-:C00C0<0CFFB9;//;CFB000;CFFB9FFG0FFF/00;/;;FCFF009/F-;9--/;;/--99F/;////
@M03495:530:000000000-LYBTV:1:1109:22488:24599 1:N:0:TGACAGCT+CCTACGGG
GTCAGCATGTGAGCTTTGGAGACTGGTTTATCAACGGCAAAATATAGATCGGAAGAGCACACGTCTGAACTCCAGTCACTGACAGCTATCTCGTATGCCGTCTTCTGCTTGAAAAAAAAAAAAATATAACAAAAATAAATGACATACATTTGTATAAAAGAATACCATAATATGTAGTACACCAACACTAATACTCACTTATCTCATTTGAGAGATATCAACACCATCATGCTGTACTACAATCTGAACAT
+
DDCDEFFFFFFFGGGGGGGGGGGHHHHHHHHHHHHGGGGGGHHHHHHHHHHGGGGHHHHHHHGHHHGHHHHHHHHHHHHHHHEGHHHHHFHHHGGHHHHGGGHGHHHHHHHHHGHHGGGGF/<>011111=100/011<1>1111111>11111111111.<010001001111<11<<111:.....0:01111<101111111111111..<.11<111/0<..0<011111111111<0101<110:1
@M03495:530:000000000-LYBTV:1:1109:9766:24609 1:N:0:TGACAGCT+CCTACGGG
GTCAGCATGTGAGCTTTGGTCCAGCCTGAGTCCTGGTTTATCAACGGCAAAATATAGATCGGAAGAGCACACGTCTGAACTCCAGTCACTGACAGCTATCTCGTATGCCGTCTTCTGCTTGAAAAAAAAAAAAACACAAACAAGAATAACATCATCCACCTGAAGAAAAGAAATACAGACACAGACAAGTCATAATACACTGCAGACTGTTGATATAGAGTCGATATGTAAATCCATGACCAGAACGACAT
+
CCCDDFFFFFFFGGGGGCGGGGHHHGHHHHHHHHHHFHHHHHHHHGEGGGHHHHHHHGHHFEEGGHHHHHHHGHHHGHHHHHGHHHHHHHHHHHHHHHHFHHGGGHHHHGGGHGHHHHHHHHHGHHGGGG/<///.<.<0.0.00<1D0000000000<..//:00:///:./00000;./:/.0.9/.000000000:0000000900000;00000000:9...-0:0000000;00000..//9.9;.
@M03495:530:000000000-LYBTV:1:1109:11161:24617 1:N:0:TGACAGCT+CCTACGGG
GTCAGCATGTGAGCTTTGGAATTAGTAAATTCGTTGACGACAGAAGGAGCAAGATAACGACCACAGGGAGGGTGGTTTATCAACGGCAAAATATAGATCGGAAGAGCACACGTCTGAACTCCAGTCACTGACAGCTATCTCGTATGCCGTCTTCTGCTTGAAAAAAAAAAAAAAGATAAGTGGCGTTGAGCATGAGACTAGTCTCAAGTTTAGATATTAGATATCTAATACACAAAACGAAATTCTAAGAT
+
CCCCCFFFFFFFGGGGGGGGGGHHHHHHHHHHGFGHFGFGGGGHHHHHHHHHHHHHHHGGGGGHHHHGGEGGBFGEGHHHHHFGGGGGGHHHHHHHHHHHGGGGGHHHHHHGHGHGHHHHHHHHHHHHFHGHHHHHGF0GGHGGHHHHGGCFGFHHHGHHHFGHHGGGCDFA--9;:000;00.-.--.//:///9//;///9///////9;/://;/////////////:///..9.-....9/////;/
@M03495:530:000000000-LYBTV:1:1109:13873:24631 1:N:0:TGACAGCT+CCTACGGG
GTCAGCATGTGAGCTTTGGAGTGAAATCTCTTGTCTTAAGGAATAAAGGAAAAAGATTCCGTCGGAGGCTCGGTGCTCTACAGGTTCAACCTTTGTACTCTATTATTGCCTCACATTCCATCTCTTGTGAAAATATATTTGATTGGCTTTTCTGCAGGTTGTTTGCCAGGACTTTCCAAGACCTCCACTAGAAAACACAATAAACTTTTTGGAAGCTGGACAACTATCTTCATTTTTCAGAAACAGTGAAC
+
BABBBFFFFFFFGGFGBGCGGGHHHHHHHHHHHFGGHHGHGHHHHHHHGHHHHGGGHHHHHHHGGGGGGHHGGAEGHHHHHHFGHHHHHHHHHHHHHHHHHHHHHHHFHHHHHHHGHHHHHHHHHHHGHHHHHHHHHHHHHHHHHFHHGHHHHHHHHHHGHFHHHHHHHHHHGH1GDFGFHHFHHHHHHGHHHHHHHGHGHFHHHHHHGHGGGCGHFGGGGHHHHHHGFHGGGGGGGFGGGGFGFGFGGF:
@M03495:530:000000000-LYBTV:1:1109:16628:24637 1:N:0:TGACAGCT+CCTACGGG
GTCAGCATGTGAGCTTTGGTTTATCAACGGCAAAATATAGATCGGAAGAGCACACGTCTGAACTCCAGTCACTGACAGCTATCTCGTATGCCGTCTTCTGCTTGAAAAAAAAAAAAGAACAAAAATAAAATCGTGTAAGCTTCATGGAGAGAGTCGATAACAAAAGAGATGAAGCTAATGTAGAATTATAAGAAAGTATCTAATACATCATAGAAAACACATCATACGACAGACATTGGCACGTGAGTGTA
+
BBBBBFFFFDFF5FGGFEGGGGHHHHHHGGGGGHHHHHHHGHHHGGGGHHHHHHHGHHHGHHHHHHHHHHHHHHHHHHHHGFBFHHGGHHHHGGGGGHHHHHHHHHHHHGGGC//</?022@0@/0?FD111//0/0111=1111<1<01.../<-....000.././/000000000000:000000000000;/0000;000000000000000//...0009//.9.--/..;/////9;.9..////
@M03495:530:000000000-LYBTV:1:1109:15620:24639 1:N:0:TGACAGCT+CCTACGGG
GTCAGCATGTGAGCTTTGGAATTAGTAAATTCGTTGACGACAGAAGGAGCAAGATAACGACCACAGGGAGGCTGGTTTATCAACGGCAAAATATAGATCGGAAGAGCACACGTCTGAACTCCAGTCACTGACAGCTATCTCGTATGCCGTCTTCTGCTTGAAAAAAAAAAAGTGTGAGAAGTGGATATTGATGGCATGGAGCTCGAACCAGGCTGGCCCATAAGCGGCGAATTCTGACTCCCACTTCACCA
+
AAA@AFDFFB3F1BGG311FGGGHHGGHHHHH0FGHEDEA0EAEFGCGGAGGFGHHHFEGGEGGHFHFGE?EGHCB@EGHD22BE/EEGHHFHHHFHFGCAEFGFFHHGF0<BEGCFFGHHHGFGHDG2FFGHHECDG01@FFA00?GCC/?<<>F<FFCC<FHH@---@C.0;;BFBFB9900900000;CF0FBF.C0//.99;/;;-AA-AA---;-://;/->--9---//:F/9/:--;9;//9/;
@M03495:530:000000000-LYBTV:1:1109:12155:24643 1:N:0:TGACAGCT+CCTACGGG
GTCAGCATGTGAGCTTTGGATATTCTGGTTTATCAACGGCAAAATATAGATCGGAAGAGCACACGTCTGAACTCCAGTCACTGACAGCTATCTCGTATGCCGTCTTCTGCTTGAAAAAAAAAAAACAGACTCGTAACAATGCACATGGATAAGATGAGGCTAAATACTGATTGAGAGGTGTAAAGTCTAGATACTACGACGAGTACCAATAATGAACGAAGCGGACTAAACAGACAAACGGTCTGCATAAG
+
BBBBBFFFFFFFGGGGGFGGGGHHGHHHHHHHHHHHHFEFAFCFGHHFHHHHHGFGGHHHHHHHGHGFEGHHHHHHHFHHGHDFGHFHHHFGHHFEEHHHGGGGHGHHHHHHEFHFHHGGGC@////20011/0/0/?1111111110111111<10<<..0000000000000;./.;.00000000;;0000;00...-;-..0000/900;0009...----;9/////99.........9//;////
@M03495:530:000000000-LYBTV:1:1109:8900:24678 1:N:0:TGACAGCT+CCTACGGG
GTCAGCATGTGAGCTTTGGAGTGAAATCTCTTGTCTTAAGGAATAAAGGAAAAAGATTCCGTCGGAGGCTCGGTGCTCTACAGGTTCAACCTTTGTACTCTATTATTGCCTCACATTCCATCTCTTGTGAAAATATATTTGATTGGCTTTTCTGCAGGTTGTTTGCCAGGACTTTCCAAGACCTCCACTAGAAAACACAATAAACTTTTTGGAAGCTGGACAACTATCTTCATTTTTCAGAAACAGTGAAC
+
CCCCCFFFFFFFGGGGGGGGGGGGHHHHHHHHHGHHHHHHHHHHHHGGHHHHHHGGHIHHFBFEGGGGGHHGGFGGHHHHHHHHHHHHHHHHHHHHHHHHHHHHGHHHHHHHHHHHHHHHHHHHHHHHGFFGHHHHHHHHHHHHHHHHHHHHHHHHHHHHHEHHHHHHHHHHHHGHHGHHEHHFHHHHHHGGHHHHFHF.DGGHHHFHHHGG0GGHHHFHHHHHHHC=GGFGGGFGGGGGGGGGGGGGGG0
@M03495:530:000000000-LYBTV:1:1109:23717:24678 1:N:0:TGACAGCT+CCTACGGG
GTCAGCATGTGAGCTTTTGAATTAGTAAATTCGTTGACGACAGAAGGAGCAAGATAACGACCACAGGGAGGGTGGTTTATCAACGGCAAAATATAGATCGGAAGAGCACACGTCTGAACTCCAGTCACTGACAGCTATCTCGTATGCCGTCTTCTGCTTGAAAAAAAAAAAGAGGGAGAACAGGAGTTGGATGACTTGGTACCCGATCTATGCTAGCGCTATCACAGTGCATAATATGAGCCTGGTCCCCG
+
AAAAAFFFFFFF1BGG31AFG3GFHHGGGHHHCAGFEGEF0AAAGF0FGHHFFFHHGHCFEEEEEFAFECEE/FEEFGHFFH2>?E@EEHHHHHHHHHGEEGGGCFHEGBEC<<FCFBFHFGCB@FGHGHHHHFHFGF01?F?<GFFF@.@CF1F111<1GCFHGGG--;-;.:.9...9///.9;//0/:0//;0////9/;9-----/9////9/-9---////;/////////9/////;--/99---
@M03495:530:000000000-LYBTV:1:1109:11564:24693 1:N:0:TGACAGCT+CCTACGGG
GTCAGCATGTGAGCTTTGGTCCAGCCTGAGTCCTGGTTTATCAACGGCAAAATATAGATCGGAAGAGCACACGTCTGAACTCCAGTCACTGACAGCTATCTCGTATGCCGTCTTCTGCTTGAAAAAAAACATTTGACTTTGAAAAAGCTCGAATCTTCCCCTAATTCATCCATCGTCATATCGGAAGAGCTGACGTCTGAACTACAATCTCTGTATCACATCTCATAGCTCGTATTCTCCTTGTACACAAG
+
AAAA?BFFFFFF1GF13A1F1GHFFFFHGFHH1AFGBBFGBGHHHGGEGEHHHHGHHHGHFECFEHHEHHHGEGHHGHEFHF1BG@BGFGHHHGCGGF20FGG>ECCDDEE@C>>GHHHEEFH1<F?C?//1122211@F1GD110/01<//0?/11?1<FCF0>F1<1=11<1<<<..=0DE-...../0/:C?.:/.00990//90/0090900000:00;00000/0;:-.//09//;/////99/--
@M03495:530:000000000-LYBTV:1:1109:24504:24697 1:N:0:TGACAGCT+CCTACGGG
GTCAGCATGTGAGCTTTGGAGTGAAATCTCTTGTCTTAAGGAATAAAGGAAAAAGATTCCGTCGGAGGCTCGGTGCTCTACAGGTTCAACCTTTGTACTCTATTATTGCCTCACATTCCATCTCTTGTGAAAATATATTTGATTGGCTTTTCTGCAGGTTGTTTGCCAGGACTTTCCAAGACCTCCACTAGAAAACACAATAAACTTTTTGGAAGCTGGACAACTATCTTCATTTTTCAGAAACAGTGAAC
+
AAABAFFFDBDF5BGGGGFFAFFBDAAGHHHHHFGGH5F5FFGHFHHF323FGHDGFHHHHGHCAGE0AAG00EE0GGHBGFHHGEDDDEGFGHHGGGFHHHHHHHF44BB3F/GHGH4BGHFFFEEFEHB4?FGDEGEBEHHGEHGHAFBFGHFG1G@GF?FGBHH1<FGH01??<DDBAGGHHEHHHHHG1FGFHFHEGG0<DGGGHHG-C0CEGH/.CGFAG/0;<CFFFGF09CFB0C/CFFGGBF0
@M03495:530:000000000-LYBTV:1:1109:15902:24697 1:N:0:TGACAGCT+CCTTCGGG
GTCAGCATGTGAGCTTTGGAATTAGTAAATTCGTTGACGACAGAAGGAGCAAGATAACGACCACAGGGAGGGTGGTTTATCAACGGCAAAATATAGATCGGAAGAGCACACGTCTGAACTCCAGTCACTGACAGCTATATCGTATGCCGTCTTCTGCTTGAAAAAAAAACCAAAGCATGTATTCTTCTTTTGGTTTGTCACCCCTATCTACGAGGTGCATACATGATTTGACCAAAGCCTAGTAGCATGCA
+
AAA?AFFFFFFF5BGGDFFFFFGGHHHHHCFHGABFGGGCGGGFFGHHHGHHHGGHHHFGGGGHHGHGAEECBEEFGFHGFF4BEEC/EGHHGFHHHHDGDEFDHHGHHHHCB?0EFGFHHFHF>FHHDG1@FGHHHB1?FFFGFHHFGG-F<1<GFGHGFHBDG@<-::....;//00;9;0;BFG000C0-....90000.-.:000CF...-.9//9///:///////;//../../////://////
@M03495:530:000000000-LYBTV:1:1109:8597:24707 1:N:0:TGACAGCT+CCTACGGG
GTCAGCATGTGAGCTTTGGAATTAGCTGGTTTATCAACGGCAAAATATAGATCGGAAGAGCACACGTCTGAACTCCAGTCACTGACAGCTATATCGTATGCCGTCTTCTGCTTGAAAAAAAAAAAATAACATACCAGCTTGCAAAATGTCGATACCTCCTCTAACTAAACATTAGTCATATCGAAAAATCACACATCTGATCTCCAGTCACTTCAAAACATGTACAACACCGTGTTAAGGATCAAACAAAC
+
BBBBBFFFFFFF5FFFFBFEGGBEAGDGF4FGFFGHHHEA2AAFHHGFHHHDE2EFGGFHHGCHHGECBFBHFHHGGFGGHFDFDGHHEFFB4BFCGGFGHFE1/BF@G?GFFHAG33BEE//<//0111111?011?1??/111011>1....-000.//000000<0/0<;;0;0G0:00../;-../9/;:.00;0C0000;0/00;00000000:.9/;F000/...-;...///////.///....
@M03495:530:000000000-LYBTV:1:1109:23133:24717 1:N:0:TGACAGCT+CCTACGGG
GTCAGCATGTGAGCTTTGGTTTATCAACGGCAAAATATAGATCGGAAGAGCACACGTCTGAACTCCAGTCACTGACAGCTATATCGTATGCCGTCTTCTGCTTGAAAAAAAAAAAAAAAGATTCATAGCAATAGAATACTGGAATGTTGTAATGTTAATGTCATACACTACGTAGTACATGGTATTCAGTCGTTCTGTTGATGCAGTAGAACATAGATTCACGATCTTACATCGTTGTATACAATGATGCA
+
CCCCCFFFFFFFGGGGGGGGGGHHHHHHGGGGGHHHGHHHGHHHGGGGHHHHHHHGHHHGHHHHHHHHHGHHHHHHHHHHHH5DGGHHHHHHGFGHGHHHHHHHGHHHHGGGCB/<>////1?@11111>111111=<<1110/<<D00/00<00=000000000;0:0//..:..;0000/00;000000..:..;00000;090000000:00000000/..:..///:/;..././///////9:///
@M03495:530:000000000-LYBTV:1:1109:16436:24721 1:N:0:TGACAGCT+CCTACGGG
GTCAGCATGTGAGCTTTGGAGTGAAATCTCTTGTCTTAAGGAATAAAGGAAAAAGATTCCGTCGGAGGCTCGGTGCTCTACAGGTTCAACCTTTGTACTCTATTATTGCCTCACATTCCATCTCTTGTGAAAATATATTTGATTGGCTTTTCTGCAGGTTGTTTGCCAGGACTTTCCAAGACCTCCACTAGAAAACACAATAAACTTTTTGGAAGCTGGACAACTATCTTCATTTTTCAGAAACAGTGAAC
+
CCCCCFFFFFFFGGGGGGGGGGHHHHHHHHHHHHHHHGHHHHHHHHHHHHHHHHGGHIHIHIHGGGGGGHHGGGGGHHHHHHHHHHHHHHHHHHHHHHHHHHHHHHHHHHHHHHHHHHHHHHHHHHHHHHHHHHHHHHHHHHHHHFHHHHHHHHHHHGGHFGHHHHHHEGFHHHHGGHHHHHHGHGGFFHHFFHHHHGHEHHHHHHHHGHGGCHHHHHHHHGHHGG;<CGGGGGGGGFFGGGFGGBBFFGB
@M03495:530:000000000-LYBTV:1:1109:16469:24734 1:N:0:TGACAGCT+CCTACGGG
GTCAGCATGTGAGCTTTGGAAGTTGACGACAGAAGGAGCAAGATAACGACCACAGGGAGGGTGGTTTATCAACGGCAAAATATAGATCGGAAGAGCACACGTCTGAACTCCAGTCACTGACAGCTATCTCGTATGCCGTCTTCTGCTTGAAAAAAAAAAAAAAAAAACAACAGATAATATATGATAAGGTAGAGCACTAACTATGTACCATCAGATATCAAGGGCGTACGGATATCAACGAATCAAGAGCA
+
DDDDDFFFFFFFGGGGGGGGGGFGHHHGGGGGHHHHGHHHHHHHHHHGGGGGHHHHGGGGGEFGGGHHHHHHHGGGGGHHHHGFGHHHHGGGGHHHHHHHGHHHGHHHHHHHHHHHHHHHHHHHHHHFHHHGGHHHHGFGHGHHHHHHHHFHHHGGGGEC----<--.<.../:0000000000000000000000.00000000000:000000000<0000<.---9-..<.0000/.....0000./0
@M03495:530:000000000-LYBTV:1:1109:24997:24746 1:N:0:TGACAGCT+CCTACGGG
GTCAGCATGTGAGCTTTGGACTCCTGACTGGTTTATCAACGGCAAAATATAGATCGGAAGAGCACACGTCTGAACTCCAGTCACTGACAGCTATCTCGTATGCCGTCTTCTGCTTGAAAAAAAAAAAAAAGAACTACTATACTGGCACGTGACAGTGGCATACAAAGCAAACATATAAATACCACAATCATAGCAGCTAAATTGTCCAACCTAATGTGGTCTCAGCAGCGCATGCATTGCATGAACATATA
+
CCDDDFFFFFFFFGGGGGGGGGHHHHHHHHHHHHHHHFGHGGGGGHHHHHHHHHHHGGGGHHHHHHHGGGHGHHHHHHHHHHFFHHHHHHHHHHHHHHGGHHHHGGGHGHHHHHHHHHHHAFGGCC/<<>..001<11111==11./0.<...=000/./000000//0:0..0000:0000000..000:00000/;000000000000./:0:00:0/0:00000.;---..0000:00000000;0:0
@M03495:530:000000000-LYBTV:1:1109:7520:24770 1:N:0:TGACAGCT+CCTACGGG
GTCAGCATGTGAGCTTTGGAATTAGTAAATTCGTTGACGACAGAAGGAGCAAGATAACGACCACAGGGAGGGTGGTTTATCATCGGCAAAATATAGATCGGAAGAGCACACGTCTGAACTCCAGTCACTGACAGCAATCTCGTATGCCGTCTTCTGCTTGAAAAAAACATCCCCTTCGTAGCGTATGACTATAGAAGTAATAATATCAATTTGTATAACAACATTGAAACTGTGTTCCACATCATCCATTA
+
A>1A1CBFFFF31BG1FFG1FFHFAGFGHHFFFHFG0AEFGGCB11F0B/GHFAA111BEECCFEGHGFE@E>>/>BF@GHH2BG/EEGFGHFDGBGGFCEEFEAGHFCGF?GHFCDFGHHGHH>1@>21<B@GA0@1F@1?F/0FG<CGGG.<1FDDD1<GD<<@-..00/..C././/..-...90;;0000000;00;0;90090000=;0009000;9.90//99://;:/;B///9B/B/99/B//
@M03495:530:000000000-LYBTV:1:1109:14064:24771 1:N:0:TGACAGCT+CCTACGGG
GTCAGCATGTGAGCTTTGGAGTGAAATCTCTTGTCTTAAGGAATAAAGGAAAAAGATTCCGTCGGAGGCTCGGTGCTCTACAGGTTCAACCTTTGTACTCTATTATTGCCTCACATTCCATCTCTTGTGAAAATATATTTGATTGGCTTTTCTGCAGGTTGTTTGCCAGGACAGGTCGTGATTGCTGGAGCAGGTATGATATAATTCTAGGATTTGACAGATGAATAATTTACATATATATCTAACTTTGA
+
CBCCDFFFFFFFGGGGGGGGGGHHHHHHHHHHHHHHHHHHHHHHHHHHHHHHHHGGHIIIHHHGGGGGGHHGGEGGHHHHHHHHHHHHHHHHHHHHHHHHHHHHHHHHHHHHGGHHHHHHHHHHHHHHHHHHHHHHHHHHHHHHHHHHHHHHHHGHHHHHHFHHHHHHHHHHHGFHHEFGHHHHHHHHGHHHHHGHHHHHGHHHHHHHHHGHHHHHHHHHGHHHCGCGHHHGHHHHGGGGGGGBFFGGGG0
@M03495:530:000000000-LYBTV:1:1109:24904:24772 1:N:0:TGACAGCT+CCTACGGG
GTCAGCATGTGAGCTTTGGAGTGAAATCTCTTGTCTTAAGGAATAAAGGAAAAAGATTCCGTCGGAGGCTCGGTGCTCTACAGGTTCAACCTTTGTACTCTATTATTGCCTCACATTCCATCTCTTGTGAAAATATATTTGATTGGCTTTTCTGCAGGTTGTTTGCCAGGATCTTTCCAAGACCTCCACTAGAAAACACAATCAACTTTTTGGAAGCTGGACAACTATCTTCATTTTTCAGAAACAGTGAA
+
AAABBFFFFFFF5FGGGDEFGGGHFDGFHHH5GFGGHHFGFHHHHH5GDGHHHHGGHHHGHF2EEFCEGHFGGEEEGGDFHHGF3FFDGHHGGHHHHFGGHGHGHHHFHGGGGHHHHHFHHHFHHHHHHHHFHHHHGHHHHFHB3CGHHBGFHHEHHHHHHDHF2B@GHHHHFHFGHHHHFHFFGGEHGGHF1=FCFGC.EH/CGCGGHHHGG/0;.C0:.:CGGG/;:;BBFGFFBFBFFF99/;9;900
@M03495:530:000000000-LYBTV:1:1109:6080:24778 1:N:0:TGACAGCC+CCTACGGG
GTCAGCATGTGAGCTTTGGAGTGAAATCTCTTGTCTTAAGGAATAAAGGAAAAAGATTCCGTCGGAGGCTCGGTGCTCTACAGGTTCAACCTTTGTACTCTATTATTGCCTCACATTCCATCTCTTGTGAAAATATATTTGATTGGCTTTTCTGCAGGTTGTTTGCCAGGACTTTCCAAGACCTCCACTAGAAAACACAATAAACTTTTTGGAAGCTGGACAACTATCTTCATTTTTCAGAAACAGTGAAC
+
A>AA1FFFFDFFFB1GGG1EGCGFFGGFHHHHFHGHHHAFBAGHHHGHEHHHHHGEGHHGHGHGGCG/EG0E??EFHHBGHH10BDGFHGGFGHHEGHHGHHHHHHGHHHGGHHGHFBDGGHGFHHF>EGHBGGHHHHGDFHFGB0F1BBFHHHGHHHHHHGHHHBHGGHHHGHHGFFGFHG01GGCGFHBFHGGGHAGCGHGHHFHFGHCGFHGGBGEFHGHFHH;;0;FFFFFBFBFGGGGGGGGGGF9
@M03495:530:000000000-LYBTV:1:1109:17295:24796 1:N:0:TGACAGCT+CCTACGGG
GTCAGCATGTGAGCTTTGGTTTATCAACGGCAAAATATAGATCGGAAGAGCACACGTCTGAACTCCAGTCACTGACAGCTATCTCGTATGCCGTCTTCTGCTTGAAAAAAAAAAAAACAACAAAACCGAAAGGGTGGTGTCACACGATCGATCAGTATGAAAAGTAATGAGAGAGTTCGTGTAGGACTAGCACTGCACTGTCATACTATTGGTACAAAGCTTAGAGGCTCACACACAGATGAGTATGCCAA
+
CCCDDFFFFFFFGGGGGGGGGGHHHHHHGGGGEHGHHHHHHHHHGGGGHHHHHHHGHHHGHHHHHHHHHGHHHHHHHHHHHHBFGHGGHHHHGGGHGHHHHHHHHEGHHGGECD@/<//////000/</--.0.0.-..<00000--..-<...0<0000000/0:<000000..000.9.</0<00//</0:0/0<00/<0<:000000:0000<00//000000/.<.00009...0000000000000
@M03495:530:000000000-LYBTV:1:1109:5552:24812 1:N:0:TGACAGCT+CCTACGGG
GTCAGCATGTGAGCTTTGGAGTGAAATCTCTTGTCTTAAGGAATAAAGGAAAAAGATTCCGTCGGAGGCTCGGTGCTCTACAGGTTCAACCTTTGTACTCTATTATTGCCTCACATTCCATCTCTTGTGAAAATATATTTGATTGGCTTTTCTGCAGGTTGTTTGCCAGGACTTTCCAAAACCTCCACTAGAAAACACAATAAACTTTTTGGAAGCTGGACAACTATCTTCATTTTTCAGAAACAGTGAAC
+
AAAAAFFFFBFFFFFGGFBGFAGHHHHHHHGHHGHHFDEFFHFGHHHHGHHHHHEGHHGHHHHGEGG?EFFGGEFGEFHFHH10GHHGGHGEGFHHHFHHHHHHHHHHHFHHHHHHHHFHHHHGHHHGFHGHGHHHHHHHGHHHGHHGHFHHHFDGHGFHHCHGHHBGGEHHHHHHGFHHAHGHHHHFHHHHHHHGHHHGHE0GGFFHHHGCFFGHFHCGF0CGHEC;FGBBFBFGGB;BFFFFFFBFB00
@M03495:530:000000000-LYBTV:1:1109:12917:24833 1:N:0:TGACAGCT+CCTACGGG
GTCAGCATGTGAGCTTTGGTCCAGCCTGAGTCCTCTGGTTTATCAACGGCAAAATATAGATCGGAAGAGCACACGTCTGAACTCCAGTCACTGACAGCTATCTCGTATGCCGTCTTCTGCTTGAAAAAAAAAAAAACCAAAAACTGCAATAAATATAGAACGAAGGAAAAAAAATCATAAAACAAGACGAAGACAATACGAGAGATCAACTTATAATGTGTATACGACGTACAGGTGTGTACACACGTTCG
+
DDDDDFFFFFFFGGGGGFGGGGHHHGHHHHHHHHHHHHFGHHHHHHHGGGGGHHHHHHHHHHHGGGGHHGHHHHGHGHGHHH5FHHHHHHHHHHHHHHHHHHHHHGGHHHHGGGHGHHHHHHHGHHHHGGGG@<@<........111<D00<000000000.<....///.---.:0000000..///;-9..///000.9..-.;00;/00:00:000000000...-9...0/;00..00000.-..;.
@M03495:530:000000000-LYBTV:1:1109:19453:24846 1:N:0:TGACAGCT+CCTACGGG
GTCAGCATGTGAGCTTTGGTCCAGCCTGAGTCCTGGTTTATCAACGGCAAAATATAGATCGGAAGAGCACACGTCTGAACTCCAGTCACTGACAGCTATCTCGTATGCCGTCTTCTGCTTGAAAAAAAAAAAAAAAGTCAACAACTAGTGATGGACAAGGTGCGGATATGTCGTATGCGATATCGACTGAGACGATAAATGACTAAATTCATCGAGAGAAGATGGAATAATTCCACACACGAGCACAAGAA
+
CCCDBFFFFFFFGGGGGGGGGGHHHGHHGHHHGHHHGGHHFHHHHGGGGGHHHHHHHHHHHGGGGHHHHHHHGHHHGHHHHHCGHHHHHHHHHGGHHHHFHHHFGHHHHGGGHGHHHHHHHHHHHHGGCG/<//--.111=00..0000000=0/00:..000:---.0000;..//0....-0..-..000;.-...0009:000000:00:0/..-.0/0000/90009900000...-----./;./;
@M03495:530:000000000-LYBTV:1:1109:17473:24922 1:N:0:TGACAGCT+CCTACGGG
GTCAGCATGTGAGCTTTGGTCCAGCCTGAGTCCTCTGGTTTATCAACGGCAAAATATAGATCGGAAGAGCACACGTCTGAACTCCAGTCACTGACAGCTATCTCGTATGCCGTCTTCTGCTTGAAAAAAAAAAACAAAACAAACGACACAATGAACACAATGGTAATACCGCGTGAACCAGAAGTACAGTCACAAACACCTAACTAGTCGGAGAACGTAGAATCTTGTGTTCACGATACATACACCACTGT
+
CCDDDFFFFFFFGGGGGGGGGGHHHGHHHHHHHHHHHHHGHHHHHHHGGGGGHHHHHHHHHHHGGGGHHGHHHHGHHHGHHHFGHHHHHHHHHHHHHHHHFFHHHGGHHHHGGGHGHHHHHHHHHHHHGGGGF//=?000//0...---/.00=000/..00<0000000.--:-E.0..../00000<00<000...:./00/:0000.---<.0....9<00000:0//000....-0<0000/..000
@M03495:530:000000000-LYBTV:1:1109:19066:24927 1:N:0:TGACAGCT+CCTACGGG
GTCAGCATGTGAGCTTTGGAGTGAAATCTCTTGTCTTAAGGAATAAAGGAAAAAGATTCCGTCGGAGGCTCGGTGCTCTACAGGTTCAACCTTTGTACTCTATTATTGCCTCACATTCCATCTCTTGTGAAAATATATTTGATTGGCTTTTCTGCAGGTTGTTTGCCAGGACTTTCCAAGACCTCCACTAGAAAACACAATAAACTTTTTGGAAGCTGGACAACTATCTTCATTTTTCAGAAACAGTGAAC
+
BCCCAFFFFFFFGGGGGGGGGGHHHHHHHHHHHHHHHHHHGHHHHHHHGHHHHHGGHIHIHHHGGGGGGHHGGEGGHHHHHHHHHHHHHHHHHHHHHHHHHHHHHHHHHHHHHHHHHHHGHHHHHHHHFGHHHHHHHHHHHGHHHHHHHHHHHHGGHHHHHGHHFFHHHHHHHHHHHHFGFHCHHHFHHHHGGHHHHHHGHFHHHHHHHHGGHHBEHHGGGHHHHHG<CGGGGGGGGGGGBFBFGGGGGG0
@M03495:530:000000000-LYBTV:1:1109:7023:24938 1:N:0:TGACAGCT+CCTACGGG
GTCAGCATGTGAGCTTTGGATGGTTCTGGTTTATCAACGGCAAAATATAGATCGGAAGAGCACACGTCTGAACTCCAGTCACTGACAGCTATCTCGTATGCCGTCTTCTGCTTGAAAAAAAAAACAAGACAAAATAAAAATCACACCGTGAAGGAGTAATATAAAACAATAATATTCACATGAGCAAGTAAACTACTCTAAATCTCATTTCTCAACTAGACCTTACATGATTCAGTGTAAGCTACTCTGAA
+
ABABBFFFFFFFFGGGGGGGGGCGHHHHHGHHGGHHHFEEAFEHHHHHHHHHFGGFGGHHHHHGHGHHGGHHHHHHHHHHHHGGHFHHHHHG3GFHFGHHHHGFGHGHHHGFHHHCHHHGGGC?///2<22@2F211111011111/-0...110.<01=1=00=00..0<00000000000:000//0:00000/00000009090;0;00000/;BB000000/0900000000000090009//////
@M03495:530:000000000-LYBTV:1:1109:14172:24953 1:N:0:TGACAGCT+CCTACGGG
GTCAGCATGTGAGCTTTGGAATTAGTAAATTCGTTGACGACAGAAGGAGCAAGATAACGACCACAGGGAGGGTGGTTTATCAACGGCAAAATATAGATCGGAAGAGCACACGTCTGAACTCCAGTCACTGACAGCTATCTCGTATGCCGTCTTCTGCTTGAAAAAAAAAAAAAGAAGCTAAATTTCTAGATACATGAATGCTCGCCAAAGGATGTAGCACGCTAGTGCACAGGTACGGAAGATAAATTACG
+
BBBBBFFFFFFFGGCGBFGGGGHHHHHHFHHHFBFHHAEGGGFHHHHGHEHHHHHHHHGGGGGHHHHGAEEGEFGEFHHHHHFGGGGGGHGHFHHHHHHHGFGGHHHHHHHGHHHGHHHHFHHHHHHHHGGHHHHFHHBDFGFGHHHHGGGHGHFFHHHHHHHHHFCF?---;.:.//0090000000000000/9///////;--.;./..///////9--...9B;///..;BB9.....///9;//9.
@M03495:530:000000000-LYBTV:1:1109:18088:24977 1:N:0:TGACAGCT+CCTACGGG
GTCAGCATGTGAGCTTTGGTCCAGCCTGAGTCCTGGTTTATCAACGGCAAAATATAGATCGGAAGAGCACACGTCTGAACTCCAGTCACTGACAGCTATCTCGTATGCCGTCTTCTGCTTGAAAAAAAAAAAAAATACAAAATTTAATTAAGTTCCAGACATACTTATTGTTTCTACGAATAAAGACTGAACTGACACCACACATATAATATGAATAAGAAAACCAATTAGCAATACAATACATTGTGCTG
+
BBBBBFFFFFFFFGGG5GGGGGHHHGHHHHHHHHHHGHHHHHHHHGEGGGHHHHHHHHHHHGGGGHHHHHHHGHHHGHHHHHCGHGHHHHHHHHHHHHEFGHHFGHHHHGGGHGHHHHHHGHHHHHF@CFG///<0<>11<011><=000000000=00./00000000:00/:000.;...;G0;/09/9/009/00......00000;000000900;//./:..//////9//9;/:BB/////////
@M03495:530:000000000-LYBTV:1:1109:24912:24983 1:N:0:TGACAGCT+CCTACGGG
GTCAGCATGTGAGCTTTGGATGGTTCTGGTTTATCAACGGCAAAATATAGATCGGAAGAGCACACGTCTGAACTCCAGTCACTGACAGCTATCTCGTATGCCGTCTTCTGCTTGAAAAAAAAAAAAACCATTAAAAGTAGTAATAAAAAAAGGCTTCAATTATTTTACTCCCTCGCACATGGTATTCTCTAAGCCGTGCAGTTCTCATCTCATACTAGTTATGATACACACGTACGTCACCATTGCATTTT
+
BBBBBFFFFFFFCGGGGGGFGGGHHHHHHHHHCGHHDGEGGGGHGHHHHHHHHHGGGGGHHHHHGGHHHGFHHHHHHHHHHH5DGHHHHHHH3DGF?EHHHHEEEHGGHHGHHHHHEFHGGG@<<>A///11111111>111>=11111--<.<///<0000;C000000/.//:-:--00900000000000:/-:-..00000/9/////://///;///////////.-...9;..;/////9//9//
@M03495:530:000000000-LYBTV:1:1109:13732:25043 1:N:0:TGACAGCT+CCTACGGG
GTCAGCATGTGAGCTTTGGAATTAGTAAATTCGTTGACGACAGAAGGAGCAAGATAACGACCACAGGGAGGGTGGTTTATCAACGGCAAAATATAGATCGGAAGAGCACACGTCTGAACTCCAGTCACTGACAGCTATCTCGTATGCCGTCTTCTGCTTGAAAAAAAAAAAAAACAATACACACATGCTATTCTCTGCCAGGCGACCCATATCACTATCGTAAAAGTATATAATCATGTCTATGGATCTAG
+
CBCCCFFFFFFFGGGGGGGGGGHHHHHHHHHHGHHHHHGGGGGHHHHHHHHHHHHHHHGGGGGHHHHGFEGGGGGGGHHHHHFGGGGGGHHHHHHHHHHHGGGGHHHHHHHGHHHGFHHHHHHHGHHHHHHHHHHHGHFHHHGGHHHGGGGHGHHGHHHHHHHHHGAFGCB--;.;.000:00..;0000:0;0:;00000..-----://00000000./..;000000000000000000000000000
@M03495:530:000000000-LYBTV:1:1109:6545:25058 1:N:0:TGACAGCT+CCTACGGG
GTCAGCATGTGAGCTTTGGAATTAGTAAATTCGTTGACGACAGAAGGAGCAAGATAACGACCACAGGGAGGGTGGTTTATCAACGGCAAAATATAGATCGGAAGAGCACACGTCTGAACTCCAGTCACTGACAGCTATCTCGTATGCCGTCTTCTGCTTGAAAAAAAAAAACAAGCGAGAGAACGAAACAATAGCAATACGAGCTCAGCATGAACCTGCAGAATCCGCTAACAGGAAAAACATACTGGACA
+
CCCCCFFFFDFFGGGGGGGGGGHHHHHHHHHHGHHHGHGGGGGHGHHHHHHHHHHHHHGGGGGHHHHGFEGGEFGFGHHHHHBGFGGCGHHHHHHHHHHHGGGGHHHHHHHGHHHGHHHHHHHHHHHHHHHHHHHHHHFHHGFGGHHGDGGHGHHHHHHHH<FHHGFGC--.../..9---.00;:.9;/.0B0000000...-.;0/000000:./9./00/000...-.;00.9///...000000/.0
@M03495:530:000000000-LYBTV:1:1109:10076:25061 1:N:0:TGACAGCT+CCTACGGG
GTCAGCATGTGAGCTTTGGAATTAGTAAATTCGTTGACGACAGAAGGAGCAAGATAACGACCACAGGGAGGGTGGTTTATCAACGGCAAAATATAGATCGGAAGAGCACACGTCTGAACTCCAGTCACTGACAGCTATCTCGTATGCCGTCTTCTGCTTGAAAAAAAAAAAACAAAGAGTCGGGCAAGTGTCACGAAAATATGGAGGACAGTAATCACATATAAAAGTAGACAGATACGTCGCATAAGCAA
+
BBCBBFFFFFFFGGGGGGGGGFHHHHHGHHGHDBFGDHGGGGGHHHGHHGHHHHHHHHGGGGGHHHGGGEGCBFF?FHHHHH4BEGEGGHHHHHHHHHHHGGGGFHFHHHHGHHHGHHHHHHHHGHHHFHHHHHGHHH0FGFFFHHHHGDGHGHFHHHHHHHHH.CDC-C?-....://;0-----:.//////....-///////;.././//////;////////////://////./;---..//://
@M03495:530:000000000-LYBTV:1:1109:8100:25066 1:N:0:TGACAGCT+CCTACGGG
GTCAGCATGTGAGCTTTGGTGCCGCCCTGGTTTATCAACGGCAAAATATAGATCGGAAGAGCACACGTCTGAACTCCAGTCACTGACAGCTATCTCGTATGCCGTCTTCTGCTTGAAAAAAAAAAAAAAGCTAAGATTAGTAATAACATACAAGATTCAAGTAATATGAAGCACATACCAAAATACCAAGTTCATATGAGACACATCAGTACACATAAGACGATACATTGATGGATATTAATAGACTTAGG
+
CCCDCFFFFFFFGGGGGGGGGGHGGGGGHHHHHHHHHHHFEGGGHHHHHHHHHHHGFGGHHHHHHHGHHHGHHHHHHHHHHHHHHHHHHHHHHHHHHGGHHHHGGGHGHHHHHHHAGHHHGGGG/C/>-.0111101110111=1100110000/:1111111111111<100//100<00..00<000<:1:1<1111110///000011111<001110.9..-1<111110/111:111111<11110
@M03495:530:000000000-LYBTV:1:1109:25634:25087 1:N:0:TGACAGCT+CCTACGGG
GTCAGCATGTGAGCTTTGGAGTGAAATCTCTTGTCTTAAGGAATAAAGGAAAAAGATTCCGTCGGAGGCTCGGTGCTCTACAGGTTCAACCTTTGTACTCTATTATTGCCTCACATTCCATCTCTTGTGAAAATATATTTGATTGGCTTTTCTGCAGGTTGTTTGCCAGGACAGGTCGTGATTGCTGGAGCAGGTATGATATAATTCTAGGATTTGACAGATGAATAATTTACATATATATCTAACTTTGA
+
BBBBBFFFFFFFGGGGG4GGGGGHHHHHHHHGHFGHGDEGFHHGHHHHGHHHHHGGHHHHHHHGGFFEGHHGGEGGHHHFHHBFGGFHFHHHFHFGGHHGHGHHHHHHFGHHHHHHHHHGHHHGHHHFHHDGHHHHHHHHGHHHFGGFHHHHHHEHHFHHHDFHGHHHHHHEHFFHGCDFHEHHHHGHHHHHHHGGHHHHHHHHGHFHGHHHHGHHFHHFGHHH0;<0GHFHGFHGFFFFGBFFFGGGGG0
@M03495:530:000000000-LYBTV:1:1109:20914:25111 1:N:0:TGACAGCT+CCTACGGG
GTCAGCATGTGAGCTTTGGTTTATCAACGGCAAAATATAGATCGGAAGAGCACACGTCTGAACTCCAGTCACTGACAGCTATCTCGTATGCCGTCTTCTGCTTGAAAAAAAAAAAAATACAACTAAGAGAAAATAAATAAAGTCACCAATAATATCTTAAATCTCTAACAATATATGTGAGCAATATATAAACAAATGATTATCATACGATCGTAACTCATAGTGAGATAACGTATGGTGACCGTATGAGG
+
CBCCCFFFFFFFGGGGGGGGGGHHHHHHGGGGGHHHHHHHHHHHGGGGHHHHHHHGHHHGHHHHHHGHHHHHHHHHHHHHHH3FGHFGHHHHGGGHGHHHHHHHHHGHHGGGGF/<<022@1=1=111=01=?11?F=11<1F1111<.<111000=0000000=0<0<0<0000<0<0<000/000000<00<..<0000:0000<0..9.-/...00:0<00000<0000./.0//00000-<../0:/
@M03495:530:000000000-LYBTV:1:1109:21384:25183 1:N:0:TGACAGCT+CCTACGGG
GTCAGCATGTGAGCTTTGGAGGGCAAGGGAGGGTGGTTTATCAACGGCAAAATATAGATCGGAAGAGCACACGTCTGAACTCCAGTCACTGACAGCTATATCGTATGCCGTCTTCTGCTTGAAAAAAAAAACCATTAATAATGTTTTCCGTAAATTCAGCGCCTTCCATGATGAGACAGGCCGTTTGAATGGTGACGGGATGAACATAATAAGCAATGAAGGCAGCAAGACACTCAACAGGATAAGTAAAG
+
AAAAAFDFF1@BBFGFGGGGFGEAFFFC00EAA0AAA/FGHFGFFE/AAEE0ABGHEFDEFEC>EEGGEGBHGHFFGFFF1GB1FBFGEGHHEGFGE12222?GFF0>GGEEHGD>DGDFHH1<1<</B///..>1FG1GHFD11<>1BCG...DDDGHHGGCA.:/00000;C000//.;.9A.9CF00B/;990.;@A.E/9BFE/;99B/;F///////--99AB-9-9-BBBB:9B--//;9/;9;;
@M03495:530:000000000-LYBTV:1:1109:17477:25184 1:N:0:TGACAGCT+CCTACGGG
GTCAGCATGTGAGCTTTGGTTTATCAACGGCAAAATATAGATCGGAAGAGCACACGTCTGAACTCCAGTCACTGACAGCTATCTCGTATGCCGTCTTCTGCTTGAAAAAAAAAAAAAAAACTCAAGTCACATCCTCTCAGATCGTATGCCGTCTTATGCTTGAAACAAATATGTCATTGTATAACATCTATTCGCAGACTCATCGACACTGTAGTGACATAGTTATACATACACATTGTGGTGAATAGCTG
+
BBBBBFFFFFFFFGGGFFGGGGHHHHHHGGGGE2FGHGGHDDGHGGGGHHHHHHHGHGHGHHHHHHHHHGHHGGHHHGHHGD3DGHFEBGGG@?EHFHHHHHHFHHHHCE/E@<<////<<11<1<=1>1D>>0<10/000=<./<//00<.::.0000000.0<0;.;0000000000000;9000;;;B0;/...-./0000//-.-/////9////;/;/9/99/////////////.9.///9///9
@M03495:530:000000000-LYBTV:1:1109:22092:25208 1:N:0:TGACAGCT+CCTACGGG
GTCAGCATGTGAGCTTTGGAGTGAAATCTCTTGTCTTAAGGAATAAAGGAAAAAGATTCCGTCGGAGGCTCGGTGCTCTACAGGTTCAACCTTTGTACTCTATTATTGCCTCACATTCCATCTCTTGTGAAAATATATTTGATTGGCTTTTCTGCAGGTTGTTTGCCAGGACTTTCCAAGACCTCCACTAGAAAACACAATAAACTTTTTGGAAGCTGGACAACTATCTTCATTTTTCAGAAACAGTGAAC
+
BBBBBFFFFFFFFGGGGGCGGGHFBGGHHHHHHHHHFFFGHFGFHHHHHHHHHFGGGHHHHHHGGGGGGGGGGGGGHHHHHHHHHHHHHHHHHHHHHHHHHFHHGHHHHHHHGHHGHFHHHHGHHHHHHEHGHFHFHHFFH4GHFGHHHHGHHFHHBHFHHCHHGGGDGHHHFH??GGHHACCCGHFHHHGBHEBGGHFGDDG0D00GFHCGFHHFHHFHHGHEBC;=<GFFGFBFGGFGBGEFGGGFBF0
@M03495:530:000000000-LYBTV:1:1109:8132:25213 1:N:0:TGACAGCT+CCTACGGG
GTCAGCATGTGAGCTTTGGAATTAGTAAATTCGTTGACGACAATAACGACCACAGGGAGGGTGGTTTATCAACGGCAAAATATAGATCGGAAGAGCACACGTCTGAACTCCAGTCACTGACAGCTATCTCGTATGCCGTCTTCTGCTTGAAAAAAAAAAAAGAAAAGCACACGACTTAACTCCACTCACAACACAACATCTCGTCTACCGTCTTATGCTATAAAAAACAAAGACTAAGACAACACATGGCA
+
ABBBAFFFFFFF5FGGGBFGGFFHHHHHHHHHGFGHHDFGGGGHHHGGGGGGHHGHEFFGGEFFGGHGHHGHHGGCGGHHGHHHHHHHHGGEGHFFGHHGGGEGGHHHHHHHHHHHGHHFFHHHGHH2@FGFDHHFHGG?GEHHHFGFHHGFBGGG<D---.;://99C/:.;-;..0900;0//0;;B00.9.A.;A///;..;..//-..9.9://;/99/99/-.9..//.///////..9..//../
@M03495:530:000000000-LYBTV:1:1109:16399:25276 1:N:0:TGACAGCT+CCTACGGG
GTCAGCATGTGAGCTTTGGATGGTTCTGGTTTATCAACGGCAAAATATAGATCGGAAGAGCACACGTCTGAACTCCAGTCACTGACAGCTATCTCGTATGCCGTCTTCTGCTTGAAAAAAAAAAAAATACTTAGAAGCTGTAAGATGAGAATCACAGCAGCATGATATGACAGTGATCCTGTACGTCACTTGGTGAGCAATTTGAAACACAAAAATCCTAACAGATGTTATTAGAGAGCAAACTGCGGCGA
+
CCCCCFFFFFFFGGGGGGCGGGGHHHHHHHHHHHHHHHGF?FGHHHHHHFHFHHGGGGHGHHHHHGFHHGHFGHHHHHFHHH@FFHHFHHHECGHHFFGHHHGGGHGHHHHHHHHFHHHGGGGCC//01111<1?111111111111111<11=100./.<.000=<0000<0;0000000000./:..00009.0./0/000000;0;..;:.:.;/00;//;/////:////9:/.9///.///.----
@M03495:530:000000000-LYBTV:1:1109:18442:25288 1:N:0:TGACAGCT+CCTACGGG
GTCAGCATGTGAGCTTTGGAGTGAAATCTCTTGTCTTAAGGAATAAAGGAAAAAGATTCCGTCGGAGGCTCGGTGCTCTACAGGTTCAACCTTTGTACTCTATTATTGCCTCACATTCCATCTCTTGTGAAAATATATTTGATTGGCTTTTCTGCAGGTTGTTTGCCAGGACTTTCCAAGACCTCCACTAGAAAACACAATAAACTTTTTGGAAGCTGGACAACTATCTTCATTTTTCAGAAACAGTGAAC
+
CCDDCFFFFFFFGGGGGGGGGGHHHHHHHHHHHHHHHHHHHHHHHHHHHHHHHHGGHIIIHIHGGGGGGHHGGFGGHHHHHHGHHHHHHHHHHHHHHHHHHHHHHHHHHHHHHHHHHHHHHHHHHHHHHHHHFHHHHHHHHHHHHHHHHHHHHHFHFEGHHGHHHHHHFHHHHHHHHHGHHHHHHHHHHGHGFGHHHHHGHHFGHHHHHHGGHHHHHHHHHGHHHHCCGHGGGHGGGGGGGFGGGFFFGG9
@M03495:530:000000000-LYBTV:1:1109:8472:25318 1:N:0:TGACAGCT+CCTACGGG
GTCAGCATGTGAGCTTTGGTCCAGCCTGAGTCCCTGGTTTATCAACGGCAAAATATAGATCGGAAGAGCACACGTCTGAACTCCAGTCACTGACAGCTATCTCGTATGCCGTCTTCTGCTTGAAAAAAAAAAAAAGTAAAACAAACTTGTCTACATATATTCTTGATAATCAAACATACTGTATTACTGATCACGCCCACAACACACATACAAGAGCCACGTTATATCACTCCTACTTATGCAGCTGTGTA
+
CCCCCFFFFFFFGGGGGFGGGGHHHGHHHHHHHHHHHFHHHHHHHHGGGGGHHHHHHHHHHHGGGGHHHHHHHGHHHGHHHHFGHHHHHHHHHHHHGHHH3GHHGGHHGHGGGHGHHHHHHHHHFGHGGGGC/>/.11=111.<0.11100<00<000=00000000==0000::.0:00000000:000000/...-..........000000;././;-;./:000:00090000;9000900/00/0;
@M03495:530:000000000-LYBTV:1:1109:25472:25319 1:N:0:TGACAGCT+CCTACGGG
GTCAGCATGTGAGCTTTGGAGGGCAAGAAGTGGTTGTGACTGGTTTATCAACGGCAAAATATAGATCGGAAGAGCACACGTCTGAACTCCAGTCACTGACAGCTATCTCGTATGCCGTCTTCTGCTTGAAAAAAAAAAAAACTTGTAGACAACTGAAGTCTAGTTGTTGTGGTATAATTAAACAACAGTGTACCGAGGAATGATCAATTCGACATGCCAAACACATGTCTGTAGTCCAGGAAGACTCAGAT
+
CCCCCFFFFFFFGGGGFCFGGGGGGGGFGGFGGGFEEEFGBGGHHHHGHHHHGGGGGHHHHHHHHHFHGGGGFHHHHGHGHH2BGHHHHHHHGHHHHHHHGHHHGHCFFGGGHGHGE?EHGHHHGHHHBCDGHCCCGC---.100<00000/.</00000000:000../..:;0000:;0009..9:0;0000..---/0000000009./...//////..../9/;/B:;/://///.;..///:///
@M03495:530:000000000-LYBTV:1:1109:9527:25361 1:N:0:TGACAGCT+CCTACGGG
GTCAGCATGTGAGCTTTGGAGTGAAATCTCTTGTCTTAAGGAATAAAGGAAAAAGATTCCGTCGGAGGCTCGGTGCTCTACAGGTTCAACCTTTGTACTCTATTATTGCCTCACATTCCATCTCTTGTGAAAATATATTTGATTGGCTTTTCTGCAGGTTGTTTGCCAGGACTTTCCAAGACCTCCACTAGAAAACACAATAAACTTTTTGGAAGCTGGACAACTATCTTCATTTTTCAGAAACAGTGAAC
+
CBCBCFFFFFFFGGGGGGGGGGHHHHHHHHHGHHFHHHHHGFHHHHHHHHHHHHGGHIGIBBBEEGGCGHHGGEGGHHHHGHEGGHFHHHHHHHHHHHHGHGHHHHHHFHGGHHHHHHHHHHHHHHHGGGGGFGHHHHHHGGHHEGHHHGHHHGHHHHHHHDHHHGHHHEHHHGDGGDFGEHHHFFGHHHHEFGFHEGHEGHEHHHHHHHGGHHHEGFH.CGGHHCCCHGGGGFFFFGGG0F/BFF9BGF0
@M03495:530:000000000-LYBTV:1:1109:23670:25363 1:N:0:TGACAGCT+CCTACGGG
GTCAGCATGTGAGCTTTGGAGTGAAATCTCTTGTCTTAAGGAATAAAGGAAAAAGATTCCGTCGGAGGCTCGGTGCTCTACAGGTTCAACCTTTGTACTCTATTATTGCCTCACATTCCATCTCTTGTGAAAATATATTTGATTGGCTTTTCTGCAGGTTGTTTGCCAGGACTTTCCAAGACCTCCACTAGAAAACACAATAAACTTTTTGGAAGCTGGACAACTATCTTCATTTTTCAGAAACAGTGAAC
+
CCCCCFFFFFFFGGGGGGGGGGHHHHHHHHHHHHHHHHHHHHHHHHHHHHHHHHGGHHHIHIHGGGGGGHHGGGGGHHHHHHHHHHHHHHHHHHHHHHHHHHHHHHHHHHHHHHHHHHHHHHHHHHHHHGHHHHHHHHHHHHHHHHHHHHHHHHGHGHHHHGHHHGHHHGHHHHHHHHHHAFHHHHGHHHHBGHHGHHHGHHHDGHHHHFGGHGHGHHHHHHHHFFGCGGFFGGGGFFGGGFGFGGGGGF0
@M03495:530:000000000-LYBTV:1:1109:15046:25370 1:N:0:TGACAGCT+CCTACGGG
GTCAGCATGTGAGCTTTGGAATTAGCTGGTTTATCAACGGCAAAATATAGATCGGAAGAGCACACGTCTGAACTCCAGTCACTGACAGCTATCTCGTATGCCGTCTTCTGCTTGAAAAAAAAAAAAATATTGGAGTACTTGAGAGAGGTTGGGGGGTGCGGAATTAGTGGTGACGCGGTGAAAAGCTAAGATATCTGGGAGATACATGAGTACGAGGGGAGAACACTAAGCAGTAAGTGCAGTTCAGGATG
+
AAAAAFFFFFFFFGGCABFGGGHHHHHHHGHHFHHHGFEGAEAFGHGGHHGHHHGEGGHHHHHGHGGHHGFHHFHHHHFGGF5DFHHHHHHH3FFFFGHHHHF>EHE4GHHHHHHHHHHCCG//</<011@11<F1<>1<11<.1...10<-----;-.-9--.//;//.9.//9.;-.-.///9./;/BFB/9////...:////////;//:.;-;-.-.9;/:/;/;///:///::/99/:/B9////
@M03495:530:000000000-LYBTV:1:1109:9434:25387 1:N:0:TGACAGCT+CCTACGGG
GTCAGCATGTGAGCTTTGGTCCAGCCTGAGTCCCTGGTTTATCAACGGCAAAATATAGATCGGAAGAGCACACGTCTGAACTCCAGTCACTGACAGCTATCTCGTATGCCGTCTTCTGCTTGAAAAAAAAAAAATAATAAACAAATGTTAGTTAGGATATAATCCCTATAAAGTAAAAAATAGCATATCTGCATAGGACTTTCTATACCATCGCATTACTCGATCAGTCCTATGTATTCTGTTGACACACT
+
BBCCCFFFFFFFGGGGGGGGGGHHHGHHGHHHHHGHHFGGGGGHHHGGGGGHHHHHHHHHHHGGGGHHHHGHHGHHHGHHHHBGHHHHHHHHHHHHHHHGFHHHFDHHHHGEGHGHHHHHHHHG3FFGGG<<//011111?11.011111111>=0>=<00<0000<0000<0000<00-.00000;000000000000/000;00;00000.::..0000.;/..000000000000000000000;/./
@M03495:530:000000000-LYBTV:1:1109:13343:25395 1:N:0:TGACAGCT+CCTACGGG
GTCAGCATGTGAGCTTTGGAATTAGAAATTCGTTGACGACAGAAGGAGCAAGATAACGACCACAGGGAGGGTGGTTTATCAACGGCAAAATATAGATCGGAAGAGCACACGTCTGAACTCCAGTCACTGACAGCTATCTCGTATGCCGTCTTCTGCTTGAAAAAAAAAAAAAAAACAAGAGAGACAGATGACACAGAATAGAATAGACTGCTAGGCTGATTAGGAGGTCAGAATGTGTAGTATGTGCAACG
+
ABABBFFFFFFFBGGGF4BEGGFGHFHFHGHGGFGGBECE2EEGGECGGHHHHGFHHGFGEEHHHHGFFECBFEEGHHHHHHBEEGGGHHHHFFHGHHHGFFFHHHHFHHCCEFGFHFFFHHHGDFGGGHHFHGHHHGFHHGGFH1FGFG0FHGHHHHFFFFHHGGGGG9A--99.........;..//;////;.///////;//9///9/99./;..//9//9/..././///;99/;//////////-
@M03495:530:000000000-LYBTV:1:1109:17915:25421 1:N:0:TGACAGCT+CCTACGGG
GTCAGCATGTGAGCTTTGGATTAGTAAATTCGTTGACGACAGAAGGAGCAAGATAACGACCACAGGGAGGGTGGTTTATCAACGGCAAAATATAGATCGGAAGAGCACACGTCTGAACTCCAGTCACTGACAGCTATCTCGTATGCCGTCTTCTGCTTGAAAAAAAAAACACTGAACGCGAACGTAAGAGCACACGTCTGAACTCCAGTCACAGATATGAATCGAGATATACGTCTGCAGATTGACAATAA
+
AAAB?F5DFFFFGGGGFFGFGGGEHGHHHHHGHHHHHFGGGG3FEGFGHFHHHHHDGDFECCHGGHGEGGCEFGEFGHHHFHGEEGEGHHGGFHHGHHHGGGEGHHHHHF???GGHHHFHGHH>FGF211<GFH1<2@<GHFEHFHFCCDH.B1DGFDGHF<=C@C--;...;09:/..-----99..9/;/.9A;....///;//;/999/;;//9//9B/;.....////9/;..://:/9/B//9///
@M03495:530:000000000-LYBTV:1:1109:22218:25421 1:N:0:TGACAGCT+CCTACGGG
GTCAGCATGTGAGCTTTGGAATTAGTAAATTCGTTGACGACAGAAGGAGCAAGATAACGACCACAAGGAGGGTGGTTTATCAACGGCAAAATATAGATCGGAAGAGCACACGTCTGAACTCCAGTCACTGACAGCTATCTCGTATGCCGTCTTCTGCTTGAAAAAAAAAAACAAAGCAACGAAGAGCGACACAAACACCAGCTGGAAGAATCAGCAGGTGCACAGGATCCTACGCATAACGCGTACTCAAG
+
CCCBCFFFFFFFFGGGGGGGGGHHHHHHHHHHGGFHHHGGEGGHHHGHHHHHHHHHHHGGGGGHHHHHHHGGEGGGGHHHHHEGGGGGGHHHHHHHHHHHGGGGHHGHGHHGGHHGHHHHHHHHGHHHGHHHHHGFHFFGHHFAGGHGGEGGGGHHGHHHHHHHHGCFC@:....////.-:..../9----/.9;...9..///9//.///////..9//////.9/////99-.:.9/9--9--.////
@M03495:530:000000000-LYBTV:1:1109:8418:25458 1:N:0:TGACAGCT+CCTACGGG
GTCAGCATGTGAGCTTTGGAGTGAAATCTCTTGTCTTAAGGAATAAAGGAAAAAGATTCCGTCGGAGGCTCGGTGCTCTACAGGTTCAACCTTTGTACTCTATTATTGCCTCACATTCCATCTCTTGTGAAAATATATTTGATTGGCTTTTCTGCAGGTTGTTTGCCAGGACTTTCCAAGACCTCCACTAGAAAACACAATAAACTTTTTGGAAGCTGGACAACTATCTTCATTTTTCAGAAACAGTGAAC
+
BABCCFFFFFFFGGGGGGGGGFHHHHHHHHHHHGHHHHHHHHHHHHHHHHHHHHGGHHHHHHHGGGGGGHHGGGGGHHHHHHHHHHHHGHHHHHHHHHHHHHHHHHGGFHHHHHHHHHHHHHHHGHHHHGHHGGHHHHHHHHHHHHGFHHHGHHGHHHHHHDHHHHHHHHGHHHFGGD1FFHHHHHHHHHGHDHHHHHHGHHHHHHFHHHGGHHHFHGC.CGFHHHC<CGGGGGGGGGGGGGGGGGFFBF9
@M03495:530:000000000-LYBTV:1:1109:8911:25532 1:N:0:TGACAGCT+CCTACGGG
GTCAGCATGTGAGCTTTGGTCCAGCCTGAGTCCTGGTTTATCAACGGCAAAATATAGATCGGAAGAGCACACGTCTGAACTCCAGTCACTGACAGCTATCTCGTATGCCGTCTTCTGCTTGAAAAAAAAAATTTGTAACCATTATAAGCTGCAATAGATCGGAAGAGCACAAGTCTGAACTCCAGTAACATAACAACAGCTCGTATGCCGTCATCTGATTGAAAAAAGAAAATAGCATATATATCAGATTC
+
ABBBBFFFFFFFGGGFEDGEGGHHFFHHHFGHHFGH3BBFGGFGGG?EGEHHHFHHHHHHFABFEACFGHHHGCGHGHFHEH3FEGHHHFGHHHHEFGHBGBEFFHHHEEGEHGFHHFHGFCH3BF///<B01@22@<F11F1?1@<111?<0111>1>GAE?<.<.<<.</<<D00BGG0=C/:C0;C0<:0/0;C./.0/.;.//09-.-.;9090;0000009-.;././9//////9//////9///
@M03495:530:000000000-LYBTV:1:1109:18890:25541 1:N:0:TGACAGCT+CCTACGGG
GTCAGCATGTGAGCTTTGGTCCAGCCTGAGTCCCTGGTTTATCAACGGCAAAATATAGATCGGAAGAGCACACGTCTGAACTCCAGTCACTGACAGCTATCTCGTATGCCGTCTTCTGCTTGAAAAAAAAAAAAAGTATGGCACAGAACGGATCGGTATATATCGAAGAAAGATCAACATATCACATCTCAAGTTTCAGCAATAACTGTACTTCAGACCTAATAGAGGTGTATAGAGGCAAGGAATGTGAA
+
BBBBBFFFFDFFFGGGFFGGGGHHHGHHHHHHFHGHHGGGHHHHHHGGGGGGHHHHHHHHHHGGGGHHHHHHGFHHHGHHGHFGHHHHHHHHHHHHHHHH3FGHGGHHHHFEGHGHFHHHHH0FFHHGDCF/A//.11110.<100110.<..-..<:.00000..:..///:::00/9/;000000000900000;0000/000;00000;000///./////;//99.9/;/9//...;9..///;///
@M03495:530:000000000-LYBTV:1:1109:8048:25547 1:N:0:TGACAGCT+CCTACGGG
GTCAGCATGTGAGCTTTGGAGTGAAATCTCTTGTCTTAAGGAATAAAGGAAAAAGATTCCGTCGGAGGCTCGGTGCTCTACAGGTTCAACCTTTGTACTCTATTATTGCCTCACATTCCATCTCTTGTGAAAATATATTTGATTGGCTTTTCTGCAGGTTGTTTGCCAGGACTTTCCAAGACCTCCACTAGAAAACACAATAAACTTTTTGGAAGCTGGACAACTATCTTCATTTTTCAGAAACAGTGAAA
+
AABBAFFFFFFFFGGGBEGFGFGFGHHHFFGHBFGHFGFGEGFGHHFHGFHFHFGGHHHHHHHGGGGGGHHGGGGEGHHDEH3FGHHHGHGHHHHGHHHHHHHHHGFHHGHHHHHHHHGFHHGHHFFDHHHGHHEHHFFGHFHHHHHHHH2?GBDHGEGHGDFHFGHFEGGGHH1FFGHHHHHHHGGFHHFFDGGBHEE<DDDHFFFHFDCD/CGCFFGFFCFEHGCCGGGFGBFGGFGGGGBFGF;FFF0
@M03495:530:000000000-LYBTV:1:1109:13228:25567 1:N:0:TGACAGCT+CCTACGGG
GTCAGCATGTGAGCTTTGGAATTAGTAAATTCGTTGACGACAGAAGGAGCAAGATAATGACCACAGGGAGGGTGGTTTATCAACGGCAAAATATAGATCGGAAGAGCACACGTCTGAACTCCAGTCACTGACAGCTATCTCGTATGCCGTCTTCTGCTTGAAAAAAAAAATACAAACCATTACAAAATAAATGTTGTTAAGCATACTTTAGCTCATATAGGACCCAGATCTCATAGTCCTTTGACACAAAT
+
BBBBBFFFFDFFGGGG5BBGGGHGHHHGGHHHGFGHHFEGEGGHGHHHHHHHHHHHHHHHHHHHHHHGFEGGEFFEFFHGHHBFECGGGHHHHHHGHHHHGGGGHHHHHHHGHHHGHHHHHHFHHHHHGFHHHHGFH2<FGHFFHHFHCACFGHGFFHGHHHHHHGDGG-.00000...00;9009F0;;00;;09/.9000000;000000999F0000///.....////9;:9/;///://///9../
@M03495:530:000000000-LYBTV:1:1109:7182:25573 1:N:0:TGACAGCT+CCTACGGG
GTCAGCATGTGAGCTTTGGTGGATGTGGAATGTGTGCGATCCATGAGCATCATCCAGACCTGGTTTATCAACGGCAAAATATAGATCGGAAGAGCACACGTCTGAACTCCAGTCACTGACAGCTATCTCGTATGCCGTCTTCTGCTTGAAAAAAAAAAATGTTTGCCAGTACGTTCCAAGACCTCCACTTGCATACACCATAAACTACTTGTTAGCTGTACAACTATCTTCATTTTTCAGAAACAGGTACA
+
CCCCCFFFFFFFGGGGGGGGFGGHHHHHGHHHGHHHFEGDAEHGFHHHHHHHHFGHHHGHHHHGHHHHHHHFFCEEEHHFHGBFFHHHGFGGAGGGHHGEHHHGHHHHHHHHFHHHHHFHFE?FFH3GFGEFFHEDCDGHFFHHHGHHC@GHGC/A->-.0=00<00<00=0.</;:G00;/:CC.;G000000;000/.:0;0090/0;0;0;00C0B00099:BCF0000;//:/;9/:B//:/.////
@M03495:530:000000000-LYBTV:1:1109:22847:25580 1:N:0:TGACAGCT+CCTACGGG
GTCAGCATGTGAGCTTTGGAGGAGCAAGATAACGACCACAGGGAGGGTGGTTTATCAACGGCAAAATATAGATCGGAAGAGCACACGTCTGAACTCCAGTCACTGACAGCTATCTCGTATGCCGTCTTCTGCTTGAAAAAAAAAAAAAAAGTAGAATCAATCCTACTTCACAGGTAAAGATCAAAGAATAGCTTAACACTCTAGTCAGTTACACACATACGACAGCGGTTATACTGTAGTGCAGCTCACTC
+
CCCCCFFFFFFFGGGGGGGGGGFGHHHHHHHHGGGGGGHHHHGDFGGAFFGGHHHHHHHGGGGGHHHHHHHHHHHGGGGHHHBFGHFGHHGHHHHHHHHHHHHHHHHHHHHHGEGHHGGHHHHCCDHGHHHHHHHGGHHHCCDGC<<-:-.0;000000000/00;0000000;000000000000/.000000000000/90000000000000..000..;--.:-9-:009;00000/:000/00090
@M03495:530:000000000-LYBTV:1:1109:12203:25625 1:N:0:TGACAGCT+CCTACGGG
GTCAGCATGTGAGCTTTGGAGTGAAATCTCTTGTCTTAAGGAATAAAGGAAAAAGATTCCGTCGGAGGCTCGGTGCTCTACAGGTTCAACCTTTGTACTCTATTATTGCCTCACATTCCATCTCTTGTGAAAATATATTTGATTGGCTTTTCTGCAGGTTGTTTGCCAGGACTTTCCAAGACCTCCACTAGAAAACACAATAAACTTTTTGGAAGCTGGACAACTATCTTCATTTTTCAGAAACAGTGAAC
+
DCDDDFFFFFFFGGGGGGGGGGHHHHHHHHHHHHHHHHHHHHHHHHHHHHHHHHGGHIHHHHHGGGGGGHHGGGGGHHHHHHHHHHHHHHHHHHHHHHGHHHHHHHHHHHHHHHHHHHHHHHHHHHHHHHHHHHHHHHHHHGHHHEGHHHHHHHHHHGHHHGHHHHHHGHGHHHHHGHHHHHHHGHHHHHH1FFHHHHEEHHHHHHHHHHGGGHHHHHGHGFHHHHHGHHGGGGGGFGGGEGGFGGGGGG0
@M03495:530:000000000-LYBTV:1:1109:7284:25646 1:N:0:TGACAGCT+CCTACGGG
GTCAGCATGTGAGCTTTGGAATTAGTAAATTCGTTGACGACAGAAGGAGCAAGATAACGACCACAGGGAGGGTGGTTTATCAACGGCAAAATATAGATCGGAAGAGCACACGTCTGAACTCCAGTCACTGACAGCTATCTCGTATGCCGTCTTCTGCTTGAAAAAAAAAAATAGATTCTCAAACCAATATATCACAAAGTAATGATCACGATGTATATATCACATACAAAACTGCCCTAGACAGTATACAC
+
BBBBBFFFFFFFGGGGG4FFGGHHGGGHFHHHGEGHFFFEGGAHHHHHHGHHHHHHHHGGGFGHEHHFFECG>EE?FHHHEHBFE??EEFGHHHHGHGHFEEGGHHHGHHHFGHHGHHHHFHBGGGHHHHFHGHHFHHH<FGFFFHHDDEGHGFFGHFHFHGG0C@-:@C-.00;90090909B..;/0009;000:./9000;;00//.;..;//;99//;9B//99/9..////./..99;.//;////
@M03495:530:000000000-LYBTV:1:1109:14643:25648 1:N:0:TGACAGCT+CCTACGGG
GTCAGCATGTGAGCTTTGGACTCCTGACTGGTTTATCAACGGCAAAATATAGATCGGAAGAGCACACGTCTGAACTCCAGTCACTGACAGCTATCTCGTATGCCGTCTTCTGCTTGAAAAAAAAAAAACTCGTGGACCCGCACGTCCGCGACAATCCAACGACGCCCTGCATAGGGATAAGGAGAGTCAGTAAACCCAAAAGGAACAACGCCCAACACAACACGTCGAATCCTGAATCACACTAGCTCTAC
+
>AABBFFFFFFFEGFGFGGGFGHHHHHHHHHEGHGHHG5FAEGGGHHGHHHHHHHHGGGEFFHHHHHGHHHGFHHGHHGHFHHHHHFHHHHHHBCEHHFGHHHHGGGHGHHHHHHHBBEDG?E//B<@/11/0/?<10.-----...---;---0//00/.9------../9000./../9//...9///////9/...9.9../....;-B-9..9.........--./.9///////9///////////
@M03495:530:000000000-LYBTV:1:1109:10214:25653 1:N:0:TGACAGCT+CCTACGGG
GTCAGCATGTGAGCTTTGGAGTGAAATCTCTTGTCTTAAGGAATAAAGGAAAAAGATTCCGTCGGAGGCTCGGTGCTCTACAGGTTCAACCTTTGTACTCTATTATTGCCTCACATTCCATCTCTTGTGAAAATATATTTGATTGGCTTTTCTGCAGGTTGTTTGCCAGGACTTTCCAAGACCTCCACTAGAAAACACAATAAACTTTTTGGAAGCTGGACAACTATCTTCATTTTTCAGAAACAGTGAAC
+
AAABBFFFFFFFFGGGGFFGGGHHHHHHHHHHHGFHHHHGGGHGHHBGHHGHHHGGHHHHBBFFGGGEFHHGG1EEHHHHGHCGHHHHHHHHHHFHHHHHHGHHHHHGHHGHHGHHHHHHHHHHHHHFG4BGFGHHHHGGHHHHHHHHHHHHHHGHHHHHFDHHGH<GHHHGHHGFBGFGECHGHGFHHHHHFGFFFHFCGHFFHHHHHHGCGGGHHHGGHHHGHHG;CGFFGGFFGGF0FFFGFGFFGF9
@M03495:530:000000000-LYBTV:1:1109:22707:25663 1:N:0:TGACAGCT+CCTACGGG
GTCAGCATGTGAGCTTTGGAATTAGTAAATTCGTTGACGACAGAAGGAGCAAGATAACGACCACAGGGAGGGTGGTTTATCAACGGCAAAATATAGATCGGAAGAGCACACGTCTGAACTCCAGTCACTGACAGCTATCTCGTATGCCGTCTTCTGCTTGAAAAAAAAAAAAGTAAAATCTAGTCAAATCACAGAAGAGATGACTCTAGATGTACTATAAGAAGACGTACCCAGAAATGATCAGATGGCAA
+
CCCCCFFFFFFFGGGGGGGGGGHHHHHHHHHHGHGHGHGGGGGHHHHHHHHHHHHHHHGGGGGHHHHGGEGGEGGEGHHHHHBFFGGGEHHHFHHHHHHHGGGGHHHHHHHGHHHGHHHHHHHHGHHHHHGHHHHHHFFGHHFGHHHHGGGHGHHHHHHHHHGHHG<@@:99.09000000;000;00900:00009:./00000:00009000009:90000/0/..9..;0../000000;9000;//0
@M03495:530:000000000-LYBTV:1:1109:19791:25674 1:N:0:TGACAGCT+CCTACGGG
GTCAGCATGTGAGCTTTGGAATTAGTAAATTCGTTGACGACAGAAGGAGCAAGATAACGACCACAGGGAGGGTGGTTTATCAACGGCAAAATATAGATCGGAAGAGCACACGTCTGAACTCCAGTCACTGACAGCTATCTCGTATGCCGTCTTCTGCTTGAAAAAAAAAAAAAAAGATATCAAAAAAGCGAGTACGTCATCGAGAAATTATCATAAGTATGAGGACATACGACAGGGTAGATGTTGAGAAT
+
AAAAAFFFFFF@GGFF3BFGGGHHFHHFFFHFC0EG0AAFGGGHHHGHHFFHHGHHHHGGGEEHFFHGFEEGEFCAFHHHHHHGGGGGGGHHHHHHHHHHGGGGHHHHHHHGGFHGHHHHHHHHGHHHHHGHHHHHHF0?GGFGHHHHGGGFGGGGHHFHGHHHHGGGGG9A---..990;09//---;-----/-----///-;-9/////9////9/;/////--///;------9/-/9//;///-/9
@M03495:530:000000000-LYBTV:1:1109:23435:25700 1:N:0:TGACAGCT+CCTACGGG
GTCAGCATGTGAGCTTTGGAATTAGTAAATTCGTTGACGACAGAAGGAGCAAGATAACGACCACAGGGAGGGTGGTTTATCAACGGCAAAATATAGATCGGAAGAGCACACGTCTGAACTCCAGTCACTGACAGCTATCTCGTATGCCGTCTTCTGCTTGAAAAAAAAAAAAAAAAGAACTAAAACAGTACTAACCAACGGGGAGGATGAGCAGAGATGCAGTATGGACGGTCGGATGCACACAGTCTGCA
+
BBBBBFFFFFFFFGGGGBGGGGHHHHHHGHHHGFGFFGGGGGGHHHGHHHHHHHHHHHGGGGGHHHHGGEGGEFGEGHHHGHBFFGGCGHHHHHHHHHHHGCGGHHGHHHHGFEHGHHHHHHHHFGHHHHHHHHHHHDFGGHFGHHHGGGGEFHHHHFGH0FGHHGGGG--9---9....///://;.///9///./...-:----;//////;/..///:///;/.//--..---.-:///.../////;
@M03495:530:000000000-LYBTV:1:1109:15974:25706 1:N:0:TGACAGCT+CCTACGGG
GTCAGCATGTGAGCTTTGGAATTAGTAAATTCGTTGACGAAGAAGGAGCAAGATAACGACCACAGGGAGGGTGGTTTATCAACGGCAAAATATAGATCGGAAGAGCACACGTCTGAACTCCAGTCACTGACAGCTATCTCGTATGCCGTCTTCTGCTTGAAAAAAAAAAAAAAAAAACTACACAATAACTTACCATCTATATCAAGCTCAAAAGATATAACGATTGTATAAATCAATAACATGCACATCAA
+
CCCCCFFFFFFFGGGGFGGGGGHHHHHHHHHHGGGHHHGGGGEHHHHHHHHHHHHHHGGGGGHHHHGGGGGBFGGGHHHHHHGEGGGGHHHHHHHHHHGGGGGHHHHHHHGGHHGHHHHHHHHHHHHHHHHHHHHFHBHHHFGHHHHGGGFGHHHHHHHGEHGHGGGG?A--;---;.//;/:F./;/://///////////////////////;//////...../B/////9////:////////////
@M03495:530:000000000-LYBTV:1:1109:8758:25721 1:N:0:TGACAGCT+CCTACGGG
GTCAGCATGTGAGCTTTGGTTTATCAACGGCAAAATATAGATCGGAAGAGCACACGTCTGAACTCCAGTCACTGACAGCTATCTCGTATGCCGTCTTCTGCTTGAAAAAAAAAAACTAGAATTCGAAGGCAAGGAAACGTAAAAAGGCAGAGTTGCTGGCGCATTACCAAAAGCTACGCCACCCTAAAGAGCATCAAACGACGCGCACGACAAGATCGGAAGAGCACACGCATGAAATCCAGACACCACTA
+
BBBBBFFFFDFFGGFGDGFGGFHHHHHHGGGGGHHHDGFGBGFHGDEGHHHHHHHGHGHGGHHHHHGFDFHHHFHHHHHFG@BFGHFGFHHHCEEGGHHGFHHHFFHHFGGEE///2@22@2@2/>0///0??/?GB0/?F0CD1<..0...0<0000/<-.-;:0:;:0../.;0:.--.....//0;0/99B00;00..----9---.--@.BFB....:..9;...;--;.9//////9/;9.9A.9/
@M03495:530:000000000-LYBTV:1:1109:9707:25747 1:N:0:TGACAGCT+CCTACGGG
GTCAGCATGTGAGCTTTGGAATTAGTAAATTCGTTGACGACAGAAGGAGCAAGATAACGACCACAGGGAGGGTGGTTTATCAACGGCAAAATATAGATCGGAAGAGCACACGTCTGAACTCCAGTCACTGACAGCTATCTCGTATGCCGTCTTCTGCTTGAAAAAAAAAAAACAACAACATAAACTTCAACTATAAGATGGATTGAAGAGAGAGTAGAGAGCACAAGTACACAAACAATCATGTGCCTGTA
+
BBBBBFFFFDFFFGGGFGGGGGHHHHHHHHHGFGHGAGEFGGGHHHGHHHHHHHHFGHGGGGGHHHHGFFGG>FFGFHGHFH@FFFGGGHHHHHHHGHGHGFGGHHHHHHHGHHGGGHHHHHGHHHHGDGHHHHGGFFHHHHGGHHHGGGGHGFFHEHHHGHHHHGGGG@;9.......9/00000000000/0000//////9./;/;...:./////:;A/..9.///;//::.../////////:/:/
@M03495:530:000000000-LYBTV:1:1109:8983:25753 1:N:0:TGACAGCT+CCTACGGG
GTCAGCATGTGAGCTTTGGTCCGCCTGAGTCCCTGGTTTATCAACGGCAAAATATAGATCGGAAGAGCACACGTCTGAACTCCAGTCACTGACAGCTATCTCGTATGCCGTCTTCTGCTTGAAAAAAAAAAAAAACACTGCTATAACATAATAAAAATAAATAGGCGTTAGGCTTGTATAGATGAGTCTTAAGATGGTATTATTTTGAATACTTGTGGTTATCTCGCGGAACAAAGTTTCATATATATGCG
+
AA3AAFFFFDFFEFFG54CFGGEEDFHGHGHGFDFGGFHHBA5EEEE?AEHHHEHFHHHHAEABEGHHFHHGGCGHGHFHFF3@FFHHHHGHHFEGHFFGGHHGEGHBFED@GGBGFDGHGBFGFGG@G<</<@-.<0<1000=<=0000D0<==00<0:00;00:-CCFC//0/9.000900;00090000;900/9;F000009;CB0;0;/9/9A../;/B/..9-9>-.9;////;;/////////.
@M03495:530:000000000-LYBTV:1:1109:13129:25800 1:N:0:TGACAGCT+CCTACGGG
GTCAGCATGTGAGCTTTGGAGTGAAATCTCTTGTCTTAAGGAATAAAGGAAAAAGATTCCGTCGGAGGCTCGGTGCTCTACAGGTTCAACCTTTGTACTCTATTATTGCCTCACATTCCATCTCTTGTGAAAATATATTTGATTGGCTTTTCTGCAGGTTGTTTGCCAGGACTTTCCAAGACCTCCACTAGAAAACACAATAAACTTTTTGGAAGCTGGACAACTATCTTCATTTTTCAGAAACAGTGAAC
+
CCCDDFFFFFFFGGGGGGGGGGHHHHHHHHHHHHHHHHHHHHHHHHHHHHHHHHGGHIHHHHHGGGGGGHHGGGGGHHHHHHFHHHHHHHHHHHHHHHHHHHHHHHHHGHHHHHHHHHHHHHHHHHHHHHHHHHHHHHHHHHHHHHHHHHHHHHHHHHHHHGHHHHHHHHHHHHHHHHFHHGHHHHHHHHGHHHHHHHGEGHHHHHHHHHGGGHHHHHFGHGHHHHCCGHGGGGGGGGGGGBFFGGGGGGC
@M03495:530:000000000-LYBTV:1:1109:9205:25802 1:N:0:TGACAGCT+CCTACGGG
GTCAGCATGTGAGCTTTGGAGTGAAATCTCTTGTCTTAAGGAATAAAGGAAAAAGATTCCGTCGGAGGCTCGGTGCTCTACAGGTTCAACCTTTGTACTCTATTATTGCCTCACATTCCATCTCTTGTGAAAATATATTTGATTGGCTTTTCTGCAGGTTGTTTGCCAGGACTTTCCAAGACCTCCACTAGAAAACACAATAAACTTTTTGGAAGCTGGACAACTATCTTCATTTTTCAGAAACAGTGAAC
+
AAAAAFFFF@DFB1D1311FGGGBHHHHHFGHFDGGGGDGEHCFHHFFDCGHHHGFHHFGFBFE/EGGFHFEGFGGHHHHHHEBBGHHGHFGHEGFGHHHHFHHHHHG11FHHHHFHHHFHHHHHHHDGGGGHHHHHHGHHGHHHHHHHHHHGHGHHHGHHFHHGHHHEHEHHHGGGGFGHGFFHGCHHGHHGHHHGHG<DDGHHGHHHHGG/GHGHGCGHEHHGG0<GGFGGFGGGGGGBFGFGGFFGF0
@M03495:530:000000000-LYBTV:1:1109:11174:25812 1:N:0:TGACAGCT+CCTACGGG
GTCAGCATGTGAGCTTTGGAATTAGTAAATTCGTTGACGACAGAAGGAGCAAGATAACGACCACAGGGAGGGTGGTTTATCAACGGCAAAATATAGATCGGAAGAGCACACGTCTGAACTCCAGTCACTGACAGCTATCTCGTATGCCGTCTTCTGCTTGAAAAAAAAAAAAAAAAAGACAACCTCAACAAAACATATACTTAAATAACTGCCGACGAAAGTAAATTCTGATAATCACTCAACCGATGCTA
+
BBBBBFFFFFFFFGGGBFGGGGHHHHHHGHHHGHGHFGGFGGGHHHHHHHHHHHHHHHGGGGGHHHHGFEGGFGGEFHFHGH4BEEGGGHHHHHHHHHHHGGGGGHHHHHHGHHHGHHHHHHHHHHHGHHGHHHHHGFGHHHGGHGHHFGCHGHGHHHHHHHHHHGGGG@9-----9;../...9///./...../;9F///////;//////99----..99//9;99//////:/B//:B..9-9.;//
@M03495:530:000000000-LYBTV:1:1109:20701:25825 1:N:0:TGACAGCT+CCTACGGG
GTCAGCATGTGAGCTTTGGAGTGAAATCTCTTGTCTTAAGGAATAAAGGAAAAAGATTCCGTCGGAGGCTCGGTGCTCTACAGGTTCAACCTTTGTACTCTATTATTGCCTCACATTCCATCTCTTGTGAAAATATATTTGATTGGCTTTTCTGCAGGTTGTTTGCCAGGACTTTCCAAGACCTCCACTAGAAAACACAATAAACTTTTTGGAAGCTGGACAACTATCTTCATTTTTCAGAAACAGTGAAC
+
BBBBBFFFFDFFDGGGGGGGGGHHHHHGFGFGGHHHHHBG3AGHHHHHGHHHHFGGHHHHHHHGGGGGGHHGGFGGFHHHHH3FFGGFFHHHGHHHGHHHHHHHGHGHDGGHHHHHHHFHHHGHHHHHHHGGHFHHHHHHHFHHFFHHGHHHHHGGHHGHHGHHHHHFCEHEGG1FFFGHHHHHHEHHHHGF1FGGHHHGHHHHGHFGHHGGGHHHGHGGHGHHHHC;CGFFGBF0CFBFBCCFFFBFFF9
@M03495:530:000000000-LYBTV:1:1109:20286:25937 1:N:0:TGACAGCT+CCTACGGG
GTCAGCATGTGAGCTTTGGAATTAGTAAATTCGTTGACGACAGAAGGAGCAAGATAACGACCACAGGGAGGGCGGTTTATCAACGGCAAAATATAGATCGGAAGAGCACACGTCTGAACTCCAGTCACTGACAGCTATCTCGTATGCCGTCTTCTGCTTGAAAAAAAAAAAAAATAAAAAGCACACTTCACACAAATACGAGCAACACTCACAAATCTAAGCTGGATATTGCTTCAACATCATTACATGAA
+
BBBBBFFFFFFFGGGGFGGGGGHHHHHHHHHHGCGHGGFGGGGHHHHHHHHHHHHHHHGGGGGHHHGGGGGGGGGEGGHHHHGHGGGGGHHHHHHHHHHHGGGGHHGHHHHGHFHGHHHHHHHGFHHHHHHHHHHFH10FHHGGHHHHGACHGBGHHHHHHCGGHGGFGG??-9.////9..9...9//////...///.;.-9/.;.://///.9/9//////../////9//;///;//////////9/
@M03495:530:000000000-LYBTV:1:1109:23479:25941 1:N:0:TGACAGCT+CCTACGGG
GTCAGCATGTGAGCTTTGGAATTAGTAAATTCGTTGACGACAGAAGGAGCAAGATAACGACCACAGGGAGGGTGGTTTATCAACGGCAAAATATAGATCGGAAGAGCACACGTCTGAACTCCAGTCACTGACAGCTATCTCGTATGCCGTCTTCTGCTTGAAAAAAAAAAAGTATCGGATAAATACGACGAGATTAGGAGGAACACTAGTGGCGAATGGGGCAGTGTGGACGGTAACTACTGTTGTGTCTC
+
BBBBBFFFFDFFEGFGGFFGFGHHHHHHHHHHDEFFABEGEGFGHHHHFEFFGHHHGHGGGGGHHHHGCEGGBFGB1GHFHHBGGFGEGGGHFHHFGFHHGEFGAFGHGHHGGHHGHHHFHFHGGGHHFGFGFHHHHHH1?F<DFHHGDCCHGDGHGHGH>FHFFC--A--:0;00.-..900009...=?-9.9//://9...9./;BF/..;---//...-.///99:9:-;../////9/9/.9./9/
@M03495:530:000000000-LYBTV:1:1109:8558:25951 1:N:0:TGACAGCT+CCTACGGG
GTCAGCATGTGAGCTTTGGAATTAGTAAATTCGTTGACGACAGAAGGAGCAAGATAACGACCACAGGGAGGGTGGTTTATCAACGGCAAAATATAGATCGGAAGAGCACACGTCTGAACTCCAGTCACTGACAGCTATCTCGTATGCCGTCTTCTGCTTGAAAAAAAAAAAATGAGAAATCATTTAACACTTATGTACCGTCAAATGGACAGAGAGATATGAAGAGCACAAGTATGAACTCATGTCACACC
+
BBBBBFFFFFFFFGFF5DGGGGFHHFHHHGHHGFGGHBEAAEEFGGFFGHHHHHHHHGEFGFGEHHHGCEEEEEGEFHHHHHGGEFEGGHHHFHHHHGGHEEGGHHHHHHHGHEFFHFHFFGHHDGHFHGDGGGGBGFG1FFFAFGHFD.<FEFHDEHHGHFFG.AC-:---.0000;/00:FFFB00;/000900;90..9..:9/////.//.:E//9B////..BFB9.;/;//9/9/////;//:BA
@M03495:530:000000000-LYBTV:1:1109:15306:26030 1:N:0:TGACAGCT+CCTACGGG
GTCAGCATGTGAGCTTTGGAATTAGTAAATTCGTTGACGACAGAAGGAGCAAGATAACGACCACAGGGAGGGTGGTTTATCAACGGCAAAATATAGATCGGAACAGCACACGTCTGAACTCCAGTCACTGACAGCTATCTCGTATGCCGTCTTCTGCTTGAAAAAAAAAAAAAAAAGACAAGGGTGTGGAGTAATGAGGATTAGGACACGGAGTATAACGTCATGACATGAATCACGTCCGAGTATGACAC
+
CCCDDFFFFFFFGGGGGGGGGGHHHHHHHHHHGGGHGGFGGGGHHHHHHHHHHHHHHHGGGGGHHHHGFEFG?FEEFHHHHHGHFGGGGHHHHHHHHHHHGGGGHHHHHHHGHHHGHHHHHHHHHHHHHHHHHHHHHGCHHHGGHHHHGGGHGHHHHHHHHHHHHGGGGA@<<<--..///.....-..<.</0:00:<:/000000/..--..<0000./.<<00000000<000....-.-..000<:<
@M03495:530:000000000-LYBTV:1:1109:23933:26050 1:N:0:TGACAGCT+CCTACGGG
GTCAGCATGTGAGCTTTGGATGGTTCTGGTTTATCAACGGCAAAATATAGATCGGAAGAGCACACGTCTGAACTCCAGTCACTGACAGCTATCTCGTATGCCGTCTTCTGCTTGAAAAAAAAATGAGAGACTCTAAATCCGGGGACAAGTCCAGCGCTTTTAATTCTCAAAAAAATTTGTCACAATGTAAGGATCCAGATGTGCATATCATCCATTAGCTCTTTGGAATTGAAGAGGAAGCGGGGTGGATA
+
BBBBBFFFF5FBGGGGG4BGGGGHGHHHG5FC45FG54BEEEEHHHFFBGHFFGGAFGAFFFGHH?F1BFDGBDFHFFG3355DBGHGHFHF3FDGEEHGHHGGCG1GGHFGHHH3?FCEC//?1B111<0GB1@112@1/////-<F<G11110<-<.<D00=0<0=<00:.-:./::0000000;0000/:;//00;9F000090;0000000009/0;9//;////////;/......;--;---;B/
@M03495:530:000000000-LYBTV:1:1109:24167:26063 1:N:0:TGACAGCT+CCTACGGG
GTCAGCATGTGAGCTTTGGATTAGTAAATTCGTTGACGACAGAAGGAGCAAGATAACGACCACAGGGAGGGTGGTTTATCAACGGCAAAATATAGATCGGAAGAGCACACGTCTGAACTCCAGTCACTGACAGCTATCTCGTATGCCGTCTTCTGCTTGAAAAAAAAAAAATAAAATAACTCTAGTAATTTCAATGGAACTGATTGTATCTTTTATCAGTGTCGATGATAAGTTATCAAATACAATTCATT
+
BBCCCFFFFFFFFGGGGFGGGGHHHHHHHHHGFGGGHGEFEFGHHHHHHHHHHHHHHGGGGGHHHHGEGGGBFEGGHHHHHHHFGGGGHHHHHHHGFHHGFGGHHHHGHHGFGHGHHHHHHHHHHHHHHHGHHHHHH2GHHGGHHHHGGGHGHHHHGHHHHHHGGGGFC-:.00;000000000000;C0;C00;0/90/000/9/;////9///////;/:/:..////9/////////;////////9/
@M03495:530:000000000-LYBTV:1:1109:13089:26118 1:N:0:TGACAGCT+CCTACGGG
GTCAGCATGTGAGCTTTGGAGTGAAATCTCTTGTCTTAAGGAATAAAGGAAAAAGATTCCGTCGGAGGCTCGGTGCTCTACAGGTTCAACCTTTGTACTCTATTATTGCCTCACATTCCATCTCTTGTGAAAATATATTTGATTGGCTTTTCTGCAGGTTGTTTGCCAGGACTTTCCAAGACCTCCACTAGAAAACACAATAAACTTTTTGGAAGCTGGACAACTATCTTCATTTTTCAGAAACAGTGAAC
+
BBBBBFFFFFFFGGGGG4FGGGGGHHGHHHHHBAGGHGHHFGHGHGHHHGHHHHGGGHHHHGH?EGGEEHHGGGGGHHHHHFGHHHHHFHHHHHHHHHHHHGHHHHHHHHHHHGHHHGHHFGHHFHHFHHGG3GHFHHGHHEHHDA2FHHFGHHFHEHGHHGGHHGHHGHHHHHHHHDGFHHFGHAHGHGHFHHHHHHFCGBGHGHFHHHGGEGHGHHHHHFHHFF:<;GBFGGGGGGFEFFBFGGFFGF9
@M03495:530:000000000-LYBTV:1:1109:16365:26154 1:N:0:TGACAGCT+CCTACGGG
GTCAGCATGTGAGCTTTGGAGTGAAATCTCTTGTCTTAAGGAATAAAGGAAAAAGATTCCGTCGGAGGCTCGGTGCTCTACAGGTTCAACCTTTGTACTCTATTATTGCCTCACATTCCATCTCTTGTGAAAATATATTTGATTGGCTTTTCTGCAGGTTGTTTGCCAGGACTTTCCAAGACCTCCACTAGAAAACACAATAAACTTTTTGGAAGCTGGACAACTATCTTCATTTTTCAGAAACAGTGAAC
+
CCCCCFFFFFFFGGGGGGGGGGHHHHHHHHHHHHHHHHHHHHHHHHHHHHHHHHGGHHIIHHHGGGGGGHHGGGGGHHHHHHHHHHHHHHHHHHHHHHHHHHHHGHHHHHHHHHHHHHHHHHHHHHHGFHHHGHHGHHHHHHHHHHHHHHHHHHHHHHGHHEHHHGHHHHHHHHHHHGFHHGHHHHHHHHGHGHHHHHHEHHGHHHHHHHGGHFGHHHEFHHHHHGC<;CFGGGGGGGGGGBFGGGGGGG0
@M03495:530:000000000-LYBTV:1:1109:24446:26176 1:N:0:TGACAGCT+CCTACGGG
GTCAGCATGTGAGCTTTGGAATTAACGACAGAAGGAGCAAGATAACGACCACAGGGAGGGTGGTTTATCAACGGCAAAATATAGATCGGAAGAGCACACGTCTGAACTCCAGTCACTGACAGCTATCTCGTATGCCGTCTTCTGCTTGAAAAAAAAAGGAACGGTCTGGAGTGTGTAGGTTATATTAAAATCACAGTTTACGGAGGGTCAATAGAGTAATCCGCGTTCGTGTAAGGCAAGATCACATTGTG
+
AA>AABBFD@FD1BFGBGGGGFHH1GGFEGEFFHFGHC0CCG11FGFF/E/GCFGG/EEGABEGGGEGGHHFFGG@?EEGHGFFEGBFEEFG0BGFFHHCGEG<1>EGF<GHFHHHFHH1<F/1DF01@@?<@<@1A?/<FGGFBGFCF111FC-A<..;/....:./:0./AF0.900;9000;9009F0:B/00000009...9--/-//////;////;B-;9-------B//9;9--///9//;///
@M03495:530:000000000-LYBTV:1:1109:13154:26205 1:N:0:TGACAGCT+CCTACGGG
GTCAGCATGTGAGCTTTGGTCCAGCCTGAGTCCCTGGTTTATCAACGGCAAATATAGATCGGAAGAGCACACGTCTGAACTCCAGTCACTGACAGCTATCTCGTATGCCGTCTTCTGCTTGAAAAAAAAAAAATAAAATCTAGAATTGTAAAACAGCGCATCATCTCATGAATATAACAAAAATAAACACATAGAAGTATTACAAAATAGAACTATGACGTAACAATAGTCGTACTAGTGCGAGTATAATA
+
BCBCCFFFFDFFGGGGCGGGGGHHHGHHHHHHHHHHFAGHCGHHHHGGGGGHHHHHHHHHHGGGGFHHHHHHGGHHGHHHHH3FHGHHHHHFHHHFHHGBGHGFGHHHHGGGGGGHHHGHHFGFDGCGGF@C>?11??11=11111111111=1.00---.-<0=00000000<0:0000....:000;..:00000;00000000.;0:000009000.;...0::0000.....00000-.-9.90000
@M03495:530:000000000-LYBTV:1:1109:11030:26230 1:N:0:TGACAGCT+CCTACGGG
GTCAGCATGTGAGCTTTGGAGTGAAATCTCTTGTCTTAAGGAATAAAGGAAAAAGATTCCGTCGGAGGCTCGGTGCTCTACAGGTTCAACCTTTGTACTCTATTATTGCCTCACATTCCATCTCTTGTGAAAATATATTTGATTGGCTTTTCTGCAGGTTGTTTGCCAGGACTTTCCAAGACCTCCACTAGAAAACACAATAAACTTTTTGGAAGCTGGACAACTATCTTCATTTTTCAGAAACAGTGAAC
+
BABBCFFFFDFFGGGGGFGGGGHHHHHHHHHHHBGHHHHHHHFGHHHHHHHHHHGGHHHHGBGEGGGFGHHGGGGGHHHHHHFHGHHHHHHGHHHHHHHGHHHHHHHFHHHHHHHHGHHHHGHHGFHHFBG4GHHFHHHHGHHHHHFGFFHHHFHHGFGHHFHHHHHHHHHHHHFFGFFGAGHFHFGHGHHFFDHHHHEEHBDDGFFHHHGCGHFGHHGFHGGGHHGCF:0FGGBFGGG0FFGGGGFFFE;
@M03495:530:000000000-LYBTV:1:1109:22398:26246 1:N:0:TGACAGCT+CCTACGGG
GTCAGCATGTGAGCTTTGGAGTGAAATCTCTTGTCTTAAGGAATAAAGGAAAAAGATTCCGTCGGAGGCTCGGTGCTCTACAGGTTCAACCTTTGTACTCTATTATTGCCTCACATTCCATCTCTTGTGAAAATATATTTGATTGGCTTTTCTGCAGGTTGTTTGCCAGGACTTTCCAAGACCTCCACTAGAAAACACAATAAACTTTTTGGAAGCTGGACAACTATCTTCATTTTTCAGAAACAGTGAAA
+
CCCCCFFFFFFFGGGGGGGGGGHHHHHHHHHHHHHHHHHGGHHHHHGHHHHHHHGGHHHHHIHGGGGGGHHGGFGGHHGHHHFHHHHHHHHHHHHFHHHHHHHHHHHHHHHHHHHHHHHHHHHHHHHHHHHEGHHHHHHHHGHHHHHHHHHHHHHHHHHHGEHHHHHHHHHHHHGHGHHHGHHHHHHHHGHGHEFHHHHGHFHBGHHGHHGGBCHEHHGHHHHHHH0<CHGGGGFGGFCFEGGGGGGGGG0
@M03495:530:000000000-LYBTV:1:1109:24014:26261 1:N:0:TGACAGCT+CCTACGGG
GTCAGCATGTGAGCTTTGGAGTGAAATCTCTTGTCTTAAGGAATAAAGGAAAAAGATTCCGTCGGAGGCTCGGTGCTCTACAGGTTCAACCTTTGTACTCTATTATTGCCTCACATTCCATCTCTTGTGAAAATATATTTGATTGGCTTTTCTGCAGGTTGTTTGCCAGGACAGGTCGTGATTGCTGGAGCAGGTATGATATAATTCTAGGATTTGACAGATGAATAATTTACATATATATCTAACTTTGA
+
BBBBBFFFFFFFFGGGGFFGGGHHHHHHHHHHHHHHFFGGBFFGHHHHHHHHHHGGGHHHHHHGGGGGGHHGGEEFHHHHHHFGHHHHHGHHHHHHHHHGHHHHGHHFHHHHHHHHHHHHHHHGHHFGGHEGFFDHFHHHHBHHHHHFHHHHHHHBFHHHHGHHHHHHHEFGGFFHFDFGHHGHFHHGFGHHFHGDDGGHHEHFHHHHHHHFFBFG;GHHGHGHCG;CFHHHHCFHFFFGGFFBFFGGGG0
@M03495:530:000000000-LYBTV:1:1109:22627:26292 1:N:0:TGACAGCT+CCTACGGG
GTCAGCATGTGAGCTTTGGACTCCTGACTGGTTTATCAACGGCAAAATATAGATCGGAAGAGCACACGTCTGAACTCCAGTCACTGACAGCTATCTCGTATGCCGTCTTCTGCTTGAAAAAAAAAGACCCACATAGCGTGATTAGTTTCCAAACTTGTATAAAACTGACCAATCATGTTTTTAATTTTTATTGTAAAATTACCCAAAACCAAAAAACTTTCCATCCCCACGATCTCATGTCAATCCCAATT
+
AAAAAFFFFFFFAGGCAB1BEGCEABGEGGHAGFGH32DFGG?EFHHHHHFFH2FEEEFAGHHHFHCABAGCHHCHEFFFHB1DEGGHFECB120B2F?EHC2G?/>0F2B>1>>1FHHHHGEC//?0@/?EC1FFGG/</?1111?FFGHHFGHG<111>1GFF<11/G/.CCC<0=00<<C0G0=00;0;C00;;:CCFB0;0.;C;.:.9..-.B;00;00;..99.-@A--/9B9//9//9-9B/9B
@M03495:530:000000000-LYBTV:1:1109:14761:26327 1:N:0:TGACAGCT+CCTACGGG
GTCAGCATGTGAGCTTTGGAGGGCAAGAAGTGGTTGTGACATTGCTATGGCAGCTAACAGGGAGGGTGGTTTATCAACGGCAAAATATAGATCGGAAGAGCACACGTCTGAACTCCAGTCACTGACAGCTATCTCGTATGCCGTCTTCTGCTTGAAAAAAAAAAAATAAAACACAATAGACGAGATACTCATACGAGTACTTAATCAACTGAACATGACACTAAAATGTAACGCAACAAGTATACACGAGC
+
CBCCCFFFFFFFGGGGGGGGGGGGGGGHHHHHHHFGEFHHHHHHHHHHHHHHGGHHHHHHHGGGGGEFGGGHHHHHHHGGGG>GHHHHHHHHHHGGGGHHHHHHHGHHHGHHHHHHHHHHHHHHHHHHHHHHCGHHGGHHHHGGGHGHHHHHHHHHHHHGGGE-::.000:0....;;0:0.--..0000000:..9;.0000000;0/0/0:00:000000:000000000.----..;00;;000.---
@M03495:530:000000000-LYBTV:1:1109:8498:26356 1:N:0:TGACAGCT+CCTACGGG
GTCAGCATGTGAGCTTTGGAGTGAAATCTCTTGTCTTAAGGAATAAAGGAAAAAGATTCCGTCGGAGGCTCGGTGCTCTACAGGTTCAACCTTTGTACTCTATTATTGCCTCACATTCCATCTCTTGTGAAAATATATTTGATTGGCTTTTCTGCAGGTTGTTTGCCAGGACCTGTACTACCTCCAGAACGGCAGGGATATGTACAGGTCGTGATTGCTGGAGCAGGTATGATATAATTCTAGGCTTTGAC
+
AAA?AFDFFFFDACFF31FFGAA1B3D1G3FGHG13FBGF1G0FGEHFHFGEGHCFH1EEGHGEC?//EGFGG/EEBDGGBFHBG1GHFFGHHGF@GFD@GGHFGHFFEFFHHHFGHFHFH1FD>GGGFF21FGHHF2GFHHFGHAGHFBGFHBFFGH<FGCCG0G1DGEGHCCFGHFGFGHDDGHHDGHF?-AC@-<C/DCGFF0C/;:;:.:/<G0;B/.9BEF..;FB0;FCCFFF00909/09/;B0
@M03495:530:000000000-LYBTV:1:1109:12355:26361 1:N:0:TGACAGCT+CCTACGGG
GTCAGCATGTGAGCTTTGGAATTAGTAAATTCGTTGACGACAGAAGGAGCAAGATAATGACCACAGGGAGGGTGGTTTATCAACGGCAAAATATAGATCGGAAGAGCACACGTCTGAACTCCAGTCACTGACAGCTATCTCGTATGCCGTCTTCTGCTTGAAAAAAAAAAAAAAAAAATGAAATATAAAATACTACAAACCGAGACACATATGAGTATAACTCAATGCTACAATAAACAGAACTCTCAAAA
+
CDDCCFFFFFFFGGGGGGGGGGHHHHHHGHHHGHGHGGGGGGGHHHHHHHHHHHHHHHHHHHHHHHHGFEGGEFGFGHHHHHBFFGGGGHHHHHHHHHHHGGGGHHHHHHHGHHHGHHHHHHHHHHHHHHHHHHHHHHFHGGFGHHGHGGGHGHHHHHHHHHHHGGFG@-<---<---.0<0<000000000<000000..--<-.///0<000<0000<0000000<00000:00000//0/00000000
@M03495:530:000000000-LYBTV:1:1109:19912:26381 1:N:0:TGACAGCT+CCTACGGG
GTCAGCATGTGAGCTTTGGTTTATCAACGGCAAAATATAGATCGGAAGAGCACACGTCTGAACTCCAGTCACTGACAGCTATCTCGTATGCCGTCTTCTGCTTGAAAAAAAAAAAAAAAGATTGCAGAGATTTGAAGTAGGCATACACGAAGTAGTTCTTAATGAAAAGTGTGCGGGATCAGGAGACACGCCGACGTCAGAATAACCTGGTACGTGATGTGTCGTAATGTGTTGTAGTCACAAAACCGTGG
+
CCCCCFFFFFFFFGGGGGGGGGHHHHHHGGGGAFGGFHFHGHBGGGGGHHHHHHHGHHHGHHHHHHHHHHHHHHHHGHHHHHBDGFFGHHHHEEEHGHHHHGHHHHHHHGCGGC><</<//1111=11.01111111<111000000<.-...0000000;0;00000:00000.---...00/...//:-.--;--...///9////..9//.//:://///9...:///9/.//://////....-99-
@M03495:530:000000000-LYBTV:1:1109:13382:26390 1:N:0:TGACAGCT+CCTACGGG
GTCAGCATGTGAGCTTTGGTGCCGCCCTGGTTTATCAACGGCAAAATATAGATCGGAAGAGCACACGTCTGAACTCCAGTCACTGACAGCTATCTCGTATGCCGTCTTCTGCTTGAAAAAAAAAAACACACAAAGAAGTCGATAAAAACTTATGTTATCATGAAGAATAAAATTGCGAAATACACAACTGATCCGTGTATTCCCAATACAACTGGAATCAACACCAGAACGACGGATAAGGTTATTGCACG
+
BBBBAFFFFFFFFGGGGFEGGFHG?EGGHHFFHHHHFEHE2AAEHHHHFHFFFHHGGGGHHHHHHFCFGGFHHHHHHHHFGG3BEGHHHHFHFHBGHFGHGEHEE@GEEGHHHHFAGHEF<DC>CA//<//?.00000<1..>..0<0<000=<00=00000000::000000/00.-;-.00000..;/0;00.9.;C000000//0;00//9/////;9/9....A/...---...////////;/;B.
@M03495:530:000000000-LYBTV:1:1109:21594:26440 1:N:0:TGACAGCT+CCTACGGG
GTCAGCATGTGAGCTTTGGAGTGAAATCTCTTGTCTTAAGGAATAAAGGAAAAAGATTCCGTCGGAGGCTCGGTGCTCTACAGGTTCAACCTTTGTACTCTATTATTGCCTCACATTCCATCTCTTGTGAAAATATATTTGATTGGCTTTTCTGCAGGTTGTTTGCCAGGACTTTCCAAGACCTCCACTAGAAAACACAATAAACTTTTTGGAAGCTGGACAACTATCTTCATTTTTCAGAAACAGTGAAC
+
BBBBBFFFFFFF5CFFEGGGGFFHHHHHHBGHHFHHHF6DG3FGHHFGFFBHHFFGGFHHFHFGGGEEGHFECEEGHHHHHHGGFFFGFHHHHHHFGHHHHGHHHHHHHGGGHHHEHHHHGFFHHGHBGFFHFHHGFFHHHFGHH00G0GHFFHHBGEHFHGHHHHHFHGHHHH<FGFFFHHFFBCGFGFHGFFHBEHHGFFF0<=<DFHGG/0/=CGGC.GFHH/0:;GFFGGFFF/FGFFFFFFGFFB0
@M03495:530:000000000-LYBTV:1:1109:16409:26445 1:N:0:TGACAGCT+CCTACGGG
GTCAGCATGTGAGCTTTGGAGTGAAATCTCTTGTCTTAAGGAATAAAGGAAAAAGATTCCGTCGGAGGCTCGGTGCTCTACAGGTTCAACCTTTGTACTCTATTATTGCCTCACATTCCATCTCTTGTGAAAATATATTTGATTGGCTTTTCTGCAGGTTGTTTGCCAGGACTTTCCAAGACCTCCACTAGAAAACACAATAAACTTTTTGGAAGCTGGACAACTATCTTCATTTTTCAGAAACAGTGAAC
+
DCCDCFFFFFFFGGGGGGGGGGHHHHHHHHHHHHHHHHHHHHHGHHHHHHHHHHGGHHIHHHHGGGGGGHHGGGGGHHHHHHHHHHHHHHHHHHHHHHHHHHHHHHHHHHHHHHHHHHHHHHHHHHHHHHHFHHHHHHHHHGHHHGHGHHGHHGFHGHHHHGHHHGHHGGHHHHGGGHHHGGHHHFGHHGHFGHHHHHHGHHHHHHGHHHGGCFHHHHGFGFHHHGH<CGGGGGFGGGGFFCFGGEBFFF0
@M03495:530:000000000-LYBTV:1:1109:15647:26456 1:N:0:TGACAGCT+CCTACGGG
GTCAGCATGTGAGCTTTGGAATTAGCTGGTTTATCAACGGCAAAATATAGATCCGAAGAGCACACGTCTGAACTCCAGTCACTGACAGCTATCTCGTATGCCGTCTTCTGCTTGAAAAAAAAAAAAAAGGATAATCGAAACACAAGTATAGTGACTTTGATACAACAGATAAAGAGATATCAGAAACACAAAAGACTGTGCTAACACAACTACCGCACACACATATACACATATATGGATAATACAACAAA
+
BBBCCFFFFFFFGGGGFGGGGGHHHHHGHFGHHHHHHHGGGGFHHGHHHHHHHHHGGFFHHHHHHGGHHGGHHHHHHHHHHHDGHHHHHHHB3FGHFGHHHHGGGHGHHGGHHHFHHHHGCG///>CC//>11111.00.-0<.<.00000<00000000=0000/./:;0<000/;0;0;BB0;///.....9./0090;000///.../9//-----....;///9//9//;/9////////9/;B...
@M03495:530:000000000-LYBTV:1:1109:14823:26456 1:N:0:TGACAGCT+CCTACGGG
GTCAGCATGTGAGCTTTGGAATGTAAAGTTGACACAGAAGGAGCAAGATAACGACCACAGGGAGGCTGGTTTATCAACGGCAAAATATAGATCGGAAGAGCACACGTCTGAACTCCAGTCACTGACAGCTATCTCGTATGCCGTCTTCTGCTTGAAAAAAAAAAAAAAAAATAATATAATTCAATACGCGTTAGCCTTGAATAGTAACGTCAATAGCTGGAGATAATATGACTGATCGCGGTTCTCTCACG
+
AAAABFFFFFFFA4FG5BF4DFGGEGHF6FGFDFFHHFBFGAGHGCFG3FGHGGA2AAEAGEFFGGEFFHHHH5BEGGFEGE>1EGHHHHGHBCEEEEHHHEFHFGHG0CDGHHHGHFHFHFG4FFEF/GDGHF20F?CGFHG/<0?DF<GG?F0GFH0--<-@@:-:@--.0;0;0090009;00/..@B9..///9///9B/////9..../9//9/.../;/;//////9////..--99./;//999
@M03495:530:000000000-LYBTV:1:1109:8692:26466 1:N:0:TGACAGCT+CCTACGGG
GTCAGCATGTGAGCTTTGGAGTGAAATCTCTTGTCTTAAGGAATAAAGGAAAAAGATTCCGTCGGAGGCTCGGTGCTCTACAGGTTCAACCTTTGTACTCTATTATTGCCTCACATTCCATCTCTTGTGAAAATATATTTGATTGGCTTTTCTGCAGGTTGTTTGCCAGGACTTTCCAAGACCTCCACTAGAAAACACAATAAACTTTTTGGAAGCTGGACAACTATCTTCATTTTTCAGAAACAGTGAAC
+
AAACBFFFFFFFGGGGGGGGGGHHHHHHHHHHHHHHHHHHHCHHHHHHHHHHHHGGHHHHHFGGGGGCGHHGGEEEHHHHHHHHHHDHHHHHHHHHHHHHHHHHGHHHHHGHHHHHHHHGHHHHHHHHGGGFGHHHHHHGHGHHHFFHHHHHHHHHHHHHHGHHHHHHGHHFHHHGGHEFAGFHHHHFGHH1GBGFGHGCGHGGHHHHHGGFFFHEHGCGHFHGHHHGHHGGGFFFGFGFEGEFGFBBBF9
@M03495:530:000000000-LYBTV:1:1109:15825:26493 1:N:0:TGACAGCT+CCTACGGG
GTCAGCATGTGAGCTTTGGACTCCTGACTGGTTTATCAACGGCAAAATATAGATCGGAAGAGCACACGTCTGAACTCCAGTCACTGACAGCTATCTCGTATGCCGTCTTCTGCTTGAAAAAAAAAAAAAACAAAAAATAACACAAATAATAAGGAGAGCACCTTACACACAAACAACTCAACACTGAAGTAACAAAATCTGCAGTCAAAGGAAGATACGATGCACACACATATGACATCCACACAGAAGAG
+
BBBBBFFFFDFFBFGGGGGFGFHHHHHHHHHGGHGHGHHHGEEGGHFHHHHHHGHHGGGGHHHHHHHGGGHGHHHHHHHHHHHHHHHHHHHEGF?GGHGGHHHHGGGHGHHHHHHHHHHHGGFG/CB@/@/..0>.-01000/...=0=0<000<..:./../00/;00......../909C0.00099;00009..9/0000;9//B/9../.99;/...../:/..9.////////:;/;/;..//99;
@M03495:530:000000000-LYBTV:1:1109:19876:26497 1:N:0:TGACAGCT+CCTACGGG
GTCAGCATGTGAGCTTTGGACTCCTGACTGGTTTATCAACGGCAAAATATAGATCGGAAGAGCACACGTCTGAACTCCAGTCACTGACAGCTATCTCGTATGCCGTCTTCTGCTTGAAAAAAAAAAAGAGCTCAGGGGGATCACCGCAGCCGGCATGAGTCTGGGGGTAACGAGTAGTGTCACGGCCGATCTGACCTCGAACCGCTGACGACTCTAAGCGCCCGAGGCGGTACGACCTGCTAGATTACACA
+
BBBBBFFFFDFF5GGGBFCGGGHHHHHHHHHFDFGH5DFH?F2EEHFHFGGHFHFHGGGGHHHHHHHCBGHGGHFHHHHHGH3DGHHHHHHHHFCBGGFFGHHGGGGHGFHHGHHHGHDHHGE?/<///20111000/--.>00<<-<--<<----.000000//-9-./0.....;0/0000..------.9///;/....-----....-../;///----;-------.9...-:..//://9/////
@M03495:530:000000000-LYBTV:1:1109:23342:26503 1:N:0:TGACAGCT+CCTACGGG
GTCAGCATGTGAGCTTTGGAGTGAAATCTCTTGTCTTAAGGAATAAAGGAAAAAGATTCCGTCGGAGGCTCGGTGCTCTACAGGTTCAACCTTTGTACTCTATTATTGCCTCACATTCCATCTCTTGTGAAAATATATTTGATTGGCTTTTCTGCAGGTTGTTTGCCAGGACTTTCCAAGACCTCCACTAGAAAACACAATAAACTTTTTGGAAGCTGGACAACTATCTTCATTTTTCAGAAACAGTGAAC
+
BBBBBFFFFFFFDGGGGGFGGGHHHHHHHHCGHGHHAF6FFGFGHHHHFHHHHHGFHHHHHHHGGGCA?HFFGEGGHHHHHHFFGHHHHHHHGHFGHFGHHHHHFHHFDHGHHHHHHFFFGHHHHHGGHHDDHHHHHHHGHHHHFAGGHHHHHHHHHHFGGCGHHEFHHHHFGG?GDHHHHFGHH.>GHHFDDFBHGHHGFHGGHGBGHHGGFGFGGHFGHFGHHH0<GHFGGGFGG/FFGF/CFFFGBB0
@M03495:530:000000000-LYBTV:1:1109:24103:26510 1:N:0:TGACAGCG+CCTACGGG
GTCAGCATGTGAGCTTTGGAGTGAAATCTCTTGTCTTAAGGAATAAAGGAAAAAGATTCCGTCGGAGGCTCGGTGCTCTACAGGTTCAACCTTTGTACTCTATTATTGCCTCACATTCCATCTCTTGTGAAAATATATTTGATTGGCTTTTCTGCAGGTTGTTTGCCAGGACTTTCCAAGACCTCCACTAGAAAACACAATAAACTTTTTGGAAGCTGGACAACTATCTTCATTTTTCAGAAACAGTGAAC
+
CCBCCFFFFFFFGGGGGFGGGGHHHHHHHHHHHHHHHHHHHHHFHHBGHHHHGHGGHIIHHIHGGGGGGHHGGEEEHHHHHHHHHHHHHHHHHHHHHHHHHHHHHHHHHHHHHHHHHHHHHHHHHHHHHHHHHHHHHHHHHHHHHHHHHHHHHHGHGHHHHGHHHGHHHHHGHHHHGGFHHHHHHHHHHHHFDHHHHHHEGGHHFFHHHHGGGBBCHHCGGGFGHHCGHHGGGGGGGGGFGGBFFFFGGFB
@M03495:530:000000000-LYBTV:1:1109:22358:26517 1:N:0:TGACAGCT+CCTACGGG
GTCAGCATGTGAGCTTTGGTCCAGCCTGAGTCCTGGTTTATCAACGGCAAAATATAGATCGGAAGAGCACACGTCTGAACTCCAGTCACTGACAGCTATCTCGTATGCCGTCTTCTGCTTGAAAAAAAAAAAAAATAGATAAATGTAAGCAGCAGTGATGACACCACAAGTGATTATATACAGCTACAATAGTATATCAGCTCACTGATTATAGACTTTAATTCTCACAGCTCAGATCTATCGAAGAAGCG
+
CCCCCFFFFFFFGGGGGGGGGGHHHGHHHHHHHHHHHHHHHHHHHGGGGGHHHHHHHHHHHGGFFHHHHHHHGHHHGHHHHHGFHHHHHHHHHHHGHGHGHHHFGHHHHGGGHGHHHHHHHHGHHHGGFC<///<011111>><1111=0=//..0000<0000.....:0000:000000<000000090000900000;0000;00;0000000;00;00;000;000.000/090:000../9.//0-
@M03495:530:000000000-LYBTV:1:1109:14603:26546 1:N:0:TGACAGCT+CCTACGGG
GTCAGCATGTGAGCTTTGGAATTGTTTCGTTGACGACAGAAGGAGCAAGATAACGACCACAGGGAGGCTGGTTTATAACGGCAAAATATAGATCGGAAGAGCACACGTCTGAACTCCAGTCACTGACAGCTATCTCGTATGCCGTCTTCTGCTTGAAAAAAAAAAGAAATTGATGCCGCACATGAGACAAGGACAGAACCCAGTTCGGGGCCGAATCGTGAAGAAATACTGAAGTGTATTATGTTCAAATG
+
>>>AAFFFFBFFDF1G31EGGFGGHHHHGCFHHGEFE0AA1AEFCGHFHHHFHBEGGGGEEGFGGAEAGFEHDEGFHHFA/>/>FBDHG2BGDGHGGFCHFFGFHFGBFGGHHFHHCGC>FGFBGFFGHHE12@G2G<?GFDGCGCHGHGFHHHHA11>0><@--..:;0000;;G0--:-;;0090;9;9.9C99;//..--9/:-9----9-;-;---/9/;;////9///B//:B;B////;999///
@M03495:530:000000000-LYBTV:1:1109:13003:26558 1:N:0:TGACAGCT+CCTACGGG
GTCAGCATGTGAGCTTTGGAGTGAAATCTCTTGTCTTAAGGAATAAAGGAAAAAGATTCCGTCGGAGGCTCGGTGCTCTACAGGTTCAACCTTTGTACTCTATTATTGCCTCACATTCCATCTCTTGTGAAAATATATTTGATTGGCTTTTCTGCAGGTTGTTTGCCAGGACAGGTCGTGATTGCTGGAGCAGGTATGATATAATTCTAGGATTTGACAGATGAATAATTTACATATATATCTAACTTTGA
+
BBBBBFFFFFFFGGGGGGGFFGAGEAFGHHHHGFGHHHHHGHHHHHHHHHHHH2EGHHHHHHHGGGGGGGGEGGGGHHHFGBGFHHHFHHHHHHHHHHGHHGGHHHHHFGHHGGHHHHHGHHHHHHHHHHDGBFGHHHGHHHHHHGFHHGHHHHFFHGHHHGHHHHHHGHHHBFFFHGCGBCGHHHHHEHGHHHFBHHFHHHHDG=GGDDFCG:CG0:CCHHHG0;;0CGHHH0CCF;FFGGGF0CFFGG0
@M03495:530:000000000-LYBTV:1:1109:22591:26650 1:N:0:TGACAGCT+CCTACGGG
GTCAGCATGTGAGCTTTGGAGTGAAATCTCTTGTCTTAAGGAATAAAGGAAAAAGATTCCGTCGGAGGCTCGGTGCTCTACAGGTTCAACCTTTGTACTCTATTATTGCCTCACATTCCATCTCTTGTGAAAATATATTTGATTGGCTTTTCTGCAGGTTGTTTGCCAGGACAGGTCGTGATTGCTGGAGCAGGTATGATATAATTCTAGGATTTGACAGATGAATAATTTACATATATATCTAACTTTGA
+
BCCBCFFFFDFFGGGGGG4FGGHHHHGHHHHHHFFGFHHHHHHGHHHHHHHHFHGGGHHHBBBEFGGFGHHGGEEEGHHHHH3GHHHHGFHHHGHHHHHHHHHHHFFHHHHHGGHHHHHHHHHHHHHHHHGGHHHGHHHHHHHHHHHHGGHGHHHHFHGHHFHHGHHHHHHHHGGHHDFGFHHHGHHGHHHEHHCGHHHGGHFFFDGHGDHHHBGFHHHHHBH<0:;;;CGHHBHHGGGGGGGGGGGFGG0
@M03495:530:000000000-LYBTV:1:1109:18570:26655 1:N:0:TGACAGCT+CCTACGGG
GTCAGCAGTGAGCTTTGGAGTGAAATCTCTTGTCTTAAGGAATAAAGGAAAAAGATTCCGTCGGAGGCTCGGTGCTCTACAGGTTCAACCTTTGTACTCTATTATTGCCTCACATTCCATCTCTTGTGAAAATATATTTGATTGGCTTTTCTGCAGGTTGTTTGCCAGGACTTTCCAAGACCTCCACTAGAAAACACAATAAACTTTTTGGAAGCTGGACAACTATCTTCATTTTTCAGAAACAGTGAACA
+
BBCBCFFFFFFFFGGGFGGGGGHHHHHHHHHHHHHHGHHHGHHHHHGHHHHHHGGHHHHHIHGFGGGGHHGGGGFHHHHHHHFGHFHHHHHHHHHHHGHHHHHHGHHHHHHHHHHHHHFHHHHHHGHHHHHHHHHHHHHHHHHHGFHHHHHHHGHHGGGHGHHHHHHFGHHHHHHGGHHHGHHHHHHHHH1GBGHHHHGHHGHHHHHHHGG0GHHFHHAHGHHHHHGGHGGGGFGGGGGEGGFGFFGGBFB
@M03495:530:000000000-LYBTV:1:1109:20504:26682 1:N:0:TGACAGCT+CCTACGGG
GTCAGCATGTGAGCTTTGGAATTAGTAAATTTGTTGACGACAGAAGGAGCAAGATAACGACCACAGGGAGGGTGGTTTATCAACGGCAAAATATAGATCGGAAGAGCACACGTCTGAACTCCAGTCACTGACAGCTATCTCGTATGCCGTCTTCTGCTTGAAAAAAAAAAAAAAAAATATAAAACAACAGTAAGTCAAAAGCAGTACAGGCATCGAGAGAGCTGAAGACAAAACAGAAGGAAAAAGAATGA
+
BCCCCFFFFFFFGGGGFFGGGGHHHHHHHHHHHFGHGHGGGGGHHHHHHHHFFHHHHHGEGGGHHHHGGGGGGGFFGHHHHHFGGGGGGHHHHHHHHHHHGGGGHHHHHHGGHHHGHHHGHHHHGGHHHHHHHHGHHB<GGHAEFHHHGGGHGHHHHHHHHHHHHFADCGC:-----.///;/9/..../:////9/////.////9///..//9/..-...//////;//:...//99../:/....///
@M03495:530:000000000-LYBTV:1:1109:10252:26692 1:N:0:TGACAGCT+CCTACGGG
GTCAGCATGTGAGCTTTGGTCCAGCCTGAGTCCTGGTTTATCAACGGCAAAATATAGATCGGAAGAGCACACGTCTGAACTCCAGTCACTGACAGCTATCTCGTATGCCGTCTTCTGCTTGAAAAAAAAAAAAAAAGCAAAACACCTCAGCGGTGTCAGAGGATCCGTGTAAGTATCAATCATAGAGTGACCCAATACGACAGCAAAAGCTACAATATCAATATCAGCAGACAGTAGGACTCAAACCAGCA
+
CCCCCFFFFFFFGGGGFGGGGGHHHGHHHHHHHHHHGHHHHHHHHGGGGGHHHHHHHHHHFEEFGHHHCGHHGGHHGHHHHHHGHBGHHHHHHHHHHHHGHHHGGHHHHGGGHGHHGHHHEEFFGHGGCF<<//<>.01/</.<.</<000<-:-.:00:0..///...9/009;00000;00=00090990/..;;0..9--.//0;/.0000000000000;;0000./://090;00/:0:00...9/
@M03495:530:000000000-LYBTV:1:1109:22189:26694 1:N:0:TGACAGCT+CCTACGGG
GTCAGCATGTGAGCTTTGGAATTAGCTGGTTTATCAACGGCAAAATATAGATCGGAAGAGCACACCTCTGAACTCCAGTCACTGACAGCTATCTCGTATGCCGTCTTCTGCTTGAAAAAAAAAAAAACAAACAACCATATACTTTACATCCCAAAAAGGCAGATGGTCTAGACATCGTCAGTAGGTCTGTTAGCTGGTCTCATGTGGATTCCTTGAGTGTTGAGGGAGATGCAAAGCTTAGAGCTATGCAT
+
AAAA?FFFFBFFBFGFGE1BBBGHFHGDGBFG1GFGFEEEAEEEFGFDGHHHHHGGGGHHEHHHGGHHHHGHHHHFHFHHHHFGHHHHHEHBB@GAFEFFGHGGGHFGHBGFG1FGFHHC/@></<///<0/<//..<111111111<110.0/...<.....00/0000:00000.....000;900/9909000/;009000;0900:000;0900000-//-----//;////-///;//////;/:/
@M03495:530:000000000-LYBTV:1:1109:17487:26700 1:N:0:TGACAGCT+CCTACGGG
GTCAGCATGTGAGCTTTGGAGTGAAATCTCTTGTCTTAAGGAATAAAGGAAAAAGATTCCGTCGGAGGCTCGGTGCTCTACAGGTTCAACCTTTGTACTCTATTATTGCCTCACATTCCATCTCTTGTGAAAATATATTTGATTGGCTTTTCTGCAGGTTGTTTGCCAGGACTTTCCAAGACCTCCACTAGAAAACACAATAAACTTTTTGGAAGCTGGACAACTATCTTCATTTTTCAGAAACAGTGAAC
+
BBCCAFFFFFFFGGGGGGGGGGHHHHHHHHHHHHHHHHHHHHHHHHHHHHHHHHGGHIHHHHHGGGGGGHHGGEEGHHHHHHFGHHHHHHHHHHHHHHHHHGHHHHHHHHHHHHHHHHHHHGHHHHHHHHGHFHHHHHHHHGHHHGHHHHHHHHHHHGHHHEHHHHHHHHHHHHGGGFGDHHHHHHHHHHGHHHHHHHHGHHHHHHHHHHGG0;CGHHGFHHGHHG;<CGGGGGGGFGGGGGGGGECFFG0
@M03495:530:000000000-LYBTV:1:1109:10824:26720 1:N:0:TGACAGCT+CCTACGGG
GTCAGCATGTGAGCTTTGGAGTGAAATCTCTTGTCTTAAGGAATAAAGGAAAAAGATTCCGTCGGAGGCTCGGTGCTCTACAGGTTCAACCTTTGTACTCTATTATTGCCTCACATTCCATCTCTTGTGAAAATATATTTGATTGGCTTTTCTGCAGGTTGTTTGCCAGGACGTGATTGCTGGAGCAGGTATGATATAATTCTAGGATTTGACAGATGAATAATTTACATATATATCTAACTTTGATAGCA
+
BBBBBFFFFFFFFGGGGFFCGGBDDDDFGHHHHHGHGGHHHHHHHHHHHHHHHHGGHHHHBFFGGGGCGHGGGGGGHHHGHHGHHHHHHHHFHHHGHHHHHHHHHHHHHHHHHHGHHHHHEHHHGHFGF?BFFFHHHHHHHHHHHFHHHHGHHHEHHHHHHFHHHE2GHHHFGGGFHHHEHHHGHHGHHGFGFGFGHHDGGHHHGHBHGHHHFHHHHHHGHGFGCG:<;G0GHHHHHHHGGGGGGEFGG0;
@M03495:530:000000000-LYBTV:1:1109:19912:26722 1:N:0:TGACAGCT+CCTACGGG
GTCAGCATGTGAGCTTTGGAGTGAAATCTCTTGTCTTAAGGAATAAAGGAAAAAGATTCCGTCGGAGGCTCGGTGCTCTACAGGTTCAACCTTTGTACTCTATTATTGCCTCACATTCCATCTCTTGTGAAAATATATTTGATTGGCTTTTCTGCAGGTTGTTTGCCAGGACTTTCCAAGACCTCCACTAGAAAACACAATAAACTTTTTGGAAGCTGGACAACTATCTTCATTTTTCAGAAACAGTGAAA
+
BBBBBFFFFFFFCGGGGFGFGGHHHHHHHHHHHHHHFHHHFHHHHHHHHHHHHHGGHHGHHHHGGGGGGHHGGGGGHHHHHH3FGHHHHHHHFGHHHHHHHHHHHHHHHHHGHHHHHHGHGHGHHGHHHHFHHHHGHHHHHGHHF0FGHHHHHHEHHGHHHEHHGGHHBHHHGHEGHHGHHHHHH.GHHFHBFFFGGHHAGGHHHHHHHHGCFCCCHHGGGHFGHH:;:C09FFFGGFEFFFFFFGFEGE0
@M03495:530:000000000-LYBTV:1:1109:9684:26724 1:N:0:TGACAGCT+CCTACGGG
GTCAGCATGTGAGCTTTTGAATTAGTAAATCCGTTGACGACAGAAGGAGCAAGATAACGACCACAGGGAGGGTGGTTTATCACGGGAAAATATAGATCGGAAGAGCACACGTCTGAACTCCAGTCACTGACAGCTATCGCGTATGCCGTCTTCTGCTTGAAAAAAAAAAAATATTCTGGCGCTAGGACGCCGACTGACTGACAGCACTATACTTTTGAGGCACATGTATAATCTAGTCCATCTCTTTCTGA
+
BBBBAFFFF5DDGGGFBDGFGGHHHGHHGHDFFGHDFG22AAEFCGFHEAGHHHHHFHGGGGGGEFHFAEEEEFG1BGGHFD4??/?>?FFHFFHHGGHDEFGHHHFHCCE0?FFHD1GDFHHHHHFHGF@GGFBDF0/?<CCGFBG?ADAFF=FD0GG.C<=C@D--;--;;00000009.--../:-9-----.;///////...9/9//;99;/...9...;/;//9//9//;///;/9:///;/9/;
@M03495:530:000000000-LYBTV:1:1109:22646:26730 1:N:0:TGACAGCT+CCTACGGG
GTCAGCATGTGAGCTTTGGTCCGCCTGGTTTATCAACGGCAAAATATAGATCGGAAGAGCACACGTCTGAACTCCAGTCACTGACAGCTATCTCGTATGCCGTCTTCTGCTTGAAAAAAAAAAAAAAGGTAGGAACAATTAAAACTGGTGCTGTAAAGTCGTTTAACCATAACTGCGGATAAACACACAGATACTGAACACGCACCTACTGTAGATTGCACGAGAGGAGGACAGCACACAAGTCACGCTAA
+
CCCBCFFFFDFFGGGGGGGGGGGGGGHHFHHHGHHHHEGGEGFHGHHHHHHHHGGGGGHHHHHHGHHHGHHHHHHHEDFGFGGHHHHHHGHCGHHGGHHHHEFGHGHHHHGHHGFFBGGGGG<<//>..111.11000100000<00/0<<<00000000.:...000000000:0.-;-.0000...:.0000000:009.--99B0/000000;00000.;-.-.:.;../.9/./..9.;000.....
@M03495:530:000000000-LYBTV:1:1109:12821:26761 1:N:0:TGACAGCT+CCTACGGG
GTCAGCATGTGAGCTTTGGAGTGAAATCTCTTGTCTTAAGGAATAAAGGAAAAAGATTCCGTCGGAGGCTCGGTGCTCTACAGGTTCAACCTTTGTACTCTATTATTGCCTCACATTCCATCTCTTGTGAAAATATATTTGATTGGCTTTTCTGCAGGTTGTTTGCCAGGACTTTCCAAGACCTCCACTAGAAAACACAATAAACTTTTTGGAAGCTGGACAACTATCTTCATTTTTCAGAAACAGTGAAC
+
CCCCCFFFFFFFGGGGGGGGGGHHHGHHHHHHHGHHHHHHHHHHHHHHGHHHHHGGHIIIHHHGGGGGGHHGGGGGHHHHGHFGGHHHHHHHHHHHHHHHHHHHHHHHHHHHHHHHHHHHGHHHHHHHHHHHHHHHHHHHGHHHHHHHHHHHHHHHHGHHHGHHHHHHBGFHHHGGHGFGFHGHHCGHHHHFHHHHHHHEHHHHHHHHHHGGHHHFHHFCGHHHHHC<GGGGGGFGGGGGGGGGGGFGGB:
@M03495:530:000000000-LYBTV:1:1109:10817:26778 1:N:0:TGACAGCT+CCTACGGG
GTCAGCATGTGAGCTTTGGAGAAAACGGCCGATGCCCTGGTTTATCAACGGCAAAATATAGATCGGAAGAGCACACGTCTGAACTCCAGTCACTGACAGCTATCTCGTATGCCGTCTTCTGCTTGAAAAAAAAAAAACATAAACTCCACAAATGATGCCCAAGACACTACTAAACTCACTTAATATATAACAAAAGTCCACGCACGAGTAATCAGACAGCAATATCTGCCACCACACTAATCATCTAAACA
+
CCCDCFFFFFFFGGGGGGGGGGHHHHGGGGGGGGGHHHHHFGHHHHHHHGGGGGHHHHHHFFGGHGGGGHHHHHHHGHHHFGBFGFHGHHHHHHHHHHHHHHFBHHGFFHHHHGGGHGGHDDGHHHHHFHGC@C@>-..00<000000<0..0000000/0...///0::;00:00000000;0000:0;:0;:./00:00..-9-:-..0000000//./:000000000:..9..//0:;00:000000
@M03495:530:000000000-LYBTV:1:1109:13001:26794 1:N:0:TGACAGCT+CCTACGGG
GTCAGCATGTGAGCTTTGGTTTATCAACGGCAAAATATAGATCGGAAGAGCACACGTCTGAACTCCAGTCACTGACAGCTATCTCGTATGCCGTCTTCTGCTTGAAAAAAAAAAAAAGAATGAGAAATTCAGTAATTCAAGCTGCAATTCAAGGCTCTAATAAACATAATATCTATACGTCCGTCACTATATTTATTTCTCGTACGTTTGATAAAGTTTGTATAGAGATTAATGACATTACGTTTAAGCAT
+
BBBBBFFFFDFFGGFGGBGGGGFHHHHHGGGGEHHHFHHHHHCHGGGGHHGHHHHGHHHFHHHHHHHGHHHHHHHHHHGHHH3DGHGGHHHHGGGGGHHFHHHHHHHHFCGCE/<>//<@<?1111111<11111111>F11<110111>1111.<./=0000000<=D00000;B00.0:.-:.:.0<C0090;000000....-/9/.0;99000000;;0;0//////;/9////://.9//.9//9/
@M03495:530:000000000-LYBTV:1:1109:12408:26805 1:N:0:TGACAGCT+CCTACGGG
GTCAGCATGTGAGCTTTGGAATTAGTAAATTCGTTGACTGGTTTATCAACGGCAAAATATAGATCGGAAGAGCACACGTCTGTACTCCAGTCACTGACAGCTATCTCGTATGCCGTCTTCTGCTTGAAAAAAAAAACCACATAAGAGCTCGATCTGACTTGACTTGTACTATCTGCTATTTCATAAAACACTTCTCTTCCGTCTTGTAATGAACCATCTGATACCTGGACAGATTATCCATCCGTACCTAA
+
AA>ABFFFFFFF5FGE5FBFDGHHFFGHHHHHGAGHBFAFAGGFGGEGHHGGGGGHEGFHGFHHHHGEFEEGFFFFHGHHHG5DBFGFHFGHHGGGHHHHHHHD3GEGEEHHHBEFGHGGHH4GHHF3EGFC/@<////?/?111<101<.-0001>11<<111000=00=<0D0<00=DF0D00;0;:CH0;:;C0000.0.;.0099;0000=.9BFB99;0900.9.0./9000090;/.....;9;B
@M03495:530:000000000-LYBTV:1:1109:10000:26867 1:N:0:TGACAGCT+CCTACGGG
GTCAGCATGTGAGCTTTGGAGTGAAATCTCTTGTCTTAAGGAATAAAGGAAAAAGATTCCGTCGGAGGCTCGGTGCTCTACAGGTTCAACCTTTGTACTCTATTATTGCCTCACATTCCATCTCTTGTGAAAATATATTTGATTGGCTTTTCTGCAGGTTGTTTGCCAGGACTTTCCAAGACCTCCACTAGAAAACACAATAAACTTTTTGGAAGCTGGACAACTATCTTCATTTTTCAGAAACAGTGAAC
+
CCCCCFFFFFFFGGGGGGGGGGABD5DFGHHHHHGHHGHHHHHHHHHHHGHHHHGGHHHGBFGEGGGGEHHGGEGGHHHHHHHHHHHHHHHHHHHHHHHHHHHHHHHHHHHHHHHHHHHHHHHHHEHFBBBFGHHHHHHHHEHHHGGHHHHHHHHHHHHHHGHHFHHHGHHHHHFGGF1<GHHHHHHHGBGDGHHHEFCGHFGHHEHHHHGGHHFGHHHFHHHFHHFCGBFFGFFGGGGGGFGGGGBFFG0
@M03495:530:000000000-LYBTV:1:1109:9130:26880 1:N:0:TGACAGCT+CCTACGGG
GTCAGCATGTGAGCTTTGGAATTAGTAAATTCGTTGACGACAGAAGGAGCAAGATAACGACCACAGGGAGGGTGGTTTATCAACGGCGAAATATAGATCGGAAGAGCACACGTCTGAACTCCAGTCACTGACAGCTATCTCGTATGCCGTCTTCTGCTTGAAAAAAAAAAAAAGACATCCCTAATCCTCCGTCCACCAGAAACACGTACCCAAACACAACCATCGTCAGAGCACCAGACTTAACCACAGCA
+
AAAAAFFFF1BDFGFGF1BEEGHFGHHHHFHBFHFG0FEFEAE0GF0G/AGHHHFHHHGFGGGE/FEFFGGGFGGGFHHHGFBFC//>>><FHHHHHHHHGFFGFHHHHHHGHHHGHHHHHHHHDGFFBDFHHHHGHF0<F<>CHFFF@<@GGHHHFHHHFC0<GCCG?;--9..//0:/-/;-//////9--9-/;--9////--9-;-//----9-9---9/---9-////9-----//;///;9---9
@M03495:530:000000000-LYBTV:1:1109:18337:26938 1:N:0:TGACAGCT+CCTACGGG
GTCAGCATGTGAGCTTTGGAATTAGTAAATTCGTCGACGACAGAAGGAGCAAGGTAACGACCACAGGGAGGCTGGTTTATCAACGGCAAAATATAGATCGGAAGAGCACGCGTCTGAACTCCAGTCACTGACAGCTATCTCGTATGCCGTCTTCTGCTTGAAAAAAAAAAAAGAAAAGAAAACTAATACGACTGTGTAGTAAATCCTCATTTAGCATGGTGGTTACACACTAGATACACTCGTAGAAAATG
+
BCCCCFFFFFFFGGGGGGGGGGHHHHHHHHHHGHFGGGGGGGGHHHGHHHHHHGGHHHGGGGGHHHHGGGGGHHGGHHHHHHFGFGGGGHHHHHHHHHHHGGGGHHHHH/BDDGGGHHHHHHHHHHHHHHHHHHHGGHFHHGGGHHHHGFGHGHHHHHHHEGHHHGFGA@<A9..///..///010:11.<<..011111111<101:0111111110.11...1<<0:.:/00<11101/..<..11<10
@M03495:530:000000000-LYBTV:1:1109:19024:26988 1:N:0:TGACAGCT+CCTACGGG
GTCAGCATGTGAGCTTTGGAGTGAAATCTCTTGTCTTAAGGAATAAAGGAAAAAGATTCCGTCGGAGGCTCGGTGCTCTACAGGTTCAACCTTTGTACTCTATTATTGCCTCACATTCCATCTCTTGTGAAAATATATTTGATTGGCTTTTCTGCAGGTTGTTTGCCAGGACTTTCCAAGACCTCCACTAGAAAACACAATAAACTTTTTGGAAGCTGGACAACTATCTTCATTTTTCAGAAACAGTGAAC
+
BBBBBFFFFDFDFGFG5GFGGGHHHHHHHHHHHHHHHHHHHGHHHHGHHHGHHGGGHHHHGHHCEEGFGHHGGEGGHHFHHHFGGHFFHHHHHHHHHGFHHHHFHHHHHHHHHHHHHHGHFHHHFHHEGHHHHHHHHHHHGEHHG0GHHHHHHHHHGHGGHGHHHHHHFGHHHHHFHHHHFHFGHGFHHHHGHFHHHGHFFHHHHHHGDHGGHF/:CHGGGHGHFH;0GFGGGGGGGFFBF0CFFFFGGB9
@M03495:530:000000000-LYBTV:1:1109:10695:26990 1:N:0:TGACAGCT+CCTACGGG
GTCAGCATGTGAGCTTTGGAGTGAAATCTCTTGTCTTAAGGAATAAAGGAAAAAGATTCCGTCGGAGGCTCGGTGCTCTACAGGTTCAACCTTTGTACTCTATTATTGCCTCACATTCCATCTCTTGTGAAAATATATTTGATTGGCTTTTCTGCAGGTTGTTTGCCAGGACTTTCCAAGACCTCCACTAGAAAACACAATAAACTTTTTGGAAGCTGGACAACTACCTTCATTTTTCAGAAACAGTGAAC
+
AAAAAFFFFDFF1GGF31BBGGBDDD3DGFFFHFGEGAGGA1GFGHG1FFHFFEFGGHFGFBGEEAGEEHGGG/EEHHHFBE1FG1GFFGFGDGHFFHEHHHHHHHHG1FGFHHHHHHHFGFHHHFGFBF2>BGHFHHHFHHHHHGGHHGHHGFGGGF<DGGHHGFFFHECGFF1?FFFHHCF1FEFGFH1<FGCGHHEEGBG0<0GHHHGGBC/:CGFACCGCCC/;0;FFFG9BFFFFFFFGGGCB090
@M03495:530:000000000-LYBTV:1:1109:19757:27008 1:N:0:TGACAGCT+CCTACGGG
GTCAGCATGTGAGCTTTGGAGGGCAAGAAGTGGTTGTGACATTGCTATGGCAGCTAGAGCCAACAATTACCTTAAATTCCAAAAACAACATACTCCTCCTTTGGAATTAGTAAATTCGTTGACGACAGAAGGAGCAAGATAACGACCACAGGGAGGGTGGTTTATCAACGCAAAATATAGATCGGAAGAGCACACGTCTGAACTCCAGTCACTGACAGCTATCTCGTATGCCGTCTTCTGCTTGAAAAAAA
+
BBBBBFFFFFFFBGGGFGGGGFGGGGFHHHGHFHFGEGHHFHHHHHHHHHHHGGHHHHHHHHHGGHHGFHHHHHHHHHHHHH5?FEHHHHHHHGHHGHHHHHGHFHHHHHFHGHHHHGFGHHHGEFGGHGHHGFHHHGFFGHBGGGGGHGHFECDCC/FD<FGHHHHHHGFFACCGGHHFHFHHGGGGHHHFHHHG:EFGGGGGGGGGGGFGFCFFFFEBF9BBFF:9/BFFFDDA.B/BBFFFFEFFFAD
@M03495:530:000000000-LYBTV:1:1109:9282:27027 1:N:0:TGACAGCT+CCTACGGG
GTCAGCATGTGAGCTTTGGAATTAGCTGGTTTATCAACGGCAAAATATAGATCGGAAGAGCACACGTCTGAACTCCAGTCACTGACAGCTATCTCGTATGCCGTCTTCTGCTTGAAAAAAAAAATAAAGAGATTGTGTTGCAAACTGCTGAATCACCTACCAAACATATATCTAAATTTTATGTGAAAACATACCTAAAACAAAATCAACTTCGACCTCACAAACAAACACTACATAGAGAATCCCAAACA
+
A>ABBCFFFFFFEGGGEGGFFGFGGB5FGGFGGHEGHFEE2ECGHHHHHHHHBGGFGEFHHHGHHGHGEFBFAGHHHFDGHFFDGHHHGFFG3BFGFEBCD@>?EC1BF4BFGHBGGG0@ED?B0@1111001>@1200/11110?11?11??<1101><<C1.<0100000=0000===0000000=0/.0;:/0:;00:.;..0900/900...-.0;.;0.;;..;..0/9//9//;9/9/9;F;...
@M03495:530:000000000-LYBTV:1:1109:18124:27080 1:N:0:TGACAGCT+CCTACGGG
GTCAGCATGTGAGCTTTGGACTCCTGACTGGTTTATCAACGGCAAAATATAGATCGGAAGAGCACACGTCTGAACTCCAGTCACTGACAGCTATCTCGTATGCCGTCTTCTGCTTGAAAAAAAAAAAAAAATATAACCCATCTTCTAACGACTCTAATCATAAAGAGATCACAAGTTATCGCAAGCATACACCTACTTCAATAGTCATCACAATACTTCTAATATAGTACCTCATTCTAAACAACTGTTAT
+
BBBBBFFFFFFFGGGGGFFGGGHHHHHHHHHHHHFGGFGHAEGFGHHHHHHHHHHHGGGGHHHHHHHGHGHGHHHHHHGHGH@FHHHHHHGFHHBFGFFEEGHHGEEHGHHHHHHHHHHHHGGG@D<<<<>0111>=1..0/000000<..-..0;00:000000;//000/00.;0000....-./900009///0;00;0000000//:/9///////9/////////9//;//://////:.9/;/:B
@M03495:530:000000000-LYBTV:1:1109:22998:27088 1:N:0:TGACAGCT+CCTACGGG
GTCAGCATGTGAGCTTTGGTCCAGCCTGAGTCCTGGTTTATCAACGGCAAAATATAGATCGGAAGAGCACACGTCTGAACTCCAGTCACTGACAGCTATCTCGTATGCCGTCTTCTGCTTGAAAAAAAAAAAAAAAAATAAATCAGCACATACGTGAACCATGCCGACATACAACGACACGTCAATGGTAAGGCAGCATAGTCTAGATCTACTACAGACAAGCGTAAAATGCACAATATTAAGTACGGTAG
+
ABBBBFFFFDFFBGGGFFGGGGHHHGHHHHHHHHGHBGHHHHHFHEEFGGHHGGHHHHHHABABEGHHFHHFGGHH?DFFGH@FGHHHHHHHHHHGHHHHHGGFEHHHGGEGHGGHHGHHGFHHHHEGFCC///---<.000000000./:;0.0/:.0.:00/0----.00009-.-;9.....////9////..9.//9///////9999/////99.....;...//////99;;/;///9//....;
@M03495:530:000000000-LYBTV:1:1109:9339:27151 1:N:0:TGACAGCT+CCTACGGG
GTCAGCATGTGAGCTTTGGTCCAGCCTGAGTCCTGGTTTATCAACGGCAAAATATAGATCGGAAGAGCACACGTCTGAACTCCAGTCACTGACAGCTATCTCGTATGCCGTCTTCTGCTTGAAAAAAAAAAATACTACGACAGCTGATGTGGCCAGCACCAAGGGAAGGGGATGGTGAGGGTGAGAGGTATCCAGCATAGAGGCAGCACCTACTACAACCCTTACATCTAGAGGCGAGCCACCGTAGCCAT
+
BBBBBFFFFDFFFGCFFGGGGFFHHGGHHHFHGFGHFHFHFHGGHGFGFGGHHHHHHHHHFEFGGHHH3GHHGFGHGHHHFHGGH4GGHGHFHHFHHGHFHHGGGHGGFGGGEFHHHFHHFBFG3FE<@D/>0?11?1////<><1111111<01../<.<<...<<:.:-....:00...;...0/.:900090//0900=/..9..../9;B9/;/:...//////////;..9-9--/;.9:;../9/
@M03495:530:000000000-LYBTV:1:1109:13631:27154 1:N:0:TGACAGCT+CCTACGGG
GTCAGCATGTGAGCTTTGGTCCAGCCTGAGTCCCTGGTTTATCAACGGCAAAATATAGATCGGAAGAGCACACGTCTGAACTCCAGTCACTGACAGCTATCTCGTATGCCGTCTTCTGCTTGAAAAAAAAAAAAAAACATAATACATATATAGAAATATATGAATCTCATATAATAACAACAAATACAATCATAAATGACGCGCTGTCGTATCAAGTTATCTACATGCATGATCGTCATTGACATTAACCA
+
DCDDCFFFFFFFGGGGGGGGGGHHHGHHHHHHHHHHHFGGGHHHHHGGGGGHHHHHHHHHHHGGGGHHHHHHHGHHHGGHHHFGHHHHHHHHGHHHHHGHFHHHGGHHHHGGGHGHHHHHHHHHHHHGCFB//>/>><C00<00000=000000000<0000;000;00000000000:0:...090090;900000009..----.0.9.:.00000000:000000000000./...009090000000
@M03495:530:000000000-LYBTV:1:1109:11129:27182 1:N:0:TGACAGCT+CCTACGGG
GTCAGCATGTGAGCTTTGGAATTAGTAAATTCGTTGACGACAGAAGGAGCAAGATAACGACCACAGGGAGGGTGGTTTATCAACGGCAAAATATAGATCGGAAGAGCACACGTCTGAACTCCAGTCACTGACAGCTATCTCGTATGCCGTCTTCTGCTTGAAAAAAAAAAAACTATTATGAAAAACACCAATCTTTCCCAGTCACAGTCGCTTTCCGCAATTATGCGCCACAACCTAGATCGGTAGAGCTG
+
AAAAABFFFDDF1FGG3AAFGGBFGGGGHHHHFGHHGHGGEEAGHFACGEHHGHHHHGEGGGGHGHHEEEGE/F>/BGGFDF2BE//>>BGHGGHHHFGHFEFEGHGFHHHGHEGCF2GBGBHFFGFH2@<CGB/C<FC1@F?EGBF1<<@FEGFFHGGHEGGH.@------.;0;009000;C.;EF.:.;F00;0///////99///----9//-----/;/9/;B?A-9---///;//---;99/9//
@M03495:530:000000000-LYBTV:1:1109:21623:27190 1:N:0:TGACAGCT+CCTACGGG
GTCAGCATGTGAGCTTTGGTCCACCTGATCCTGGTTTATCAACGGCAAAATATAGATCGGAAGAGCACACGTCTGAACTCCAGTCACTGACAGCTATCTCGTATGCCGTCTTCTGCTTGAAAAAAAAAACAAAAGAAACAAAGAAAGTATTGTACATTGTCTAGACACATGTAGCTCAAGTAAACTATGTATGCAGACAGAACAAATCTGAGCAATACATGATCTCACCGAAGCACATTAAAGTACATGAT
+
CCCCCFFFFFFFFGGGGGFGGGHHHHHHHHHHHHHHHHHHHHHGGGGGHHHHHHHGHHHGGGGHHHHHFHGGHHGHHHHHHHHHHGHHHHHHHHHHH3GHHFFHHHHGFGHGHHGHHHGFGHHFGGGGC///@02/0000/000?01111>11==>11111<1111<//00000000000000000000:0000000.///////.:0000;/0/90/000000000;..----//;////9////9////
@M03495:530:000000000-LYBTV:1:1109:13676:27201 1:N:0:TGACAGCT+CCTACGGG
GTCAGCATGTGACTTTGGAATTAGTAAATTCGTTGACGACAGAAGGAGCAAGATAACGACCACAGGGAGGGTGGTTTATCAACGGCAAAATATAGATCGGAAGAGCACACGTCTGAACTCCAGTCACTGACAGCTATCTCGTATGCCGTCTTCTGCTTGAAAAAAAAAAAATAAGAGATAACAGTGAGGAATAAGAAGACTGGGAAAAATCGACAAAAAGACCTGACAGATAGCCAGCCCCAGCTGCTCAA
+
BBBBBFFFFFFFGGFG4BEFGGHHGGHHHHHGBFGHH?CFEEHHHHHHHHHHHHHHHGGGFGHHHHGAEEE>BEEGHHHHHHFEEGEGHHHGGHHHEHHGGGGHHHHHHHGGGHGGHHHHHHHDHGHGGHHHHHHHHHHGHGGHHHHG/CGFHHGGHHHHHHHGCDC@D?-.0;0;090;009000;0.9/000000/////.;./...;/..9.9..:.;B./;/////;///;9..99;..9/;/////
@M03495:530:000000000-LYBTV:1:1109:21881:27276 1:N:0:TGACAGCT+CCTACGGG
GTCAGCATGTGAGCTTTGGACTCCTGACTGGTTTATCAACGGCAAAATATAGATCGGAAGAGCACACGTCTGAACTCCAGTCACTGACAGCTATCTCGTATGCCGTCTTCTGCTTGAAAAAAAAAAAAACAACCATTCTAGAGTAATGCACAAGAATAAGAAAAAGCAATCCGTGTTAGTGAAGTCCTACTTATATGCTAGAGAACAGTTACAGAAAGCGGTTGTCTGGTACAAAAGCTACATTGAAGAAC
+
BBBBBFFFFFFFGGGGGGGFGGHHHHHHHHHGGHGHHFHHGGGGGHHHHHHHFFGHGEGG1GHGHHHGHHHGHHHFHHHHHHHHHHHHHHHHGF3BF?FFHHHHGGGHGHGFGHGG0FFGHE///<B<A/////.111111>1>F1<11111/.//0<0000//.<.//00/...;;00000:00;009000;00000000000/9;/0000900////.99--.;//;//////./.9///;///;99/.
@M03495:530:000000000-LYBTV:1:1109:12216:27308 1:N:0:TGACAGCT+CCTACGGG
GTCAGCATGTGAGCTTTGGAGTGAAATCTCTTGTCTTAAGGAATAAAGGAAAAAGATTCCGTCGGAGGCTCGGTGCTCTACAGGTTCAACCTTTGTACTCTATTATTGCCTCACATTCCATCTCTTGTGAAAATATATTTGATTGGCTTTTCTGCAGGTTGTTTGCCAGGACTTTCCAAGACCTCCACTAGAAAACACAATAAACTTTTTGGAAGCTGGACAACTATCTTCATTTTTCAGAAACAGTGAAC
+
BCCCCFFFFFFFGGGGGGGGGGHHHHHGHHHHHGHHHHGHHHHHHHHHGHHHHHGGHHHIHIHGGGGFGHHGGGGGHHHHHHHHHHHHGHHHHHHHHHGHHHHGHHHHHHHHHHHHHHHHHHHHHHHHHHHHGHHHHHHHHGHHHHHHH2FHHHGHHGHHGGHHHHHHGHHGHHFGGHGHHHHHHHHHHHHHGGFGHGHEGDHHHGHHHHGG0CGEHHGGFHHGHH<CFHGGGGGGGGGGGFGGGGFGGF0
@M03495:530:000000000-LYBTV:1:1109:21093:27333 1:N:0:TGACAGCT+CCTACGGG
GTCAGCATGTGAGCTTTGGAATTAGCTGGTTTATCAACGGCAAAATATAGATCGGAAGAGCACACGTCTGAACTCCAGTCACTGACAGCTATCTCGTATGCCGTCTTCTGCTTGAAAAAAAAAAAAACACTTAATACGTCTTACGCACGAAAAAAAAAAAATAAAAACTGATAAACAACTCACAGACTATTGTTCAATCACGACGTAGTAATATATGTACGGAGTGAGTAATCAACGTGACATCTATAAAA
+
AAABBFFFFFBF5FGGGGGFFFHHHHHHHFFHHFHHHFEGEEGHHHHHHHFHHHGFFGGGFHHHFEBGHGGHHHH3GHEHFHDFGFFFHHH43FGEFEGHHH@EGAFHHFHHHCGHHF0/<B///>///0<11111<.<>0<11...--<<.-.-:-A9-;.00;09.00090;0//..9////;/./9:/B;////////..---..;//;////////..9.../////99///..;..//////////
@M03495:530:000000000-LYBTV:1:1109:21538:27412 1:N:0:TGACAGCT+CCTACGGG
GTCAGCATGTGAGCTTTGGAGTGAAATCTCTTGTCTTAAGGAATAAAGGAAAAAGATTCCGTCGGAGGCTCGGTGCTCTACAGGTTCAACCTTTGTACTCTATTATTGCCTCACATTCCATCTCTTGTGAAAATATATTTGATTGGCTTTTCTGCAGGTTGTTTGCCAGGACTTTCCAAGACCTCCACTAGAAAACACAATAAACTTTTTGGAAGCTGGACAACTATCTTCATTTTTCAGAAACAGTGAAA
+
A3AAAFFFFFFFDFDGB4FFGGGHHHGHGHHHAFGHHFFHGFBGGHHDFHFHGGEEGHHFBBBEEAEAAGHGG>EG3EGHHHBGGHHHGHHGHHHHHGHHHHHHHHHGGFFCGGHHHHFHHHFHHHBEFHDDHHHHHHHHHHHHHEBHHHHHHHGGBAGGFGGHHH1GHECEHG1?GFHFAGEGHHHHHHFDFHHBHHFGGHHDHHGHHHGGHHBCCGGFHHGHFHHFFGEFGFGGF/00;9/9/C;BB90
@M03495:530:000000000-LYBTV:1:1109:13865:27412 1:N:0:TGACAGCT+CCTACGGG
GTCAGCATGTGAGCTTTGGTCCAGCCTGAGTCCCTGGTTTATCAACGGCAAAATATAGATCGGAAGAGCACACGTCTGAACTCCAGTCACTGACAGCTATCTCGTATGCCGTCTTCTGCTTGAAAAAAAAAATATTAAATGTAACAACAAGTATTAAGGGCTGAAAAATAGTTAAACCAAGAAGTCGTTAATAAAGCATAGACGTGACATTAGTATATAATAAGTTAATTTATTGATGTTAGCTTATGAAA
+
BBBBBFFFFFFFFGGG5GGGGGHHHGHHHHHHHFHHAFHHHHHGHHGGGGGHHHHHHHHHHHGGGGHGHGHHHGGHHGHHHHBGHHHHHHHHHHHHHHHHFHHGGGHHHHGGGHGFHHHHHHEGHHHGGGGG<22211?1111@1?1///0?F11<1>10<0.<111..0000=000/....</;0.:.:.000000/0;000.9..;000;00000;;09C000000000;0009000;;0/;/B//99/
@M03495:530:000000000-LYBTV:1:1109:12539:27428 1:N:0:TGACAGCT+CCTACGGG
GTCAGCATGTGAGCTTTGGAGTGAAATCTCTTGTCTTAAGGAATAAAGGAAAAAGATTCCGTCGGAGGCTCGGTGCTCTACAGGTTCAACCTTTGTACTCTATTATTGCCTCACATTCCATCTCTTGTGAAAATATATTTGATTGGCTTTTCTGCAGGTTGTTTGCCAGGACTTTCCAAGACCTCCACTAGAAAACACAATAAACTTTTTGGAAGCTGGACAACTATCTTCATTTTTCAGAAACAGTGAAC
+
BBBBBFFFFFFFGGGGGFGGGGHHHHHHHHHHHGHHFHFHFGHHHHGHHHHHHHGGHHHEGGHGGGGGGHGGGGGGHHHHHHHHHHGHHHHHHGGHHHHHHHHHHGHHHHHHHHHHHHHHHHHHHHHHHHFHFGHHHHHHHGHHHFGHHHHHHHEHHHHHHGHHHHHHHHHHHHFGFF?GHHHHHHHHHHHHHHHHHGHEHHHHHHHFHHGCFCHCHHHFHHHFHGCCFHGGGGFGGGGGGFGGGGGGEG9
@M03495:530:000000000-LYBTV:1:1109:18502:27447 1:N:0:TGACAGCT+CCTACGGG
GTCAGATGTGAGCTTTGGAGTGAAATCTCTTGTCTTAAGGAATAAAGGAAAAAGATTCCGTCGGAGGCTCGGTGCTCTACAGGTTCAACCTTTGTACTCTATTATTGCCTCACATTCCATCTCTTGTGAAAATATATTTGATTGGCTTTTCTGCAGGTTGTTTGCCAGGACTTTCCAAGACCTCCACTAGAAAACACAATAAACTTTTTGGAAGCTGGACAACTATCTTCATTTTTCAGAAACAGTGAACA
+
BBBBAFFFFFFFGGGGGCGGGGHHHHHHHHHHGHHHHGHHHGHGHHHHHHHHHGGHHHHGHHGGGGGGHHFGFGFHHHHHHHGHHHHHHHHHHHGHHHHHHHHHGHHHHHHHHHHHHHHHHHHGHHHHHHHHHHHHHHHHGFGHAGHFBFHHGHHHHHHHGHHHHHHGHHHGHHGGHHGHHHHHGGHHHHFHGHHHHGEHHHGGHHHGHDGFHHGGFBGHHHGGFHC:GEFGGFGFGF0CFFBFFGGGGBF
@M03495:530:000000000-LYBTV:1:1109:9812:27457 1:N:0:TGACAGCT+CCTACGGG
GTCAGCATGTGAGCTTTGATTTTTTTTTCAGGATTAGCTGGTTTATCAACGGCAAAATATAGATCGGAAGAGCACACGTCTGAACTCCAGTCACTGACAGCTATCTCGTATGCCGTCTTCTGCTTGAAAAAAAAAAAACACAACACTTCTCACTACAATATCTAAGATGTATATTACAATACGATAAGAACTCACAAAGTACGCAGTCTACCAAGAATTAATTATGCATACTCACACAATAATACTGTTCT
+
BBBBBBFFFFFFGGGGGGGGGGBGGGGGHHHHGGFHEGFFCGHGHHGHHHGGGCEHGHHHHHHHHHGF1EEGGHHHHGHHHC3BBDGHHGHHHHHHHGHHHHGB3GGHFGHHHHGEGHGHEHGHHHFHHHHG@D@A-<.......<000000000//:0:000000<:0;:00;0000900/:..;.000/0;0/00./090...-.////9//..///;;////////9/9///9/.9/////9//////
@M03495:530:000000000-LYBTV:1:1109:19511:27509 1:N:0:TGACAGCT+CCTACGGG
GTCAGCATGTGAGCTTTGGACTCCTGACTGGTTTATCAACGGCAAAATATAGATCGGAAGAGCACACGTCTGAACTCCAGTCACTGACAGCTATCTCGTATGCCGTCTTCTGCTTGAAAAAAAAAAAAGCTGGTACTGAATCAGACTCGAATGTATCAAAACAGCGAAAGAAGTTAACTACGGCATAACAATCAATAACACTCCAGCCACACGCACCAATCTCGCATGCAATGACCTACGATGACATATAA
+
AAAAAFFBFFFFGFGG31BFGGHHCFHGHGHEBFGHGDFGGGGGGHGGGFHHHHHHFGFGHHGHHHHEGGHGFHHHGHHHFHHHHFDGHHH1BB>FBGCEECGH@?EGGHHHGEGGGGGDHGE//CCC/01?00<1<?1G11>1<1<F..011111=0<00<C/.----./.;0000000::.---00/000/0000099/0/99//:./..-;-----//9/----9///////////---;////////
@M03495:530:000000000-LYBTV:1:1109:15695:27509 1:N:0:TGACAGCT+CCTACGGG
GTCAGCATGTGAGCTTTGGAGGGCAAGAAGGGGTGGTTTATCAACGGCAAAATATAGATCGGAAGAGCACACGTCTGAACTCCAGTCACTGACAGCTATCTCGTATGCCGTCTTCTGCTTGAAAAAAAAAAAAGAAACTGGAGTGGACAAAGAAGTCAAGCACGAAATAGTAGAGCGCAGAACAGACGCGCGATCTGTAGTTATAAATCCGCAGATGGCAGGACTATAGTGTAGAAATCAACGTGATACGG
+
BBBBBFFFFDFFDGGGGGBGGGGGGGGHFHHGG2AFAFHHGHHHHGEGGGHHGHHHHHHHHGGGGHHHHHGHGGGHGHHHHH@GGHHHHHHFHHHEHHG3FGGFEGGHHGFGHGHHHHHHGHHHHHGGGG/--.>F/<00//</<<0<0.///./000<00:;-....90009CB0---;-//9;/.---;---..//;/9B////;9//..;@B//;./.-9.;/9////////;/;////....///..
@M03495:530:000000000-LYBTV:1:1109:20505:27511 1:N:0:TGACAGCT+CCTACGGG
GTCAGCATGTGAGCTTTGGTCCAGCCTGAGTCCTGGTTTATCAACGGCAAAATATAGATCGGAAGAGCACACGTCTGAACTCCAGTCACTGACAGCTATCTCGTATGCCGTCTTCTGCTTGAAAAAAAAACATAAAACAAGAAAGAAGCTGTTCTAAGCGATAGTTGTGGTGTCACAACTGATTATTGAAATACAATGATGAGGATCAAGTAAGAGAGCATAGTACACGAGAGTCAATGACTGTGCTGCTT
+
BBBBBFFFFFFF5ABGGDGGGGHHCGHHHGGGEGHHFGHHGHBGHGGGGEHHHHHHHHHHHGGGFHHHHHFHGBGHEFHHGH3FFFHHHHHFGHHHHHHGHGGFFHGHHGGGHGHFHHHGHHHFHHGGCG//1<1111/?0000<00<1111111=>1>-.><<11=0..<.</0000<//<00000;00000000000<:00/;B/.0;0000;0/../000;09;0.:-.;9///://////9////9/
@M03495:530:000000000-LYBTV:1:1109:10024:27523 1:N:0:TGACAGCT+CCTACGGG
GTCAGCATGTGAGCTTTGGAGTGAAATCTCTTGTCTTAAGGAATAAAGGAAAAAGATTCCGTCGGAGGCTCGGTGCTCTACAGGTTCAACCTTTGTACTCTATTATTGCCTCACATTCCATCTCTTGTGAAAATATATTTGATTGGCTTTTCTGCAGGTTGTTTGCCAGGACTTTCCAAGACCTCCACTAGAAAACACAATAAACTTTTTGGAAGCTGGACAACTATCTTCATTTTTCAGAAACAGTGAAC
+
BBBBBFFFFDFFDGGFEGGGCGADDDDFHDFHHDHHF5FGG33FGHGFFHHHHFGGFHHHFBGAE?GCFHHGGEGGFFFHHHFCF3FGHHHHE@BGFHHHHHHHHHHEGGHHHFHHFHFHHFHFGHFDFDFFGGHHHHFHFFGHF0?FHGHFHHEHGHGGGFHFHF@GGAGEHHGDHGFBFFGFHEFHHFFFDDGHHFHEHGHDGFEDGHCFGHFGBGGHHHHHHG;=GHBFB0CFFFFGF0FFGGBFGF;
@M03495:530:000000000-LYBTV:1:1109:20119:27530 1:N:0:TGACAGCT+CCTACGGG
GTCAGCATGTGAGCTTTGGTCCAGCCTGAGTCCCTGGTTTATCAACGGCAAAATATAGATCGGAAGAGCACACGTCTGAACTCCAGTCACTGACAGCTATCTCGTATGCCGTCTTCTGCTTGAAAAAAAAAAAAAAACAGCATACTGGAGGGGAATGAGGATCTACATGTGCAGATGCGAGCATCGTAGCAATACGATGTAATGGCGACATAGAATCGAGCTCATTTGACTCAGTCAGACACTCAGAGACG
+
BBBBBFFFFFFFFGGGGCFFFGHHHGHHHHHHBCFGEFFGFHGGHHECGGGHHHHHHHHHHHGGGGHHHHGHHGHHHGHHHHDGHHFGGHHHHHHGHHGG3GGH1EGHHHEEEHGHHHHHFHGFGFGG@D///>/-<../</00000/<..--../000/0//000;0;0000;C000-.---00..;AA000//;;..99//9/.----.;//;B;.;...//////9://///;///;9.//9///.99
@M03495:530:000000000-LYBTV:1:1109:20579:27537 1:N:0:TGACAGCT+CCTACGGG
GTCAGCATGTGAGCTTTGGAGACTGGTTTATCAACGGCAAAATATAGATCGGAAGAGCACACGTCTGAACTCCAGTCACTGACAGCTATCTAGTATGCCGTCTTCTGCTTGAAAAAAAAAAAAAAGCAAGATAAAAAAATTCGTAAAACGTCTTAATATTCTGATAAATGCCAAATGATTCCGATACTTACAATTGTCCATACTACATACAGAGACTCAGTTATACAAGCGACTAGAGCTAAATCACATAT
+
?ABBBFFFFFFF5FGGB4FGGBFGHHGHHHHHHGHEE22EGHDGGHHHGHHGGGGGHGHHHHGBGHGGDGHFHHHGHHGGDF3BB1GHE3F44B@GEGFEE@FFHFGGFHGFGH3B@>></<////0?00<1=<1=D--./<<</..00-../.00000000000<00000000/0009000/..9-;090000;00;0000/;00/0/9////;.///////9/////...---////////////9///
@M03495:530:000000000-LYBTV:1:1109:12574:27539 1:N:0:TGACAGCT+CCTACGGG
GTCAGCATGTGAGCTTTGGAGTGAAATCTCTTGTCTTAAGGAATAAAGGAAAAAGATTCCGTCGGAGGCTCGGTGCTCTACAGGTTCAACCTTTGTACTCTATTATTGCCTCACATTCCATCTCTTGTGAAAATATATTTGATTGGCTTTTCTGCAGGTTGTTTGCCAGGACTTTCCAAGACCTCCACTAGAAAACACAATAAACTTTTTGGAAGCTGGACAACTATCTTCATTTTTCAGAAACAGTGAAC
+
BBBBBFFFFFFFFGGG54FBCFGGHGHHFHHHEGGHHGHH3AGGHHHGFHHHFHFGHHHGHGGGEEEEDGHGGEFGHHHHFG@FEBHHHHHHFHHHGHHHHGHHHHHHHHHHHHHHGHHFHGHHHGHHGHHHHGHHHHHHHGHHHHHFHHGHHHGHGHHHHEHHHHHHGHHHHHFGGG<GHHHHHHHHHHEHFGFFHHHEHHHHHHHGHHGGFHHHHGG.GGHGHEC;CGGGFGFGGGGG0CFFFGBFFF0
@M03495:530:000000000-LYBTV:1:1109:17844:27548 1:N:0:TGACAGCT+CCTACGGG
GTCAGCATGTGAGCTTTGGAGGGTGGTTTATCAACGGCAAAATATAGATCGGAAGAGCACACGTCTGAACTCCAGTCACTGACAGCTATCTCGTATGCCGTCTTCTGCTTGAAAAAAAAACAACAATAACCATTTATCTGGCTAACGCAAAAAGTCGCCGAAATTCATAGTTGAGCGATATAACGCTACGATATTACTAATCCATGCGCTTTCTACGTCCGCACACGTGATCGCAACTCACACTGAAGCAC
+
BABBAFFFFDFFAFBGDF4FGFGEGEEFHHHHGHHGGCCF2FAGFHGGHHHGGFGHHFGAGHGGHHGHDGGHHHHGHHHHHH3BGHHHG3BGH?ECGGGEEEGGHHB4F3FAGFHFGC@@/?/<//1@111111111<1111011?.<-><0..00.-<----:000;000;;0:0--..-;00.-;.999A.-0CB0000;0///;..-..9///9...9----;-...//;9ED?F/B///:9/////.
@M03495:530:000000000-LYBTV:1:1109:16758:27579 1:N:0:TGACAGCT+CCTACGGG
GTCAGCATGTGAGCTTTGGTCCAGCCTGAGTCCTGGTTTATCAACGGCAAAATATAGATCGGAAGAGCACACGTCTGAACTCAAGTCACTGACAGCTATCTCGTATGCCGTCTTCTGCTTGAAAAAAAAAAAGAAAACATAAAAGGGCAAGTCCTCTGCGTGATCTTAGGCAGTAGGACAAACGGAAAGATCGTCATTACACTAACACATCAAAAGATACAAAGGAGTCCTCATGACTAGTATACAAGTCG
+
AAAABFFFFBFF5FGGGGFGGFHHGFHHFGHHEDFGABGHDGGFHGCAEGHGHHHHHHHGHGGFFHHHHHHHGFGFFFGHHH3BGGHHHHGHHHHHCFE3FEGFGHGH3@EEGGHFHEDFFACGEHGG/</B//<?0?/111111..<.>.111>F100-<../0=0000/0.:0000//.;.....-./00./...000900///99.090900/;0//////..../////://///////9//;///.
@M03495:530:000000000-LYBTV:1:1109:18166:27589 1:N:0:TGACAGCT+CCTACGGG
GTCAGCATGTGAGCTTTGGAATTAGTAAATTCGTTGACGACAGAAGGAGCAAGATAACGACCACAGGGAGGGTGGTTTATCAACGGCAAAATATAGATCGGAAGAGCACACGTCTGAACTCCAGTCACTGACAGCTATCTCGTATGCCGTCTTCTGCTTGAAAAAAAAAAAAACAAGAACCATCACTGCGAAACACATATCACACAATAACACACAATAACACGTGTGAGCTGCAGACCAAACACAAGACA
+
CBCCBFFFFFFFGGGGFFGGGGHHHGHHHHHHGHHHHHGGEGGHHHHHHGHHHHHHHHGGGGGHHHHGFEFF?FGEGHHHHHGHGGGGGHHHHHHHGHGHGGGGHGHHHHHGHHHGHFGHHHHFHGHHHFGHHHGGHH0GFHFEHHEHGCGEG1GHEGHGFHHDGGGG?D-;-99:////.;0909000.----/;:///////9.;////B/....://:/;..././////:///..;......9.9//
@M03495:530:000000000-LYBTV:1:1109:18052:27591 1:N:0:TGACAGCT+CCTACGGG
GTCAGCATGTGAGCTTTGGATGGTTCTGGTTTATCAACGGCAAAATATAGATCGGAAGAGCACACGTCTGAACTCCAGTCACTGACAGCTATCTCGTATGCCGTCTTCTGCTTGAAAAAAAAAAAAAACAAAAATGCAAAGATTCCAGATGTCTTCACAGGATGTGTCACTGTATGACTCTTCAGCAATATGACTGGCAAAGTGTTATGCAACTAGAACTAGCTCTATAGCGTGGTATGCAATTACAATCT
+
BBBCCFFFFFFFGGGGGGGGGGGHHHHHHHHHHGHHGGGGGGFHHHHHHHHHHHGGGGHHHHHHHGHHHGHHHHHHHHHHHHBFGHHHHHHG3GGHFGHHHHGGGHGHHHHHHHHHHHHGGGGG/>/<?/><F<01111>0<1>1F=0<0000=00<0=0..0;0000:;00:::0000000;000</00;00009..;0./09;00000090;0:C00000/;09000:0-99-.000:00000;09000
@M03495:530:000000000-LYBTV:1:1109:20144:27593 1:N:0:TGACAGCT+CCTACGGG
GTCAGCATGTGAGCTTTGGAGTGAAATCTCTTGTCTTAAGGAATAAAGGAAAAAGATTCCGTCGGAGGCTCGGTGCTCTACAGGTTCAACCTTTGTACTCTATTATTGCCTCACATTCCATCTCTTGTGAAAATATATTTGATTGGCTTTTCTGCAGGTTGTTTGCCAGGAGTGATTGCTGGAGCAGGTATGATATAATTCTAGGATTTGACAGATGAATAATTTACATATATATCTAACTTTGATAGCAG
+
BBBBBFFFFFFF5FDGG4GFGGHHHHHHHGHHFGGHFHHHFHHGHHHHFHHHHHGGHHHHHHHGGGGGGHHGGE1EGHHHHH3BGHHHHHHEGHHHHHHHHHHHHHGFHHHHHGHHHEHHHHHHHHHGHHDGGGHHHHHHHGHHHFHHHHHHHHHHHHGGGDHHHGHHHHHGFGFGFGGFHHHHFGGHHHGHBGGHHHHFHHHHHFDDHHGHGGBGHD<;C:CGHHG;CGFHHGGHGHHFGHHH0FFBFF0
@M03495:530:000000000-LYBTV:1:1109:16215:27607 1:N:0:TGACAGCT+CCTACGGG
GTCAGCATGTGAGCTTTGGAATTAGTAAATTCGTTGACGACAGAAGGAGCAAGATAACGACCACAGGGAGGCTGGTTTATCAACGGCAAAATATAGATCGGAAGAGCACACGTCTGAACTCCAGTCACTGACAGCTATCTCGTATGCCGTCTTCTGCTTGAAAAAAAAAAAAAAAAGTACATACAAACTAGACCGACACATACTGTCTCTAATATTATAAGTACTAGCAGTATCTAGAGGATGTACTGATA
+
BABBBFFFFDFFFGGGBFFFGGFHHHFHGHHHGAFGHGGFGGGHHHHHHHHHHHHGHHGGGGGHHHHGGGGGHHGGHHHHHHFGGGGGGHHHHHHHHHHHGGGGHHHHHHHGHHHGHHHGHHHHHFHHHHHHHHHHHB<GGHFGHHHHGCFHGGHHHGHGHHHGHGAFCDA-9---.00000000//;/9////--9--99/;///9//;/////////////9/;/9/////9/////..;/////////
@M03495:530:000000000-LYBTV:1:1109:19948:27610 1:N:0:TGACAGCT+CCTACGGG
GTCAGCATGTGAGCTTTGGTCCAGCCTGAGTCCTGGTTTATCAACGGCAAAATATAGATCGGAAGAGCACACGTCTGAACTCCAGTCACTGACAGCTATCTCGTATGCCGTCTTCTGCTTGAAAAAAAAAAAAATACATAGTTCTGACGCACTCCACAAAAAGGACTAGTGTAAGTAGTGGTAAATATACAAAACAACAACTATCATGCATCAACAGGCACAACAGCTGATAGACACAAGAACACGATACA
+
BBBBBFFFFFFFFGGGGFGGGGHHGGHHHFHHDFGHFFHHHHEGGGCGGFHFHGHHHHHHHGGGGHHHFHHHGGHHGGHHBHFFGGHGHFGFHFFHEHG3FGGFGHGFGFGGHGEHFHFFFFHHHFEGCF//>/0>11>11>F11<1F..<--//<//....:.:.///00000;000</.;00000000;0;99;9;...//00000000000/0:.9...;9...9////////;..../9B..9;.-/
@M03495:530:000000000-LYBTV:1:1109:21480:27631 1:N:0:TGACAGCT+CCTACGGG
GTCAGCATGTGAGCTTTGGTCCAGCCTGAGTCCCTGGTTTATCAACGGCAAAATATAGATCGGAAGAGCACACGTCTGAACTCCAGTCACTGACAGCTATCTCGTATGCCGTCTTCTGCTTGAAAAAAAAAAAAAAACTGCACACTACATTGACTGCATTCTGTTCCTATATCATCTATATGCCGTCCATGTGACGTGAATAAATAAGACTTACATTGTTAACTGTGATAGCAGCACTGTGATCCTCCTGT
+
ABBBCFFFFFFFGGGGGGGGGGHHGGHHHHHHGHGGHHHHCGGHHHGGGGGHFHHHHHHHHHGEGGHHHHHHHFHHHGFFHH5BGHHHHHHHHHHHHGHHHHHHGGHHHHEEEGGHHHHHHGC?FGHG@CGB/<<-<<10000=.///0000000=/0:00<000000000;0;;0;0000000-.9..000;00.....00099000009;00000000;0;90;90:0009099.0/0;900000//09
@M03495:530:000000000-LYBTV:1:1109:16000:27647 1:N:0:TGACAGCT+CCTACGGG
GTCAGCATGTGAGCTTTGGACTCCTGACTGGTTTATCAACGGCAAAATATAGATCGGAAGAGCACACGTCTGAACTCCAGTCACTGACAGCTATCTCGTATGCCGTCTTCTGCTTGAAAAAAAAAAAAATAATTAAGATTGGTATGACGACATACCTCAGAATAATATTCCCACAAGTGCGTCCATATCACTGACGTTCATTTCTGACACCAAGGTAGGATTCCACTACTGCTGAACCACCATAAACTGTT
+
CCCCCFFFFFFFFGGGGGGGGGHHHHHHHHHHHHFHGGHHEFGGGHHHHHHHHHHHGGGGHHHHHHHGHGHGHHHHHHHHHHFFGHHHHHHHHGGHHHFGHHHHGGGHGHGGHHHHFFGHCEGD@<>//01111@1<111101<1111<.--.0</00//0=00<<00000<0....;00-.--.0;;B00;00/.:./900000000909C.:.//;./////////;////;//:.:...////:/://
@M03495:530:000000000-LYBTV:1:1109:12185:27688 1:N:0:TGACAGCT+CCTACGGG
GTCAGCATGTGAGCTTTGGAGTGAAATCTCTTGTCTTAAGGAATAAAGGAAAAAGATTCCGTCGGAGGCTCGGTGCTCTACAGGTTCAACCTTTGTACTCTATTATTGCCTCACATTCCATCTCTTGTGAAAATATATTTGATTGGCTTTTCTGCAGGTTGTTTGCCAGGACTTTCCAAGACCTCCACTAGAAAACACAATAAACTTTTTGGAAGCTGGACAACTATCTTCATTTTTCAGAAACAGTGAAC
+
BABBBFFFFFFFFGGGGGGGGGHHFHHFFHHHHGGFHHHHHGHHGHHHHHHHHHGGEHHFHHHGGGGGGHHGGEEGHHHHHHGFFGHHHHGHHHHHGHHHHHHFHHHHHHHHHHHHHHHHHHGHHHHFBGHHHHHHHHHGHHHHGHHHHHHHHHFHHF<GFDEHHHHHGGHHHH1FFD<FGGHHHHHHHHGHGHGHHHEEGGHGHFHHHHGGBHHEHHGCGHHHHH0<CHGGGGGGFGFGGGGGGGFFGF0
@M03495:530:000000000-LYBTV:1:1109:12835:27691 1:N:0:TGACAGCT+CCTACGGG
GTCAGCATGTGAGCTTTGGAGTGAAATCTCTTGTCTTAAGGAATAAAGGAAAAAGATTCCGTCGGAGGCTCGGTGCTCTACAGGTTCAACCTTTGTACTCTATTATTGCCTCACATTCCATCTCTTGTGAAAATATATTTGATTGGCTTTTCTGCAGGTTGTTTGCCAGGACTTTCCAAGACCTCCACTAGAAAACACAATAAACTTTTTGGAAGCTGGACAACTATCTTCATTTTTCAGAAACAGTGAAC
+
BBBBBFFFFFFFBFGGFGGGGGHHHHHHHHHHCAGHHHHHHHHHGHHHHHHHHHGGHHGHHHHGGGGGGHHGGGGCHHHFHHEFGHHHHHHHHHHHHHHHHGHHHHHHHHHHHHHHGHHHHHHHHHGHFHHGHGHHHHGHHHHHHHHHEHHHGHFHEHHGHGHHGHHHHHEHHHHHHHHH0GBHHEHHHHBGFEGFHHHGFHH0DFGHHHGGCFFEHHHEHBGHGF;;CGFGGGGGFFFFGGGFBB0B0;0
@M03495:530:000000000-LYBTV:1:1109:19547:27702 1:N:0:TGACAGCT+CCTACGGG
GTCAGCATGTGAGCTTTGGAATTATTCGTTGACGACAGAAGGAGCAAGATAACGACCACAGGGAGGGTGGTTTATCAACGGCAAAATATAGATCGGAAGAGCACACGTCTGAACTCCAGTCACTGACAGCTATCTCGTATGCCGTCTTCTGCTTGAAAAAAAAAAACATCATAACAATAAATAGACGTTGGCCATATAAAGTGGTGTCAGTAGTGGTTATGATTTAGGATCATTGATGAGTTATCACTGAG
+
BABBBFFFFDFF5BEGDFGFGGHHHHHH4FGHHFGGEEFHGGGGHHHHHHHHGGGGGEHHHGGFFGGBBEEFGHHHHHHGEEEEGHHHHHHGFFHGGGGHGHHHHHGCGHEDGGGFFFGHHGHEDGGHHHFGFFGH0<EHHGHCGCGFHHHHHHBGHHG0A?A-A-.9009000/;9000;009;0...../9//09;0990///..;;//;9//./;/9//9///////;./;//////;//;/://://
@M03495:530:000000000-LYBTV:1:1109:16056:27739 1:N:0:TGACAGCT+CCTACGGG
GTCAGCATGTGAGCTTTGGTCCAGCCTGAGTCCCTGGTTTATCAACGGCAAAATATAGATCGGAAGAGCACACGTCTGAACTCCCAGTCACTGACAGCTATCTCGTATGCCGTCTTCTGCTTGAAAAAAAAAAAAATAAAAACAAAATCAACCAGAAAAAAGGATACAGTTATGTGGTAATAATATGCAGTCAAACTCATGAACATAATAAACTGATGATCATATCGTACATGACTAGGACTAGCAATGAA
+
A>AAAFFFFFFFFGGGGBFGGGHHHGHHHHHGFHHHH1BG1FGFHFGGGCGHHHHHGHHHHHGGGGHHHGFHHEGHHEHHHHBFFFHCFHHHFHHHHHFG2BGHHGG0GGFCGGGEHEGHFHHA1BEGGGGGC>/<0>111<.>>G01/00/....///.-=./00000;00000009090000000;;00;09;00000000000000;90000900//9;///::--9-////9///////;///////
@M03495:530:000000000-LYBTV:1:1109:20313:27758 1:N:0:TGACAGCT+CCTACGGG
GTCAGCATGTGAGCTTTGGTTTATCAACGGCAAAATATAGATCGGAAGAGCACACGTCTGAACTCCAGTCACTGACAGCTATATCGTATGCCGTCTTCTGCTTGAAAAAAAAAAAAATGTTAATTACAGGGTCTTCGGCCCTGTGCTGACATATAAACTAAATTAAATATTTAGACGTGCCCTGCGCGGCTGCCTGGAGACGTATCATATCATTGCTTCCGTTATGGTCATACTGGTGACGCTGTCACTCT
+
AAAAAFFFFFFFFFFF31BAFGHGHHHHGGGG?0FGBFDGEGFHGGFGGHFHHHHGGHHGHHHHHHHFHHHHHHHGHGHGHD2DFEBFGHHGGE?GFGHFHHGHHGHHFCEEGC/<<0@@2@211111?0/00011/<-.-.0>11>00/000000000000<00=C00::000:0.:.:.//.;-------..:0-9-/;---/-/9//9//9////:/-//-9:;/;/////9/9-//--9-A//9//;
@M03495:530:000000000-LYBTV:1:1109:21685:27812 1:N:0:TGACAGCT+CCTACGGG
GTCAGCATGTGAGCTTTGGAGTGAAATCTCTTGTCTTAAGGAATAAAGGAAAAAGATTCCGTCGGAGGCTCGGTGCTCTACAGGTTCAACCTTTGTACTCTATTATTGCCTCACATTCCATCTCTTGTGAAAATATATTTGATTGGCTTTTCTGCAGGTTGTTTGCCAGGACTTTCCAAGACCTCCACTAGAAAACACAATAAACTTTTTGGAAGCTGGACAACTATCTTCATTTTTCAGAAACAGTGAAC
+
?BBBAFBFFBFF5BGGGDFGGEFFGHHGGDGHHHGG5G6E33FGFDGFGGHHEFGGFFFHFBGGGEEEGHHEE1?0BFGHEGFHHHHHHEHHHHHDFDFFGHGHHHHHHHHGHAHDGHFBGHFHHHHHHEDEGFH4EGHFHFFHGHHH0FGG1BFDF0@@0?FC0>@F1/FGGH1FDFFF00<>GFHHHHEB=FG0F.EEG=D<DB0DDGGGHHBCC0::C0CGHG;:0:BFGGG0BB00;0;F/CFFBF0
@M03495:530:000000000-LYBTV:1:1109:16263:27846 1:N:0:TGACAGCT+CCTACGGG
GTCAGCATGTGAGCTTTGGAGTGAAATCTCTTGTCTTAAGGAATAAAGGAAAAAGATTCCGTCGGAGGCTCGGTGCTCTACAGGTTCAACCTTTGTACTCTATTATTGCCTCACATTCCATCTCTTGTGAAAATATATTTGATTGGCTTTTCTGCAGGTTGTTTGCCAGGACTTTCCAAGACCTCCACTAGAAAACACAATAAACTTTTTGGAAGCTGGACAACTATCTTCATTTTTCAGAAACAGTGAAC
+
CBCCCFFFFFFFGGGGBGGGGGHHHHHHHHHHFGHHHHHHGHHHHHHHGHGHHHGGHHIIHHHGGGGGGHHGGFGGGHHGHHHHHHHHGHGHHHHHFHHHHHHHHHHHHHHHHHHHHHHHHHHHHHHHHHHHHHHHHHHHHHHHHGGFHHHHHHFHHHHHHGHHHFHHHHHHGHGFFGFFEGHHHGFHHFHHGGHHHHEGGGHHHHHHHHGCHCGGHHHHHFHHHHCCHHFFGGGGGGGFGGGGGGFF0B:
@M03495:530:000000000-LYBTV:1:1109:20804:27857 1:N:0:TGACAGCT+CCTACGGG
GTCAGCATGTGAGCTTTGGAGTGAAATCTCTTGTCTTAAGGAATAAAGGAAAAAGATTCCGTCGGAGGCTCGGTGCTCTACAGGTTCAACCTTTGTACTCTATTATTGCCTCACATTCCATCTCTTGTGAAAATATATTTGATTGGCTTTTCTGCAGGTTGTTTGCCAGGACTTTCCAAGACCTCCACTAGAAAACACAATAAACTTTTTGGAAGCTGGACAACTATCTTCATTTTTCAGAAACAGTGAAC
+
BBBBBFFFFFFFFGGGGGGCGGHHHHHHHHHHGFGHHFHHHHGHGHHHHHHHHHGEHHHHHHHGGGGGGHHGGGGGHHHHHHHHHHFHHHHHHHHHHHHHGHHHFHHHHHHFHHHHHHHHHHGHHGHHHHHHFGHHHHHHHEHHEAGHHHHHHHHGFHHHHGHHHHGHGHEHHGGHHHGHGFGHFHHFHHHBFGFHHHH.GHHHFGHHHHGGHFEGHHHHHFGHHHB<CFFGGGGGGGFFGEBFF/CFF09
@M03495:530:000000000-LYBTV:1:1109:14681:27913 1:N:0:TGACAGCT+CCTACGGG
GTCAGCATGTGAGCTTTGGAATTAGTAAATTCGTTGACGACAGAAGGAGCAAGATAACGACCACAGGGAGGCTGGTTTATCAACGGCAAAATATAGATCGGAAGAGCACACGTCTGAACTCCAGTCACTGACAGCTATCTCGTATGCCGTCTTCTGCTTGAAAAAAAAAAAAACTATAAGCGGAGTCGTACAGACTGTTATATAGAACACAAAAAGTGTATTAGAAGACTTACGACATTCAATATCTCTAT
+
CCCCCFFFFFFFGGGGFGGGGGHHHHHHHHHHGHGHGGGGGGGHHHHHHHHHHHHHHHGGGGGHHHHGGEFGHHGGHHHHHHBFFGGGGGHHHHHHHHHHGGGGHHHHHHHGHHHGHHHHHHHHHHHHHHHGHHHHHH2FGG?EHHHHGDCHGHHHHHHHGHHHHGGGCE---.0;00000-99-9/-:...00.:000:BB00009;//......900000000909/0000...-.:00000090;FB0
@M03495:530:000000000-LYBTV:1:1109:15826:27929 1:N:0:TGACAGCT+CCTACGGG
GTCAGCATGTGAGCTTTGGAGTGAAATCTCTTGTCTTAAGGAATAAAGGAAAAAGATTCCGTCGGAGGCTCGGTGCTCTACAGGTTCAACCTTTGTACTCTATTATTGCCTCACATTCCATCTCTTGTGAAAATATATTTGATTGGCTTTTCTGCAGGTTGTTTGCCAGGACTTTCCAAGACCTCCACTAGAAAACACAATAAACTTTTTGGAAGCTGGACAACTATCTTCATTTTTCAGAAACAGTGAAC
+
BBBBBFFFFFFFGGFGGGGGGGHHGHHHHHHHHFGHHHGG3GHHHHGHHHHHHHGGHHHHGHHGGGGGGHGGGGGGHHHHHH3GHHHHHHHHHHHFHHHHHHHHHHHHHHHHHHHHHHHHHHHHHHHHHHHHHHHHHHHHHHHHHHHHGHHHHHHHGHGHHGHHHHFHHHHHHFHGHFHHGHHHHHHHHHHGGFHHHGHFH=GDHHHHHHGCGHGHFHHHGHHHHH;=CFFGGGGFGGGF0CFFGGGGBF9
@M03495:530:000000000-LYBTV:1:1109:17063:27985 1:N:0:TGACAGCT+CCTACGGG
GTCAGCATGTGAGCTTTGGAATTAGCTGGTTTATCAACGGCAAAATATAGATCGGAAGAGCACACGTCTGAACTCCAGTCACTGACAGCTATCTCGTATGCCGTCTTCTGCTTGAAAAAAAAAAAATGGAGAACATAACAGTGGAGCTGTTATTGGATAGAACTGGAAATATAAGCGGTCTCACGGAGTGGTCAGGTGAGTAACAAGTGACACGTAGGGGCGGAGAGAAGGGTGAATTCATTGTGCAAAAG
+
BBBBBFFFFFFF5FGGGEGGGGHHHGHHHHHHGHHHGHGGGFFHHHHHHHHHHHGGGGHHHHHHHGHHHGHHHHHHHHHHHHFGHHHHHHHHEGHGGGHHHHGEEHGHHEHHHFGGHHHGGGC//<0?1?010101??1111101<00<11111>F100/00<=0<//00000000--.-.000:.-....;90//;/0.900000/000000..;...9---:--..//..;..//////;///////.9
@M03495:530:000000000-LYBTV:1:1109:19430:27999 1:N:0:TGACAGCT+CCTACGGG
GTCAGCATGTGAGCTTTGGAGGGCAAGAAGTGGTTGTGACATTGCATGGCAGCTAGAGCCAACTGGTTTATCAACGGCAAAATATAGATCGGAAGAGCACACGTCTGAACTCCAGTCACTGACAGCTATCTCGTATGCCGTCTTCTGCTTGAAAAAAAAAATTCAACGATTTTGATTAGCAAACTAACGTTTCACAAAGTAATGATACTGATTAGTATAACACAGGCTAATCTGCACAAACAGTAAGGACT
+
BBAAAFFFFFFFGGGGG4GBFEEEGDFGHFHHHFFFAEFG55AFGHHHHHHGGHGHHHHHHHEGHEGFHHHHGHEFEEEFFGGGHHFHGBGGGEEHFHH1GHGHEFG3FGHHHHHHH?FBBGHHHEGH??GFCGD2?FHCDDHGFGDDGHBAC1G0/D<-<./0<0=.<..;00:0000/00:.00:/.:/;C0;;0;/000000009;00;000;;0;009C.....;///////:/.....9/////./
@M03495:530:000000000-LYBTV:1:1109:17880:28011 1:N:0:TGACAGCT+CCTACGGG
GTCAGCATGTGAGCTTTGGAATTAGTAAATTCGTTGACGACAGAAGGAGCAAGATAACGACCACAGGGAGGGTGGTTTATCAACGGCAAAATATAGATCGGAAGAGCACACGTCTGAACTCCAGTCACTGACAGCTATCTCGTATGCCGTCTTCTGCTTGAAAAAAAAAAAACAAGATATTATAGTACGTAAGTCTTTAACCCCCTATGCATCAACATCATATGCTCCATAACACTTTAACATTAAACTAA
+
BBBBBFFFFFFFGGGG5DCGGGHHHHHHHHHHGHGG4GFGEEFFHHFHGHHHHHHHHHGGGGGHHHHGABEFEFGEFHHHHHBGFFGEGHHHHHHGHHHGGGGGHHHGHHHGHHHGHHHHHGHHGHHHDGHHHHGFH>0FHHFGHHHHCDCFGHHHHHHHFGH0CF-;CD9?...//000000;0000./0..0000000//..9-./////;//////////;9:9//;/////;/9////////////;
@M03495:530:000000000-LYBTV:1:1109:13228:28013 1:N:0:TGACAGCT+CCTACGGG
GTCAGCATGTGAGCTTTGGAGTGAAATCTCTTGTCTTAAGGAATAAAGGAAAAAGATTCCGTCGGAGGCTCGGTGCTCTACAGGTTCAACCTTTGTACTCTATTATTGCCTCACATTCCATCTCTTGTGAAAATATATTTGATTGGCTTTTCTGCAGGTTGTTTGCCAGGACTTTCCAAGACCTCCACTAGAAAACACAATAAACTTTTTGGAAGCTGGACAACTATCTTCATTTTTCAGAAACAGTGAAC
+
BBBBBFFFFFFFGGGGGDBGGGHHHGHFHHHHHEGHHHHHHHHGHHGGHHHHHGGGHHHHHHHGGGGGGHGGGGGFGHHFHH@GHHHHHHHHHHHHHHHHHHHHHHHHHHHHHHHHHHHHHHHHHHHHHHGHFFHHHHHHHFHHHHHGHHHHHGGGFFHHHGHHHGFHHGHHHGDGGFHHGHHHHCGHHHHF=GHHHGHCGHHHHFHHHHCCFCGEGHHAGFHHHHC0GHGGGGFGGGGFGFFGGGGGGF0
@M03495:530:000000000-LYBTV:1:1109:19622:28045 1:N:0:TGACAGCT+CCTACGGG
GTCAGCATGTGAGCTTTGGAATTAGTAAATTCGTTGACGACAGAAGGAGCAAGATAACGACCACAGGGAGGGTGGTTTATCAACGGCAAAATATAGATCGGAAGAGCACACGTCTGAACTCCAGTCACTGACAGCTATCTCGTATGCCGTCTTCTGCTTGAAAAAAAAAAAAAAACAAACAGGAGTAAACTCATCATAAAATAGAAGTAATAAACAAGTACAATTCAACACAGACATAAGTTATGCTGCTC
+
CCCCCFFFFFFFGGGGGGGGGGHHHHHHHHHHGHFHHHGGGGGHHHHHHHHHGHHHHHGGGGGHHHHGFFGGEFGGGHHHEH4FFGGGGHHBGHHGHHHHGGGGHGHHHHGGHHHGHHHHHHHHHGHHHHHHHHHHHGCGG0FEHBGGGGGHGHHFHFHGFFHHGCAFGG:;---....../...;/0000000900;000000000000000000./:00000000000.9.0./000000000;00000
@M03495:530:000000000-LYBTV:1:1109:18332:28060 1:N:0:TGACAGCT+CCTACGGG
GTCAGCATGTGAGCTTTAGAGTGAAATCTCTTGTCTTAAGGAATAAAGGAAAAAGATTCCGTCGGAGGCTCGGTGCTCTACAGGTTCAACCTTTGTACTCTATTATTGCCTCACATTCCATCTCTTGTGAAAATATATTTGATTGGCTTTTCTGCAGGTTGTTTGCCAGGACTTTCCAAGACCTCCACTAGAAAACACAATAAACTTTTTGGAAGCTGGACAACTATCTTCATTTTTCAGAAACAGTGAAC
+
>>A111DF@DFFGGDBB111BGGFFFGGHFHH1BFGA33B1BBFGGDFHBGHHGA/GHD2GAEE??E/EGHGE?EEFHHE1D1B1FGFHGHGFBBGFDH1BGHFHHHFGBGHGHFGHDG>DGBG>FF1BGED1BFHFFBGG2BG1BBGH<1B12B2B0@1F<GGHHF1@F/FCG??1F??GF0CCHH0FGF1>FC<FCC.<GHDGBDGHH@G/:CEFGCAC0..C/C;CCGGGGFBB999B09;/B;;CB0
@M03495:530:000000000-LYBTV:1:1109:11770:28066 1:N:0:TGACAGCT+CCTACGGG
GTCAGCATGTGAGCTTTGGAGGGCAAGAAGTGGTTGTGACATTGCTATGGCAGCTAGAGCCATGGTTTATCAACGGCAAAATATAGATCGGAAGAGCACACGTCTGAACTCCAGTCACTGACAGCTATCTCGTATGCCGTCTTCTGCTTGAAAAAAAAATGACGAGCAATAATTTAACACTAATGAAACTATAAATCGTCAACGCGCACGTCATATCACACCACTTCACACCAGTAACACTCATGAAGCTA
+
AAAB?FFFFFFBGGGGFEGGGEEGGGGFCGDAGFFEBEGHGGFHEFFHHFHHGGHHEFHFFGHFGBGHBGGHG3EE?FEGBF@DFFB4BGE>FEBGGGAHFEEGGEHHHFH3GHDF3BGHHHHF/FHD3FHGFFFG2F/?CHF2@>1@@FFHHD0@@--01=1<.---<<0<000<0:;/;C/G0::00:<00<000.;;..0.--99;-..9.///9://..9;://;//.9.://://;///////;9/
@M03495:530:000000000-LYBTV:1:1109:13887:28134 1:N:0:TGACAGCT+CCTACGGG
GTCAGCATGTGAGCTTTGGACTCCTGACTGGTTTATCAACGGCAAAATATAGATCGGAAGAGCACACGTCTGAACTCCAGTCACTGACAGCTATCTCGTATGCCGTCTTCTGCTTGAAAAAAAAAAAATAAAATTAATATCTACAAATAGCTGATGCTGGACTATATGGTACACGATTAGTAACACAAGACAGTACGATGCCCCGTAACACCTACATCACTCAAGCGATTTTGGTCTGGTTGTCCATGTGT
+
CCCCCFFFFFFFGGGGGGGGGGHHHHHHHHHHHHHHHGHHGGGGGHHHHHHHHHHHGGGGHHHHHHHGGGHGHHHHHHHHHH@FGHHHHHHHHDEFHHGGHHHHGFGHGHHHHHHHGGHHHGFGBD/<0?1111111111111111111111111111110<0/==00000000.-...0000000..:////000.....0/.-.-..00::0/00;000;/000;;...00-.00:/09..00;00000
@M03495:530:000000000-LYBTV:1:1109:13988:28158 1:N:0:TGACAGCT+CCTACGGG
GTCAGCATGTGAGCTTTGGTCCAGCCTGAGTCCTGGTTTATCAACGGCAAAATATAGATCGGAAGAGCACACGTCTGAACTCCAGTCACTGACAGCTATCTCGTATGCCGTCTTCTGCTTGAAAAAAAAAAAATAATACACACTACACCTGTAATTAGACTGTTTGGTTGTATGTGTAAGGTACCTCTAAAGTACTACTACATTGCCATACATAGATATTGTTGCGCAGCATCCATACGTGCAATTATGCC
+
BABCCFFFFFFFFGGGGFGGGGHHHGHHHHHHHFGHBFGHGHFHHGGGGGHHHHHHHHHHHGGGEHHHHHHHGHHHGHHHHHBFHHHHHHHHHHHHHHHBHHGFGHHHGEFGHGHHHHHHHGFHHGGGFG<@/011@1<111.0<0100>0111110<00=00=D/..<<.0000:0:00/<<<00<000000<00;000;/0000;0;0/0000000;00;0.0-----.;//////.//../9/9////
@M03495:530:000000000-LYBTV:1:1109:19764:28209 1:N:0:TGACAGCT+CCTACGGG
GTCAGCATGTGAGCTTTGGAGACTGGTTTATCAACGGCAAAATATAGATCGGAAGAGCACACGTCTGAACTCCAGTCACTGACAGCTATCTCGTATGCCGTCTTCTGCTTGAAAAAAAAAAAAACAAAAATAAGAAAACGGTGAGCTCGACTAGTCAAGCAACACGAAGTTATAGCATTGTGCTATCGCTAAGATTGCATACTATAAATCAACGATACTACCATCACAGACACAGCAGCCAGTGGCATCTG
+
CCCCBFFFFFFFGGGGGGFGGGGGHHFGHFHHHHHGGEGGGHGHHHHGHHHGFGGHHHHHHHGHHHGHFHHHHHHHHHHHHH@FFCHHG3FFHGGHHHHGEEHGHHHHHHHBFBGFGGEBD/////?00/?11>11000<....0/00.--.-<000000//....-...;0000000000000009:.;..;90000000000000//:///....-9:///:9/////.///.././...///.///:/
@M03495:530:000000000-LYBTV:1:1109:20992:28255 1:N:0:TGACAGCT+CCTACGGG
GTCAGCATGTGAGCTTTGGACTCCTGACTGGTTTTCAACGGCAAAATATAGATCGGAAGAGCACACGTCTGAACTCCAGTCACTGACAGCTATCTCGTATGCCGTCTTCTGCTTGAAAAAAAAAAAAAACCACTACAATATTTTTATCTCTTTTTTTTTGTTCTAAACTTCCATTTCTATTAAGCTCTTTCGTTTTTTGTTTTTCGTCCTCTCTAGACCCATTATTGTACTATCTCTTCTCTTCTTCTTAT
+
CCCCCFFFFFFFGGGGFGGGGGHHHHHHHHHHHHGHHGHGFFCGHHHHHHHHHHHGGGGHHHFHHHGHGHGGHHHHHHHGHH@FGHHHGHHHB3FFHGGHHHHGEGHGHHHFGHEHGF?BEE/<<B///?...>00111=111>=.000000000---:-;:0090;/0000000;0000000000:90;0../.;;9-;///./-::..//9/;////..//////////////////:9///9//9///
@M03495:530:000000000-LYBTV:1:1109:17913:28284 1:N:0:TGACAGCT+CCTACGGG
GTCAGCATGTGAGCTTTGGAGTGCAAGAAGTGGTTGTGACTGGTTTATCAACGGCAAAATATAGATCGGAAGAGCACACGTCTGAACTCCAGTCACTGACAGCTATCTCGTATGCCGTCTTCTGCTTGAAAAAAAAACATGAGTGGACACAGGGATCCAGAATTTCATGGTGTTACTGTTGAATGTTGATTTATCAGGCAGTACCCATATCACGATAGTAGGATTGCGAGGCTGTACTATAGATGCTTGTG
+
AAAABFFFFBFF5FFGGGCGGFGEDGGHBFDBGDFE2A5DGGDHHHHHHHHGEGGGCCGGHBHHHFFHDGEEFHHHHHHGHA2BFD3FDFGFHHF3FHHGHHEFHFEHFGFEHFB3E>>0F4GH4EGFH3330/>////1?11@1/111??0...>.>11101<1<1000==..00=<=00000<000;0000;;000/;./0;0:0//90B0....90;000;0/0.;---..;//;//9//////;/./
@M03495:530:000000000-LYBTV:1:1109:11626:28355 1:N:0:TGACAGCT+CCTACGGG
GTCAGCATGTGAGCTTTGGTCCAGCCTGAGTCCTGGTTTATCAACGGCAAAATATAGATCGGAAGAGCACACGTCTGAACTCCAGTCACTGACAGCTATCTCGTATGCCGTCTTCTGCTTGAAAAAAAAAAAAAAAATATCAGAAACTAGATGAAGTATGAATTCACAGTTTAGAGCTGTCAGGCACAGAAATTTTGCAGAACATCATGATCAAATCCATCTTTCTGAATTTAACCTGACTATTAGCCACT
+
BBBBBFFFFFFFGGFGC4FGGGHHCGHHGHFHBDGGFHHHHHGHHGGCEGHHGFHGHHHFGGEFGFHHHGHHGHHHGHFEGDFFGGHHHHGGFHHHHHH3GHHEGHHBEEFEGGHHGHFHHHFFFGCGC@B///-<<.00=0000//0=0000=;0<00;<CBG0C0:0<00:00000/;0;0//99/////000;00009///00000;0000;9//9//9999/;B////////:.//;/9////9/./
@M03495:530:000000000-LYBTV:1:1109:20312:28407 1:N:0:TGACAGCT+CCTACGGG
GTCAGCATGTGAGCTTTGGAATTAGTAAATTCGTTGACGACAGAAGGAGCAAGATAACGACACAGGGAGGGTGGTTTATCAACGGCAAAATATAGATCGGAAGAGCACACGTCTGAACTCCAGTCACTGACAGCTATCTCGTATGCCGTCTTCTGCTTGAAAAAAAAAAAAACTTCAACTGGAGAATAATATTGTTATCGTCTCAGCAAAGATACACATGATAATGTGACAGGATAGCTATGATGTGCTCA
+
BBBBBFFFFFFFFGCFGBCGGGHHGHGGHHHHGGGHG4EFGGGHHHHHHHHHHHHGHHGGGGGFHHGFGGF>FEGGHHHHHH3ECCECGHHFFGHHHGHGGGGHHHHHHHEFGHGHHFHFFHFHHHHHHHHHHHHHF2GHHGGHHBHGGGHGHHHHHHHHFGHACG?C-A-9.0000000///.;.99000;000//:/9....////.9/////////////9////////..//////;//////;9//
@M03495:530:000000000-LYBTV:1:1109:17994:28427 1:N:0:TGACAGCT+CCTACGGG
GTCAGCATGTGAGCTTTGGAATTAGTAAATTCGTTGACGACAGAAGGAGCAAGATAACGACCACAGGGAGGGTGGTTTATCAACGGCAAAATATAGATCGGAAGAGCACACGTCTGAACTCCAGTCACTGACAGCTATCTCGTATGCCGTCTTCTGCTTGAAAAAAAAAAAACCACAAGTCAGCTAACACGTGCATGTTATTGCTATAGTGCATGTGAAAATAGTTACCGAATATAACACAGATCGCTGTT
+
CCCCCFFFFFFFGGGGGGGGGGHHHHHHHHHHGHHHGBEFGEGHHGGHHHHHHHHHHHGGGGGHHGHGGGGGEFGFGHHHHHBGFGGGGHHHHHHGHHHHGGGGHHGHHHHGHHHGHHHHHHHHHHHHHHGHHGHHGH0GHHGFHGHFGGGHGFHHHHHHHGHHHGFC;@--.......;000:00;/09.9...00900000000000:000000;000000:00000..-..000000..000....:0
@M03495:530:000000000-LYBTV:1:1109:15139:28480 1:N:0:TGACAGCT+CCTACGGG
GTCAGCATGTGAGCTTTGGAGTGAAATCTCTTGTCTTAAGGAATAAAGGAAAAAGATTCCGTCGGAGGCTCGGTGCTCTACAGGTTCAACCTTTGTACTCTATTATTGCCTCACATTCCATCTCTTGTGAAAATATATTTGATTGGCTTTTCTGCAGGTTGTTTGCCAGGACTTTCCAAGACCTCCACTAGAAAACACAATAAACTTTTTGGAAGCTGGACAACTATCTTCATTTTTCAGAAACAGTGAAC
+
BBBABFFFFFFFFFDG5BGGGGHGFFHHHHHHHEGHBGAFHFGGHHHGHHHHHHGGHGHHHHHGGGGFGHHGGGGGHHGHGHBGHHGFHHHHHHHHHHHEGFHHHHHFHHHHHEHGH44GHHHHHHHHHHHFEGHGHHHHHFHHHHGHHHHHHEHHEFHHHCGHHHHHHHHHHHHGGFGGFHHHHHHHHHGH1DFGFFHEH0DFGDDHHHC?BGHEHHHGGCGHHH;;CGGGGGEFFFFBFFGGGGGGGG9
@M03495:530:000000000-LYBTV:1:1109:18050:28519 1:N:0:TGACAGCT+CCTACGGG
GTCAGCATGTGAGCTTTGGTCCAGCCTGAGTCCCTGGTTTATCAACGCAAAATATAGATCGGAGAGCACACGTCTGAACTCCTGTCACTGACAGCTATCTCGTATGCCGTCTTCTGCTTGAAAAAAAAAACGATTCCCCCGAGTGATCTCGAGCGTGTGATGCTATATGGTGTAAGGGGCGAGTCATTTGATCCAGCCACGATCACAGAGCTAGAATGGTGTTGATCGCCGACTCTGTAGAAGGCTCACTG
+
BBBBBFFFFDFFBGGG54EGGGFGCFGHCGHH4GDGHGHHAGGGDGECGGGHHBGHHFHGEGGGGGHHHHHGHHHEHFFFFG3BFHFHHHHHHHHHFFBGHHGCGFHHEEEHGGHBFHHHFB?B0<BB//?////1110/>--..1=1<1<1..<<.<.0000:00000000;0;0/.:;----/9009000000//9..--...////;/;;/////9/;;:9///..;;---.////9;//9.9.;//:
@M03495:530:000000000-LYBTV:1:1109:16168:28537 1:N:0:TGACAGCT+CCTACGGG
GTCAGCATGTGAGCTTTGGATGGTTCTGGTTTATCAACGGCAAAATATAGATCGGAAGAGCACACGTCTGAACTCCAGTCACTGACAGCTATCTCGTATGCCGTCTTCTGCTTGAAAAAAAAAAACAAGTATGCTGTGAAAGATTTTCTTCATGAAATATCTTTTTTACCTGATCATCCAGAATGAAAAAAGAAAAAAGCATTTCTACAGTAATAAAGAAAGGTATTAAATTTTTACGTTGTGTTTGAGAA
+
BBBBBFFFFFFFGGGGDDGGGGGFGHHHHGHHHHHHHGGGEGFHHHHHHHGHHHGGGGGHHHHHHGHHHGHGHHHHHHHHHGFGGHHFHHFHHHGHFGHGHDEFGHGFGFHHHHGHHFGGGDBD//?/22@1111<101?1<01?1FG1111>11=11<=1FD=1F-CG0D</<00=0000:/00:;0;:-:..9:.9..90;00;;C00;;0000900.//.;9///://;///;9..9.:../;//../
@M03495:530:000000000-LYBTV:1:1109:16500:28558 1:N:0:TGACAGCT+CCTACGGG
GTCAGCATGTGAGCTTTGGAGTGAAATCTCTTGTCTTAAGGAATAAAGGAAAAAGATTCCGTCGGAGGCTCGGTGCTCTACAGGTTCAACCTTTGTACTCTATTATTGCCTCACATTCCATCTCTTGTGAAAATATATTTGATTGGCTTTTCTGCAGGTTGTTTGCCAGGACTTTCCAAGACCTCCACTAGAAAACACAATAAACTTTTTGGAAGCTGGACAACTATCTTCATTTTTCAGAAACAGTGAAC
+
BABBBFFFFFFFFGGGGCFGGGHHHHHHHHHHHHHHHHDGAGGHHHGHHFHHHHGFFHHHHHHGGGGCGHHAEFGGHHHHHHFHHHGFHHHHHHHHGHHHHGHHHHHGFFGHEHFHHFFHHHHHHHHHHHHHHGHGHHHHHHHHGGHGHHHHHHGHHHHHHEHHHEFFFHEHHHGHHFGHFGHHHGHHHHEHFHHHHHECDGDDDHHHHHGG/CCEFHB:CGHHGHGCGGGGGGGFFFFFFGFGFGBF0C9
@M03495:530:000000000-LYBTV:1:1109:17930:28589 1:N:0:TGACAGCT+CCTACGGG
GTCAGCATGTGAGCTTTGGTCCAGCCTGAGTCCTCTGGTTTATCAACGGCAAAATATAGATCGGAAGAGCACACGTCTGAACTCCAGTCACTGACAGCTATCTCGTATGCCGTCTTCTGCTTGAAAAAAAAAAGAAGCCGGGAACGGCGTTCCACGTGGGGGAGTCGCGAGCGATTATCGAATACATTGAAAAGCTATAGTGTCAAACTCTCCGATAACATAGGAAGAAGCTATGGGTAAGGTCCCAGGTA
+
BBBBBFFFFFFF54GGFFGGGGHHGGHHHCGHFHHHFFEFAGFGHHFEG?EGHGHHHFHHGHHGGFFGFHHHHFGFHFGGHG5BGGHHHHHHHHHHHEHHF3FGGFFHHHHGGGGGHHFFFHFBBGGHGGG/C/?0010>//--<..--<-./00..:.-----.9----9:--.../B..//.//////////.////////;//////://9@.-.///9////;.////////./////9//.//.//
@M03495:530:000000000-LYBTV:1:1109:13836:28601 1:N:0:TGACAGCT+CCTACGGG
GTCAGCATGTGAGCTTTGGAATTAGTAAATTCGTTGACGACAGAAGGAGCAAGATAACGACCACAGGGAGGGTGGTTTATCAACGCAAAATATAGATCGGAAGAGCACACGTCTGAACTCCAGTCACTGACAGCTATCTCGTATGCCGTCTTCTGCTTGAAAAAAAAAAAAACAGCATCAATTTAACTGATCACTACACATTAATCACGAAGACGTATACAATAGGTACGTACTATGCAACTATCACAGAA
+
BBBBBFFFFFFFGGGG5GGFGGHHHHHHHHHGGGGHHGFFGGGHHHHHHHHHHHHHHHGGGGEHGGHGFEGGEFGEGHHHHHFHGGGGGHHGHHHHHHHGGGGHHHFGHHGHGHGGHHHHHHHGHHHHHBCGHEHHH2DHFCGHHGGGGCAFHGHHHHHGHHGFGGG?C--9;././0000000;00000000/00/9.///////:/.9.../9..///9;////9//../9./;B///:;///::////
@M03495:530:000000000-LYBTV:1:1109:15694:28649 1:N:0:TGACAGCT+CCTACGGG
GTCAGCATGTGAGCTTTGGTCCAGCCTGAGTCCTGGTTTATCAACGGCAAAATATAGATCGGAAGAGCACACGTCTGAACTCCAGTCACTGACAGCTATCTCGTATGCCGTCTTCTGCTTGAAAAAAAAAAAACATCACGACAACAACGCCTCTCCCTGCAACACCAGCAACTCACACATCATTGTTCAATACACTCTACTCCAAACTACTTAAGGTCATACATCTATTCATCTACATTACACATACGATC
+
AAABBFFFFFBFFFGGGGGGGGHGCFHHGGFHBGGHBGHHHGHHHFFFGGHHHGHHHHHHHFGGEFHHHHHHGFGFGHHHGH3FGHHHHHHFFGHHHHG3@FFFFHHHGEGEHGHHHHHHHF3FGFGGG<<</C/1111..<<-<...---.</////0;/00..::..//./0=/0/.9000000000000/009/0000;9//0.00;///9///9////////9////9///9;///9////9/....
@M03495:530:000000000-LYBTV:1:1109:15275:28757 1:N:0:TGACAGCT+CCTACGGG
GTCAGCATGTGAGCTTTGGAATTAGTAAATTCGTTGACGAAGAAGGAGCAAGATAACGACCACAGGGAGGGTGGTTTATCAACGGCAAAATATAGATCGGAAGAGCACACGTTGAACTCCAGTCACTGACAGCTATCTCGTATGCCGTCTTCTGCTTGAAAAAAAAAAAAAAAACAGTAACTAATCATTTACTTCATTTTGTAATCTATCTCAACGTAGATCTAGTGACTATCACTAATATATCTAGTAGT
+
BCCBCFFFFFFFGGGGFGGGGGHHHHHHHHHHGFGHGHGGEEGHHHHHHHHHHHHHHGGGGGHHGHGFFGGEFGGGHGHHHHGFFGGGHHHHHHHHHHHGGGGHHHGHHHGHHHHHHHHHHHGHHHHHHHHHHHHGFHHHGGHHHHGFFHGHHFHHHH0FDDHCDG@-A-;--;../0009000900000000BB000:00;000900090000;.:...;0000:00000009009090000000:0000
@M03495:530:000000000-LYBTV:1:1109:11971:28796 1:N:0:TGACAGCT+CCTACGGG
GTCAGCATGTGAGCTTTGGAGTGAAATCTCTTGTCTTAAGGAATAAAGGAAAAAGATTCCGTCGGAGGCTCGGTGCTCTACAGGTTCAACCTTTGTACTCTATTATTGCCTCACATTCCATCTCTTGTGAAAATATATTTGATTGGCTTTTCTGCAGGTTGTTTGCCAGGACTTTCCAAGACCTCCACTAGAAAACACAATAAACTTTTTGGAAGCTGGACAACTATCTTCATTTTTCAGAAACAGTGAAC
+
CCCCCFFFFFFFGGGGGGGGGGHHHHHHHHHHHGHHHHHHHHHHHHHHHHHHHHGGHIIHHIHGGGGGGHFFGGGGHHHHHHCFGHHHHHHHHHHHHHHHHHHHGHHHHHHHHHFHHHHGHGHHHHHHHHHHHGHHHHHHHHHHHHGGHHFHHHHGGHHHHEHHHHGHFHHHHHFGGFHHHHCGHHHHHHHHGGGFGHE<GHHHFFHHGHGGHGHEHFG.GFHHHHGCHGGGGGFFGGGGGGFGGGFFBF0
@M03495:530:000000000-LYBTV:1:1109:14731:28838 1:N:0:TGACAGCT+CCTACGGG
GTCAGCATGTGAGCTTTGGAATTAGTAAATTCGTTGACGACAGAAGGAGCAAGATAACGACCACAGGGAGGGTGGTTTATCAACGGCAAAATATAGATCGAAGAGCACACGTCTGAACTCCAGTCACTGACAGCTATCTCGTATGCCGTCTTCTGCTTGAAAAAAAAAAAAAAAACGATCAACAAGATAGAGCGTGCAGTGTTCCATCATAAAAAATAGATACAACGCTGTGACAGTGAGCAAGTCACTAA
+
CCCCCFFFFFFFGGGGGGGGGGHHHHHHHHHHGGGHFGGGFGGHHHHHHHHHHHHHHHGGGGGHHHHGGFGGGGGEGHHHHH4FFGGGGHHHHHHHHHHHGHGGHHHHHHFHHHGHHHHHHHHHHHHHGHHHGHHHHFHHHGGHHHHGGGHGHHHHHHHHHHHHGGFGG-;;---:-..990/0::/900000-....090:0009900090909;.900000000--.../0;00900000//0000009
@M03495:530:000000000-LYBTV:1:1109:13713:28870 1:N:0:TGACAGCT+CCTACGGG
GTCAGCATGTGAGCTTTGGTCCAGCCTGAGTCCTGGTTTATCAACGGCAAAATATAGATCGGAAGAGCACACGTCTGAACTCCAGTCACTGACAGCTATCTCGTATGCCGTCTTCTGCTTGAAAAAAAAAACAACAACTGACTTATAGTGAGTTACAGAAATATTTACATTGAATACAATTACAAATCAATATTCAATAGCACTTACACTAATGATAACAAAACCACGGAGCTTATGTACATCCACATACA
+
CCCCBFFFFFFFGGGGGGGGGGHHHGHHGHFHFHGFFGHHFGFGHGEGGGHHHHHHHHHFHGGGGHHHHHHHGGHHGHHHHHBGHHHGHHHHHHHHHHHFHHHGGHHEGGGCHGHHHGHHHFFHEHGDCGF///<<F/10<1111111<1111111=111111111110=0000000<000==D00000;000;;00;00C0:0:00000//99;000009.:.99..--:-./;00;//::BF/////;/
@M03495:530:000000000-LYBTV:1:1109:17999:29140 1:N:0:TGACAGCT+CCTACGGG
GTCAGCATGTGAGCTTTGGAGTGAAATCTCTTGTCTTAAGGAATAAAGGAAAAAGATTCCGTCGGAGGCTCGGTGCTCTACAGGTTCAACCTTTGTACTCTATTATTGCCTCACATTCCATCTCTTGTGAAAATATATTTGATTGGCTTTTCTGCAGGTTGTTTGCCAGGACTTTCCAAGACCTCCACTAGAAAACACAATAAACTTTTTGGAAGCTGGACAACTATCTTCATTTTTCAGAAACAGTGAAC
+
CCCCCFFFFFFFGGGGGGGGGGHHHHHHHHHHHHHHHHHHGHHHHHHHHHHHHHGGHHHHGHHGGGGGGHHGGEEGHFHHHH@EGFHHGHHFHHFGHHHHHHHHHHHHHHHHHGHHHHHFHHHHGHHHHHHHHHHHHHEHHFHHFHFHHGHHHHHHHHFHHEHHGHHHHHHEHHHDGFHHHGGGHHFFHHFHFFHHHHGEGDFFGFFGHFGGGCHFHHHGFCGGHGC<CCFFGGGGEFFFFGGGFGFFGG0
@M03495:530:000000000-LYBTV:1:1110:16968:1561 1:N:0:TGACAGCT+CCTACGGG
GTCAGCATGTGAGCTTTGGAGGGCAAGAAGTGGTTGTGACTGGTTTATCAACGGCAAAATATAGATCGGAAGAGCACACGTCTGAACTCCAGTCACTGACAGCTATCTCGTATGCCGTCTTCTGCTTGAAAAAAAAAAATTCATATATATAAAAACCTTCAATTTGCTTTACCATGCTTGATTCTTCTAATTTCTTTCTTCCCCTATGTATGTCGTGCAATAGTTGTTTGCCCCATGTATATACTCACTTT
+
AABAAFFDFDFFGGGFGGGGGCEDFFFFGGFDGGFGGEFGHBFHFGFHHFGGEFEGGEGHFHHHHFGGEEFEFG23FGG@GHHGHHFGHBFGHHE@FFFB3@EGGB3?GBF/3B43EECHGHFHGFGG0B330<//>/-011111=1>1<F11<<../</<=00=000=000<000/000.0;C;00;000:;00:0:900;///.00;B0;;B..9A.0;90;000.;:090...///://///;/////
@M03495:530:000000000-LYBTV:1:1110:14904:1584 1:N:0:TGACAGCT+CCTACGGG
GTCAGCATGTGAGCTTTGGAGTGAAATCTCTTGTCTTAAGGAATAAAGGAAAAAGATTCCGTCGGAGGCTCGGTGCTCTACAGGTTCAACCTTTGTACTCTATTATTGCCTCACATTCCATCTCTTGTGAAAATATATTTGATTGGCTTTTCTGCAGGTTGTTTGCCAGGACTTTCCAAGACCTCCACTAGAAAACACAATAAACTTTTTGGAAGCTGGACAACTATCTTCATTTTTCAGAAACAGTGAAC
+
CCCCCFFFFFFFGGGGGGGGGGGHHHHHHHHHHHHHHHHHHHHHHHHHHHHHHHGGHHHIHHHGGGGGGHHGGGGGHHHHHHHHHGHHGHHGHHHHHHHHHHHHHHHHHHHHHHHHHHHHHHHHHHHHHHHHHHGHGHHHHHHHHHHHHHHHHHGHHGHHFGHHHGHFFHHGGHHGGF=GHHHHHHHHHHHHHHGHFHHGFDGFHHHHHHGFCHFAGGCGHFHEHHHHGHGGGGGGGGFGFGFFFGFFFF0
@M03495:530:000000000-LYBTV:1:1110:17721:1601 1:N:0:TGACAGCT+CCTACGGG
GTCAGCATGTGAGCTTTGGAGGGCAAGAAGTGGTTGTGACATTGCATGGCAGCTAGAGCCAACTGGTTTATCAACGGCAAAATATAGATCGGAAGAGCACACGTCTGAACTCCAGTCACTGACAGCTATCTCGTATGCCGTCTTCTGCTTGAAAAAAAAAAATTGGTACTATCTGCTATTTAACAAAAATCTGTGCTCGCGTTGTGAAATCAAGCAGCTCATATATTGATAGGTGTCTCAACAATCTGCTT
+
BABBCFFFFFFFGGGGGGGGGGGGGGGHFGGHHFFGGGHHHHHHHHHHHHHGFHHHHHHHHHGHHHGHHHHHHHHGGGGGHHHHHHHGHHHGGGGHHHGFGHFHFGFHGGHFHHHHGHGHHHGHHHHHFBGBFGFHHHHCCCGGHHHGHHHHG1DC?C@--<./0/=00;0<000:;000000000..../;090;00.--9--.9000900000/9///:;///;/////////;///////.///9B//
@M03495:530:000000000-LYBTV:1:1110:16925:1642 1:N:0:TGACAGCT+CCTACGGG
GTCAGCATGTGAGCTTTGGAATTAGTAAATTCGTTGACGACAGAAGGAGCAAGATAACGACCACAGGGAGGGTGGTTTATCAACGGCAAAATATAGATCGGAAGAGCACACGTCTGAACTCCAGTCACTGACAGCTATCTCGTATGCCGTCTTCTGCTTGAAAAAAAAAAAAAAACTTAACATCTGAAATCAGTCTTCGTAACTATATTATGATAACATAGACGTACACAAGAGATACATAGTGTCATTGA
+
AAAAAFFFFFFFGGGGGGGG5FHHFGGGDGHHFGHHHHGGGGGHHHHFEA2GFGHHHHGGGGGEEGHGFGGFFC@FFHGFHGFHFGG?@CHGHHHFFHGHG?A?BFHGGHFGHEGFHHHGFGCFFGGFFGGHHGAFG20?<FF/G0D1>>@GF1111>GF0>1DG?@C@:--;--900000;09//////////////.9...////9/;9/////9//////...;.//.....///////:////////
@M03495:530:000000000-LYBTV:1:1110:18825:1727 1:N:0:TGACAGCT+CCTACGGG
GTCAGCATGTGAGCTTTGGAGACTGGTTTATCAACGGCAAAATATAGATCGGAAGAGCACACGTCTGAACTCCAGTCACTGACAGCTATCTCGTATGCCGTCTTCTGCTTGAAAAAAAAAAAAAATACAACCTAGCATATAACAAATTCACAATATGATGCCATTGCGCAATACAGCTTATGCATCACCTACATCTCAATCCTTCCCCTCCACTATTCCACACTTATTCTACATTTAAACTCAAACTCTCT
+
BAAABFFFFFFFGGGGGGGGF4FHHFGGCHHHHHHGGGGGHHHHHHHHHHHGGGGFEHFFHHGHHHGEFHFHHHHHHGHEGFHHFGCFH3FGGFGHHGFEG?GFFHHGFHFGGHGFEEG?@<</<011?11.<<111=1>GG<<10000000<0000=<00<00000.---.0/00:0:00000000;/0/9/0;00;000/000//9/9.//0////////.////////9//9//////://///9///
@M03495:530:000000000-LYBTV:1:1110:19397:1826 1:N:0:TGACAGCT+CCTACGGG
GTCAGCATGTGAGCTTTGGTTTATCAACGGCAAAATATAGATCGGAAGAGCACACGTCTGAACTCCAGTCACTGACAGCTATCTCGTATGCCGTCTTCTGCTTGTAAAAATAACATCCTAATTGTTTTTTAATTTCCATTTTTAATGGTATAACAAGTAATCATTTCTTTAACATAATAAAAATAAATATGCGTTAGGCTGTTATAGTTTTTTCATTAGTTGCTATTAATTTTTATCAATGAGGTTTTCTT
+
A>AAAF1@1BFFGGGCDEGG1ACGDGHHCE?ACFBFGGABFGDGGEF?FGBGCF0E0AFEFHHGBGFFHDEDGDGF1@/@B@BF2BF/0B@@>?/0/2BGBGHH0@22210111B21012BGG22200///12B2FF2BFD21<122<1@@22>1@01@2FF1211??F1GBFH11?GGDD1>01111<11<C..<./<C..00DB0=0==.-:00:00;;000;0::000000.00000000:/:0.0;0
@M03495:530:000000000-LYBTV:1:1110:17163:1967 1:N:0:TGACAGCT+CCTACGGG
GTCAGCATGTGAGCTTTGGAGTGAAATCTCTTGTCTTAAGGAATAAAGGAAAAAGATTCCGTCGGAGGCTCGGTGCTCTACAGGTTCAACCTTTGTACTCTATTATTGCCTCACATTCCATCTCTTGTGAAAATATATTTGATTGGCTTTTCTGCAGGTTGTTTGCCAGGACTTTCCAAGACCTCCACTAGAAAACACAATAAACTTTTTGGAAGCTGGACAACTATCTTCATTTTTCAGAAACAGTGAAA
+
AAABBFFFFFFFGFGGGGCFG4BFFGFHHGHHHHHHHFGHHH3FGHHHHHCFHEFCGGDDGGHGCFCGGGHGEEG0GHHFHHFHGDGBH@CGHFBGHFGHHEFG4GHB4FFGGEF4GHFGGFFFFHFBFG443BFGFHHHGBFHF0CGHHHEHHBDCCHHHAGF2FGFBGAGGHHH11?FGHFHHHH<GHF1DFC<.<G.<<DDGHGHEGFC/0:.:CCGHBCEHHHFGG00;FFFGFFB0;FFGFFG090
@M03495:530:000000000-LYBTV:1:1110:12031:1981 1:N:0:TGACAGCT+CCTACGGG
GTCAGCATGTGAGCTTTGGAGTGAAATCTCTTGTCTTAAGGAATAAAGGAAAAAGATTCCGTCGGAGGCTCGGTGCTCTACAGGTTCAACCTTTGTACTCTATTATTGCCTCACATTCCATCTCTTGTGAAAATATATTTGATTGGCTTTTCTGCAGGTTGTTTGCCAGGACTTTCCAAGACCTCCACTAGAAAACACAATAAACTTTTTGGAAGCTGGACAACTACCTTCATTTTTCAGAAACAGTGAAC
+
A1AA1CDFD13D1GF1EFCGFC1FFGHHHGF3FAFGHC3GHGFGHHHH1000FA?FFHFFGBAA////BFFE@//>FEGHGGHB1GGHFGCGHFHFF@F12FGFG2FFBFGE>/>B>12>FGFGBGFFFH>1GFHFDG2GGBFGHHH1B0DGBGF2<FGFG/FCCGGDHFEFFHHHFF1FABFGHGHFFHF1FFGG><C<D=DHHHFGHGG?/0/CHH/.;0::CC/CFGBFF009990BFBF/=F009C0
@M03495:530:000000000-LYBTV:1:1110:16028:2054 1:N:0:TGACAGCT+CCTACGGG
GTCAGCATGTGAGCTTTGGAATTAGCTGGTTTATCAACGGCAAAATATAGATCGGAAGAGCACACGTCTGAACTCCAGTCACTGACAGCTATCTCGTATGCCGTCTTCTGCTTGAAAAAAAAAAAAAACAATAACAATCTATCATACAAGCACGTTCAGTAGCGAACAAGACCAACACCGCCAGATTAAGAACACCATTAATCGACTTCCCACTCATGTATATGGAATTCTATATTATCTGGCCAAACGCC
+
BABBBFFFFFFFGGGGGGGGGGHHHHHHHGHFHHHHHHGGGGGHHHHHHHHHHHGGGGHHHHHHHGHHHGHHHHHHHHHHGHHHHHGFHFHHGHHHFFBGFGEGEGGHHHFFHHFHEHHGGG/@<>//?/<111111<11111<111100.//-..</00=00--;A-//://9::.9.--;--.0000909;B/..//;///..;..//9/..99////9/////:///:;//9////////./.;9.--
@M03495:530:000000000-LYBTV:1:1110:15617:2114 1:N:0:TGACAGCT+CCTACGGG
GTCAGCATGTGAGCTTTGGAGGGCAAGAAGTGGTTGTGACTGGTTTATCAACGGCAAAATATAGATCGGAAGAGCACACGTCTGAACTCCAGTCACTGACAGCTATCTCGTATGCCGTCTTCTGCTTGAAAAAAAAAAATGGGCAGACGATGTAGTCCAGCATCTTGTCGCAGCGTGCTACGTCATCTCTTGTTCTGTCACTTCGCACCCCCTACTCTGTAGCGCATAACTTCGATTCCGTTTCACTACTT
+
A>AAAFFFF5DFGFBGGGFFGCGGGGGHBGDGHHGGGGFHHHHHHHHFFHHHFGGG?GFEGHFHEHHHCCFEHHHB1?GGHHHGGFFGDCFEHHFDBFFFG31FF43BFGFFHG43E?/0?FHHHHEFFH110<BC</-0110<0..<--.<.=0=0=<//<=00;0<0..-.;-....9099.9;00;BB00900900;0;00;..-9.-9-..99B/////9--9.//;//.9F/9B9//;/////;//
@M03495:530:000000000-LYBTV:1:1110:15451:2154 1:N:0:TGACAGCT+CCTACGGG
GTCAGCATGTGAGCTTTGGAATTAGGGAGCAAGATAACGACCACAGGGAGGGTGGTTTATCAACGGCAAAATATAGATCGGAAGAGCACACGTCTGAACTCCAGTCACTGACAGCTATCTCGTATGCCGTCTTCTGCTTGAAAAAAACAAGAATACGGGTTGAAATCTGAAGTGTGAGATGTGGATCTTGATGGCATGGATACAGATCCAGGCTGGCCCATACGCGGTGAATTCTGTCTCCTACTTCCACC
+
BBBAAFDFFFFFFGGGGGFGGFBGHHHFE?GHHFGGHFECEECHEGHEEEECFFG1BGGGFG53?E@EEG2GHFHFHFGCEE??111FFHFGFCGC3BF4?BFGFFFGHGHCGECFHG0FGHFG0C21<CDHGHHHDGHH<1110<@.<>0<<F11<.<-<<GFHDDFC00:0<CG00<00:<00:00:0BFE0/;9..;09B0CBBBFBC/....9...CF...--;9.//;;//BFFFF//9FE/F/9.
@M03495:530:000000000-LYBTV:1:1110:16014:2191 1:N:0:TGACAGCT+CCTACGGG
GTCAGCATGTGAGCTTTGGTGCCGCCCTGGTTTATCAACGGCAAAATATAGATCGGAAGAGCACACGTCTGAACTCCAGTCACTGACAGCTATCTCGTATGCCGTCTTCTGCTTGAAAAAAAAAAGACAATGTCGTCCTTGACTAATCACCAATTGTGCGTAATACCTGGCACAGATTGTACCTACTTATATATCACAAATAACTCCTCTCGAGATAGCTTCTCCACTGAGTGCAATCTACGCTGACTATC
+
CCBBBFFFFFFFGGGGGGGGGGHGGGGGGHFGHHHHHHHGGGEGHHHHHHHGHFHEEFGHHHHGHHGFHHGHHHHHHHHHHGHGEDFGHHGG@B4GHGGHHHGF>>FFFHFBGFHHFFGHGGF@B//0?<<1?1///..=1<111111>F01./=0<=D..<..000<0../0://;0;;00000/00;000;000;00.0;0090;0/0/.0...0000009///99///////;/:///.-;..///;9
@M03495:530:000000000-LYBTV:1:1110:19077:2208 1:N:0:TGACAGCT+CCTACGGG
GTCAGAGTGAGCTTTGGAGTGAAATCTCTTGTCTTAAGGAATAAAGGAAAAAGATTCCGTCGGAGGCTCGGTGCTCTACAGGTTCAACCTTTGTACTCTATTATTGCCTCACATTCCATCTCTTGTGAAAATATATTTGATTGGCTTTTCTGCAGGTTGTTTGCCAGGACTTTCCAAGACCTCCACTAGAAAACACAATAAACTTTTTGGAAGCTGGACAACTATCTTCATTTTTCAGAAACAGTGAACAA
+
BBBBBFFFF5FFGGGGGGGGG5AGGHGHHHHHHHHHHHHHHHHGFHHHHHHHGGHHHHHHHGGCFGGHHGGFEGHGHFHHHHEGFHEHFHHHHHFHGHHHHHHGHHGHGHEGHHHHHHHHHHHHHGHFGHHHHHHGHHHBFHFGHHHFHHHGFFHHGHHEHGGFBFGHHHHHHHHGHHHHHHHHHHHGHBGHHHHH<EGHH0DGHFHHGGHFHHGHFFHHHHHFHHHHHGGF;FGGBFFFGGFFFGGGCFG
@M03495:530:000000000-LYBTV:1:1110:13128:2233 1:N:0:TGACAGCT+CCTACGGG
GTCAGCATGTGAGCTTTGGACTCCTGACTGGTTTATCAACGGCAAAATATAGATCGGAAGAGCACACGTCTGAACTCCAGTCACTGACAGCTATCTCGTATGCCGTCTTCTGCTTGAAAAAAAAAAACACATCAGAAAATCAGTTCCGCCCACCTCACACTGCTTATGAATGCAGCGTATCTAATCTTACGTATTACGACTCGCATCCGACCAGCCATCTGCTCTCTTACTTTGTATATCCTCTTACGCAT
+
CBCCCFFFFFFFGGGGGGGGGGHHHHHHHFHAGHHHHHHHGGGGGHHHHHGHHHHHGGGGGHHHHHHGGHHGHHHHHHGHHHHHHGHHHHHHHB3FHHFFHHHHEGCFFHHHHHHHFFHHHGEC?////0?<11111<?1111?111>..-.<.<./.0/<00<=0000000000/-....0:000;000.900/00....9.--.-/..---..../////9/////;////9///////9/////....
@M03495:530:000000000-LYBTV:1:1110:20590:2276 1:N:0:TGACAGCT+CCTACGGG
GTCAGCATGTGAGCTTTGGAGTGAAATCTCTTGTCTTAAGGAATAAAGGAAAAAGATTCCGTCGGAGGCTCGGTGCTCTACAGGTTCAACCTTTGTACTCTATTATTGCCTCACATTCCATCTCTTGTGAAAATATATTTGATTGGCTTTTCTGCAGGTTGTTTGCCAGGACTTTCCAAGACCTCCACTAGAAAACACAATAAACTTTTTGGTAGCTGGACAACTATCTTCATTTTTCAGAAACAGTGAAC
+
AABBAFFFFFFFGGGGGGGGGGHHHHHHHHHHHGFGGHGHHHHHHHHHGBHHHHEFHHHHFHHGGFGEGHGGGGGCHHGHHHHHHHGHBGHHHHHFGGHFFFGHFFHHHHGHGFHHFHGHHHHHHHHHHGGBFGGHHHEGGHHHHGFFGGHFHHEFHFHGHGHHFHFHHEGHGFHHHHEGHFGFH.<FGHFFFHFHACCCD=<GFGHHHHGG.;;;CFHFHHHHHHGFGCCGGFFFFGGGBF/9B900000
@M03495:530:000000000-LYBTV:1:1110:18316:2333 1:N:0:TGACAGCT+CCTACGGG
GTCAGCATGTGAGCTTTGGTCCAGCCTGAGTCCTGGTTTATCAACGGCAAAATATAGATCGGAAGAGCACACGTCTGAACTCCAGTCACTGACAGCTATCTCGTATGCCGTCTTCTGCTTGAAAAAAAAAAATCAATAGTCTCTGATATAATGCCTGCGCAGCGCCGCACACAAGAACAGTACTCAATGAAGCAGCGTCTTAGCCCTCATACTCATCCAACCCTGACTTCTCTCCATCCCCGCCTGCGAAC
+
AAABCFFFFFFFGGGGGGGGGGHHHGHHGHHHHHHHHHHHHHHHHGGGGGHHHHHHHHHHHGGFGHHHHHHHGHHHGHHHHHHHHHHHHHHHHHHHHHHBGHHGEHFHHGFGHGHHHHHHHHGHHHGGGG/<0111111111111?1?111=111110-<---------:-..../99//000990;B0900:0/:-:...00;0//..90000000090;.../9:00:000;:00:...---..9-9-;
@M03495:530:000000000-LYBTV:1:1110:12478:2373 1:N:0:TGACAGCT+CCTACGGG
GTCAGCATGTGAGCTTTGGAGTGAAATCTCTTGTCTTAAGGAATAAAGGAAAAAGATTCCGTCGGAGGCTCGGTGCTCTACAGGTTCAACCTTTGTACTCTATTATTGCCTCACATTCCATCTCTTGTGAAAATATATTTGATTGGCTTTTCTGCAGGTTGTTTGCCAGGACTTTCCAAGACCTCCACTAGAAAACACAATAAACTTTTTGGAAGCTGGACAACTATCTTCATTTTTCAGAAACAGTGAAC
+
CBCCCFFFFFFFGGGGGGGGGGHHHHHHHHHHHHHHHHHHHHHHHHHHHHHHHHGGHHIIHIHGGGGGGHHGGGGGHHGHHHHHHHHHHHHHHHHHHHHHHHHHHHHHHHHHHHHHHHHHHHHHHHHHHHHHHGHHHHHHHBHHHHHHHHHHHHHHHHHHHGHHHHFHFHHHHHHHHHHHHHHHHHHHHHHHHGHHHFHEGD<DHHHHHHGCBGFFHHFHHGHHHHHHGHGGGFGGGGGGFFFGGF9;CBB
@M03495:530:000000000-LYBTV:1:1110:14423:2418 1:N:0:TGACAGCT+CCTACGGG
GTCAGCATGTGAGCTTTGGTCCAGCCTGAGTCCTGGTTTATCAACGGCAAAATATAGATCGGAAGAGCACACGTCTGAACTCCAGTCACTGACAGCTATCTCGTATGCCGTCTTCTGCTTGAAAAAAAAACTGCATACACTTTATATATCCTATTCGTAGCACCACAACTTTATTCCTCTCATCATTTAGACTCCCATTGCACGCTTAGATACTAGCTGCTCTCGTTCTTTATGTGCTCTGTCATATACAC
+
BABB@FFFFFFFGGGGGGFG5FGHHGHHHHHFHHHHHHHGHHGHHGEFGCFGHHHFHHHHHGGGGAHHHHHHGEFGFFFHHHHHFG3FG@GHHHHHHFG3@GEFG3?G3>>/B?4BGFFH3C3FFFEG<B/222@2222221<1<1?1<?11111?000..11.0..<<FB0D0000000=0000000000:0:/.:000;00.-...00000;09/00/00;09...;9009000000;000////////
@M03495:530:000000000-LYBTV:1:1110:18242:2496 1:N:0:TGACAGCT+CCTACGGG
GTCAGCATGTGAGCTTTGGAGTGAAATCTCTTGTCTTAAGGAATAAAGGAAAAAGATTCCGTCGGAGGCTCGGTGCTCTACAGGTTCAACCTTTGTACTCTATTATTGCCTCACATTCCATCTCTTGTGAAAATATATTTGATTGGCTTTTCTGCAGGTTGTTTGCCAGGACTTTCCAAGACCTCCACTAGAAAACACAATAAACTTTTTGGAAGCTGGACAACTATCTTCATTTTTCAGAAACAGTGAAC
+
CCCCDFFFFFFFGGGGGGGGGGHHHHHHHGHHHHHHHHHHHHHHHHHHGHHHHHGGHIHHHIHGGGGGGHHGGFGGHHHHHHHGHHHHHHHHHHHHHHHHHHHHHHHHHHHHHHHHHHHHHHHHHHHHHHHHHHHHHHGHHHHHHHHFHHHHHHHFGHHHHGHHHHFHFHGHHHHHHHHHHHHHHFGHHGGGHHHHHHFGHGGFFHHHHHGGFGFHGHFFHGHHHHHFHHGGGFFFGGGGF:FFGFCFCF:
@M03495:530:000000000-LYBTV:1:1110:13701:2497 1:N:0:TGACAGCT+CCTACGGG
GTCAGCATGTGAGCTTTGGACTCCTGACTGGTTTATCAACGGCAAAATATAGATCGGAAGAGCACACGTCTGAACTCCAGTCACTGACAGCTATCTCGTATGCCGTCTTCTGCTTGAAAAAAAAAAAAACAACAAAGTCGCGGATACACTACATTGCCAAGTAAGAAACACACACACGACACAGCCAAACATACACTATAGTTTGATATCTATACCATTGTATTACTAGCGTTTGTCTGACACTGACGATC
+
CBBCDFFFFFFFGGGGGGGGGGHHHHHHHHHGHHHHHHHHGGGGGHHHHHHHHHHHGGGGHHHHHHHGHHHGHHHHHHHHHHHHHHHHHHHHHGBGHGBEHHHHG1EHGHHHHHHHHHHHHGGCDB/<///?//.0011><--<-<0101//01<110:0.1<1111///.9.<.9<----</.9<.//..:10001/111<11111::11111:1<:11111:1<111/-..-./1111100:000....
@M03495:530:000000000-LYBTV:1:1110:19922:2564 1:N:0:TGACAGCT+CCTACGGG
GTCAGCATGTGAGCTTTGGAATTAGCTGGTTTATCAACGGCAAAATATAGATCGGAAGAGCACACGTCTGAACTCCAGTCACTGACAGCTATCTCGTATGCCGTCTTCTGCTTGAAAAAAAAAAAAATCACCAGTAGTAGTTACTACTCCGCCTGGTTCTGCCTGCCCCCCTCGAAGTGCCACCAGTAGAATGTGATCTACTTGCTCCATCAATTTACTCACCATATTACGCCCCGCTAAAGTTTCTTCGC
+
AAABAFFFFFFFGGGGGGGGGGHHHHHHHHHHHHHHHHGGGGEHHHGHHHHHHHFGGGHHHHHHHG1GFFFGHHHHHHFHFHGGDGFHHHHDBBGHGGEBEHGGGHGHFGFFHFCCFHEFGG/<<//0111?<0?11F1=<D1>11>1<<..<AC./0=000<00....---.-./:.000009..;00000090;9B000;009000::////;/:///:/.//9////.9--9-;--.//;//://;9.
@M03495:530:000000000-LYBTV:1:1110:10259:2604 1:N:0:TGACAGCT+CCTAGGGG
GTCAGCATGTGAGCTTTGGAGTGAAATCTCTTGTCTTAAGGAATAAAGGAAAAAGATTCCGTCGGAGGCTCGGTGCTCTACAGGTTCAACCTTTGTACTCTATTATTGCCTCACATTCCATCTCTTGTGAAAATATATTTGATTGGCTTTTCTGCAGGTTGTTTGCCAGGAGCCGAGGAACATAATGGCCGTCGCCACAACCAGCGCGGCGATAATGCCCAGCAACGAAACGCCGGTGACCATCAGCATGA
+
BACCCFFFFFFFGGGGGGGGGGHHHHHHHHHHHHHHHHHHHHHHHHHHHHHHHHGGHIIGHHHGGGGGGHHGGGGGHHHHHHHHHHHHHHHHHHHHHHHFHHHHHHHHFHHHHHHHHHHGHHHHHHHHHHDGHHHHHHHHHGHHHGHHHHHHHHHHFHHHHGHHHGHHHFHGHGGGGGGHHHHGGHHHHGEAGFEFDEHHGFGHHGGGGGGCCFEFFFFFFEFFFFFEEF-AAFDD@;FFFFFFFFFFFF0
@M03495:530:000000000-LYBTV:1:1110:14261:2614 1:N:0:TGACAGCT+CCTACGGG
GTCAGCATGTGAGCTTTGGTCCAGCCTGAGTCCTCTGGTTTATCAACGGCAAAATATAGATCGGAAGAGCACACGTCTGAACTCCAGTCACTGACAGCTATCTCGTATGCCGTCTTCTGCTTGAAAAAAAAAAACAATTAATTTTCGGATTTTACATAGACTACGCTCACACACAATATTCCACATAGACATCAAACTCTAACGGACTGCTCTGAGCACACCACTCCCTCTCTACCCATAATCCTAACAAC
+
CCCCCFFFFFBFGGGGGGGGGGHHHGHHHHHHHHHHHHGHHHHHHHHGGGGGHHHHHHHHHHHGGGGHHHHHHHGHHHGHHHHHHHHHHHHHHHHHHHHHHEHHGFGHFHHGGGHGHHGFHGHGHHHHGGDD@@/?<111111<11--..<1111111<<000/.<...<0/....00000000/0<00000000;;000000.-.-;.990;090/0./.:.:///9/;9B////.;/9;;/:///:;/;
@M03495:530:000000000-LYBTV:1:1110:16443:2641 1:N:0:TGACAGCT+CCTACGGG
GTCAGCATGTGAGCTTTGGTTTATCAACGGCAAAATATAGATCGGAAGAGCACACGTCTGAACTCCAGTCACTGACAGCTATCTCGTATGCCGTCTTCTGCTTGAAAAAAAAAAAAAACAAATCGACTACCACGATAGACCAGCCTGCACCCATACATATACTCAAGTCTCACAAACATCAACCCTGACCAGTACATCCATAATTAGATCTAGCATCCTCCCTACTTCCTAGTCATAAAATATTGCATCGC
+
BBCCDFFFFFFFGGGGGGGGGGHHHHHHGGGGGHHHHHHHHHHHGGGGHHHHHHHGHHHGHHHHHHHHHHHHHHHHHHHHHH3GHHFFHHHHGGGHGHHHHHHGFGHHHGGG@///<////?11/0/.-0011.-...0<0/..</../0/.:///0:00000:00000000B:0.<.0:00/:..////0.00<000/00000000<0<00<0<00/<0/./0:000<<000:<00000<0000<0:B..
@M03495:530:000000000-LYBTV:1:1110:20094:2675 1:N:0:TGACAGCT+CCTACGGG
GTCAGCATGTGAGCTTTGGAATTAGTAAATTCGTTGACGACAGAAGGAGCAAGATAACGACCACAGGGAGGGTGGTTTATCAACGGCAAAATATAGATCGGAAGAGCACACGTCTGAACTCCAGTCACTGACAGCTATCTCGTATGCCGTCTTCTGCTTGAAAAAAAAAAAAAAACACAACATCAGTGAGCATATCGGGATTATCCTCACATTACAATGAGCACAAGTACTATTCGAATGCACTATCCATT
+
BBBBBFFFFFFFGGGGGGGGGGHHHHHHHHHHGHHHHHGGGGGHHHHEGHHHHHHHHHGGGGGHHHHGFGGGEFGGGHHHHHHHGGGGGHGHHHHHHHHHGGGGFHHHHHHGHHHGHHHHHHHHHHHHHHHHHHHHEF<GHHFFHHHHFFCHGHHHGHHHGHHHHGGGG-:;---.::....///;/9/////9/;.---.///:///;./////////////..;.;/://///././///://9////:
@M03495:530:000000000-LYBTV:1:1110:19384:2690 1:N:0:TGACAGCT+CCTACGGG
GTCAGCATGTGAGCTTTGGAATTAGTAAATTCGATAACGACCACAGGGAGGGTGGTTTATCAACGGCAAAATATAGATCGGAAGAGCACACGTCTGAACTCCAGTCACTGACAGCTATCTCGTATGCCGTCTTCTGCTTGAAAAAAAAAAAATCGGACTTGCTTGGTACTATCTTCTATTTCAGAAAACATTTGTCTCTAGTTTTGTAATGTAGCATCTGATACCCGGACTGATTTTCCCTTTCTGTGTTA
+
A>ABBFFFFDFFFGFFGGEFFDFHFGFHGHHHGHHHGHGAFEGHEGFEGFGGFFGBFHGHGHHFEFFGGGHGFGHHEHFHGDEA1?2FHCGEB?2F?FF4GGGGF?GE4FFCGGHHFG3FGGFDHHBG/CDFFFGBHD2<02<FFD?-----.;..;-@000C:0:009CBBB090;00;;00000/9/;00009;C0000;0;0.;000///9/;9/9/9BF/B/.--;-./;/9B//;;;//9B9//9/
@M03495:530:000000000-LYBTV:1:1110:15522:2713 1:N:0:TGACAGCT+CCTACGGG
GTCAGCATGTGAGCTTTGGAATTAGCTGGTTTATCAACGGCAAAATATAGATCGGAAGAGCACACGTCTGAACTCCAGTCACTGACAGCTATCTCGTATGCCGTCTTCTGCTTGAAAAAAAAAAAGAAACACAACAACATGATTACTTATGACTCTACAGAGTGTCTCCTTGCTTGACACTCCTACAATCTGGCTAGATATGTCACAGGCAACTACATCTCCCGCCATATTCTGTCTCGCCACTCAACCTT
+
BABCCFFFFFFFGGGGGGGGGGHHHGHHGHHHHHHHHGGEGGGHHHHHHHHHHHGGGGHHHHHGHGHHHGGHHHHHHHHHGHGHHHHHHHHFEGHHGGHHHHGGCFFHFFHFGCGHHHHFGG/<///02=0=/?//??F=11>F11111><1=11111110/<000000=00000<.0000//:00:0000:00;:.00;09000000..;:.B00090000/.--9;000;000000/.-.;0//0/:/0
@M03495:530:000000000-LYBTV:1:1110:20987:2720 1:N:0:TGACAGCT+CCTACGGG
GTCAGCATGTGAGCTTTGGAGTGAAATCTCTTGTCTTAAGGAATAAAGGAAAAAGATTCCGTCGGAGGCTCGGTGCTCTACAGGTTCAACCTTTGTACTCTATTATTGCCTCACATTCCATCTCTTGTGAAAATATATTTGATTGGCTTTTCTGCAGGTTGTTTGCCAGGACTTTCCAAGACCTCCACTAGAAAACACAATAAACTTTTTGGAAGCTGGACAACTATCTTCATTTTTCAGAAACAGTGAAC
+
BBCCCFFFFFFFGGGGGGGGGGHHHHHHHHHHHHHHHHHHHHHHHHHHHHHHHHGEFHHIHIHGGGGGGHHGGEEGFHHHHHHHHGHHHHHHHHHHHHHGHFGHGHHHFFHHHHGHHHHHHHHHHHHHHHHHHHHHHHHHHFHHHHGGGHFHHFFHHEGHHGHHHHHHHFHHHGHHHFFHGFCGH<GGHHH<FFGHGGHGG=0GFHHHGHGC0<CGHHGHFFHEHHHHHHGGGFGGFBFFBC0/9C;B0F0
@M03495:530:000000000-LYBTV:1:1110:16204:2726 1:N:0:TGACAGCT+CCTACGGG
GTCAGCATGTGAGCTTTGGAATTAGTAAATTCGTTGACGACAGAAGGAGCAAGATAACGACCACAGGGAGGGTGGTTTATCAACGGCAAAATATAGATCGGAAGAGCACACGTCTGAACTCCAGTCACTGACAGCTATCTCGTATGCCGTCTTCTGCTTGAAAAAAAAAAAAAAACTACGATGATCTATAACAGCATGCATAAGCAATGTAGGAACACTAGTATGTACATGTCTAATGTATGTACTCAGAT
+
BBCABFFFFFFFGGGGGGGGGGHHHHHHHHHHGHHHHHGGGGGHHHHHHHHHHHHHHHGGGGGHHHHGGGGGEFGGGHHHHHHHGGGGGHHHHHHGHHHHGGGGHHHHHHHGHHGGHHHHHHHHHHHHFGGHHHHHHG1GHHGGHHHGCGCHGHHHGHHHHHHHHGFCEE;-:--.000....;::00000000:/00:0000000/00;0;000.//0/0;:0000:;0000000000::00:::000;:
@M03495:530:000000000-LYBTV:1:1110:14773:2763 1:N:0:TGACAGCT+CCTACGGG
GTCAGCATGTGAGCTTTGGAATTAGTAAATTCGTTGACGACAGAAGGAGCAAGATAACGACCACAGGGAGGGTGGTTTATCAACGGCAAAATATAGATCGGAAGAGCACACGTCTGAACTCCAGTCACTGACAGCTATCTCGTATGCCGTCTTCTGCTTGAAAAAAAAAACAAAAAGCAAACACTGCGCAATCACAACCATTTTAACCATTACGTAGCTATACCTTTGTACATCCTCTAATAGATCTTTGC
+
BBBBBFFFFFFFGGBGGGGGGCHHHHHHFHHHGGHHHHGGGGGHHHHHHHHHHHHHHHGGGGGHHHHGGGGG>FGFGHHHHHHHGGGGGHHHHHHHHHHHGGGGGHFHHHHGHEHGHHHHHHHFHFHHGHHHHHHHHHHHGHGGGHHHDA@GGHHHHGFHHHEHADG?D?...9....///.990009;-;.00/=0;..///;/;///////../..///////9/////9///////////////////
@M03495:530:000000000-LYBTV:1:1110:15738:2787 1:N:0:TGACAGCT+CCTACGGG
GTCAGCATGTGAGCTTTGGTCCAGCCTGAGTCCTGGTTTATCAACGGCAAAATATAGATCGGAAGAGCACACGTCTGAACTCCAGTCACTGACAGCTATCTCGTATGCCGTCTTCTGCTTGAAAAAAAAAGTACTAACTTGTGTTTTTCATTTTAGTGTCATTTGGTACTTGATGCCGCACATGAGAAAAGTACAGACTCCAGTTCGGGGCCGATACTTGCAGAGATAATGCAGCGTATTTTGTTCAATTG
+
A>A1>FDFFBBDGCDGGGFGF1AGFGFHBGEGFGHHHHHGHHGFGFA/AE00FFHDDHHHFFA/ABEFGHFGEGGFGFHHGHFGBH1GEE1GHHHF1BG>GBFE>FFF1>E>>?FHG1GGHH<<FF///>/1@@>2@<1>11?<0??F?1?1DBFGGH111>GFH1>11=1F1>1<<--A@@0<:00:/;G0;0<0:.:0/;;:;;A-;---9----///////-;/B//9/9//---;//9/-9//////
@M03495:530:000000000-LYBTV:1:1110:19983:2792 1:N:0:TGACAGCT+CCTACGGG
GTCAGCATGTGAGCTTTGGACTCCTGACTGGTTTATCAACGGCAAAATATAGATCGGAAGAGCACACGTCTGAACTCCAGTCACTGACAGCTATCTCGTATGCCGTCTTCTGCTTGAAAAAAAAAAAAAAATTTATAACAATAATAAGTTGCTATATATCTGAATAGCAAGCCCTTTCATCGACATCACTTCACAGCATCTCGAATGCCATCTGCTATCTTCACCATTAGAGTGACTATCCCACAACACAA
+
CCCCCFFFFFFFGGGGGGGGGGHHHHHHGHHGHHHGHHHHFGGGGHHHHHGHHEHHGEGGGHHHGHGGGGHGHHHHHHHCGHHHHHFFHHFFHHBFGFFGHHHHEFGHEHFBGFBF0GBGGGEFC?/</>-011111=1111100000=0000=00000000000:0;G0/.../:0:000//-..0;00;000;;./000;.0/0/0000:00;00////////////;://///://////.....;..
@M03495:530:000000000-LYBTV:1:1110:20533:2836 1:N:0:TGACAGCT+CCTACGGG
GTCAGCATGTGAGCTTTGGAATTAGTAAATTCGTTGACGACAGAAGGAGCAAGATAACGACCACAGGGAGGGTGGTTTATCAACGGCAAAATATAGATCGGAAGCGCACACGTCTGAACTCCAGTCACTGACAGCTATCTCGTATGCCGTCTTCTGCTTGAAAATAAAAAAACATTCGCACCCATTACGCGTATTACTTGTGGCACACGCTCCGCTCACTCCGGCAAGGCTCTGTCCACCCTCTCACCAGC
+
AA?AAF1DDB3@1F1E3FGGDBGHHHHHFHGHFGHHFHFA0EEFHHEFF/CC001AFGEFEGGGEGHGG?EC//E?EGGHHHHHCG/@EGFHFHHG2FFGCEEE//>//>0BHHF/1@1GDHCB2@GGFG1GBGH111?FGCCACFGHCAC0FDBB000<C000000<=<--..00=0;.-9../;C09;?9@.;009900/;--9;-------9---9//99-------/-9/9/;;/9-:99B//AF--
@M03495:530:000000000-LYBTV:1:1110:17359:2836 1:N:0:TGACAGCT+CCTACGGG
GTCAGCATGTGAGCTTTGGAGTGAAATCTCTTGTCTTAAGGAATAAAGGAAAAAGATTCCGTCGGAGGCTCGGTGCTCTACAGGTTCAACCTTTGTACTCTATTATTGCCTCACATTCCATCTCTTGTGAAAATATATTTGATTGGCTTTTCTGCAGGTTGTTTGCCAGGACTTTCCAAGACCTCCACTAGAAAACACAATAAACTTTTTGGAAGCTGGACAACTATCTTCATTTTTCAGAAACAGTGAAC
+
BABBBFFFFFFFGGGGGGGGGGHHHHHHHHHHHHGHHHHHHHHHHHFHHHHHHHGGHHHHHHHGGGGGGGHGGEEGHHHHHHHHHHHHHHHHHHHHHHHGHHHHHHHFHHHHHHHHHHHHHHHHHHHGHGHHHHHHHHGHHGGHHHHHHHGHHHHHHHFHHGFHHGHHHHGHHHHGHHGGFHHHHHHHHFHGHHHHHHHEGDDGHHHHHHGGCGGHHHHHHGHHHHHHHHGGGFGGGGGGBFGGGGFFBF0
@M03495:530:000000000-LYBTV:1:1110:15116:2854 1:N:0:TGACAGCT+CCTACGGG
GTCAGCATGTGAGCTTTGGAATTAGTAAATTCGTTGACGACAGAAGGAGCAAGATAACGACCACAGGGAGGGTGGTTTATCAACGGCAAAATATAGATCGGAAGAGCACACGTCTGAACTCCAGTCACTGACAGCTATCTCGTATGCCGTCTTCTGCTTGAAAAAAAAAAAAACAAAAATGAGACAAAAACTGCATGCAGACTAAATAATCATGGCAGCGACCAGAATTATGTATATGTAGGCAGTGTGTG
+
BBBCCFFFFFFFGGGGGGGGGGHHHHHHHHHHGHHHHHGGGGGHHHHHHHHHHHHHHHGGGGGHHHHGGGGGFFGGGHHHHHHHGGGGGHHHHHHHHHHHGGGGGHHHGHHGHHHGHHHHHHHHHHHHHHHHHHHFHHGHHHGGHHHHGGCHGHHHHHHHHHHHG@GGGE<--.9..:..0<110///.9.0100110011.0<00111:11<10</..-----../111<1<11111<11000./011<.
@M03495:530:000000000-LYBTV:1:1110:9557:2887 1:N:0:TGACAGCT+CCTACGGG
GTCAGCATGTGAGCTTTGGAGTGAAATCTCTTGTCTTAAGGAATAAAGGAAAAAGATTCCGTCGGAGGCTCGGTGCTCTACAGGTTCAACCTTTGTACTCTATTATTGCCTCACATTCCATCTCTTGTGAAAATATATTTGATTGGCTTTTCTGCAGGTTGTTTGCCAGGACTTTCCAAGACCTCCACTAGAAAACACAATAAACTTTTTGGAAGCTGGACAACTATCTTCATTTTTCAGAAACAGTGAAC
+
BAABBBFFFFFFGGGGGGGGGFAGHGHHHHHHHHHHHHHHGHFHGHHHHHHHHHGGHHHHHHHGGGGGGGHFGFGGHHEHHFHHFHHHHHHHHGHHGHHHHHHHEHHGHHHHHHHHHHHHHGGHHHHGHF??FGGBFFGHHBHFHFFFGHHHHHFHHHHHGGHHHHHHHHHHHHHHHHFGCFFHHGFGHHH1=GGGGCGEGGGGHHHHGGGGCCFCGHHEHFFHHGHGGHGGBFGGFFGGF0/CFFCF;C0
@M03495:530:000000000-LYBTV:1:1110:14201:2916 1:N:0:TGACAGCT+CATACGGG
GTCAGCATGTGAGCTTTGGAGTGAAATCTCTTGTCTTAAGGAATAAAGGAAAAAGATTCCGTCGGAGGCTCGGTGCTCTACAGGTTCAACCTTTGTACTCTATTATTGCCTCACATTCCATCTCTTGTGAAAATATATTTGATTGGCTTTTCTGCAGGTTGTTTGCCAGGACTTTCCAAGACCTCCACTAGAAAACACAATAAACTTTTTGGAAGCTGGACAACTATCTTCATTTTTCAGAAACAGTGAAC
+
CCCCCFFFFFFFGGGGGGGGGGHHHHHHHHHHHHHHHHHHHHHHHHHHHHHHHHGGHHHIHHHGGGGGGHHGGGGGHHHHHHHHHHHHHHHHHHHHHHHHHHHHHHHHHHHHHHHHHHHHHHHHHHHHHHHHHHHHHHHHHHHHHGHHHHHHHHHHFHHHHGHHHHGHHHHHHHHHHHDHGHHHHHHHHHEFGGHHHGHEHGFGHHHHHHGG:GGGHGHFHHHGHHHHHHGGGFGGGGGGGGGGGGFFGG0
@M03495:530:000000000-LYBTV:1:1110:14229:2941 1:N:0:TGACAGCT+CCTACGGG
GTCAGCATGTGAGCTTTGGAGTGAAATCTCTTGTCTTAAGGAATAAAGGAAAAAGATTCCGTCGGAGGCTCGGTGCTCTACAGGTTCAACCTTTGTACTCTATTATTGCCTCACATTCCATCTCTTGTGAAAATATATTTGATTGGCTTTTCTGCAGGTTGTTTGCCAGGACTTTCCAAGACCTCCACTAGAAAACACAATAAACTTTTTGGAAGCTGGACAACTATCTTCATTTTTCAGAAACAGTGAAC
+
AA>A>CFFFFFFFGGGGGC4FGHHHHFHHHHHGGHHHFHHHHHHHHGHHHFFHHGGHHHHHHHGGGG0EGGGGFEGHHHHHHGHHHHHGHHHHHHHGHHHHHHHFHHHFHHHHHHEHHHGHHHHHHGHGHHHHGHHGFHHHFHHFHF2FHFGFGHGFA0FGEHGHGFGFF//FGGHHBG1GCFGG<GHHHH1D=GCFCACFD<GGHHHHHGGBG/CFFB.CGGEHFCHFCGGGBBFBFGG0F;BB990CB0
@M03495:530:000000000-LYBTV:1:1110:20313:2945 1:N:0:TGACAGCT+CCTACGGG
GTCAGCATGTGAGCTTTGGATACGAGGGAGGGTGGTTTATCAACGGCAAAATATAGATCGGAAGAGCACACGTCTGAACTCCAGTCACTGACAGCTATCTCGTATGCCGTCTTCTGCTTGAAAAAAAAAAAAAGACACTAAACAAGACCCTCTTATCGGTACTTTTCCTGAAGTTCCTTCTCCCTCACATCACTCCACCCACTAGCCTGTCACGATCCTCCGCGTACTGTTCTCAACTCCACTCTCCTCAC
+
CCCBCFFFFFFFGGGGGGGGGGHGFFGGFFGGBFEGGHHHHHHHGGGGGHFHHHHHHHHHGGGGHHHHHHHGHHHGHHHHHHHHHHHHHHHHHHHHFH3GHHFF?FHGGEEHGHHGGHHHHHGDFCGC/@->-../<<0/0000<///;././0000.-...090000000000999900000///9.00:0:00/0;...../0//0.:000;..:.9;/;.-:-@.000;0000/090;/0;00/0/0.
@M03495:530:000000000-LYBTV:1:1110:14235:2976 1:N:0:TGACAGCT+CCTACGGG
GTCAGCATGTGAGCTTTGGTCCAGCCTGAGTCCTGGTTTATCAACGGCAAAATATAGATCGGAAGAGCACACGTCTGAACTCCAGTCACTGACAGCTATCTCGTATGCCGTCTTCTGCTTGAAAAAAAAAAGATACCACAGCCCCCAGGGATGGGGCTGGAGTGGATTGGTAGTATCTATTGTAGTGGGACTACCTACTACAACCCGTCCCCTTCGAGTCGAATCACAATTATCGTTGTCCTCTCGAATAA
+
BAABBFFFFFFFGGGGGGGGGGHHHGHHGHGHHHHHHHHHHHHHHGGGGGHHHHHHHHHHHGGFEHHHHHHHGGHHFHHHHHHHHHHHHHHGHHHHHH43FGHGEFHHHGFFHGFHHGHHFHGF?FEC/B//?@2?111GAC</?-<A..>0.<...-....<..0<0/.00<:0;000;0000::::..;;;F/0;9000/0;..;;.;../...../;=../.;9///;//;.....//://:././.9
@M03495:530:000000000-LYBTV:1:1110:14062:3034 1:N:0:TGACAGCT+CCTACGGG
GTCAGCATGTGAGCTTTGGTCCAGCCTGAGTCCTGGTTTATCAACGGCAAAATATAGATCGGAAGAGCACACGTCTGAACTCCAGTCACTGACAGCTATCTCGTATGCCGTCTTCTGCTTGAAAAAAAAAAAAAAACCTGCATGACTGAGAAGAGTCGGGACTTCATAGCTATGCTGTCAAATACGTTGACAATGCGTTCAACACCTGCAGCTAACATCACATCCGTTACTACAACTCGCATCGTACCCTC
+
BBBBBFFFFFFFGGGGGGGGGGHHHGHHHHHHHHHHHHHHHHHHHGGGGGHHHHHHHHHHHGDGGHHHHHHHGHHHAFHHGHHHHHHHHHHHHHGHEG4?EGHGDHFFFG?EHGHHHHHHEHGB3GEG@C</</->..0<./000/00/0=0//.00----:.000000/00000;00000;000.0/.;00;00/..../;//../;9B/;//////;/////:.;/..;//9////.;;.-..9..//;
@M03495:530:000000000-LYBTV:1:1110:20979:3035 1:N:0:TGACAGCT+CCTACGGG
GTCAGCATGTGAGCTTTGGAGTGAAATCTCTTGTCTTAAGGAATAAAGGAAAAAGATTCCGTCGGAGGCTCGGTGCTCTACAGGTTCAACCTTTGTACTCTATTATTGCCTCACATTCCATCTCTTGTGAAAATATATTTGATTGGCTTTTCTGCAGGTTGTTTGCCAGGACTTTCCAAGACCTCCACTAGAAAACACAATAAACTTTTTGGAAGCTGGACAACTATCTTCATTTTTCAGAAACAGTGAAC
+
A>ABBFFFFFFFGGGGGGGGGFGGHFHHGHHGHHHHHHHHHGHHHHHHHHHHGHGEHHHHHHHGG0FGGHHGGGGGGHGHHHGHHHHHHHHHHHHGHFHGHHHHFHHHHHHHHHHGHHHHHHHHHHHHFHGGGGHHHGHHHFHHHHGHHHHFHHHHHFGHHDHHHHFGHHHHHHHHHGFHFHHFHGHHHHHFGFHHFFGFD00<DGHHHHGG/0:.GHHFHHHHHHHHFFFFFFGGFBFG;9/;FF;F0B0
@M03495:530:000000000-LYBTV:1:1110:11702:3087 1:N:0:TGACAGCT+CCTACGGG
GTCAGCATGTGAGCTTTGGAATTAGTAAATTCGTTGACGACAGAAGGAGCAAGATAACGACCACAGGGAGGGTGGTTTATCAACGGCAAAATATAGATCGGAAGAGCACACGTCTGAACTCCAGTCACTGACAGCTATCTCGTATGCCGTCTTCTGCTTGAAAAAAAAAAATAATCTATTTTAGAAAACACTTGTCTAGCGTTTTGTACTGAAGTATCTAATATCAGGACCGCTTTTCCCTTTCTGTGCTA
+
BAAABFFFFDFFGGFG5BFGFFFGFGHHFHHHGAGHHHGGGGGHHHFAGHHGHHHGHHEEGGGEHHHG1FEE?FGGFHFFGHFHGGGFEGHHHHFGBGGHD/FE0?FGGHHCGECFDGHHHHFHHFHHFF<@GFEFHGGHEHEGGHHHGGGGFHFHHFH10FFD.<?DG--.00;0;C0;B00/009//:CFG0;0090;-:C-E..//;/////9///////9B//9/9.-;9.9/B//:////;B//;/
@M03495:530:000000000-LYBTV:1:1110:20560:3099 1:N:0:TGACAGCT+CCTACGGG
GTCAGCATGTGAGCTTTGGAGTGAAATCTCTTGTCTTAAGGAATAAAGGAAAAAGATTCCGTCGGAGGCTCGGTGCTCTACAGGTTCAACCTTTGTACTCTATTATTGCCTCACATTCCATCTCTTGTGAAAATATATTTGATTGGCTTTTCTGCAGGTTGTTTGCCAGGACTTTCCAAGACCTCCACTAGAAAACACAATAAACTTTTTGGAAGCTGGACAACTATCTTCATTTTTCAGAAACAGTGAAC
+
BACCDFFFFFFFGGGGGGGGGGHHHHHHHHHHHHHHHHHHHHHHHHHHHHHHHHGGHHIHHHHGGGGGGHHGGFGGHHHHHHHHHHHHHHGHHGHGHHHHHGHHHHHHHHHHHHHHHHHHHHHHHHHHHHHGHHHHHHHHHHHHHHHHHHHHHHHHHHHHHGHHGHHHGHGHHHHHHGHHHGHHHHHGHHHFFHHHGGHED=DDGHHHHHGGGFGHFHHHGGHEHHHHGHFFGGGGGEFGFFFFFFB0FG:
@M03495:530:000000000-LYBTV:1:1110:16536:3127 1:N:0:TGACAGCT+CCTACGGG
GTCAGCATGTGAGCTTTGGACTCCTGACTGGTTTATCAACGGCAAAATATAGATCGGAAGAGCACACGTCTGAACTCCAGTCACTGACAGCTATCTCGTATGCCGTCTTCTGCTTGAAAAAAAAAAAATACCTCATCATTTGTATCAGTGTCATTTTAATATCTATAACAACTCTTTTAAATCGACGAGGTATACTTACCATACACAGCACAACTCTAGTGACGTGACTGATTATGCTGCTCGCAATTGGT
+
BCCBCFFFFFFFGGGGGGGGGGHHHHHHHHHHHHHHHHHHGGGGGHHGHHHHHHHHGGGGHHHHHHHGGHHGHHHHHHHHHHHHHHHHHHHHGHFHHHGFHGHH@EEHGHGBHHHHGHHHHGGDG/@/011=11=11=111111111<>FD11<111111<11110==<D0C0<00=00<<0=.:-----.000;00;099;09000../.;/.000000000.;.9.90;00;0000000:.--..000;
@M03495:530:000000000-LYBTV:1:1110:10953:3137 1:N:0:TGACAGCT+CCTACGGG
GTCATCATGTGAGCTTTGGAATTAGTAAATTCGTTGACGACAGAAGGAGCAAGATAACGACCACAGGGAGGGTGGTTTATCAACGGCAAAATATAGATCGGAAGAGCACACGTCTGAACTCCAGTCACTGACAGCTATCTCGTATGCCGTCTTCTGCTTGAAAAAAAAAAATCGCAATCTCCCGACCACTCGCGATTCAATCATGACTTCGTGATACAAGATGGAGTGTGACGTTATAACGCCTACGTGTT
+
AAA>>DDDFFFFDFDGG11AG1GGHHHHBGDGGHHFFHGGGEEGFGFHHHHHFGFGGHG/EEEHGFEG/EE/?B@?/FFFHHH0>>?E/>0BGFGGDG1//EAEGEGH<GGCHHFCGBGDGFB1@@1DGG1@FGEC120<@A//F011>C@0F<G11<FC01=G.-----=./..CAAF009/..9--9//-9---;;/;B/;/:FFF/;---//////;-////-;-:9//--;99://9---9:---;;
@M03495:530:000000000-LYBTV:1:1110:12842:3146 1:N:0:TGACAGCT+CCTACGGG
GTCAGCATGTGAGCTTTGGACTCCTGACTGGTTTATCAACGGCAAAATATAGATCGGAAGAGCACACGTCTGAACTCCAGTCACTGACAGCTATCTCGTATGCCGTCTTCTGCTTGAAAAAAAAAACAAATCACACATTGACAAGATACAGCTTCTGCATATTATAATTAACGAGAATACTTCCTAATCTACAAATGCTAACGTAGCAGTCTTGAGTCTCCAGATACAAAATGTCTGTGTTGTGGTACTCG
+
BABBBFFFFFFFGGGGGGGGGGGHHHHHHHHHHHHHHHGHGGGGGHHHHHHHHHHGGGGGHHHGHHHGFGHGHHHHHHHHHHHHHHHHHHHHHFHBGGF>FFFHGEEHFHGHHHHGFCHFGFE//B/</022@@2?/<1111?100<1?111<11<1111>=<1=111100=....<0=<D00:0;0000:;0000:;000/./.9.000/;;000;00000/00;00:0.;0C000000/.....////.
@M03495:530:000000000-LYBTV:1:1110:10393:3161 1:N:0:TGACAGCT+CCTACGGG
GTCAGCATGTGAGCTTTGGAGTGAAATCTCTTGTCTTAAGGAATAAAGGAAAAAGATTCCGTCGGAGGCTCGGTGCTCTACAGGTTCAACCTTTGTACTCTATTATTGCCTCACATTCCATCTCTTGTGAAAATATATTTGATTGGCTTTTCTGCAGGTTGTTTGCCAGGACTTTCCAAGACCTCCACTAGAAAACACAATAAACTTTTTGGAAGCTGGACAACTATCTTCATTTTTCAGAAACAGTGAAC
+
BABCCFFFFFFFGGGGGGGGGGHHHHHHHHHHHHHHHHHHHHHHHHHHHHHHHHGGHHIIHHHGGGGGGHHGGGGGHHHHHHHHHHGHHHHHHHHHHHHHHHHHHHHHHHGHHHGHHHHHHHHHGHHGHHHHGGHHHHGHHHHHFGHFGHHGHHHHHGFHFGHHHHFGHECEHHHHGHHHGHHHHHHHHHHDGHFHFGECGDDGHHHHHHCG/CCGHGHAGHHEHHHHHHGGGGGGGGGGGFGFGGFGGG0
@M03495:530:000000000-LYBTV:1:1110:14123:3189 1:N:0:TGACAGCT+CCTACGGG
GTCAGCATGTGAGCTTTGGAGTGAAATCTCTTGTCTTAAGGAATAAAGGAAAAAGATTCCGTCGGAGGCTCGGTGCTCTACAGGTTCAACCTTTGTACTCTATTATTGCCTCACATTCCATCTCTTGTGAAAATATATTTGATTGGCTTTTCTGCAGGTTGTTTGCCAGGACTTTCCAAGACCTCCACTAGAAAACACAATAAACTTTTTGGAAGCTGGACAACTATCTTCATTTTTCAGAAACAGTGAAC
+
CCCCCFFFFFFFGGGGGGGGGGGHHHHHHHHHHHHHHHHHHHHHHHFHHHHHHHGGHIIIHHHGGGGGGHHGGGGGHHHHHHHHHHHHHHHHHHHGHHHHHHHHHHHHHHHHHHHHHHGHHHHHHHHHHH4FGHHHHHHHHGHHHHHHHHHHHHHHHHHHHGHHHGHHHHHHHHHHHHHHHHHGHHHHHHGFHHHHHGHGGDDHHHHHHHGGFGGFHHHHHHHHHHHHGHGGGGGGGGGGGGGGFGCFFF0
@M03495:530:000000000-LYBTV:1:1110:13368:3197 1:N:0:TGACAGCT+CCTACGGG
GTCAGCATGTGAGCTTTGGTTTATCAACGGCAAAATATAGATCGGAAGAGCACACGTCTGAACTCCAGTCACTGACAGCTATCTCGTATGCCGTCTTCTGCTTGAAAAAAAAAAGAGAATCTATTACAACTCCTAAAACTTGATATTTATTGAATGGAAGGTTTTATAAAACAACTATAAATTGCCGTATCCGGCTACGTGTTGCCACACAATTCGGGTTTCCTTATACCAGTCTGCGAAGGAGACTATTA
+
B>ABCFFFFFFFGGGGGGGGGGHHHHHHGGGGGHGHHGHHHGHHGGGGHHHHGHHFHHHGFHHHGHHGGHGHHHFHHHHHHHFHHHFEFFFHGFGHFGGGHFGHFGHFFGGC///?2222322>@D2DD222@DD22=1?111==1111111111111>0.<11>111110<.<<0<=00000000;....0.---.;:9/9..000;:...9BB.....90009000000000900----.....0B0;9
@M03495:530:000000000-LYBTV:1:1110:19449:3197 1:N:0:TGACAGCT+CCTACGGG
GTCAGCATGTGAGCTTTGGAATTAGCTGGTTTATCAACGGCAAAATATAGATCGGAAGAGCACACGTCTGAACTCCAGTCACTGACAGCTATCTCGTATGCCGTCTTCTGCTTGAAAAAAAAAAAAAATAAACAATACGAGACTCGTACCTTTCTACGATCTAATAACATTATATTATTAAGACAGATTCCTAATACATCACACTATACATTGAACATGCACCATATTACTCTTATGACTCTCATCTGATC
+
CCDDEFFFFFFFGGGGGGGGGGHHHHHHHHHHHHGHHHEGGGGHHHHHHHHHHHGFGGHHHHHHHGHHHGHHHHHHHHHHHHHHHHHHHHGHBHHHGFHHHHGGEGGHHHHHHHFGHHHGGFDD////=11111.11<.....00.<<..1111<11.....11::10011<111111111110///111<11111:0110000//:11<11111011000:/.001111B11<1111<110001:111<1
@M03495:530:000000000-LYBTV:1:1110:10273:3205 1:N:0:TGACAGCT+CCTACGGG
GTCAGCATGTGAGCTTTGGACTCATGACTGGTTTATCAACGGCAAAATATAGATCGGAAGAGCACACGTCTGAACTCCAGTCACTGACAGCTATCTCGTATGCCGTCTTCTGCTTGAAAAAAAAAAAAAACAGGAAACGTAATACGGCTGTGTGGTTTGTGTTGTGCTATAAGATGCTCCCACCTACTGTGCCGTCATACACGGTTCAGTTCACATCGTAATAGTACCCTGTAGTGAACATATCACGACTA
+
CBCCCFFFFFFFGGGGGGGGGGHHHHHHGHHGHHHHHHHHGGGGGHHHGHHHHHHHGGGGHHHHHHHGGHHGGHHHHHHHHHHHHHHHHHHHHHHHHHFFHHHHGGGHGHHHHHHHGGGHHGE@@CB<///><.0>00.>00.>0..-<-</=../..::/;:::.0000000090;000./...0/:00000-.;9.;000.-...00000000009..;.00000000/0000/0000000000..-.-
@M03495:530:000000000-LYBTV:1:1110:20630:3206 1:N:0:TGACAGCT+CCTACGGG
GTCAGCATGTGAGCTTTGGTCCAGCCTGAGTCCTGGTTTATCAACGGCAAAATATAGATCGGAAGAGCACACGTCTGAACTCCAGTCACTGACAGCTATCTCGTATGCCGTCTTCTGCTTGAAAAAAAAAATACTTAATTGGGTTTTTCAGTTTAGTGTGATTTGATACTTGATGCCGGATATTAGTACAGCAGAGACTCCAGTGCGGGTCTGAAAAGTGAAGAAATAATGGAGAGTATTTTGGTCAATGG
+
A>AAAFFFFDFFFCGGGFGGGFGHFGGHFHDFFGHHHHHGGGDFFFEECGHGGFHEFGHHHGFFEEFHHGGH?1F2FDGHFFF3@FDG3@4GFHHEBFHG44??1?FB3>F/BF4FB4GHFHE33B/>/B/02<2>21?111?CF?FG011=1<FG11=>1<=1111>D0<00000<--<..0000:C0000;././/;0//9;9B----;//009C/00////9//99//;/./;//9////-;B/;///
@M03495:530:000000000-LYBTV:1:1110:21889:3222 1:N:0:TGACAGCT+CCTACGGG
GTCAGCATGTGAGCTTTGGAGTGAAATCTCTTGTCTTAAGGAATAAAGGAAAAAGATTCCGTCGGAGGCTCGGTGCTCTACAGGTTCAACCTTTGTACTCTATTATTGCCTCACATTCCATCTCTTGTGAAAATATATTTGATTGGCTTTTCTGCAGGTTGTTTGCCAGGACTTTCCAAGACCTCCACTAGAAAACACAATAAACTTTTTGGAAGCTGGACAACTATCTTCATTTTTCAGAAACAGTGAAC
+
CBCCCFFFFFFFGGGGGGGGGGHHGHHHHGHHHHHHHHHHHHHHHHHHHHHHHHGGHHIHHHHGGGGGGHHGGGGGHHHHHHHHHHHHHHHHHHHHHHHHHHHHGHHHHHHHHHHHHHHGHHGHHHHHHHHGHHHHHGHHHGHHGHHHHHHHHHGHHHHHHGHHHHHFHFHHHHGHHHHHHHHHHEHHHGH1GHFFGCCCGDDGHHHGHHGG:C:CHHHEFHHHHHHHHHGGGGGGGGGGFGFBFFGGFF0
@M03495:530:000000000-LYBTV:1:1110:15422:3222 1:N:0:TGACAGCT+CCTACGGG
GTCAGCATGTGAGCTTTGGAATTAGCTGGTTTATCAACGGCAAAATATAGATCGGAAGAGCACACGTCTGAACTCCAGTCACTGACAGCTATCTCGTATGCCGTCTTCTGCTTGAAAAAAAAAAAAAGTAGAGAAACGAACGGATGGTCCAGTAACTTGACTAATGATATCTAATCTGTCAGTCATTGAACAGACACGCACTCCGATGGTAATCGTCGTCCACTTCAACTTGTAGCAAGAGAGTACTCACC
+
AAABAFFFFFFFGGGGGGGGGGHHHHHHHHHHHHHHGHGGGGGHHHHHHHHHHHGGGGHHHHHHHGGHHGHHHHHHHHHHGHHHHHHHGFHFFGHHGEGGDFEGGGGHHHFHHHHEHHHGGGDCB<//?11111?10<..->...-.<0<<<000D000:0;00;00<0;;C000000;0000:00090;;0//.//.-;;-//.-...90:;0..;--.;.0;900;0000090090//;;.0000090;
@M03495:530:000000000-LYBTV:1:1110:14352:3264 1:N:0:TGACAGCT+CCTACGGG
GTCAGCATGTGAGCTTTGGTCCAGCCTGAGTCCTCTGGTTTATCAACGGCAAAATATAGATCGGAAGAGCACACGTCTGAACTCCAGTCACTGACAGCTATCTCGTATGCCGTCTTCTGCTTGAAAAAAAAAAAACTTAGTTGCGACACCACATTGCAGTGGAATTATGTATTTATACAACCGATTCTATAACTCATAGAACTCGATCCAGAGTAGCCAATTCCTGGTGATTCATTACTCACACTGCCCCC
+
BBBBBFFFFFFFGGGGGGGGGGHHHGGHCHHHHHHHHHGHHHHHHHHGGGGGHHHFHHHHHHHGGGGEAHHHHHGHHHGFFGHHHHHEFGHGHHHHHGGD43BFGGGFHHFC>EGGHHHHGHEH3EG0ED/<C///?1111111----<....0000=<0//000:;0000;00:00=0:/.-9-.;C00;000;9009;0900../;.000.9///;;;////9//9;////;//9/9/////////..-
@M03495:530:000000000-LYBTV:1:1110:17245:3307 1:N:0:TGACAGCT+CCTACGGG
GTCAGCATGTGAGCTTTGGAGTGAAATCTCTTGTCTTAAGGAATAAAGGAAAAAGATTCCGTCGGAGGCTCGGTGCTCTACAGGTTCAACCTTTGTACTCTATTATTGCCTCACATTCCATCTCTTGTGAAAATATATTTGATTGGCTTTTCTGCAGGTTGTTTGCCAGGACTTTCCAAGACCTCCACTAGAAAACACAATAAACTTTTTGGAAGCTGGACAACTATCTTCATTTTTCAGAAACAGTGAAC
+
BABCCFFFFFFFGGGGGGGGGGHHHHHHHHHHHHHHHHHHHHGHHHGHHHHHHHGGHIIIHIHGGGGGGHHGGGGGHHHHHHHHHHHHHHHHHHHHHHHHHHHHHHHHHHHHHHHHHHHHHHHHHHHHHHHHFHHHHHHHHHHHHFHHGHHHHHHHHHHHHGHHHHHHHGHHHHHHHHHHHHHHHHHHHHGHHHHHHFGGHGGHHFHHHHGGHHGHHHHHHGHHHHHHHHBBFFGGGGGFFFGGGGFFFF0
@M03495:530:000000000-LYBTV:1:1110:21953:3318 1:N:0:TGACAGCT+CCTACGGG
GTCAGCATGTGAGCTTTGGACGACAGAAGGAGCAAGATAACGACCACAGGGAGGGTGGTTTATCAACGCAAAATATAGATCGGAAGAGCACACGTCTGAACTCCAGTCACTGACAGCTATCTCGTATGCCGTCTTCTGCTTGAAAAACAAAAAAACTGCAGCTCGTATTTTATATTCTATCCTCTTCGCAAACCACTTTACTTCATCTCCTGGGAGCACATCCTGATACCGAGGCACGCATATCAAATCAT
+
BAABBFFFFFFFGFGGGGGGG?CEGGGHHFHAFFHHHHGHHGGGCGHHHHGFEFCEFEGGHHHHHGHEFGGGHHFFFHHGHGGGGGHEFHHHHG0/??BG?GHHC3GGFHHHFFHHGHHFFHHHFGHGGGBDDFGHF1<1FFGE1?G.>F00.--.0000////.;./C0;000000<000/;000;....-..../000000900000;9//.......//////////..---...9-../////////
@M03495:530:000000000-LYBTV:1:1110:21708:3337 1:N:0:TGACAGCT+CCTACGGG
GTCAGCATGTGAGCTTTGGTCCAGCCTGAGTCCTGGTTTATCAACGGCAAAATATAGATCGGAAGAGCACACGTCTGAACTCCAGTCACTGACAGCTATCTCGTATGCCGTCTTCTGCTTGAAAAAAAAAAAATCAGAGATAGTAAGAGGCAATGTGTCTGTACGCTAAGGATAACACTGACTAGAATTCCAACACTGATGTGTCCTCCGGCATCACGAAGAGGACTGACATTATAGGAGGGCGGTCGATA
+
BBCCDFFFFFFFGGGGGGGGGGHHHGHHGHHHHHHGHHHHHHHHHGGGGGHHHHHHHHHHHGGGGHHHHHHHGFGHGHHHHHHHHHHHHHHHHHHHFHB?GHGGGHHHHGAEHGHHHHHHHHFHHHGG>C<</01=1110111111111...01<=0=0<000=.....0/:00<000000:000000000000..000:0000<000/.----<0<...<...../.0<00<0000<0/.-.------.<
@M03495:530:000000000-LYBTV:1:1110:19778:3339 1:N:0:TGACAGCT+CCTACGGG
GTCAGCATGTGAGCTTTGGAATTAGCTGGTTTATCAACGGCAAAATATAGATCGGAAGAGCACACGTCTGAACTCCAGTCACTGACAGCTATCTCGTATGCCGTCTTCTGCTTGAAAAAAAAACAGAAACCAACTTATAAATCGCTTGCCTTCTTATACTTGGACAAACTCATCTCATTTGGTCATACCCCCTCAACACACTGAGTCTGACACTATCATAGTGCCCACCGGCAGTGCTAAACATGCTTATG
+
BAABCFFFFFFFGGGGGGGGGGHHHHHHHHHHHHGHHHFGGGGFHHHHHHFHHHGGFGHHFHFHHGHHGGHHHGHHHGFGGHGHBGHHHFBD3B@GFEFFHDEEEGGHBGHGGF0?3DGGGG//?22<220///222222<<<//0??F?111>1111>11111110<.<<00000000000<000<=//.--..0/0.../090009000:0;/9000009009/0..;----///////////////;/
@M03495:530:000000000-LYBTV:1:1110:15008:3341 1:N:0:TGACAGCT+CCTACGGG
GTCAGCATGTGAGCTTTGGAATTAGTAAATTCGTTGACGACAGAAGGAGCAAGATAACGACCACAGGGAGGGTGGTTTATCAACGGCAAAATATAGATCGGAAGAGCACACGTCTGAACTCCAGTCACTGACAGCTATCTCGTATGCCGTCTTCTGCTTGAAAAAAAAAAAAAAACCGTCACATCATATAGTTACCACACATTAGCTTTATACATGACTAGACTACTCTAACTCAGATTCACACTCTAGAA
+
CCCCAFFFFFFFGGGGGGGGGGHHHHHHFHHHGHHHHHGGGGFHHHHHHHHHHHHHHHGGGGGHHHHGEGGGBFFFGHHHHHHHGGGGGHHHHHHHHHHHDFFGEGHHHHHFGGHGHHHHHHHHGHHFFGHHHGHFHHFGFGFGHFHHG<<CFFGBGHHFHHHHHG?D::-;---..-;;9.9//9/////9///9//.;.////9;//:///:///////////9////://///;///9B/////:///
@M03495:530:000000000-LYBTV:1:1110:21057:3361 1:N:0:TGACAGCT+CCTACGGG
GTCAGCATGTGAGCTTTGGAATTAGCTGGTTTATCAACGGCAAAATATAGATCGGAAGAGCACACGTCTGAACTCCAGTCACTGACAGCTATCTCGTATGCCGTCTTCTGCTTGAAAAAAAAAACACACTTTTATCACTACCTCTATTTAATCACCTTCACTTTGGTTATCCCTTATTACTCCTACTACTTTAATTCCTCACTCTATGTCCACTACCATTTACTGTTTTGGCTCTTGCACACATGCATTCT
+
>>1>AF1DFFFFEGF1FF1FG1BGBGFDGAACFHHG3GGGG0/FGFHDFBFBDFCEEEFHHGHHHCFGHFHFHHBGHH2@FG@FH11F/F120B2F?EFB21/?EGFGDBH1BGA11B0/E//>/F@//F11121?1?1<0<?1111?11@11110<1<1>11110>.0000<0=/0000=0/00<000;0C;0000;000.0;000<:000099//000;9090;00/.-:/0/000000..0/:B9F//
@M03495:530:000000000-LYBTV:1:1110:11597:3424 1:N:0:TGACAGCT+CCTACGGG
GTCAGCATGTGAGCTTTGGTCCAGCCTGAGTCCTGGTTTATCAACGGCAAAATATAGATCGGAAGAGCACACGTCTGAACTCCAGTCACTGACAGCTATCTCGTATGCCGTCTTCTGCTTGAAAAAAAAAAAGCAAGATAAGTTGTCTGTGAAATAGAAGAAATTACCAAACAAGTGAGCACGAACTCTGCCGTGAGAAGCGTGACCAATGACTAGAGTTTGTTAAAATACTCTAGCGACGAGGAAGAGAC
+
BABBBFFFFFFFFGFGGGGGGBGFHFHHHHGHFHHHEGHHHHGHHDFGGGCGHHG5FFHHHGGGDHGFHHHHF1?FEBEFGHHFFFHHHHHHCGH13F43BDBF1FCF@EEE0?444BFGGFGD3FEGGF?//0?00<1111111>>=1>><<11F111<10<0<DG0=0...<<0<00/0.-..-:00000-.-..;9B;-...:9B.//0;00/090///.:B///9//9/9///--9-----99.9.9
@M03495:530:000000000-LYBTV:1:1110:9023:3432 1:N:0:TGACAGCT+CCTACGGG
GTCAGCATGTGAGCTTTGGAATTAGTAAATTCGTTGACGACAGAAGGATAACGACCACAGGGAGGGTGGTTTATCAACGGCAAAATATAGATCGGAAGAGCACACGTCTGAACTCCAGTCACTGACAGCTATCTCGTATGCCGTCTTCTGCTTGAAACAAAAATACAAGATCACTGGTGAAAATCTTAACTAATTGCTTGAATTCCGTTATTTAAGCCACCCCACTGAACAGATACTTTCTCTAAAGCCGG
+
>>AA1CFFD1D3BC1BGE1FD1ADGFEGF3FHFAFEFBEGAA0F1FGAFHA1ECEE?GHCFG/EEGG///BEBDEE2BEECGGGCDBFGBDEDG/EFAC00FGHHG<<0?B>GBD1BCGHHGHH1<F1FHF2@GF0<?0F1B@<>?F11>1FG101110.FG..<0<0</00</00<<<000:;C00;0;000:;0000:.0;0;;/00..000;00/;/..-..9009=0///99///;///9;///9--
@M03495:530:000000000-LYBTV:1:1110:19171:3487 1:N:0:TGACAGCT+CCTACGGG
GTCAGCATGTGAGCTTTGGAGTGAAATCTCTTGTCTTAAGGAATAAAGGAAAAAGATTCCGTCGGAGGCTCGGTGCTCTACAGGTTCAACCTTTGTACTCTATTATTGCCTCACATTCCATCTCTTGTGAAAATATATTTGATTGGCTTTTCTGCAGGTTGTTTGCCAGGACTTTCCAAGACCTCCACTAGAAAACACAATAAACTTTTTGGAAGCTGGACAACTATCTTCATTTTTCAGAAACAGTGAAC
+
BABBCFFFFFFFGGGGGGGGGGHHHHHHHHHHHHHGHHHHHHHHHHHHHHHHHHGGHIHIHHHGGGGGGHHGGGGGHHHHHHHHHHHHHHHHHHHHHHHHHHHHBHHHHHHHHHHHHHHHHHHHHHGHHHHGHHHHHHHHHHHHGHHHHHHHHHHFHHHHHGHHHHHHGHHHHHHHHGGHGHHHHHHHHHGFHHHHHGHEDDGGHGHHHHGG0CCGFHHGHHHHHHHHHHGFFGGGGGFF0:0FFFBFFF:
@M03495:530:000000000-LYBTV:1:1110:8958:3544 1:N:0:TGACAGCT+CCTACGGG
GTCAGCATGTGAGCTTTGGAGACTGGTTTATCAACGGCAAAATATAGATCGGAAGAGCACACGTCTGAACTCCAGTCACTGACAGCTATCTCGTATGCCGTCTTCTGCTTGAAAAAAAAAAAAAAAACAAGGATCCATAACCACCTAATAAAGAAGCTAGAGAGGAGTATGTTATGCAACTGTAACAGCACATTCTTCACTCACATGAGTTTCTGACGATCCATTGCCTTATGAATATTCACTACAAGTAT
+
BBBCCFFFFFFFGGGGGGGGGGGHHHHHHHHHHHHGGGGGHHHHHHHHHHHGGGGHHHHHHHGGHHGHHHHHHHHHHHHHGGHHHHHHHEHHHGGHHHHGGGHGGHHHHHHGFHHHGGGGGD////-...0.01//0=10<<0...00111111./0<:C001<...//1111:111110//<:1110././<1111:1011/0010001::1<111<....<:11101101111:<1<11<11<000111
@M03495:530:000000000-LYBTV:1:1110:15573:3552 1:N:0:TGACAGCT+CCTACGGG
GTCAGCATGTGAGCTTTGGAGTGAAATCTCTTGTCTTAAGGAATAAAGGAAAAAGATTCCGTCGGAGGCTCGGTGCTCTACAGGTTCAACCTTTGTACTCTATTATTGCCTCACATTCCATCTCTTGTGAAAATATATTTGATTGGCTTTTCTGCAGGTTGTTTGCCAGGACTTTCCAAGACCTCCACTAGAAAACGCAATAAACTTTTTGGAAGCTGGACAACTATCTTCATTTTTCAGAAACAGTGAAC
+
A>AA1C11@@33111BD11B111DAFAFHHGD1DAGHHBGGHFG1DAA1GG0FEE/BGHFHCGGG//AEHGGG///FGFDGHCBBBB@@@GFEF@@2B2FGDFG2G@11FFGGHF22FGGHHEG22FB1B21<BGHFHFHH22B10<10BGDF21FGHC1F?FF01<FG///FC??GGG10?CFCGBCDGC<GBFF--<-A00=0<G<GFGG:C/CFBGGGG.:CFB09CFFGB0CCFGGF0B//C9;F0C
@M03495:530:000000000-LYBTV:1:1110:16626:3584 1:N:0:TGACAGCT+CCTACGGG
GTCAGCATGTGAGCTTTGGAGTGAAATCTCTTGTCTTAAGGAATAAAGGAAAAAGATTCCGTCGGAGGCTCGGTGCTCTACAGGTTCAACCTTTGTACTCTATTATTGCCTCACATTCCATCTCTTGTGAAAATATATTTGATTGGCTTTTCTGCAGGTTGTTTGCCAGGACTTTCCAAGACCTCCACTAGAAAACACAATAAACTTTTTGGAAGCTGGACAACTATCTTCATTTTTCAGAAACAGTGAAC
+
CBCCCFFFFFFFGGGGGGGGGGHHHHHHHHHHHHHHHHHHHHHHHHHHHHHHHHGGHHHIHHHGGGGGGHHGGFGGHHHHHHHHHHHHHHHHHHHHHHHHHGHHHHHHHHHHHHHHHHHHHHHHHHHHHHGHHGHGHHHHHHHHHGHHHHHHHFHHHHHHHGHHHHHHHEHHFHHHHHHHHHHHHHHHHHHGHHHHHGHGH=GHHHHHHHGGGGGGHGFHHHHHHHHHHHFGGHHGHGGGFGFGGGFGFFB
@M03495:530:000000000-LYBTV:1:1110:10659:3614 1:N:0:TGACAGCT+CCTACGGG
GTCAGCATGTGAGCTTTGGACTCCTGACTGGTTTATCAACGGCAAAATATAGATCGGAAGAGCACACGTCTGAACTCCAGTCACTGACAGCTATCTCGTATGCCGTCTTCTGCTTGAAAAAAAAAAAAAATATAGTTCCATACATATTATATCCCTGATCCAACTCTACAGTAACATTCGATTACATTATCTACACATTATACGTCATTGCACACCATATGCGCACGAAGAGACACAGATCACGTTACGAC
+
CBCCCFFFFFFFGGGGGGGGGGHHHHHHHHHHHHHHHHHHGGGGGHHHHHHHHHHHGGGGHHHHHHHGHHHGGHHHHHHHHHHHHHHHHHHHHHFHHHFFHHHHGGGHGHHHHHHGHHHHHGGFB@<>//01111111111>011111=<11000<0/00<<00/000<000000:0000000.0;C:0000;00/0000000.0..9000000;..00000..---...../////.90;0;..;9....
@M03495:530:000000000-LYBTV:1:1110:18817:3645 1:N:0:TGACAGCT+CCTACGGG
GTCAGCATGTGAGCTTTGGACTCCTGACTGGTTTATCAACGGCAAAATATAGATCGGAAGAGCACACGTCTGAACTCCAGTCACTGACAGCTATCTCGTATGCCGTCTTCTGCTTGAAAAAAAATTGGGACCAATTCTGTATTCATGATCTCCTAGACCGCAATTTCAAGATTAAATACCTTATTATATTCCTTCAGAACTGCTTTTATCTTTTATAATTCTCTATGATAATGTCAAAGATCTTATTAATG
+
AAA??CFFBDDFBG1GGDAEB1FFGFGHGGHAFHHHFH2FEEGGEHHHHGEDHHHEEEFAGHH1CGHC0EFF1B1FEGGFHHHFDGHFH1?FGE>F2B/?0EEH/EE0FFG1>FE1G11BGG?B011</<0?//@<1>222>22222211F1??D1?<1/-<@.<D11>11<=DD000000000000==00<000:00;/0000000;0;G0;00000;;09000000;00;0;0;000900;009000;0
@M03495:530:000000000-LYBTV:1:1110:23023:3667 1:N:0:TGACAGCT+CCTACGGG
GTCAGCATGTGAGCTTTGGAGGGCAAGAAGTGGTTGTGACATTGCATGGCAGCTAGAGCCAACTGGTTTATCAACGGCAAAATATAGATCGGAAGAGCACACGTCTGAACTCCAGTCACTGACAGCTATCTCGTATGCCGTCTTCTGCTTGAAAAAAAAAAAAACCACGTGTAACTGTAATATGTGTAGATATGGAGAATAAGAAACACAGCGAATGCTGCTGTGCTACCTTATATGCTTGCTCAGGCTCG
+
BABBBFFFFFFFGGGGGGGGGEEGGGGHFGFGGGEEEEFFFHFHHHGHHGHGGHHGFHFHHFFHHHBGEGHHGDHGFCFCGHHGHHHHFGHGGGGHHHH1EGEGHGEHHHHBFHEFGHFHHHFHHHHHF2DHHFDHGGHFC?F/GFH2FGF0G1<FC@@-@-<-......./:0000;B90000000=;09;9000//99000;0/;/....9---/99///;/////;.///;///////;/9;///.;;
@M03495:530:000000000-LYBTV:1:1110:11234:3667 1:N:0:TGACAGCT+CCTACGGG
GTCAGCATGTGAGCTTTGGAGGGCAAGAAGGGGTGGTTTATCAACGGCAAAATATAGATCGGAAGAGCACACGTCTGAACTCCAGTCACTGACAGCTATCTCGTATGCCGTCTTCTGCTTGAAAAAAAAAAAACACAAAAGAACATCGTCATATGTATCGTTATGACTTGAATGCAATAATACCATTATATACTCACACGAAGCTACTATATCATTAACCATAGTACTACATCAGTACTTACGTACACACA
+
CCCCCFFFFFFFGGGGGGGGGGGGGGGHHHHGGEFGGGHHHHHHHGGGGGHHHGHHHHHHHGGFGHHHHHHHGHHHGHHHHHHHHHHHHHHHHHHHHHHHHHHGGHHHHGGGHGHHHHHHGBB3FGGGGG/>->.0<.../<.<<00.<:..:000000.<.<.0000000000000<0000:000<0000:0000000--..-00:0000000000<00:<0000<0000<000<000000<:0..:09.
@M03495:530:000000000-LYBTV:1:1110:18535:3674 1:N:0:TGACAGCT+CCTACGGG
GTCAGCATGTGAGCTTTGGATGGTTCTGGTTTATCAACGGCAAAATATAGATCGGAAGAGCACACGTCTGAACTCCAGTCACTGACAGCTATCTCGTATGCCGTCTTCTGCTTGAAAAAAAAAAACATCAAGTACCAAATCACACTAAAATTAAAAACACAAGTAATAACTACAAACCTCACCAAAATAAAATTTATTAGCACTGCTTTAGCTCATCAATTTACCAGTTCTTATATTCCTTTGACACAAAA
+
AAABBFFFFFFFGGGGGGGGC4FHGHHHBGHHFFHHHFEFCFEHBGFEGBGHGFGGGGHGHHHHHGGHFFHHHFFCGHHFHHFHEHFEHFB@FFGGFEHEFDEEEHED?FFHH3B33B?E?D///??22F2D11<F11/1FFBBH0FGC111<111<<.<.<.<0=00=<=0</00<.///.::..;;00;;GCC00090/00;/;0C00090000000000009;09;00=C0F00;9/9B/;;//..;9
@M03495:530:000000000-LYBTV:1:1110:13416:3677 1:N:0:TGACAGCT+CCTACGGG
GTCAGCATGTGAGCTTTGGAATTAGTAAATTCGTTGATAACGACCACAGGGAGGGAGGTTTATCAACGGCAAAATATAGATCGGAAGAGCACACGTCTGAACTCCAGTCACTGACAGCTATCTCTTATGCCGATATCTGTTTTTAAATATTCTGCAGGTTGTTTGCCAGGACTTTCCAAGACCTCCACTAGAAAACACAATAAACTTTTTGGAAGCTGGACAACTATCTTCATTTTCCAGAACCAGTGAAC
+
AAAAAFFFFFFFGGGGGGGGDG1F133333D1FH0A03F2AAF00AA/B//B//E////01B12AF0E////00@BGD2F2BFG//>F0G@>00EHE0/12>B11112BD12>1111?1BGHHH2F1BGD1////>1F>2210//111111?1?<FGFFGGGEHHGFGHEFHHGDGFFGBFF/CGHHEG/G00<:CG.GE0FGGFC0BFGGG/9/9FFGGEGCEG/C9C9000CFF009FFF-9-ABFEB/
@M03495:530:000000000-LYBTV:1:1110:20638:3680 1:N:0:TGACAGCT+CCTACGGG
GTCAGCATGTGAGCTTTGGAATTAGTAAATTCGTTGACGACAGAAGGAGCAAGATAACGACCACAGGGAGGGTGGTTTATCAACGGCAAAATATAGATCGGAAGAGCACACGTCTGAACTCCAGTCACTGACAGCTATCTCGTATGCCGTCTTCTGCTTGAAAAAAAAAAATAAAACGTGACAAGTAACACTGTCAGCATGTGAGACCGTCGCTGAGCTCGCCTTCTAGACAGACACTGACGGTTCTTCAT
+
CCCCCFFFFFFFGGGGGGGGFGHHHHHHHHHHGHHHHHGGGGGHHHGHHHHHHHHHHHGFGGGHHHHGEGGGEFGEGHHHHHHHGGGGGHHHHHHHHHHHGEFGFFHHHHHGHHHGHHGHHHHGHHHFHHHHHHHHHHGHHHGDFHHHDECHG1DGHHHHFGHHHGGGG?-.000;:-..;.00.000000;090000000009090;-.:--....0;:.--..0000900/;.//;0009-...00;00
@M03495:530:000000000-LYBTV:1:1110:17285:3705 1:N:0:TGACAGCT+CCTACGGG
GTCAGCATGTGAGCTTTGGTCCAGCCTGAGTCCCTGGTTTATCAACGGCAAAATATAGATCGGAAGAGCAACGTCTGAACTCCAGTCACTGACAGCTATCTCGTATGCCGTCTTCTGCTTGAAAAAAAAAAAATAAATTTAATCTTATTCTGCTTAAGCATAATTTATTAGTAATCTTAGTAAAAACGATCATTAAACTGCATATACTACTGGAATACTACAACTAGTTATCATCAGTTTACCACCTATCT
+
CCCCBFFFFFFFGGGGGGGGFGHHHGHHFGFGHHGHHHHHHHHHHHGGGGGHHHHHHHHFHHGEEEHHHHHHGGHHGGHHHHHGHHHGEHHHHHHFFHGBDFCFGHHGHGGGHGHFHFFHHGGHHGGGC?BD/01<11111111111=1111>F=111<100000000000=0=<000<0==:C00;-:...:000;:00909090000000;//0000;0/0::/00000;0000900//;//9..////
@M03495:530:000000000-LYBTV:1:1110:14256:3723 1:N:0:TGACAGCT+CCTACGGG
GTCAGCATGTGAGCTTTGGAGTGAAATCTCTTGTCTTAAGGAATAAAGGAAAAAGATTCCGTCGGAGGCTCGGTGCTCTACAGGTTCAACCTTTGTACTCTATTATTGCCTCACATTCCATCTCTTGTGAAAATATATTTGATTGGCTTTTCTGCAGGTTGTTTGCCAGGACTTTCCAAGACCTCCACTAGAAAACACAATAAACTTTTTGGAAGCTGGACAACTATCTTCATTTTTCAGAAACAGTGAAC
+
AABCCFFFFFFFGGGGGGGGGGGHHHHHHHHHHHHHHHHHHHHHHHHHHHHHHGGGHHHHHHHGGGGGGHHGGEGGHHHHHHHHHHHGGHHHHHHHFHHHHHHHFGHHFHHHHHHHHHHHHHHHHHHHHH4?GGHHHHHHHFHGGHHGGGHGHHHHGHCHHEHHHHHHHHGEHHGHFF<FGFGHHGGHHHHFGHGHEGGEG<DGHHHHHHGF/CCAGHHEHECEHHHHHHGGGGFGGGGFGFBFFF;FFFB
@M03495:530:000000000-LYBTV:1:1110:13550:3777 1:N:0:TGACAGCT+CCTACGGG
GTCAGCATGTGAGCTTTGGTTTATCAACGGCAAAATATAGATCGGAAGAGCACACGTCTGAACTCCAGTCACTGACAGCTATCTCGTATGCCGTCTTCTGCTTGAAAAAAAAAAAAGTGCACAATACAATACGAAAGGCATTCCTGTTGCTAACAGAATTCTAGCCGCTCTTAAGTGGTATCTCGATTCTCTCGTTCAAGCCTAGACACAAACTCTCGTTTGTCACTACTACGCTACGGCCAGTAAGCTTA
+
BABBBFDFFFFFGGGGGGGGGGHHHHHHGGGGGHHHHHGHHHHHGGGGHGHHHHHGHHHGHHHGHHHHHFHHHHHHHHHHHGBHHHFGHHHHGDCGFHGHHHHH13F30EG/>/<B/<22222@2<111111?///<0.<1111=1=1111110/0//0000000<.---.0;0::;0;0000;.0/;;0;00..../00:.///000//.9.;0;0.....;9///////;.-..-..---.////;/9/
@M03495:530:000000000-LYBTV:1:1110:12596:3840 1:N:0:TGACAGCT+CCTACGGG
GTCAGCATGTGAGCTTTGGTCCAGCCTGAGTCCTGGTTTATCAACGGCAAAATATAGATCGGAAGAGCACACGTCTGAACTCCAGTCACTGACAGCTATCTCGTATGCCGTCTTCTGCTTGAAAAAAAAAAAAAAACAACGAATAATATACACTGTGACTCGTCGTCAATAGAAGGAGCATGTACGTAATAGATACGTCAGTATCTCATGTAGTCACTCAATAGTCTAGTTATGACATAAGCATTCTATCA
+
CBBCDFFFFFFFGGGGGGGGGGHHHGHHGHHHHHHHHHHHHHHHHGGGGGHHHHHHHHHHHGGGGHHHHHHHGHHHGHHHHHHHHHHHHHHHHHHHHHHCGHGGGHHHHFGGHGHHHHHHGCBGGFEBBFB</<--....-....00000000D000000<...--...0<0:00:....000<0.:0.9000000.:...<00000000000<00000<000<00000000<0:000:0000000<<:00
@M03495:530:000000000-LYBTV:1:1110:13816:3896 1:N:0:TGACAGCT+CCTACTGG
GTCAGCATGTGAGCTTTGGAGTGAAATCTCTTGTCTTAAGGAATAAAGGAAAAAGATTCCGTCGGAGGCTCGGTGCTCTACAGGTTCAACCTTTGTACTCTATTATTGCCTCACATTCCATCTCTTGTGAAAATATATTTGATTGGCTTTTCTGCAGGTTGTTTGCCAGGACTTTCCAAGACCTCCACTAGAAAACACAATAAACTTTTTGGAAGCTGGACAACTATCTTCATTTTTCAGAAACAGTGAAC
+
B>ABAFFFFDFFGGGCGFGGF4FGHHGHHHHFHHHHHHHHHHHHHHFGEFGHHFGFGHHHGHHGGGGCGFHGG1AFHFHHHHFHHHHGHHGHGHHDFHHHHGGGGHHFEGHHFFGHGFHFHHFHHHHHHH4BEGHHGHFHHGFHHFFBFGFHFDGGFFHGHFEHFDGHEFGFGHHHHGDGHHHFHFHHHHH1<FGG.CECGDGHDGGFHHGC/:CEHHGHHFHEGHHHHHFFGGGGGGGGE9/;/FFFB00
@M03495:530:000000000-LYBTV:1:1110:8752:3946 1:N:0:TGACAGCT+CCTACGGG
GTCAGCATGTGAGCTTTGGAGTGAAATCTCTTGTCTTAAGGAATAAAGGAAAAAGATTCCGTCGGAGGCTCGGTGCTCTACAGGTTCAACCTTTGTACTCTATTATTGCCTCACATTCCATCTCTTGTGAAAATATATTTGATTGGCTTTTCTGCAGGTTGTTTGCCAGGACTTTCCAAGACCTCCACTAGAAAACACAATAAACTTTTTGGAAGCTGGACAACTATCTTCATTTTTCAGAAACAGTGAAC
+
CBCCDFFFFFFFGGGGGGGGGGHHHHHHHHHHHHHHHHHHHHGHHHGHHHHHHHGGHIHHHHHGGGGGGHHGGGGGHHHHHHHHHHGHHHHHHHHHHHGHHHHHHHHHHHHHHHHHHHHHHHHHHHHHHHHFFHHHHHHHHFHHHGHHHHHHHHHHHGHHHFHHGGHHHHHHHHHHHHHHGHHHHHGHHHHDGFGGFFGEGGGHHGHHHHGGGCCGGFFHHFHGHHHHGHGGGGGGGGGFF0BFGGFFFF0
@M03495:530:000000000-LYBTV:1:1110:18951:4000 1:N:0:TGACAGCT+CCTACGGG
GTCAGCATGTGAGCTTTGGAATTAGTAAATTCGTTGACGACAGAAGGAGCAAGATAACGACCACAGGGAGGGTGGTTTATCAACGGCAAAATATAGATCGGAAGAGCACACGTCTGAACTCCAGTCACTGACAGCTATCTCGTATGCCGTCTTCTGCTTGAAAAAAAAAAAAAAGACATCACGAATCAACCTAACCTATACTGTCACTAGACTTACTATCACCCAATATATCACCTCTTCATCTACAATAT
+
CCCCCFFFFFFFGGGGGGGGGGHHHHHHHHHHGHHHHHGGGGGHHHHHHHHHHGHHHHGGGGGHHHHGGGGGEGGGGHHHHHHHGGGGGHHHHHHHHHHHGGGGAGHHHHHGHHHGHHHHHHHHHHGHHHFHHHHHHGCGHHGGHFHHGEGHGGHHHHHGFGGHHGGGCE--:-.://00;0.9..;90/./00/.0000000000000000;000000000/..:/0000000/9.000000000000;9
@M03495:530:000000000-LYBTV:1:1110:10351:4018 1:N:0:TGACAGCT+CCTACGGG
GTCAGCATGTGAGCTTTGGAGTGAAATCTCTTGTCTTAAGGAATAAAGGAAAAAGATTCCGTCGGAGGCTCGGTGCTCTACAGGTTCAACCTTTGTACTCTATTATTGCCTCACATTCCATCTCTTGTGAAAATATATTTGATTGGCTTTTCTGCAGGTTGTTTGCCAGGACTTTCCAAGACCTCCACTAGAAAACACAATAAACTTTTTGGAAGCTGGACAACTATCTTCATTTTTCAGAAACAGTGAAC
+
CABCCFFFFFFFGGGGGGGGGGHHHHHHHHHHHHHHHHGHHHHHGHHHHHHHHHGGHHHHHIHGGGGGGHHGGGGGHHHHHHHHHHHHHHHHHHHHHHHHHHHHHHHFHHHHHHHHHHHHHHHHHHHHHHHGGGHHHHHHHHHHHHHHHHHHHHHHHGHHHGHHGHHHHGHHGHGHHHHHGHHHHHHHHHG<GGCGCCHEHDFHHHHHHHGG0CCEHHFHHHHHHHHCGGFFGGGGGFFGFFGGGGGGFB0
@M03495:530:000000000-LYBTV:1:1110:9553:4032 1:N:0:TGACAGCT+CCTACGGG
GTCAGCATGTGAGCTTTGGAGTGAAATCTCTTGTCTTAAGGAATAAAGGAAAAAGATTCCGTCGGAGGCTCGGTGCTCTACAGGTTCAACCTTTGTACTCTATTATTGCCTCACATTCCATCTCTTGTGAAAATATATTTGATTGGCTTTTCTGCAGGTTGTTTGCCAGGACTTTCCAAGACCTCCACTAGAAAACACAATAAACTTTTTGGAAGCTGGACAACTATCTTCATTTTTCAGAAACAGTGAAC
+
BABCCFFFFFFFGGGGGGGGGGHHHHHHHHHHHHHHHHHHHHHHHHHHHHHHHHGGHIHIHHHGGGGGGHHGGGGGHHHHGHHHHHHHHHHHHHHHHHHHHHHHHHHHHHHHHHHHHHHHHHHHHHHHHHHHHGHHHHHHHEHHHGGHHHHHHHHHHHHHHGHHHHHHHHHHHHHHHHHHHGHHHGHHHHHGFHGGGCEEFGGHHHGHHHGGGHHHHHHHHHHHHHGGHHGGGGHGGGGGFGFFGFFF0C:
@M03495:530:000000000-LYBTV:1:1110:13433:4043 1:N:0:TGACAGCT+CCTACGGG
GTCAGCATGTGAGCTTTGGAGTGAAATCTCTTGTCTTAAGGAATAAAGGAAAAAGATTCCGTCGGAGGCTCGGTGCTCTACAGGTTCAACCTTTGTACTCTATTATTGCCTCACATTCCATCTCTTGTGAAAATATATTTGATTGGCTTTTCTGCAGGTTGTTTGCCAGGACTTTCCAAGACCTCCACTAGAAAACACAATAAACTTTTTGGAAGCTGGACAACTATCTTCATTTTTCAGAAACAGTGAAC
+
CCDDDFFFFFFFGGGGGGGGGGHHHHHHHHHHHHHHHHHHHHHHHHHHHHHHHHGGHHHHHHHGGGGGGHHGGEFGHHHHHHHHHHHHHHGHHHHHHHHHHHHHHHHHHHHHHHHHHHHHHHHHHHHHHHHHHHHHHHHHHHHHHHHGHHHHHHHHHHHHHGHHHHHHHHHFHHHHHHHHGHHHHHHHHHGHHHGHGGCFHDFHHHHHHHGGH<CGHHGHHGHHHHHHHHGFGGGGFGGGFGGGGGFGGG0
@M03495:530:000000000-LYBTV:1:1110:10778:4063 1:N:0:TGACAGCT+CCTACGGG
GTCAGCATGTGAGCTTTGGTCCAGCCTGAGTCCTGGTTTATCAACGGCAAAATATAGATCGGAAGAGCACACGTCTGAACTCCAGTCACTGACAGCTATCTCGTATGCCGTTTTCTGCTTGAAAAAAAAAATACAGTCCTTTTATACATCTCCTTCCCTTCATTACAATGATCACCTACACCTACTCGCCACCACATACTACTGTTGTAGCAATATAATCCTTGTCACTTTTCTCTGTATTCAGACTATAC
+
1>AA1FDFDD3DFGGGGFGGFFGFFFGHFF11FGHGHBGHCGFHHEE/E?0FGHF2A2FDGFFF/0FGGHHHGFGG/12FFHBF@GBFF@1@GDF/1F201BB>/E0F1>//B>212>BD1011FEEBB</@1<11>1111??1111@1?111?1100<1<<1=<1=1=1>0=0/<0/////</<<0.--....::C000;;00000900;00;00000000000:09000;090;0;000;0////////
@M03495:530:000000000-LYBTV:1:1110:20730:4097 1:N:0:TGACAGCT+CCTACGGG
GTCAGCATGTGAGCTTTGGAAGTTGACGACAGAAGGAGCAAGATAACGACCACAGGGAGGGTGGTTTATCAACGGCAAAATATAGATCGGAAGAGCACACGTCTGAACTCCAGTCACTGACAGCTATCTCGTATGCCGTCTTCTGCTTGAAAAAAAAAAAAAATATGTCTAACTTCTCTTGAATACACCTTATGAATACTCAAGCACAACACTTACATACTCTTCATTCATATAATCGTACTCATGTTCTT
+
ABBB?FFFFFFFGGGGGGGGGGHHHHHGGGGGHHHHHHHHHHHHHHHFGGGGHAGEEFGGC1BEEFGHHHHHHGFEGGHHHHHHGHHHHGGGGHHHHHHHGHHHFHHHHHHHHHGHHHFHHHGHHHG2GGGFGHGHHGEDHGHHHHHHHGHHHGCCD---=9-.00000000000000;000000000//0;////;:////9/9...:...9/9B/9//////;////;//9////.:.9.////9///9
@M03495:530:000000000-LYBTV:1:1110:11795:4100 1:N:0:TGACAGCT+CCTACGGG
GTCAGCATGTGAGCTTTGGTTTATCAACGGCAAAATATAGATCGGAAGAGCACACGTCTGAACTCCAGTCACTGACAGCTATCTCGTATGCCGTCTTCTGCTTGAAAAAAAACAAAAGGCTTTAGACCTCTGACATCTTCATGTTAGTCAGGTTCATGCAAAGATAACGTGTTACAGTAAACACCATAGACATGCAAGAGCACTTATGATGCGAAGGAGAACACATGTGCTCTACTGTTACTCCACTCACT
+
ABBAAFFFFFFFGGGGGGGGGGFHFHHHGGFGGHHGHHFHHHHHGGGDFFHHHHHGFAFFHHHHHHFHHHEGHHGHHGEHH@3FFGGDFBGGE?/BFFDBGFFGE3FGG?///??0B2//2223322222222222@@22222>2211<11?111111111?<0111>.F.00>111<=0=0<...00<D0DD00:00;:/;.:/;0:0000-.--.....//;.9090000000;0000000//.///;/
@M03495:530:000000000-LYBTV:1:1110:18451:4102 1:N:0:TGACAGCT+CCTACGGG
GTCAGCATGTGAGCTTTGGTCCAGCCTGAGTCCTGGTTTATCAACGGCAAAATATAGATCGGAAGAGCACACGTCTGAACTCCAGTCACTGACAGCTATCTCGTATGCCGTCTTCTGCTTGAAAAAAAAACAAAGAGAACCCAACAGCCATATAACTTCTATCTTTAAGCAACTTACCTTTAGCATCACCATACCCCAACCAACCAGCACATGAAACCTCGTCCTCAGTCAAGCAAACTTCCCATCTCACC
+
BBBBAFFFFFFFGGGGGGGGGGHGHGHHGHFGHHHHHHHHHHHHHGGGGGHHGHHHHHHHHGGFEGHHGHHGGGHGGFFHHHHHGHHHHHEHHHHGGHHHFFGFAGFFEEFEHGDF44BFGFBGGEEGDF/?/0222@@1??//?/0?/0>C11>F111<11>1<FB1=00/<<0<DC0000=0D0000::;0/:/;:...;=CE...=./000;00.//.:.A.00/9////;.//;/;9/./////9/.
@M03495:530:000000000-LYBTV:1:1110:23711:4156 1:N:0:TGACAGCT+CCTACGGG
GTCAGCATGTGAGCTTTGGAGTGAAATCTCTTGTCTTAAGGAATAAAGGAAAAAGATTCCGTCGGAGGCTCGGTGCTCTACAGGTTCAACCTTTGTACTCTATTATTGCCTCACATTCCATCTCTTGTGAAAATATATTTGATTGGCTTTTCTGCAGGTTGTTTGCCAGGACAGGTCGTGATTGCTGGAGCAGGTATGATATAATTCTAGGATTTGACAGATGAATAATTTACATATATATCTAACTTTGA
+
AABBBFFFFFFFGGGGGGGGFGHHHHHHFFHHHHHHHFHHHGHHHHHFGHHHHHGGHHHHFGHGG0AEGHHGGGCFFGFGHHGHFFFGHGHHHHHDFHHDGHHHGEFBDGFCB?EFFGGGHHHHHFHG?GGH3FGHHHHHE4FGHEEFGHHFHEBFFHFGFGHHBFGHHAHHFGFFFCCAHHHHHHHBGFBGHHGHHGHFGHGFFHHHHHFFHHHFHHHHHGHG0CG:CHHHFGHHGFGBFFGGBGGGGG0
@M03495:530:000000000-LYBTV:1:1110:23337:4157 1:N:0:TGACAGCT+CCTACGGG
GTCAGCATGTGAGCTTTGGTTTATCAACGGCAAAATATAGATCGGAAGAGCACACGTCTGAACTCCAGTCACTGACAGCTATCTCGTATGCCGTCTTCTGCTTGAAAAAAAAACACTATTTTTTCTCTCCCCCTTCCCCCTTCCTATCTCGACCATCTCACCCCTCGCCCTGCAACACTCCTTGCCTTTATTGCAACACAATATCCTTCTCAATCCCCCCACGCCTCTGCTCCTCTCCCTACCGACCTCTC
+
A3>ABFFFFDFFGGGGGGGGGGHHGHHHGFGGGGHHFHHHBHHFG?FGFHFHHHHGGHHGGHHEHHHHHHHHFF3GDGGGGFBG@GFDHHBGGGG1FHFD4@BG1@33BE/<E//0B233333/2222@@2///0000?//000><111<<1---0/=D00.<-.<-:;.-:./::..09/0909/000009000;0.:..00009;00090;00/B..--.9...9///////.9/99./..-.--.9//
@M03495:530:000000000-LYBTV:1:1110:8416:4166 1:N:0:TGACAGCT+CCTACGGG
GTCAGCATGTGAGCTTTGGAATTAGTAAATTCGTTGACGACAGAAGGAGCAAGATAACGACCACAGGGAGGGTGGTTTATCAACGGCAAAATATAGATCGGAAGAGCACACGTCTGAACTCCAGTCACTGACAGCTATCTCGTATGCCGTCTTCTGCTTGAAAAAAAAAAAAAAATAAATAACGTAATGAAGCAGGAGGCTCGTAATGAGATCAAGAATCCAAGAAGAATATCTGCAATCGAGTCTTAGAA
+
BCCCCFFFFFFFGGGGGGGGGGHHHHHHHHHHGHHHHHGGGGGHGHHHHHHHHHHHHHGFGGGHHHHGEEGGEFFGGHHHHHHHGGGGGHHHHHHHHHHHGGGGGHHHHHHFHHHGHHHHHHHHGHHHH@@@FGGHHHBGHHGGHHHDCA@GGHFFGHHHHHHHHGGGGGA----.0000900./:..///////.......--9..//////9/;////;///.///////////////...////;///
@M03495:530:000000000-LYBTV:1:1110:20177:4184 1:N:0:TGACAGCT+CCTACGGG
GTCAGCATGTGAGCTTTGGACTCCTGACTGGTTTATCAACGGCAAAATATAGATCGGAAGAGCACACGTCTGAACTCCAGTCACTGACAGCTATCTCGTATGCCGTCTTCTGCTTGAAAAAACAAGGGCTGGATCCGCTAGCCCCCAGGGAAGGGGCTGGAGTGGATTGGGAGTATCTCTTATAGTGGGAACACCTTCTACCACCCGTCCTTCAGTAGTCGGGTCTCCATATCCGTCGACACGTCAAAGAA
+
A1>>1@1@FDFFEGEGGGFGF11FGHFGHHF1BFGFGFGGFGGEGFEGFGBHDADEEACACFFFGEG/BFHGB2F@BGHC@BFG@@@E@1/1B@BGDF>/>0@@>/>0?2F1>GD101B1>E///0/<?0/?0>BCCF///@FC?CGE<//0/..---..>C/.C00</.<<C.CC0;0:0C00:;B...;;/;:90/9CBF0C?A:EFBA0BFF0;0;CA-9A@BBFFF//B;-;--9@----9A-///;
@M03495:530:000000000-LYBTV:1:1110:9579:4215 1:N:0:TGACAGCT+CCTACGGG
GTCAGCATGTGAGCTTTGGAGTGAAATCTCTTGTCTTAAGGAATAAAGGAAAAAGATTCCGTCGGAGGCTCGGCGCTCTACAGGTTCAACCTTTGTACTCTATTATTGCCTCACATTCCATCTCTTGTGAAAATATATTTGATTGGCTTTTCTGCAGGTTGTTTGCCAGGTTGCTGGAGCAGGTATGATATAATTCTAGGATTTGACAGATGAATAATTTACATATATATCTAACTTTGATAGCAGTCACA
+
CCCCCFFFFFFFGGGGGGGGGGHHHHHHHHHHHHHHHHHHHHHHHHHHGHHHHHGGHIHHHHHGGGGGGHHGG1>EGGHHHHHHHHHHHHHHHHHHHHHHHHHHHHHHHHHHHHHHHHHHHHHHHHHHHHFHHHFHFHHHHHGHHHHHHHHHHHHHHHHHHGHHHHHHHHHHHHHHHHHHHHHGHHHHHHGHFGHHHHFHHHHHHHGHFHHHH:CHCHHHHHFHHHHHHHHHGGGGGGGGGGGGFGGGGF9
@M03495:530:000000000-LYBTV:1:1110:17368:4234 1:N:0:TGACAGCT+CCTACGGG
GTCAGCATGTGAGCTTTGGATACGAGGGAGGGTGGTTTATCAACGGCAAAATATAGATCGGAAGAGCACACGTCTGAACTCCAGTCACTGACAGCTATCTCGTATGCCGTCTTCTGCTTGAAAAAAAAAAAAAATTACTTGCGTTTTTCATTTTAGTGTAATTATGTCCTTGCTCCCGCACATGCCACACATACAAAGTCGAGTTGTGGCACTAAACGCGAAGCTATAATTATGCGTATTATGGTGAATTG
+
BABBCFFFFFFFGGGGGGGGGGHGGGGGDEGGEFGGFHHHHHHHGGGGGHGHHHHHGHHHGGGFHHHGGHHGHHHGFHHHHHHHHHHHGHHGHHHHHHEGGHGFGHHHGGGHGHHGGFHHHHGHFCCD?D----<000<000-..-.;:000000;:::000;009;0;0000000.9---:000090...:0090;/00.::09099;./;/000;.------090:000;000;.;.00;00;000000
@M03495:530:000000000-LYBTV:1:1110:20018:4278 1:N:0:TGACAGCT+CCTACGGG
GTCAGCATGTGAGCTTTGGTCCAGCCTGAGTCCCTGGTTTATCAACGGCAAAATATAGATCGGAAGAGCACACGTCTGAACTCCAGTCACTGACAGCTATCTCGTATGCCGTCTTCTGCTTGAAAAAAAAAAATAATAATCGCATATACTGTGATCTACGAAATCAAAATAACAAAGTATACATCTGATCCTACTTCATGATTACCACTATCGTCTCATGCCTGCGATACGCGTCTCTAGTATTAACGCAG
+
CCCCDFFFFFFFGGGGGGGGGGHHHGHHHHHHHHHHHHGHHGHHHHGGGGGHHHHHHHHHHHGGGGHHGHHHHGHHHGHHHHHHHHHHHHGHHHHHHHHF3EGG?EHHHHGEEHFHHHHHHHEGHHHGBDB@/0111=111///.<111111>1>1111.<...<<000<00000./;:<00000<00;0000:000000000000009/00./;./0000000.--9.-..9--./9000000090.---
@M03495:530:000000000-LYBTV:1:1110:19536:4285 1:N:0:TGACAGCT+CCTACGGG
GTCAGCATGTGAGCTTTGGAATTAGTAAATTCGTTGAATAACGACCACAGGGAGGGTGGTTTATCAACGGCAAAATATAGATCGGAAGAGCACACGTCTGAACTCCAGTCACTGACAGCTATCTCGTATGCCGTCTTCTGCTTGAAAAAAAAAAAACACATCATAAATAGTTATCCGTTCACCTTTCTCAAACTAAAGCACGGAGACATGTACGAGAATATACGTGGCCTCATAAGGTGAATGTGCGTGCT
+
DDCCCFFFFFFFGGGGGGGGGGHHHHHHHHHHGHHHHHHHHHGGGGGHHHHGGGGGFGGEGHHHHHHHGGGGGHHHHHHHHHHHGGGGHHHHHHHGGGHGHHHHHHHHGGHHHHHHHHHHHHGHHHGGHHHHGGGHGHHGGHHHGGHEGGGFG--=....000<000<000<<<00..0<0000000000<0<:0<0000/---<-</000::....900000.</.-.0.000000000000000.<...
@M03495:530:000000000-LYBTV:1:1110:15256:4286 1:N:0:TGACAGCT+CCTACGGG
GTCAGCATGTGAGCTTTGGTCCAGCCTGAGTCCCTGGTTTATCAACGGCAAAATATAGATCGGAAGAGCACACGTCTGAACTCCAGTCACTGACAGCTATCTCGTATGCCGTCTTCTGCTTGAAAAAAAAAAAAACACTGTCTGAAACTCTAGACTATTATAATAGGAATAACAAAGTTAGTAAGTAGCTGTGGTGAGCATATAGTAGAATGCCTTACGATACAATAGCAGTGTATTCACACAGGCACAGA
+
BBCCDFFFFFFFGGGGGGGGGGHHHGHHHHHHHHHHHGHHHHHHHHGGGGGHHHHHHHHGHHGEGGHHHHHHHGHHHGHHHHHHHHHHHHHHHHHHHHHHFHHHFGHHHHGEEHGHHHHHHHFFGHHGCD/B><>..011111<11111111111101111111=1001001000./11111:11111110=///.1.<001:<11111111101100....-10111110<0<1:1<1110.<...://0
@M03495:530:000000000-LYBTV:1:1110:8051:4293 1:N:0:TGACAGCT+CCTACGGG
GTCAGCATGTGAGCTTTGGTTTATCAACGGCAAAATATAGATCGGAAGAGCACACGTCTGAACTCCAGTCACTGACAGCTATCTCGTATGCCGTCTTCTGCTTGAAAAAAAAAAAAACTCACAACACACGTTCCGCATTACCCTCGCACGACTACGGCGACACATCTCGCGATTCAATCATCCTCAAGCCAACCACAAGACACCTCGACAGCTACGTACTCAACACGTCCCTTCACTCTATGACTGACTAC
+
AAABCFFFFFFFGGGGGGGGGGHHHHHHGGGGGHGHHHHHHHHHGGGGHHHHHHHGHHHGHHHHHHHGGHHHHHHHHHHGGHHGHHGGGHHFGGGHGHGHHHGH133FGGGCGC<<//<221?1////</0000.<<<.<10/0<<<<--.-:-/..----9-:00009.-:-.//////////;////.//..9..:.9/:/./.:.9.:.://.;/../////......9//////////////:///;
@M03495:530:000000000-LYBTV:1:1110:12637:4302 1:N:0:TGACAGCT+CCTACGGG
GTCAGCATGTGAGCTTTGGAGTGAAATCTCTTGTCTTAAGGAATAAAGGAAAAAGATTCCGTCGGAGGCTCGGTGCTCTACAGGTTCAACCTTTGTACTCTATTATTGCCTCACATTCCATCTCTTGTGAAAATATATTTGATTGGCTTTTCTGCAGGTTGTTTGCCAGGACTTTCCAAGACCTCCACTAGAAAACACAATAAACTTTTTGGAAGCTGGACAACTATCTTCATTTTTCAGAAACAGTGAAC
+
CCCCCFFFFFFFGGGGGGGGGGHHHHGHGHHGHHHHHHHHHFHHHHHHHHHGHHGGGHHHHGFGGGGGGHHGGGGGHHHGHHHGHHHHHHHHHGHHGHHGGHHHHHHHHHHHHHHHHHHHHHHHHHHHHHHFHGHHHHHHGFHHGAGHHGHHHFHHHFHHHFHHHHHHFGHHHHHHHHGHHHHHHGHHHHF1>=GG.CGCGDDHHHHHHHG?CC/GHHGFGFFHHHHHGHGFGFBFGGGGFGGGGGGB;F;
@M03495:530:000000000-LYBTV:1:1110:8758:4358 1:N:0:TGACAGCT+CCTACGGG
GTCAGCATGTGAGCTTTGGTCCGCCTGGTTTATCAACGGCAAAATATAGATCGGAAGAGCACACGTCTGAACTCCAGTCACTGACAGCTATCTCGTATGCCGTCTTCTGCTTGAAAAAAAAAAAGAAATAAACTCAACATGATCCGTCAACCGAGGGCATCCTACAAAGTCCAGCGTATCAGAAATGCCAGCCTCAACTACGAGACGCACACGTGAGCATGCAGTAGCTCTCGAACCTTCATTACTCGCTA
+
AAAB@FFFFDFFFGGGGGGGGGAEFFHHGFHCGGDGCEC2FEGGHHHHHHHHHGGCEGHHHHHHGFHHFHHHHHHHFFGGHHHGHFHFEB4?GFE?>FGB@@>>0?B?F4FFGBGHFCE/<//<?/?01?111<1110?01<111<.0..1<<@---..;:/:00/:0:;0;F/:-9.9.=0009000000.9C//9/0//;C.99:@-9-.-..;.////9///;/;////./9.-./9//9///9.-..
@M03495:530:000000000-LYBTV:1:1110:11250:4372 1:N:0:TGACAGCT+CCTACGGG
GTCAGCATGTGAGCTTTGGAGTGAAATCTCTTGTCTTAAGGAATAAAGGAAAAAGATTCCGTCGGAGGCTCGGTGCTCTACAGGTTCAACCTTTGTACTCTATTATTGCCTCACATTCCATCTCTTGTGAAAATATATTTGATTGGCTTTTCTGCAGGTTGTTTGCCAGGACTTTCCAAGACCTCCACTAGAAAACACAATAAACTTTTTGGAAGCTGGACAACTATCTTCATTTTTCAGAAACAGTGAAC
+
CBBCCFFFFFFFGGGGGGGGGGHHHHHHHHHHHHHHHHHHHHHHHHHHHHHHHHGGHHHHHHHGGGGGGHHGGGGGHHHHHHHHHHHHHGHHHHHHHHHEHFHHHHHHGHHHHHHHHHHHHHHHHHHHHHHHHGHHHHHHHHHHHHHGGHHHHHHHFHHHHBHHFHHHHHHGHHGHHHGFHHHHHHFHHHGDHBHHGCEGHDDGHHHHHHGG/CHGHGGHFFFHFFHHEHGGGGGGFFFGFBBFGGFFCBB
@M03495:530:000000000-LYBTV:1:1110:8541:4383 1:N:0:TGACAGCT+CCTACGGG
GTCAGCATGTGAGCTTTGGTCCAGCCTGAGTCCCTGGTTTATCAACGGCAAAATATAGATCGGAAGAGCACACGTCTGAACTCCAGTCACTGACAGCTATCTCGTATGCCGTCTTCTGCTTGAAAAAAAAAATCAAGCTGATTTGGCTGATGAACTCCATCAGATGATCTGCTCGCCCGTGCACGTCGCATATTCGGGCACATCTAATCCCTGATAAGGACAACCAAATGTCGTGAGTCTATTCGCTTTCC
+
ABBBAFBFFDDDFGGGGGFGGGFFGGGCFGFEEHFHGHHCGHFHFFE2AFGGHHHHHFHEHHCEFGH12FGHHGGEGGFFGFHHFFHHHHHHHHH3FFH4FGFG1?FGHGE/EGAFD444BCCG3F0/<BC/01111<?1111@1111/<1111>111>1111111>=0000=0<<-.--...:...:--..000;..-9./000;0900;00/0//;;/.;9.99..9/;;..././//////..;..//
@M03495:530:000000000-LYBTV:1:1110:11091:4403 1:N:0:TGACAGCT+CCTACGGG
GTCAGCATGTGAGCTTTGGATGGTTCTGGTTTATCAACGGCAAAATATAGATCGGAAGAGCACACGTCTGAACTCCAGTCACTGACAGCTATCTCGTATGCCGTCTTCTGCTTGAAAAAAAAAAAAAACTGCCTAACTAGAGTATAGGAGACGTTGGCGGAACTAAAAGTGAATAGGTGAAATACTAAGTTATATGTAGAAATGCAGTTAAGGAAGTCACCTCATGGGACGAATACTATAAATGAATAGCG
+
BBBBBFFFFFF5GGGGGGGGGGGHHHHHGHHHHHGHHHGGGGGHHHHHHHHHHHGGGGHHHHHHHGHHHGGHHHHHHGFHHHHHHHHHGHHHEHHHFFHGFHGGGHGHHHFFGHAGHHHEEGC</<>@/11>0<1<011<<FGB11=<D/..<....<---AC:0099FC;000;0000000000000/;0;00;9;0000;0;000/;;//;9/;:/9///.//;/.9.---;9////:////;///;;-
@M03495:530:000000000-LYBTV:1:1110:11499:4405 1:N:0:TGACAGCT+CCTACGGG
GTCAGCATGTGAGCTTTGGTCCAGCCTGAGTCCTGGTTTATCAACGGCAAAATATAGATCGGAAGAGCACACGTCTGAACTCCAGTCACTGACAGCTATCTCGTATGCCGTCTTCTGCTTGAAAAAAAAAAAAAACCATAAATCCTAACAACCCACCTTCCATTCAACCTCTTACTTTATATGCACTCGTTCAACTTTCCGCTATTCCTCAGTGTTTCTGCTTTCTCACTCACGTATACATGTCCCAATAT
+
CCDECFFFFFFFGGGGGGGGGGHHHGHHHHHHHHHHHHHHHHHHHGGGGGHHHHHHHHHHHGGFGHHHHHHHGHHHGHHHHHHHHHHHHHHHHHHHHHHFHHHGGHHHHGGGHGHHHHHHG0B?FFEDFG/></<..<1111>11111/00.......00/11111<1.//0<1111111111:100/...:0111<<:1...-.<11110011<1/<1111111111<:1/09./101<11<1100//01
@M03495:530:000000000-LYBTV:1:1110:10936:4407 1:N:0:TGACAGCT+CCTACGGG
GTCAGCATGTGAGCTTTGGTCCAGCCTGAGTCCTGGTTTATCAACGGCAAAATATAGATCGGAAGAGCACACGTCTGAACTCCAGTCACTGACAGCTATCTCGTATGCCGTCTTCTGCTTGAAAAAAAAAAAACCCATTGACTGTTATTAAGTTAGTCTGTTGCTACTTGACTCTACAAATAACAATCGATATTCAACCTCAGTCACTAACTGAAAACGAGCATAACTACCACTGTTATTACATGGACGCG
+
CCCCCFFFFFFFGGGGGGGGGGHHHGHHHHHHHHHHHHHHHHHHHGGGGGHHHHHHHHHHHGGGGHHHHHHHGHHHEGHHHHHHGHHHHHGHHHHHHHGCFHHGCHHHHGEGHGGHGHHHHHFHHHG?CGC><///=011><11<111111111<11=000000000000<000<<0000000;0000....-00000.//0900000000;0;;0;/-..-90090090/000000090;00;0/0:---
@M03495:530:000000000-LYBTV:1:1110:7043:4420 1:N:0:TGACAGCT+CCTACGGG
GTCAGCATGTGAGCTTTGGAGTGAAATCTCTTGTCTTAAGGAATAAAGGAAAAAGATTCCGTCGGAGGCTCGGTGCTCTACAGGTTCAACCTTTGTACTCTATTATTGCCTCACATTCCATCTCTTGTGAAAATATATTTGATTGGCTTTTCTGCAGGTTGTTTGCCAGGACTTTCCAAGACCTCCACTAGAAAACACAATAAACTTTTTGGAAGCTGGACAACTATCTTCATTTTTCAGAAACAGTGAAC
+
AAACCFFFFFFFGGGGGGGGGGHHHHHHHHHHHHHHHHHHHHHHHHHHHHHHHHGGHHIHHIHGGGGGGHHGGGGGHHHHHHHHHHHHHGHHHHHHHHHHHGHHFHHHHHHHHHHHHHHHHHHHHHHHHGFHHGHHHHHHHGHHHHFHHHHHHHGHHEGGHEHHHHHHGEHHHHHHHGFGAHHHHFHHHGHBGHHGGCCCGD<GHHHGHHGGFGHHHHHHHGHHHHHHGHFGGGFFGFFGFGGGGGBB0C:
@M03495:530:000000000-LYBTV:1:1110:24194:4443 1:N:0:TGACAGCT+CCTACGGG
GTCAGCATGTGAGCTTTGGAGTGAAATCTCTTGTCTTAAGGAATAAAGGAAAAAGATTCCGTCTGAGGCTCGGTGCTCTACAGGTTCAACCTTTGTACTCTATTATTGCCTCACATTCCAGCTCTTGTGAAAATATATTTGATTGGCTTTTCTGCAGGTTGTTTGCCAGGACTTTCCAAGACCTCCACTAGAAAACACAATAAACTTTTTGGAAGCTGGACAACTATCTTCATTTTTCTGAAACAGTGAAA
+
A>1AAFFB1B331A11FF1BGGHHHHBFFB3DGFGHBFE1EDHHFHHEECF0BFEEFFB2FBF0/DDAAG0A//BEEF1GHFEGFFFFDF0FD1DGHF2FGFHHGF2FEHFB1>@2FH@G10B1F1FB>G2E1>GFHH2G2>BGE00CGH1BDFGH1CBBCE/B01@D1<<FB1FGF2?G0?0<?/0FF011>1F<>0.<F1D1>==00D<-/0/<00CGG0:.:GG0GC0C:C000C0CF00;9FBB000
@M03495:530:000000000-LYBTV:1:1110:20420:4518 1:N:0:TGACAGCT+CCTACGGG
GTCAGCATGTGAGCTTTGGAATTAGTAAATTCGTTGACGACAGAAGGAGCAAGATAACGACCACAGGGAGGGTGGTTTATCAACGGCAAAATATAGATCGGAAGAGCACACGTCTGAACTCCAGTCACTGACAGCTATCTCGTATGCCGTCTTCTGCTTGAAAAAAAAAAAAAATCACAGACACTAGATCAGAACTGTTAGTACCGAATGACATGACGTAAGAAATTAGATCGAAGGACAGTCATACTCGC
+
CBBCCFFFFFFFGGGGGGGGGGHHHHHHHHHHGHHHHHGGGGGHHHHHHHHHHHHHHHGGGGGHHHHGGGGGEGGGGHHHHHHHGGGGGHHHHHHHHHHHGGGGGHHHHHHGHHHGHHHHHHHHHHHHHHHHHHHHHFCGHHGGHHHHGFGHGHHHHHHHHHHHGGGGEE-A--.000010</<0/00110001/10<111:1:1..-.000:1000..9..<1<1100111../..../.<00:1110.-
@M03495:530:000000000-LYBTV:1:1110:9705:4525 1:N:0:TGACAGCT+CCTACGGG
GTCAGCATGTGAGCTTTGGAGGGCAAGAAGTGGTTGTGACATTGCATGGCAGCTAGAGCCAACTGGTTTATCAACGGCAAAATATAGATCGGAAGAGCACACGTCTGAACTCCAGTCACTGACAGCTATCTCGTATGCCGTCTTCTGCTTGAAAAAAAAAAAAGAGCAATCGTATCAAACACACCACCCTGCCTGAAAATCACAATGAGACTGATCATACCTGATAAGCTTATGTGAATGACACACATACG
+
CCCCDFFFFFFFGGGGGGGGGGGGGGGHHHHHHGFGGGHHHHHHHHHHHHHGGHHHHHHHHHGHHHHHHHHHHHHGGGGGHHHHHHHHHHHGGGGHHHHHHHGHHHGHHHHHHHHHHHHHGHHHHHHHHFHHHGGHHHHGGFHGHHHHHHHHHGGGGCGGF<<..//0<00.../:110<..9......</..00<0<110000000111:00<111111/1:/<1<0<11::1:1<1110000/..000.
@M03495:530:000000000-LYBTV:1:1110:13057:4556 1:N:0:TGACAGCT+CCTACGGG
GTCAGCATGTGAGCTTTGGAGACTGGTTTATCAACGGCAAAATATAGATCGGAAGAGCACACGTCTGAACTCCAGTCACTGACAGCTATCTCGTATGCCGTCTTCTGCTTGAAAAAAAAAAAACGGACCAATCAGGTAAATATCACAGTCACCATATATCGCAATATCGCGACCCCTCGTGACACACTGCTGACTTCATGTTAAAATCTTTTGTGTGATATTATACCGTCTACGTTTAAAAAATTTTAATT
+
BAAABFBFFFFFGGGGGFGGG4FHHHBGHFHFFHGGGGGGHHHHHHHHHHHGGGGAGHFHHHGFFHGHHHHHHGEBFGHDGHHHHHHHHBFDE?EGHHHGGGHG@GHHDG3BFB3C/</B@/>///<</?/1<111>F111111=<1<111=0000=00=.<...0<0..-;C--.;9-../.99/./009:9/0;B00//////////////:.9.:9/9///;//....;/9./;;BBF/-9/9/////
@M03495:530:000000000-LYBTV:1:1110:9232:4581 1:N:0:TGACAGCT+CCTACGGG
GTCAGCATGTGAGCTTTGGATGGTTCTGGTTTATCAACGGCAAAATATAGATCGGAAGAGCACACGTCTGAACTCCAGTCACTGACAGCTATCTCGTATGCCGTCTTCTGCTTGAAAAAAAAAAAAAAACGAAAAACCTATTTGAATAACCAAGAATTGTAGAATAATAAATAAAAGTACAAACAAACAATATAGCTTACGATAATCAGGATCATGTATGCTCACTGTGTAACGATGTTGTGCAATATCCG
+
CCCDCFFFFFFFGGGGGGGGGGGHHHHHHHHHHHHHHHGGGGGHHGHHHHHHHHGGGGHHHHHHHGHHHGHHHHHHHHHHHHHHHHHHHHHHGHHHGFHHHHGGGHGHHHHHHHGHHHHGGG<C<<>/-.<...-0../<11<111111000...:010<11111111111111111011<:0.......0111111<10.....1<10000/.1111111<11011111:11<...<11/.11111111.
@M03495:530:000000000-LYBTV:1:1110:18479:4619 1:N:0:TGACAGCT+CCTACGGG
GTCAGCATGTGAGCTTTGGAGTGAAATCTCTTGTCTTAAGGAATAAAGGAAAAAGATTCCGTCGGAGGCTCGGTGCTCTACAGGTTCAACCTTTGTACTCTATTATTGCCTCACATTCCATCTCTTGTGAAAATATATTTGATTGGCTTTTCTGCAGGTTGTTTGCCAGGAACAGGTCGTGATTGCTGGAGCAGGTATGATATAATTCTAGGATTTGACAGATGAATAATTTACATATATATCTAACTTTG
+
CCCCCFFFFFFFGGGGGGGGGGHHHHHHHHHHHHHHHHHHHHHHHHHHHHHHHHGGHHIHHHHGGGGGGHHGGFGGHHHHHHHHHHHHHHHHHHHHHHHHHHHHHHHHHHHHHHHHHHHHHHHHHHHHHHHHHHHHHHHHHFHHHFHHHHHHHHHHHHGHHGHHHHHGHHHHHHHHGGEGGHHHHGHHHHHHGHHGDDHGHGHHHHHHHHHHHHHHHECHHGHHHCGHCCGHHHHHGGGGFGGGGGGFFF0
@M03495:530:000000000-LYBTV:1:1110:7104:4623 1:N:0:TGACAGCT+CCTACGGG
GTCAGCATGTGAGCTTTGGTCCAGCCTGAGTCCTGGTTTATCAACGGCAAAATATAGATCGGAAGAGCACACGTCTGAACTCCAGTCACTGACAGCTATCTCGTATGCCGTCTTCTGCTTGAAAAAAAAAAAAAAACTATCATAAATGAATACTAACGTACATTTATAGTACACTAGATGTATCGACTATCCACCCTCAACCTCATATTCTCTATCAATACACTACGTGTGCTCTTCTTCGCTAACGTTAC
+
CCCDDFFFFFFFGGGGGGGGGGHHHGHHGHHHHHHHGHHHHHHHHGGGGGGHHHHHHHHHHGGFGHHHHHHHGHHHGHHHHHHHHHHHHHHHHHGHHHHEHHGF?GHHFGGGHGHHHHHHHH3GFFFDGGB/</-->1<F0=00000=0D0000=00./...00;0000;0000:/00000000..-.900/00.9.;.0/./9000000;090000009000;//../9.0000:0000.....:./:/:
@M03495:530:000000000-LYBTV:1:1110:20370:4658 1:N:0:TGACAGCT+CCTACGGG
GTCAGCATGTGAGCTTTGGAATTAGCTGGTTTATCAACGGCAAAATATAGATCGGAAGAGCACACGTCTGAACTCCAGTCACTGACAGCTATCTCGTATGCCGTCTTCTGCTTGAAAAAAAAAAAAATACAAATCTACCCTAACTAAACCGTATACCATTATTCACTACGTTATTACTTAGCAATACAGACGAAACCTCACTATTGCCTCTAGTACTTTCGGTCAATCAGACGTATATCTCTCATCTAGTA
+
DCDDDFFFFFFFGGGGGGGGGGHHHHHHHHHHHHHHHHGGGGGHHHHHHHHHHHGFGGHHHHHHHGHHHGHHHHHHHHHHHHHHHHHHHHHHGHHHGGHHHHGGGHGHHHHHHHHHHHGGGGDG//<0111111111=1<100>111<10-<..0000000<0<00=</..//:000000000000<000.---.-./<0.00<<00000<0<0000<00.-9..0:00000-..00000000:0<0<0<0
@M03495:530:000000000-LYBTV:1:1110:15375:4672 1:N:0:TGACAGCT+CCTACGGG
GTCAGCATGTGAGCTTTGGTCCAGCCTGAGTCCTGGTTTATCAACGGCAAAATATAGATCGGAAGAGCACACGTCTGAACTCCAGTCACTGACAGCTATCTCGTATGCCGTCTTCTGCTTGAAAAAAAAAAAAAAACACTAGAGTCATATTTTCTGTCAACTAAGCTCATAAACATAAATGACAGCGTAAATCAGTCATAACCCACATACCACAATATCATCTCTCATCATATATTGCCCATCATACATAA
+
BBCCCFFFFFFFGGGGGGGGGGHHHGHHHHHHHHHHHHHHHHHHHGGGGGHHHHHHHHHHHGEGGHHHGHHHGHHHGHHHHHHHHHHHHHHHHHHHHHGFHHHGGHHHHGEGHGHHHHHHHGHHGHGGF@<>//--..00<0000<0000000000=<00000:0/:C:000000000:<00000.-<9..000<:0000000<.9.0B0/:0..00000<<0<000000<000<00000<//00000:<0
@M03495:530:000000000-LYBTV:1:1110:8021:4697 1:N:0:TGACAGCT+CCTACGGG
GTCAGCATGTGAGCTTTGGTCCAGCCTGAGTCCTGGTTTATCAACGGCAAAATATAGATCGGAAGAGCACACGTCTGAACTCCAGTCACTGACAGCTATCTCGTATGCCGTCTTCTGCTTGAAAAAAAAAAAAAAAATACCTCATTATCACTTCTTCTTAATCATCTCAAACTAAGACAATATACTAGCAATTACACAACATCTCTGAACTATTGCATTACAAGAGGATCACTCACCACCATCTTCTATTT
+
CBCDCFFFFFFFGGGGGGGGGGHHHGHHFHHHHHHHGHHHHHHHHGGGGGHHHHHHHHHHHGGGGHHHHHHHGHHHGHHHHHHFHHHHHHHHHHHHHHFCGHHGGHHHHGEGHGHHHHHHHHHHHHGFCCB>/><--.000100=11111=110111111:<111:11<1000<0000//01111111:0100<1100.../0111111<101111:1111110/..<<B.<11/<.0.<.00:1111111
@M03495:530:000000000-LYBTV:1:1110:20489:4746 1:N:0:TGACAGCT+CCTACGGG
GTCAGCATGTGAGCTTTTGAGTGAAATCTCTTGTCTTAAGGAATAAAGGAAAAAGATTCCGTCGGAGGCTCGGTGCTCTACAGGTTCAACCTTTGTACTCTATTATTGCCTCACATTCCATCTCTTGTGAAAATATATTTGATTGGCTTTTCTGCAGGTTGTTTGCCAGGACTTTCCAAGACCTCCACTAGAAAACACAATAAACTTTTTGGAAGCTGGACAACTATCTTCATTTTTCAGAAACAGTGAAC
+
BCCCBFFFFFFFGGGGGGGGGGHHHHHHHHHHHHHHHHHHHHHHHHGHHHHHHHGGHIHIHIHGGGGGGHHGCFGGHHHHHHHHHHHHHHHHHHGGGHHGHHHHHHHHHHHHHHHHHHHGHHHHHHHFHHDGFGHGHHHHHHHHFHHFGHHHHHBHGHHGHEHHBHHHGGHHHHGHFHHHGFHHHGHHHHHFBFFGECECG0<DGHHHHHGCCCCGHFBCGFHHGHHHHGGGGGGGGGFFGGGFGGGGB;0
@M03495:530:000000000-LYBTV:1:1110:8636:4768 1:N:0:TGACAGCT+CCTACGGG
GTCAGCATGTGAGCTTTGGAGTGAAATCTCTTGTCTTAAGGAATAAAGGAAAAAGATTCCGTCGGAGGCTCGGTGCTCTACAGGTTCAACCTTTGTACTCTATTATTGCCTCACATTCCATCTCTTGTGAAAATATATTTGATTGGCTTTTCTGCAGGTTGTTTGCCAGGACTTTCCAAGACCTCCACTAGAAAACACAATAAACTTTTTGGAAGCTGGACAACTATCTTCATTTTTCAGAAACAGTGAAC
+
CBCCCFFFFFFFGGGGGGGGGGHHHHHHHHHHHHHHHHHHHHHHHHHHHHGHHHGEHHHIHIHGGGGGGHHGGGGGHHHHHHHHHHHHHHHGHHHFHHHHHHHHEHHHHHHHHHHHHHHHHHHHHHHHHHHGHGHHHHHHHHGHHEGHHHHHHFHHHHHHHGHHGHHHHGHHGHHHHGGFHHHHHHFHHHHFGHHHGHHEGGGHHHHHHHGEFGHEFHHHHGHHHHHHHGBFFGGGFBFFBBBFGFFFGG0
@M03495:530:000000000-LYBTV:1:1110:11378:4799 1:N:0:TGACAGCT+CCTACGGG
GTCAGCATGTGAGCTTTGGAGTGAAATCTCTTGTCTTAAGGAATAAAGGAAAAAGATTCCGTCGGAGGCTCGGTGCTCTACAGGTTCAACCTTTGTACTCTATTATTGCCTCACATTCCATCTCTTGTGAAAATATATTTGATTGGCTTTTCTGCAGGTTGTTTGCCAGGACTTTCCAAGACCTCCACTAGAAAACACAATAAACTTTTTGGAAGCTGGACAACTATCTTCATTTTTCAGAAACAGTGAAC
+
CCCDDFFFFFFFGGGGGGGGGGHHHHHHHHHHHHHHHHHHHHHHHHHHHHHHHHGGHHHIHIHGGGGGGHHGGGGGHHHHHHHHHHHHHHHHHHHHHHHHHHHHHHHHHHHHHHHHHHHHHHHHHHHHHHFHHHHHHHHHHHHHHFHHHHHHHHHHHHHHHGHHHHHHHHHHHHHHHHHHHHHHHEGHHGHBGHHHGCG<DDGDHFHHHHGG0GGHHHGFGHHHHGHHHHGGGGGGGGGGFGFFGGFGFF0
@M03495:530:000000000-LYBTV:1:1110:16600:4816 1:N:0:TGACAGCT+CCTACGGG
GTCAGCATGTGAGCTTTGGAGTGAAATCTCTTGTCTTAAGGAATAAAGGAAAAAGATTCCGTCGGAGGCTCGGTGCTCTACAGGTTCAACCTTTGTACTCTATTATTGCCTCACATTCCATCTCTTGTGAAAATATATTTGATTGGCTTTTCTGCAGGTTGTTTGCCAGGACTTTCCAAGACCTCCACTAGAAAACACAATAAACTTTTTGGAAGCTGGACAACTATCTTCATTTTTCAGAAACAGTGAAC
+
CBCCCFFFFFFFGGGGGGGGGGHGHHHHHHHHHHHHHHHHHHHHHHHHHHHHHHGGHHHHHIHGGGGGGHHGGEEGHHHHHHHHHHHHHHHHHHHHHHHHHHHHHHHHHHHHHHHHHHHHHHHHHHHHHHHHHGHHHHHHHHHHHHHHHHHHHFHHFHHHHGHHGHHHGHFHHHHHHHFHFHHHHHHHHHHGHHFGGHEEGG0DHHHHGHGF/GGHHHHGHHGHHHGHHHGFGGGGGGGGFFGFFGFBCB:
@M03495:530:000000000-LYBTV:1:1110:16139:4842 1:N:0:TGACAGCT+CCTACGGG
GTCAGCATGTGAGCTTTGGCGACAGAAGGAGCAAGATAACGACCACAGGGAGGGTGGTTTATCAACGGCAAAATATAGATCGGAAGAGCACACGTCTGAATTCCAGTCACTGACAGCTATCTCGTATGCCGTCTTCTGATTGAAAAAAACCAATATAAGGCAATTGCGCAGATCTGCAGCGCACACGCCTTAACCCCACTCATCCCCAGCCATGTCCGTCGCATTCTCCTTCGTCTCACCACACACTGACT
+
A>AAAFBDF1@BGGGFDEGGC00EEHFHAFCGFHHGHHEGGGEEGHHHAF/AEGBF??BFCGG22FEEG>/F01FD@GB2FGAG//B0BGHHHEHAGFB222BF2BFBGHFHFCFF/FFF0FDF?A002@//<?/FGF1??11<1F0--..<./<00=<0<.</00=:---=::0:00//-;=A99-;.;.09;0.9.-9/////9AB-;--;////----;---//////;-;;--//-/-----/////
@M03495:530:000000000-LYBTV:1:1110:23423:4859 1:N:0:TGACAGCT+CCTACGGG
GTCAGCATGTGAGCTTTGGTCCAGCCTGAGTCCCTGGTTTATCAACGGCAAAATATAGATCGGAAGAGCACACGTCTGAACTCCAGTCACTGACAGCTATCTCGTATGCCGTCTTCTGCTTGAAAAAAAAAAATAATCACAATCCATCCTCGTGTTCTGTGTTTTTCTCTATACTCCTCACCGCTTCGTGATACCATCCCACTACCACTCCATGATCTTCTCCTCATCTCACTCCACTCCAGACACTTGAT
+
BBBBBFFFFFFFGGGGGGGGGGHHHGHHHHFGHHHHHFHHHHGHHHGGGGGHHHHHHHHHHGGEGGFFHHHHHCFGHGHHHHHHHHHGHHHGHHHHGHHDCGGG?EHHHHG/EGGHHHFHHH0FBGHGDG//>0?11??111110111011.<.<<11100<<//./00==00<<<<0/0.;.::..-/.//00000/..0:.///00////090900009;00.//////;/:BB./;B///;../////
@M03495:530:000000000-LYBTV:1:1110:19050:4907 1:N:0:TGACAGCT+CCTACGGG
GTCAGCATGTGAGCTTTGGAATTAGTAAATTCGTTGACGACAGAAGGAGCAAGATAACGACCACTGGTTTATCAACGGCAAAATATAGATCGGAAGAGCACACGTCTGAACTCCAGTCACTGACAGCTATCTCGTATGCCGTCTTCTGCTTGAAAAAAAAAGGGCCGAGATGTCTCGCTCCGTGGCCTTAGCTGTGCTCGCGCTACTCTCTTTTTCTGGCCTGGAGGCTATGCAGCGTGTGTTTCTCCTAC
+
A>AAAF1@D@3DAB1BFAAAAAFGCD3FADGFCABCF1EFGGGFBEB0AAE0BAGAFFFGGG?CGHFBFAFGHGD0>EE/EC0G1GEE2FF/EE>E0BF1FHHG>/B/1FFHE<GC2<<BFGBG1BG<1DGHFH<B0FFF/EGCF2F11?FHH?G?0--<-...<<A---.00000:.......-9.9;900;09/0;CCA?-@--F///9//;B;BBB/A/A----;-/9/;///--:;-;/-/;//9/;
@M03495:530:000000000-LYBTV:1:1110:8274:4908 1:N:0:TGACAGCT+CCTACGGG
GTCAGCATGTGAGCTTTGGAGTGAAATCTCTTGTCTTAAGGAATAAAGGAAAAAGATTCCGTCGGAGGCTCGGTGCTCTACAGGTTCAACCTTTGTACTCTATTATTGCCTCACATTCCATCTCTTGTGAAAATATATTTGATTGGCTTTTCTGCAGGTTGTTTGCCAGGACTTTCCAAGACCTCCACTAGAAAACACAATAAACTTTTTGGAAGCTGGACAACTATCTTCATTTTTCAGAAACAGTGAAC
+
BBBBBFFFFFFFGGGGGGGGGGHHHHHHHHHHHHHHHHHHHHHHHHHHHHHHHHGGHHHHHHHGGGGGGHHGGFGGHHHHHHHHHHHHHHHHHHHHHHHGHHHHGHHHHHHHHHGHHHHHHHHHHHHGHHHHHHHHHHHHHHHHHFGGHHGHHHHHHHGHHEHHHHHHHHHHHHGHHG1DCHHHHHGHGHGGHHHHGFH<GGGHHHHHHHGG/GCEHHHHHHHGHHHHHGGFFGGGGFFG0FFGBB;CCF0
@M03495:530:000000000-LYBTV:1:1110:24128:4937 1:N:0:TGACAGCT+CCTACGGG
GTCAGCATGTGAGCTTTGGACTCCTGACTGGTTTATCAACGGCAAAATATAGATCGGAAGAGCACACGTCTGAACTCCAGTCACTGACAGCTATCTCGTATGCCGTCTTCTGCTTGAAAAAAAAAAAAACTGGATTAATTTTTTTGAGTAGTAGAAAGTCGTCTTCTGCGTGGCTCTGTGAAATGCGCACAGATGTTGTGTAACATCAGTTGTGTATGCGTCTTTACTGTATTCCACTTGCTCTTTTTCGT
+
ABBBBFFFFFFFFGGGGGGGGGHHHHBGGHHHHHHHHHHHGGGGGHHHHHGHHHHHGDFGHHHHHHHGHHHGGHGHHFFHGHHHHGHHHHHHBF3BGG?EC3FGEE>GGHHGEGHHCFHFGE///>/>//1100<1<1>1111>--..<00<00000/00.:...0;00-:.--.0/000000090..9-9//00;00/.;/9/9B///////..;9//..;../9/;:///////9;/////;///;/;.
@M03495:530:000000000-LYBTV:1:1110:25100:4974 1:N:0:TGACAGCT+CCTACGGG
GTCAGCATGTGAGCTTTGGAATTAGTAAATTCGTTGACGACAGAAGGAGCAAGATAACGACCACAGGGAGGGTGGTTTATCAACGGCAAAATATAGATCGGAAGAGCACACGTCTGAACTCCAGTCACTGACAGCTATCTCGTATGCCGTCTTCTGCTTGAAAAAAAAAAACCTACGAAACCTCGTCGAGACTCTTGTATTCATCCTATTACTACTATATTCTTCTCTGATGGTCGATCCATACTTCTGTC
+
BBBBBFFFFFFFGGGGGGGGCBGHHHHHGHHHGGHHGGGGGGGHHFHHHHHHHHHFFHGFGGGHHHHGBBEGEFGEFHHHHHHHGGGGGHHHHHHHFGGFEAFFHHHHFHHGHHHGGFHHHEFFGHGGFGFGHHEFFH01FGGGHHFDCGGHG1FGFHGHFFFFF-=@A@-..///...:9.//.=.---..9//////9/////////////////;/9/://9//////////--9..///./////9;
@M03495:530:000000000-LYBTV:1:1110:10767:5016 1:N:0:TGACAGCT+CCTACGGG
GTCAGCATGTGAGTTTTGGTCCAGCCTGAGTCCTGGTTTATCAACGGCAAAATATAGATCGGAAGAGCACACGTCTGAACTCCAGTCACTGACAGCTATCTCGTATGCCGTCTTCTGCTTGAAAAAAAAAATATATGAAATGCATATATTGAACAACTGTGAATACGCTTCCCCAGAATGCATTCTTCTTATGTCATCTTCCCTCTATGTAGGTCGCGCATTACTGGTTTGCTCCATGCACAACAGCGTGA
+
BBBBBFFFFFFFG5FGGGGGGFHFHGHHFHGHHHHHHHHHHHGHHGGGGGHHHHGFHHGFHGFGGHHHHHHHGCHHGFHFGHHHGEGHHFGFGHHHHHH34GFGGHHGFCFEHCD44FGHHHGGH0ED@CG0@22>11<1111??111<?1<111<.10<1<>111..><./<</../=00=0;0;0<000;0;00;00;00/0//090000990-9---.90000/9B..//9/////;//.....-9A.
@M03495:530:000000000-LYBTV:1:1110:24568:5017 1:N:0:TGACAGCT+CCTACGGG
GTCAGCATGTGAGCTTTGGACTCCTGACTGGTTTATCAACGGCAAAATATAGATCGGAAGAGCACACGTCTGAACTCCAGTCACTGACAGCTATCTCGTATGCCGTCTTCTGCTTGAAAAAAAAAAAAACTAACATGCTAGATTATTGCAGAGGGAAATGGAAGTTCAGGTTGAGATCAGGCAGCAGGAACGATCTGACATAACCACCACTGCGAAAGATTCATCCTGGTCATATACTAACGATAATTCTC
+
BBBBBFFFFFFFGGGGGGGGGFHHHGGHHHHFGHHHGHHHEGGGFHHHHHHHGFHEGFGGGHHHHHFGHHHGHGBGBGHHHHHHHHHHHHFHGH3BGGF1GHFHCGGGGHEBFGFH0FDGFG/<///<</11111?11=11111=F111=<1......<<00</0=DC0000///.000:0/......./....9.0009BF9//0.;..;00.--;:////////;;/99/////:;///..;.;/////
@M03495:530:000000000-LYBTV:1:1110:19703:5019 1:N:0:TGACAGCT+CCTACGGG
GTCAGCATGTGAGCTTTGGAATTAGTAAATTCGTTGACGACAGAAGGAGCAAGATAACGACCACAGGGAGGGTGGTTTATCAACGGCAAAATATAGATCGGAAGAGCACACGTCTGAACTCCAGTCACTGACAGCTATCTCGTATGCCGTCTTCTGCTTGAAAAAAAAAAAAAAAAGAAGCAGCGTATGGAATAGAAAGGAGTAGGACTAAAGAAACAACAACATATAGATCAGTAGACTCAGTGCTCAGA
+
CCCCDFFFFFFFGGGGGGGGGGHHHHHHHHHHGHHHHHGGGGGHHHHHHHHHHHHHHHGGGGGHHHHGGGGGEFGFGHHHHHHHGGGGGHHHHHHHHHHHGGGGGHHHHHHGHGHGHHHHHHHHHHHHHHHHHHHHHHGHHHGGHHHGFGGHGGHHHHHHHHHHHGGCGCF--9--.<./0<//-...//100001110././/1000</0<01.///....../111:1<10011:1110<0<11111:0
@M03495:530:000000000-LYBTV:1:1110:19197:5048 1:N:0:TGACAGCT+CCTACGGG
GTCAGCATGTGAGCTTTGGAGTGAAATCTCTTGTCTTAAGGAATAAAGGAAAAAGATTCCGTCGGAGGCTCGGTGCTCTACAGGTTCAACCTTTGTACTCTATTATTGCCTCACATTCCATCTCTTGTGAAAATATATTTGATTGGCTTTTCTGCAGGTTGTTTGCCAGGACCAGGTCGTGATTGCTGGAGCAGGTATGATATAATTCTAGGATTTGACAGATGAATAATTTACATATATATCTAACTTTG
+
BBBBBFFFFFFFGGGGGGGGFFGGHHHHHHHHGHHHHHHFHHHHHHGGHHHHHHGFHHHHHHHGGGGGEHHGGEEFHHHHHHHHHHHHHGGGHHHHFHHDGHHHHHHHHHHHHFGHHHHHHHHHHHHFGHGEGHHHHHHHHGHHHHGFGHHHHHHHGHFHHAGHFHHHHHGFHHHEHHGGGHGHHHHGFFFEC<CG=DGDGGHH0DDGFGHG0CGHGBGHFGHGH;GGGFGG:C;FFBFGFGGGFFFFGGB
@M03495:530:000000000-LYBTV:1:1110:9305:5058 1:N:0:TGACAGCT+CCTACGGG
GTCAGCATGTGAGCTTTGGACTCCTGACTGGTTTATCAACGGCAAAATATAGATCGGAAGAGCACACGTCTGAACTCCAGTCACTGACAGCTATCTCGTATGCCGTCTTCTGCTTGAAAAAAAAAAACCCTCTTTTTAAGCTGTGCTGGGCGAAGAACTCCATCATGACATCCCCGCGCTGGTGATCGTCGCATGGCCTGCCATTTCTACACGTAAGCACGGCACCGCACACGCCGAAACTCCACTCACAC
+
BBBBBFFFFDDFGGGGGGCFFEFHHH5GHHHHHHHHH5DGEEGEAGCGHHHFHGHHGEGEGGG3GCGEFHHE5GGFHHHHHHHFHHFHHFHHHH3GHGE13FDFEFGGGGHEF?GHEH?3BE/B/<//?BC/0??11/11?<1101111.<<-<@D/<0D0G00<:;C/0C0GE:-@-----;9;00;9.9--:9..//...;/9BF/99/....9;//9-;9=-:--@--A-9.---;-9/;B.9//;/9
@M03495:530:000000000-LYBTV:1:1110:8816:5076 1:N:0:TGACAGCT+CCTACGGG
GTCAGCATGTGAGCTTTGGAGTGAAATCTCTTGTCTTAAGGAATAAAGGAAAAAGATTCCGTCGGAGGCTCGGTGCTCTACAGGTTCAACCTTTGTACTCTATTATTGCCTCACATTCCATCTCTTGTGAAAATATATTTGATTGGCTTTTCTGCAGGTTGTTTGCCAGGACTCCGCTCATGAGACAATAACCCTGATAAATGCTTCAATAATATTGAAAAAGGAAGAGTATGGCTAAAATGAGAATATCA
+
BABBBFFFFFFFGGGGGGGGGCGHHHHHHHHHHHHHHHHHGHGHHHHHHHHHHHGEHHHHHHHGGGGGGHHGGFGGHHHHHHHGGHHHGHHHHHHFHHHFHFHHHHHHHHHHHHHGHHHHHHGHHHHGGHHHHHFHHHHHHHGHHGHHHHHHHHHHHHHHHGHHHHGGHHGEHHHGGGGGHHHHHHFFGFHBGHHH<DGGHHGHHHHHFGH<CGGHH0GCG.CEBHHHFFGFGGGGGGBFGGFGFFGFFF0
@M03495:530:000000000-LYBTV:1:1110:13872:5098 1:N:0:TGACAGCT+CCTACGGG
GTCAGCATGTGAGCTTTGGAGTGAAATCTCTTGTCTTAAGGAATAAAGGAAAAAGATTCCGTCGGAGGCTCGGTGCTCTACAGGTTCAACCTTTGTACTCTATTATTGCCTCACATTCCATCTCTTGTGAAAATATATTTGATTGGCTTTTCTGCAGGTTGTTTGCCAGGACTTTCCAAGACCTCCACTAGAAAACACAATAAACTTTTTGGAAGCTGGACAACTATCTTCATTTTTCAGAAACAGTGAAC
+
BBBBBFFFFFFFGGGGGGGGGFHHGHHHHHHHHGHHHHHHGHHHHHHHHHHHHHGGHHHHHGHGFEGGGHHGGEGGHHHHHHFHHHHHGHAGHHHHFFHHHFHHFHHBGHHHFHHHHHGGHHHEHHHGHGFHFGFHHHHHHHHHFGHFGFHHHGHHHGHHGDGHGHHGHHHHHHHHHHGHFHHHHGGFGHFGFFHHGGHEGDGHHHGHHHGF/CGHHGHHHHHHHHGHHGGGGGGGGGGGGGGFFGGGBF9
@M03495:530:000000000-LYBTV:1:1110:13916:5105 1:N:0:TGACAGCT+CCTACGGG
GTCAGCATGTGAGCTTTGGTTTATCAACGGCAAAATATAGATCGGAAGAGCACACGTCTGAACTCCAGTCACTGACAGCTATCTCGTATGCCGTCTTCTGCTTGAAAAAAAAAAATATAGACCAAGTTAATTTCTAAAGTCCTCTGCCACGAAGTAGAGTCGAAATCATGTCTAATATTCAACATAGACGAGCACATCAACAGATATGCCGAGCACGCAATACTATTACTCCTTCACCTAGATCATCCAAA
+
BBBBBFFFFFFFGGGGGGGGGFFHFHHHGGGEGHHGHHHHFHHHGGGGHHHHHHHCEGHGHHHHFFHHHHHHHHHHHGHHHFFHHH1EHHHHGGGHEHHGHGHH13@DG??/></02322@@22?02@2222@11111?@<11111?1?1--.<.1>11><-<.<.000=0<0=0000;0<000/00:0.;---./0:09/0//000900--9--.:---./////////9/9/;///;///9/////;/9
@M03495:530:000000000-LYBTV:1:1110:15968:5131 1:N:0:TGACAGCT+CCTACGGG
GTCAGCATGTGAGCTTTGGTCCAGCCTGAGTCCTGGTTTATCAACGGCAAAATATAGATCGGAAGAGCACACGTCTGAACTCCAGTCACTGACAGCTATCTCGTATGCCGTCTTCTGCTTGAAAAAAAAAAAAAACAAAACGCAGGTTCGATAGGTGTGCTTCAACTGGTGTCACAAAATTTATACACGCACTCTTGTAAGTGAGATCGGTGTAAGTTCGGCATGACTGCGTCTGAGAGAGTGAGTAGGCC
+
EECECFFFFFFFGGGGGGGGGGHHHGHHHHHHHHHHHHHHHHHGHGGGGGHHHHHHHHHHHGGGGHHHHHHHGHHHGHHHGHHHHHHHHHHHHHHHHHHHHHHGGHHHHGGGHGHHHHHHHHHHHHGGCC><//-...000-----.00-.<../10<.11111111//</.01110..00111111<.<---/1101:11111011:..<..011<11.----.0011/..-..1110..0110:11000
@M03495:530:000000000-LYBTV:1:1110:19229:5132 1:N:0:TGACAGCT+CCTACGGG
GTCAGCATGTGAGCTTTGGAGTGAAATCTCTTGTCTTAAGGAATAAAGGAAAAAGATTCCGTCGGAGGCTCGGTGCTCTACAGGTTCAACCTTTGTACTCTATTATTGCCTCACATTCCATCTCTTGTGAAAATATATTTGATTGGCTTTTCTGCAGGTTGTTTGCCAGGACTTTCCAAGACCTCCACTAGAAAACACAATAAACTTTTTGGAAGCTGGACAACTATCTTCATTTTTCAGAAACAGTGAAC
+
CCCCCFFFFFFFGGGGGGGGGGHHHHHHHHHHHHHHHHHHHGHHHHHHHHHHHHGGHHIHHHHGGGGGGHHGGGGGHHHHHHHHHHHHHHHHHHHHHHHGHHHHHHHHHHHHHHHHHHHHHHHHHHHHHGHHHHHHHHHHHFHHHHHHHHHHHHHGFHHHHGHHGHHHGHHHHHHHHHDDFHHHHHHHHHEGBHHGGCGGG=<GHHGHHHGGGFHHHHHFHHHHHHGHHHGGGGGGFFGGFG0BF:<<BF0
@M03495:530:000000000-LYBTV:1:1110:9901:5147 1:N:0:TGACAGCT+CCTACGGG
GTCAGCATGTGAGCTTTGGACTCCTGACTGGTTTATCAACGGCAAAATATAGATCGGAAGAGCACACGTCTGAACTCCAGTCACTGACAGCTATCTCGTATGCCGTCTTCTGCTTGAAAAAAAAAAATGAAACTACGAAAATGAATTTTTTAAAGTCCTTATTACACAATACTCTATGTTCTATGACTCGCTTAATCAGTACATATCTTAGGAGTATACCCACGAAGTACAGCCTTGCTAATGTCTTCACT
+
BBCBBFFFFFFFFGGGGGGGGGHHHHHHHHHGHHHHHHHHGGGGGHHHHHDHHHHHGGGGHHHGHHHGGHHGHFHHHHHHHHHHHHHHHHHHGHEHHHG1F3FGEGGHGHHFFHGB0BGGHG<BCB/0222@111?/////11=111>11-.><000000=000000<.G0<000:00000;;B:000;.-..90;0900000000000000;:9/0000/0.--9../////./////////9://////
@M03495:530:000000000-LYBTV:1:1110:24198:5150 1:N:0:TGACAGCT+CCTACGGG
GTCAGCATGTGAGCTTTGGTCCGCCTGAGTCCCTGGTTTATCAACGGCAAAATATAGATCGGAAGAGCACACGTCTGAACTCCAGTCACTGACAGCTATCTCGTATGCCGTCTTCTGCTTGAAAAAAAAAAAAAAAGAGACATAAAGATTGCTTGTACAAAGTGTAATAAACTCGACAAGTTGCAAATTGAACAGTATTATTCCTCACCGATTGAGAATAGCAGTATATCAGTAGATCGCATTCTTGAACT
+
CCCCCFFFFFFFGGGGGGGGGGGGGGHHHHHHHHHHHHHHHHHHHFGGGGHGHHHHHFHFGEGGGHHHHHHHGHHHGGHHHHHFHHHHHHHGHHFHHHF3BGFFFHHHHEEEGGFHHHHHEFB?FECD/D/>/>-<.<////0==0000000;00.0:000/00000:00:00:..;.:.090000000090:0/;0;00;090;;09..--9.09.;0;0090;90000000000;0.:.A?00000000
@M03495:530:000000000-LYBTV:1:1110:21895:5156 1:N:0:TGACAGCT+CCTACGGG
GTCAGCATGTGAGCTTTGGAGTGAAATCTCTTGTCTTAAGGAATAAAGGAAAAAGATTCCGTCGGAGGCTCGGTGCTCTACAGGTTCAACCTTTGTACTCTATTATTGCCTCACATTCCATCTCTTGTGAAAATATATTTGATTGGCTTTTCTGCAGGTTGTTTGCCAGGACTTTCCAAGACCTCCACTAGAAAACACAATAAACTTTTTGGAAGCTGGACAACTATCTTCATTTTTCAGAAACAGTGAAC
+
BABCCFFFFFFFGGGGGGGGGGHHHHHHHHHHHHHHHHHHHHHHHHGHHHGHHHGGHIHHHHHGGGGGEEHGGGGGHHHHHHHHFGHHGHHHHHHHHHHHHHHHHHHHHHHHHHHHHHHHHHHHHHHHHHHHHHHHHHHHHHHHGHHGGHGHHHHHHFHHHFHHHHHHHHHHHHHHHHHHHHHHHHHGHHHDGGGHCGHGDDFHHHHHHHGG/CCHHHEHHHHHGHHHHHGGGFFGGGGG0FBFFF;FFB0
@M03495:530:000000000-LYBTV:1:1110:6787:5210 1:N:0:TGACAGCT+CCTACGGG
GTCAGCATGTGAGCTTTGGTCCAGCCTGAGTCCTGGTTTATCAACGGCAAAATATAGATCGGAAGAGCACACGTCTGAACTCCAGTCACTGACAGCTATCTCGTATGCCGTCTTCTGCTTGAAAAAAAAAAAAAACAAAAGCCAATCGAGTTGAGGTAATACCGGAACACACAAGTAACTACATTAACAATTACTCACACTCATCATTAGCTGAGGTCTACATGTACTTTAGACTCAGAGACCACACCGCG
+
BBCCCFFFFFFFGGGGGGGGGGHHHGHHGHHHHHHHGHHHHHHHHGGGGGHHHHHHHHHHHGGGGHHHHHHHGHHHGHGHHHHGHHHHHHHHHHHHHHDBGHHGGHHHHGGGHGHHHHHHHHHHGHGGGG@AC/->..<0000//</.<.0.000/<<C0000.--<-//.....00<0000000000:0000:0<0000</<<0000<0/000..//000000000000<000<0:000:/./...<---
@M03495:530:000000000-LYBTV:1:1110:7800:5212 1:N:0:TGACAGCT+CCTACGGG
GTCAGCATGTGAGCTTTGGAATTAGTAAATTCGTTGACGACAGAAGGAGCAAGATAACGACCACAGGGAGGGTGGTTTATCAACGGCAAAATATAGATCGGAAGAGCACACGTCTGAACTCCAGTCACTGACAGCTATCTCGTATGCCGTCTTCTGCTTGAAAAAAAAAAAAAAATCTTATTAACAATACATACATACTCTAACAAGATAATTCATATCTGATGTACAAGTATCAATAGTGACACTCTACA
+
CCCCCFFFFFFFGGGGGGGGGGHHHHHHHHHHGHHHHHGGGGGHHHHHHHHHGHHHHHGGGGGHHHHGFFCGFGGGGHHHHHHHGGGGGHGHHHHHHHGEEFGFAGHHHHHGHHHGHHHHHHGHHHHHH@@@GHHHHHFHHHFGHHHFDFGGGGHHHHHGHHHHGGGCC@A?;-9.00900009900000000;00:9:000:000//00090090:0000000000000::0000;:000;0:0090900
@M03495:530:000000000-LYBTV:1:1110:12957:5239 1:N:0:TGACAGCT+CCTACGGG
GTCAGCATGTGAGCTTTGGAATTAGTAAATTCGTTGACGACAGAAGGAGCAAGATAACGACCACAGGGAGGGTGGTTTATCAACGGCAAAATATAGATCGGAAGAGCACACGTCTGAACTCCAGTCACTGACAGCTATCTCGTATGCCGTCTTCTGCTTGAAAAAAAAAAAAAATCTATACAAGTAAATACTATGCTCTCCTACTTCAATCAAGATCTATACCGCTTGACAGCTGTTATATTCTTATGCAA
+
CBCCCFFFFFFFGGGGGGGGGGHHHHHHHHHHGHHHHHGFGGGHHHHHHHHHHHHHHHGGGGGHHHHGFFGGFGGGGHHHHHHHGGGGGHHHHHGHHHHHGFGGFFHHHHHGHGHGHHHHGHHHHHHHHHDFHHHHEHFHHHFGHHHHCCDHGHHHHHHHHBHHGGCGC;@-;-.09B000000;00909:;0000;000/000;;00;009;0000000090.-:A..000.009;00090000:00000
@M03495:530:000000000-LYBTV:1:1110:17559:5239 1:N:0:TGACAGCT+CCTACGGG
GTCAGCATGTGAGCTTTGGAATTAGTAAATTCGTTGACGACAGAAGGAGCAAGATAACGACCACAGGGAGGGTGGTTTATCAACGGCAAAATATAGATCGGAAGAGCACACGTCTGAACTCCAGTCACTGACAGCTATCTCGTATGCCGTCTTCTGCTTGAAAAAAAAAAATACAACATGAGCTATAACGATTCTCCTCATAATTCATTGTGCTCATCTATCTCGTTAATCTTACACTTTCTTTCACACAT
+
CCCCCFFFFFFFGGGGGGGGGGHHHHHHHHHHGHHHHHGGGGGHHHHHHHHHHHHHHHGGGGGHHHHGGGGGEGGGGHHHHHHHGGGGGHFHHHHHHHHHGFGFFGHHHGHGHHHGHHHHHHHHHHHHHHHHHHHHHHFHHHGGHHGHGFGHGFDHHGHHGFHHHGGGGE?.000;0./0000000;;0....00090/000;00000009000;0;0000;00.....0000;000:0000000009:.0
@M03495:530:000000000-LYBTV:1:1110:17789:5263 1:N:0:TGACAGCT+CCTACGGG
GTCAGCATGTGAGCTTTGGAGTGAAATCTCTTGTCTTAAGGAATAAAGGAAAAAGATTCCGTCGGAGGCTCGGTGCTCTACAGGTTCAACCTTTGTACTCTATTATTGCCTCACATTCCATCTCTTGTGAAAATATATTTGATTGGCTTTTCTGCAGGTTGTTTGCCAGGACTTTCCAAGACCTCCACTAGAAAACACAATAAACTTTTTGGAAGCTGGACAACTATCTTCATTTTTCAGAAACAGTGAAC
+
BBCBBFFFFFFFGGGGGGGGGGHHHHHHHHHHHHHHHHHHHHHHHHHHHHHHHHGGHHIHHIHGGGGGGHHGGGGGHHHHHHHGHHHHHHHHHHHHHHHHHHHHGHHHHHHHHHHHHHHHHHHHHHHHHHHHHHHHHHHHHGHHHFGHHHHHHHHHGHHHHGHHHHHHGHHHHHHHHHHHHHHHHHHHHHGFGHFGGGHED=DGHHHHHHGGFGGHHHBGHHHHHHHHHHGGGGGGGGGGFFGGGGFGGG0
@M03495:530:000000000-LYBTV:1:1110:14581:5300 1:N:0:TGACAGCT+CCTACGGG
GTCAGCATGTGAGCTTTGGAATTAGTAAATTCGTTGACGACAGAAGGAGCAAGATAACGACCACAGGGAGGGTGGTTTATCAACGGCAAAATATAGATCGGAAGAGCACACGTCTGAACTCCAGTCACTGACAGCTATCTCGTATGCCGTCTTCTGCTTGAAAAAAAAAAAAAAAAATTACAGCAAAACTAGTTCAGAAAATACAATAACTAGACTCCGCGCATACGAGCACTACAGTAGTACGTAGTATA
+
CCCDEFFFFFFFGGGGGGGGGGHHHHHHHHHHGHHHHHGGGGGHHHHHHHHHHHHHHHGGGGGHHHHGGGGGEFGGGHHHHHHHGGGGGHHHHHHHHHHHGGGGGHHHHHHGHHHGHHHHHHHHHHHHHHHHHHHHHHHHHHGGHHHHGEGHGHHHHHHHHHHHHGGGG@?--<---.001100</0/.<:011:1111</<000:11001:001<<0..-9-..0...9-.00/00<11111.:0<.<1<
@M03495:530:000000000-LYBTV:1:1110:20517:5304 1:N:0:TGACAGCT+CCTACGGG
GTCAGCATGTGAGCTTTGGAGTGAAATCTCTTGTCTTAAGGAATAAAGGAAAAAGATTCCGTCGGAGGCTCGGTGCTCTACAGGTTCAACCTTTGTACTCTATTATTGCCTCACATTCCATCTCTTGTGAAAATATATTTGATTGGCTTTTCTGCAGGTTGTTTGCCAGGACTTTCCAAGACCTCCACTAGAAAACACAATAAACTTTTTGGAAGCTGGACAACTATCTTCATTTTTCAGAAACAGTGAAC
+
BBBCBFFFFFFFGGGGGGGGGGHHHHHHHHHHGHHHHHHHHGHHHHHHHHGHHHGFHHHIHIHCGGGGGHHGGGGGHHHHHHHHHHHHHHGHHHHHHHHFHHGHHHHHHHHHHHHHHHHHHHHHHHHHGHGHGGHHHHHHHFHGGAGHHHHHHHHHHHHHHDHHFFHGFGFHHHHHHDFHFFHHHHHGGHF<FHGFGGGFFGHDGHGHHHGCGFHFGFF.GHHGHHHHHHGGGFGGGEGFBF0CCFFB000
@M03495:530:000000000-LYBTV:1:1110:13593:5366 1:N:0:TGACAGCT+CCTACGGG
GTCAGCATGTGAGCTTTGGACTCCTGACTGGTTTATCAACGGCAAAATATAGATCGGAAGAGCACACGTCTGAACTCCAGTCACTGACAGCTATCTCGTATGCCGTCTTCTGCTTGAAAAAAAAAAAACTAAACAAATATTAGACCGTTAGGAGATTGTACAACAACAGGACACATGTTGGAAATCGCATACAATAGACGACTCAACGTACTGGTGAAACATACTCGACACAGTATACAACGTGTCTTCGA
+
CCCCCFFFFFFFGGGGGGGGGGHHHHGHHHHGHHHHHHHHGGGGGHHHHHHHHHHHGGGGHHHHHHHGHHHGHHGHHHHHHHHHHHHHHHHHGHFHGGFFHHHHGGGGGHHHHHHGHHHHHGF@C//</11=111?01111111><-..>./0/</0<000000<<../..././0000:.00:;0.9...00900;00.--..00/.:...000/000;/0000:..-.-:.0;000000-..:/000..
@M03495:530:000000000-LYBTV:1:1110:23307:5377 1:N:0:TGACAGCT+CCTACGGG
GTCAGCATGTGAGCTTTGGAATTAGTAAATTCGTTGACGACAGAAGGAGCAAGATAACGACCACAGGGAGGGTGGTTTATCAACGGCAAAATATAGATCGGAAGAGCACACGTCTGAACTCCAGTCACTGACAGCTATCTCGTATGCCGTCTTCTGCTTGAAAAAAAAAAAAAATGATACGTATATCTTGATGGCATGGTGACACATCACTACTAGCCACTCTGCGTTTATTTCTGACTCCCATTTCCCCA
+
ABBBAFFFFDFFGGGGGGGFGGHHHHHHHHHHGHHHHHGFGGGGFHGHHHHHHHHHHHGGGGGEHHHGGFCCBFGEFHHHHHFGGGEEGHFFHHHFBGGE?EGGFGFHHHHGHHHFH?GHHHFG@GGHHHFGFHHCDHFBFFFDGHHGGDDFFBGFFHFGAGFGH?C-;:@---9;0000.000/;0;;0/://.9/..///9//;/:;B///;/////9/;/;9-9.9.;/99/;/;B//9.//99/9..
@M03495:530:000000000-LYBTV:1:1110:10991:5432 1:N:0:TGACAGCT+CCTACGGG
GTCAGCATGTGAGCTTTGGTCCAGCCTGAGTCCTGGTTTATCAACGGCAAAATATAGATCGGAAGAGCACACGTCTGAACTCCAGTCACTGACAGCTATCTCGTATGCCGTCTTCTGCTTGAAAAAAAAAAAAACACACAAACAGATCGTGTTCCTCCTGTCCGCATGTAAAAAAAAACAGTCGCTCTGAGTGATGATAGATACAGCTTATATAAGAGATACAGGTATAAACTTCATGTACGTGTACACGT
+
CBCCCFFFFFFFGGGGGGGGGGHHHGHHHHHHHHHHHHHHHHHHHGGGGGHHHHHHHHHHHGGGGHHHHHHHGHHHGGHHHHHHHHHHHHHHHHHHHHGEHHHGGHHHHGGGHGHHHHHHHHGHHHGGGGB>>/?<0.<<<0.>0000./...0000//<000:--:.00;::0--:-../00.:.;.0000000000000000000;0000009:00909000/;000000000000:00.////000..
@M03495:530:000000000-LYBTV:1:1110:17826:5443 1:N:0:TGACAGCT+CCTACGGG
GTCAGCATGTGAGCTTTGGTCCAGCCTGAGTCCTGGTTTATCAACGGCAAAATATAGATCGGAAGAGCACACGTCTGAACTCCAGTCACTGACAGCTATCTCGTATGCCGTCTTCTGCTTGAAAAAAAAAAAACATACATGTTATTCTCATTCTACTGTGATTTGGTATTTTTTACCGCACATGCTAAAGTCACACAATCCAGTCCGTGTCCGTACAGTCATCTCATATTTACTATCATTATGTACAATCT
+
BBBBBFFFFDFFFGGGGGGGGGHHHGHHGHGHHHHHHHGHHHHHGGFEEGFHGHHHHHHHHGGADCFHHHHHGGHHGGGHHHHHFHHHHHBHHHHHHHH?GFAFEGHHBEG@HGFH4GHGFG3FHHGFBC//>//1?11?1>>1>F>>1<=11><111<100<000.=00=00-.0<.:-:-:000000:00000/.=9/CB9;09:9../0.....;;/9/////99//;99////////////;9:///
@M03495:530:000000000-LYBTV:1:1110:10297:5443 1:N:0:TGACAGCT+CCTACGGG
GTCAGCATGTGAGCTTTGGAGTGAAATCTCTTGTCTTAAGGAATAAAGGAAAAAGATTCCGTCGGAGGCTCGGTGCTCTACAGGTTCAACCTTTGTACTCTATTATTGCCTCACATTCCATCTCTTGTGAAAATATATTTGATTGGCTTTTCTGCAGGTTGTTTGCCAGGACAGGTCGTGATTGCTGGAGCAGGTATGATATAATTCTAGGATTTGACAGATGAATAATTTACATATATATCTAACTTTGA
+
A>>1AFFFFFBF1CDGFGFGFG1BAGHHHGFGHHHFHFGGHFCCHHGH1BFGHHEGGHGHGHHGGAEEFEGGCEGEFHGGGGHHFHED@GCGHHHHFGFHHBGF2BG1EGGHGFFGHFBDGH1BGGHHBF21BF1EEGDBG2FDFGHCGCHGHGH>FA0<FCHFBHHHHGHHHGFHHGCCFHHHGHHG0GH.CG.=D/0DDDGFFFHHHEH00C;GHHF0CFGG;GCCCCC:G:0GC0FFGFGFBFFFGF0
@M03495:530:000000000-LYBTV:1:1110:24760:5466 1:N:0:TGACAGCT+CCTACGGG
GTCAGCATGTGAGCTTTGGAGTGAAATCTCTTGTCTTAAGGAATAAAGGAAAAAGATTCCGTCGGAGGCTCGGTGCTCTACAGGTTCAACCTTTGTACTCTATTATTGCCTCACATTCCATCTCTTGTGAAAATATATTTGATTGGCTTTTCTGCAGGTTGTTTGCCAGGACTTTCCAAGACCTCCACTAGAAACCACAATAAACTTTTTGGAAGCTGGACAACTATCTTCATTTTTCAGACACAGTGAAC
+
BBBBBFFFFFFFGGGGGGFEGFGHHHFHFFHHHGHHHHHGHHGGBGFFHGHHFFGGHHH5FFGGGGGEGHHGGGGGHHHGGHHHHHGHHHHHHHHHHHHFFGGHGHHHBFGFHHHGFHEGGGHHHHHHGFBGGGGGHHHHG4GHHFHHHHHGGHG3FAGGHFHHHGFF2GEHHHHHHGHFHHGHHHHFGHH1>G0F<C<CGDDDGGGHHH?-/</;CGHAF:C.;GG0GF0BBFBFGF0FF/9CBFFBBB9
@M03495:530:000000000-LYBTV:1:1110:20064:5477 1:N:0:TGACAGCT+CCTACGGG
GTCAGCATGTGAGCTTTGGTCCAGCCTGAGTCCTGGTTTATCAACGGCAAAATATAGATCGGAAGAGCACACGTCTGAACTCCAGTCACTGACAGCTATCTCGTATGCCGTCTTCTGCTTGAAAAAAAAAAAACCAAGCACACCTGTCGCTACCAGCATTCGGACCACGATCACTCGCTTCCGCACCACTATTGCCATACTCGCTCCTACTCTCCCCACCGCCAGCGTTCGTTCTTCACCTCCATCACCTC
+
CBBCCFFFFFFFGGGGGGGGGGHHHGHHGHHHHHHHHHHHHHHHHGGGGGGHHHHGHHHHHGGGGHHHHHHHGGHHGHHHHHHHHHHHHHHHHHHHHHHFHHGGGHHHHGEFHGHHHHHHHHHHHHGG/C/<>////?.0000.<011><..</<0./0000.:-:...-...:00.-...0..---..;/00000000:00:-;..000;900//;9...;9;-.:9.9..;.:0;:0;0../0000/0.
@M03495:530:000000000-LYBTV:1:1110:20917:5500 1:N:0:TGACAGCT+CCTACGGG
GTCAGCATGTGAGCTTTGGAGTGAAATCTCTTGTCTTAAGGAATAAAGGAAAAAGATTCCGTCGGAGGCTCGGTGCTCTACAGGTTCAACCTTTGTACTCTATTATTGCCTCACATTCCATCTCTTGTGAAAATATATTTGATTGGCTTTTCTGCAGGTTGTTTGCCAGGACTTTCCAAGACCTCCACTAGAAAACACAATAAACTTTTTGGAAGCTGGACAACTATCTTCATTTTTCAGAAACAGTGAAC
+
BBBBBFFFFFFFGGGGGGGGGGHHHHHHHHHHHHHHHHHHHHHHHHHGHHHGHHGGHHHHGHHGGGGFGHHGGEFGHHHHHHHHHHHHHHHHHHHHHHHHHGHHHHHHHHHHHHHFHHGHHHHGHHHHHHDF3FGHHHHHHHHHHHGHHHHHHFGHGHHHHGHHEGHHHHHHHHHHHHHHHHGHHGFGHHG1GHHHFGHCG=GHHHHHHHGGBGFHHHHHHHHGHHHFHHGGGGGGGGGGFGFBFFBB0;0
@M03495:530:000000000-LYBTV:1:1110:19882:5500 1:N:0:TGACAGCT+CCTACGGG
GTCAGCATGTGAGCTTTGGAATTAGTAAATTCGTTGACGACAGAAGGAGCAAGATAACGACCACAGGGAGGGTGGTTTATCAACGGCAAAATATAGATCGGAAGAGCACACGTCTGAACTCCAGTCACTGACAGCTATCTCGTATGCCGTCTTCTGCTTGAAAAAAAAAAAAAAAATATATCACGATACTTTTACTCATCTCGCAAAATCCTTCTACCTATACTGTGTTAACATGTCTATACGTCCACATT
+
CBCCCFFFFFFFGGGGGGGGGGHHHHHHHHHHGHHHHHGGGGGHHHHHHHHHHHHHHHGGGGGHHHHGFGGGEFGGGHHHHHHHGGGGGHHHHHHHHHHHGGGGFHHHHHHGHHHGHHHHHHHHHHHHHHGHHHGHHFFHHHGGHHHFGEGHGHHHHHHHHHHHHGFF@@--9---<0:00000..<.-00<0000:0<00<.<-.-:B00000<<0<0:00000:00<000000:0000<0.0...0000
@M03495:530:000000000-LYBTV:1:1110:23099:5503 1:N:0:TGACAGCT+CCTACGGG
GTAGCATGTGAGCTTTGGAATTAGTAAATTCGTTGACGACAGAAGGAGCAAGATAACGACCACAGGGAGGCTGGTTTATCAACGGCAAAATATAGATCGGAAGAGCACACGTCTGAACTCCAGTCACTGACAGCTATCTCGTATGCCGTCTTCTGCTTGAAAAAAAAAAAATAAATTATATAAGACCAATTACACAACCCACAAAACATGAACGTGACTCAATTTAACGTGTACCGCAAATATGTCTAATA
+
CBCCCFFFFFFFGGGGGGGGGGHGGGHHHHHGHHHHHGFGGGHHHHGHHHHHHHHFHGGGGGHHHHGGGGGHHGFHHHHHHHHGEGGGHHHHHHHGBGHGGGGHGGHHHHFGGHGGHHHHHHGGFHHEHHFHHGHHFHHHHFGHHFHGDGHEHHHHGHHHHHGHDGCG@-A.00000009000000/:./090;009....9...9..;///9.....9/////9///./;/;//.----;/:////////
@M03495:530:000000000-LYBTV:1:1110:11237:5510 1:N:0:TGACAGCT+CCTACGGG
GTCAGCATGTGAGCTTTGGAATTAGCTGGTTTATCAACGGCAAAATATAGATCGGAAGAGCACACGTCTGAACTCCAGTCACTGACAGCTATCTCGTATGCCGTCTTCTGCTTGAAAAAAAAAAAAACAATTAATCATATAGTGTACTAAAGTAATTAAGACGCATCACACTTAAGTACTATATACTGAATAGAAAGTATCTATAATGCGAAAGTAACCGATTATCTACTTAAGTATCTAATAACTACAGA
+
CCCDDFFFFFFFGGGGGGGGGGHHHHHHHHHHHHHHHHGGGGGHHHHHHHHHHHGGGGHHHHHHHGHHHGHHHHHHHHHHGHGHHHHHHHHHHHHHGGHGHHGGGHGHHHHHHHHHHHHGGGC@>/</=/111111=11111>111111111=111100000.--<<000<:0000<000<00<0000<0<00:0<0:00000<00000..--.<0000---..000000:000<0000<00000000000
@M03495:530:000000000-LYBTV:1:1110:16881:5573 1:N:0:TGACAGCT+CCTACGGG
GTCAGCATGTGAGCTTTGTAATTAGTAAATTCGTTGACGACAGAAGGAGCAAGATAACGACCACTGGTTTATCAACGGCAAAATATAGATCGGAAGAGCACACGTCTGAACTCCAGTCACTGACAGCTATCTCGTATGCCGTCTTCTGCTTGAAAAAAAAAACAACAAAATACTCTTCATGACACCTCTCTTCATCGCATCAGACCTCCTATGACTTAATACTATCTAATTCTAACTCCCATCTGATCATT
+
CCCCDFFFFFFFGGGGGGGGGGHHHHHHHHHHGHHHGHGFGGGHHHHHHHHHHHHHHHGGGGGHHHHHHHHHHHHHGGGGGHHHHHHHHHHHGGGGHHHHHHHGGHHGGHHHHHHHHHHHHHGHGHHHGHHHGHGGHHHHGGGHGHHHHHHHHGHHFFFGG<.<......0000000000:0000.;.:/0900000...-000:.00./0000;009000:0000;000000000000.90/00000000
@M03495:530:000000000-LYBTV:1:1110:16041:5574 1:N:0:TGACAGCT+CCTACGGG
GTCAGCATGTGAGCTTTGGAGGGCAAGAAGTGGTTGTGACATTGCTATGGCAGCTAACAGGGAGGGTGGTTTATCAACGGCAAAATATAGATCGGAAGAGCACACGTCTGAACTCCAGTCACTGACAGCTATCTCGTATGCCGTCTTCTGCTTGAAAAAAAATATAATAAACACGACACTTTGATGAATTATGCTTGTTGTTCCAATATAATTGGGATTACCATGAGATCTTGCGACAGCAATGTTCTTTG
+
AAAA?FD5DFFFGGGGGGGGFGEGGGGHHCGHFHF?EADHHHHGHEHHGHFFD?GHGFEFEFGGGEAA01??BFFFHGG/@EGGHFBGHEHBGA>EGFHHFFGG?EGGHGHDFBDBGHHHHHDGHHBGHFDF01>@FGH0G</?@0F1?<<1F10>F1>AC-.00=0<D0=00CEC---00;:00<F0;C0009;0B.0./.9;099000;00;/;.;/B990FF/B/FF//;/;;@B9.;./////;9/B
@M03495:530:000000000-LYBTV:1:1110:16271:5576 1:N:0:TGACAGCT+CCTACGGG
GTCAGCATGTGAGCTTTGGAGTGAAATCTCTTGTCTTAAGGAATAAAGGAAAAAGATTCCGTCGGAGGCTCGGTGCTCTACAGGTTCAACCTTTGTACTCTATTATTGCCTCACATTCCATCTCTTGTGAAAATATATTTGATTGGCTTTTCTGCAGGTTGTTTGCCAGGACTTTCCAAGACCTCCACTAGAAAACACAATAAACTTTTTGGAAGCTGGACAACTATCTTCATTTTTCAGAAACAGTGAAC
+
CCCDDFFFFFFFGGGGGGGGGGHHHHHHHHHHHHHHHHHHHHHHHHFHHHHHHHGGHIIHHIHGGGGGGHHGGGGGHHHHHHHHHHHHHHHHHHHHHHHHHHHHHHHHHHHHHHHHHHHHHHHHHHHHHHHHHGHHHHHHHHHHHGHHHHHHHHHHHHHHHGHHHHHHHHHHHHHHHHDGGHHHHHHHHHGBDHHHHHHGGDDHHHHHHHGGBGFHGHFFHGHHHHHHHHGGGGGGGGGGFFFGGGFGFB0
@M03495:530:000000000-LYBTV:1:1110:5906:5581 1:N:0:TGACAGCT+CCTACGGG
GTCAGCATGTGAGCTTTGGAGTGAAATCTCTTGTCTTAAGGAATAAAGGAAAAAGATTCCGTCGGAGGCTCGGTGCTCTACAGGTTCAACCTTTGTACTCTATTATTGCCTCACATTCCATCTCTTGTGAAAATATATTTGATTGGCTTTTCTGCAGGTTGTTTGCCAGGACTTTCCAAGACCTCCACTAGAAAACACAATAAACTTTTTGGAAGCTGGACAACTATCTTCATTTTTCAGAAACAGTGAAC
+
CCCCCFFFFFFFGGGGGGGGGGHHHGHHHHHHHHHHHHHHHGHHHHGHHHGHHGGGGHHHGHHGGGGGGHHGGFGGHHHHHHHHHHHHGHGGHHHGHHHHHHHHHHHHHHHHHHHGHHHHHHHHHHHHHHBGGHHHGHHHHHHHGHGHHHHHHHGHGHGHHGHHHHHGHHHGHHHHHHHHGHHHHFHHHHH<GHHFECGGGDDGHGHHHHGG0CCHFHHHHEFEHHHHGHGGGGFGGGGGFGBFGFFFBF0
@M03495:530:000000000-LYBTV:1:1110:20167:5612 1:N:0:TGACAGCT+CCTACGGG
GTCAGCATGTGAGCTTTGGTCCAGCCTGAGTCCTGGTTTATCAACGGCAAAATATAGATCGGAAGAGCACACGTCTGAACTCCAGTCACTGACAGCTATCTCGTATGCCGTCTTCTGCTTGAAAAAAAAAAAATGAATATAAACTAATATAAAACATCACAGTCATTTAAAAAGATATAACTCTCAATATACAGATACTCATACCTGTTACACTGACGCATGTTACACCCACTTATACGTTACTATATTAC
+
CCCCCFFFFFFFGGGGGGGGGGHHHGHHHHHHHHHHHHHHHHHHHGGGGGHHHHHHHHHHHGGGGHHHHHHHGHHHGHHHHHHHHHHHHHHHHHHHHHHCHHHGGHHHHGFGHGHHHHHHHGHHHHGGGGG</01111111?11111=1111111.11100000000000000..<0000<0<:000000<00:00<<000000/0<0000<0:000.<-<.<00<0</<<..00000.0/<.00000000
@M03495:530:000000000-LYBTV:1:1110:6649:5618 1:N:0:TGACAGCT+CCTACGGG
GTCAGCATGTGAGCTTTGGAGTGAAATCTCTTGTCTTAAGGAATAAAGGAAAAAGATTCCGTCGGAGGCTCGGTGCTCTACAGGTTCAACCTTTGTACTCTATTATTGCCTCACATTCCATCTCTTGTGAAAATATATTTGATTGGCTTTTCTGCAGGTTGTTTGCCAGGACTTTCCAAGACCTCCACTAGAAAACACAATAAACTTTTTGGAAGCTGGACAACTATCTTCATTTTTCAGAACCAGTGAAC
+
A>ABBFFFFFFFGGGGGGGGGGHGHHGHGHHFHHHHHHHHHHHHHHHHHHHHHHEFFGHHHGHGGGGGFEHFE?EEHHHHFHHHHFHHFHHFHHGGGF@GHGHGFHHH4BFBF/?F4BGFEDEGHHHFGGB?FBGFFHEHHHHFB?GCFHFHFGEFGFHFCCGHHEEFFCCCGHHHHHF10??BG.GGHHH1>FGHEAGEF=0=DGHGFHGG/0CCGGC:GGAAGGFHHHB00B0FFFFFFF/.A?;0F00
@M03495:530:000000000-LYBTV:1:1110:23033:5621 1:N:0:TGACAGCT+CCTACGGG
GTCAGCATGTGAGCTTTGGAGTGAAATCTCTTGTCTTAAGGAATAAAGGAAAAAGATTCCGTCGGAGGCTCGGTGCTCTACAGGTTCAACCTTTGTACTCTATTATTGCCTCACATTCCATCTCTTGTGAAAATATATTTGATTGGCTTTTCTGCAGGTTGTTTGCCAGGACTTTCCAAGACCTCCACTAGAAAACACAATAAACTTTTTGGAAGCTGGACAACTATCTTCATTTTTCAGAAACAGTGAAC
+
CCCCCFFFFFFFGGGGGGGGGGGHGHHHHHHHHHHHHHHHHHHHHHHHHGHHHHGGHHIIHHHGGGGGGHHGGEGGHHHHHGHHHHHHHHHHHHHGGHHHHHHHHHHHHHHHHHHHHHHHHHHHHHHHHHGHFGHHHHHHHHHHHHHGGHHHHHHHHHGGHGHHHGHHHHHHHHHHHHHFHHHHHGHHHHHFHHHHHGGGHHHHHHHHHHGG0C:GHHGFHHHEHHHHHHGGGGGGGGGGBFFGGGFF9B0
@M03495:530:000000000-LYBTV:1:1110:12777:5632 1:N:0:TGACAGCT+CCTACGGG
GTCAGCATGTGAGCTTTGGAGACTGGTTTATCAACGGCAAAATATAGATCGGAAGAGCACACGTCTGAACTCCAGTCACTGACAGCTATCTCGTATGCCGTCTTCTGCTTGAAAAAAAAAAAAAATAGCACTGGCGGGCAACCCTGAAACTGACAGCATTACCTCATAACTGTATAGGCAACCGTACTTAGCTCTGCTCTCGCACCTCTCTCTTACATGCTCTGAGTCCGAGCATCCTGAGTCATTCCATC
+
CCCCCFFFFFFFGGGGGGGGGGGHHHGHHHHHHHHGGGGGHHHHHHHHHHHGGGGGHHHHHHGHHHGHHHHHHHHHHHHHFHHHHHHHHHHHHGGHHHHGFEHGHHHHHHHHHHHHGGEDG<///0<1?11100.<<-;-...:;:/00009;/:0.;C900009/000/00090000/0...-..../9/;/////;///..---9./////;///:////////://9.-:-;9//////////:///9
@M03495:530:000000000-LYBTV:1:1110:22615:5636 1:N:0:TGACAGCT+CCTACGGG
GTCAGCATGTGAGCTTTGGAATTAGTAAATTCGTTGACGACAGAAGGAGCAAGATAACGACCACAGGGAGGGTGGTTTATCACGGCAAAATATAGATCGGAAGAGCACGCGTCTGAACTCCAGTCACTGACAGCTATCTCGTATGCCGTCTTCTGCTTGAAAAAAAAAAAAGACTAATGTGTACCCTATGATCCCAATTCCTGTTAGCACTAAGCGAACGAACGTTCCCATGTCTGTACACCCGATACATA
+
BBBAAFFD4DFFGGGFDDGGGGHHHHHHFHFFGHHHHHGCFGFHHHAFHGHFGHHHFFGFGEGHHFFGAEGFEGG1EGFFHHHGGEECHHHHHHFGFHHEEFGEFHHH/>CB@BG2FGHHHHHHHHHHFHHHGHFFD<GDGC?FFGF@E@GFH1FFGGGFHF0GC?@---9..;0900000000000:9009//./9./;/9/////9///////-.---..--9.;.//////9/9/;/:9.-----///
@M03495:530:000000000-LYBTV:1:1110:18586:5645 1:N:0:TGACAGCT+CCTACGGG
GTCAGCATGTGAGCTTTGGAATTAGTAAATTCGTTGACGACAGAAGGAGCAAGATAACGACCACAGGGAGGGTGGTTTATCAACGGCAAAATATAGATCGGAAGAGCACACGTCTGAACTCCAGTCACTGACAGCTATCTCGTATGCCGTCTTCTGCTTGAAAAAAAAAAATTAGCTTTCGCACCTTGCTTGCACCTACAATTCCGCAAGCACTCTCGTCTTCGGACATTTTCTCTCTACTGTTACTCTAC
+
BBABAFFFFFFFGGGGGGGGGFHHHHHHHHHHGGGHHGGFGGGHHHHHHHHHHHHHHHGGGGGHHHHG1EEGEGGGGHHHHGHHGCGGGHHHHHHGFHH/EAFEHHHHHHHGHGHGEHFGGHHHFHHHFGBGHHHHHGFHFHFGGHGGDAGHE1GHHBGGHH1DGDCF?;-./9090B00...--900/;00.009//;/://///.---9.9////...9./.;;--//////;/;/////9/:9////9
@M03495:530:000000000-LYBTV:1:1110:24714:5656 1:N:0:TGACAGCT+CCTACGGG
GTCAGCATGTGAGCTTTGGAATTAGCTGGTTTATCAACGGCAAAATATAGATCGGAAGAGCACACGTCTGAACTCCAGTCACTGACAGCTATCTCGTATGCCGTCTTCTGCTTGAAAAAAAAAAGAAATTGACTTACTTGCGTGCATGAGAGTCGAGTGTAATTCCCATTGGACGGGTCAACTGCTATAATATATAGATTATCACCACTCAGTTCTGTGTTTTGCTGTACTCTATCCTAGCATGATTACAC
+
BABBAFFFFFFFGGGGGGGGFGHHHHHHHGHHHHHHHHGGGGGHHHGHHHHHGHG?FDHHGHGFHGHHHGHHHHHHBEHHFHFHFHHFGHFH3FDFEEHFGHEEEHGHHGGHHHFBGHGG?D////0222@22@222<F11///</1=<111<1-<->.1000=000000000/<-;:-.<0:/C0000;0900000;00900;090.///00;000009///.00000/;9//////////////;///9
@M03495:530:000000000-LYBTV:1:1110:25604:5661 1:N:0:TGACAGCT+CCTACGGG
GTCAGCATGTGAGCTTTGGAATTAGAAATTCGTTGACGACAGAAGGAGCAAGATAACGACCACAGGGAGGGTGGTTTATCAACGGCAAAATATAGATCGGAAGAGCACACGTCTGAACTCCAGTCACTGACAGCTATCTCGTATGCCGTCTTCTGCTTGAAAAAAAAAATAAATACCGCACGTGAGAAAAGGACATAATCCAGCTCATGATCGGAACGTGAAGAAATAATTTAGGTCAATTTGTTCTAATG
+
BABAAF5DFDFFFFFGGGGFGGHGHHHHFGHGGHHHFGFEGECHFEGGGGFHEHHGHDGGGGG1BEA11EGB?EEGFGFHHHHGGC/EFGGHBHHH4FGF?/?BB2BGFH@GFHEBFCHHFGHFFGGGHHGFFHHD2?FGGFFHHFGC.>CFDHHFHFF0F10C-<@D@.00:;090.----9...0;///.:./00;99BF//;B/////9....99.9..BF/////////9///////9;/.///9//
@M03495:530:000000000-LYBTV:1:1110:16922:5679 1:N:0:TGACAGCT+CCTACGGG
GTCAGCATGTGAGCTTTGGACCAGCCTGAGTCCCTGGTTTATCAACGGCAAAATATAGATCGGAAGAGCACACGTCTGAACTCCAGTCACTGACAGCTATATCGTATGCCGTCTTCTGCTTGAAAAAAAAAAATTTTTGATGATTTTCATAATTCAATATATATTTTACCTTATCATCAAGAAATATAGAAGATAAACGCCCTTATCCAGGATTACAGAAACGTGTTTAATTTTTTATTTGTGTTTTACAG
+
AAABBFFFFFFFGGGCGFCGFGHHHGHHFHHFHHHHHHHHHHFHHHGEEGGHHHHGHHHHHHFGFEEFEFFHGFHFHFGHHHF3FEG3GDGF3GHE1EGG4DBFGGHFDG/EEGEHHBBDHF0FB3FEC@@//011<<//1@11<111111>F11111=>1<11>0=D0<000=0=000000//;000000:/0:000.----//9;00:/.0000;00/9/...;;/C90009/-./////../..9//:
@M03495:530:000000000-LYBTV:1:1110:14854:5683 1:N:0:TGACAGCT+CCTACGGG
GTCAGCATGTGAGCTTTGGTCCGCCTGGTTTATCAACGGCAAAATATAGATCGGAAGAGCACACGTCTGAACTCCAGTCACTGACAGCTATCTCGTATGCCGTCTTCTGCTTGAAAAAAAAAAATTTACCGTAACAGAATTAACCTAACATCTTTCTATTCATTTTATCTATACATCTACCATCAGTCATTATACTCATCTGACTTCAGATTTTATCCACCACATATCATCCGTTATACTTGTCTCTTTTT
+
BBBBAFFFFFFFGGGGGGGGGCGGGGHHGHHHHHHHHGGGGGHHHHHHHHHHHGGGGHHHHHHHGHHHGHHGHHHHHHHHHHHGHHHFHHFHHHHFGGGDFEGEEGHHGHHHHHHHHHGGGFG@021?F1//<//??01111>=>11101>1111==00000000<000000=000000:;00/0::000:000;00:00000000;0000900;0;00/..;.90000;00..0../9/9/////;B/;;
@M03495:530:000000000-LYBTV:1:1110:17368:5701 1:N:0:TGACAGCT+CCTACGGG
GTCAGCATGTGAGCTTTGGAATTAGTAAATTCGTTGACAGCAAGATAACGACCACAGGGAGGGTGGTTTATCAACGGCAAAATATAGATCGGAAGAGCACACGTCTGAACTCCAGTCACTGACAGCTATCTCGTATGCCGTCTTCTGCTTGAAAAAAAAAAAAAACCTGGGTAATGGGTGAAAGCGCTGTAACTCAGTAATAACTCCGTGGTGTAGGCATGCCCGCTGGAGCGCATCTGCGGCTAGACTGC
+
BAABAFFFF@FFGGFEGGGGGGHFFGGHBGHHGGFHHGGHFHEHFGFDHFAEAAGEGEFGFGG1FEEFGHHHEGCEEEGEHHFEGHHFHHHGEFEHHFFH2EEGHHFHHHHHHHFGFHHHHHHBFHGH3FGHHGGHHHFGA?GGHHHFHEG0G110-<--<A---9:/...;0/00;./..00;/.-9-.///////////;BF99/;..-;..;/////.9//.--9-...--9.;///----../////
@M03495:530:000000000-LYBTV:1:1110:16787:5727 1:N:0:TGACAGCT+CCTACGGG
GTCAGCATGTGAGCTTTGGTCCAGCCTGAGTCCTGGTTTATCAACGGCAAAATATAGATCGGAAGAGCACACGTCTGAACTCCAGTCACTGACAGCTATCTCGTATGCCGTCTTCTGCTTGAAAAAAAAAAAAAATCACAAAACCAATGTACGATAAGTTTGCACAGAGACAGTGAGATATAGAGTCAGTCGAACTTGCCGCGCACTAGTAGATGTACAGTGTCACAGTGAGATGTGGTAGATATAGATAT
+
DDDDDFFFFFFFGGGGGGGGGGHHHGHHHHHHHHHHHHHHHHHHHGGGGGHHHHHHHHHHHGGGGHHHHHHHGHHHGHHHHHHHHHHHHHHHHHHHHHHFHHHGGHHHHGGGHGHHHHHHGHFHHHGG/B>>//-011111000...00000.<...0:00;0000/0:////00000000000000000;:....0;00------:F0000000;00:0;000000000000;0:00:00000:;00000
@M03495:530:000000000-LYBTV:1:1110:23127:5751 1:N:0:TGACAGCT+CCTACGGG
GTCAGCATGTGAGCTTTGGATGGTTCTGGTTTATCAACGGCAAAATATAGATCGGAAGAGCACACGTCTGAACTCCAGTCACTGACAGCTATCTCGTATGCCGTCTTCTGCTTGAAAAAAAAAAAACTCTATAGCGGGTTTACTTGACTTCTTAAGCTCATAGGCCACATCATCCGCTTGACATTCAGTATCGACTTACTCACGACCACACACCGCAGCTACATGCTTTCGATCCCTGCCAACCCAACCTT
+
BAABBFFFFFDFGGGGGGGFGGGFGHHHCFGGHHHHHHGGGGGHFGFHHHHHHHGFGGHHHHFFHGFGFFHHHHHHHHHHGHHHHHFBHGHFBGHGGFFHFBEEGFGGHHHHHFHHHHGGGFCD//<1?111<1<//--.>11110000000=00=00000000//...0:0000..:...;;00;000000..-.;0000;/..---;;....-----;/////;99/9.;/.../9.9;/..;...9//
@M03495:530:000000000-LYBTV:1:1110:16379:5755 1:N:0:TGACAGCT+CCTACGGG
GTCAGCATGTGAGCTTTGGTCCAGCCTGAGTCCCTGGTTTATCAACGGCAAAATATAGATCGGAAGAGCACACGTCTGAACTCCAGTCACTGACAGCTATCTCGTATGCCGTCTTCTGCTTGAAAAAAAAAAAACACACACGACACAGAGGAGTGGCTGGAGTGTAATTGGAATAGGTATATTACTGCGCAATCCATATACAACCCGTTCTCGACTGCACTACTCTGCACTGTCGCAGTCGCTCACGCGAG
+
CABBCFFFFFFFGGGGGGGGGGHHHGHHGHHHHHHHHHHHHHHHHHGGGGGHHHHHHHHHHHGAFGHHHHHHHGHHHGHHHHHHHHHHHHHHHHHGHHGGHHHG?EHHFHG?EHGHHHHFHH0BFGHGCF//<//?0=...-----/.</..<<C..::.;.0.000<0;0000000000009;9B00.-:-.0900;0000:0;;-../:0.0-../0090/0000000;/00.;9:.0.-..90..---
@M03495:530:000000000-LYBTV:1:1110:11532:5756 1:N:0:TGACAGCT+CCTACGGG
GTCAGCATGTGAGCTTTGGAGTGAAATCTCTTGTCTTAAGGAATAAAGGAAAAAGATTCCGTCGGAGGCTCGGTGCTCTACAGGTTCAACCTTTGTACTCTATTATTGCCTCACATTCCATCTCTTGTGAAAATATATTTGATTGGCTTTTCTGCAGGTTGTTTGCCAGGACTTTCCAAGACCTCCACTAGAAAACACAATAAACTTTTTGGAAGCTGGACAACTATCTTCATTTTTCAGAAACAGTGAAC
+
A>A1>CDF1FFFGGGFGGCEC1AFGD3GFFBDGHFHGFFGHEAFHFFFBCGHHHFAGFGFFGGGGEE?ECGEGGEEFHDEFFHGGDGFFFAFEGHFGHH1GFHG2GFDFE@GGHGFFHHHHHFHHHHHFD2B1FDF2BFFGHFG10<BFGHFH2FHECGFF?GGFHHHHGECGGHHHG1?CGHHHGCFFF1111<GEFCED0<GHHHGGHCGB0/:GC/.GHGEGHHGFFBFFGGGFGGFFFFBBGCFF00
@M03495:530:000000000-LYBTV:1:1110:16343:5797 1:N:0:TGACAGCT+CCTACGGG
GTCAGCATGTGAGCTTTGGAATTAGCTGGTTTATCAACGGCAAAATATAGATCGGAAGAGCACACGTCTGAACTCCAGTCACTGACAGCTATCTCGTATGCCGTCTTCTGCTTGAAAAAAAAAAAAACAATGGAACACCCTAAATTAATAGATTAATAATCTTCTGAACTTACATACATAACAACTATACTCATATCATATTGTGTCATATCTTCTCTCATGTGCATTACTCGACACTTACGCCTACTATT
+
CCCBBFFFFFFFGGGGGGGGGGHHHHHHHHHHHHHHGHGGGGGHHHHHHHHHHHGGGGHHHHHHHGHHHGHHHHHHHHHHHHHHHHHHHHHHFHHHGGHHHHGGGHGHHHHHHHGHHHHGGGCF/>>/?/11111100...001111110000=0000=00000000<000000;0000;0000:0000;0000000;0900090/0;B00000000;000000000000009:-9-0000..-../0000
@M03495:530:000000000-LYBTV:1:1110:14479:5818 1:N:0:TGACAGCT+CCTACGGG
GTCAGCATGTGAGCTTTGGAGGGCAAGAAGTGGTTGTGACATTATGGTTTATCAACGGCAAAATATAGATCGGAAGAGCACACGTCTGAACTCCAGTCACTGACAGCTATCTCGTATGCCGTCTTCTGCTTGAAAAAAAAAATGCAGTGGAGGCGACAGGCATTCGCGGAGGAGCGGTGGAATGCGTAGGTTATGAGAAGAACAGCAGTGGCGACGGCGGCTTTCTTGGCTGTAACGGGCCGTTTGGCTAG
+
A1111BDFFDF3AAD1FGGGFFEFAFF00FAAEFCEA?22FFFFEGBGGGBGE22FEEAEEAB1FEBGF21F?//BC0EC0GGE>>BFGB1GFHHE2BBGHHBG11?FG2BBFEG/CF>FEEEG/BB>GG1B0111B///<<?1111<1>1.<.----<C..00;0.-----..;?AB-..00:0-;---///://9//9//99/---///-99---;9-=--////9//;A9///-----9--/9-;//-
@M03495:530:000000000-LYBTV:1:1110:20884:5821 1:N:0:TGACAGCT+CCTACGGG
GTCAGCATGTGAGCTTTGGAGTGAAATCTCTTGTCTTAAGGAATAAAGGAAAAAGATTCCGTCGGAGGCTCGGTGCTCTACAGGTTCAACCTTTGTACTCTATTATTGCCTCACATTCCATCTCTTGTGAAAATATATTTGATTGGCTTTTCTGCAGGTTGTTTGCCAGGACTTTCCAAGACCTCCACTAGAAAACACAATAAACTTTTTGGAAGCTGGACAACTATCTTCATTTTTCAGAAACAGTGAAC
+
BBBBBFFFFFFFGCGGGGGGGGHHGHHHHHHHHGHHHHGFCFGHFHHHEFHFHHFGGHFFHHHGGGGGGHHGGGDEHHHHHHFEGHHHHFHHHGHHEHHHHHHHFFHFBGHEH/CDGHGHFHHHHHHHHHGHHGFHHHFHHDGFGHHFGFHHFGHFHGHHHGGHFHHHHGEEHHHHHG1FFGFFHHFHFHHFFGHHHHHGDD<GHGHHHH?C/:CGGHF.CGHEGHHGHHGGEFFGGGGGFBF/CFFF0C0
@M03495:530:000000000-LYBTV:1:1110:13455:5853 1:N:0:TGACAGCT+CCTACGGG
GTCAGCATGTGAGCTTTGGAGTGAAATCTCTTGTCTTAAGGAATAAAGGAAAAAGATTCCGTCGGAGGCTCGGTGCTCTACAGGTTCAACCTTTGTACTCTATTATTGCCTCACATTCCATCTCTTGTGAAAATATATTTGATTGGCTTTTCTGCAGGTTGTTTGCCAGGACTTTCCAAGACCTCCACTAGAAAACACAATAAACTTTTTGGTAGCTGGACAACTATCTTCATTTTTCAGAAACAGTGATC
+
AAAA?FFF1F3DEGGGG1B1BGEGDGHHFHHHFG1FHBHHHHCGHHHGHHGCGHGAD1FFGFEEEAEEEFFA@?//FGFHGFHGFDFG@B0FGE@GGEHDG1FGFFBE1FFHFGC2GGFGFFHGHHF>EBGFHHHFHFHHD2GF10<GGHHFB2B2F0<FCA/C01DGB/FGGC11?F?<0FFCG.00FG11=FGHHF..<00<<0==DD@@.00:GGCCGGHHHHHFHHFFFGGBFFFF0;BB9/CFF00
@M03495:530:000000000-LYBTV:1:1110:21267:5854 1:N:0:TGACAGCT+CCTACGGG
GTCAGCATGTGAGCTTTGGTCCAGCCTGAGTCCTGGTTTATCAACGGCAAAATATAGATCGGAAGAGCACACGTCTGAACTCCAGTCACTGACAGCTATCTCGTATGCCGTCTTCTGCTTGAAAAAAAAAAAGGAATGTCGAGAGCGAGCCCTTATTCCGTCTTTTGCTTTAGAGAATAGTACCCAATTGACACTAATTAATGACATGCTCAATATCACGTATGACATCATCTACTCCCCATCAGTGCTTC
+
BBBBBFFFFFFFGGGGGGGGGFCHHGHHHHDGFHFHGHHHFHHHGGGEGGHHHHHHHHHGHGCGGFHHHHHHGFEFF5GHHHHHGFFHFHHHHHHAFFH3GHHFAGCFFF>/0FFBGHHHHGE?3BECCG/>A/?GF111<?-C-.--<--.<//<0==<0.;.0000000;0:00::00;;0:00./0000000//00900;00090000090;0909../;/:;9///:/;/////.;.9/////////
@M03495:530:000000000-LYBTV:1:1110:22087:5867 1:N:0:TGACAGCT+CCTACGGG
GTCAGCATGTGAGCTTTGGAATTAGTAAATGTTGACGACAGAAGGAGCAAGATAACGACCACTGGTTTATCAACGGCAAAATATAGATCGGAAGAGCACACGTCTGAACTCCAGTCACTGACAGCTATCTCGTATGCCGTCTTCTGCTTGAAAAAAAAAATAGATTATACATACTAAAAATTCTTCTTCGTTAGGCTTGTACAGTTGACTCACTAGATGTTATTAATTTACATTCTTGAGGTTTTCTCACG
+
BABBCFFFFFFFGGGGGGGGGGHHHHHHHHHHHHHHGGGGGHHHHHHHHHHHHHHHGGGGGHHHHGGHHHHHHHGGGGGHHHHHHHHGHHGGGGHFFGHFGGHGHGHHHHHHHHFGGHHHGHHHHHGD2BBFEDHHHH@DGGGHHGHHHHGHG1?EGECC.<0000=0=000000000:0.00000000;//..:00/-90000000000;000;0000;00;000;000;0000;:0:0///0.00000.
@M03495:530:000000000-LYBTV:1:1110:12807:5871 1:N:0:TGACAGCT+CCTACGGG
GTCAGCATGTGAGCTTTGGAGTGAAATCTCTTGTCTTAAGGAATAAAGGAAAAAGATTCCGTCGGAGGCTCGGTGCTCTACAGGTTCAACCTTTGTACTCTATTATTGCCTCACATTCCATCTCTTGTGAAAATATATTTGATTGGCTTTTCTGCAGGTTGTTTGCCAGGACTTTCCAAGACCTCCACTAGAAAACACAATAAACTTTTTGGAAGCTGGACAACTATCTTCATTTTTCAGAAACAGTGAAC
+
BBBBBFFFFFFFGGGGGGGGGACGHHHHFHHHHHHHHFHHHHHHHHHGHHHHHHGEGGHHHHHGGGGGGGHGG?EGFHHHHHHHHHHHHHHHHHGFGHHHHFHHGHHHHHHHHGHHHHHHGHHHHHHGGHBGHGHHHHHHHHHHFFHHHHHHHHHGHHHHGDHGFHHHHHHHHHHHHHFHFHHHHHHHEEFGFHGHGHHEGD<DHHHHHHGC;GHHHHHHHGFEHHHGHHGGGGGGFFFGFGFGFFFB0C9
@M03495:530:000000000-LYBTV:1:1110:16222:5871 1:N:0:TGACAGCT+CCTACGGG
GTCAGCATGTGAGCTTTGGAGTGAAATCTCTTGTCTTAAGGAATAAAGGAAAAAGATTCCGTCGGAGGCTCGGTGCTCTACAGGTTCAACCTTTGTACTCTATTATTGCCTCACATTCCATCTCTTGTGAAAATATATTTGATTGGCTTTTCTGCAGGTTGTTTGCCAGGACTTTCCAAGACCTCCACTAGAAAACACAATAAACTTTTTGGAAGCTGGACAACTATCTTCATTTTTCAGAAACAGTGAAC
+
CCCCCFFFFFFFGGGGGGGGGGHHHHHHHHHHHHHHHHHHHHHHHHHHHHHHHGGGHHHHHHHGGGGGGHHGGGGGHHHHHHHHHHGHHHHGHHGGHHGHHHHHHHHHHHHHHHHHHHHHHHHHHHHHHGHFHHHHHHHHHFHHHHHHHHHHHHGDHHHHHGHHGHHHHHHHHHHHHHGHHHHHHHHHHEHBGHHHFGHGG=<GHHHHHHGG/GFEHFHHHHGEGGHHHHGGGGGGGGGGGFBFFF;;FB9
@M03495:530:000000000-LYBTV:1:1110:19126:5881 1:N:0:TGACAGCT+CCTACGGG
GTCAGCATGTGAGCTTTGGAGTGAAATCTCTTGTCTTAAGGAATAAAGGAAAAAGATTCCGTCGGAGGCTCGGTGCTCTACAGGTTCAACCTTTGTACTCTATTATTGCCTCACATTCCATCTCTTGTGAAAATATATTTGATTGGCTTTTCTGCAGGTTGTTTGCCAGGACTTTCCAAGACCTCCACTAGAAAACACAATAAACTTTTTGGAAGCTGGACAACTATCTTCATTTTTCAGAAACAGTGAAC
+
CCCCCFFFFFFFGGGGGGGGGGHHHHHHHHHHHHHHHHHHHHHHHHHHHHHHHHGGHHIIHHHGGGGGGHHGGGGGHHHHHHHHHHHHHHHHHHHHHHHHHHHHHHHHHHHHHHHHHHHHHHHHHHHHHGHHHHHHHHHHHHHHHEHHHHGHHHHHHHHHHGHHHHHHGHHHHHHHHGGHHHHHHGHHHHGHHHHHHGE<GDGHHHHHHHCG:CGEHHHFHHHGHHHHGHGFGGGGGFGGFF0FFGFEBF0
@M03495:530:000000000-LYBTV:1:1110:10106:5892 1:N:0:TGACAGCT+CCTACGGG
GTCAGCATGTGAGCTTTGGAGTGAAATCTCTTGTCTTAAGGAATAAAGGAAAAAGATTCCGTCGGAGGCTCGGTGCTCTACAGGTTCAACCTTTGTACTCTATTATTGCCTCACATTCCATCTCTTGTGAAAATATATTTGATTGGCTTTTCTGCAGGTTGTTTGCCAGGACTTTCCAAGACCTCCACTAGAAAACACAATAAACTTTTTGGAAGCTGGACAACTATCTTCATTTTTCAGAAACAGTGAAC
+
CCCCCFFFFFFFGFGGGGGGGGHHHHHHHHHHHHHHHHHGGHGHGHHHHHHHHHGGHIHHHIHGGGGGGHHFGGGGHHHHHHHHHHHHHGHHHHHGHGHHHHHHBHHGHHHHGHHHHHHHHHHHHHHHHHGGDFHHHBHHHHHHG0FGHHHHHFHHHHHHFEHHFHHHHHHHHHHHHHFHHHHGHHGHHGHGFGGGEGGGGGGGHHHHHHGGHC/EHHFFGHHHHHHGHHFGGGGGFGGGBBFFEFBFFF0
@M03495:530:000000000-LYBTV:1:1110:11599:5896 1:N:0:TGACAGCT+CCTACGGG
GTCAGCATGTGAGCTTTGGAGCAAGAAACGACCACAGGGAGGGTGGTTTATCAACGGCAAAATATAGATCGGAAGAGCACACGTCTGAACTCCAGTCACTGACAGCTATCTCGTATGCCGGCTTCTGCTTGAAAAAAAAAAAAAAAAACAGCACCTACATGTAATTAACAAATCTACATTCTAATTAAAACAAACCATATAGCACACACTCAGTCCCATCTCTATCTTTATCATACAGAACTCGTAGTATT
+
BBBBBFFFFFFFGGGGGGGCBGHFCB4FEFEGGAA2A22F2A22AA1AAGDF5G31E0001BBGEGHF5G??1?>1F2GHFH/1?F1FD?EGGC3G3FE44B?33?3343BG0F/FGHF//><C<GDHFGCGHHHGGGCF<C--;---.././.;/9//0000;00000;0.0///////9/////9/9/9....../;//////.9..//;//9//////;//////9///9//////9.//..9../;/
@M03495:530:000000000-LYBTV:1:1110:21209:5924 1:N:0:TGACAGCT+CCTACGGG
GTCAGCATGTGAGCTTTGGAATTAGTAAATTCGTTGACGACAGAAGGAGCAAGATAACGACCACAGGGAGGGTGGTTTATCAACGGCAAAATATAGATCGGAAGAGCACACGTCTGAACTCCAGTCACTGACAGCTATCTCGTATGCCGTCTTCTGCTTGAAAAAAAAAAAACCTCACGACACATATATTTTATTAGTGCTGTTGAAAAATACTGACCGATCGTTTGAGCATATGTCAGAATTTGTCTCAA
+
BBBBBFFFFFFFGGGGGGGGGGHHHHHHHHHHGGHHFHGGGGGHHHHHHHHHHGHHHHGGGGGHHFHGFFGGEFGEFHHHHHGHGGGGGHFHHHHHHHHHGGGGGHFHHHH@FHHGGHHHHHGHFHHEBGFGFHHGF>?FGHFDHHH?A.>FF<FHGHHHG1FGHCCF?-;-..///..;--;/;000000;/;////////;//////.9/BF//9/-----...9/.;///////////;;B;;//;//
@M03495:530:000000000-LYBTV:1:1110:12671:5936 1:N:0:TGACAGCT+CCTACGGG
GTCAGCATGTGAGCTTTGGAGTGAAATCTCTTGTCTTAAGGAATAAAGGAAAAAGATTCCGTCGGAGGCTCGGTGCTCTACAGGTTCAACCTTTGTACTCTATTATTGCCTCACATTCCATCTCTTGTGAAAATATATTTGATTGGCTTTTCTGCAGGTTGTTTGCCAGGACTTTCCAAGACCTCCACTAGAAAACACAATAAACTTTTTGGAAGCTGGACAACTATCTTCATTTTTCAGAAACAGTGAAC
+
BBBBBFFFFFFFGGGGGGFGGGHHHHHHHHHGHFHHHFHHHHHHHHFHHHHHHHGFHHHHGGHGGGGCGHHGGEEEHHHHHHFHHHEGHFFHGHHHHHFFHHHHGHHHHHHHHHHHHHHHHHHHHHHHHHHHHGHHHHHHHHHF?FBGFHGFDFFGGFGHGGHHFHHGHHCEGHHHHGGHGHHHHHHHFHH1FGCGHFECD=0=DGHFGHGG/CCGGHGEFGFHCHHFFFFFF;FFFFGGFGGGFGFFBB9
@M03495:530:000000000-LYBTV:1:1110:20509:5943 1:N:0:TGACAGCT+CCTACGGG
GTCAGCATGTGAGCTTTGGTTTATCAACGGCAAAATATAGATCGGAAGAGCACACGTCTGAACTCCAGTCACTGACAGCTATCTCGTATGCCGTCTTCTGCTTGAAAAAAAAAAGAATTATACTTATGAATTCAATGCTCTCGTATCTTAACTTTAGTCATGTTTTTAATTGTTGGAGTCAATTTAGTGAATTTACGCAATTTTGTCTCTGCCATGAATCGCTTCTTCTCATTCAACTATGCATTTGTCGT
+
AAABBFFFFFFFGGGGGGGGGGHHGHFFGGG?EHHHHHHHHHGHGGGGAFFHHHHEHHHEHFFHFHHHHHHHHGHHHHHFHHBGHHEAGHEFEFGGEGHGFHBGF3FBGGG/>//?02B33?2222@F2@2F2222222<11///00111111=111<<111<110..<F0000..0///00000000000;000;.:.-:0000;9000900/0000;09..;.0;0000;000000/0000/9////..
@M03495:530:000000000-LYBTV:1:1110:18918:5955 1:N:0:TGACAGCT+CCTACGGG
GTCAGCATGTGAGCTTTGGAGTGAAATCTCTTGTCTTAAGGAATAAAGGAAAAAGATTCCGTCGGAGGCTCGGTGCTCTACAGGTTCAACCTTTGTACTCTATTATTGCCTCACATTCCATCTCTTGTGAAAATATATTTGATTGGCTTTTCTGCAGGTTGTTTGCCAGGACAGGTCGTGATTGCTGGAGCAGGTATGATATAATTCTAGGATTTGACAGATGAATAATTTACATATATATCTAACTTTGA
+
CBCCCFFFFFFFGGGGGGGGGGHHHHHHHHHHHHHHHHHHHHHHHHHHHHHHHHGGHHIIHIHGGGGGGHHGGGGGHHHHHHHHHHHHHHHHHHHHHHHHHHHHHHHHHHHHGGHHHHHHHHHHHHHHHHHHHHHHHHHHHHHHGHHHHHHHHHHHHHHHHGHGHHHHHHHHHGGHHGGGHHHHHHHHFHGEHHGHHGHHHHHHHHHHHHHFHHHHHHHHHHHG;GGCFHHHGHHHGFGGGGGHBFGFCC0
@M03495:530:000000000-LYBTV:1:1110:22959:5957 1:N:0:TGACAGCT+CCTACGGG
GTCAGCATGTGAGCTTTGGAGTGAAATCTCTTGTCTTAAGGAATAAAGGAAAAAGATTCCGTCGGAGGCTCGGTGCTCTACAGGTTCAACCTTTGTACTCTATTATTGCCTCACATTCCATCTCTTGTGAAAATATATTTGATTGGCTTTTCTGCAGGTTGTTTGCCAGGACTTTCCAAGACCTCCACTAGAAAACACAATAAACTTTTTGGAAGCTGGACAACTATCTTCATTTTTCAGAAACAGTGAAC
+
CBBCCFFFFFFFGGGGGGGGGGHHHHHHHHHHHHHHHHHHHHHHHHHHHHHHHHGGHIIHHHHGGGGGGHHGGGGGHHHGHHHHHHHHHHHHHHHHHHHHGHHHHHHHHHHHHHHHHHHGHHHHHHHHHHHHGHHHHHHHHGHHHGHHHHHHHHHHHHHHHFHGHHGHGHHHHHHHHHHHGHHHHHHFHGGFDGHHEGHGHHFHHHHHHHGGCCGHHHFHHHHEHHHHGHFFGFGGGGGGGGGGGFFFFF0
@M03495:530:000000000-LYBTV:1:1110:20710:5962 1:N:0:TGACAGCT+CCTACGGG
GTCAGCATGTGAGCTTTGGAATTAGTAAATTCGTTTGGTTTATCAACGGCAAAATATAGATCGGAAGAGCACACGTCTGAACTCCAGTCACTGACAGCTATCTCGTATGCCGTCTTCTGCTTGAAAAAAAAAAAAAAGCTTGCTAAAACATCACTGTACAATTCGAATATGAGCGTCTACACGCAAAATAAAAGTCAACACAATGAGTCAAAGATTACTTCTGCACGAGTACGCCGGATTACTTACTACGA
+
BCCCBFFFFFFFGGGGGGGGGGHHHHHHFGHHGHHGGGHHHHHHHHHGGGGGHHHHHGHHHHHFGGGHGHHHHHGHHHGGHHHHHHGGHHHHHHHHHHHBEBGGGFEHHHFGFFHGHHHHHHBBGFHG@DGF/><>-.<110.>000<0.000<0<<000=0<0.0.0.00000-..=.;0/.----/9000;09;0900...;00/;///////:///9::////..-../..----..://////:/9.
@M03495:530:000000000-LYBTV:1:1110:20977:5979 1:N:0:TGACAGCT+CCTACGGG
GTCAGCATGTGAGCTTTGGAATTAGTAAATTCGTTGACGACAGAAGGAGCAAGATAACGACCACAGGGAGGGTGGTTTATCAACGGCAAAATATAGATCGGAAGAGCACACGTCTGAACTCCAGTCACTGACAGCTATCTCGTATGCCGTCTTCTGCTTGAAAAAAAAAAAAAAAAATCTAGTTAATACTATATGAACAGACATGTCCACAAGTACCAACGAGCATTGGTACGCGACTAACGCTGCATGTA
+
BCCDCFFFFFFFGGGGGGGGGGHHHHHHHHHHGHHHHHGGGGGHHHHHHHHHHHHHHHGGGGGHHHHGGGGGEFGGGHHHHHHHGGGGGHHHHHHHHHHHGFGGHHHHHHHGHHHGHHHHHHHHHHHHHHHHHHHHHHHHHHGGHFHHGGGGGHHGHHHFHHHHGGGGGC;9;----.0;;0000;:000:0000;000/:./000000:0..000;009.;.:-0000000..---;-;0.-:../00:0
@M03495:530:000000000-LYBTV:1:1110:11363:5996 1:N:0:TGACAGCT+CCTACGGG
GTCAGCATGTGAGCTTTGGACTCCTGACTGGTTTATCAACGGCAAAATATAGATCGGAAGAGCACACGTCTGAACTCCAGTCACTGACAGCTATCTCGTATGCCGTCTTCTGCTTGAAAAAAAAAAAAAAAGCAAACAATATCATATCAACACATCAATTCACATATAACCAAAGATCCACACAACGAACAATGAAACACAAATAAATATGTCTAGATCCTAATTATGTCACATTCTCACCAAGTTCTGAA
+
EEEEEFFFFFFFGGGGGGGGGGHHHHHHHHHHHHHHHHHHGGGGGHHHHHHHHHHHGGGGHHHHHHHGHHHGHHHHHHHHHHHHHHHHHHHHHHHHHHFGHHHHGGGHGHHHHHHHGHHHHGGGC@/@//>.0101<0.01=11<11111<0..00<0<111:<10111100<</<010000....<..--/001<10/....111111:1111<<<11<111111<1111111111<11.0..1111111
@M03495:530:000000000-LYBTV:1:1110:10872:6014 1:N:0:TGACAGCT+CCTACGGG
GTCAGCATGTGAGCTTTGGAATTAGGGTGGTTTATCAACGGCAAAATATAGATCGGAAGAGCACACGTCTGAACTCCAGTCACTGACAGCTATCTCGTATGCCGTCTTCTGCTTGAAAAAAAAAAAACAAATAATCATTGCTTTAACACCATTACAATACATCGTCTTTATCCTTGAATAGTTGTTTCATTAGTAGGATCTAATTTCACTCATTCTGTCTTTCTCCCGGAGCACAGTTTCATACATTAGCT
+
CCCCCFFFFFFFGGGGGGGGGGGHHBHGEGGGHHHHHHHGGGGGHHHHHHFHHHHGGGGHHHHHHHGHHHGHHHHHGHHHHHHHGHHHHHHHHHGHHGGHHGHF?EHGGFFHGHBFEHHHGGDG/<A///01<1@>1111111>F1FB1.<F0<00DGB/000..<..00:000;000:00<:;0./0;0090000000;000;0900000;0B000;0;000090/.----.:;//////9//;B/////
@M03495:530:000000000-LYBTV:1:1110:15737:6049 1:N:0:TGACAGCT+CCTACGGG
GTCAGCATGTGAGCTTTGGTCCAGCCTGAGTCCTGGTTTATCAACGGCAAAATATAGATCGGAAGAGCACACGTCTGAACTCCAGTCACTGACAGCTATCTCGTATGCCGTCTTCTGCTTGAAAAAAAAAAAAAACTTAAAAGCAACGGATTAGACACACTAGCTACAAATGTGCTTTGATTCATCAGCACCTCAATCAGCCGATAACGCAGGAGTATATCCTCTCACCGAACACTTGTTACTAGCATGGC
+
CCCCCFFFFFFFGGGGGGGGGGHHHGHHFHHHHHHHHHHHHHHHHGGGGGFHHGHHHHHHHGFGGHHHHHHHGHHHFHHHHHHHHHGHFHFHHHHHHHHFHHGGEGHHHGFGHGFHHHHHHHHHHHGC@F/<>/-.111=1><01/<--.<.00000:/.//0/0000;00000000000009;000000;./.0000;00/-;-9.0.----..9/00:00;0:;B0..---;/000000:000/000..
@M03495:530:000000000-LYBTV:1:1110:14565:6057 1:N:0:TGACAGCT+CCTACGGG
GTCAGCATGTGAGCTTTGGAGTGAAATCTCTTGTCTTAAGGAATAAAGGAAAAAGATTCCGTCGGAGGCTCGGTGCTCTACAGGTTCAACCTTTGTACTCTATTATTGCCTCACATTCCATCTCTTGTGAAAATATATTTGATTGGCTTTTCTGCAGGTTGTTTGCCAGGAAGAACGACAAGCTGATTAGGGAGGTGAAGGTCATCACCGAACTTCCTTTGGGTGATGAGCTTGGCGTAGGTCGTGATTGC
+
DDDDDFFFFFFFGGGGGGGGGGHHHHHHHHHHHHHHHHHHHHHHHHHHHHHHHHGGHIIHHIHGGGGGGHHGGFGGHHHHHHHHHHHHHHCGHHHHHHHHHHHHHHHHHHHHHHHHHHHHHHHHHHHHHHHHHHHHHHHHHHHHHHHHHHHHHHHHHHHHHEHHHHHHHHGHHHHHGGGGGHHHHFGHHHHHHGGGHHHHHGGGHHHHHGGGGEHFHGGGGGGGGGGGGGFGGGGFDE?GGGGFCDFFBF0
@M03495:530:000000000-LYBTV:1:1110:19812:6094 1:N:0:TGACAGCT+CCTACGGG
GTCAGCATGTGAGCTTTGGTTTATCAACGGCAAAATATAGATCGGAAGAGCACACGTCTGAACTCCAGTCACTGACAGCTATCTCGTATGCCGTCTTCTGCTTGAAAAAAAAAGAAAAAACCAATATGTCTAAGAAATCATAGGTATCCTGTATCATACGACACTTGCTGACTCTATCTTAAACGGCTAGTTATCATTTTAAATATGACAAAATCTAAGAAATGACTCGCAACGGTAGGATAGCGGTTTGG
+
AAAA?FBD1BFBGFGGFFCGGFFH3GGHGG00EFGGHHFBBGDFEGGAGFBGGHFC0BGFFHGB1GHFFHFDGHHGGFF1BD012BFEB0B1EEEAFGGG11FF01FE0/>///?<0F<B//??1<22F2222211011111111111?111>F111110>>--0=<0<00/D0000=00<000;:--.;00;00:0;00;090;099009/.0900000;/0090;;.9-----;---////9----;--
@M03495:530:000000000-LYBTV:1:1110:6822:6097 1:N:0:TGACAGCT+CCTACGGG
GTCAGCATGTGAGCTTTGGTTTATCAACGGCAAAATATAGATCGGAAGAGCACACGTCTGAACTCCAGTCACTGACAGCTATCTCGTATGCCGTCTTCTGCTTGAAAAAAAAAAAAAAAAAATGGAAACGAACACAACAGAACATCGAAGAGATTACCACACATAAAAACATACAACTGAAATTCATACATATTTATAAGTAAGTCGATATATAAGAAATCTACTAGGTCTCATACTTCCTGTTACGTGCT
+
CABCCFFFFFFFGGGGGGGGGGHHHHHHGGGGGHHHHHHHHHHHGGGGHHHGHHHGHHHGHHHFHHHHHHGHHHHHHHHHHF3GHGGGHHHHGGGHGHHHGHHH1FGHHGEEGC/<////-->111<0/<..--/<.../////:0./;.:;/0000000...:000009.;00:0/;/000000////:/9:///;////9;B/:...A-;//9///9////9/////;////99////////:/.//..
@M03495:530:000000000-LYBTV:1:1110:10963:6103 1:N:0:TGACAGCT+CCTACGGG
GTCAGCATGTGAGCTTTGGATACGAGGGAGGGTGGTTTATCAACGGCAAAATATAGATCGGAAGAGCACACGTCTGAACTCCAGTCACTGACAGCTATCTCGTATGCCGTCTTCTGCTTGAAAAAAAAAACAAATAACGAACAACTAAGAACACTGAGGGAAAAAAAGACAACGAAACACACAGTAAAAAATCAGAAACAAAGAGACGATGAGATTAGAGATATGAGATCATGCAGAACAACAAATGAGGA
+
CBCCCFFFFFFFGGGGGGGGGGHGGGGGEGGGBFEEGHHHHHHHGGGGGGHHHHHHHHHGGGGGHHHHHHHGGEHFHHHGHHHHHHHHHHHHHHGGHH3FGHGEBGGHFGGHGHHHFHHHHHHHGGGGDC/?>01111...--/.000001///0000...../.--..//:.-.<<9/<....01111<9.000<10//../</::9-..1:1<1:<101:111:11100111:11////....1111/0
@M03495:530:000000000-LYBTV:1:1110:17482:6137 1:N:0:TGACAGCT+CCTACGGG
GTCAGCATGTGAGCTTTGGTCCAGCCTGAGTCCTCTGGTTTATCAACGGCAAAATATAGATCGGAAGAGCACACGTCTGAACTCCAGTCACTGACAGCTATCTCGTATGCCGTCTTCTGCTTGAAAAAAAAAAAAAGAAAGAAATATCAAAGAATAGCTAGGAGGATACATAACCACCCTTACACTGTACCATCACCTAAACACACACGCTCGTCTCAATGCATGGTGGATACAGCACTGATCTTGCTCAT
+
CDDCDFFFFFFFGGGGGGGGGGHHHGHHFGHHHHHHHHFHHHHHGHHGGGGGHHHHHHHHGHHGGGGHHHHHHHGHHHGHHHHHHHHHHHHHHHHHHGHHHHHHGFGHHHHGGGHGHHGHHHHHHFEF<BBB>>><..00100>1111<100<<<000000.0/<;/00:00;000..:./0:0C00000;00000/0:0000.....--..-;../0;000000.00..000000/.0/00000000000
@M03495:530:000000000-LYBTV:1:1110:9074:6143 1:N:0:TGACAGCT+CCTACGGG
GTCAGCATGTGAGCTTTGGACTCCTGACTGGTTTATCAACGGCAAAATATAGATCGGAAGAGCACACGTCTGAACTCCAGTCACTGACAGCTATCTCGTATGCCGTCTTCTGCTTGAAAAAAAAAAACATTACAAGATAATACTAAATATCGCGAGAATTATTGTGAATAAACACGACAAGATCAAGTCATAGCCTTGATGTTCCAATCTAATTGTCAGTAAGGGAACATCGTGAGGAAGGCAAGGTTTTT
+
CCCCCFFFFFFFGGGGGGGGGGHHHHFGHHHGHHHHHHHHGGGGGHHHHHHHHHHHGGGGHHHHHHHGGHHGGHHHHHHHHHHHHHHHHHHHHHFHFFB?GHHHGGGHGHHHHHHHGHHGGEF/<<//?221111=01=1??11?G11111..--<<.00000==0=<0D0GGH..---;./00;0:0000;0009009;00000000/;0BFBBB000;0000..:./00.../..0/.....9.00:;9
@M03495:530:000000000-LYBTV:1:1110:6294:6152 1:N:0:TGACAGCT+CCTACGGG
GTCAGCATGTGAGCTTTGGAATAGTAAATTCGTTGACGACAGAAGGAGCAAGATAACGACCACAGGGAGGGTGGTTTATCAACGGCAAAATATAGATCGGAAGAGCACACGTCTGAACTCCAGTCACTGACAGCTATCTCGTATGCCGTCTTCTGCTTGAAAAAAAAAAAAAAAATATCAAAAATAATGTATCGAAGAGAACAGCATCTCCACACCTACTTGAGGGCAACACTGCTTCAGACGTAGCACCC
+
AABBBFFFFFFFGGGGGGGGGGHHGGHHHHHGHHHHHGFGGGHHHGGHHHHHHHHHHGFGGGHHHGGGGGGEFGFGHHHHHHHGGGGGHHHHHHHHGHHGEFFHHHHHHHGFGGGHHHHHHHHHHHHHHHHHHHHGGHFGHGGHHHGGGGHFHHHGHHHHFBGHGCC-------:.000;000..09;0000;../..;/:0//./:00;00/0../0;00000/..9:...;0000000;0-.;;.00..
@M03495:530:000000000-LYBTV:1:1110:11595:6157 1:N:0:TGACAGCT+CCTACGGG
GTCAGCATGTGAGCTTTGGAGTGAAATCTCTTGTCTTAAGGAATAAAGGAAAAAGATTCCGTCGGAGGCTCGGTGCTCTACAGGTTCAACCTTTGTACTCTATTATTGCCTCACATTCCATCTCTTGTGAAAATATATTTGATTGGCTTTTCTGCAGGTTGTTTGCCAGGACTTTCCAAGACCTCCACTAGAAAACACAATAAACTTTTTGGAAGCTGGACAACTATCTTCATTTTTCAGAAACAGTGAAC
+
AAABCFFFF@FFGGGGGGGGGGHHHHHHGHHHHHHHHHHHHHHHHHHHHHHHHHGGHIIIHHHGGGGGGHHGGGGGGHHHHHHHHHHHHHHHHHHHHHHHGHHHGHHHHHHHHHHGHHHHHHHHHHHHHHHHHGFHHHHHHFHHFGHHHHHGHHHHHHHHHGHHHHHHFEFFHHHHHHHHHFHHHHHHHHFHHHHHHHHEHDDGHHHHHHGG:GHGHHHFHEFHHHHGHHFBFFGGGGGBGBFFFGFFF00
@M03495:530:000000000-LYBTV:1:1110:16330:6176 1:N:0:TGACAGCT+CCTACGGG
GTCAGCATGTGAGCTTTGGTGCCGCCCTGGTTTATCAACGGCAAAATATAGATCGGAAGAGCACACGTCTGAACTCCAGTCACTGACAGCTATCTCGTATGCCGTCTTCTGCTTGAAAAAAAAAAACTACGTTAGCTCTCGGATCAGCTAAGAACTCCACAGAGAGACCTCCTGACCTCTCGTCACCTCGTACCATCTCATTTCCGGCCTTCTGCTATGAATCACAATACTCTGAACACCCGTGCTCGCGT
+
BBBB?FDFFDFFGGGGGGGGGGHGFGGEHHBFGHHHHFFGCEGGFHHHFHFHHHGFGGGHHHHGHHGHHHEGFHHHH3EFFFFGHFEFFEHFGBG4CFF33BDEE/FFGH4FFGBBFD30>BD////1?1/?00.<111<..>.-<00000000/0<0/<:.///:./;0:://0:/000/..;.;90;.....;0/0;000;00.99-./:/://////9//;9////9/;///9//9..-..../.9--
@M03495:530:000000000-LYBTV:1:1110:17465:6180 1:N:0:TGACAGCT+CCTACGGG
GTCAGCATGTGAGCTTTGGAGGGTGGTTTATCAACGGCAAAATATAGATCGGAAGAGCACACGTCTGAACTCCAGTCACTGACAGCTATCTCGTATGCCGTCTTCTGCTTGAAAAAAAAAAAAATACAGCAACACACCCCGACAAGATAAGAAAACTCAAAATCTTACCAATAATGATAAAGAACATAGTCATCAATCAAACGTCAAATAGTGGCTAATGTACTTTAAGTACTCATCACAACCATCACGAG
+
CBBCCFFFFFFFGGGGGGGGGGEBBEEFHHHHHHHGGGGGHHHHHHHHHHHGGGGHHHHHHHGHHHGHHHHHHHHHHHHH@BBFFHGHHFHHHGGHHHHGGGHGHHHHHHHFGHHHGGGCCC>/01111<0000.<..<-----:./0000<0<//000000000<00/<0000000000000.:/000<00:00000:000.....00<000...00<0000<00000<000<0000<00...0000..-
@M03495:530:000000000-LYBTV:1:1110:16896:6203 1:N:0:TGACAGCT+CCTACGGG
GTCAGCATGTGAGCTTTGGAGTGAAATCTCTTGTCTTAAGGAATAAAGGAAAAAGATTCCGTCGGAGGCTCGGTGCTCTACAGGTTCAACCTTTGTACTCTATTATTGCCTCACATTCCATCTCTTGTGAAAATATATTTGATTGGCTTTTCTGCAGGTTGTTTGCCAGGACTTTCCAAGACCTCCACTAGAAAACACAATAAACTTTTTGGAAGCTGGACAACTATCTTCATTTTTCAGAAACAGTGAAC
+
BABBBFFFFDDFGGGGGGGGGGBDADGHHHHHHHHHHHHHHHHHHHHHHHHGHHGEGHHGGHH?FGGGGHHGGGGGGHHGHHGHGGHHHHHHHHHEGHHHHHHHGHHHHHGHHHHHHHHHHHFHHHGHHGHBGGHGHHHHHFHHHAGHGHHHHHHFHHGHGGHHHHHHHHHGHHGHGGHFCHHHGGHGHHHB1FGH<GGGGDDGF0GFHHGG/CCEHGBCGHGHHHHHFGBFBFGGGGGFBBBFFFGGGG9
@M03495:530:000000000-LYBTV:1:1110:19323:6204 1:N:0:TGACAGCT+CCTACGGG
GTCAGCATGTGAGCTTTGGAGTGAAATCTCTTGTCTTAAGGAATAAAGGAAAAAGATTCCGTCGGAGGCTCGGTGCTCTACAGGTTCAACCTTTGTACTCTATTATTGCCTCACATTCCATCTCTTGTGAAAATATATTTGATTGGCTTTTCTGCAGGTTGTTTGCCAGGACTTTCCAAGACCTCCACTAGAAAACACAATAAACTTTTTGGAAGCTGGACAACTATCTTCATTTTTCAGAAACAGTGAAC
+
CBCCCFFFFFFFGGGGGGGGGGHHHHHHHHHHHHHHHHHHHHHHHHHHHHHHHGGGHHIHHIHGGGGGGHHGGEGGHHHHHHHHHHHHHHHHHHHHGHHGHHHHHHHHHHHHHHGHHHHHHHHHHHHHHHHHHHHHHHHHHHHHHFHHHHHHHGHHHHHHHGHHHHGHHHGHHHHHHGDGCHHHHGHHHHHBGHHHHGHEGDGFHHHHHHGGCGFHHHHHHFHHHEHFHHGGGGGGGGGGBBFFGGGFGG0
@M03495:530:000000000-LYBTV:1:1110:18294:6252 1:N:0:TGACAGCT+CCTACGGG
GTCAGCATGTGAGCTTTGGAGTGAAATCTCTTGTCTTAAGGAATAAAGGAAAAAGATTCCGTCGGAGGCTCGGTGCTCTACAGGTTCAACCTTTGTACTCTATTATTGCCTCACATTCCATCTCTTGTGAAAATATATTTGATTGGCTTTTCTGCAGGTTGTTTGCCAGGACTTTCCAAGACCTCCACTAGAAAACACAATAAACTTTTTGGAAGCTGGACAACTATCTTCATTTTTCAGAAACAGTGAAC
+
BABCCFFFFFFFGGGGGGGGGGBDFGHHHHHHHHHHHHHHHHHHHHHHHHHHHHGGHIIIGGHGGGGGGGHGGGGGHHHHHHHHHHHHHHEGHHHGHHHHHHHHHHHHHHHHHHHHHHHHHHHHHHHHHHHGFHHHHHHHHFHHHHHEHHHHHHHHGHHHHGHHHHHHHGHHHHHHHHHHFHHHHHHHHEHHEGHHECHED=DGHHHHHHGG:GHHHHHHHHHHHHHHHHGGGGGGGFGGBFCBF/;FFFB
@M03495:530:000000000-LYBTV:1:1110:8010:6256 1:N:0:TGACAGCT+CCTACGGG
GTCAGCATGTGAGCTTTGGACTCCTGACTGGTTTATAACGGCAAAATATAGATCGGAAGAGCACACGTCTGAACTCCAGTCACTGACAGCTATCTCGTATGCCGTCTTCTGCTTGAAAAAAAAAAAAACAACACAACAGAAATCTAATAGAGTACACTAAAATCACTACATCGTAATGTAAACACCATTCACACTGCGGATTCTAGGAGCTCTATATGCTAATGATTAATAATGTGTACATGCTATAGCTT
+
BBBCCFFFFFFFGGGGGGGGGGHHHHHHHHHGHHHHHHHGGGGGHHHHHHHHHHHGGGGHHHHHHHGHHHGHHHHHHHHHHHHHHHHHHHHHHHHHHGGHHHHEEFHGHHHHHHHHHGHHGGDDBB<///////.>..00<111111111111<1111<000100011/011.....1111111...01:1110/00.-9-.011100/<<<1111:1<11<1111<111111:1111111:<1111111:
@M03495:530:000000000-LYBTV:1:1110:12358:6302 1:N:0:TGACAGCT+CCTACGGG
GTCAGCATGTGAGCTTTGGAGTGAAATATCTTGTCTTAAGGAATAAAGGAAAAAGATTCCGTCGGAGGCTCGGTGCTCTACAGGTTCAACCTTTGTACTCTATTATTGCCTCACATTCCATCTCTTGTGAAAATATATTTGATTGGCTTTTCTGCAGGTTGTTTGCCAGGACTTTCCAAGACCTCCACTAGAAAACACAATAAACTTTTTGGAAGCTGGACAACTATCTTCATTTTTCAGAAACAGTGAAC
+
BBBBBFBFFFFBGGGGGGGGGFHHHHHHHHHHHHHHHHHHHHHHHHHEGGFHHGGFHHHHHHHFGGGGGHHGGEEGHHHHHHGHHHHHHHGHFHGGGHHGHFGGGHHFFHHFHHHHHHHGHHHHHHHGHHFBGBGGHHFHHFFHHGFGGFHFGHHFHHHHHGHHHHHHHEHGGHFHHHHHHHGHHGFHHGG1DFHHHGHEGDDGHFHHHHGC:CFEFHHFFFACGHHHGFFFFGGGGEGFFFBFGGFF0;0
@M03495:530:000000000-LYBTV:1:1110:18490:6304 1:N:0:TGACAGCT+CCTACGGG
GTCAGCATGTGAGCTTTGGAGTGAAATCTCTTGTCTTAAGGAATAAAGGAAAAAGATTCCGTCGGAGGCTCGGTGCTCTACAGGTTCAACCTTTGTACTCTATTATTGCCTCACATTCCATCTCTTGTGAAAATATATTTGATTGGCTTTTCTGCAGGTTGTTTGCCAGGACTTTCCAAGACCTCCACTAGAAAACACAATAAACTTTTTGGAAGCTGGACAACTATCTTCATTTTTCAGAAACAGTGAAC
+
BBBBBFFFFFFFGGGGGGGGGGBDFHBHHFDHHHCHHHHHGHBCGGGFHHGHHHGGGHHHHHHGGEGGDHFFE?EFHHHHHHHGHHFHHHHHHHHGHHHGHGHHHHHHHHFHHGFFHHHHGHDGHGHHHDBB3?34EHHHHGHHFHFFHGHHGBHFEFFGHDHHFHHHHEHHHHGHGHFHFHHHHAFHHHHGGHFHFCGEG=GHFFHHGHGC/;CGHFHFFHHGHHHGBGBFGGGFB/;F0BFGGGFFGGB
@M03495:530:000000000-LYBTV:1:1110:15326:6331 1:N:0:TGACAGCT+CCTACGGG
GTCAGCATGTGAGCTTTGGAGTGAAATCTCTTGTCTTAAGGAATAAAGGAAAAAGATTCCGTCGGAGGCTCGGTGCTCTACAGGTTCAACCTTTGTACTCTATTATTGCCTCACATTCCATCTCTTGTGAAAATATATTTGATTGGCTTTTCTGCAGGTTGTTTGCCAGGACTTTCCAAGACCTCCACTAGAAAACACAATAAACTTTTTGGAAGCTGGACAACTATCTTCATTTTTCAGAAACAGTGAAC
+
CBCCCFFFFFFFGGGGGGGGGFGHHHHHHHHHHHHHHHHHHHHHHHGHHHHHHHGGHHHHHHHGGGGGGGHGGGGGHHHHHHHHHHHHHHHHHHHHHHHGHGHHHHHHHHGHHHHHHHHHGHHHHHHHGHHGHHHHHHHHHHHHFHHHHHHHHHHHHHHHHGHHGHHHGHHHHHHHHHBGHHHHHHHHHHHGGFHHGGHFGDDHHHHHHHGF/CGEHHGFGHFHHHHHHHGGGGGGGGGGFGGGBFCB9F0
@M03495:530:000000000-LYBTV:1:1110:8646:6336 1:N:0:TGACAGCT+CCTACGGG
GTCAGCATGTGAGCTTTGGTGGATGTGGAATGTGTGCGATCCATGAGCATCATCCAGACCTGGTTTATCAACGGCAAAATATAGATCGGAAGAGCACACGTCTGAACTCCAGTCACTGACAGCTATCTCGTATGCCGTCTTCTGCTTGAAAAAAAAAAAAAATAGTCAACACATGTCATAAGATCTTACCTAGCTTTATATAAGTCTCATACATATATGTGAGCTTTATGTCTAAAGAAGTAGTAGTTCAT
+
CBBCCFFFFFFFGGGGGGGGGGHHHHHHHHHHHHHHHGGHGGHHHHHHHHHHHHHHHIGHHHHGHHHHHHHHGGGGGHHHGHHHHHHHGGGGHHHHHHHGHHHGHHHHHHHHHHHHHHHHHHHHHHFGHHFGHHHHGEGHGHHHHHHHHHHHHGFGEC<---.:01111<0..00<1111111111<1</1100111111<111111111110<<C11<<1<<0101111<1:11101./111<1111111
@M03495:530:000000000-LYBTV:1:1110:16241:6375 1:N:0:TGACAGCT+CCTACGGG
GTCAGCATGTGAGCTTTGGAGGGCAAGAAGTGGTTGTGACTGGTTTATCAACGGCAAAATATAGATCGGAAGAGCACACGTCTGAACTCCAGTCACTGACAGCTATCTCGTATGCCGTCTTCTGCTTGAAAAAAAAAAAACAATAAGACATCATAAAGTAAGCGTGTATTTACCTCACCATACAAATACAATCCTAACTGTATCCAGTATTCGTCCAACATTAGCCTAACGATCTCGATACTCGATACCAT
+
CBCCDFFFFFFFGGGGGGGGGGFGGGGHHHHHHHGGGGHHHHHHHHHHHHHHGGGGGHHHHHHHHHHHGGGGHHHHHHHGHHHGHHHHHHHHHHHHHHHHHHHHHHFHHHGGHHHHGGGHGHHHHHHHHHHHHGGGCA<<...111110/1001<111<1110-..</11111C100..00:/:0<1100010/:11/11<111110<1111:/..<10</111/<100/.<...1.0/.-10..<.-001
@M03495:530:000000000-LYBTV:1:1110:12493:6404 1:N:0:TGACAGCT+CCTACGGG
GTCAGCATGTGAGCTTTGGAGTGAAATCTCTTGTCTTAAGGAATAAAGGAAAAAGATTCCGTCGGAGGCTCGGTGCTCTACAGGTTCAACCTTTGTACTCTATTATTGCCTCACATTCCATCTCTTGTGAAAATATATTTGATTGGCTTTTCTGCAGGTTGTTTGCCAGGACTTTCCAAGACCTCCACTAGAAAACACAATAAACTTTTTGGAAGCTGGACAACTATCTTCATTTTTCAGAAACAGTGAAC
+
BABCCFFFFFFFFGGGGGGGGGHHHHHHHHHHHHHHHHHHHGHHHHHHHHHHHHGGHIIHHHHGGGGGGHGGGGGGGHHHHHHHHHGHHHHHHHHHHHHHHHHHFHHHHHHHHHHHHHHHHHFHHHHHHHHFGGHHHHHHHHHHHHGHHHHHHGHHGHHHHGGHGHHHHGHHGHHHHHGHEHHGHFHHGHHGHGGHHGECGGDDGFHHHHGE0<:GHGHFHEGHHHHHHHGGGGGGFFGBFFFFGGCFFF0
@M03495:530:000000000-LYBTV:1:1110:24852:6411 1:N:0:TGACAGCT+CCTACGGG
GTCAGCATGTGAGCTTTGGAGTGAAATCTCTTGTCTTAAGGAATAAAGGAAAAAGATTCCGTCGGAGGCTCGGTGCTCTACAGGTTCAACCTTTGTACTCTATTATTGCCTCACATTCCATCTCTTGTGAAAATATATTTGATTGGCTTTTCTGCAGGTTGTTTGCCAGGACTTTCCAAGACCTCCACTAGAAAACACAATAAACTTTTTGGAAGCTGGACAACTATCTTCATTTTTCAGAAACAGTGAAC
+
A>AAAFFFFFFFGGGGGGGGGGHHGHHHHHHHHHHHHHHHHHHHHHHHHGHHHHGGHHHHBFHFGGGGGHFGCEGFHHHHHHHGGHHHHHFHHHHHHHHHHHHH@GHFGHHFHHFHHDFGGHFHHHGFGFDGGGHHHGHGHHFGFFHHHGHFHGFHGHHEHGHHHGFHHGHHHGGHGGGG0FGHHHHHHHHFFHHGGGCCG=0=GHHGGFGGCHFHHHHEHHHHHHHHHFGGGGFGGGGGBF9FFFBFCF0
@M03495:530:000000000-LYBTV:1:1110:14603:6412 1:N:0:TGACAGCT+CCTACGGG
GTCAGCATGTGAGCTTTGGAGGGCATAACGACCACAGGGAGGGTGGTTTATCAACGGCAAAATATAGATCGGAAGAGCACACGTCTGAACTCCAGTCACTGACAGCTATCTCGTATGCCGTCTTCTGCTTGAAAAAAAAAAAAAACATATAAACAATACGGAGAAACAGTAGCAGTAGTATGTACATTAAAGCATCCTAAACACTGAAAACCCATCAAGACCTACTTGTCTTACTCGTGGTACGCGACTTG
+
BBBCAFFFFFFFGGGGGGGGGGGGGHHHHGFGGGHHHHGFGGGGGGGGHHHHHHHGGGGGHHHHHHHHHHHGGGGHHHHHHHGGHHGHHHHHHHHHHHHHHGHHFHHFFGHHHGGHHHHGGGHGHHGHHFF@FGHHGGGF@<<-:..000<000<CBF/:;..-./9//;0000000000;0;000000009///////////;9//////.../;//////:////////;////...;.//..---;./
@M03495:530:000000000-LYBTV:1:1110:9645:6412 1:N:0:TGACAGCT+CCTACGGG
GTCAGCATGTGAGCTTTGGTCCAGCCTGAGTCCTGGTTTATCAACGGCAAAATATAGATCGGAAGAGCACACGTCTGAACTCCAGTCACTGACAGCTATCTCGTATGCCGTCTTCTGCTTGAAAAAAAAAAAACGACAATCAAAAACTGCGTCTAATGCCTTACTCACATGCATAAACTTCTATGAAATACACTTAATCGACTACCTCTCTGTACCAACAGACTCACTCCTATCATACCCATCTCAATCTC
+
CBBCCFFFFFFFGGGGGGGGGGHHGGHHGHHHHHHHHHHHHHHHHGGGGGHHHHHHHHHHHGGGGHHHHHHHGHHHFHHHHHHHHHHHHHHHHHHHHHGCHHHGGHGHHGGGHGHHHHHHGCFGGHGC?D<////<-><>11>11<<000..-..0000;:0::000:0000:00;;0:00000090;0;0000009;;..-.;/:000/;00;0;00.9//.000000/;000:000/00/:000:00::
@M03495:530:000000000-LYBTV:1:1110:11228:6418 1:N:0:TGACAGCT+CCTACGGG
GTCAGCATGTGAGCTTTGGAGTGAAATCTCTTGTCTTAAGGAATAAAGGAAAAAGATTCCGTCGGAGGCTCGGTGCTCTACAGGTTCAACCTTTGTACTCTATTATTGCCTCACATTCCATCTCTTGTGAAAATATATTTGATTTGCTTTTCTGCAGGTTGTTTGCCAGGACTTTCCAAGACCTCCACTAGAAAACACAATAAACTTTTTGGAAGCTGGACAACTATCTTCATTTTTCAGAAACAGTGAAC
+
BAABAFDDFDFFFGGCFGGGGFFBGHGHFHFEGGGHHH6ECGGHHHHHEHFFHHGGDGGEG3FAEEEEGHFEG1>>E@GGHHHG@B3FGHHHFGDGFGFF4FDFD4@FF3FCH/34BGGGGHFFHHHEBGD4GGFHFFGGHFHB21?B1DGHHHFHGCGH<</<@F1@1<FGHHGFDB<F<F01F.FCFHF1FGHH.FG<<0<DFBDFHFCC/0CGFH/GHF.GGHBGBGC0FG0BFFFB0BF/FFFB000
@M03495:530:000000000-LYBTV:1:1110:5965:6455 1:N:0:TGACAGCT+CCTACGGG
GTCAGCATGTGAGCTTTGGAATTAGCTGGTTTATCAACGGCAAAATATAGATCGGAAGAGCACACGTCTGAACTCCAGTCACTGACAGCTATCTCGTATGCCGTCTTCTGCTTGAAAAAAAAAAAAAAACTCTCCAGTGACACAGATGCAGTATTGGCATATTCTCATGAACTAGAATAAAGCATATGACACCTGAGATATAGCATCGACAGGTGCTTCCGAGCATGCAACAAGACACGAAGTTGTTAAGC
+
AAABAFFFFFFFFGGGGGGGGGHHHHHHGEGHHHHHHHGGGGGHHHHHHHHHHHGGGGHHHHHHHGHGHGHHHHHHHFHHGHHHHHHHHHHHHHHHGFHFGHGGGHGHGHHHHFFFHHHGGGG/<>/<-.1111011>11>1</.<<=000<00000<00:::000:000000000;::0;00/0;0090;0.////0090;00000./;.-.://9///..---://///:.////;.-.:9///.////
@M03495:530:000000000-LYBTV:1:1110:9323:6459 1:N:0:TGACAGCT+CCTACGGG
GTCAGCATGTGAGCTTTGGAGTGAAATCTCTTGTCTTAAGGAATAAAGGAAAAAGATTCCGTCGGAGGCTCGGTGCTCTACAGGTTCAACCTTTGTACTCTATTATTGCCTCACATTCCATCTCTTGTGAAAATATATTTGATTGGCTTTTCTGCAGGTTGTTTGCCAGGACTTTCCAAGACCTCCACTAGAAAACACAATAAACTTTTTGGAAGCTGGACAACTATCTTCATTTTTCAGAAACAGTGAAC
+
BBBBBFFFFFFFGGGGGGGGGGHHGHHHHHHHHHHHHHHHHHHHHHHHHHHHHHGGHHHHHHHGGGGGGHHGGGGGHHHHHHHHHHHHHHHHHHHHHHHHHHHHHHHHHHHHHHHHHHHHHHHHHHHHHHHHHHHHHHHHHEHHHHHGHHHHHFGHHHHHHGHHHHHHGEHHHFHHHHDFHHHHHFGHHHEDFF0FGCEEHDH0GFHHGHGFCCCEHHHFGGHHGGGFHHGGGGGGFBFFFFGGGGFGGGB
@M03495:530:000000000-LYBTV:1:1110:20258:6471 1:N:0:TGACAGCT+CCTACGGG
GTCAGCATGTGAGCTTTGGACTCCTGACTGGTTTATCAACGGCAAAATATAGATCGGAAGAGCACACGTCTGAACTCCAGTCACTGACAGCTATCTCGTATGCCGTCTTCTGCTTGAAAAAAAAAAAACAAGTAATAACGATCCTCTTAGTTTGTCACGGTCAACCATACGATAAAAGTCATATCAGCTGTCGGTAATCTACCCTCTCGCTGCTGACTCTGAGTATCTCGATCACCTCATCGTCTACATAC
+
CCCCBFFFFFFFGGGGGGGGGGHHHHHHHHHHGHHHHHHHGGGGGHGHHHHHHHHHGGGGHHHHHHHGGHHGHHHHHHHHHHHHHHHHHGHHHHGHHHFGHHHHGAEHGHHHHHHHGHHHGGEGCB>////01111111/<...=1111>1111<00=.....00.<00/:.:;C0:0000:0000;00000.-;..;00009.09//.....009/0:09:0900009.0/..//0.00:0;...00000
@M03495:530:000000000-LYBTV:1:1110:22695:6491 1:N:0:TGACAGCT+CCTACGGG
GTCAGCATGTGAGCTTTGGACTCCTGACTGGTTTATCAACGGCAAAATATAGATCGGAAGAGCACACGTCTGAACTCCAGTCACTGACAGCTATCTCGTATGCCGTCTTCTGCTTGAAAAAAAAAAAAAAAAACCGATTAATCTCGTCAATTCCCCTTCCTTTACACACAACACCGCGCGACCTCACACAACCCACAAACTAAGCATACATACCATATCTTGTACTCAACCATACATAACTCCTCTACTCC
+
CCCCCFFFFFFFGGGGGGGGGGHHHHFHHHHGHHHHHHHHGGGGGHHHHHHHHHHHGGGGGHHHHHHGGHHGHHHHHHHHHHHHHHHHHGHHHFHHHHFFHFHFEGGHGHHDFHHHHHHGHGEB</<<//><-<.---..000;0.....0;0=0:/:/;:00:0000.......--------.0;.00.........:;0000/0:0000;0/0000000000:0000/..00/00000:0:B/;00000
@M03495:530:000000000-LYBTV:1:1110:23280:6502 1:N:0:TGACAGCT+CCTACGGG
GTCAGCATGTGAGCTTTGGAGTGAAATCTCTTGTCTTAAGGAATAAAGGAAAAAGATTCCGTCGGAGGCTCGGTGCTCTACAGGTTCAACCTTTGTACTCTATTATTGCCTCACATTCCATCTCTTGTGAAAATATATTTGATTGGCTTTTCTGCAGGTTGTTTGCCAGGACTTTCCAAGACCTTCACTAGAAAACACAATAAACTTTTTGGAAGCTGGACAACTATCTTCATTTTTCAGAAACAGTGAAC
+
CCCDCFFFFFFFGGGGGGGGGGHHHHHHHHHHHHHHHHHHHHHHHHHHHHHHHHGGHHHIHGHGGGGGGHHGGGGGHHHHHHHHHHHHHHHHHHHHHHHHHHHHHHHHHHHHHHHHHHHHHHGHHHHHHGGGHHHHHHGHHHHHHHHHHHGHHHHHHEHHHGHHHHHHGEHHHHHHHHFHHHHHGGHHHHGDGHHHHFECGDDHHHHHHHGGCGGEHHGHGGAEHHHHHHHGGFGGGGGGFFGGFFFGFF:
@M03495:530:000000000-LYBTV:1:1110:16052:6530 1:N:0:TGACAGCT+CCTACGGG
GTCAGCATGTGAGCTTTGGAGTGAAATCTCTTGTCTTAAGGAATAAAGGAAAAAGATTCCGTCGGAGGCTCGGTGCTCTACAGGTTCAACCTTTGTACTCTATTATTGCCTCACATTCCATCTCTTGTGAAAATATATTTGATTGGCTTTTCTGCAGGTTGTTTGCCAGGACTTTCCAAGACCTCCACTAGAAAACACAATAAACTTTTTGGAAGCTGGACAACTATCTTCATTTTTCAGAAACAGTGAAC
+
BAABBFFFFFFFGGFGGGGGGGFGEGGGHHHGGHFHHHHHHHHHHHHHHHHHHHGGHHHHHHHGG?EGGHHGGFGGHHHHHHHHGGHHHHHHHFHBGGHHHHHHGHHHGHHHGHHHGHHHGFHHHHHHHGHHHHHHHHHHHHHHHGHHHHHHHHHHHHHHHAGHGHHHHGHHHHHHGHGHFHHHHHHHHHHGBHHHHFHCD=GFHHHHHHGGCGHHHHHFHHHHHGHHHHGGGGGGGGGGBF9FFFBFBFB
@M03495:530:000000000-LYBTV:1:1110:15860:6547 1:N:0:TGACAGCT+CCTACGGG
GTCAGCATGTGAGCTTTGGAGTGAAATCTCTTGTCTTAAGGAATAAAGGAAAAAGATTCCGTCGGAGGCTCGGTGCTCTACAGGTTCAACCTTTGTACTCTATTATTGCCTCACATTCCATCTCTTGTGAAAATATATTTGATTGGCTTTTCTGCAGGTTGTTTGCCAGGACAGGTCGTGATTGCTGGAGCAGGTATGATATAATTCTAGGATTTGACAGATGAATAATTTACATATATATCTAACTTTGA
+
3>AABFFFDFFFBCGGFGGFGCAFDEHHHHHHGGDGFDFGCBGFFF5DFECGFHGGGHHHHCGEEAFE?ACE@>>EFBDFGGHCGHFDHHHFFHHHHFGGG4FGHFFHHHHFGEFFHFFGGFFHGEFECG4?3BGHBGDGG4FFGEFCGGDGHGHDCGGHHACGFFHHGHHHHGGHHGGGHHHHHHHGHHHHHHCGGGFFHHHHHFHHHHHFHFGHHHHHHHGC;GG<GFHHHFFHGFGGFGGGFGFFFF0
@M03495:530:000000000-LYBTV:1:1110:15931:6557 1:N:0:TGACAGCT+CCTACGGG
GTCAGCATGTGAGCTTTGGTCCAGCCTGAGTCCTGGTTTATCAACGGCAAAATATAGATCGGAAGAGCACACGTCTGAACTCCAGTCACTGACAGCTATCTCGTATGCCGTCTTCTGCTTGAAAAAAAAAAAAAAAAAAACTCGTATACCGTACTCTTGTAGTATAAAAAACATAAACAAATGAAAATGCATCTGAGGTCGGATACGCTCGGTTAGCACAGTGTTAGTAAGCTACATACACGCGTGCACTA
+
BBCCCFFFFFFFGGGGGGGGGGGHHGHHGHHHHHHHHHHHHHHHHGGGGGHHHHHHHHHHHGGGGHHHHHHHGHHHEHHHHHHHHHHHHHHHHHHHHHDBGHGGGHHHHGFGHGHHFHHHHHFDGCEGGG/>//-><-<-:0:.:./:;0.:.9900;0000900;0;;0:..000090..000000:0099000;0.//-:-..0..9.--;...900//00000000000000:00;00.----..0;0
@M03495:530:000000000-LYBTV:1:1110:13644:6565 1:N:0:TGACAGCT+CCTACGGG
GTCAGCATGTGAGCTTTGGAATTAGTAAATTCGTTGACGACAGAAGGAGCAAGATAACACCACAGGGAGGGTGGTTTATCAACGGCAAAATATAGATCGGAAGAGCACACGTCTGAACTCCAGTCACTGACAGCTATCTCGTATGCCGTCTTCTGCTTGAAAAAAAAAAAAAAAATATACATGAACGACTAAGCATATCTAAGCTACTGTGTCAAAGTACATCATCAGGATAATAGTTTCAGTGTAAAGTA
+
CCCCCFFFFFFFGGGGGGGGGGHHHHHHHHHHGHHHHHGGGGGHHHHHHHHHHHHHHHHHGHHHHHGGGGGEFGGGFHHHHHHGGGGGHGHHHHHHHHHGGGGHHHHHHHGGGHGHHHHHHHHHHHHHHHHHHHHHHGFHGGGHHGHGGGHFHHHHHHGHHHGHCGGG?@9:-9-.000000000;..-.-00/0000000:0/00000000;0000000900000000000000000000090:0000;0
@M03495:530:000000000-LYBTV:1:1110:12229:6582 1:N:0:TGACAGCT+CCTACGGG
GTCAGCATGTGAGCTTTGGAAGTTGACGACAGAAGGAGCAAGATAACGACCACAGGGAGGGTGGTTTATCAACGGCAAAATATAGATCGGAAGAGCACACGTCTGAACTCCAGTCACTGACAGCTATCTCGTATGCCGTCTTCTGCTTGAAAAAAAAAAAAAAAAAAAAGGATAACATAGACAACGCTAGTACAGAGAATCATCTACTTCTCTAATCAACTAGTAATCATATAACATGATTCAGACATGCG
+
BBCCCFFFFFFFGGGGGGGGGGHHHHHGFFGGHHHHHHHHHHHHHHHGGGGGHHHHGFFGGAFEFGHGHHHHHGGGGGHHGHHHGHHHHGGGGGHHHHHHGHHGFHHHHHHHHHHHHHHHHHHHHHHFHGHFGHHHHGAFHGHGHHHFF0FHFFECG-<<<-<-<9-9-..<0000<1<1101/.--.<.01:11://00<1:B111<11<0:11<010<1:0<1111111111:0:0011111<0/100.
@M03495:530:000000000-LYBTV:1:1110:8171:6587 1:N:0:TGACAGCT+CCTACGGG
GTCAGCATGTGAGCTTTGGAGTGAAATCTCTTGTCTTAAGGAATAAAGGAAAAAGATTCCGTCGGAGGCTCGGTGCTCTACAGGTTCAACCTTTGTACTCTATTATTGCCTCACATTCCATCTCTTGTGAAAATATATTCGATTGGCTTTTCTGCAGGTTGTTTGCCAGGCTTTGGGAGCACCTTCTCGTTTGGCAGGTTCTTGTCGCGGTGGCCTTGCCGATCTCTTGCTCGCTCTTGGCGATCATCTTG
+
CCCCCFFFFFFFGGGGGGGGGFHHHHHHHHHHHHHHHHHHHHHHHHHHHHHHHHGGHHHHHHHGGGGGGHHGGGGGHHHHHHHHHHHHHHHHHHHHHHHHHHHHHHHHHHHHHHHHHHHHHHHHHHHHHHHHHGHHHHHHHHHHGHHHHHHHHHGHGHHHHGHHHHHHHHHHHHHHDHGGHHHHHHHHGGGGGGHGDGHHHHHHHHGHGGFCEGFGGGGGG-BFGFGGGGGGGGGGFFFFFFFD?DFFFB/
@M03495:530:000000000-LYBTV:1:1110:13001:6606 1:N:0:TGACAGCT+CCTACGGG
GTCAGCATGTGAGCTTTGGAATTAGTAAATTCGTTGACGACAGAAGGAGCAAGATAACGACCACAGGGAGGGTGGTTTATCAACGGCAAAATATAGATCGGAAGAGCACACGTCTGAACTCCAGTCACTGACAGCTATCTCGTATGCCGTCTTCTGCTTGAAAAAAAAAAAACAAAAATCGCCAAGCAAAACGACAACATCAAACGACATGTGAAAAGTCAAGTGACACGCACTATACTAACAGTCAATGA
+
CBCCCFFFFFFFGGGGGGGGGGHHHHHHHHHHGHHHHHGGGGGHHHHHHHHHHHHHHHGGGGGHHHHGFFGGEGGGGHHHHHHHGGGGGHGHHHHHHHGHGGGFGHHHHHHGHHHGHHHHHHHHHHHHHHHHHHHHHF0GHHGGHHHFDEFHGHHHFHHHHHHHHGGGGG?:.9.....:..;.-..//0/.-:---../000:0..-;.0;00000/000:0::0000.9---0000000:000000:00
@M03495:530:000000000-LYBTV:1:1110:26698:6667 1:N:0:TGACAGCT+CCTACGGG
GTCAGCATGTGAGCTTTGGTCCAGCCTGAGTCCTGGTTTATCAACGGCAAAATATAGATCGGAAGAGCACACGTCTGAACTCCAGTCACTGACAGCTATCTCGTATGCCGTCTTCTGCTTGAAAAAAAAAAAATACACAGCTGTAGTTGCTTCATCCGTGTATGCACTACCTTCGCTCTAGAACAGTTCTACGTACTGCCAGTACACCATATAGATTAACTTGACACCATCTCAAGCACCACACCACATAC
+
CCBCCFFFFFFFGGGGGGGGGGGHHGHHAGGHHHHHHGHGHHHHHGGFGGHHHHHHHHHHBBBBEFHHHGHHGGHHGHFHHHHHHHHGHHHFHGHHGHG3FFFFFHFGHE?EHGHHHHHHHFFGGFGGGG///0111?1?.11<111>111111111<.../<0<=D00//00/.....0000::/:00:00..0.;0;/:00009;/.;9000;90;000000000..///;/////:....9..99/9:
@M03495:530:000000000-LYBTV:1:1110:14208:6672 1:N:0:TGACAGCT+CCTACGGG
GTCAGCATGTGAGCTTTGGAGGGCAAGTTGACGACAGAAGGAGCAAGATAACGACCACAGGGAGGGTGGTTTATCAACGGCAAAATATAGATCGGAAGAGCACACGTCTGAACTCCAGTCACTGACAGCTATCTCGTATGCCGTCTTCTGCTTGAAAAAAAAAAAAAAAAAGAAAACACATAAAGCGGATAGTATGCGCATACAACATCGTCACTACATATGCAACCGAGTACAGATCTCCGACTCACACG
+
CCCDDFFFFFFFGGGGGGGGGGGGGGGHHHHHGGGGGHHHHHHHHHHHHHHHGGGGGHHHHGGGGGEFGGGHHHHHHHGGGGGHHHHHHHHHHHGGGGHHHHHHHGHHHGHGHHHHHHHHHHHHHHHHHHHHFHHHCGHHHHGGGHGHHHHHHHHHHHHGGGEF;;--9A9...///;..0:0090.-;-.0:0000.9-..;:00:/0....:00/000000000.---..0:000;099:-;B.0000-
@M03495:530:000000000-LYBTV:1:1110:19139:6675 1:N:0:TGACAGCT+CCTACGGG
GTCAGCATGTGACTTTGGAGGGCAAGAAGTGGTTGTGACATTGCATGGCAGCTAGAGCCAACTGGTTTATCAACGGCAAAATATAGATCGGAAGAGCACACGTCTGAACTCCAGTCACTGACAGCTATCTCGTATGCCGTCTTCTGCTTGAAAAAAAAAAAAGCAATAATTACTCACCGAGCCACAGTGCGCTCAGTAATAACAACTCACACTCAACCACACACCGTAACTATGGCGCACCTGTAAAGATA
+
CBCCDFFFFFFFGGGGGGGGGGGGGFHHHGHHHGGGGHHHHHHHHHHHHHGGHHHHHHHHHGHHHHHHHHHHHHGGGGGHHHHHHHHHHHGGGGHHHHHHHGHGHGHHHHHHHHHHHHHHHHHHHHHHFHHHGGHHHHGGGHGHHHHHHHHHHHGGG-E-A-..:/00000000000..----;/..00;---../;0:000000.000000/:/0/........-..;.;0;00.-.---//:0000000
@M03495:530:000000000-LYBTV:1:1110:16422:6722 1:N:0:TGACAGCT+CCTACGGG
GTCAGCATGTGAGCTTTGGAGTGAAATCTCTTGTCTTAAGGAATAAAGGAAAAAGATTCCGTCGGAGGCTCGGTGCTCTACAGGTTCAACCTTTGTACTCTATTATTGCCTCACATTCCATCTCTTGTGAAAATATATTTGATTGGCTTTTCTGCAGGTTGTTTGCCAGGACATCAAGCCAATCCTGGAGAAGATGGACGGCACCGAGGAGGACATCGTGCTGACCCTCACCCTGTTCGAGGACAGGGAGG
+
DDDCCFFFFFFBGGGGGGGGGGADDFHHHHHHHHHHHHHHGHHHHHHHHHHHHHGGHIHHHHHGGGGGGHHGGGGGHHHHHHHHHHHHHHHHHHHHHHHHHFHHHHHHHHHHHHHHHHHHHHHHHHHHHHHDHHHHHHHHHGHHHGHHHHHHHHHFHHHHHGHHHHHGHEHHHHGGDGHGHHHHHHHGFFFHHHHHHHHGCGGGGGFGGCGGGGFFGGGGGGGGGFGGGGEGGGGGGHFFFF-.FEEEFF-
@M03495:530:000000000-LYBTV:1:1110:19477:6765 1:N:0:TGACAGCT+CCTACGGG
GTCAGCATGTGAGCTTTGGAATTAGCTGGTTTATCAACGGCAAAATATAGATCGGAAGAGCACACGTCTGAACTCCAGTCACTGACAGCTATCTCGTATGCCGTCTTCTGCTTGAAAAAAAAAAAAGCCCCGCTTCCCCCGGGAGATCTCGATCGTTTCAGGCTACCCCGTGTAACATGTGTGTCAGCTGATCCAGAACCTCCTCCTGTGCTAGACTGACGTGATGCTCCGATGCTGACGAATAAGCCCTG
+
BAABBFFFFFFFGGGGFGFFFDGHHHHHHHHHHHHHHHGGGGGHCGFHHHHHHHGEEGHHHHHFHGGHHGFGHHFHFFFHHHHHHHHFHFHD?GHHFEFHHGEDEGGF4GHGGHF3FGHGGC/////?0/?//<EF1>><?-<--CG0;0C0/:-:CA/0909C0//..-;;.900;09000.9;000CFF9/9F///;../99.9.9B//////9/9//9.../9/;//.-9..9/9...99.///9...
@M03495:530:000000000-LYBTV:1:1110:17204:6769 1:N:0:TGACAGCT+CCTACGGG
GTCAGCATGTGAGCTTTGGTCCAGCCTGAGTCCTGGTTTATCAACGGCAAAATATAGATCGGAAGAGCACACGTCTGAACTCCAGTCACTGACAGCTATCTCGTATGCCGTCTTCTGCTTGAAAAAAAAAAAAAAATCATAAAACACTGCAGCCGACATCTAAGTGTGCAAGTCGATTGTAGCTGATCAATTCAAATTCTTCTCTATGTTACAGCATTCACATAGCAAAGCTCGTATACTACTACAGACTA
+
CCCCCFFFFFFFGGGGGGGGGGHHHGHHGHHHHHHHHHHHHHHHHGGGGGHHHHHHHHHHHGGFGHHHHHHHGHHHFFGHHHHHHHHHHHHHHHHHHHHCGHHGGHHHHGGGHGHHHHHHHGBGBGGCCD@></<-011110=00..000000.<---.:0000;000;00000...0.0:00:000000000000:00000:0;0:00000000:00000000000:0;/0;.-./000::00000:.0:
@M03495:530:000000000-LYBTV:1:1110:24901:6782 1:N:0:TGACAGCT+CCTACGGG
GTCAGCATGTGAGCTTTGGTCCAGCCTGAGTCCTGGTTTATCAACGGCAAAATATAGATCGGAAGAGCACACGTCTGAACTCCAGTCACTGACAGCTATCTCGTATGCCGTCTTCTGCTTGAAAAAAAAAAAATAGCAAAAGTCGTTAACTCAGAGGTGGAGACATGGTTGTGAAGATTAAACTAAAGCGTAGTACGAACTAAAGTTCTTGAAGTACTGCAAGTTTTACGTGATCAAATACATGACTTCAT
+
BBBBCFFFFFFFGGGGGGGGGGGHHGHHGHHHHHHHGHHHHHHHHGGGGGHHHHHHHHHHHGGGGHHHHHGHGHHHGHHHHHHHHHHHHHHHHHHGFHH3FHGFGHHHHFFGHGHHHHHHHHFHHGGGCFC//0?111110011.<...=111100.<....0./00/0<...00000000000<0<0<...-.00...-.0000000000<000<0000000000000.//9/000000000<0000000
@M03495:530:000000000-LYBTV:1:1110:4852:6786 1:N:0:TGACAGCT+CCTACGGG
GTCAGCATGTGAGCTTTGGTCCGCCTGAGTCCTGGTTTATCAACGGCAAAATATAGATCGGAAGAGCACACGTCTGAACTCCAGTCACTGACAGCTATCTCGTATGCCGTCTTCTGCTTGAAAAAAAAAAGGACGAAGACATGCAAAGCATCGTAATCGTCCTAAAAGCACAGCATACGGTAAAACAGAAACTCATGCAAGAGACTGAAGAGGTAGTACATCTGCGTATGGAATCTCAGCACTGGGTAGTG
+
AABAAFFFFFFFGGGGGGFGGBFGGGHHHHHHHHHHHHHHHHHHGGGGGHHHHGHHHHHHGGGGHHHGGHHGHHHGHFHHHHHHHHHHHHHHHHHHHFBGGFGFBEHFGFEHGHHHHHHHHHHFHGF<C///00>///<00111<1100<=1....<0.....0;<00.////;:0;0:./:900;.////;000000090/9//:0/000../0/9//9/////9:..9.;99///////.//9./;.9/
@M03495:530:000000000-LYBTV:1:1110:18202:6802 1:N:0:TGACAGCT+CCTACGGG
GTCAGCATGTGAGCTTTGGACTGGTTTATCAACGGCAAAATATAGATCGGAAGAGCACACGTCTGAACTCCAGTCACTGACAGCTATCTCGTATGCCGTCTTCTGCTTGAAAAAAAAAAAAAAAGATTAACGTACGTCATTATTATAGACGCAACACTAACATATTCAAACGATACCAACGTGCTCCATACAATCCATGATCTTACTGACTAACCGTGCTTACAGTAACTACTGATAGATCTTGACGAGAA
+
CBCCCFFFFFFFGGGGGGGGGGABBBGHHHHHHGGGGGHHHHHHHHHHHGGGGHHHHHHHGGHHGHHHHHHHHHHHHHHHHHHHHHGCHHHGGHHHHGEFHGHHHHHHHHHHHHGGGG/</////.111=1.00.-0...111111<110<----..</0<0111111<1<....9000..9...10011/0010<0110<11:111110:10<.-...9<10101:11:10101<111111111<..9<.
@M03495:530:000000000-LYBTV:1:1110:7823:6815 1:N:0:TGACAGCT+CCTACGGG
GTCAGCATGTGAGCTTTGGAATGAGTAAATTCGTTGACGACAGAAGGAGCAAGATAACGACCACAGGGCGGGGGGTTTATCAACGGCAAAATATATATCGGAAGATCACACCACTGAACTCCAGTCACGGACATCTATCTGGTATGCCGTCTTGTACGTTATTTGCAAGGACTTTCCAAGACCTCCACTAGAAAACACAATAAACTTTTTGGAAGCTGGACAACTATCTTCATTTTTCAGAAACAGTGAAC
+
AAAAAFFFFFFFGGGGGGGG1F1BD3313BF1FGC001000A00F100BGHH0G1F1A/A/A///ABF///>//;9A./0;F0/.-;AG./;0;00=0/--;--;///B9/--;////://;//;//99-@-@//:FF/B//;//;F/-;--;////-;/--/////;/-9-BFF/BFBFFFFFFFFFFFBBFFFFFFAEFFFBBFBF9;@@BFF-FFFFFFFEFFFFBB:FFFFBFBBBBBFFEFB9;B/
@M03495:530:000000000-LYBTV:1:1110:21152:6817 1:N:0:TGACAGCT+CCTACGGG
GTCAGCATGTGAGCTTTGGTTTATCAACGGCAAAATATAGATCGGAAGAGCACACGTCTGAACTCCAGTCACTGACAGCTATCTCGTATGCCGTCTTCTGCTTGAAAAAAAAAAAAACTTCCTACAAAACTACTGATCTGTCATACAGCACATTCCCTTTAACTCACCTGTGACGCGCCTCTACTCGTTGCTATACGATACATCACCAGCTGCGCTGGCGTCCACCTGTATCGCTATTGACATTATGTCGC
+
AABBAFFFFFFFGGGGCFFGGFHHHHFHGGF?EHHHHHHCHHHHGGGGACHHGHH?GGHGHHHHHFGGGHHHHHFHBGHGH53FHGFEHFFFEEEAFHF4GDEG?B@GFG//<//<</@@21111?<10?11?111<<F11>1>GF11>00<1000<<0000=000/.0/;<:0..---9./0000.9./.0;0909...-;0;00:C.;///---;-.9.9-9/../9/;9.....///////////;.9
@M03495:530:000000000-LYBTV:1:1110:15651:6860 1:N:0:TGACAGCT+CCTACGGG
GTCAGCATGTGAGCTTTGGTCCAGCCTGAGTCCTGGTTTATCAACGGCAAAATATAGATCGGAAGAGCACACGTCTTAACTCCAGTCACTGACAGCTAGCTCGTATGCCGTCTTGTGCTTGAAAAAAAAAACCACGTATGAGCCAGCCCGCAACGTGCTCCATGCCATCAAAATCCACTACTCACACTCCAGATTTCAGCCCGCAATCTGGTTCCGACACGCGAGTAGTTACTTGAGTCAAGTATTTTGAC
+
A>>1>CDFF1@DFGGGCFFGFF1F0AABBCAGFFGCGHAFH2GGCE/AE?GHHFG2DHGGEGGG?G0B1ACFCGGF/22@D@1B1F1DG2@EGGB/FF11B1>//BB21>>/B>1BFG2GCF1GDG<<@/><///?/0?01?F00<...<->--<.<..<<<<;/000;G00:0//<:0/:::09C/B/9//9099;F00/.9---.0;B/////---------99-/;///;//;;9//;/9;/B/:/-/
@M03495:530:000000000-LYBTV:1:1110:7043:6861 1:N:0:TGACAGCT+CCTACGGG
GTCAGCAGTAGCTTTGGAGTGAAATCTCTTGTCTTAAGGAATAAAGGAAAAAGATTCCGTCGGAGGCTCGGTGCTCTACAGGTTCAACCTTTGTACTCTATTATTGCCTCACATTCCATCTCTTGTGAAAATATATTTGATTGGCTTTTCTGCAGGTTGTTTGCCAGGACTTTCCAAGACCTCCACTAGAAAACACAATAAACTTTTTGGAAGCTGGACAACTATCTTCATTTTTCAGAAACAGTGAACAA
+
AAABBFFFFBFFGGGGGGGGGGHGHHHHHHHHHHHHHHHHHHHHHHHHHHHHGGHHHHHHHGGGGGGHHGGEGGHHHHHHHHGHHHHHHHHHHHHHGHHGHHHHHHHHHHHHHHHHHHHHHHHHHHHHHHHHHHHHHHHHHHHFHGHHHHHHHHHFGHHGHHHHGHHHHHHHHHHGGHHHHHHHHHHHHHHGHHHG<EHHHHHHHHHHGGHGHEGHHHHHHFHHHHHHGHGGGGGGGGEGGGGGBFGFFGF
@M03495:530:000000000-LYBTV:1:1110:19352:6920 1:N:0:TGACAGCT+CCTACGGG
GTCAGCATGTGAGCTTTGGAGTGAAATCTCTTGTCTTAAGGAATAAAGGAAAAAGATTCCGTCGGAGGCTCGGTGCTCTACAGGTTCAACCTTTGTACTCTATTATTGCCTCACATTCCATCTCTTGTGAAAATATATTTGATTGGCTTTTCTGCAGGTTGTTTGCCAGGACTTTCCAAGACCTCCACTAGAAAACACAATAAACTTTTTGGAAGCTGGACAACTATCTTCATTTTTCAGAAACAGTGAAC
+
AABBBFFFFFFFGGGGGGGGGGHGHHHHHHHHHHHHHHHGHHCGHHHGHH33ECEEGFHFHHHGGGFCFHHGFEFGFHH5GFHGHHHHHHG3GHHEHHHHHDBGFGGFEFGGFFHHHFHFGHHFHHHHHGHH?FBGHGHHHFHHH0FGFHHHHFFHHHCGHDHHCFFHEHAGFGHGHFFDGFFGBFHEHFG1>GHH>C.CGDF0<DFHHHGG/:;AGCB.:GHEFGGHHHBFFFGBB9FF0F/BBFFF0C0
@M03495:530:000000000-LYBTV:1:1110:20723:6927 1:N:0:TGACAGCT+CCTACGGG
GTCAGCATGTGAGCTTTGGAGTTGACGACAGAAGGAGCAAGATAACGACCACAGGGAGGGTGGTTTATCAACGGCAAAATATAGATCGGAAGAGCACACGTCTGAACTCCAGTCACTGACAGCTATCTCGTATGCCGTCTTCTGCTTGAAAAAAAAAAAAAAAAAAAAAGAATAGTGGCGTATGTGACTACAGAGGATCGACCACGAGCTTGGACAGGCGTGATAGACGCAGCTAATAACGTGGTGGAATG
+
BACCCFFFFFFFGGGGGGGGGGHHHHGGGGGHHHHHHHHHHHHHHHGGGGGHGHHGGEGGEFG?FHHHHHHHGGGGGHHHHHHHGHHHGGGGHHHGHHHGGHGGGHGHHHHHHHHHHHHHHHHHHGFHHGFEHHHHGGGHGHGFHGHHHHHHFC?<@--:--:-::---...00000..-.-./000009/00;/../9..---..---:;/.000...-.9./:000.----9000000.9...:..000
@M03495:530:000000000-LYBTV:1:1110:14338:6938 1:N:0:TGACAGCT+CCTACGGG
GTCAGCATGTGAGCTTTGGAATTAGTAAATTCGTTGACGACAGAAGGAGCAAGATAACGACCACAGGGAGGGTGGTTTATCAACGGCAAAATATAGATCGGAAGAGCACACGTCTGAACTCCAGTCACTGACAGCTATCTCGTATGCCGTCTTCTGCTTGAAAAAAAAAAAAATAAAAAAAGGAGAAAATGAGAGAATCTAATGCTATATAAGGGAGATATCCACTTAGAGCTACAACAAAACATGACTAG
+
CCCCDFFFFFFFGGGGGGGGGGHHHHHHGHHHGHHHHHGGGGGHHHHHHHHHHHHHHHGGGGGHHHHGGGGGEGGGGHHHHHHHGGGGGHHHHHHGHHHHGGGFFGHHHHHGHHHGHHHHHHHHHHHHHHHHHGHHHHHHHHGGHHHHCEGHGHHGHHHHHHHHCEGGEG-;:.0;:0;-;../...0/000000.;00000000;00000000..../00:00:0000000;000009.....0000000
@M03495:530:000000000-LYBTV:1:1110:8751:6981 1:N:0:TGACAGCT+CCTACGGG
GTCAGCATGTGAGCTTTGGAATTAGTAAATTCGTTGACGACAGAAGGAGCAAGATAACGACCACAGGGAGGGTGGTTTATCAACGGCAAAATATAGATCGGAAGAGCACACGTCTGAACTCCAGTCACTGACAGCTATCTCGTATGCCGTCTTCTGCTTGAAAAAAAAAAAACACACAAAAATATGCGATGAGCGGCCTAGAGACGATGCTCGATGATTAGGGTCGAGACAAAACACGACAGCGAGAAGTA
+
CCCCCFFFFFFFGGGGGGGGGGHHHHHHFHHHGHHHHHGGGGGHHHHHHHHHHHHHHHGGGGGHHHHGGGGGEGGGGHHHHHHHGGGGGHHHHHHHHHHHGGGGGHHHHHHGHHHGHHHHHHHHHHHHHHHHHHHHHFFHHHGGHHHFDEGHGHHHHHHHHHHHGGGGG@<9...........0:1:.<..100---9.//<0:/.<...11.9/1111101.//---9.//:.....----.-<9-./11
@M03495:530:000000000-LYBTV:1:1110:4759:7004 1:N:0:TGACAGCT+CCTACGGG
GTCAGCATGTGAGCTTTGGAGACTGGTTTATCAACGGCAAAATATAGATCGGAAGAGCACACGTCTGAACTCCAGTCACTGACAGCTATCTCGTATGCCGTCTTCTGCTTGAAAAAAAAAAAAAATAACATAAGTCACACGAATATCGATTATATCTACAAATTACCACGCATTATAGACCATATGTAAATTATCTAGCATCTCTGATCTGTGATTAAGATGACGTATACATATCTATACACTTCACGTAA
+
CCCCCFFFFFFFGGGGGGGGGGGHHHGGHHHHHHHGGGGGHHHHHHHHHHHGGGGHHHHHHHGGHHGHHHHHHHHHHHHHHHHHHHHHHHHHHGGHHHHGFGHGHHHHHHHHHHHHGGGGG<<//0111111>111111>-<...<0...0.000000=0:0<C00000..-<.0:00000/00000000<0<0C0:00:0000000000<00:0=00000000...000000000::00<000:0<.:/.
@M03495:530:000000000-LYBTV:1:1110:20195:7035 1:N:0:TGACAGCT+CCTACGGG
GTCAGCATGTGAGCTTTGGAATTAGTAAATTCGATAACGACCACAGGGAGGGTGGTTTATCAACGGCAAAATATAGATCGGAAGAGCACACGTCTGAACCCAGTCACTGACAGCTATCTCGTATGCCGTCTTCTGCTTGAAAAAAAAAAAACAAAGAATACAGCGGTGAACGCCCACACACCTAGCTAAAGTCATGCCACATGCCGTCGTTCGCCTCACCACTATCTCTAGCGAACATGTCTCATGTTATC
+
CCCCCFFFFFFFGGGGGGGGGGHHHHHHHHHHGHHHGHGGGGGHGHHGFFGGEFGEFHHHHHHHGGGGGHHHHHHHHHHHGGGGHHGHHHHGHHHGHGHGGGHHHGHHHHHGGHHHHCHGHGFHHHHGDCGFHHGHHHHHBGHGFGFG?--....//:0000;0--.-.00..--...;.;9/000;000000:00000::9000-:9--..;-AA:0..0::/0:000B00-----00090000;;0;09
@M03495:530:000000000-LYBTV:1:1110:10767:7046 1:N:0:TGACAGCT+CCTACGGG
GTCAGCATGTGAGCTTTGGAGTGAAATCTCTTGTCTTAAGGAATAAAGGAAAAAGATTCCGTCGGAGGCTCGGTGCTCTACAGGTTCAACCTTTGTACTCTATTATTGCCTCACATTCCATCTCTTGTGAAAATATATTTGATTGGCTTTTCTGCAGGTTGTTTGCCAGGACAGGTCGTGATTGCTGGAGCAGGTATGATATAATTCTAGGATTTGACAGATGAATAATTTACATATATATCTAACTTTGA
+
BBCBCFFFFFFFGGGGGGGGGFHHHHHHHHHHGGHGHHHHHHHGHHHHHHHHHHGGHIIHHHHGGGGGGHHGGEFGHHHGHHHHHHHHHHHHHHHHFHGHHFHHHHHHHHHHGGHHHHHHHHGHHHHGHFFGFHHHHFHHHGHHHHHHHHHHHHFGFHHHHGHHGGHHHGHHHGGHHGGGHHHHHHHHFHGGFECGFGGHHFHDHHHHHFHFHHHHFHHHEHE;;CF;GHFHHFHHGGGGGGGGFGGFCC0
@M03495:530:000000000-LYBTV:1:1110:26421:7061 1:N:0:TGACAGCT+CCTACGGG
GTCAGCATGTGAGCTTTGGTCCAGCCTGAGTCCTCTGGTTTATCAACGGCAAAATATAGATCGGAAGAGCACACGTCTGAACTCCAGTCACTGACAGCTATCTCGTATGCCGTCTTCTGCTTGAAAAAAAAAAAACACTCTAGTGCACACGGGGATGGCGGTTATCCTGGTCTATGCGTACTCCCCCTACACCCCAACTTGAACTCCTGCGTTGCAAGTCCGCGACTCGGACGTCACAGATCTTGATACTT
+
BAABBFFFFFFFGGGGGGGGGCHFHGHHGHFHHHHHHHHHHHHHHHHGGGFEHHHGHHHHHHHGGGGHHHHHHHGHHHGFGHHHHHHGHHGHHHHHGHFE@EFGHGGGHHHGEEHGHFGDHFGF3GHGFF////<//010<1111<11=0<----.../--:-.:0000//900000...9.0/...-..//9.-..;///9//9/9///-.9-.///;/;.--;--....9-;..;/9/////;//;9//
@M03495:530:000000000-LYBTV:1:1110:14650:7062 1:N:0:TGACAGCT+CCTACGGG
GTCAGCATGTGAGCTTTGGAGACTGGTTTATCAACGGCAAAATATAGATCGGAAGAGCACACGTCTGAACTCCAGTCACTGACAGCTATCTCGTATGCCGTCTTCTGCTTGAAAAAAAAAAAAAAAAAAAAAGCAGTTGTTGTCTTAGACTCACTCAGATCATCACAACGATTGGCGATCACAGATGCATTATCAAGCATGATACTCGTTATAATTGAACTTACTCACGACAGACACACATATTCATTGAA
+
CBCCDFFFFFFFGGGGGGGGGGGHHHHHHHHHHHHGGGGGHHHHHHHHHHHGGGGHHHHHHHGHHHGHHHHHHHHHHHHHHHHHHHHHHFHHHGGHHHHGFGHGHHHHHHFFHHHHGGGGC///><------<.0/0000../000000<00000</<00000000009-.<.../---../0000000000000000:00000000..<..0000:0000000000:..-9-<.///..000000:0000
@M03495:530:000000000-LYBTV:1:1110:19073:7069 1:N:0:TGACAGCT+CCTACGGG
GTCAGCATGTGAGCTTTGGAGTGAAATCTCTTGTCTTAAGGAATAAAGGAAAAAGATTCCGTCGGAGGCTCGGTGCTCTACAGGTTCAACCTTTGTACTCTATTATTGCCTCACATTCCATCTCTTGTGAAAATATATTTGATTGGCTTTTCTGCAGGTTGTTTGCCAGGACTTTCCAAGACCTCCACTAGAAAACACAATAAACTTTTTGGAAGCTGGACAACTATCTTCATTTTTCAGAAACAGTGAAC
+
CBBCCFFFFFFFGGGGGGGGGGHHGHHHHHHHHHHHHHHHHHHHHHHHHHHHHHGGHIHIHIHGGGGGGHHGGGGGHHHHHHHHGHHHHHHHHHHGHHHHHHHHHHHHHHHHHHHHHHHHHHHHHHHHHHHHHHHHHHHHHEHHHHHHHHHHHHEHFHHHHGHHHHHHHHHHHHHHGHGFHHGHHHHHHHH>GHHHEGGEG<DGHHHHHHGG:CGHGHHGHGHHHGHGHHGGHHHGGGGGFGGGGG;FBF0
@M03495:530:000000000-LYBTV:1:1110:15903:7087 1:N:0:TGACAGCT+CCTACGGG
GTCAGCATGTGAGCTTTGGTCCAGCCTGAGTCCTCTGGTTTATCAACGGCAAAATATAGATCGGAAGAGCACACGTCTGAACTCCAGTCACTGACAGCTATCTCGTATGCCGTCTTCTGCTTGAAAAAAAAAACATATATATTCTAATTATTGTAAAATAATGATTACTAAATAAAACATTAAACATGGAAATTATATTCCAGATAGTATGTGAAAACGTAAACCAACTTGACATCACTTACATTGAAAAA
+
CCCCCFFFFFFFFGGGGGGGGGHHHGHHHHHHHHHHHHHHHHHHHHHGGGGGHHHHHHHHHHHGGGGHHHHHHHGHHHGHHHHHHHHHHHHHHHHHHGHGEEGHCFGHHHHFGGHGHHHHHHHHGHFHEDC/</?111111111=1@1?DG111111>=1<>1<11>FF111==1000.0<0000=<0/0000;00;0000;:00<0;00000C000/:..:90C.../00::00:00000;00009009.
@M03495:530:000000000-LYBTV:1:1110:7313:7112 1:N:0:TGACAGCT+CCTACGGG
GTCAGCATGTGAGCTTTGGTCCAGCCTGAGTCCTGGTTTATCAACGGCAAAATATAGATCGGAAGAGCACACGTCTGAACTCCAGTCACTGACAGCTATCTCGTATGCCGTCTTCTGCTTGAAAAAAAAAAAAAAAAAAAATTAAGATAACTCCGTATTATGACTTCAAGACACTGGCAAATCAACAATGAAACTAAACTAGCAACTCTACATTATCAACCACGCCGAGCGACAGCGCGCTGAACTTCACG
+
CBCCCFFFFFFFGGGGGGGGGGHHHGHHHHHHHHHHHHHHHHHHHGGGGGHHHHHHGHHHHGGGGHHHHHHHGHHHGHHHHHHHHHHHHHHHHHHHHHGGFGGGGHHHHGFGHGFFHHHHHHHHHHGGFGC</<---<---.0<0;00000000.;.:00000;0000000///00/./0.0;00:0.00:00000000000/00;/00000;:00000:.;....9------;-.------.000:000;
@M03495:530:000000000-LYBTV:1:1110:23004:7120 1:N:0:TGACAGCT+CCTACGGG
GTCAGCATGTGAGCTTTGGAGTGAAATCTCTTGTCTTAAGGAATAAAGGAAAAAGATTCCGTCGGAGGCTCGGTGCTCTACAGGTTCAACCTTTGTACTCTATTATTGCCTCACATTCCATCTCTTGTGAAAATATATTTGATTGGCTTTTCTGCAGGTTGTTTGCCAGGACTTTCCAAGACCTCCACTAGAAAACACAATAAACTTTTTGGAAGCTGGACAACTATCTTCATTTTTCAGAAACAGTGAAC
+
BBBBBFFFFFFFGGGGGGGGGGHHHHHHHHHHHHHHHHHHHHHHHGHHGHHGHHGGHHHIBBFEEGGGGHHGGGGGHHHHHHHGHHEHGHHHHHHHHHHHHHHHGHHHHHHHHHGHHGHGGHGGHHHHHBFDGHHHHHHHHHGHHFHFGHHHHGHHHGHHHGHHHHHHHHGHGHHHHFFGACHHHGHHHHHGGHHFGGGEGDGHFHHHHHF?::CEHHHGHGFHHHHGHGFFGFGGFBFBFFFGGFGGFB0
@M03495:530:000000000-LYBTV:1:1110:27038:7139 1:N:0:TGACAGCT+CCTACGGG
GTCAGCATGTGAGCTTTGGTCCAGCCTGAGTCCTGGTTTATCAACGGCAAAATATAGATCGGAAGAGCACACGTCTGAACTCCAGTCACTGACAGCTATCTCGTATGCCGTCTTTTGCTTGAAAAAAAAATATCTTCTAGTTTCATATGTCTCCTCTTCTAATTTGCTTGTCCCCTGTTTATACATTTTATATCTTCATACTCAAATTCACCTGATGACTTAGCACGTTCTCTCCTCGATGCAAACTTATA
+
AAAAAFFFFBDBGCFGFGFG11BF0FHGHHGHFHFHHHHBGH2EAEFCCC0BGGFHFFDEAAA/EGHFAGHA?B>BFDHGDHGGE@FBGGHFHHHAHHB0BGCE/FGF1EG/0>2BFGHDGGHGBBE//>012222>22@D222111?111111?FD11111<1=<1>F10<11.<<1<<000000000=0000=0D000C000/0<000:=0//0000;000000-;.:9000/09../0.000.:B000
@M03495:530:000000000-LYBTV:1:1110:10529:7155 1:N:0:TGACAGCT+CCTACGGG
GTCAGCATGTGAGCTTTGGTTTATCAACGGCAAAATATAGATCGGAAGAGCACACGTCTGAACTCCAGTCACTGACAGCTAATCTCGTATGCCGTCTTCTGCTTGAAAAAAAAAAAAAAACTTCAGGCACAGGTTGGAATCACTTATTCTGGCTGTTGTTTTGGAAGAGCAACATGCTACGAGAACACAGCTCAAATTTACGCATGCTTCGCTTAAAACTATAGGCGTATGCAACCAACAGTGACATAACG
+
BAAABF5FFFFFDFGGGGGGEGHHCHHHF?EGEGFHHHHHHHHHGGGGHHHHHHHGHHHGHHHEHHFHHHHHHHHHHHHHBHEGFHHEEBCGEE1>1F44B4FG31BF3B/EC/>////</111?110.<0<><10-1=000/<<=0000000/..0</.;:.-C0/..///..9/00;0.;...///...0/99000;;;.....//:B-..../////////;:-9-.////9.....99///99///;
@M03495:530:000000000-LYBTV:1:1110:17592:7164 1:N:0:TGACAGCT+CCTACGGG
GTCAGCATGTGAGCTTTGGACTCCTGACTGGTTTATCAACGGCAAAATATAGATCGGAAGAGCACACGTCTGAACTCCAGTCACTGACAGCTATCTCGTATGCCGTCTTCTGCTTGAAAAAAAAAAAACAATACAACACTGGTAACCAGCACATTCCCGTAACTACAATGATAACCTTGCCCTGCTTAAAAACAGCTATCACATCGAAATCTGCAGCGTCTTCAGAGTCTGTCTCGTTAGTGCGAATCTCC
+
CCCCDFFFFFFFGGGGGGGGGGHHHHHHHHHHHHHHHHHHGGGGEHHHHHHHHHHHGGGGHHHHHHHGHHHGHHHHHHHHHHHHHHHHHHHHHHCGHGFFFHHHGGGHGHHHHGHHHHHGHGGGCC/@??/1=?111//110111<11..>00100=0.<-<.000000;::00000;0000:..00000:0;./.000/0;000.//;.0000000-;.;.00:0000:;;:00:....000-;9-.000
@M03495:530:000000000-LYBTV:1:1110:10442:7168 1:N:0:TGACAGCT+CCTACGGG
GTCAGCATGTGAGCTTTGGTCCAGCCTGAGTCCTGGTTTATCAACGGCAAAATATAGATCGGAAGAGCACACGTCTGAACTCCAGTCACTGACAGCTATCTCGTATGCCGTCTTCTGCTTGAAAAAAAAAAAAAAACAAAAAAATAAGTAGCGAGTTATATGCTCTTGAATAGCATAACAACAATCATACACACATATGTGACATATGTGTAGCGATCAATATGAATCATATATATTCACTGTGAGCTATG
+
BBBBBFFFFFFFGGGGGGGGFGHGHGHHGHHHHHHHHHHHHHGHHGGGGGFHHHHHHHHHHGFGGHHHHHHHGHHHGGHHHGHHGHHHHHHHHHHHHHFGFHHGGHHHHGGGHGHHGHHHF0BFGGGGGGCA/@->.<....<-.:000000----.0000000000000000;;B90/00.;:9/0000000../;/////////:///////-:A..;/9/9////://;///////////////////
@M03495:530:000000000-LYBTV:1:1110:24384:7168 1:N:0:TGACAGCT+CCTACGGG
GTCAGCATGTGAGCTTTGGAATTAGTAAATTCGTTGACGACAGAAGGAGCAAGAAACGACCACAGGGAGGGTGGTTTATCAACGGCAAAATATAGATCGGAAGAGCACACGTCTGAACTCCAGTCACTGACAGCTATCTCGTATGCCGTCTTCTGCTTGAAAAAAAAAAAAAAAACCTATCTCGTCCGAAGATCCTCTCCTAGTCTTTGTCTTCTGTAAAGAGGTGCCCATGCCATAGCTACACCGACTCC
+
CCCCDFFFFFFFGGGGGGGGGGHHHHHHHHHHGHHHHHGGGGGHHHHHHHHHHHHHHGGGGGHHHHGGGGGEGGGGHHHHHHHGGGGGHHHHHHHHHHHGFGGHHHHHHHGFGHGHHHHHHHHHHHHHHHHHHHHHHHHGHFGHHHHGGFHGGGHHHHHGHHHHGGGFG9--:--../00:0;..9.9;.-.00:0:://:00000:00;0:0000000000/.0.;//0//00000:00000:/----.0
@M03495:530:000000000-LYBTV:1:1110:20674:7175 1:N:0:TGACAGCT+CCTACGGG
GTCAGCATGTGAGCTTTGGAGTGAAATCTCTTGTCTTAAGGAATAAAGGAAAAAGATTCCGTCGGAGGCTCGGTGCTCTACAGGTTCAACCTTTGTACTCTATTATTGCCTCACATTCCATCTCTTGTGAAAATATATTTGATTGGCTTTTCTGCAGGTTGTTTGCCAGGACTTTCCAAGACCTCCACTAGAAAACACAATAAACTTTTTGGAAGCTGGACAACTATCTTCATTTTTCAGAAACAGTGAAC
+
CCCCCFFFFFFFGGGGGGGGGBGHHFHHHHHHHHHHHHHHHHHHHHHHHHHHHHGGHHHHHHHGGGGGGHHGGEGGHHHHHHHHHHHHHGHHHHHGHHHGHHHHBHHHGGHHHGHHHHGHGHHHHHHHHHFFHHHHGHHHGFHHHH2FGGGHHHHFHHHHHGHHHHHHHEHGHHHHFHHG0GFHHHGFHFH1FGHHGHHGD=D=GHHHHHGGC0CGHHHHHHFHHHHHHHGFFFFFFGGEFFGFBF;F0BC
@M03495:530:000000000-LYBTV:1:1110:8979:7198 1:N:0:TGACAGCT+CCTACGGG
GTCAGCATGTGAGCTTTGGATGGTTCTGGTTTATCAACGGCAAAATATAGATCGGAAGAGCACACGTCTGAACTCCAGTCACTGACAGCTATCTCGTATGCCGTCTTCTGCTTGAAAAAAAAAAATAAATCAACCCTAACTGCTTCGGCGGCTTGCTCTTGACCAAACAAAGAAAGACTAATGCAATATGATGTAACTTAGTACATCTTCGCTTCAAGTAGCATAGTAGAGATCACGACCTAATTCGTCAA
+
BAABCFFFFFFFGGGGGGGGGGGHHHHHHHHHHHHHHHGGGGGHHHHHHHHHHHGGGGHHHHHHHGGHHGHHHHHHHHHHHHHHFHHHHHHHBDHHEFHHHFGG?HGHHHHHHHECFGGGGG/<>022@@22200?0?00111111-.-----;-.000:0000/::...9//.//9/00000009000000000000000;0;//9///...;99/B/////;//;/:B/:B///..--.//://.9...
@M03495:530:000000000-LYBTV:1:1110:13914:7215 1:N:0:TGACAGCT+CCTACGGG
GTCAGCATGTGAGCTTTGGAATTAGTAAATTCGTTGACGACAGAAGGAGCAAGATAACGACCACAGGGAGGGTGGTTTATCAACGGCAAAATATAGATCGGAAGAGCACACGTCTGAACTCCAGTCACTGACAGCTATCTCGTATGCCGTCTTCTGCTTGAAAAAAAAAAAAAAAAGACAAATAATGAAACGAGGCGCGCTTGCTAGAGGGAATAAGTAGTCGCAGAATAGAGCGCACTAGTAGCAGAGAG
+
CCCDDFFFFFFFGGGGGGGGGGHHHHHHHHHHGHHHHHGGGGGHHHHHHHHHHHHHHHGGGGGHHHHGFGGGGGGGGHHHHHHHGGGGGHHHHHHHHHHHGGGFBGHHHHHGHHHGHHHHHHHHHHHHHHHHHHHHHHHHHHGGHHHGFEGHGHHHHHHHHHGHHCGGG-A9-9--..<///111<11<10...-------...11100/.../011111119--.-/110111---<-00:<1:10/./.
@M03495:530:000000000-LYBTV:1:1110:8776:7221 1:N:0:TGACAGCT+CCTACGGG
GTCAGCATGTGAGCTTTGGTCCAGCCTGAGTCCTGGTTTATCAACGGCAAAATATAGATCGGAAGAGCACACGTCTGAACTCCAGTCACTGACAGCTATCTCGTATGCCGTCTTCTGCTTGAAAAAAAAAAAAAAAAGAGAATAGTAAACCTAACATGTAAGCTAAATAGTATAACGTACAAGACACAGTAAATCATATAACTGCAAATTTAGCAACGACATATACTTATACAATACTACAATAGATGATA
+
CCCCCFFFFFFFGGGGGGGGGGHHHGHHHHHHHHHHHHHHHHHHHGGGGGHHHHHHHHHHHGGGGHHHHHHHGHHHFHHHHHHHHHHHHHHHHHHHHHHFHHHGGHHHHGFGHGHHHHHHHHGHHHGGGGB@C<--<.</<0<=00DD00/::C/:0000000<0;0000000:00::?..;0:C///.;::0000:00;0C00;0:;00000000.-.-:.0;000000000:000;00:00;:000:;0
@M03495:530:000000000-LYBTV:1:1110:11853:7238 1:N:0:TGACAGCT+CCTACGGG
GTCAGCATGTGAGCTTTGGAGACTGGTTTATCAACGGCAAAATATAGATCGGAAGAGCACACGTCTGAACTCCAGTCACTGACAGCTATCTCGTATGCCGTCTTCTGCTTGAAAAAAAAAAAAAAAAAAAAGTAATCCAATTGTGGAGCCAGCGATCGCAACATAAAAAGGAACAAGTCTAATCAAGTCCAGACTAGAAATAATGTAAGATGTAGTAGAGACAGTTGTCAGCGCTTCTGTAGACGAGTGAC
+
CCCDDFFFFFFFGGGGGGGGGGGHHHHGHHHHHHHGGGGGHHHHHHHHHHHGGGGHHHHHHHGGHHGHHHHHHHHHGHHHHHHHHHHHHHHHHGGHHHHGFFHFFHHHHHHFHHHFGGGGG/<></<-<--.00000<:000000.0./.<..--..-...-.:00000..//.<//00<<000:00000000.<0000000000000000<00000<000///00:<0000.-...000000<.--..00
@M03495:530:000000000-LYBTV:1:1110:11949:7250 1:N:0:TGACAGCT+CCTACGGG
GTCAGCATGTGAGCTTTGGTCCAGCCTGAGTCCTGGTTTATCAACGGCAAAATATAGATCGGAAGAGCACACGTCTGAACTCCAGTCACTGACAGCTATCTCGTATGCCGTCTTCTGCTTGAAAAAAAAAAAAAAAAAAAATACCATGTGATCACTATTATCACCAACTACCTCATATAGAACACCAATCAAGTATGACCAGACGCTATCTAGGATACACTCATCAGTCTCATCAAGCAACTGCAACCGCA
+
CBCDDFFFFFFFGGGGGGGGGGHHHGHHGHGHHHHHHHHHHHHHHGGGGGHHHHHHHHHHHGGGGHHHHHHHGHHHFFGHHHHGHHHHHHHHHHHHHHHHHHHGGHHHHGGGHGHHHHHHHHHHHHGGGG//>/--<---<.00:011111111/11:111111<0..:0</0<<11:1111://...0/0<0<:111100.:.--.../1110<1001<<//1<10<1111111<00//.//0000.---
@M03495:530:000000000-LYBTV:1:1110:13084:7274 1:N:0:TGACAGCT+CCTACGGG
GTCAGCATGTGAGCTTTGGACTCCTGACTGGTTTATCAACGGCAAAATATAGATCGGAAGAGCACACGTCTGAACTCCAGTCACTGACAGCTATCTCGTATGCCGTCTTCTGCTTGAAAAAAAAAAAAAACAGACATAGAATACTCAGTATCTCTAACAACTATCAATGAAATATACATAGTATCCACATGTACACAACATCGCAAACCTTATACAATTAGCACTCTAACTACATACATACTCGTACTGAC
+
CCDDCFFFFFFFGGGGGGGGGGHHHHHHHHHHHHHHHHHHGGGGGHHHHHHHHHHHGGGGHHHHHHHGHHHGHHHHHHHHHHHHHHHHHHHHHHGHHHFDHHHHEGGHGHHHHHHHHHHHHGEGBC>/<//.00<0111111111100=000000000<0.0<000:00:000000000<00000000<00000000.../:....<..<0:00::B0000/000/000:<0<0<0000<000..<..000
@M03495:530:000000000-LYBTV:1:1110:6615:7316 1:N:0:TGACAGCT+CCTACGGG
GTCAGCATGTGAGCTTTGGAGTGAAATCTCTTGTCTTAAGGAATAAAGGAAAAAGATTCCGTCGGAGGCTCGGTGCTCTACAGGTTCAACCTTTGTACTCTATTATTGCCTCACATTCCATCTCTTGTGAAAATATATTTGATTGGCTTTTCTGCAGGTTGTTTGCCAGGACTTTCCAAGACCTCCACTAGAAAACACAATAAACTTTTTGGAAGCTGGACAACTATCTTCATTTTTCAGAAACAGTGAAC
+
BBBBBFFFFFFFGGGGGGGGGGHHHHHHHHHHHHHHGHHHHHGHHHGHHHFHFHGGGHHHHFHFGGGGGHGGGFGGHHHHHHHHHHFHHHHHHHHHHHGHHHHHHGHHHHHHHHHHHHHHHHHHHGHFHFHHHGHHHGHHGFHGHHHFFHGHHHHHGHGHHGHHHGHHHHHHHHHHHHHHHHHHHHHHHGHFGGHHFCEEG=G0GHEHHHGGBGFHHHHHGFAEFGHHHHGGGBFFFFGGFFFFFGFGGFB
@M03495:530:000000000-LYBTV:1:1110:12753:7317 1:N:0:TGACAGCT+CCTACGGG
GTCAGCATGTGAGCTTTGGTTTATCAACGGCAAAATATAGATCGGAAGAGCACACGTCTGAACTCCAGTCACTGACAGCTATCTCGTATGCCGTCTTCTGCTTGAAAAAAACAGTGTACCAGCTGAGAGACTCTAAATCCAGTGACAAGTCTGTCTGCCTATTCACCGATTTTGATTCTCAAACAAATGTGTCACAAAGTAAGGATTCTGCTGTGTATATCACAGACAAAACTGTGCTAGACATGCGTTCT
+
AAAAAFFF1133GCGGGB11AFEGHDHFEAA000BF1FGHEB1AEFCGFCEGFCEEEF0A1E1AGCGCAFFG211F11FHF20BGG/>0F@1>EEFC@@1F@@@0B110//</0B1BBFDDB<C1GFHH/BGGHFDGFHGHBFBDGFGC1@>1?<GDFHHHHHHFFDC-AGGD1>FGG100DDHFHHHB<DDGGDGGH/0<CC/<0CG0:0000/<GC:G;0000;C/9/990C90C000000;00.;...
@M03495:530:000000000-LYBTV:1:1110:26511:7341 1:N:0:TGACAGCT+CCTACGGG
GTCAGCATGTGAGCTTTGGAGTGAAATCTCTTGTCTTAAGGAATAAAGGAAAAAGATTCCGTCGGAGGCTCGGTGCTCTACAGGTTCAACCTTTGTACTCTATTATTGCCTCACATTCCATCTCTTGTGAAAATATATTTGATTGGCTTTTCTGCAGGTTGTTTGCCAGGACTTTCCAAGACCTCCACTAGAAAACACAATAAACTTTTTGGAAGCTGGACAACTATCTTCATTTTTCAGAAACAGTGAAC
+
CBBCCFFFFFFFFGGGGGGGGGHGHHHHHHHFHHHHHHHHHHHHHHHHHHHHHHGFHHHHHHHGGGGGGHHGGGGGHHHHHHHHDFGHHHHHHHHFFHGFHHHHFHHFGHHHGHHGHGHHHHHHHHHHHGGHHHHHHHHHHHHHHHHHFHFHHFHHGHHHHGHHHHHHHHGEHG1GGHHHFHHHHHHGHHH1GDGHHFFEG<<DHHHHHHGGHH/GGHHFHHHHHHHEHGGFGGGGGCFGFFFFFFCB0B0
@M03495:530:000000000-LYBTV:1:1110:22023:7375 1:N:0:TGACAGCT+CCTACGGG
GTCAGCATGTGAGCTTTGGAGTGAAATCTCTTGTCTTAAGGAATAAAGGAAAAAGATTCCGTCGGAGGCTCGGTGCTCTACAGGTTCAACCTTTGTACTCTATTATTGCCTCACATTCCATCTCTTGTGAAAATATATTTGATTGGCTTTTCTGCAGGTTGTTTGCCAGGAGGTCGTGATTGCTGGAGCAGGTATGATATAATTCTAGGATTTGACAGATGAATAATTTACATATATATCTAACTTTGATA
+
CCCDDFFFFFFFGGGGGGGGGGHHHHHHHHHHHHHHHHHHHHHHHHHHHHHHHHGGHIHIFBGEGGGGGHHGGGGGHHHHHHHHHHHHHHHHHHHHHHHHHHHHHHHHHHHHHHGHHHHHHHHHHHGHGFGHHHHHHHHHHHHHGHEHHHHHHGHHHGHHHGHHHHGHGHAGGGHGGGHHHHHHHHHHHHHHHHHHGHHHHDHHHHHGGFHHGHHHHHHGHHCFHHHHHHHHHGHGGGGGFGFFGGGGFG0
@M03495:530:000000000-LYBTV:1:1110:20998:7385 1:N:0:TGACAGCT+CCTACGGG
GTCAGCATGTGAGCTTTGGTCCAGCCTGAGTCCTGGTTTATCAACGGCAAAATATAGATCGGAAGAGCACACGTCTGAACTCCAGTCACTGACAGCTATCTCGTATGCCGTCTTCTGCTTGAAAAAAAAACAAACCATATGTCTGTAGCCGCCTTCCTATTGACGAAAAACAAATCATAATTAAAAGTCAGCTGCAACACAAGCACATACGACCTAAGAGGTCATTTCAGGTCATACAATACGGCAGTCAC
+
BAABCFFFFFFFGGGGGGGGGGHHHGHHFGGHHHHHHHHHHHGHHGGGGGHHHHHHHHHHHGGGGHHHHHHHGFGHFHHHHHHHHHHHHHHHHHHHHHBCGHGGGHHHHGGGFGHHHHHHHH3FGHGDGG///@///2<11<11111??1//<<.><11>1111..-.<.....00:;0:0;00000;00000///00:...../9/;00...-;0//:0.://;//9///://////////..---////
@M03495:530:000000000-LYBTV:1:1110:19833:7412 1:N:0:TGACAGCT+CCTACGGG
GTCAGCATGTGAGCTTTGGAATTAGTAAATTCGTTGACGACAGAAGGAGCAAGATAACGACCACAGGGAGGCTGGTTTATCAACGGCAAAATATAGATCGGAAGAGCACACGTCTGAACTCCAGTCACTGACAGCTATCTCGTATGCCGTCTTCTGCTTGAAAAAAAAAAAACAGAGCAATACGCATGTTCTTCCCATCATGCCACTATACGGGCGATAAGAGACTCTACGATAAGTCTCATTCATCATCG
+
BCCCCFFFFFFFGGGGGGGGGGHHHHHHHHHHGHHHHHGGGGGHHHHHHHHHHHHHHHGGGGGHHHHGGGGGHHGHHHHHHHHHGGGGCH2FHHHHHHHHGGGG0GHHHHHGHHHGHHHHHHHHHHHHHHHHHHHHHHEHHHGGHHHGGEGHGHHHHHHFFHGHGG@CG?@-.<////</01:...9.11111::/0:<011::00</111..-----.9010//000<1.....0111:11111111<:0
@M03495:530:000000000-LYBTV:1:1110:4901:7418 1:N:0:TGACAGCT+CCTACGGG
GTCAGCATGTGAGCTTTGGAGTGAAATCTCTTGTCTTAAGGAATAAAGGAAAAAGATTCCGTCGGAGGCTCGGTGCTCTACAGGTTCAACCTTTGTACTCTATTATTGCCTCACATTCCATCTCTTGTGAAAATATATTTGATTGGCTTTTCTGCAGGTTGTTTGCCAGGACTTTCCAAGACCTCCACTAGAAAACACAATAAACTTTTTGGAAGCTGGACAACTATCTTCATTTTTCAGAAACAGTGAAC
+
BBBAAC5DF5DD5GBFGGCGGFGHHHHFFBGFHG4FGFHHHFHHGF55D2FBEFFEHFH53FF?EG?01ABA?EEEFFHFHHEBEB3DFD1FFHFGFHH3@BGF4BFDFGF3GAGG44GGHGHHHEGGHHHEFGGHHHHHH4EGDEC1FFFFGD?2GAC1F?GHEHEHFAGHHFGHEH1D0?F<FEFGHGF<FBB<.<CC<0<=GHHHHHGG/;:C00CCFFC.GHG0GH0BF09FFFGGGFG/99;90C0
@M03495:530:000000000-LYBTV:1:1110:12917:7420 1:N:0:TGACAGCT+CCTACGGG
GTCAGCATGTGAGCTTTGGTTTATCAACGGCAAAATATAGATCGGAAGAGCACACGTCTGAACTCCAGTCACTGACAGCTATCTCGTATGCCGTCTTCTGCTTGAAAAAAAAAAGCTTACTACAGGGGCTGGAGCCGCCAGCCCCCAGGGAAGGGGCTGTAGTGGCTTGGGAGTATCTTTTATATTGGGAAAACCCTCAACAACCAGTCCTTCAGGAGTCGGATCTCCATATACGGAGACACGGACAAGAA
+
BABBAFFFFBFFGGGGGGGGGGHHHHHHGGGGGHHHHHHHHHHHGGGGHHHHHGHGHHHGHHHHHHHHHHHHHHHHHHHFGHFHGHGDHHGHGEEHGHHFHFFG1FGGHFGG?//02BB23322@2////</F0?/A/<--..C.<-..<.....--::.;0:/....-..9..9099009900000:9.9.;/;.99.9./.:A..;/;/:/99/;.B9---.-9///9////..9.;E...---;...9
@M03495:530:000000000-LYBTV:1:1110:11420:7456 1:N:0:TGACAGCT+CCTACGGG
GTCAGCATGTGAGCTTTGGAGTGAAATCTCTTGTCTTAAGGAATAAAGGAAAAAGATTCCGTCGGAGGCTCGGTGCTCTACAGGTTCAACCTTTGTACTCTATTATTGCCTCACATTCCATCTCTTGTGAAAATATATTTGATTGGCTTTTCTGCAGGTTGTTTGCCAGGACTTTCCAAGACCTCCACTAGAAAACACAATAAACTTTTTGGAAGCTGGACAACTATCTTCATTTTTCAGAAACAGTGAAC
+
CABCCFFFFFFFGGGGGGGGGGHHHHHHHHHHHHHHHHGHHHHHHHHHHHHHHHGGHHHIHHHGGGGGGHHGGEGGHHHHHHHHHHHHHHHHHHHHHHHHHHHHHHHHHHHHHHHHHHHHHHHHHHHHHHHHHGHHHHHHHGHHHHHHHHHHHHGHGHHHHGHHHHHHGHHHHHHHHHHHHGHHHHHHHHGGHHGHHHHGHGGHHHHHHHGG0CGHHHHHHHHHHHHHHHGHHHGGGGGG0FFFGFFFGG0
@M03495:530:000000000-LYBTV:1:1110:11015:7478 1:N:0:TGACAGCT+CCTACGGG
GTCAGCATGTGAGCTTTGGAATTAGCTGGTTTATCAACGGCAAAATATAGATCGGAAGAGCACACGTCTGAACTCCAGTCACTGACAGCTATCTCGTATGCCGTCTTCTGCTTGAAAAAAAAAAAAAAGACGAAAAAACAATATACAATATGTATCTTTCAATTAGCACATTGATAAGACATGCGCACTTATTTAAAGTCCACGTGCACGACATAAGACAGTAGTGGAACATGAAAGAATATATGACAGTC
+
CBCCDFFFFFFFGGGGGGGGGGHHHHHHHHHHHHHHHHGGGGGHHHHHHHHHHHGEGGHHHHHHHGHHHGHHHHHHHHHHGHHHHHHHHHGHBGHHGGHHHHGGGHGHHHHHHHGHHHHGGG<C<><>//0.-<.>0<...0<000000000;00000000000;:/00:0;0;000000/000..---000:0;0:0000;0.....:.9--;0000;//00:0/.0:0/000000/.00000;000000
@M03495:530:000000000-LYBTV:1:1110:23795:7482 1:N:0:TGACAGCT+CCTACGGG
GTCAGCATGTGAGCTTTGGTTTATCAACGGCAAAATATAGATCGGAAGAGCACACGTCTGAACTCCAGTCACTGACAGCTATCTCGTATGCCGTCTTCTGCTTGAAAAAAAAAAAAAAAAAGTCTATCGGAGCGTAACTATGTCGACTGAGGAGTACATGCTTATCACGTAGTGGACGAACCACGACGAAACTGAACTACTCAGCTAGTATAGTTAACTCATACTCCGATATGCAGCAACTTTACCATAAG
+
CCCCCFFFFFFFGGGGGGGGGGHHHHHHGGGGGHHHHHHHHHHHGGGGHHHHHHHGHHHGHHHHHHHHHHHHHHHHHHHHHHFHHHGFHHHHGGGGGHHHHGHHFGHHGGFEG?<<////<.1>1111.-.---....<11111..-:.0<.09</1<1101111111../../.<<-----...---<-.-1100:B0010100:1:0111111111110111100.-.--11110./</111:011:01
@M03495:530:000000000-LYBTV:1:1110:9224:7516 1:N:0:TGACAGCT+CCTACGGG
GTCAGCATGTGAGCTTTGGTTTATCAACGGCAAAATATAGATCGGAAGAGCACACGTCTGAACTCCAGTCACTGACAGCTATCTCGTATGCCGTCTTCTGCTTGAAAAAAAAAAAAAAAAAATATGAACCAAATAAAGTGATTTATTGTAAACGAGGAATAAATTTGACCAATCATGTGTTTCATACTAATTGGAAATAACACTAAGCGCTAAAAGCGCTACAGCCACACGAGCAAACGATGATCCTATAT
+
CBCCCFFFFFFFGGGGGGGGGGHHHHHHGGGGGHHHHHHHHHHHGGGGHHHHHHHGHHHGHHHHHHHHGHHHHHHHHHHHHGFHHHGEHFHHGGGHGHHHHHHH1FBGGGGEEC<//<//-<0>G1100<..C0D0<0=000000<00000<0...:-/000<000:0000<0<00:00://0:0<0<00000000<0000:<0/<0/--.-<:00..-<-<<00<./<.9-<--:0.....:<000000:
@M03495:530:000000000-LYBTV:1:1110:16119:7540 1:N:0:TGACAGCT+CCTACGGG
GTCAGCATGTGAGCTTTGGAGTGAAATCTCTTGTCTTAAGGAATAAAGGAAAAAGATTCCGTCGGAGGCTCGGTGCTCTACAGGTTCAACCTTTGTACTCTATTATTGCCTCACATTCCATCTCTTGTGAAAATATATTTGATTGGCTTTTCTGCAGGTTGTTTGCCAGGACTTTCCAAGACCTCCACTAGAAAACACAATAAACTTTTTGGAAGCTGGACAACTATCTTCATTTTTCAGAAACAGTGAAC
+
CBBCCFFFFFFFGGGGGGGGGGGHFHHHHHHHHHHHHHHHHHHHHHHHHHHHHHGGHIHIHHHGGGGGGHHGGGGGHHHHHHHHHHHHHHHGHHHHHHHHHHHHHHHHHHHHHHHHHHGHHHHHHHHHHHHGHHHHHHHHHHHHHFHHHGHGHHHHHHHHGGHHHHHHGEHHHHGHHHHHAHHHHEHHHHHFGHCHHGGGGG0DGFHHHHGG/GFHHGG.GHFHHHHHGHFGGGFGGGGBCF/BFFBB0F0
@M03495:530:000000000-LYBTV:1:1110:26386:7556 1:N:0:TGACAGCT+CCTACGGG
GTCAGCATGTGAGCTTTGGACTCCTGACTGGTTTATCAACGGCAAAATATAGATCGGAAGAGCACACGTCTGAACTCCAGTCACTGACAGCTATCTCGTATGCCGTCTTCTGCTTGAAAAAAAAAAAACACTGGCAGTCACTCCCTGATCTTCTTAAATTATACCAAACTTTTCTTCCCTACTGGCATCCGCTCCATGTGAGTCATGAACACATTGATTCTCTCATCCTCCCTCGTTCCCGTCTTTCTCAC
+
BBACCFFFFFFFGGGGGGGGGGHHHHHHHHHFGHHHHGHHGGGGEHCHHGGGHHHHGGGGHHHHHHHEGHHGHHHHHHHHHHHHHFGHGHEHHHHFFFFFGHGHGEGHGEHHGHGHAGBHHC@C//////?110?0/01<11><.010<1111110<=0=0000000.<0000;:0;;/;0:00/./://.;C-./00;090000;000=0/.0900;09090:000/;//.//;...//.;...//9///
@M03495:530:000000000-LYBTV:1:1110:25258:7560 1:N:0:TGACAGCT+CCTACGGG
GTCAGCATGTGAGCTTTGATTTTTTTTTCAGGATTAGCTGGTTTATCAACGGCAAAATATAGATCGGAAGAGCACACGTCTGAACTCCAGTCACTGACAGCTATCTCGTATGCCGTCTTCTGCTTGAAAAAAAAAAAAAACATCAAGACGCTATTCATCTGTCTTTTCTCATGTACCTGACTGCTTCATAGATTTACTTGCTACAACTGTGTACTTCTGCGTCTCTACTGGTGTCTCACACAGTTACACCA
+
CCCDCFFFFFFFGGGGGGGGGGHHGGGGHHHHHHHHHHHHHHHHHHHHHHGGGGGHHHHHHHHHHHGGGGHHHHHHHGHHHGHHHHHHHHHHHHHHHHHHHHHHEGHHFFHFHHGGGHGHHHHHHHHHHGGCGGG-<--<.<000000:.-.:.0;000000000000;0000;00000:/00/0000;0000000;;;0000000::/00000:0:000-.-;/0000000/900:0000..000000/.
@M03495:530:000000000-LYBTV:1:1110:24097:7575 1:N:0:TGACAGCT+CCTACGGG
GTCAGCATGTGAGCTTTGGTCCAGCCTGAGTCCCTGGTTTATCAACGGCAAAATATAGATCGGAAGAGCACACGTCTGAACTCCAGTCACTGACAGCTATCTCGTATGCCGTCTTCTGCTTGAAAAAAAAACAAACATCTATTCTTATGCAGTTCTATCTCTGATTGCCGGTTATTGCATTACACATTGCAATAATCTAGCAATGAGTACTGGTCGATTCCCGCCCACTGTCGACTACTGATCGGATGACT
+
ABBBBFFFFFFFGGGGGGGGGGHHHGHHGFGHHHHHHHHHHHHHFHGGGGGHHHHHHHHGHHGEGCHGGHHHHGHHGGHHHHHHHHHGHHHHHHHGHHHHBEGHFFHHHHGEFHFHHEHHHHGGHHH@?CG/?/0/0211?11<FD1@<111111111111111<<1<1---<.000<=0000=00:0000:;0000000;000;0<<0000/0;--:0000.9--..;0;0..9.-///9;/....-//9
@M03495:530:000000000-LYBTV:1:1110:15858:7595 1:N:0:TGACAGCT+CCTACGGG
GTCAGCATGTGAGCTTTGGAGTGAAATCTCTTGTCTTAAGGAATAAAGGAAAAAGATTCCGTCGGAGGCTCGGTGCTCTACAGGTTCAACCTTTGTACTCTATTATTGCCTCACATTCCATCTCTTGTGAAAATATATTTGATTGGCTTTTCTGCAGGTTGTTTGCCAGGACTTTCCAAGACCTCCACTAGAAAACACAATAAACTTTTTGGAAGCTGGACAACTATCTTCATTTTTCAGAAACAGTGAAC
+
BABCCFFFFFFBGGGGGGGGGGFGHHHHHHHHHHHHHHHHHHHHHHHHHHHHHHGGHIHIHIHGGGGGGHHGGGGGHHHHHHHHHHHHHHHHHHHHHHHHHHHHDHHHHHHHHHHHHHHHHHHHHHHHHHDHHHGHHHHHHGHHFGHHHHHGHHHHHGHHGGHHHHHHGHHHHHHHHHHHGHFHHHHHHEHGFHHFHHHFGDDDGGGHHHGG:CGGFHHHHHHHHGHHHFGGGGGGGGGGBB9CBFFFGE0
@M03495:530:000000000-LYBTV:1:1110:26142:7631 1:N:0:TGACAGCT+CCTACGGG
GTCAGCATGTGAGCTTTGTTAAGAGAAATCTTTTGTTACTGCGCTGTTACTGTCTATAGAACACCCTGTTACTGTCTGGTTTATCAACGGCAAAATATAGATCGGAAGAGCACACGTCTGAACTCCAGTCACTGACAGCTATCTCGTATGCCGTCTTCTGCTTGAAAAAAAAAACTATATTAACTTACTTGCATACACCCTACATATCTCATTACTTCATTCTGTCATCACATCATTTCACTGTCTCTGTT
+
BABCBFFFFFFFGGGGGGGGGGHHHHGHHHHHHHHHHHHHHHGGGGFHHHHHHHHGHHHHHHGHGGHHHHHHHHAGHHHHGHHHHHHHGGGGGHHGFGGGHFGF>1FEGHHHHHHGGHHGHHGHHHHHHHHHHHHHHHHHHBCGGHGCHFH2B?<GGHHFFDGHGFG1F@GADD.0=00<0=0000;0;:0:00;<00/.;::/000;;00000000000000099000;0009;0000900;000;//99
@M03495:530:000000000-LYBTV:1:1110:16329:7636 1:N:0:TGACAGCT+CCTACGGG
GTCAGCATGTGAGCTTTGGTTTATCAACGGCAAAATATAGATCGGAAGAGCACACGTCTGAACTCCAGTCACTGACAGCTATCTCGTATGCCGTCTTCTGCTTGAAAAAAAAAAACAACAATCTCAACCACACCGCATGTCTATGCTGACATCAATATAACGCCCTCATCTACATAACTCAATCAACTACTATTATAGTGATGCAGACTACGATGATTTACATAGATATATATCTCCAATGTAGTCCTATA
+
DCCDDFFFFFFFGGGGGGGGGGHHHHHHGGGGGHHHHHHHHHHHGGGGHHHHHHHGHHHGHHHHHHHHHHHHHHHHHHHHGHHHHHGGHHHHGGGHGHHHHHHHFGHHHGGEED<///?//2=22@F20////////..1111111>=101100<000000.----..0000000;0000:0;:00/09000009000;00000000.00/....0000000;000000000000000000;9B00;0000
@M03495:530:000000000-LYBTV:1:1110:21094:7671 1:N:0:TGACAGCT+CCTACGGG
GTCAGCATGTGAGCTTTGGAGTGAAATCTCTTGTCTTAAGGAATAAAGGAAAAAGATTCCGTCGGAGGCTCGGTGCTCTACAGGTTCAACCTTTGTACTCTATTATTGCCTCACATTCCATCTCTTGTGAAAATATATTTGATTGGCTTTTCTGCAGGTTGTTTGCCAGGACTTTCCAAGACCTCCACTAGAAAACACAATAAACTTTTTGGAAGCTGGACAACTATCTTCATTTTTCAGAAACAGTGAAC
+
BABBBFFFFFFFGGGGGGGGGGHHHHHHHHHHHHHHHHHHHHHHHHHHHHHHHHGGHIHHBHHEGGGGGHHGGEDGHHHHHHHHHHHHHHHHHHHHHHHHHHHH4FHHHHHHHHHHHHHHHHHHHHHHHHFFGHHHHHHHHGHHHHGBGHHHHHHHHHHHHGHHHHHHHHHHHHHHHHFGHHHHHHHGHHH1FHHHGGECGDDHHHHHHHGG0GGEFHHHHGHHHHHHHHGGGGGGGGGGGFFGGG;CFB0
@M03495:530:000000000-LYBTV:1:1110:7444:7695 1:N:0:TGACAGCT+CCTACGGG
GTCAGCATGTGAGCTTTGGAGTGAAATCTCTTGTCTTAAGGAATAAAGGAAAAAGATTCCGTCGGAGGCTCGGTGCTCTACAGGTTCAACCTTTGTACTCTATTATTGCCTCACATTCCATCTCTTGTGAAAATATATTTGATTGGCTTTTCTGCAGGTTGTTTGCCAGGAGACCTCCACTAGAAAACACAATAAACTTTTTGGAAGCTGGACAACTATCTTCATTTTTCAGAAACAGTGAACAACCCACT
+
BBBBBFFFFDFFGGGGGGGGGFHGHHHHHHHHHHHHHHHHHHGHHHGFFHHHHHGGHHHHHHHGGGGCFHHGGGGGHHHHHHHHHHHHHHHHHHHGHHHGHHHHHHGHGHHHHHHHHHGGHHHHHHHHHHFGHGHHHHHHHGHHFFG?GHFHHHEHHHHHHDHHBGHHHHEFHGGHHHHHHHHFH1FFHHG.GHDGDDGHHGGGFFGHHHGHGGGFHHHGHHHHHHHHHHFFBFFFGGGF0BF0;ECDED.
@M03495:530:000000000-LYBTV:1:1110:4111:7697 1:N:0:TGACAGCT+CCTACGGG
GTCAGCATGTGAGCTTTGGAATTAGCTGGTTTATCAACGGCAAAATATAGATCGGAAGAGCACACGTCTGAACTCCAGTCACTGACAGCTATCTCGTATGCCGTCTTCTGCTTGAAAAAAAAAAAAACAGTCACCAAGAAAAGGAATGTTTTCTAATGCTCGAAAATAATACACTACGTACTCTGCCCTCCGACAGCAGACCATATCTGAATAATACACACCATCATTACAGCATAATGAAGAGTATAGCC
+
AAABAFFFFFFFGGGGGGGGGGHHGGHHGFEGHHHHHHGGGGGHGGHHHHGHHHGEEEFHGHHHHGHHHGHHFHHHHGFFGHHHFHHHC3G4BBGHGGHBGGEFGHFHFBFHGF0??FAEGG///////0<1?<11.0>0000.0<CFG00/=000000=0.-/:-:000000<0:/.:0:.00090./...----;/9/../0BBB/9///;/:///;/;..;/99//;B/:9/9/;/////.///////
@M03495:530:000000000-LYBTV:1:1110:6184:7714 1:N:0:TGACAGCT+CCTACGGG
GTCAGCATGTGAGCTTTGGATGGTTCTGGTTTATCAACGGCAAAATATAGATCGGAAGAGCACACGTCTGAACTCCAGTCACTGACAGCTATCTCGTATGCCGTCTTCTGCTTGAAAAAAAAAAAAAAAACAAAACAAATTACGAGAAAACTCCGTCTAAATAATCTAACAAAGACACAAAATACAAAAACTTGTACATCTACTATTAAAGTAACAATCAGACAATAGAGATCGTCTGCGTTATTGACAGC
+
CCCCCFFFFFFFGGGGGGGGGGGHHHHHGHHHHHHHHHGGGGGHHHHHHHHHHHGGGGHHHHHHHGHHHGHHHHHHHHHHHHHHHHHHHGHHHHHHGEHGHHGGGHGHHHHHHHGHHHHGGGBB<<><->...00..<.110=.....0//000.:...1111<1111<000.//</</...000000..<0:1111111111111:11111111100<000::/01111110.:...:-...<11<110.
@M03495:530:000000000-LYBTV:1:1110:17962:7732 1:N:0:TGACAGCT+CCTACGGG
GTCAGCATGTGAGCTTTGGAATTAGTAAATTCGTTGACGACAGAAGGAGCAAGATAACGACCATAGGGAGGGTGGTTTATCAACGGCAAAATATAGATCGGAAGAGCACACGTCTGAACTCCAGTCACTGACAGCTATCTCGTATGCCGTCTTCTGCTTGAAAAAAAAAAAAAATATACTCTAAACCGAGTGGTCTCATGTAATAGCTGCGTATACAATCCTCTCCATTCGGAGTAGAGGAGTACACGTTT
+
CCCCCFFFFFFFGGGGGGGGGGHHHHHHGHHHGHHHHHGFGGGHHHHHHHHHHHHHHHGGGGGHHHHHHGGGEGGGGGHHHHHHGGGGGHHHHHHHHHHGGGGGFEGHHHHGGHHGHHHHGHHHHFHHHHFHHHGHFH2GHHGGHHHFDDFHGGHFHHHHHFHHHG?-C;;---.;90;009000;/---;:.09099;0000900BF00-9..000900/;00//0000:..-./090/..//000.../
@M03495:530:000000000-LYBTV:1:1110:4747:7732 1:N:0:TGACAGCT+CCTACGGG
GTCAGCATGTGAGCTTTGGAATGTAAATTCGTTGACGACAGAAGGAGCAAGATAACGACCACAGGGAGGGTGGTTTATCAACGGCAAAATATAGATCGGAAGAGCACACGTCTGAACTCCAGTCACTGACAGCTATCTCGTATGCCGTCTTCTGCTTGAAAAAAAAAAAAAAAATTGATGAGTAACGCGTGTTGTACCAACAGTATTGGAAATAACATGAGATGGTGTGGTAGAAAATAGTGAAAATCTCA
+
BABBAFFFFFFFGGGGGFGGGGHHGHHHHHGHHHHHGGGGGHGHHHFHHHHGHHHGGGGFEHHHHGFEGGEFGGGHGGHGHHGFGGEHHHHHHHFHHHG/?EHFHFHHHGFGHFFHHHHHHGHHHHHGFFGGHFHD22FFFGHFGEC/<FFFGFGHHHAFFFHGG@DC-9-9;-./00//;/////.--9-.9.9/9///.;.//;;/9//////:////9;///;/..../////.//99;/9/////;;
@M03495:530:000000000-LYBTV:1:1110:14785:7744 1:N:0:TGACAGCT+CCTACGGG
GTCAGCATGTGAGCTTTGGAGTGAAATCTCTTGTCTTAAGGAATAAAGGAAAAAGATTCCGTCGGAGGCTCGGTGCTCTACAGGTTCAACCTTTGTACTCTATTATTGCCTCACATTCCATCTCTTGTGAAAATATATTTGATTGGCTTTTCTGCAGGTTGTTTGCCAGGACTTTCCAAGACCTCCACTAGAAAACACAATAAACTTTTTGGAAGCTGGACAACTATCTTCATTTTTCAGAAACAGTGAAC
+
BABCCFFFFFFFGGGGGGGGGGFGHHHHHHHHHHHHHHHHHHHHHHHHHHHHHHGGHIHHHIHGGGGGGHHGGGGGHHHHHHHHHHHHHHHHHHHHHHHHHHHHGHHHHHHHHHHHHHHHHHHHHHHHHHHHHHHHHHHHHFHHHHHHHHHHHHGHHHHHHGHHHHHHGEHHHHHHHGGHHHHHHHHHHHGDGHHHHGHGHHGBHHHHHHGGFCBCFHHAGHHHHHHHGGGGGGGGGGGGFG0FGGFFFG0
@M03495:530:000000000-LYBTV:1:1110:22809:7761 1:N:0:TGACAGCT+CCTACGGG
GTCAGCATGTGAGCTTTGGAGTGAAATCTCTTGTCTTAAGGAATAAAGGAAAAAGATTCCGTCGGAGGCTCGGTGCTCTACAGGTTCAACCTTTGTACTCTATTATTGCCTCACATTCCATCTCTTGTGAAAATATATTTGATTGGCTTTTCTGCAGGTTGTTTGCCAGGATCGTGATTGCTGGAGCAGGTATGATATAATTCTAGGATTTGACAGATGAATAATTTACATATATATCTAACTTTGATAGC
+
CCCCCFFFFFFFGGGGGGGGGGHHHHHHHHHHHHHHHHHHHHHHHHHHHHHHHHGGHIHHFBFFGGGGGHHGGGGGHHHHHHHHHHHHHHHHHHHHHHHHHHHHHHHHHHHHHHHHHHHHHHHHHHHHGHGGGHHHHHHHHHHHHHHFHHHHHFHHHHHHHGHHHHGHHHHHHGHH1FGHHHHHHHHGHHGHHGHHHDHHHGHHHGHEHHHHFFDGCHHHCHBGHHHHGHHHHHHHGHGGHHGGGGFFFF:
@M03495:530:000000000-LYBTV:1:1110:14195:7764 1:N:0:TGACAGCT+CCTACGGG
GTCAGCATGTGAGCTTTGGAGTGAAATCTCTTGTCTTAAGGAATAAAGGAAAAAGATTCCGTCGGAGGCTCGGTGCTCTACAGGTTCAACCTTTGTACTCTATTATTGCCTCACATTCCATCTCTTGTGAAAATATATTTGATTGGCTTTTCTGCAGGTTGTTTGCCAGGACTTTCCAAGACCTCCACTAGAAAACACAATAAACTTTTTGGAAGCTGGACAACTATCTTCATTTTTCAGAAACAGTGAAC
+
BABBBFFFFFBFDGGGGGGGGGFHHHHHGHHHCFGHGHFHFFHHHHHHHHGHHHGGHHHHHGHGGGGGGHHGGGC0GHHHFHHGFHBEFHEHFBG4BFHFFGHHGHHHHHHBHHGHHHHHHGHHGHGGHHHGFFHHHHHGHHHHGEFBGHHHHGFFGFHHGCFHCFGHHFE/FGHEFF11?GGGH<CHGH1<1F0FCGECD=0=0<D=DD-A;C/CGGECGB.:/FCHHHGGGGBFGFFEF0FFFFBB0F:
@M03495:530:000000000-LYBTV:1:1110:12472:7782 1:N:0:TGACAGCT+CCTACGGG
GTCAGCATGTGAGCTTTGGAATTAGTAAATTCGTTGACGACAGAAGGAGCAAGATAACGACCACAGGGAGGGTGGTTTATCAACGGCAAAATATAGATCGGAAGAGCACACGTCTGAACTCCAGTCACTGACAGCTATCTCGTATGCCGTCTTCTGCTTGAAAAAAAAAAAAAAAAATAAATAGTCGTAAGGCTTGTATCGATCTTCGATTAGATAGATTGAATTTGAATCATTGAGGTCTGCTCACGGAA
+
BABBBFFFF@FFGGGGGGGGGGHGHHHHHHHHGHHHHHGGGGGHHHHHHHGHGHHFHHGGGGGHHHHGCEGGBFGE1FHHHHHGGGGGGHHHHGHFFHHEEAFE0FGHFHHCHHHGHHGHHHGFFFHFHHH<FHHGGD<FDGFGHFHHGA-FFGGFFGHHACGBG@@D@C--99-9@.9///9F/;AE?../9B9-.9//.....9;..9/.////9//////;9//;/9;BB/;//./.:///BB/..99
@M03495:530:000000000-LYBTV:1:1110:20306:7785 1:N:0:TGACAGCT+CCTACGGG
GTCAGCATGTGAGCTTTGGTTTATCAACGGCAAAATATAGATCGGAAGAGCACACGTCTGAACTCCAGTCACTGACAGCTATCTCGTATGCCGTCTTCTGCTTGAAAAAAAAAAAAAATAACACCATAATACATTCGTTATGAACACTATTACAACTTAGTATAATACATTATGACTGTGACATAAGAAGACATATATGATCAGTGCATAAAAGTTACAGCTCGTATGTGTTACATGTACTACTAACATCA
+
CCCDDFFFFFFFGGGGGGGGGGHHHHHHGGGGGHHHHHHHHGHHGGGGHHHHHHHGHHHGHHHHHHHHHHHHHHHHHHHHHHBGHHGGHHHHGGGHGHHHHHHGFGHHHGGGE@/<<>011111//111111111110<..11111<0/11111<00=01111=11<10111<11111:1111111111/0//111111111101111111111011110000.-.//1:1/11111111111:1100100
@M03495:530:000000000-LYBTV:1:1110:26382:7793 1:N:0:TGACAGCT+CCTACGGG
GTCAGCATGTGAGCTTTGGTGCCGCCCTGGTTTATCAACGGCAAAATATAGATCGGAAGAGCACACGTCTGAACTCCAGTCACTGACAGCTATCTCGTATGCCGTCTTCTGCTTGAAAAAAAAAAAATAATCCAAATGCTTTGCGCGACTATGTTCGAGCTCTTGGTCGTACAGTTATGACTGCTCATGTGCCCACGCCTGATGATTCTCACGCCGATTGTCATCACTCATGTGTTGTTCCTTAGTCGTGT
+
AABAAFFFFFFFGGFGFGGGGGFEGGGGHGGHHHHHHHHGGGGGHHHHHHHHHGHGGGGGHHGFHHGFEHGHHFHFHHHHHHHFF@3ECEHHGHFGHGECF4G@?/0?4GGBGFF03F3FD?/@///0<1@1>11>D1F=111>--<---@C<CC0../..00000C0--...0099C00900:0000;00;0/099..:.9/;/9;;///;9..9--..//////99/9/9B/:B9:.////;///....
@M03495:530:000000000-LYBTV:1:1110:14214:7804 1:N:0:TGACAGCT+CCTACGGG
GTCAGCATGTGAGCTTTGGTTTATCAACGGCAAAATATAGATCGGAAGAGCACACGTCTGAACTCCAGTCACTGACAGCTATCTCGTATGCCGTCTTCTGCTTGAAAAAAAAAAAAACAATAGAATGTAACTAGACTTAAGGTGCACGACGCGTTATAGACAATTAGAATATACGATATACTGTACAACATACACTTACCGTGACGGTAGAACTAGCGACACATCGAAAATGATTACACTACAGACGATAG
+
CBCCDFFFFFFFGGGGGGGGGGHHHHHHGGGGGHHHHHHHHHHHGGGGHHHHHHHGHHHGHHHHHHHHHHHHHHHHHHHHHHHHHHGGHHHHGGGHGHHHHHHH1BGHHGGGEC//</?/111?11111?11?1111<111>11111<>------<.11101/011011:1111....-1111111110./10<01111/..99..-...11:1<0/-----/00.//9-<01111010://001.--...
@M03495:530:000000000-LYBTV:1:1110:10313:7819 1:N:0:TGACAGCT+CCTACGGG
GTCAGCATGTGAGCTTTGGAGTGAAATCTCTTGTCTTAAGGAATAAAGGAAAAAGATTCCGTCGGAGGCTCGGTGCTCTACAGGTTCAACCTTTGTACTCTATTATTGCCTCACATTCCATCTCTTGTGAAAATATATTTGATTGGCTTTTCTGCAGGTTGTTTGCCAGGACTTTCCAAGACCTCCACTAGAAAACACAATAAACTTTTTGGAAGCTGGACAACTATCTTCATTTTTCAGAAACAGTGAAC
+
CCCCCFFFFFFFGGGGGGGGGGHHHHHHHHHHHHHHHHHHHHHHHHHHHHHHHHGGHIIIHHHGGGGGGHHGGGGGHHHHHHHHHHHHHHHHHHHHHHHHHHHHGHHHHHHHHHHHHHHHHHHHHHHHHHHHHHHHHHHHHHHHHFHHHHHHHHHHGHHHHGHHHHHHHFHHHHHHHHGHHHHHHHHHHGHHHHHHHGHEGDGDGHFHHHGGGHGEHHGFHHHHHHHHHHGGGGGGGGGFGBFFGGGGGGF
@M03495:530:000000000-LYBTV:1:1110:24452:7835 1:N:0:TGACAGCT+CCTACGGG
GTCAGCATGTGAGCTTTGGAGGGCAAGAAGTGGTTGTGACTGGTTTATCAACGGCAAAATATAGATCGGAAGAGCACACGTCTGAACTCCAGTCACTGACAGCTATCTCGTATGCCGTCTTCTGCTTGAAAAAAAAAAAACATACAAATTAGCAACATACCTCTGCGTTATCAGTTCATGTTTACTTCCTATAATTGTTATCATAACCATCATTCCCTTGTTCATCTTTCATTAAGTTGAGTAGTATCGCT
+
CBCCCFFFFFFFGGGGGGGGGGGGGGGHHHHHHHGGFGHHHHHHHHHHHHHHGGGFGHHHHHHHHHHHGGGGHHHHHHHGHHHGHHHHHHHHHHHHHHHGHHHHHGFHHGFGHHHHGEGHGHHHGHHHHHHHHGGGGG@-..11111100<0/00.</00/000:0-;..;000:000000:099;00;000009;B0;0000000000000;900000/;000;009:::000009B000;000009...
@M03495:530:000000000-LYBTV:1:1110:12489:7838 1:N:0:TGACAGCT+CCTACGGG
GTCAGCATGTGAGCTTTGGAATTAGTAAATTCGTTGACGACAGAAGGAGCAAGATAACGACCACAGGGAGGGTGGTTTATCAACGGCAAAATATAGATCGGAAGAGCACACGTCTGAACTCCAGTCACTGACAGCTATCTCGTATGCCGTCTTCTGCTTGAAAAAAAAAAAAACACTCCAAAGATAGAATAAATCCCGTCAGTGCTCATTACAAGAATGAATAGCATTACTCTAAGTACCTCAAACACAAG
+
CCCCDFFFFFFFGGGGGGGGGGHHHHHHHHHHGHHHHHGGGGGHHHHHHHHHHHHHHHGGGGGHHHHGFEGGEFGGGHHHHHHHGGGGGHHHHHHGHHHHGGGGGHHHHHHGHHHGHHHHHHHHHHHHHHHHHHHHHFFGHHGGHHHHGEGHGHHHHHHHHGHHHGGGGG<<-.<.0//001//011111:111100.<.<.1:1<111111110/<010<<101111:11111<1111:<:0000.....
@M03495:530:000000000-LYBTV:1:1110:19950:7839 1:N:0:TGACAGCT+CCTACGGG
GTCAGCATGTGAGCTTTGGTCCAGCCTGAGTCCTGGTTTATCAACGGCAAAATATAGATCGGAAGAGCACACGTCTGAACTCCAGTCACTGACAGCTATCTCGTATGCCGTCTTCTGCTTGAAAAAAAAAAAAATAAATACAGATAGGTCGAACCATCAGGAAGAGCTCGTGTCATTATCTGAATATATCGCTAACGAACACCGAGTATCACGCCTAGACTAGAACTCAGATGAGTCAATATCGACGAATA
+
DCCCDFFFFFFFGGGGGGGGGGHHHGHHGHHHHHHHHHHHHHHHHGGGGGHHHHHHHHHHHGGGGHHHHHHHGHHHGHHHHHHHHHHHHHHHHHHHHHGGHHHGGHHHHGGGHGHHHHHHHHHHHHGGGG/</>0111=11111111011--<.-.000<00/.../00.-../00000000000000009..../..<--/.---..0000...../0:00000<<00000000<0000000..----..
@M03495:530:000000000-LYBTV:1:1110:22379:7849 1:N:0:TGACAGCT+CCTACGGG
GTCAGCATGTGAGCTTTGGAGTGAAATCTCTTGTCTTAAGGAATAAAGGAAAAAGATTCCGTCGGAGGCTCGGTGCTCTACAGGTTCAACCTTTGTACTCTATTATTGCCTCACATTCCATCTCTTGTGAAAATATATTTGATTGGCTTTTCTGCAGGTTGTTTGCCAGGACTTTCCAAGACCTCCACTAGAAAACACAATAAACTTTTTGGAAGCTGGACAACTATCTTCATTTTTCAGAAACAGTGAAC
+
CACCCFFFFFFFGGGGGGGGGGHHHHHHHHHHHHHHHHHHHHHGHHHHHGHHHHGGHHHHFFGEGGGGGGHGGGGGGHHHHHHHHHHHHHHHHHHGHHHHHHHHHHHHHHHHHHHHHHHHHHHHHHHGGGHHHHHHHHHHHHHHBGHHHHHHHHGHGHHHHGHHHGHHHGHHHHHHHHHHHHHHHHHHHHHFHHHHGGH.==DGHHHHHHGGCGGHFHHHHEHEHHHHHHGGGGHGFFBFBFFGFF9FFB0
@M03495:530:000000000-LYBTV:1:1110:24781:7855 1:N:0:TGACAGCT+CCTACGGG
GTCAGCATGTGAGCTTTGGAATTAGCTGGTTTATCAACGGCAAAATATAGATCGGAAGAGCACACGTCTGAACTCCAGTCACTGACAGCTATCTCGTATGCCGTCTTCTGCTTGAAAAAAAAAAAACCAAACTCCGTAATCTCGTTTTCCGTTTTCATGCTGTCATCTCTATGAACCAACCCAAATACTCTTATCACTGTGCCGCCACCTTCTATTCTCCATGACTATCAGATCACGTACGCTCTATCAGT
+
BBBBBBFFFFFFBGFGGGGGGCGHCHHHFHHHHHHHHHGGGGGFCGBGHHGFHHGAFG1FFHHFFGHHHGFHFHFFFFFGGHHGHGGHHHFG3BGFGG3?@B>?>1FFFFFBFG033FA/E//////<//?/D1<//0..=<1<F.>.<1.<0/.000000<0<00000;000000..;.....900;09000000000000;:---...;/0;//////://///99/////9//.9..-....//////
@M03495:530:000000000-LYBTV:1:1110:11876:7893 1:N:0:TGACAGCT+CCTACGGG
GTCAGCATGTGAGCTTTGGAATTAGTAAATTCGTTGACGGCAGAAGGGGCAAGATAATGACCCGGGGGCGGGTGGCTTATCAACGTCAACATATAGATCCGATGAGCACCCCACTGAACTCCAGTCACTGACATCTATCTGGTTGGCTGTCCTGCGGTTGAATAGCAAGGACTTTCCAAGACCTCCACTAGAAAACACAATAAACTTTTTGGAAGCTGGACAACTATCTTCATTTTTCAGAAACAGTGAAC
+
AAAAAFFFFFFFGGGGGGGG1F1F13A3AAF1BG0001000AA/B10/A/AF/F1F12221A0///>E///B/<B0?011?F10//?CF11>1><1>1110<..=000<..-.<.000;00<//<00000<:G00<GF0;00;0.;F/9;00;0/--.=-/09////;;-9;BBFF///9FFFBFABFFF/FBFFF-AAEFFFFFFFFFF@@;:F?FBFFFFF?FFFFFF/BFFF/BBFBF///9-/9/B/
@M03495:530:000000000-LYBTV:1:1110:22102:7894 1:N:0:TGACAGCT+CCTACGGG
GTCAGCATGTGAGCTTTGGATTAGTAAATTCGTTGACGACAGAAGGAGCAAGATAACGACCACAGGGAGGGTGGTTTATCAACGGCAAAATATAGATCGGAAGAGCACACGTCTGAACTCCAGTCACTGACAGCTATCTCGTATGCCGTCTTCTGCTTGTAAAAAAAACATCCATCATGTACATACCGTCATCCCGTATCTTTATCCAACTGGACCTACAGACACCTTGATCGAATGCTACTACATTCACT
+
A>AAAFBFFDFFGGBGGGFGGFBFGHHHHHHGGGFGH?FCFE33AGGHFHGHHBABBEFG?EHAHHGGGGG?FEGACGFDGHHGFC?/0?3FFFHHHHHGEFCA0FGHGH?FE2A3BGHHHGFHHFHFDGGGGHCF>BFGFGCH0DF//AGFHFB111>011>D0-<-.;00:0000;00000;00/...9.00...-..000009000///9/././/9/;..9.://///..////9////////////
@M03495:530:000000000-LYBTV:1:1110:5787:7898 1:N:0:TGACAGCT+CCTACGGG
GTCAGCATGTGAGCTTTGGAGTGAAATCTCTTGTCTTAAGGAATAAAGGAAAAAGATTCCGTCGGAGGCTCGGTGCTCTACAGGTTCAACCTTTGTACTCTATTATTGCCTCACATTCCATCTCTTGTGAAAATATATTTGATTGGCTTTTCTGCAGGTTGTTTGCCAGGACTTTCCAAGACCTCCACTAGAAAACACAATAAACTTTTTGGAAGCTGGACAACTATCTTCATTTTTCAGAAACAGTGAAC
+
CCCCBFFFFFFFGGGGGGGGGGHHHHHHHHHHHHHHHHHHHHHHHHHHHHHHHHGGHHIHHHHGGGGGGHHGGFGGHGHHHHHHHHHHHHHHHHHHHHHHHHHHHHHHGHHHHHHHHHHHHHHHHHHHHHFGHHHHHHHHHHHHHFHHHHHHGHGHHHHHHGHHHHHHHGHHHHHHHHFHFHHHHHHHHGH1GHHHGCGGHDGFHGHHHHGG0CCGHHGGHHHHHHHHHHGGGGGGGGGFBFFFFFFFBFC
@M03495:530:000000000-LYBTV:1:1110:22789:7914 1:N:0:TGACAGCT+CCTACGGG
GTCAGCATGTGAGCTTTGGAGTGAAATCTCTTGTCTTAAGGAATAAAGGAAAAAGATTCCGTCGGAGGCTCGGTGCTCTACAGGTTCAACCTTTGTACTCTATTATTGCCTCACATTCCATCTCTTGTGAAAATATATTTGATTGGCTTTTCTGCAGGTTGTTTGCCAGGAGGAGTGGCGGTCGGTGTTTGCCCGCACCTTGAACTTTTTTCTTGGTTTTGCCGGGCTGCTTTTCGCGGGTGCCGCTTTTC
+
BBCCCFFFFFFFGGGGGGGGGGHHHHHHHHHHHHHHHHHHHHHHHHHHGHHHHHGGHHHHFFGEGGGGGHHGGGGGHHHHHHHHHHHHHHHHHHHHHHHHHHHHHHHHHHHHHHHHHHHHHHHHHHHHHFHHHGHHHHHHHHHHGHHHHHHGHGHHHHHHHGHHHHFHHHHGGGGHHGGGG<-<@-.<://:<<.---</C00::0<00<-/:C000..9.00<@-@B.9BB000-.-@-<9./---<<00
@M03495:530:000000000-LYBTV:1:1110:4364:7918 1:N:0:TGACAGCT+CCTACGGG
GTCAGCATGTGAGCTTTGGACTCCTGACTGGTTTATCAACGGCAAAATATAGATCGGAAGAGCACACGTCTGAACTCCAGTCACTGACAGCTATCTCGTATGCCGTCTTCTGCTTGAAAAAAAAAAAAAAAAAAATATAAGGGTTAATGATGATCAGTCAATAAGTATAAAAAAAAACAATCAATATGGTAAGTAACAGTAGACGAAGCAGAATAAAAGAAGCACTGTCGACTACAACAAAATTACATCTA
+
CBCCCFFFFFFFGGGGGGGGGGHHHHFHHHHFGGHHHHHHGGGGGHHHHHHHHHHHGGGGHHHHHHHGHHHGHHHHHHHHHHHHHHHHHHGHHHBHHHFEFHHHEGGHGHHHHHHHHHHHHGGF?BB///<----.<00;00..;.00000:00000000000;;00900000----...0000:00000:00000000::000:--.-0///0;000:../0090/00..9.-/090..:9B00:00000
@M03495:530:000000000-LYBTV:1:1110:20059:8002 1:N:0:TGACAGCT+CCTACGGG
GTCAGCATGTGAGCTTTGGACTCCTGACTGGTTTATCAACGGCAAAATATAGATCGGAAGAGCACACGTCTGAACTCCAGTCACTGACAGCTATCTCGTATGCCGTCTTCTGCTTGAAAAAAGCGACGCGCTGGCGGGCCTTCCTGAGGCTGACAGCATTCGGGCCGAGATGTCTTGCTCCGTGGCCTTAGCTGCGCTCGCGCTACTCTCTCTTTCTGGCCTGGTGGCTAGCCAGCCTGAGTGTCTCCTCC
+
A1>A1F@1@@3D11BFD11A1AFGHF1FGFA1A0FGAAAAA00//BBF1F2FAGDHGGCAA0A1FAA/B/F/12@BGF1GBFFDEDBG1GEG12012B>/0>BD//>FEB211BBF0>11BE/0///<B<</A@/CGC--;/0C:00/.::..;:0./9;F0..;9A---C0000/////;9----A9/B/;///-------9---//9/////9//:FFF/--/;B-A/-//9------99////9/9-9
@M03495:530:000000000-LYBTV:1:1110:9941:8002 1:N:0:TGACAGCT+CCTACGGG
GTCAGCATGTGAGCTTTGGATGGTTCTGGTTTATCAACGGCAAAATATAGATCGGAAGAGCACACGTCTGAACTCCAGTCACTGACAGCTATCTCGTATGCCGTCTTCTGCTTGAAAAAAAAAAAAAAAAAAAGACAAAACGTACAGACATGCATCATGTCATACACAATATCATAAAATTCTAATAGGATAGTGGACACAAATCACTACACAGTGAAACATATATGACTACATCTCACACGAACGTCAAA
+
BBBCCFFFFFFFGGGGGGGGGGGHHHHHHHHHHHHHHHGGGGGHHHHHHHHHHHGGGGHHHHHHHGHHHGHHHHHHHHHHGHHHHHHHHHHHCGHHGGHHHHGGGHGHHHHHHHHHHHHGGG></</>-<---../<//..-....0<./0000<0<000000000:0.00000000<<00000000000<:000.0:0./<.000000:0/<.00000</<000<000<0/00:000000--.--.<..0
@M03495:530:000000000-LYBTV:1:1110:17512:8004 1:N:0:TGACAGCT+CCTACGGG
GTCAGCATGTGAGCTTTGGAGGGCAAGAATAACGACCACAGGGAGGGTGGTTTATCAACGGCAAAATATAGATCGGAAGAGCACACGTTGAACTCCAGTCACTGACAGCTATCTCGTATGCCGTCTTCTGCTTGAAAAAAAAAAAAAGACCACGAAGAAGCTATTGTGCATACATGTCGCACAATCAACAGAACCCCAGCCAGAGACAACTACTTCTGACACAGTATCCAGCCTTCAAAATGAGTTATATA
+
CBCCCFFFFFFFGGGGGGGGGGABFFGHHHHHHGGGGGHHHHGGGGGEFGGGHHHHHHHGGGGGHHHHHHHHHHHGGGGHBFGGHHGHHGHHHHHHHHGHGHHHFHHHHHHHCGHHGGHHHHGGGHGGHHHHHHFFHHHGGG<@-<-.:;:C..-...//000009000000000009.;---90000;9//0/.;....::.../9//.00900909;90:9.0000090/./0009000000000:900
@M03495:530:000000000-LYBTV:1:1110:21554:8020 1:N:0:TGACAGCT+CCTACGGG
GTCAGCATGTGAGCTTTGGAATTAGTAAATTCGTTGACGACAGAAGGAGCAAGATAACGACCACAGGGAGGGTGGTTTATCAACGGCAAAATATAGATCGGAAGAGCACACGTCTGAACTCCAGTCACTGACAGCTATCTCGTATGCCGTCTTCTGCTTGAAAAAAAAAAAAATAAATGACTATAAACTACCTAATCTGTAGGAATCATTACTGTCTCTAGTACATTATGTTGACTGCAATTATCATACCA
+
BBCCCFFFFFFFGGGGGGGGGGHHHHHHHHHHGHHHHHGGGGGHHHHHHHHHHHHHHHGGGGGHHHHGGGGGFGGGGHHHHHHHGGGGGHGHHHHHHHHHGGGGGHHHHHHGHHHGHHHHHHHHHHHHH@@@GHHHHH1GHHGGHHHHFFGHGHHHHHHHHHHHHGGGGC<--.011111011<111<110/010<011<1100100<1111111111<<<1:11111111111011/001011<1111/0
@M03495:530:000000000-LYBTV:1:1110:10853:8020 1:N:0:TGACAGCT+CCTACGGG
GTCAGCATGTGAGCTTTGGAGTGAAATCTCTTGTCTTAAGGAATAAAGGAAAAAGATTCCGTCGGAGGCTCGGTGCTCTACAGGTTCAACCTTTGTACTCTATTATTGCCTCACATTCCATCTCTTGTGAAAATATATTTGATTGGCTTTTCTGCAGGTTGTTTGCCAGGACTTTCCAAGACCTCCACTAGAAAACACAATAAACTTTTTGGAAGCTGGACAACTATCTTCATTTTTCAGAAACAGTGAAC
+
CACCCFFFFFFBGGGGGGGGGGHHHHHHHHHHHHHHHHHHGGHHHHHHHHHHHHGGHIGHHHHGGGGGGHHGGGGGHHHHHHHHHHHHHHHHHHHHHHHHHHHHFHHHHHHHHHHHHHHHHHHHHHHHHHHGHHHHHHHHHHHHHEHHHHHHHHHHGHHHHGHHFHHHHEHHHHHHHHHHHHGHHEHHHHHFGHHHHGHCD<DDHHHHHHGC:CCHHHHFHHHHHHHHHHGGGGGGGGGGGGBFGGGGGGF
@M03495:530:000000000-LYBTV:1:1110:8601:8064 1:N:0:TGACAGCT+CCTACGGG
GTCAGCATGTGAGCTTTGGTCCAGCCTGAGTCCTGGTTTATCAACGGCAAAATATAGATCGGAAGAGCACACGTCTGAACTCCAGTCACTGACAGCTATCTCGTATGCCGTCTTCTGCTTGAAAAAAAAAACTCTTCTGAATGTCACGCTGATAAGTTTGACTTTGAGGGTATCGAGGCTATTATACCTGCTATTGGAGCTATATGCATTTCGACTGTACGTTATCACACTATGCTTGGCGTCACTATACA
+
BBBBBFFFFFFFGGGGGGGGGGHHHGHHHHHHHHHHHHHHHHHHHGEGGGHHHHHFHHHHHGFGGHHHHHGHGHHHFHHHHHHHGHHHGHHEHHHHGHHGHHHG?HHHFEGGHGFHHHHHHHCGDCFG/B@/22@@1?11FB11111<F/<.11<111>1D>G>1<0./../00..<--.00;00:;000./0;;0009/.00900;0000;/9.9.000.//=.0900/////9/:/./-99../9////
@M03495:530:000000000-LYBTV:1:1110:9699:8065 1:N:0:TGACAGCT+CCTACGGG
GTCAGCATGTGAGCTTTGGAATTAGTAAATTCGTTGACGACAGAAGGAGCAAGATAACGACCACAGGGAGGGTGGTTTATCAACGGCAAAATATAGATCGGAAGAGCACACGTCTGAACTCCAGTCACTGACAGCTATCTCGTATGCCGTCTTCTGCTTGAAAAAAAAAAAAATAAAGCAACAAAACAGATGTCAAGATACATTTAACATAGCAAATAAAAACGACGCACTACAACAACAACCAGACTCGA
+
CCCCDFFFFFFFGGGGGGGGGGHHHHHHGHHHGHHHHHGGGGGHHHHHHHHHHHHHHHGGGGGHHHHGGGGGEGGGGHHHHHHHGGGGGHHHHHHHHHHHGDGFGHHHHHHGHHHGHHHHHHHHHHHHHHHHHHHHHHBGHHGDHHHDFFGHGGHHHHHFHGHHHGGG?E9--.000<0</.<...../<:00000000:0<00000000000<0000<000.-.<--9--0<00<.<.........00..
@M03495:530:000000000-LYBTV:1:1110:23212:8094 1:N:0:TGACAGCT+CCTACGGG
GTCAGCATGTGAGCTTTGGAGTGAAATCTCTTGTCTTAAGGAATAAAGGAAAAAGATTCCGTCGGAGGCTCGGTGCTCTACAGGTTCAACCTTTGTACTCTATTATTGCCTCACATTCCATCTCTTGTGAAAATATATTTGATTGGCTTTTCTGCAGGTTGTTTGCCAGGACTTTCCAAGACCTCCACTAGAAAACACAATAAACTTTTTGGAAGCTGGACAACTATCTTCATTTTTCAGAAACAGTGAAC
+
CCCCBFFFFFFFGGGGGGGGGGHHHHHHGHHHHHHHHHHHHHHHHHHHHHHHGHGGHIIIHGHFGGGGGEHGGGGGHHHHHHHHHHHHHHHHHHHHHHHHHHHHHHHHHHHHHHGHHHHHHHHHHHHHHGGHHHHHHHHHHFHHHHHFGHGHHHHHHHHHHGHHHHHHHHHHHHGHHHHGHHHHHHHHHHHHHHHHHHHGHDGHHHHHHHGG::CGHHGFHHHHHHHHHHFGGGGGGGGGFBFFBFFGFFB
@M03495:530:000000000-LYBTV:1:1110:9290:8105 1:N:0:TGACAGCT+CCTACGGG
GTCAGCATGTGAGCTTTGGTCCAGCCTGAGTCCTGGTTTATCAACGGCAAAATATAGATCGGAAGAGCACACGTCTGAACTCCAGTCACTGACAGCTATCTCGTATGCCGTCTTCTGCTTGAAAAAAAAAAAATAACGTGATTGATTTCCAAACTTGTCTCAAACTCACAAATCATGTGATTAATTTTTATTGGAAACTACATTTACTGTCAAACTATCTCACTTCAATCCCCATTATATTGACACAAAAA
+
BABBBFFFFFFFGGGGGGGGFGFHHGHHHHHHHHHHHHHHHHHHHGGGGGGFHHHHHHHHHGGGGHHHHHHHGGHHFHHHHHHHHHHHHHHFHHHGGHGBGFHGGHHHFEEGHFHHHHHHHGFDFFG/<>C<<?1<1<0.<<>1FG1>1>=1<.110=000=00<00<<0DA<00;0;;0:;G00000;;G00:00:/BB//0000=;00000009099;=0000000;0/0./9;9;/;////;9B....
@M03495:530:000000000-LYBTV:1:1110:20552:8144 1:N:0:TGACAGCT+CCTACTGG
GTCAGCATGTGAGCTTTGGTTTATCAACGGCAAAATATAGATCGGAAGAGCACACGTCTGAACTCCAGTCACTGACAGCTATCTCGTATGCCGTCTTCTGCTTGAAAAAAAAAAACGACTGTCAGCGTCATAAGAGGTGTTACCTCCGAATGAAGAAATAACCTCATGGTAACTCTGCATGAAGTAATCACGTTCTTGGTCAGTATGTAAATTAGCATCAGCAGCTTGCAGAACCATAATGTCAATAGATG
+
AAAAAFBFFD3DGGGBGGBGCFHF3GFHA0AAEGHFDGFHHHFA/AA/0FGCA0EEFACCDFG1AFHEBFFGDFHGDB/@FH01FG//BF21/>/0?B21BG@C>FGD0EEG//</<//?<1@F1<ACACCF1<<1<<.<AB>DG1G.<<./B<0DGF00=D/0/::00:;0C0<C0:0;0CGH00;B00;A9.;.;0;C;B/;;F000909000/0009990;9/;B-9///;--/////;BF/9///:/
@M03495:530:000000000-LYBTV:1:1110:5767:8153 1:N:0:TGACAGCT+CCTACGGG
GTCAGCTGTGAGCTTTGGTCCAGCCTGAGTCCCTGGTTTATCAACGGCAAAATATAGATCGGAAGAGCACACGTCTGAACTCCAGTCACTGACAGCTATCTCGTATGCCGTCTTCTGCTTGAAAAAAAAAAAAAAAATAAGATGAGAGAATGTACAATTGATAATTCGGATATCCTACGTAAACAACAAATACCAAGAGACACAACATGTGGGAATAGCGCACTCCTGTAGATAAGCAACAGTCAAGAGGC
+
CCDCCFFFFFFDGGGGGGFGGGHHGHHHHHHHHHHHHHHHHHHHHGFGGGHHHHHFHHHHHGGGGHHHHHHHGHHHGGHHHHHHHHGHHHHHHHHHHHF3GGHGEHHHEEEGHGHHHHHHHHFHHFGG@G@>//->-.0<0<000000.000000000;000<0;00.:...0000:::.0..00....:00;000;.://///.9:/0000:.0:000-----//00;000000:00/../:00:00...
@M03495:530:000000000-LYBTV:1:1110:11544:8157 1:N:0:TGACAGCT+CCTACGGG
GTCAGCATGTGAGCTTTGGAGACTGGTTTATCAACGGCAAAATATAGATCGGAAGAGCACACGTCTGAACTCCAGTCACTGACAGCTATCTCGTATGCCGTCTTCTGCTTGAAAAAAAAAAAAACAACACACGTTTAATCGAGTTGAGTGGTGGTAGTAAGAACTCAATATGTAGCGCAGATAGTCTTAGCTTCCACCAATTACCAATAGTGCGCAGCTACTCTGCTAGCACTAGCACTACGCTTGTGTAG
+
CCCDDFFFFFFFGGGGGGGGGGGHHHHGHHHHHHHGGGGGHHHHHHHHHHHGGGGHHHHHHHGGHHGHHHHHHHHHHHHHHHHGHHHGHFHHHGGHHHHGEGHGGHHHHHHGHGHGGGGGG//<////////-000.111<0.1<11<<0.1...11<11111:1<0011111111:---<<1111:111011101<...0111110001111-<<--/10001101:10000<0<00:</.<<..<0<11
@M03495:530:000000000-LYBTV:1:1110:21669:8158 1:N:0:TGACAGCT+CCTACGGG
GTCAGCATGTGAGCTTTGGAGTGAAATCTCTTGTCTTAAGGAATAAAGGAAAAAGATTCCGTCGGAGGCTCGGTGCTCTACAGGTTCAACCTTTGTACTCTATTATTGCCTCACATTCCATCTCTTGTGGAAATATATTTGATTGGCTTTTCTGCAGGTTGTTTGCCAGGACTTTCCAAGACCTCCACTAGAAAACACAATAAACTTTTTGGAAGCTGGACAACTATCTTCATTTTTCAGAAACAGTGAAC
+
BABBBFDFFDFFGFGGGFEGGGHCFFGHHHHHGHHHHHFGGGEGGGDGBE3E2F22FGHHABAEE?EE?AGCEE?EFGFFGFFCDGHHGFFHHHHFGDGEFHHHDFHDBDGGHEHHFHBFFFDGFHGGG/3BBFGFDFGG4FDD?GFGFGHFGDDFHFHHFFHGGGBGH/<FGCHHFG1FC0FCCGFFHHGFGFFFECEAD<0=DDGDHF-@/;:CGHHFHGGHHHHHGGF0FBFFFGGGGF//CBBFFG0
@M03495:530:000000000-LYBTV:1:1110:7789:8163 1:N:0:TGACAGCT+CCTACGGG
GTCAGCATGTGAGCTTTGGATGGTTCTGGTTTATCAACGGCAAAATATAGATCGGAAGAGCACACGTCTGAACTACAGTCACTGACAGCTATCTCTTATGCCGTCTTCTGCTTGAAAAAACAAAACACACTTATTACAATTGATACATTTAACAACTGTCAAAGACCTGGAGTAGAAGGAATGACTTTTGATTACATCTAACCCCTACATAAGTCGTGCATTATCTGTTTGTTCCATGTATATAAGCATGT
+
A>AAAFB5DFFFGCGGCFFGGB24DGFH4GCCHHFFHHG2EEABEGBGHFHHHHGGGEF1FGCGHG1FFGHGC53BG@D3FGFG3FGFAF343@44@B4333>E@GG4F4FGG30B?30//?/000?0?/B112B2B11B1?1B21F2222@111<102121110?0<000?1011110001111111<>.000000000=<<C..:./0000;0;:.::0000000000///0000000000B000B090
@M03495:530:000000000-LYBTV:1:1110:9398:8178 1:N:0:TGACAGCT+CCTACGGG
GTCAGCATGTGAGCTTTGGAATTAGGTTGACGACAGAAGGAGCAAGATAACGACCACAGGGAGGGTGGTTTATCAACGGCAAAATATAGATCGGAAGAGCACACGTCTGAACTCCAGTCACTGACAGCTATCTCGTATGCCGTCTTCTGCTTGAAAAAAAAAAAAAAACATAACACATCACATGATTTGAACTAGAGAAACTCCAATCATAATAGACAGTCTGACTGAATGCTGTATGATGCGAAGTATTA
+
CBCDEFFFFFFFGGGGGGGGGGHHHHHGHHHGGGGGHHHHHHHHHHHHHHHGGGGGHHHHGGGGGFFGGGHHHHHHHGGGGGHHHHHHHHHHHGGGGHHHHHHHGHHHGHHHHHHHHHHHHHHHHHHHHHFFHHHGGHHHHGGGHGHHHHHHHFGHHHGGGGG:-<--.<01100<.00000100111111010<00<00/100001/0111111101/0011<1110011111<<111111-.<-.<111
@M03495:530:000000000-LYBTV:1:1110:7289:8187 1:N:0:TGACAGCT+CCTACGGG
GTCAGCATGTGAGCTTTGGAATTAGCTGGTTTATCAACGGCAAAATATAGATCGGAAGAGCACACGTCTGAACTCCAGTCACTGACAGCTATCTCGTATGCCGTCTTCTGCTTGAAAAAAAAAAAAGTATGCCGTCTTCTGCTTGAATAACACAAAATCAAGAGAAATGATATAAAACAAGTCATCTAAATCCGAAATATACTAATCACTAGAATGATCAATTGTTATAAGTGCACACTGATCTCACCTAA
+
CCCEEFFFFFFFGGGGGGGGGGHHHHHHFGGHHHHHHHGGGGFHHHHHHFDGGHGDGGGHHHHHFGHHFGHHHHHHFHHHGHHGFFHHHHGG3FGGFEHCDBFGEHEHDDHGGEHHHFF@EG<<//???11=GCA/CF1=1<DFB011<>1<<..<.000<0<.<0011<<111<110..<1<1111<1:110...9.11111111010110011101110<101111111111101.:00111:1<.000
@M03495:530:000000000-LYBTV:1:1110:21269:8190 1:N:0:TGACAGCT+CCTACGGG
GTCAGCATGTGAGCTTTGGTCCAGCCTGAGTCCCTGGTTTATCAACGGCAAAATATAGATCGGAAGAGCACACGTCTGAACTCCAGTCACTGACAGCTATCTCGTATGCCGTCTTCTGCTTGAAAAAAAAAAAAAACAAGATAATACTAGACAAATACGAGTCACACACGTTCTCAGACTAACAGAGATCAAGCAAGATATATAATGGCGAAGGATGTCTCAAACCGAAGCAATAGCGAAACGAATACGAC
+
CCDDDFFFFFFFGGGGGGGGGGHHHGHHGHHHHHHHHHHHHHHHHHGGGGGHHHHHHHHHHHGGGGHHHHHHHGHHHGHHHHHHHHHHHHHHHHHHHHHBFHHHFGHHHHGEGHGHHHHHHHGGGHHGGGB>></>...00>F1=11111011//110..../1110:.-../.11:00<:0000///100000////0111111111:----..00011111:0.---9-0/<:11-<---....90...
@M03495:530:000000000-LYBTV:1:1110:17087:8194 1:N:0:TGACAGCT+CCTACGGG
GTCAGCATGTGAGCTTTGGAGTGAAATCTCTTGTCTTAAGGAATAAAGGAAAAAGATTCCGTCGGAGGCTCGGTGCTCTACAGGTTCAACCTTTGTACTCTATTATTGCCTCACATTCCATCTCTTGTGAAAATATATTTGATTGGCTTTTCTGCAGGTTGTTTGCCAGGACCAGGTCGTGATTGCTGGAGCAGGTATGATATAATTCTAGGATTTGACAGATGAATAATTTACATATATATCTAACTTTG
+
BBBBBFFFFFFFGGGGGGFGGGBDDFHHHHHHHHHHHHHHHHHHHHHHHHHHHHGGHHHHHHHGGGGGGHHGGGGGHHHHHHHHHHHHHHGHHHHHHHHHHHHHHHHHHHHHGGCHHHHHHHHHHHHHHHGGHGHHHHHHHFGHFHHHHHHHGGHHHHHHHGHHHHHHHHHHGHHGHHGGGHHHHHHHGHHHGGHH<=CDGDGHGFHHHHHHFHHHHGHGHCHHHCHCCGHHHGFF0FFGGFGGFFGFBG0
@M03495:530:000000000-LYBTV:1:1110:12416:8197 1:N:0:TGACAGCT+CCTACGGG
GTCAGCATGTGAGTTTGGAGGGCAAGAAGTGGTTGTGACTGGTTTATCAACGGCAAAATATAGATCGGAAGAGCACACGTCTGAACTCCAGTCACTGACAGCTATCTCGTATGCCGTCTTCTGCTTGAAAAAAAAAAAAACTCGGTAAAGATACTGATAGATAACTCACTTACATAACTATACTCTATTGCGTTGAGCCACGATGCTAGATGTCAGCATAACGTGGCTTATGACAATCCACACTCATGCAA
+
CCCDDFFFFFFFGGGGGGGGGGGGGGHHHHHHHGGGGHHHHHHHHHHHHHHGGGGGHHHHHHHHHHHGGGGHHHHHHHGHHHGHHHHHHHHHHHHHHHHGHHHHFGFHHGGHHHHGGGHGHHHHHHHFHHHHGGG@>><<.11...<.111011<1111111110<1001111:11101<11110111111.9<-.00///--..<111<111<1<01<:1<.<..-..011<101<</0<0.///11101
@M03495:530:000000000-LYBTV:1:1110:14852:8199 1:N:0:TGACAGCT+CCTACGGG
GTCAGCATGTGAGCTTTGGAGTTGACGACAGAAGGAGCAAGATAACGACCACAGGGAGGGTGGTTTATCAACGGCAAAATATAGATCGGAAGAGCACACGTCTGAACTCCAGTCACTGACAGCTATCTCGTATGCCGTCTTCTGCTTGAAAAAAAAAACATACAAACGTCATACTAATAAACTCTGATACTATCATAATACCTCACAACCTTATATATACACTATGTAAAGCACATTGTACACATCTTTGA
+
CBCCCFFFFFFFGGGGGGGGGGHHHHGGGGGHHHHHHHHHHHHHHHGGGGGHHHHGGGGGFFGGGHHHHHHHGGGGGHGHHHHHHHGHGGGGHHHHHHHGHHHGHHHHHHHHHHHHHHHHHHHHHHCHHHFGHHHHGGGGGHHGEGHGHHHHHCGG-E.;0000:0;..;9.0900000000;000;000000000000;;:000.00../009000000000/;0;000:00//00000:00000:0009
@M03495:530:000000000-LYBTV:1:1110:4595:8204 1:N:0:TGACAGCT+CCTACGGG
GTCAGCATGTGAGCTTTGGTCCAGCCTGAGTCCTGGTTTTCAACGGCAAAATATAGATCGGAAGAGCACACGTCTGAACTCCAGTCACTGACAGCTATCTCGTATGCCGTCTTCTGCTTGAAAAAAAAAAAAAATAAAAAAGTTATTCTTCATGAAGTATATTTTTTACCTAAGCATACAGAATTAAAAAAGATAAAAGACGTACACTATGAATACTGAACGGTTTTTGATTTTGAATGTGTAGTTTAGGT
+
CBCCCFFFFFFFGGGGGGGGGGHHHGHHHHHHHHHHGHHGHHHHGGGGGHHHHHHHHHHHGGGGHHHHHHHGHHHGHHHHHHHHGGHHHHGHHHHHHH3GHHGGHGGHGGGHGHHHHHHHHHHHHGGC?@@</->1111>-.<=00<00000000=0=0=00000;;.00000//0000000;00;0;009..90F0F0.99:...;0/0000000000:0..9...9-.;0000.09000000;;;::00
@M03495:530:000000000-LYBTV:1:1110:8981:8205 1:N:0:TGACAGCT+CCTACGGG
GTCAGCATGTGAGCTTTGGAATTAGTAAATTCGTTGACGACAGAAGGAGCAAGATAACGACCACAGGGAGGGTGGTTTATCAACGGCAAAATATAGATCGGAAGAGCACACGTCTGAACTCCAGTCACTGACAGCTATCTCGTATGCCGTCTTCTGCTTGAAAAAAAAAAAAAAAAAGAAAAAGTCTGTAACCATACAATCCCCACGAGTATATAATAAACACGAAGGAACTGATCATAGACTCATCTGCA
+
BCBCDFFFFFFFGGGGGGGGGGHHHHHHHHHHGHHHHHGGGGGHHHHHHHHHHHHHHHGGGGGHHHHGGGGGFGGGGHHHHHHHGGGGGHHHHHHHHHHHGGGGFGHHHHHGHHHGHHHHHHHHHHHHHHHHHHHHHHHFHHGGHHHGFGGHGHHHHHHHFHHHHGGGCC@9----<...:/..01:1111<<00</00<:/0./.---..11111111101..-..../.0001111<11<10011<111
@M03495:530:000000000-LYBTV:1:1110:26264:8233 1:N:0:TGACAGCT+CCTACGGG
GTCAGCATGTGAGCTTTGGTCCAGCCTGAGTCCTGGTTTATCAACGGCAAAATATAGATCGGAAGAGCACACGTCTGAACTCCAGTCACTGACAGCTATCTCGTATGCCGTCTTCTGCTTGAAAAAAAAACTCCTCACATATCGTATGCCGTCTTCTGGTTTACAAAGAACAACAAAACTAAAACTAATCTACCTGCTCTCACACCTGCTGGCACACTCAGGGTATGTGCTAGAATGCACATAGCTCCATA
+
1>1AAFFFFFFFGFGGGGGGGGHH0FAGCGDDFGGHEFGGHHFHFFEEEEACFHFGFBDGCE?GGCGFEEHHGBEGFHHFHHFF1B1FG2BFHFF/BB201@BFEBFFBE//0?>2B1GHF0F1G0ECGG/111@01/121@1FGAGF1?/<-0.1=1111011110/<<//<<...<.00000:0000:<000:0./000000/.//./9/./0/.///0/.//0/000900;///////;////9////
@M03495:530:000000000-LYBTV:1:1110:8844:8233 1:N:0:TGACAGCT+CCTACGGG
GTCAGCATGTGAGCTTTGGATGGTTCTGGTTTATCAACGGCAAAATATAGATCGGAAGAGCACACGTCTGAACTCCAGTCACTGACAGCTATCTCGTATGCCGTCTTCTGCTTGAAAAAAAAAAAAACCACTATTACCCCGTTAGATCTCTATCAGTACTCTACAACGTTTATCCGGAAGGTCAACTAATCCCTCACTGCCTCCACACCCCGCACGCAATTAAGCACCAACACATGACTCGGATCACTGAG
+
BABCCFFFFFFFGGGGGGGGGGGHHHHHHHHHHHHHHHGGGGGHHHHHHHHHHHGGGGHHHHHHHGHHHGHHHHHHGHHHGHHHHHHHHHHHCHHHFGHHHHGGGHGHHHHHHHFGHHHGGGB////<?//1=111>10.-.0<>10000000000=0000<=<000;.:/.000:-.-..0090:009090009..000;0:C//0...9----;---.000090/.....9.000000....;.:0;00
@M03495:530:000000000-LYBTV:1:1110:19711:8235 1:N:0:TGACAGCT+CCTACGGG
GTCAGCATGTGAGCTTTGGAGTGAAATCTCTTGTCTTAAGGAATAAAGGAAAAAGATTCCGTCGGAGGCTCGGTGCTCTACAGGTTCAACCTTTGTACTCTATTATTGCCTCACATTCCATCTCTTGTGAAAATATATTTGATTGGCTTTTCTGCAGGTTGTTTGCCAGGACTTTCCAAGACCTCCACTAGAAAACACAATAAACTTTTTGGAAGCTGGACAACTATCTTCATTTTTCAGAAACAGTGAAC
+
BBBBBFFFFDFFGGGGGGGGGFHFHHHHHHHHGHHHHHHHHHFGHHHHHHHHHGGFGHFHHHHGGGEGGHGGGDGGHHHHHHHHGGHHBGHHHHHFFGHHHGHHFHHGGGHHHHHHHGHHHHHHHHHHHHFEGGHHHHHHHHHHHHHFHFHGHHHHHHHHGDHHFHFHFHHHFHGHGHFHGHFGHGHHHGEFGHHHEHEEGFFHHHHHHHGG:GGGHHHFHFAGHHGHFHFBFFGGGGGGBFGGGGCFFC0
@M03495:530:000000000-LYBTV:1:1110:4089:8246 1:N:0:TGACAGCT+CCTACGGG
GTCAGCATGTGAGCTTTGGACTCCTGACTGGTTTATCAACGGCAAAATATAGATCGGAAGAGCACACGTCTGAACTCCAGTCACTGACAGCTATCTCGTATGCCGTCTTCTGCTTGAAAAAAAAAAAAAAAAACAGCTCTGTTATACATCGACATACCTTAACCACAAAGATACCCTACAATTGATTGAGACCAACTACTACAACTCAAGCAACTGATCATTTTTACTATTTCACTGAATTCATATCGTCC
+
AABCBFFFFFFFGGGGGGGGGGHHHHHHHHHGHHHHHHHHGGGGGHHHHHHHHHHHGGGGHHHGHHHGGHHGHHHHFHFHHHHHHHHHHHHHHFGHHGFFHFHHEGGHGHHFFGHHHHHFFGGCG<B/A>---.</.0/<0DG0=0=D0<./:..00/00:;000.:..//9;00;9:./000000;000.C./..:/;:////://///9//./9/9////://./;/;99//://///////;/:.999
@M03495:530:000000000-LYBTV:1:1110:10279:8257 1:N:0:TGACAGCT+CCTACGGG
GTCAGCATGTGAGCTTTGGAGGGTGGTTTATCAACGGCAAAATATAGATCGGAAGAGCACACGTCTGAACTCCAGTCACTGACAGCTATCTCGTATGCCGTCTTCTGCTTGAAAAAAAAAAAAAAAACAGCAATTGTACAGTGTGCATATATCACCATGTAAGCGTTAAGTATAAGTATATGTACTAAATATATGACCTTTCAACTATATTATTATGTATCACATGTGTCTACAACACTCCATATATACTA
+
CBCCDFFFFFFFGGGGGGGGGGGGGGGFHHHHHHHGGGGGHHHHHHHHHHHGGGGHHHHHHHGHHHGHHHHHHHHHHHHHB@FGGHHHHFHHHGGHHHHGGGHGHHHHHHHGHHHHGGGCC@<<<--.</.//000=1=11<<1<1111111111/001<111<-..9.1<1111111:1111111110111111110101111110111<1<1111111<11010:<<1111100..0//011:111111
@M03495:530:000000000-LYBTV:1:1110:20959:8286 1:N:0:TGACAGCT+CCTACGGG
GTCAGCATGTGAGCTTTGGAGACTGGTTTATCAACGGCAAAATATAGATCGGAAGAGCACACGTCTGAACTCCAGTCACTGACAGCTATCTCGTATGCCGTCTTCTGCTTGAAAAAAAAAAACTCGCGAATGTACGTCCATCCGGCTAAAAAGGGGGGGGGGATCACAAGCGACGCGGATAAAGTGGGAAATATTAGGCCTAACGCCCCTGGGGAACGAGGCCTCACGGATTGCGATGCACGCTCCTCCAC
+
BAAAAFFFFDFF5CFFFGFGGGGHGHFFFFCHHHFFGGCEFHGGHHFFGDAD?FFGHHHGHHG1FFAF5AFGHCHF33DFGHFB3GHHHFDGHEF3?FHCE/EFFHHH4G303B?0E///>B/11/////>1111.<F.>110.---<0000<..;----;--...///.9..-------.//;99/9././///////////;.9---..9.-9:....--./9/...-.../.;...9/.-..././..
@M03495:530:000000000-LYBTV:1:1110:23442:8289 1:N:0:TGACAGCT+CCTACGGG
GTCAGCATGTGAGCTTTGGAGTGAAATCTCTTGTCTTAAGGAATAAAGGAAAAAGATTCCGTCGGAGGCTCGGTGCTCTACAGGTTCAACCTTTGTACTCTATTATTGCCTCACATTCCATCTCTTGTGAAAATATATTTGATTGGCTTTTCTGCAGGTTGTTTGCCAGGACTTTCCAAGACCTCCACTAGAAAACACAATAAACTTTTTGGAAGCTGGACAACTATCTTCATTTTTCAGAAACAGTGAAC
+
BAABCFFFFFFFGGGGGGGGGGGGHHHHHHHHHHHHHHHHHHHGHHHHHHHHGHGGHHHHHHHFGGGCGHHGGEGGHHHHHHGHHHGHGHHHHHHHFHHHHHHHGHHHHHHHGHHHHHHHHHHHHHHHHGFGHHFHHHHHHFHHGHGGGHHHHHGHFFHHHAGHHHHHHHHHHHHHFHGGAHHHH.FGHHBFGHFHGFHFGDDFHFHHHHG@:;:CGHFFGEGHHHFFHHGGGGGGFFGBF0BFGF;FBF0
@M03495:530:000000000-LYBTV:1:1110:16340:8290 1:N:0:TGACAGCT+CCTACGGG
GTCAGCATGTGAGCTTTGGTCCAGCCTGAGTCCTGGTTTATCAACGGCAAAATATAGATCGGAAGAGCACACGTCTGAACTCCAGTCACTGACAGCTATCTCGTATGCCGTCTTCTGCTTGAAAAAAAAAAAAGGAGTAATTGTACTATAGCTGGTGGAAGTAGTATGCAGAAGACAAGTGGGGACGTTTATAGAGTGCAGAGTATGACGCGTCAGTGTGTGTGTACGATGTTGTGTATGATGACAGTGCG
+
BABBBFFFFDFFGFGGGGGGGGHHHGHHFGHHGGHHHHHHHHHHHGGGGGEHGGHHHHGHHGGAAGHHHGHHCGHHFGHHGHHGHHGHHHGHHHHGHGH3FDGGGFHHGGGGHGHGHHHHGHHHHHGGDC?////?/?0<111111111111110</..0/0000==00<00/////:.<00.-.-9..:.00000;0000090000;0..9;-..9///;.;..//.....//9..//9/:////////-
@M03495:530:000000000-LYBTV:1:1110:15097:8290 1:N:0:TGACAGCT+CCTACGGG
GTCAGCATGTGAGCTTTGGAATTAGTAAATTCGTTGACGACAGAAGGAGCAAGATAACGACCACAGGGAGGGTGGTTTATCAACGGCAAAATATAGATCGGAAGAGCACACGTCTGAACTCCAGTCACTGACAGCTATCTCGTATGCCGTCTTCTGCTTGAAAAAAAAAAAAGAAAGATCAATAGTTCATCTGTACTCAACATATCTAATAGAATGATAAATAAACACGACATTTGTCGACGTACTAAGTA
+
CCCCCFFFFFFFGGGGGGGGGGHHHHHHHHHHGHHHHHGGGGGHHHHHHHHHHHHHHHGGGGGHHHHGGGGGGGGGGHHHHHHHGGGGGHHHHHHHHHHHGGGGGHHHHHHGHHHGHHHHHHHHHHHHHHHHHHHHHHBGHHGGHHHHGGGHGHHHHHHHHHHHHGGGGG?-...:0/0100111:<1111111111110/0<111111111111:01111111101:.<--91111<..<<-.<911011
@M03495:530:000000000-LYBTV:1:1110:5168:8309 1:N:0:TGACAGCT+CCTACGGG
GTCAGCATGTGAGCTTTGGAATTAGCTGGTTTATCAACGGCAAAATATAGATCGGAAGAGCACACGTCTGAACTCCAGTCACTGACAGCTATCTCGTATGCCGTCTTCTGCTTGAAAAAAAAAAAATAACGAAACAATATATCGTCTACCGCCTTCTGCGTGAAAACAAACAGATAAGTGCAGCTAGTAGATAGAAAGACAAAATCTGTCTGAGTGACGATAAGAACAAGACTCATTAGAAGCTAGCGATT
+
BBBBBFFFFFFFGGGGGGGGGGHHHCHGHFGGHHHHHFEEEGGHHHFGHHFHHFGEGEHGHHHGHGAEHFHGHHHHHGHHHHDHDHHHCEGG3@GGFFH3G3E>>EFDEDFFFGGEDDGGGG?//<01?1/?//>BF11D111.0...11---.<00=0-....00/:...:/;<00000000//000900;0090;//////.0/00;000;0////.;...//9.;.9..9//////////////--9.
@M03495:530:000000000-LYBTV:1:1110:18950:8339 1:N:0:TGACAGCT+CCTACGGG
GTCAGCATGTGAGCTTTGGTGCCGCCCTGGTTTATCAACGGCAAAATATAGATCGGAAGAGCACACGTCTGAACTCCAGTCACTGACAGCTATCTCGTATGCCGTCTTCTGCTTGAAAAAAAAAAAAAACAAATCACACAGGCCGGCCTCCATCGGACACCTTGACAACAACACTCTCTCTTAACAAAACCGACAACAGCGCTCCGTATCTCTCCATCCACACCGTTATCACTGCACACCAGATATCATTA
+
CBCCCFFFFFFFGGGGGGGGGGHGGGGGHHHHHHHHHHHGGGGGHHHHHHHHHHHGGGGHHHHHHHGHHHGHHHHHHGHHHHHHHHHHHHHHFFHHHGGHHHHGGGHGHHHHHHHFFHHGGGGG<A>--...0100000..<..----...:0:...-:../000009.:9...9/00000090000....-----../:--;A...9..0000;900.909..-.:.9:00000090;....00000;0:
@M03495:530:000000000-LYBTV:1:1110:6919:8348 1:N:0:TGACAGCT+CCTACGGG
GTCAGCATGTGAGCTTTGGTCCAGCCTGAGTCCTGGTTTATCAACGGCAAAATATAGATCGGAAGAGCACACGTCTGAACTCCAGTCACTGACAGCTATCTCGTATGCCGTCTTCTGCTTGAAAAAAAAACAGCCGATCAGATAAGACGCACCTTCCATATCCGACAATGTAACCCTTACACATTCTGTACCCACCTACCACGCGACAGCTGCTTGTATCTTCTGCCACTGTGCCGTTGGTGACACACACC
+
CCCCCFFFFFFFGGGGGGGGGGHHHGHHHHHHHHHHHHHHHHHGHGGGGGHHHHHHHHHHHGGFGHHHHHHHGHHHGHHHHHHHHHHHHHHGHHHHHHG3FGGGFHHHFGGGHGHHHHHHHHFHHHGGFF//20////</=1?111?1.---->10/=<0000.<---0000:0:;.C0000:00;:00000:9..:0/.0;..-----:00000990090;0000000000000;......0000/...9
@M03495:530:000000000-LYBTV:1:1110:7930:8365 1:N:0:TGACAGCT+CCTACGTG
GTCAGCATGTGAGCTTTGGAGTGAAATCTCTTGTCTTAAGGAATAAAGGAAAAAGATTCCGTCGGAGGCTCGGTGCTCTACAGGTTCAACCTTTGTACTCTATTATTGCCTCACATTCCATCTCTTGTGAAAATATATTTGATTGGCTTTTCTGCAGGTTGTTTGCCAGGACTTTCCAAGACCTCCACTAGAAAACACAATAAACTTTTTGGAAGCTGGACAACTATCTTCATTTTTCAGAAACAGTGAAC
+
CCCCCFFFFFFFGGGGGGGGGGHHHHHHHHHHHHHHHHHGHHHHHHHHHHHHHHGGHIHHHHHGGGGGGHHGGGGGHHHHHHHGHGHHHHHHHHHHHHHHHHHHHHHHHHHHHHHHHHHHHHHHHHHHHHHHHHHHHHHHHHHHHHHHHHHHHHHHHHHHHGHHHHHHHHHHHHHHHHHHGHHHHHHHHHHHGDGHGGHEGDGGHHHHHHGGFG/GHHGHHHHHHGHGHHGGGGGGGGGFF0FFFGFGGBB
@M03495:530:000000000-LYBTV:1:1110:5757:8468 1:N:0:TGACAGCT+CCTACGGG
GTCAGCATGTGAGCTTTGGTTTATCAACGGCAAAATATAGATCGGAAGAGCACACGTCTGAACTCCAGTCACTGACAGCTATCTCGTATGCCGTCTTCTGCTTGAAAAAAAAATTAAAAAAAGGGATGACAGGTTAATGCTCACTGAAGTTACTAGAATTAAAAGGCCAGGAACCGTAAAATGGACGCGTCTCTGTCGTTTTACCCTACACTCAGCACCCTCTACCAGAATAAAGCGAAGCACACGCTATA
+
BBBBACBDB@DDGGGGGGGGGGFHGHGHGGGGGHFGHHHHHHHHFGGEHFHHHHHGHHHGHHHEHHHHGGHHHHHHFHHEGGBGBG??GGEFE?EGFHHEFDFH1FHHF@E//0223BF2//////</11?1/11??11?1?1?11>11111>1<111<>=1<0=<<....</..-....0:0000:-9:-.;00;0999.90;0/;/./.;9////.9.;../////./;//9//..-;9/..9--.../
@M03495:530:000000000-LYBTV:1:1110:4677:8481 1:N:0:TGACAGCT+CCTACGGG
GTCAGCATGTGAGCTTTGGAGTGAAATCTCTTGTCTTAAGGAATAAAGGAAAAAGATTCCGTCGGAGGCTCGGTGCTCTACAGGTTCAACCTTTGTACTCTATTATTGCCTCACATTCCATCTCTTGTGAAAATATATTTGATTGGCTTTTCTGCAGGTTGTTTGCCAGGACTTTCCAAGACCTCCACTAGAAAACACAATAAACTTTTTGGAAGCTGGACAACTATCTTCATTTTTCAGAAACAGTGAAC
+
A>AA?FB11DDFGGGFG1GE1BFFGGHHGHFHHHHHHHHHCFHHFFBFGGHFFGFGGHHHGAGE/EEEEEAEC?>EHFHHHHGBGGGFHDGHHHHHHHG1FFHHFFHHHHHFGHHFGHGGGHHHBGF>GGEDHGHHHFGHFF2GB0<BC<DDF2FBGAFFGCHHFFHFGF/GGHGFHG<FGGHHH.GFHHF1=F00<<C<D=G0<DGHHHG@C0CAGFHHGHHAGHHFGH0FFFFFGFFF00/CFGFFFF0
@M03495:530:000000000-LYBTV:1:1110:6123:8485 1:N:0:TGACAGCT+CCTACGGG
GTCAGCATGTGAGCTTTGGAGTGAAATCTCTTGTCTTAAGGAATAAAGGAAAAAGATTCCGTCGGAGGCTCGGTGCTCTACAGGTTCAACCTTTGTACTCTATTATTGCCTCACATTCCATCTCTTGTGAAAATATATTTGATTGGCTTTTCTGCAGGTTGTTTGCCAGGACTTTCCAAGACCTCCACTAGAAAACACAATAAACTTTTTGGAAGCTGGACAACTATCTTCATTTTTCAGAAACAGTGAAC
+
AAABBFFFFFFFEGGGGGFBFGGFHFHHHGHHGFGHGHHHHHHHHHGHHHHHHHGAGHHHGFGCEEG?EHEGGGGGHHHGHHHHHHHGHGFGHHHHHFHFHHHHFGHGHGHHHHHFHHHHGHGHHHHHHHGDHHHHHHHHHFGHFGHHHHGHFF3GHHHHGDHHHHHHGAGHGHGGFGGHEHHHGHHGHHH1DGFFGAGEG<DGGHGHGGFC/0;GGFC.FGAAGFHHHHFGG09FFGGGBFFFFFFF0;0
@M03495:530:000000000-LYBTV:1:1110:10250:8496 1:N:0:TGACAGCT+CCTACGGG
GTCAGCATGTGAGCTTTGGAGTGAAATCTCTTGTCTTAAGGAATAAAGGAAAAAGATTCCGTCGGAGGCTCGGTGCTCTACAGGTTCAACCTTTGTACTCTATTATTGCCTCACATTCCATCTCTTGTGAAAATATATTTGATTGGCTTTTCTGCAGGTTGTTTGCCAGGACTTTCCAAGACCTCCACTAGAAAACACAATAAACTTTTTGGAAGCTGGACAACTATCTTCATTTTTCAGAAACAGTGAAC
+
CBCCCFFFFDFFGGGGGGGGGGHHHHHHHHHHHHHHHHHHGGHHHHHHHHHHGHGGHIHHHHHGGGGGGHHGGGGFHHHHHHHHHHHHHHHHHHHHHHHHHHHHGHHHHHHHHHHHHHHHFHHHHGHHHHHHGGHHHHHHHHHHHEGGHHHHHHHHFGHHHGHHHHHHGHHHHHGHHHBFHFHGHFFHHGHFGHHFGGHEDDD0DHHHHHGGBCGHGHFFHHHHHGGHHHGGGGGGGGGGBFBFGBBFFFB
@M03495:530:000000000-LYBTV:1:1110:8107:8539 1:N:0:TGACAGCT+CCTACGGG
GTCAGCATGTGAGCTTTGGAGTGAAATCTCTTGTCTTAAGGAATAAAGGAAAAAGATTCCGTCGGAGGCTCGGTGCTCTACAGGTTCAACCTTTGTACTCTATTATTGCCTCACATTCCATCTCTTGTGAAAATATATTTGATTGGCTTTTCTGCAGGTTGTTTGCCAGGACTTTCCAAGACCTCCACTAGAAAACACAATAAACTTTTTGGAAGCTGGACAACTATCTTCATTTTTCAGAAACAGTGAAC
+
BACCCFFFFFFFGGGGGGGGGGHHHHHHHHHHHHHHHHHHHHHHHHHHHHHHHHGGHHHIHHHGGGGGGHHGGGGGHHHHHHHHHHHHHHHHHHHGHHHHHHHHHHHHHHHHHHHGHHHHHHHHHHHHHHHFHGHHHHHHHGHHHHHHHHHHHHGHGHHHHGHGGHHHHHHHHHHHHHHHHGHHHEHHHHHFHHFHHGHGHH0GGGHHHHGFGGFAHHHGHGHGHHHGHHGGGGGGGGGG0B9FGFBFGG9
@M03495:530:000000000-LYBTV:1:1110:15373:8542 1:N:0:TGACAGCT+CCTACGGG
GTCAGCATGTGAGCTTTGGAGTGAAATCTCTTGTCTTAAGGAATAAAGGAAAAAGATTCCGTCGGAGGCTCGGTGCTCTACAGGTTCAACCTTTGTACTCTATTATTGCCTCACATTCCATCTCTTGTGAAAATATATTTGATTGGCTTTTCTGCAGGTTGTTTGCCAGGACTTTCCAAGACCTCCACTAGAAAACACAATAAACTTTTTGGAAGCTGGACAACTATCTTCATTTTTCAGAAACAGTGAAC
+
CCCCCFFFFFFFGGGGGGGGGGGHHHHHHHHHHHHHHHHHHHHHHHHHHHHHHHGGHHIIHHHGGGGGGHHGGFGGHHHHHHHHHHHHHHHHHHHHHHHHHHHHHHHHHHHHHHHHHHHHHHHHHHHHHHHHHHHHHHHHHHHHHHHHHHHHHHHHHHHHHGHHHHHHHFHGHHHHHHHHFGHHHHHHHGFGGHHHHFHEGDDGHGHHHHGGFGHHHG/CHHHHHGHHHHGGGGGGGGGGFGFGGGFGFF<
@M03495:530:000000000-LYBTV:1:1110:12204:8559 1:N:0:TGACAGCT+CCTACGGG
GTCAGCATGTGAGCTTTGGAGTGAAATCTCTTGTCTTAAGGAATAAAGGAAAAAGATTCCGTCGGAGGCTCGGTGCTCTACAGGTTCAACCTTTGTACTCTATTATTGCCTCACATTCCATCTCTTGTGAAAATATATTTGATTGGCTTTTCTGCAGGTTGTTTGCCAGGACTTTCCAAGACCTCCACTAGAAAACACAATAAACTTTTTGGAAGCTGGACAACTATCTTCATTTTTCAGAAACAGTGAAC
+
CCDDCFFFFFFFGGGGGGGGGGHHHHHHHHHHHHHHHHHHHHHHHHHHHGHHHHGGHHHHHHHGGGGGGHHGGGGGHHHHHHHHHHHHHHHHHHHHHHHHHHHHGHHHHGHHHHHHHHHHHHHHHHHHHHFFFGHHHHHHHHHHHFHHHHHHHHHHHHHHHGHHHHHHGHHHHHHHHHHHHHHHHHHHHHHGGHFHGGHEHGDGGFHHHHGE<CGHHHHHHHHHHHHHHGGGGHGGGGGBBFGFGGFGGG0
@M03495:530:000000000-LYBTV:1:1110:19397:8565 1:N:0:TGACAGCT+CCTACGGG
GTCAGCATGTGAGCTTTGGTCCAGCCTGAGTCCCTGGTTTATCAACGGCAAAATATAGATCGGAAGAGCACACGTCTGAACTCCAGTCACTGACAGCTATCTCGTATGCCGTCTTCTGCTTGAAAAAAAAAAAAAAACAAACAACAACTAAGTATGCTGATGGCATGGTTAGTATAGTGTCTCCAAATAAAATGAAGTCCGATATGTACTGGAGTGCAGAATTATCGAGTAAACGTCGTGACTCCCATTAA
+
CCBCCFFFFFFFGGGGGGGGGGHHHGHHHHHHHHHHHHHHHHHHHHGGGGGHHHHHHHHHHHGGGGHHHHHHHGHHHGHHHHHHHHHHHHHHHHHHHHFFFHHHFFHHHHFFGHGHHHHHHHFGGHHGGF/BC//<-....<.<....0000<0:00<00<00//0..000<00<00::0::000000000:<0000000...--00000<0/.0<0000/00:<0...<.0<09<.--./.000./0<<0
@M03495:530:000000000-LYBTV:1:1110:11818:8619 1:N:0:TGACAGCT+CCTACGGG
GTCAGCATGTGAGCTTTGGAATTAGTAAATTCGTTGACGACAGAAGGAGCAAGATAACGACCACAGGGAGGGTGGTTTATCAACGGCAAAATATAGATCGGAAGAGCACACGTCTGAACTCCAGTCACTGACAGCTATCTCGTATGCCGTCTTCTGCTTGAAAAAAAAAAAAAAAACTGACAACAATACGCTGTCAGCTATTGATTACGTAAGATAAGCTCTGTTTCATACTGAATCAATATGATCACGAT
+
CCCDCFFFFFFFGGGGGGGGGGHHHHHHHHHHGHHHHHGGGGGHHHHHHHHHHHHHHHGGGGGHHHHGGGGGFGGGGHHHHHHHGGGGGHHHHHHHHHHHGGGGFHHHHHHGHHHGHHHHHHHHHHHHHHGHHHHHHHHHHHGGHHHHGGGHGHHHHHHHHHHHHGGGG<@9-9--.:1<001...010....<011:1111111110./0..111<0010<0<1111<<11110:110111:11<1/.<.
@M03495:530:000000000-LYBTV:1:1110:12109:8627 1:N:0:TGACAGCT+CCTACGGG
GTCAGCATGTGAGCTTTGGTCCAGCCTGAGTCCTGGTTTATCAACGGCAAAATATAGATCGGAAGAGCACACGTCTGAACTCCAGTCACTGACAGCTATTTCGTATGCCGTCTTCTGCTTGAAAAACAAAACGCCTATTTATTTATATTATGTTAAAGCAATGATTACTTGTTATACCATTAAAAATGGAAATTAAAGAGCAATTAGGATGGGAAAAAGAAAATCAATTTGAACTCAATTACCTGTAGATG
+
AAA?111B@D331FGFGGCA1F11BFGH0FF1AAABAFHEAFE2AA?A//0GDDAD22FDGAA/AFEFCG0BA0?C>FGF@GC1B@@1DG111B@/GG222B0BFE02@/>/0/FG1BG11B1B1E///BF0///0/B>BGGG222@FHFDB2FG2211<0?11F1<FHFD1<1FD1<G1=G1FGGGHFGHG1FDBD0GBGBBGFHHFGH/.:::.;CCEFHB0/:C009;0BFBB0;00CFFBB090;;0
@M03495:530:000000000-LYBTV:1:1110:11148:8629 1:N:0:TGACAGCT+CCTACGGG
GTCAGCATGTGAGCTTTGGTCCAGCCTGAGTCCTGGTTTATCAACGGCAAAATATAGATCGGAAGAGCACACGTCTGAACTCCAGTCACTGACAGCTATCTCGTATGCCGTCTTCTGCTTGAAAAAAAAATAATGGTAATGCTGGTTTCATGGATTGGTGTGACCTTACTGCTACTAAGTGTCGCGGTTTTGTCTCGCTTAATCAGTTAATGAAATAGATTATTATTATCCATCCATTTAAGTTCTGTGAT
+
AAAA?FFFFBD5FCEBEB4G5FGHGGHF4BDEDGHFGHHHHHHGHE?G2A2FB3FGHHHHHGFG?C1BGHFAECAG1BFCFGHB@4FGF4@3BFF1FG4BFFGF133F3>E/F/BGDFHHF03330>>CG0@1@211222212?1?10111?<111?01...1=1>F1>1=1>F0<00/=000.<C@.-.../000/:...909C0C000;00000900;00;F0000;0;000.009;/9/9//99;///
@M03495:530:000000000-LYBTV:1:1110:22747:8631 1:N:0:TGACAGCT+CCTACGGG
GTCAGCATGTGAGCTTTGGAATTAGTAAATTCGTTGACGACAGAAGGAGCAAGATAACGACCACAGGGAGGGTGGTTTATCAACGGCAAAATATAGATCGGAAGAGCACACGTCTGAACTCCAGTCACTGACAGCTATCTCGTATGCCGTCTTCTGCTTGAAAAAAAAAAATAAATCGCAGGCGAAGCTGACACAGACCTACCATCTGCACTAGATACGGTATTTACGCACTTGTTAATCATCTATCACTC
+
CCCCCFFFFFFFGGGGGGGGGGHHHHHHHHHHGHHHHHGFGGGHHHHHHHHHHHHHHHGGGGGHHHHGFFGGEFGGGHHHHHHHGGGGGHHHHHHHHHHHGGGGCFHHFHHGHHHGHHHHHGFHHHHHH@@@GFHGHGFHHHFGGGEHGGGHGHGHHHHHGGFHHGG-?@-.:0000:...-.-----000/00;.0..00/.000009000:00000..;.;0000.9.--00900000900;0000000
@M03495:530:000000000-LYBTV:1:1110:16249:8651 1:N:0:TGACAGCT+CCTACGGG
GTCAGCATGTGAGCTTTGGTCCAGCCTGAGTCCTGGTTTATCAACGGCAAAATATAGATCGGAAGAGCACACGTCTGAACTCCAGTCACTGACAGCTATCTCGTATGCCGTCTTCTGCTTGAAAAAAAAAAAAAAAATAAGACGACTAAACAGTATAAGATAACACTGACAAAAAATGATAACACAATCAGTCATTTATAAGCTAAAACAGTTACTATACTAATATAATAGATCAATACCAAGAAGATATC
+
CBCCCFFFFFFFGGGGGGGGGGHHHGHHHHHHHHHHHHHHHHHHHGGGGGHHHHHHHHHHHGGGGHHHHHHHGHHHGGHHHHHHHHHHHHHHHHHHHHHGHHHGFHHHHGFGHGHHHHHHHHHHGHGGGGB<</---.<11<<.-<.:0001/1111<1<1110000<<0:1/..-.011110009.0000110111111110111:00./11<111111111111111:11<100<:0000..//<111<
@M03495:530:000000000-LYBTV:1:1110:12788:8663 1:N:0:TGACAGCT+CCTACGGG
GTCAGCATGTGAGCTTTGGAGTGAAATCTCTTGTCTTAAGGAATAAAGGAAAAAGATTCCGTCGGAGGCTCGGTGCTCTACAGGTTCAACCTTTGTACTCTATTATTGCCTCACATTCCATCTCTTGTGAAAATATATTTGATTGGCTTTTCTGCAGGTTGTTTGCCAGGACAGGTCGTGATTGCTGGAGCAGGTATGATATAATTCTAGGATTTGACAGATGAATAATTTACATATATATCTAACTTTGA
+
CCCCDFFFFFFFGGGGGGGGGGHHHHHHHHHHHHHHHHHHHHHHHHHHHHHHHHGGHHHHHIHGGGGGGHHGGFGGHHHHHHHHHHHHHHHHHHHHHHHHGHHHHHHHHHHHGHHHHHHHHHGHHHHHHHHHHHHHHHHHHHHHHGHHHHHHHHHGHHHHHGHHHGHHGFHHHGGHHGGFHHHHHHHHHHHHHHCHHGHHHHFHHHHHGHFGHHGHFHFGGHHG<GHGHHGHHGGHFFGGGGGGFGGGGG0
@M03495:530:000000000-LYBTV:1:1110:14948:8687 1:N:0:TGACAGCT+CCTACGGG
GTCAGCATGTGAGCTTTGGAGTGAAATCTCTTGTCTTAAGGAATAAAGGAAAAAGATTCCGTCGGAGGCTCGGTGCTCTACAGGTTCAACCTTTGTACTCTATTATTGCCTCACATTCCATCTCTTGTGAAAATATATTTGATTGGCTTTTCTGCAGGTTGTTTGCCAGGACTTTCCAAGACCTCCACTAGAAAACACAATAAACTTTTTGGAAGCTGGACAACTATCTTCATTTTTCAGAAACAGTGAAC
+
CCCCCFFFFFFFGGGGGGGGGGGHHGHHHHHHHHHHHHHHHHHHHHHHHHHHHHGGHHIHHHHGGGGGGHGGGGGGHHGGHHHHHHHHHHHHHHHGHHHGHHHHHHHHHHHHHHHHHHHHHHHGHHHGHGFGHGHHHHHHHHHHHHHHHHHHHHHHHHHHHGHHHHHHHAHHHHHHHHGHHHHHGGFHHHHGBHHHHFGEG=GHHGHHHHGGCGGHHGHHHGHGHHHHHHF0FGGGGGGGFEGGGFCFBF0
@M03495:530:000000000-LYBTV:1:1110:7928:8696 1:N:0:TGACAGCT+CCTACGGG
GTCAGCATGTGAGCTTTGGAGTGAAATCTCTTGTCTTAAGGAATAAAGGAAAAAGATTCCGTCGGAGGCTCGGTGCTCTACAGGTTCAACCTTTGTACTCTATTATTGCCTCACATTCCATCTCTTGTGAAAATATATTTGATTGGCTTTTCTGCAGGTTGTTTGCCAGGACAGGTCGTGATTGCTGGAGCAGGTATGATATAATTCTAGGATTTGACAGATGAATAATTTACATATATATCTAACTTTGA
+
EDEEEFFFFFFFGGGGGGGGGGHHHHHHHHHHHHHHHHHHHHHHHHHHHHHHHHGGHIHIHHHGGFGGGHHGGGGGHHHHHHHHHHHHHHHHHHHHHHHHHHHHHHHHHHHHGHHHHHHHHHHHHHHHHHHHHHHHHHHHHHHHHHGHHHHHHHHHHHHHHGHHHHHHHHHHHGGHHCFGHHHHHHHHHHHHHHGHHGGHHHHHHHHHHGHGFHHHHHGFHHHG:<CGHHGHHHHHGFGGGGGGGGGGGG1
@M03495:530:000000000-LYBTV:1:1110:19037:8706 1:N:0:TGACAGCT+CCTACGGG
GTCAGCATGTGAGCTTTGGAATTAGCTGGTTTATCAACGGCAAAATATAGATCGGAAGAGCACACGTCTGAACTCCAGTCACTGACAGCTATCTCGTATGCCGTCTTCTGCTTGAAAAAAAAAACAAAACTAATACGAAGGCACAGCCCAGACATCCAACGATGAAAGACCACCACAATAATCATTACTCTCTCCTTTCTTGTCATCGGCACTTGTAGCCTCCTTTCCCTGTTGAGTCACTGATGTCATAA
+
CCDDDFFFFFFFGGGGGGGGGGHHHHHHHHHHHHHHHHGGGGGHHHHHHGHHHHGGGGHHHHHHHGHHHGHHHHHHHHHHHHHHHHHHHHHHHHHHGGGHHHGGGHGHHHHHHHGHHHHGGGDC//=00@22@@2>/////=00?0.>.....0110100....1111////......<10:1:1111111000/:111111::111<.--</00111:01/./11110<001010111111011<1<11:
@M03495:530:000000000-LYBTV:1:1110:27966:8791 1:N:0:TGACAGCT+CCTACGGG
GTCAGCATGTGAGCTTTGGAGTGAAATCTCTTGTCTTAAGGAATAAAGGAAAAAGATTCCGTCGGAGGCTCGGTGCTCTACAGGTTCAACCTTTGTACTCTATTATTGCCTCACATTCCATCTCTTGTGAAAATATATTTGATTGGCTTTTCTGCAGGTTGTTTGCCAGGACTTTCCAAGACCTCCACTAGAAAACACAATAAACTTTTTGGAAGCTGGACAACTATCTTCATTTTTCAGAAACAGTGAAC
+
>1>11BFFD@D31ABBBGBGBA11AF3GHFBBFGFEG33AAABFAGHFHHB0A0E/BGFEBBBFG/AGGCCEEEEGHFHHHHHHHF11B@0B1GF22BFFFBGH2FB@1FF1FCB2>GFGGHHDF2D><2211BGD2FB2>>FGEGC1BB12>DFFFHC1F?GF0F@BG/</<G1F1DDGHE0FG<0>DGH11F>F.<CCDG0=GDGDDHG:/<::CCHHHHCHFHHEHHGGGGGFCBFBFFGFFB;BFFB
@M03495:530:000000000-LYBTV:1:1110:20200:8794 1:N:0:TGACAGCT+CCTACGGG
GTCAGCATGTGAGCTTTGGAGTGAAATCTCTTGTCTTAAGGAATAAAGGAAAAAGATTCCGTCGGAGGCTCGGTGCTCTACAGGTTCAACCTTTGTACTCTATTATTGCCTCACATTCCATCTCTTGTGAAAATATATTTGATTGGCTTTTCTGCAGGTTGTTTGCCAGGAAGGTCGTGATTGCTGGAGCAGGTATGATATAATTCTAGGATTTGACAGATGAATAATTTACATATATATCTAACTTTGAT
+
BBBBBFFFFFBFGGGGGGGGGGGHHHHHHHHHHHHHHHHHHHHHHHHHHHHHHHGGHHHHHHHGGGGGGHHGGDGEHFHHHHHHHHHHHHHHHHHHHHFFHHHHHHHHHHHHHHCHHHHGHHHHHHHHHHFEFHHHHHHHHHFHGHHHHGHHFFHHHHHHHGHHHHHHHEHGHGFGFGGHHHHHHHHF0FGHHHHHFFGGHGFHHHHHHHBDCGHFGBHHHGHCFHFHF0GGFHHGHGFGGGFFFFGFB00
@M03495:530:000000000-LYBTV:1:1110:21016:8795 1:N:0:TGACAGCT+CCTACGGG
GTCAGCATGTGAGCTTTGGTCCAGCCTGAGTCCCTGGTTTATCAACGGAAAATATAGATCGGAAGAGCACACTCTGAACTCCAGTCACTGACAGCTATCTCGTATGCCGTCTTCTGCTTGAAAAAAAAAATCATCCTTAGTCAGATCGGAAGAGCACATGTCTGAACTCCAGTCACGTCTGAGTATCTCGCATGCCGTCTTCTTCTTGACAATAATAACAGATATCCAACAATCTCTCTTATGATATAAAA
+
AAAA1CFFFFFFFGGCG1AAAG1AGGFGBADBGGGGFFDFGFGHFGECGGCFHEHFFGEHHEEFA0AC1FGGGHHF1ABGHGHHHHHHFGHHFBHHBGH1BG/?G0GB?EEAFFFF1FGE>1>F0//<//@1@@F@GGF1GHHFFHFGGG//<0>1F<F11FD111FFFGFGFFHHC.CGEH0=GG0CFF.;..:C-;-C.0909;B0C0000000000;0/0;09900/..0/00/////;//9//9///
@M03495:530:000000000-LYBTV:1:1110:13902:8799 1:N:0:TGACAGCT+CCTACGGG
GTCAGCATGTGAGCTTTGGAATTAGTAAATTCGTTGACGACAGAAGGAGCAAGATAACGACCACAGGGAGGGTGGTTTATCAACGGCAAAATATAGATCGGAAGAGCACACGTCTGAACTCCAGTCACTGACAGCTTATCTCGTATGCCGTCTTCTGCTTGAAAAAAAAAAAAAAACGCTAGAAGTAAGTACGCAAGAAAATTCTCATCTCCTGATAATAAACATGCAGTACACGTATACATGGTGGTCAA
+
CCCDDFFFFFFFGGGGGGGGGGHHHHHHHHHHGHHHHHGFGGGHHHHHHHHHHHHHHHGGGGGHHHHGFGGGFGGGGHHHHHHHGGGGGHHHHHHHHHHHGGGFGHHHHHHGHHHGHHHHHHHHHHHHHHHHHHHHHGGDHHHGGHHHHGFGHGHHHHHHEGHHHHGGGEG-----9<-...0111111<::...-<////1<11:111110101111<111010000111111.</10111</11..010
@M03495:530:000000000-LYBTV:1:1110:17263:8802 1:N:0:TGACAGCT+CCTACGGG
GTCAGCATGTGAGCTTTGGATGGTTCTGGTTTATCAACGGCAAAATATAGATCGGAAGAGCACACGTCTGAACTCCAGTCACTGACAGCTATCTCGTATGCCGTCTTCTGCTTGAAAAAAAAAAAAAACAAAAAAGCATAACGGATCCCGCCGTCTGTATCAAAAAAACAAACTACAGTTAAACATAAAGCCAAACCACTATATAAAAATGACTACGTTAGACTGATTATATACATCTAATATCACTTAAC
+
CCCCDFFFFFFFGGGGGGGGGGABDFHFHHHHHHHHHHGGGGGHHHHHHHHHHHGGGGHHGHHHHGHHHGHHHHHHHHHHHHHHHHGGHHHHHHHHGFHHHHGGGHGHHHHHHHHHHHHGGG@D/<>>/?.<F.>.0><000.-..-//:---<-.<00000:00.-<.....0<0<0000000:00<000.///....0/00000:00.0:000/..//.0000<0:<0<B000000<0:0000000:00
@M03495:530:000000000-LYBTV:1:1110:11848:8811 1:N:0:TGACAGCT+CCTACGGG
GTCAGCATGTGAGCTTTGGAATTAGTAAATTCGTTGACGACAGAAGGAGCAAGATAACGACCACAGGGAGGGTGGTCTATCAACGGCAAAATATAGATCGGAAGAGCACACGTCTGAACTCCAGTCACTGACAGCTATCTCGTATGCCGTCTTCTGCTTGAAAAAAAAATTTAATTTTTATTGGAAAATTACCCAAAACCAAAAAACATTGCTGTCACACGATCAGACGATCTCATGTTAATCCCAATTAT
+
AAAA1CFDBF3D1FG13A11FGHF13DGHFE1AA00FBEFGCAGCGH0EEG0001AFD/FAAE/ABEF/EEF?FG/1B@2@2BE////EGCGHHG2>>1///??000F<GFEH/GGHFHGBGHF>1@>GFHC1GEHBGFF<F</?FB1>C-0<1<1><<1FG11<----.:;C:C:<CHHH0900FB/BBFGGFGGGGFBAEC?C@CFFF//;FF/F/BF@?F-A/9:@=EEFFBB/;BB;B/FFFF-///
@M03495:530:000000000-LYBTV:1:1110:25181:8830 1:N:0:TGACAGCT+CCTACGGG
GTCAGCATGTGAGCTTTGGAATTAGTAAATTCGTTGACGACAGAAGGAGCAAGATAACGACCACAGGGAGGGTGGTTTATCAACGGCAAAATATAGATCGGAAGAGCACACGTCTGAACTCCAGTCACTGACAGCTATCTCGTATGCCGTCTTCTGCTTGAAAAAAAAAAAAAACAAAGACACCACAGCCGTCGTCCACGTGGCAATAGAACTAGTCAATTATGAGTCAGTACAGTGGTCTCATCTCTGTA
+
CBCCCFFFFFFFGGGGGGGGGGHHHHHHHHHHGHHHHHGGGGGHHHHHHHHHHHHHHHGGGGGHHHHGGGGGEGGGGHHHHHHHGGGGGHHHHHHHHGHHGGGFFHGHHHHGHHHGHHGHHHHHGHHHHHFHHHHGHH1GHHGGHHHHGGGHGGHFHHHHHHHFEGGGG-?9--.<9://///.......-.<--...0....-/0<11110<00::11111<11111<111111<1/<011<1:111111
@M03495:530:000000000-LYBTV:1:1110:27976:8831 1:N:0:TGACAGCT+CCTACGGG
GTCAGCATGTGAGCTTTGGAGTGAAATCTCTTGTCTTAAGGAATAAAGGAAAAAGATTCCGTCGGAGGCTCGGTGCTCTACAGGTTCAACCTTTGTACTCTATTATTGCCTCACATTCCATCTCTTGTGAAAATATATTTGATTGGCTTTTCTGCAGGTTGTTTGCCAGGACTTTCCAAGACCTCCACTAGAAAACACAATAAACTTTTTGGAAGCTGGACAACTATCTTCATTTTTCAGAAACAGTGAAC
+
BBBBBFFFFFFFFGGGGGGGGGHHHHHHHHHGHHHHHHHHHHGGHHHHHHHHHEGGHHHHBBFFGGEGGHHGGFGGHHHHHHHHHFHHHGHHHHHHHHHHHHHHBGFGGHHFHHHHHHGHGHHHHHHHHHFDHGHHHHHHHFFHHHHFHFFHHHGEHHHHHFHHFHHHHHEHCGHHGHGFFHFHHHECGHHFGHHHHHHGHG0DGGHGHHGG::GEHHHHHHFHHFHHHHGGGGGGGFGF0B/9CFBFFE0
@M03495:530:000000000-LYBTV:1:1110:10861:8901 1:N:0:TGACAGCT+CCTACGGG
GTCAGCATGTGAGCTTTGGAGTGAAATCTCTTGTCTTAAGGAATAAAGGAAAAAGATTCCGTCGGAGGCTCGGTGCTCTACAGGTTCAACCTTTGTACTCTATTATTGCCTCACATTCCATCTCTTGTGAAAATATATTTGATTGGCTTTTCTGCAGGTTGTTTGCCAGGACTTTCCAAGACCTCCACTAGAAAACACAATAAACTTTTTGGAAGCTGGACAACTATCTTCATTTTTCAGAAACAGTGAAC
+
CCCDCFFFFFFFGGGGGGGGGGHHHHHHHHHHHHHHHHHHHHHHHHHHHHHHHHGGHHHHHHHGGGGGGHHGGGGGHHHHHHHHHHHHHHHHHHHHHHHHHHHHHHHHHHHHHHHHHHHHHHHHHHHGHHHHHHHHHHHHHGHHHCGFHHHHHHHHHGHHHGHHHHHHGHHHHHHHHGGHHHHHHHHHHHHEFHGHCGHEGGGGHHHHHHGGGFGHHHGHHHFHGHHHHHEGGGGGGGGGGFGGGGGGGGF
@M03495:530:000000000-LYBTV:1:1110:5817:8914 1:N:0:TGACAGCT+CCTACGGG
GTCAGCATGTGAGCTTTGGAGAAAACTGATCAATGGGATCCGAGACAAGCTGGTTTATCAACGGCAAAATATAGATCGGAAGAGCACACGTCTGAACTCCAGTCACTGACAGCTATCTCGTATGCCGTCTTCTGCTTGAAAAAAAAATAAAAGTGATAGATAGTATCCAGTAATTCCTGTCAAGAGATTTCAGTTTACTACTGTTCATAAAGGTCATGCTTCTCAAATTAGCGGAGGATCCTAGAGACAAT
+
CCCCCFFFFFFFGGGGGGGGGGHHHHHHHHHHHHHHHHFFHHFGGGHHHHHHHHGHHHHHHHGGGGGHHHGHHHHHHHGEGEHGHHHHHGCFHGHHHHHFFFHHHHHHHHHGHHHHHHHHGGGHFHFEDHGHFHHHHHHHHHCB/@A011>=11111111<11111>1>00000=0000=/0=00./=00000000:00:000000000000000/000000000;00900/-;-:-;9/9/////9/;;/
@M03495:530:000000000-LYBTV:1:1110:3684:8917 1:N:0:TGACAGCT+CCTACGGG
GTCAGCATGTGAGCTTTGGTCCAGCCTGAGTCCTGGTTTATCAACGGCAACATATAGATCGGAAGAGCACACGTCTGAACTCCAGTCACTGACAGCTATCTCGTATGCTGTCTTCTGCTTGAAAAAAAAAAGAATAAAATACAACTAACTTAGAACATGTATCACAAAGTACTGTAGAGAACACGGCTGAAATCCAGTCACCTTACAACCTATCGTATGCAGTCTCAGGCTACAAAGTAAAGTAAGCACAG
+
AAA1AF11DDFB1BGGGF1AD1GE0F0E0AFEGHHH1BGHHHFGGE?E?//B01DFGFGHHG//E0BFBHBHGGEFE12FGGHFCFEEG@11CEFHGGGCF2BFEB022BB>2>22BF1B>G1FG0EGG/</<0@1FD>2?1FCCFH1111<11110=1><F1<<11<<11110000=D0</</.---;.C0;0/0;00000<9;/90/.//099:C//00;990009//C;/000///9////////9-:
@M03495:530:000000000-LYBTV:1:1110:3596:8920 1:N:0:TGACAGCT+CCTACGGG
GTCAGCATGTGAGCTTTGGAGTGAAATCTCTTGTCTTAAGGAATAAAGGAAAAAGATTCCGTCGGAGGCTCGGTGCTCTACAGGTTCAACCTTTGTACTCTATTATTGCCTCACATTCCATCTCTTGTGAAAATATATTTGATTGGCTTTTCTGCAGGTTGTTTGCCAGGACTTTCCAAGACCTCCACTAGAAAACACAATAAACTTTTTGGAAGCTGGACAACTATCTTCATTTTTCAGAAACAGTGAAA
+
>1>AAFBFDD@BGFGFFFFFG1BGHGFF3GHHH1EFFGFHGGGHHHHFEFBFGFE/FAFHHFHEEGGCFHGE?>EE1FGDFHHHDGHHGHAGFHFEFHHHHFHFEFHHG@FHHEHGBGGHHHHHF2G><GGFEDFFHFB2FFBGDA01FG<2FF1BCFG1C/?GBGFHBHHECHHHHE110?FCH.GHHH1>>FBGHHC.DGH0<GFGDD<@C0;GCGHHG0:C/GFHB;0CFGB0FFFG;9//;C9C0C0
@M03495:530:000000000-LYBTV:1:1110:14747:8925 1:N:0:TGACAGCT+CCTACGGG
GTCAGCATGTGAGCTTTGGAATTAGTAAATTCGTTGACGACAGAAGGAGCAAGATAACGACCACAGGGAGGGTGGTTTATCAACGGCAAAATATAGATCGAAGAGCACACGTCTGAACTCCAGTCACTGACAGCTATCTCGTATGCCGTCTTCTGCTTGAAAAAAAAAAAAAAAAAAATAAACTAAGAGAAATGTTAAGCGCTATATGTAGAAATTTGTACATGTGAGAAACATCTTGATCCAAAGATGAG
+
CCCCCFFFFFFFGGGGGGGGGGHHHHHHHHHHGHHHHHGGGGGHHHHHHHHHHHHHHHGGGGGHHHHGGGGGGGGGGHHHHHHHGGGGGHHHHHHHHHHHFHGGHHHHHHGGHHGHGHHHHHHHHHHHHHHHHHHHHFHHHGGHHHHGFGHGHHHHHHHHHHHHGGGGGC<-9----<.<BB<:10000/0011111:1:--.-.11111<1<:1111<111111<11110/<001:11:<100<</0110
@M03495:530:000000000-LYBTV:1:1110:22864:8929 1:N:0:TGACAGCT+CCTACGGG
GTCAGCATGTGAGCTTTGGAATTAGGGTGGTTTATCAACGGCAAAATATAGATCGGAAGAGCACACGTCTGAACTCCAGTCACTGACAGCTATCTCGTATGCCGTCTTCTTCTTGTAAAAAATCTTGTGAAAATATATTTGATTGGCTTTTCTGCAGGTTGTTTGCCAGGACTTTCCAAGACCTCCACTAGAACACACAATAAACTTTTTGGAAGCTGGACAACTATCTTCATTTTTCAGAAACAGTGAAC
+
BBBBBFFFFFFFGGGGGGGGDGBHFFCBFEFFHFGGDGGGGGGCHHF3AG5GFGHEAEEFBAAAAFEGHHFFFGFHCG35BGF443FG3GG@GBDFA?1B343>?/GAHF4F?4?3444B3<0344BB?BFDGHHHHHHHHBGD>FGCCCGHHGDBFAGHFGHHGHBFGEHHGHHHHG1DAFGFGGBGHHFFD<</C<<:;C::GCGGHFFGH0C:CB/.;BFGGGGGGGGFFFFFF/0FF;FFEF;CB09
@M03495:530:000000000-LYBTV:1:1110:10003:8946 1:N:0:TGACAGCT+CCTACGGG
GTCAGCATGTGAGCTTTGGTTTATCAACGGCAAAATATAGATCGGAAGAGCACACGTCTGAACTCCAGTCACTGACAGCTATCTCGTATGCCGTCTTCTGCTTGAAAAAAAAAAAAAGAAAAACAGACACACAGTAGAAGATAGTATGCCGTATGCAGCAAAAAAACAAACATCATAGTACACTCATAAAAAACTCAACATCACAATATAAGCGAGTAAGAAGAGAACAAAAGATACAACTACGGTGACAG
+
CACCDFFFFFFFGGGGGGGGGGHHHHHHGGGGGHHHHHHHHHHHGGGGHHHHHHHGHHHGHHHHHHHHHHHHHHHHHHHHHH3GHHGGFHHHGGGHGHHGHEHHGGHHHGGGE/>///?0000/=0?0=00..011>G11>111<110=0-<../=000./0:;@-;:C..;9:0000;00000//00;090-.9009/0/0000000;0000-.--9000;/:A/00//../.000000000.:/..000
@M03495:530:000000000-LYBTV:1:1110:9137:8950 1:N:0:TGACAGCT+CCTACGGG
GTCAGCATGTGAGCTTTGGAATTAGCTGGTTTATCAACGGCAAAATATAGATCGGAAGAGCACACGTCTGAACTCCAGTCACTGACAGCTATCTCGTATGCCGTCTTCTGCTTGAAAAAAAAAAAAAACACTAAAGACAATGGCATTGGAACTCTGGTCATCCCAGAAAAGACCGAGAGTGTCTACTGTTATGTGATTATCCAGCGGTGTGTGTAATCGCTAACAACGTCGATACAAATCACAATAGCAGC
+
CBCCCFFFFFFFGGGGGGGGGGHHHHHHHHHHHHHHHHGGGGGHHHHHHHHHHHGEGGHHHHHHHGHHHGHHHHHHHHHHHHHHHHHHHHHHFHHHGFHHHHGGGHGHGGHHHHGFHHFGGGB@<</</?0101111<001110<<<0000000000000000.00./::/.//-:---9000900;0000000009;0000;0/--.;9.9..90:0.;.../00.-9;;-..-00000000;9:0000/
@M03495:530:000000000-LYBTV:1:1110:23875:8950 1:N:0:TGACAGCT+CCTACGGG
GTCAGCATGTGAGCTTTGGACCAGCCTGAGTCCCTGGTTTATCAACGGCAAAATATAGATCGGAAGAGCACACGTCTGAACTCCAGTCACTGACAGCTATCTCGTATGCCGTCTTCTGCTTGAAAAAAAAAAAAAATGAATACTCATAGAAATCACGCTCACTCTGTAACAGCGCAGTATGACAACCGACATAAAGATGTCACACTATCTATTACGATCCACGACAGTAAATATTTATGTAGACAGCCTGC
+
CCCCBFFFFFFFGGGGGGGGGGHHHGHHHHHHHHHHHHHHHHHHHHGGGGGHHHHHHHHHHHGGGGHHHHHHHGGHHGHHHHHHHHHHHHHHHHHHHHHFBGGHFGHHHHGGGHGHHHHHHHGHHHHGGGC>A<>-0111>>11>000000=0000.<...0:000<000:0.-:--.0000000.9-9--.00<0000000:<0//00<0:000....<00.9---<00000:00:0000000:/..<<.
@M03495:530:000000000-LYBTV:1:1110:18082:8954 1:N:0:TGACAGCT+CCTACGGG
GTCAGCATGTGAGCTTTGGAATTAGCTGGTTTATCAACGGCAAAATATAGATCGGAAGAGCACACGTCTGAACTCCAGTCACTGACAGCTATCTCGTATGCCGTCTTCTGCTTGAAAAAAAAAAAAAATAACATAAGTGGACAAGGTGCAGATGTTCGAGATTATCTAGCTACATACGAGAACCAAATAGACCATAGTTACAGCTGTATACGTCTGAGCAACGAAGCGATACGACCTAATGTAGCATAATT
+
CCCDCFFFFFFFGGGGGGGGGGHHHHHHHHHHHHHHHHGGGGGHHHHHHHHHHHGFGGHHHHHHHGHHHGHHHHHHHHHHHHHHHHHHHHHHHHHHGGHHHHGFGHGHHGHGHHFGHHHGFGCD/>/>01111111111111100.1<0<11<1111../..111:1:C11:0<110...<.<....<:0:00:00<111110000<1::1.0./.1100/<-...--...-<.<-.001111<:11111:
@M03495:530:000000000-LYBTV:1:1110:9652:8966 1:N:0:TGACAGCT+CCTACGGG
GTCAGCATGTGAGCTTTGGTCCAGCCTGAGTCCCTGGTTTATCAACGGCAAAATATAGATCGGAAGAGCACACGTCTGAACTCCAGTCACTGACAGCTATCTCGTATGCCGTCTTCTGCTTGAAAAAAAAAAAAAACTTGAGTACTCATGATGAGAGGCGAATGCCAATGGTAACGGATAAATACGTAGATAATAGGAGTAACTGCAGTCGTGTAGACTACATTCTGGACTGTAAACAACACTAAGTCACG
+
AABAAFFFB@FFGGFGGGGGFGHHHGHHAGFH4GHHHHFHHHHHHHGCGGCHHHHHHHHEHHGAFGGHHHFHHGHHHGBFGHHHHFHFGHHHHHHGEHHG34FGFEHFHHG?EHEFFGHHHHHGFHHGCG<////>.11111<1<00000000=00/..---:/0000///0;90.-...;9B;0.90.900000000//;/;///////;.9.:/:;////;//9/9/././///9/..9;F/////9/9
@M03495:530:000000000-LYBTV:1:1110:25314:8973 1:N:0:TGACAGCT+CCTACGGG
GTCAGCATGTGAGCTTTGGATGGTTCTGGTTTATCAACGGCAAAATATAGATCGGAAGAGCACACGTCTGAACTCCAGTCACTGACAGCTATCTCGTATGCCGTCTTCTGCTTGAAAAAAAAAAAAGAACTGGATACCTTTTGTACTCCCCTCGTCTGCATCAATCCATATGTATATATTCACTACTTATATCTCACTAGTAACTCCACTTTGGCCATCATCTCACTGGATCTCAACAGACTCTCAACTCC
+
AAABBFFFFFFFGGGGGGGGGGGGHGFGFHHHHHHHHHGGGGGFHHBHHHFHHHGEFFHGHHHHHGGFHGHHHGGHHGGFGHFHGHHHHHHHCGHHGEHCGBEAGHGHGH?GDG?3FGHG/C<<<///<?1100111?1<111011==1..0.-..<.=0=00<0D/00000000000::<0;;0:0:000:00000000;00;000//0000/;0///009;00900/:000///././;/;//:/.;//
@M03495:530:000000000-LYBTV:1:1110:16049:8974 1:N:0:TGACAGCT+CCTACGGG
GTCAGCATTGTAGTTTTTAGCTTTGATTTTTTTTTCAGGATTAGCTGGTTTATCAACGGCAAAATATAGATCGGAAGAGCACACGTCTGAACTCCAGTCACTGACAGCTATCTCGTATGCCGTCTTCTGCTTGAAAAAAAAAAAACATAACAAAGTTAGAGAGGTATAGCCTGCGATGCAGTTACATAAATAACGTATTACTGGGTGACACATAGGTTGATGTGATGTCTTATATTGTCATTACTAACGTG
+
CCCCCFFFFFFFGGGGGGGGGGHHHHHHHHHGGGGHHHHHHHHHHHHHHHHHHHHHHGGGGGHHHHHHHHHHHGGGFHHHHHHHGHHHGHHHHHHHHHHHHHHHHHHHHHHGHHHGGHHHHGGGHGHHHHHHHHHHHHGGFGC>-.<0==0<0./:111<01..001<1101..--...<11111:11111110.:.<0<1110./..010::010:://11111111111111111<1<11<11110./.
@M03495:530:000000000-LYBTV:1:1110:23952:8979 1:N:0:TGACAGCT+CCTACGGG
GTCAGCATGTGAGCTTTGGATCACCTGGTTTATCAACGGCAAAATATAGATCGGAAGAGCACACGTCTGAACTCCAGTCACTGACAGCTATCTCGTATGCCGTCTTCTGCTTGAAAAAAAAAAAACCACTAACACCAAACTGTCATGCGTCTTCTTGTTTAAAAAACAATAACATACTCACCACTGATGACTAATCACAGTTTTAAACCATACACTACTCCACTACTATCTACACTCACCAGGTTTAGTAT
+
CCCCCFFFFFFFGGGGGGGGGGGHHHHHGGHHHHHHHGGGGGHHHHHHHHHHHGGAFHHHHHHHGHHHGHHHHHHHHHHHHHHHHHHAFGFFHHHGGGHHFGEEEFHHHHGHGGGGHHGGGG<<///?/101?11//..<11>11111.<<.<0===0<<0000<:..;0000:00;00;/.0./000;;0000000/000090;000/.00/000////////9/////://///9/:.9..////////
@M03495:530:000000000-LYBTV:1:1110:23800:8995 1:N:0:TGACAGCT+CCTACGGG
GTCAGCATGTGAGCTTTGGTCCAGCCTGAGTCCTGGTTTATCAACGGCAAAATATAGATCGGAAGAGCACACGTCTGAACTCCAGTCACTGACAGCTATCTCGTATGCCGTCTTCTGCTTGAAAAAAAAAAAAAAAACTATAGAACTGCCGATGAGGTTCGCTCTCCTCGTGCATTGAGTAATAGCTCAGTCTCATGCAGTACAACGCGCAGCGAGAGACTCTCACGCTACTATCCATGACGATTCCTCAC
+
CCCCCFFFFFFFGGGGGGGGGGHHHGHHGHHHHHHHHHHHHHHHHGGGGGHGHHHHHHHHGGEFGHHHHHHHGHHHGHGHHHHHGHHHHHHHHHHGHHHGHHHGAHHGHGAEFGHHHEHHHHGHHHGFC/<///<--<000<000<000/--;.00///0:-..:0;0/.9.:.000000009;000;0;;000090009BF0000-:;--------;./090:0:..:.-0000/0000;A...000:09
@M03495:530:000000000-LYBTV:1:1110:14222:8998 1:N:0:TGACAGCT+CCTACGGG
GTCAGCATGTGAGCTTTGGACTGGTTTATCAACGGCAAAATATAGATCGGAAGAGCACACGTCTGAACTCCAGTCACTGACAGCTATCTCGTATGCCGTCTTCTGCTTGAAAAAAAAAAAAAAAATAAACACCAATCAGACATCCCATCACTACATGAGAATACCACAAGTTATAAGCACACACCAGATCAGTTGAGACACATTGGACGCTCGGACACGAAGCCTAGAAAGAGATGCCACAACACAATTGA
+
CCCDDFFFFFFFGGGGGGGGGGHHHHHHHHHHHGGGGGHHHHHHHHHHHGGGGHHHHHHHGHHHGHHHHHHHHHHHHHHHHHHHHHHGHHHGGHHHHGFGHGHHHHHHHHHHHHGGEG@BC///-0111110...0/0000/10/.<1/001</0110011010000<..111111:0:/:.....:.00<0<1110.<///0:100:<-..--<--..<..-.00/0110://100000:......0101
@M03495:530:000000000-LYBTV:1:1110:21361:9000 1:N:0:TGACAGCT+CCTACGGG
GTCAGCATGTGAGCTTTGGAGTGAAATCTCTTGTCTTAAGGAATAAAGGAAAAAGATTCCGTCGGAGGCTCGGTGCTCTACAGGTTCAACCTTTGTACTCTATTATTGCCTCACATTCCATCTCTTGTGAAAATATATTTGATTGGCTTTTCTGCAGGTTGTTTGCCAGGACAGGTCGTGATTGCTGGAGCAGGTATGATATAATTCTAGGATTTGACAGATGAATAATTTACATATATATCTAACTTTGA
+
CCCCDFFFFFFFGGGGGGGGGGHHHHHHHHHHHHHHHHHHHHHHHHHHHHGHHHGGHHHIHHHGGGGGGHHGGGGGHHHHHHHHHHHHHHHHHHHHFHHHHHHHHHHHHHHHGHHGHHHHHHHHHHHHHHHHHHHHHHHHHHHHHHHHHHHHHHHHHHHHHGHHHHHHHHHHHGGHHGGGHHHHHHHHHHGGHHGHHGFHHGHHHFHHHHGHGHGHFHHHGHHHGHHGHHHHHHHFFFGGGGGGGGGFFG0
@M03495:530:000000000-LYBTV:1:1110:11852:9004 1:N:0:TGACAGCT+CCTACGGG
GTCAGCATGTGAGCTTTGGACTCCTGACTGGTTTATCAACGGCAAAATATAGATCGGAAGAGCACACGTCTGAACTCCAGTCACTGACAGCTATCTCGTATGCCGTCTTCTGCTTGAAAAAAAAAAAAAATTTAAATCCACTCGGATAACATGCTGAGGAGTGGCCAGAGCTAAGAACAATCAGTGTGGAATCAGAGAGCTTGGGACACTGGGAGTACAGCTCTGCAGTCCCTCAAGCCAACGCATCATAC
+
CCCCCFFFFFFFGGGGGGGGGGHHHHHHHHHGHHHHHHHHGGGGGHHHHHHHHHHHGGGGHHHHHHHGHHHGHHHHHHHHHHHHHHHHHHHHHHCGHGF?GEGHEFGHGHHHHHHHGGHHFGECC<<A<A0111111>1<110<>...<0000<=0=..<./...:;.../00:0<0/990:0:0000.0;0:000:/.;00:...=..00/....9:9000:B000;09000/.00:./;..--;-0000
@M03495:530:000000000-LYBTV:1:1110:23296:9033 1:N:0:TGACAGCT+CCTACGGG
GTCAGCATGTGAGCTTTGGAGTGAAATCTCTTGTCTTAAGGAATAAAGGAAAAAGATTCCGTCGGAGGCTCGGTGCTCTACAGGTTCAACCTTTGTACTCTATTATTGCCTCACATTCCATCTCTTGTGAAAATATATTTGATTGGCTTTTCTGCAGGTTGTTTGCCAGGACTTTCCAAGACCTCCACTAGAAAACACAATAAACTTTTTGGAAGCTGGACAACTATCTTCATTTTTCAGAAACAGTGAAC
+
CBCCCFFFFFFFGGGGGGGGGGHGHHHHHHHHHHHHHHHHHHHHHHHHHHHHHHGGHHHHHGHGGGGGGHHGGFGGHHHHHHHHHHHHHHHHHHHHHHHHHHHHHHHHHHHHHHHHHHHHHHHHHHHHHFHHHHHHHHHHHHHHHGHHHHHHHHHHHHHHHGHHHHHHFAGHHHHHHHGFHHHHHHHHGHHHHHHGHCGEHBDGHHHHHHGGBCGEHHCGFFHHHHGHHHGGGGGGGGGEFBFGGG;BFF9
@M03495:530:000000000-LYBTV:1:1110:21776:9047 1:N:0:TGACAGCT+CCTACGGG
GTCAGCATGTGAGCTTTGGAATAGTAAATTCGTTGACGACAGAAGGAGCAAGATAACGACCACAGGGAGGGTGGTTTATCAACGGCAAAATATAGATCGGAAGAGCACACGTCTGAACTCCAGTCACTGACAGCTATCTCGTATGCCGTCTTCTGCTTGAAAAAAAAAAAAAACTAATAGAGAACACCTCTCCGAGCTCAAATACATAGATGACATTGACGCCAGCTCAAGATACACTATACGTCTACACT
+
CCCCCFFFFFFFGGGGGGGGGGHGHHHHHHHGHHHHHGGGGGHHHHHHHHHHGHHHHGGGGGHHHHGGGGGEFFEGHHHHHHHGGGGGHHHHHHHHGHHGGGGHGHHHGHGHHHGHHHHHHHHHHGHGGFHHHGHGFFHHHFGHGFHGDGHGHHHHHHGGBBGHCGCF-9--;.;0:000;0000//./.0//.--9.9090000900000000:;00;0:.-.-.09090;:00000/009.0./.00/0
@M03495:530:000000000-LYBTV:1:1110:8995:9068 1:N:0:TGACAGCT+CCTACGGG
GTCAGCATGTGAGCGTTGACGACAGAAGGAGCAAGATAACGACCACAGGGAGGGTGGTTTATCAACGGCAAAATATAGATCGGAAGAGCACACGTCTGAACTCCAGTCACTGACAGCTATCTCGTATGCCGTCTTCTGCTTGAAAAAAAAAAAAAAAAAACAACAAATACAAACATATGTCTTCAACAATACCGCTGACAGACTAAAGAATACGTGATGATGTACGATCAGTCACAACACATGAATTCCTT
+
DCDDDFFFFFFFGGGGGGGGGFGGGHHHHHHHHHHHHHHHGGGGGHHHHGFFGGEFGGFHHHHHHHGGGGGHHHHHHHHHGHGGGGHHHHHHHGHHHGHHHHHHHHHHHHHHHHHHHHHGEHHHFGHHHHGGGHGHHHHHHHHHGHHGFGGC--9-----9......0:0000..0000000000:00.0000.---./00/.000000.000.0/./000:000.....0:00;00..9.000:000:00
@M03495:530:000000000-LYBTV:1:1110:9354:9072 1:N:0:TGACAGCT+CCTACGGG
GTCAGCATGTGAGCTTTGGAGACTGGTTTATCAACGGCAAAATATAGATCGGAAGAGCACACGTCTGAACTCCAGTCACTGACAGCTATCTCGTATGCCGTCTTCTGCTTGAAAAAAAAAAAAAAGTGACATCTACAAGTCATGTCCTGACAGGAGAAGATCAGGCAAGGGAACGCATATAAATCCGATAGACCTAATTACCGGTCGTGACATATGATCAGAACAGCACAGCTCAGGACTGCATTCGCGAA
+
BBBCCBFFFFFFGGGGGGGGGGGGHHGGHHHHHHFGGGGFHHHHHHHHHGHGGGGHHHHHHHGGFHGHHHGFHHHHHHHFD@BBBFFGGFGHHGGFGHFGEGFGGHHHHHH0FB3FEF/B/B////1?1?F11111F1<1>>1>>11110/<0...../<=D000/.......::.-9.0000;00...-90000:00C900.---9-./.0000:0900;F:///9/9/;.:009/9././00900.9-:
@M03495:530:000000000-LYBTV:1:1110:9885:9125 1:N:0:TGACAGCT+CCTACGGG
GTCAGCATGTGAGCTTTGGAGTGAAATCTCTTGTCTTAAGGAATAAAGGAAAAAGATTCCGTCGGAGGCTCGGTGCTCTACAGGTTCAACCTTTGTACTCTATTATTGCCTCACATTCCATCTCTTGTGAAAATATATTTGATTGGCTTTTCTGCAGGTTGTTTGCCAGGACTTTCCAAGACCTCCACTAGAAAACACAATAAACTTTTTGGAAGCTGGACAACTATCTTCATTTTTCAGAAACAGTGAAC
+
CCCDCFFFFFFFGGGGGGGGGGHHHHHHHHHHHHHHHHHHHHHHHHHHHHHHHHGGHHIHHHHGGGGGGHHGGGGGHHHHHHHHHHHHHHHHHHHHHHHHHGHHHHHHHHHHHHHHHHHHHHGHHHHHHGHHHHHHHHHHHHHHHFHHHHHHHHHHHHHHGGHHHHHHHEHHHHHGHHFFGGHHHHHHHHGGHHHHHCG<D<<GHHHHHHGGFGCHHHHHGGHHHHHHHHGGHGGGGGGEGGGGGGGGFGB
@M03495:530:000000000-LYBTV:1:1110:22374:9144 1:N:0:TGACAGCT+CCTACGGG
GTCAGCATGTGAGCTTTGGAGTGAAATCTCTTGTCTTAAGGAATAAAGGAAAAAGATTCCGTCGGAGGCTCGGTGCTCTACAGGTTCAACCTTTGTACTCTATTATTGCCTCACATTCCATCTCTTGTGAAAATATATTTGATTGGCTTTTCTGCAGGTTGTTTGCCAGGACTTTCCAAGACCTCCACTAGAAAACACAATAAACTTTTTGGAAGCTGGACAACTATCTTCATTTTTCAGAAACAGTGAAC
+
BBBBBFFFFFFFGGGGGGGGGGHHHHHHHHHHHHHHHHHHHHHHHHHHHHHHHHGFHHHHFFGEFGGGGHHGGEFGHHHHHHHHHHHGHHHHHHHHHHHHHHHHHHHHHHHHHHHHHHHHHHHHHHHHFHGHHHHHHHHHHHHHHGFHHHHHHFHGHHHHHGHHGHHHHHHHHHHHHHHFFHHHHHHHHHGHHHHHHGGCDGGHHHHHHHGCCGGHHHHGHGFHHHHHHHGGFGGGGGGBFFGGGFFF0;:
@M03495:530:000000000-LYBTV:1:1110:21511:9181 1:N:0:TGACAGCT+CCTACGGG
GTCAGCATGTGAGCTTTGGAGTGAAATCTCTTGTCTTAAGGAATAAAGGAAAAAGATTCCGTCGGAGGCTCGGTGCTCTACAGGTTCAACCTTTGTACTCTATTATTGCCTCACATTCCATCTCTTGTGAAAATATATTTGATTGGCTTTTCTGCAGGTTGTTTGCCAGGACTTTCCAAGACCTCCACTAGAAAACACAATAAACTTTTTGGAAGCTGGACAACTATCTTCATTTTTCAGAAACAGTGAAC
+
CCCDCFFFFFFFGGGGGGGGGGHHHHHHHHHHHHHHHHHHHHHHHHHHHHHHHHGGHHIIFBFEGGGGGHHGGGGGHHGHHHHHHHHHHHHHHHHHHHHHHHHHHHHHHHHHHHHHHHHHHHHHHHHHHHGHHHHHHHHHHHHHFHHHHHHHHHHHHHHHHGHHHHHHFEHHHHHHHHGHHHHHFHHHHHHHGGHHHGEGHGGHHHHHHHGE:CCHGGCHHFCGFHHHHHGGGHGHGGGGBGFGGGFGBF:
@M03495:530:000000000-LYBTV:1:1110:11086:9210 1:N:0:TGACAGCT+CCTACGGG
GTCAGCATGTGAGCTTTGGTTTATCAACGGCAAAATATAGATCGGAAGAGCACACGTCTGAACTCCAGTCACTGACAGCTATCTCGTATGCCGTCTTCTGCTTGAAAAAAAAAAAAACAAAAATCCAATATTAGTGCTCATATATACATTGTTAATCAAATAGACATAGATAAGCAATCCTACTAATTGTCACACAATCTCAAATATGTGAAATTGCACCTAGTAATACTTATGCAACAAGAGCTATAGAA
+
BABCCFFFFFFFGGGGGGGGGGHHHHHHGGGGGHHHHHHHHHHHGGGGHHHHHHHGHHHGHHHHHHHHHHHHHHHHHHHHGHBHHHGGGHHHGGGHGHHFHHGHFFHHHGGGGCB<</?/00/011111111@111=1>111111<1111111=1<0000<00000==00000000:00/00:0000000;0000..00;000000;00000000000;;/000000;00;000;00:..//./0900000
@M03495:530:000000000-LYBTV:1:1110:27154:9216 1:N:0:TGACAGCT+CCTACGGG
GTCAGCATGTGAGCTTTGGAGACTGGTTTATCAACGGCAAAATATAGATCGGAAGAGCACACGTCTGAACTCCAGTCACTGACAGCTATCTCGTATGCCGTCTTCTGCTTGAAAAAAAAAAAAACACTAACCTTAACCTGCGACACAAATCCTCGTATTACACACTGCCTCATTACGCCATGCTGCATGTTCGCCACAGTATCCTCACCTTCTCCTCCTTAGTCACTCACGCTACGTACGCGCTTACATGG
+
CCCECFFFFFFFGGGGGGGGGGGHHHHHHHHHHHHGGGGGHHHHHHHHHHHGGGGHHHHHHHGHHHFHHHHHHHHHHHHHGHHHHGFHHCGHHFFGHHGEFGHGHHHHHHHFHHHHGGGGGC>//?0111101?1111100-----/..10010..:/011<00./00:0001111..-..00110/1111:.-.....<1<11100..0000011<//1101<11<1/0....-.<<<-.-9-..01<1/
@M03495:530:000000000-LYBTV:1:1110:11968:9226 1:N:0:TGACAGCT+CCTACGGG
GTCAGCATGTGAGCTTTGGTCCAGCCTGAGTCCCTGGTTTATCAACGGCAAAATATAGATCGGAAGAGCACACGTCTGAACTCCAGTCACTGACAGCTATCTCGTATGCCGTCTTCTGCTTGAAAAAAAAAAAACACCTACAGAGTCGTCGACTGTTTAGTAGAACACGTAGTAACACGCTAGATATCAGAGCCCTCCCACGAACACGCTGTGGTCAGAGCGTCAGCGGCACTGAGAAACAGAGATGCCGG
+
CBCCBFFFFFFFGGGGGGGGGGHHHGHHGHHHHHHHHHHHHHHHHHGGGGFHHHHHHHHHHHGEGGHHHHHHHGHHGGGHHHHHHHHHHHHHHHHHHHEB?GGGFFHHFHGGFHGHHHGHHHFGFDFCGGB/////0<010111<11-.<<--..0000000000::/../..:0;0/.-...9000000:0/9./.../.-;9--/.-..;/9///////-...9/.----9///9;////////://-9
@M03495:530:000000000-LYBTV:1:1110:8089:9237 1:N:0:TGACAGCT+CCTACGGG
GTCAGCATGTGAGCTTTGGAGTGAAATCTCTTGTCTTAAGGAATAAAGGAAAAAGATTCCGTCGGAGGCTCGGTGCTCTACAGGTTCAACCTTTGTACTCTATTATTGCCTCACATTCCATCTCTTGTGAAAATATATTTGATTGGCTTTTCTGCAGGTTGTTTGCCAGGACTTTCCAAGACCTCCACTAGAAAACACAATAAACTTTTTGGAAGCTGGACAACTATCTTCATTTTTCAGAAACAGTGAAC
+
BABCCFFFFFFFGGGGGGGGGGGHHHHHHHHHHHHHHHHHHGHHHHHHHHHHHHGGHIHIHIHGGGGGGHHGGGGGHHHHHHHHHHHHHHHHHHHHHHHGHHHHHHHHHHHHHHHHHHHHHHHHHHHHHHGHHGHHHHHHHHHHHHHHHHHHHHHHGHHHHGHHHHHHHGHHHHHHHHGHHHHHHHHHHHHFFGHHGGHGFDHDGHHHHHGGGGCGHHHHHHHHHHHHHGFFGGFGGGGFFFFBFGFFFF9
@M03495:530:000000000-LYBTV:1:1110:4807:9241 1:N:0:TGACAGCT+CCTACGGG
GTCAGCATGTGAGCTTTGGTCCAGCCTGAGTCCTGGTTTATCAACGGCAAAATATAGATCGGAAGAGCACACGTCTGAACTCCAGTCACTGACAGCTATCTCGTATGCCGTCTTCTGCTTGAAAAAAAAAAAAACATACATTCACAAGTTTAGGTTCTGTAGTGGAGTGGAACTATATAATTTAATGAGACCAATTCATAGAGCCAGACTTCCGTCCGGCGAATGAACGTTTCCGTATACTATTTTATCAA
+
CBCCCFFFFFFFGGGGGGGGGGHHHGHHGHHHHHHHHHHHHHHHHGGGGGHHGHHHHHHHHGGGGHHHHHHHGHHHGHHHHHHHHHHHHHHHHHHHFHGHHHHGFHHHHGGEHGHHHHHHHHGHHEGCDG>////.>11<1111111<>11=0<<00<00000<.0<0..000000:00:0:000;0:000./;0000000000.:...0;00.0..------900:0../:00.0..;000000:0;000
@M03495:530:000000000-LYBTV:1:1110:27475:9242 1:N:0:TGACAGCT+CCTACGGG
GTCAGCATGTGAGCTTTGGAGTGAAATCTCTTGTCTTAAGGAATAAAGGAAAAAGATTCCGTCGGAGGCTCGGTGCTCTACAGGTTCAACCTTTGTACTCTATTATTGCCTCACATTCCATCTCTTGTGAAAATATATTTGATTGGCTTTTCTGCAGGTTGTTTGCCAGGACTTTCCAAGACCTCCACTAGAAAACACAATAAACTTTTTGGAAGCTGGACAACTATCTTCATTTTTCAGAAACAGTGAAC
+
CCCCCFFFFFFFGGGFGGGGGGHHHHGHHHHHHHHHHHHHHGHHHHHGGHHHHHGGGHHIGFGGGGGGGHHGGEGGGFHHHHHHHHHHHHGHHHHHHHHHHHHHHHHHHHGHGFHFHHHHHHHHGHHFHHHHHHHGHHHHHHHHH0GFHHHHHHGHHGHHHGEHHHHHGHHHHHHFHHHHHHHGHGHHHHHDGHGHEHEEGBGDHFHHHHGGCGGGHGEHHGHHHGGHGHFGGGGGGGGE;FFGGGCB9F0
@M03495:530:000000000-LYBTV:1:1110:28310:9293 1:N:0:TGACAGCT+CCTACGGG
GTCAGCATGTGAGCTTTGGAGTGAAATCTCTTGTCTTAAGGAATAAAGGAAAAAGATTCCGTCGGAGGCTCGGTGCTCTACAGGTTCAACCTTTGTACTCTATTATTGCCTCACATTCCATCTCTTGTGAAAATATATTTGATTGGCTTTTCTGCAGGTTGTTTGCCAGGACTTTCCAAGACCTCCACTAGAACACACAATAAACTTTTTGGAAGCTGGACAACTATCTTCATTTTTCAGAAACAGTGAAC
+
AAAAAF1FFF33AGGGFGFFGGF1DGDHHGHHGFFHGFGEGEFHFGFHEEHHHHCCGGFFBBFEEAAEFEGEGEFGHHHHHHHGHHHHHDEFHHHDBGFGHHHH@FEGEGHHHH>GHHHGHHGHHFFGH2>EGBGHGHFHFDGHH0<GHHHEHFHFF00@GB/CFDFDF/CCFHHD111<0GFCFEFGHHF111<>GGCEGE0=GGHHHHG@/0:CGBFHGG.CF/C0CF0BBFF0BCF00;9C9/;00;0
@M03495:530:000000000-LYBTV:1:1110:4354:9296 1:N:0:TGACAGCT+CCTACGGG
GTCAGCATGTGAGCTTTGGAATTAGTAAATTCGTTGACGACAGAAGGAGCAAGATAACGACCACAGGGAGGCTGGTTTATCAACGGCAAAATATAGATCGGAAGAGCACACGTCTGAACTCCAGTCACTGACAGCTATCTCGTATGCCGTCTTCTGCTTGAAAAAAAAAAAAAAAAAGAATACACGATAATCTTATGTATATAACGTAGTACTACTAAAAAAGTAATTTGTAAAGAGACAGGTGCATTCTT
+
CDCCCFFFFFFFGGGGGGGGGGHHHHHHHHHHGHHHHHGGGGGHHHHHHHHHHHHHHHGGGGGHHHHGGGGGHHGHHHHHHHHHGGGGGHHHHHHHHHHHGGGGGHHHHHHGHHHGHHHHHHHHHHHHHHHHHHHHGHFHHHGGHHHGDGGHGHHHHHHHHHHHHGGCGG-<<<---.9<00000.-...0<00000<<0<000<.:<..000000:0000-.00<0000000<00////:.000000000
@M03495:530:000000000-LYBTV:1:1110:12179:9300 1:N:0:TGACAGCT+CCTACGGG
GTCAGCATGTGAGCTTTGGAGTGAAATCTCTTGTCTTAAGGAATAAAGGAAAAAGATTCCGTCGGAGGCTCGGTGCTCTACAGGTTCAACCTTTGTACTCTATTATTGCCTCACATTCCATCTCTTGTGAAAATATATTTGATTGGCTTTTCTGCAGGTTGTTTGCCAGGACTTTCCAAGACCTCCACTAGAAAACACAATAAACTTTTTGGAAGCTGGACAACTATCTTCATTTTTCAGAAACAGTGAAC
+
CCCCCFFFFFFFGGGGGGGGGGHGHHHHHHHGHHHHHHHHHGHHHHHHHHHHHHGGHIIHHHHGGGGGGHHGGGGGGHHFHHHHHHHGHHHHGHHHHHHHHHHHFHHHHHHHHHHHHHHHHHGHGHHHHHHFHHHHHHHHHHHHHFGGHHHHHGHHGHHHHGHHHHHHGGHHHHHHHHHHGHHHHGHHHHGHHHHHHCECGHGHHFHHHHGGCHHAFHGFHHG.GHHHHHGGGGGGGGGBF9BFGGGFBB0
@M03495:530:000000000-LYBTV:1:1110:4910:9342 1:N:0:TGACAGCT+CCTACGGG
GTCAGCATGTGAGCTTTGGTTTATCAACGGCAAAATATAGATCGGAAGAGCACACGTCTGAACTCCAGTCACTGACAGCTATCTCGTATGCCGTCTTCTGCTTGAAAAAAAAAAAAATAATACTGGGTCATGAACCGCCAACCCCCAGAGAAGGGGCTGTAGTGGATTGACAGTACCATATCTCGGGTAAACACCTACCACAACCCGATCCTAAAGATACTAATGATAAGAGCCGTTTACACCTCCACAAA
+
AAABAFBDFFFFGFGGGGFGGGHHHHHHGGGGGHHHHHHHHHHHEGGGHHHHHHHGHHHGHHHHHHHFGGHHHGGGGGEEGHFGFHGGHHGHGGGHGHFFH4FG1FFDHF@EE/>//<2<2@<<11?0<011??D/--<--.<..<C..<:;/..-::A.;00/.000/00;0;;000009;00..-.-;;;0..///.//..A..--;;9//;99;//;/////;//////..;../.;;///9;.9/;A
@M03495:530:000000000-LYBTV:1:1110:11518:9350 1:N:0:TGACAGCT+CCTACGGG
GTCAGCATGTGAGCTTTGGATGGTTCTGGTTTATCAACGGCAAAATATAGATCGGAAGAGCACACGTCTGAACTCCAGTCACTGACAGCTATCTCGTATGCCGTCTTCTGCTTGAAAAAAAAAAAAAAAACTAAGAATAAATGTTCCTAAAGTACAACAATACAAGTGAAAAAGAAGACTGAATGCATTAGAAGTAGTGCTAGAACTGAGTAATGAGAAGTCAGTGTCTATAGATACATCGAGCTAGCAAA
+
DCDDDFFFFFFFGGGGGGGGGGGHHHHHHHHHHHHHHHGGGGGHHHHHHHHHHHGGGGHHHHHHHGHHHGHHHHHHHHHHHHHHHHHHHHHHHHHGGFHHHHGGGHGHHHHHHHGHHHHGGG?B<>/>--.111111011111=11111100<111<0..010000111111..<./0:100<1111:11:1111<11/1<1<010:000<111:1111/1111111111111<111<11./...000010
@M03495:530:000000000-LYBTV:1:1110:21135:9350 1:N:0:TGACAGCT+CCTACGGG
GTCAGCATGTGAGCTTTGGTCCAGCCTGAGTCCTGGTTTATCAACGGCAAAATATAGATCGGAAGAGCACACGTCTGAACTCCAGTCACTGACAGCTATCTCGTATGCCGTCTTCTGCTTGAAAAAAAAAAAATAAACGATAGTAACGAAATTAGCTGACAACCTATAAGTCAAGTAGTGAACTGCGTAATCGTAAAGATGCAAAATTTTAGTAAGAGTATATTATAGGATACAACTTGATGCGTAGTGCT
+
CCCCBFFFFFFFGGGGGGGGGGHHHGHHHHHHHHHHHHHHHHHHHGGGGGHHHHHHHHHHHGGGGHHHHHHHGHHHGHHHHHHHHHHHHHHHHHHHHHHGHHHGEHHHHGGGHGHHHHHHHHHHFHGGGG//<0?111?.>..1111.....0<0/000/00../<:0000000000;0:0:0::0.9:..0.9...0000;0:0/00000:000000000000:00000;0000:0000000-;.-;:00
@M03495:530:000000000-LYBTV:1:1110:15220:9378 1:N:0:TGACAGCT+CCTACGGG
GTCAGCATGTGAGCTTTGGTCCAGCCTGAGTCCTCTGGTTTATCAACGGCAAAATATAGATCGGAAGAGCACACGTCTGAACTCCAGTCACTGACAGCTATCTCGTATGCCGTCTTCTGCTTGAAAAAAAAAAAAACATAGAGTGAGATGAGCACACCCAGATATATACTCCTACCCTATCGTCTATACACATCTGGTCATATCGCATACAAGAACAATGACGACACAATGATATTCAGACGCGAGTCCAA
+
CCCCCFFFFFFFGGGGGGGGGGHHHGHHHHHHHHHHHHHHHHHHHHHGGGGGHHHHHHHHHHHGGGGHHHHHHHGHHHGHHHHHHHHHHHHHHHHHHHHFHFGGFFGHHHHGGGHGHHHHHHHGFHHHGGBDB<>C..11111<111111<100./......000000000<000..</00./:..000000000000<00000<.<..<<00/////0000..-<-/.0000000<0<<:----<@/000
@M03495:530:000000000-LYBTV:1:1110:22485:9399 1:N:0:TGACAGCT+CCTACGGG
GTCAGCATGTGAGCTTTGGAATTAGTAAATTCGTTGACGACAGAAGGAGCAAGATAACGACCACAGGGAGGGTGGTTTATCAACGGCAAAATATAGATCGGAAGAGCACACGTCTGAACTCCAGTCACTGACAGCTATCTCGTATGCCGTCTTCTGCTTGAAAAAAAAAAAAATAATATAAGTCTTAATTCCAGATGTCATCTGATCTTCTGTGTTTCAAGTAATCGCATGCATATCACATCCTCTCTCTC
+
DCCDDFFFFFFFGGGGGGGGGGHHHHHHHHHHGHHHHHGFGGGHHHHHHHHHHHHHHHGGGGGHHHHGFGGGEFGGGHHHHHHHGGGGGHHHHHHHHHHHGGGGHHHHHHHGHHHGHHHHGHHHHHHHH@@@FGHHHHFHHGGGHHH1@CFHGGHGHHHFGFGHHGGGGA:--.000000000000000;00;0:000;000:00;:00:00000//000;000:0.;...:00:0000000/00;/0000
@M03495:530:000000000-LYBTV:1:1110:14419:9406 1:N:0:TGACAGCT+CCTACGGG
GTCAGCATGTGAGCTTTGGAGTGAAATCTCTTGTCTTAAGGAATAAAGGAAAAAGATTCCGTCGGAGGCTCGGTGCTCTACAGGTTCAACCTTTGTACTCTATTATTGCCTCACATTCCATCTCTTGTGAAAATATATTTGATTGGCTTTTCTGCAGGTTGTTTGCCAGGACTTTCCAAGACCTCCACTAGAAAACACAATAAACTTTTTGGAAGCTGGACAACTATCTTCATTTTTCAGAAACAGTGAAC
+
CACCDFFFFFFFGGGGGGGGGGHHGHHHHHHHHHHHHHHHHHHHHHHGHHGHHHGGHHHIHHHGGGGGGHHGGGGGHHHHHHHHHHHHHHHHHHHHHHHHHHHHFHHGHHHHHHHHHHHHHHHHHHHHHHHGHHHHHHHHHHHHHHHHHHHHHHHHGHHHHEHHFHHHHEHHHHHHHHHHFHHHHHHHHHHHHHGHHGHGGFGDHBHHHHGG0GFEHHHHHHHHHGHHHHGGHHGGGGGHGGFFGGFFFG:
@M03495:530:000000000-LYBTV:1:1110:17915:9431 1:N:0:TGACAGCT+CCTACGGG
GTCAGCATGTGAGCTTTGGAGTGAAATCTCTTGTCTTAAGGAATAAAGGAAAAAGATTCCGTCGGAGGCTCGGTGCTCTACAGGTTCAACCTTTGTACTCTATTATTGCCTCACATTCCATCTCTTGTGAAAATATATTTGATTGGCTTTTCTGCAGGTTGTTTGCCAGGACTTTCCAAGACCTCCACTAGAAAACACAATAAACTTTTTGGAAGCTGGACAACTATCTTCATTTTTCAGAAACAGTGAAC
+
BBCCAFFFFFFFGGGGGGGGGGBDFGHHHHHHHHHHHFGHHHHHHHHHHHHHHHGGHHIIHHHGGGGGGHHGGGGGHHHHHHHHHHHHHHHHHHHHHHHHHHHHHHHHHGHHHHHHHHHHHHHHHHHHHHHGGHHHHHHHHFHHEHHHHHHHHHHGHGHHHGHHHHHHHAGHHHHHHHHGFHHHHHHHHHHGHHGHHHHCDDGHHHHHHHGCCGGHHHFGHHHHHHHHHHGGGGGGGGGGCFCFFBCFGFF
@M03495:530:000000000-LYBTV:1:1110:4222:9444 1:N:0:TGACAGCT+CCTACGGG
GTCAGCATGTGAGCTTTGGAGTGAAATCTCTTGTCTTAAGGAATAAAGGAAAAAGATTCCGTCGGAGGCTCGGTGCTCTACAGGTTCAACCTTTGTACTCTATTATTGCCTCACATTCCATCTCTTGTGAAAATATATTTGATTGGCTTTTCTGCAGGTTGTTTGCCAGGACTTTCCAAGACCTCCACTAGAAAACACAATAAACTTTTTGGAAGCTGGACAACTATCTTCATTTTTCAGAAACAGTGAAC
+
BBBBBFFFFFFFBGGGGGGGGGHHHFHHHHHHHHHHHHFGHHHHHHHFHHGHHHGGHHHHHHHGGGGGGHGGGEGGHHGHGFHEGHFHHHHHHHHHHHHHHHHHGHHHGHHHHHHHGHHHHHHFHHHHHHHHHHHEHHHHHHGHHFGGGHHHHHGHHHHHHGFH2FDHFHHHHHHHGHGDGHHHGHFHHHH1FGHGHCEGGGFFHHHGHHCC/C:CHGGEHGHHHHHHEHGGGFFGGFGGF9BFFGBCBB9
@M03495:530:000000000-LYBTV:1:1110:16500:9452 1:N:0:TGACAGCT+CCTACGGG
GTCAGCATGTGAGCTTTGGATGGTTCTGGTTTATCAACGGCAAAATATAGATCGGAAGAGCACACGTCTGAACTCCAGTCACTGACAGCTATCTCGTATGCCGTCTTCTGCTTGAAAAAAAAAAAAAACAAGCAACCTAAACTATATGATCATGTTGCGAAAACAGCAAACGACAAGTGACAATCTGTGCAAATGACATCAATATCTACTCGTAAGATCAGCAACACTACAGTAACGTACGTGCCACCGCG
+
BABCCFFFFFFBGGGGGGGGGGABDFHHHHHHHHHHHHGGGGGHHHHHHHHHHHGEGGHHHHHHHGHHHGHHHHHHHHHHHHHHHHHHHHHHHHHHGGHHHHGGGHGHHHHHHHHHHHFGGGB><<>><G.0.<<0<011>111<<=<0000000000<----/;/.//0...---.:00;0000:;000:0;0;0000000;00B00;00.....0000000/.:.B//:00000./..-//..:0..--
@M03495:530:000000000-LYBTV:1:1110:13384:9472 1:N:0:TGACAGCT+CCTACGGG
GTCAGCATGTGAGCTTTGGTCCAGCCTGAGTCCTGGTTTATCAACGGCAAAATATAGATCGGAAGAGCACACGTCTGAACTCCAGTCACTGACAGCTATCTCGTATGCCGTCTTCTGCTTGAAAAAAAAAAAAAAATAACCAGTATATCTTCTCATGGCTGAATTCAAGAATAAATAACATATTATTTAGCAAGGAACGTTATGTGATTCATTGACAATGAATGTCTGCACAGCAAATGAGTGTGATGCAT
+
CCCDCFFFFFFFGGGGGGGGGGHHHGHHHHHHHHHHHHHHHHHHHGGGGGHHHHHHHHHHHGGGGHHHHHHHGHHHGFGHHHHHHHHHHHHHHHHHHHHFHHHGGHHHHGFGHGHHHHHHHHGHFGFGGGG/>/>-0<<<10.111111111<0<110.<..01111110/011111:00<1<<1<1<11<1</../<..//.<:11<11111111110011:1111<1101/.//0111<1011<11101
@M03495:530:000000000-LYBTV:1:1110:19555:9472 1:N:0:TGACAGCT+CCTACGGG
GTCAGCATGTGAGCTTTGGACTCCTGACTGGTTTATCAACGGCAAAATATAGATCGGAAGAGCACACGTCTGAACTCCAGTCACTGACAGCTATCTCGTATGCCGTCTTCTGCTTGAAAAAAAAAAAACAGACCTTTTGTCGGCGCAACCTTTGACGACAAGTCTGCTCAAATATATGCGCGCTTCGATAAAAAAAATTGGCGCAGCCAACATGAAAACTTGTCACTCCTCACTGACGCAGAAGCTACACC
+
AAABBFFFFFFFGGGGGGGGGGHHHHHHHHHGHHHHHHHHGGGGGHHGFHHHGHHHGDFGHHHHHHHGGHHGHGHHHHGHHHHHHHHHHGGHGHGHHHGEFHFH@EEHFHHHFGHHFHHHHG<B/<B///000/111?101.--<-<@<./0000:.::-:.000000BBF0900;;099DAA-..99/A./;/--:;/;/;-.9--../..;//////://9////////9://9/..---///9//9//
@M03495:530:000000000-LYBTV:1:1110:5911:9475 1:N:0:TGACAGCT+CCTACGGG
GTCAGCATGTGAGCTTTGGAGTGAAATCTCTTGTCTTAAGGAATAAAGGAAAAAGATTCCGTCGGAGGCTCGGTGCTCTACAGGTTCAACCTTTGTACTCTATTATTGCCTCACATTCCATCTCTTGTGAAAATATATTTGATTGGCTTTTCTGCAGGTTGTTTGCCAGGACTTTCCAAGACCTCCACTAGAAAACACAATAAACTTTTTGGAAGCTGGACAACTATCTTCATTTTTCAGAAACAGTGAAC
+
CCCCDFFFFFFFGGGGGGGGGGHHHHHHHHHHHHHHHHHHHHHHHHHHHHHHHHGGHIIHHHHGGGGGGHHGGGGGHHHGHHHHHHHHHHHHHHHHHHHHHHHHHHHHHHHHHHHHHHHHHHHHHHHHHHHHHHHHHHHHHHHHGEHHHHHGHHHGHFHHHGHGGGHHHHHHHHHHHHGHHHHHHHHHHHHGHHHHHGEEGDGHHHGHHHGGHHGHHHHEHHHHHHHHGHGGGGGGGGGGFFGGGG;BFFB
@M03495:530:000000000-LYBTV:1:1110:22837:9479 1:N:0:TGACAGCT+CCTACGGG
GTCAGCATGTGAGCTTTGGAGTGAAATCTCTTGTCTTAAGGAATAAAGGAAAAAGATTCCGTCGGAGGCTCGGTGCTCTACAGGTTCAACCTTTGTACTCTATTATTGCCTCACATTCCATCTCTTGTGAAAATATATTTGATTGGCTTTTCTGCAGGTTGTTTGCCAGGACTTTCCAAGACCTCCACTAGAAAACACAATAAACTTTTTGGAAGCTGGACAACTATCTTCATTTTTCAGAAACAGTGAAC
+
BCCCCFFFFFFFGGGGGGGGGGHHHHHHHHHHHHHHHHHHHHHHHHHHHHHHHHGGHHIHFFGEFGGGGHHGGGGGHHHHHHHHHHHHHHHHHHHHHHHHHHHHHHHHHHHHHHHHHHHHHHHHHHHHHFFHHHHHHHHHHGHHHHHHGHHHHHHHHHHHHGHHHHHHHFHHHHHHHHHHFHHHHHHHHHHGHHHHHCGEG=DGHHHHHHGC;GCGHHHFHGHHHHHHHHGGGGGGGGGFFGFGGGFGFF:
@M03495:530:000000000-LYBTV:1:1110:27390:9487 1:N:0:TGACAGCT+CCTACGGG
GTCAGCATGTGAGCTTTGGAATTAGTAAATTCGTTGACGACAGAAGGAGCAAGATAACGACCACAGGGAGGGTGGTTTATCAACGGCAAAATATAGATCGGAAGAGCACACGTCTGAACTCCAGTCACTGACAGCTATCTCGTATGCCGTCTTCTGCTTGAAAAAAAAAAAAATACTAAACTAAATCAGTACCTCCACTACACTACATTCGTCAATAATCAACTCACCATATAAGTCCACACATCAAAGAA
+
BAAABFFFFFFFGGGGFGGGGGHHHHHHHHGFFGHHHHGGGGGHHHGHHHHHHHFHFHGFGGGFHHHGGGGGEGGEFHHHHHHHGGGGGHFGHHGFHHHAEGGDBEFF0GHCFGGFHGHHHHHHGHFHGGDGGHGFFG0GFGCE0CFBAC@CFEHHGGHHHGHHGGCCC-9--.000000/0000;00;00000;..B;///./////99//.;.////:///9/;/;F//////9/;/9/9./9////99
@M03495:530:000000000-LYBTV:1:1110:8329:9501 1:N:0:TGACAGCT+CCTACGGG
GTCAGCATGTGAGCTTTGGAGTGAAATCTCTTGTCTTAAGGAATAAAGGAAAAAGATTCCGTCGGAGGCTCGGTGCTCTACAGGTTCAACCTTTGTACTCTATTATTGCCTCACATTCCATCTCTTGTGAAAATATATTTGATTGGCTTTTCTGCAGGTTGTTTGCCAGGACTTTCCAAGACCTCCACTAGAAAACACAATAAACTTTTTGGAAGCTGGACAACTATCTTCATTTTTCAGAAACAGTGAAA
+
BABBBFFFFFFFGGGGGGGGGGHHHGHHHHHHHHHHHHHHHHGHHHHFHFFHHHGGHHHHHHHGGGGGGHHGGAEEHHHHHHHF@FHGDGHHHHHBEEFGGDGGFGGBEGHGHHHGHHHGGHHHHHHHHHHHFGHHHHHHFBHHHHFGGHGHHHEHFHHHHDHFFHEHFEFHGHHH1GDHHHHHHGHHHHGHHHHH.<C.<=0=FHHHHHG?;0C.GHHFHGGHHHHHFHGFFGGGGGFFFF/9BFFB;;0
@M03495:530:000000000-LYBTV:1:1110:14151:9559 1:N:0:TGACAGCT+CCTACGGG
GTCAGCATGTGAGCTTTGGTCCAGCCTGAGTCCTGGTTTATCAACGGCAAAATATAGATCGGAAGAGCACACGTCTGAACTCCAGTCACTGACAGCTATCTCGTATGCCGTCTTCTGCTTGAAAAAAAAAAAACAATTCATACGGAAAAGCAGCTGATTCCATTCCAGAGCTGAGAGCACTAATCGAGGAATAAGAGACCAGGTAACACATGGCCTCATTGCCAGCATTCTTACACACCCCACAGTCACAT
+
CBCCCFFFFFFFGGGGGGGGGGGHHGHHGHGHHHHHHHHHHHHHHGGGGGHHHHHHHHHHHGFFGHHHHHHHGHHHGHHHHHHFHHHHHHHHHHHGHHHEHHHGFHHHHGFGHGHHHHHHFHHHGH/DDGB/>/</1?1<1110<<.<000/////00000000=0000./0/0.0/;:.0;/00:.:--/0:0000//;9../09:0;.:0/990:///////9.:/;////;///.:.-..../;////
@M03495:530:000000000-LYBTV:1:1110:5307:9561 1:N:0:TGACAGCT+CCTACGGG
GTCAGCATGTGAGCTTTGGAGTGAAATCTCTTGTCTTAAGGAATAAAGGAAAAAGATTCCGTCGGAGGCTCGGTGCTCTACAGGTTCAACCTTTGTACTCTATTATTGCCTCACATTCCATCTCTTGTGAAAATATATTTGATTGGCTTTTCTGCAGGTTGTTTGCCAGGACTTTCCAAGACCTCCACTAGAAAACACAATAAACTTTTTGGAAGCTGGACAACTATCTTCATTTTTCAGAAACAGTGAAC
+
CBCCCFFFFFFFFGGGGGGGGGHHHHHHHHHHHHHHHHHHHHHHHHHHHHHHHHGGHHHIHHHGGGGGGHHGGGGGHHHHHHHHHHHHHHHHHHHGFHHHHGHHHHGHHHHHHHHHHHHHHHHHHHHHHHHGGHHHHHFHHGHHHAGHHGHHHHFHGHHHGGHHHHGGFHHHHHHHHHHHGHHHHHHHHHHBHHFHGGGFGGDGHHHHHHGGHHHHGHFHGFHHHHHHGH0BFFFFGGGBBFFGGEFBFG0
@M03495:530:000000000-LYBTV:1:1110:17918:9566 1:N:0:TGACAGCT+CCTACGGG
GTCAGCATGTGAGCTTTGGAGTGAAATCTCTTGTCTTAAGGAATAAAGGAAAAAGATTCCGTCGGAGGCTCGGTGCTCTACAGGTTCAACCTTTGTACTCTATTATTGCCTCACATTCCATCTCTTGTGAAAATATATTTGATTGGCTTTTCTGCAGGTTGTTTGCCAGGACAGGTCGTGATTGCTGGAGCAGGTATGATATAATTCTAGGATTTGACAGATGAATAATTTACATATATATCTAACTTTGA
+
CDDDCFFFFFFFGGGGGGGGGGBDDGHHHHHHHHHHHHHHHHHHHHHHHHHHHHGGHIHIHHHGGGGGGHHGGGGGHHHHHHHHHHHHHHHHHHHHHHHHHHHHHHHHHHHHGHHHHHHHHHHHHHHHHHHHHHHHHHHHGDHHHHHHHHHHHHHHHHHHHGHHHHHHHHHHHGGHHGGGHHHHHHHHHGHHHHGHGGHHHHHHHHHHHHHGHHHHHHHHHHHG<CGGHGHHHFHHFGGGFGGGFGGGGG0
@M03495:530:000000000-LYBTV:1:1110:20141:9571 1:N:0:TGACAGCT+CCTACGGG
GTCAGCATGTGAGCTTTGGAGTGAAATCTCTTGTCTTAAGGAATAAAGGAAAAAGATTCCGTCGGAGGCTCGGTGCTCTACAGGTTCAACCTTTGTACTCTATTATTGCCTCACATTCCATCTCTTGTGAAAATATATTTGATTGGCTTTTCTGCAGGTTGTTTGCCAGGACTTTCCAAGACCTCCACTAGAAAACACAATAAACTTTTTGGAAGCTGGACAACTATCTTCATTTTTCAGAAACAGTGAAC
+
CCCCCFFFFFFFGGGGGGGGGGHHGHHHHHHHHHHHHGHHHHHHHHGHHHHHHHGGHHHHHHHGGGGGGHHGGEGGHHHGHHHHHHHHHHHHHHHHHHHHHGHHGHHHHHHHHHHHHHHHHHHHHHHHGHFHHHHHHGHHHEHHHHHHHHHHHHHHFHHHHGHHHHFHHHHHHGHHHHGHFHHHHHHHHGHFHFHGGHHCGDDGHHHHHHGGFGGAGHHHHHHHHHHHHHGGGGGGGGBFFFFFGF;BCF0
@M03495:530:000000000-LYBTV:1:1110:12996:9582 1:N:0:TGACAGCT+CCTACGGG
GTCAGCATGTGAGCTTTGGAGTGAAATCTCTTGTCTTAAGGAATAAAGGAAAAAGATTCCGTCGGAGGCTCGGTGCTCTACAGGTTCAACCTTTGTACTCTATTATTGCCTCACATTCCATCTCTTGTGAAAATATATTTGATTGGCTTTTCTGCAGGTTGTTTGCCAGGATTTCCAAGACCTCCACTAGAAAACACAATAAACTTTTTGGAAGCTGGACAACTATCTTCATTTTTCAGAAACAGTGAACA
+
CBCCCFFFFFFFGGGGGGGGGGHHHHHHHHHHHHHHHHHHHHHHHHHHHHHHHHGGHIIHHHHGGGGGGHHGGGGGFHHHHHHHHHHHHHHHHHHHHHHHGFHHHHHHHHHHHHHHHHHHHHHHHHHHHHHHHHHHHHHHHHHHHGHHHHHHHHHHGHHHHGHHHHHHGFHHHHHHHHHGHHHHHHHHGHGHHHHHGHGHHGHHHHHHHGGFCHGHHHHHHHHHHHHHHHFFFGGGGGGGBFGGGGGGCGF
@M03495:530:000000000-LYBTV:1:1110:16634:9590 1:N:0:TGACAGCT+CCTACGGG
GTCAGCATGTGAGCTTTGGAATTAGTAAATTCGTTGACGACAGAAGGAGCAAGATAACGACCACAGGGAGGGTGGTTTATCAACGGCAAAATATAGATCGGAAGAGCACACGTCTGAACTCCAGTCACTGACAGCTATCTCGTATGCCGTCTTCTGCTTGAAAAAAAAAAAACCTAACGACGATGTGTCAGTCACTTCAAAATCCAAGACTGACGACCACTGATAAGCGCGCCTGAAAATGAAAGGACGTT
+
CBCCCFFFFFFFGGGGGGGGGGHHGHHHEHHHGHHHHHGGGGGHHHHHHHHHHGHHHHGFGGGHHHHGFGGGECFFEHHHHHHHGGGGGGHHHHHHHHHHGGGGEGHHHHHGHFHFFGHHHGHHHFHHHHHHHHGHHHHHHHGGGHHHGGGHGFHFHHHFCCGFHGGG?C@;..//B9C?---...////////9////:/99:////.;////9::9-.///99://-;:--..//9///////.9;-9.
@M03495:530:000000000-LYBTV:1:1110:15367:9608 1:N:0:TGACAGCT+CCTACGGG
GTCAGCATGTGAGCTTTGGAATTAGTAAATTCGTTGACGACAGAAGGAGCAAGATAACGACCACAGGGAGGGTGGTTTATCAACGGCAAAATATAGATCGGAAGAGCACACGTCTGAACTCCAGTCACTGACAGCTATCTCGTATGCCGTCTTCTGCTTGAAAAAAAAAAAAAAAAAGAAAAGATGTTAATCGAGGGGACAGTGAGAAGATAAGTAAAACAGTCATGAAGGATTCATGAGCTTAGCATAAA
+
BCBCCFFFFFFBGGGGGGGGGGHHHHHHHHHHGHHHHHGFGGGHHHHHGHHHHHHHHHGGGGGHHHHGGFGGEGGGGHHHHHHHGGGGGHHHGHHHHHHHGGGFFGGHHHHGHHHGGHHHHHHHHFHHHHHHHHGGHEGHHHGGHHGHGEGGGHHGEHHHGFHHHGGCG-9;:;--9.9./:/.00000000...--9:-..000090/00009900900./9000000:0.00000000:0000000000
@M03495:530:000000000-LYBTV:1:1110:6140:9616 1:N:0:TGACAGCT+CCTACGGG
GCCAGCATGTGAGCTTTGGAGTGAAATCTCTTGTCTTAAGGAATAAAGGAAAAAGATTCCGTCGGAGGCTCGGTGCTCTACAGGTTCAACCTTTGTACTCTATTATTGCCTCACATTCCATCTCTTGTGAAAATATATTTGATTGGCTTTTCTGCAGGTTGTTTGCCAGGATAATTTAGATATAAAATAGAATAAAATAAAGTGACTAAAAATTTGTCCCACACGATCTCGCCAGTCTCGCCGTTCGTTTC
+
CBCCCCFFFFFFGGGGGGGGGGHHHHHHHHHHHHHHHHHHHHHHHHHHHHHHHHGGHIHIHIHGGGGGGHHGGEGGHHHHHHHHHHHHHHHHHHHHHHHGHGHHHHHHHHHHHHHHHHHHHHHHHHHHHHHHHHHHHHHHHGHHGHHHHHHHHHGHGHHHHGHHHGHHHEHHHHHHHGHHHHHHHHGHHHHGHHHH1>FGHFGHFHHHGHHHHHHHHHHHFHGGGCHEHHHGGGGGGGGGEGGGGGFDFF0
@M03495:530:000000000-LYBTV:1:1110:20553:9629 1:N:0:TGACAGCT+CCTACGGG
GTCGGCATGTGAGCTTTGGAGTGAAATCTCTTGTCTTAAGGAATAAAGGAAAAAGATTCCGTCGGAGGCTCGGTGCTCTACAGGTTCAACCTTTGTACTCTATTATTGCCTCACATTCCATCTCTTGTGAAAATATATTTGATTGGCTTTTCTGCAGGTTGTTTGCCAGGACTTTCCAAGACCTCCACTAGAAAACACAATAAACTTTTTGGAAGCTGGACAACTATCTTCATTTTTCAGAAACAGTGAAC
+
BAAABB?DFFFFGGGGGGGGGGHHHHHHHHHHHHHHHHHHHGHHHHHHHHHHHHGGHFHHHHHGGGGGGHHGGEGGHHHHHHHGFHHHHHHHHHHHHHHGHHHHGHHHHHHHHHHHHHHHHHHHHHHHHHHGHGHHHHHHHGFHFFHHHHHHHHHHCGGHHGHHHHHHHHGGHHHHHHGHHHFHHHHHHHH1GHHFEGG<DD<GHGHHHHGGECFAGHFGHEFHGGGGGGGGGGFFCFFFFBBB9CCC9C9
@M03495:530:000000000-LYBTV:1:1110:22885:9630 1:N:0:TGACAGCT+CCTACGGG
GTCAGCATGTGAGCTTTGGAGACTGGTTTATCAACGGCAAAATATAGATCGGAAGAGCACACGTCTGAACTCCAGTCACTGACAGCTATCTCGTATGCCGTCTTCTGCTTGAAAAAAAAAAAAAAAACAGACATACAATCTCGTGTCACGGTTTCTATGTTCAAAACAGACTAGCTCGTATGCACATATGTGCATTAGGCTGGAGAGGTACATGAGTTTACACACATGAGTACGCCGCTGAAGACGAAGCA
+
CCCDEFFFFFFFGGGGGGGGGGGHHHGGHHHHHHHGGGGGHHHHHHHHHHHGGGGGHHHHHHGGHHGHHHHHHHHHHHHHHHHHHHHHHHHHHGGHHHHGFGHFHHHHHHFGHHHHGGGGGD/>//-..0000==D0010=<<...<11.....1111111111:0<://.000/11.<.//11<1101111111111100<.<.09.<0111100:1111100..0000111..-----.001<.--.-:
@M03495:530:000000000-LYBTV:1:1110:20566:9639 1:N:0:TGACAGCT+CCTACGGG
GTCAGCATGTGAGCTTTGGAGTGAAATCTCTTGTCTTAAGGAATAAAGGAAAAAGATTCCGTCGGAGGCTCGGTGCTCTACAGGTTCAACCTTTGTACTCTATTATTGCCTCACATTCCATCTCTTGTGAAAATATATTTGATTGGCTTTTCTGCAGGTTGTTTGCCAGGACTTTCCAAGACCTCCACTAGAAAACACAATAAACTTTTTGGAAGCTGGACAACTATCTTCATTTTTCAGAAACAGTGAAC
+
DCDDDFFFFFFFGGGGGGGGGGHHHHHHHHHHHHHHHHHHHHHHHHHHHHHHHHGGHIHIHIHGGGGGGHHGGGGGHHHHHHHHHHHHHHHHHHHHHHHHHHHHHHHHHHHHHHHHHHHHHHHHHHHHHHHHHHHHHHHHHHHHHFHHHHHHHHHHHHHHHGHHHHHHHFHHHHHHHHHGFHHHHHHHHGHFHHHHGGHEGDDHHFHHHHGGFFGHHHHGHHHHHGHHHHGFGGGHGGGGCCFGGGGGGG0
@M03495:530:000000000-LYBTV:1:1110:10875:9639 1:N:0:TGACAGCT+CCTACGGG
GTCAGCATGTGAGCTTTGGTCCAGCCTGAGTCCTCTGGTTTATCAACGGCAAAATATAGATCGGAAGAGCACACGTCTGAACTCCAGTCACTGACAGCTATCTCGTATGCCGTCTTCTGCTTGAAAAAAAAAAAAAAAACACAAACCAGCACATACAAGAGAGAAACACGTATAAAATACAAACAAGCATCATCAATAAACTGACGAGACACATACAACATAAATCAGATGATATTCACTGGAAAAACAGA
+
CBCDCFFFFFFFGGGGGGGGGGHHHGHHHHHHHHHHHHGHHHHHHHHGGGGGHHHHHHHHHHHGGGGHHHHHHHGHHHGHHHHHHHHHHHHHHHHHHHHDGFHHHGGHHHHGGGHGHHHHHHHHGHHHGGDBD></<--.....<C...././00:000:.:.<00//<..<0000000<<00<../.<00000000:00000<0..-..///0000<<./00:000000:00000000:0:/00/...//
@M03495:530:000000000-LYBTV:1:1110:5606:9642 1:N:0:TGACAGCT+CCTACGGG
GTCAGCATGTGAGCTTTGGAGTGAAATCTCTTGTCTTAAGGAATAAAGGAAAAAGATTCCGTCGGAGGCTCGGTGCTCTACAGGTTCAACCTTTGTACTCTATTATTGCCTCACATTCCATCTCTTGTGAAAATATATTTGATTGGCTTTTCTGCAGGTTGTTTGCCAGGACAGGTCGTGATTGCTGGAGCAGGTATGATATAATTCTAGGATTTGACAGATGAATAATTTACATATATATCTAACTTTGA
+
CCCCCFFFFFFFGGGGGGGGGGHHHHHHHHHHHHHHHHHHHHHHHHHHHHHHHHGGHIHHHIHGGGGGGHHGGEGGHHHHHHHHHHHHHHHHHHHHHHHHHHHHHHHHHHHHGGHHHHHHHHHHHHHHHHHFHHHHHHHHFHHHHHHHHHHHHHHHHHGHHFHHHHHHHGHHHGGHHGGGGHHHHHHHHHHGHHCGGGGHGHHGHHHHHHFCHHFHHHHHGHGGCGHCGGFHHFHHGGGGGGGGFGGFFF0
@M03495:530:000000000-LYBTV:1:1110:14620:9665 1:N:0:TGACAGCT+CCTACGGG
GTCAGCATGTGAGCTTTGGATGGTTCTGGTTTATCAACGGCAAAATATAGATCGGAAGAGCACACGTCTGAACTCCAGTCACTGACAGCTATCTCGTATGCCGTCTTCTGCTTGAAAAAAAAAAAAAAACAATACCTACATAACTCTAAACACTTACACACAGCTCTTATAACCAAGAATCACATGTACTATACACACTCCACACATTCTCAAGATATCACGATACATCCATGTATATGCGAACGCACGTA
+
CBCCCFFFFFFFGGGGGGGGGGGHHHHHHHHHHHHHHHGGGGGHHHHHHHHHHHGGGGHHHHHHHGHHHGHHHHHHHHHHHHHHGHHHHHHHFHHHGGHHHHGGGHGHHHHHHHGHHHHGGGD<>//<-...1<<11<0111101111<1<1.0111=00.:..:01<<111100.../011<:10111:11<1100./<<:/<..0=11:110<F11111...9-111/0:11111111..---.---./
@M03495:530:000000000-LYBTV:1:1110:15707:9697 1:N:0:TGACAGCT+CCTACGGG
GTCAGCATGTGAGCTTTGGTCCAGCCTGAGTCCCTGGTTTATCAACGGCAAAATATAGATCGGAAGAGCACACGTCTGAACTCCAGTCACTGACAGCTATCTCGTATGCCGTCTTCTGCTTGAAAAAAAAAAAAAAAAAACACAACACACACATCATAGCGACCAAATCAACACTCACTAAGCACTAGTTATCACCGCATCTACTACTGCACAGCACACCGATCTCACGCAAGTCTAACTCTCTTACTCAC
+
CCCDDFFFFFFFGGGGGGGGGGHHHGHHHHHHHHHHHGHHHHHHHHGGGGGHHHHHHHHHHHGEGGHHHHHHHGHHHGHHHHHHHHHHHHHHHHHHHHHGCHHGFEHHHHGGGHGHHHHHHHGGHHHGGGD<</><<---<............0001110-----..0000/0.0</01100/1/000:111111/.<9.-1<1111101001/././.<-<--.111<.---11111011100111111<
@M03495:530:000000000-LYBTV:1:1110:4902:9713 1:N:0:TGACAGCT+CCTACGGG
GTCAGCATGTGAGCTTTGGAATTAGTAAATTGTTGACGACAGAAGGAGCAAGATAACGACCACAGGGAGGGTGGTTTATCAACGGCAAAATATAGATCGGAAGAGCACACGTCTGAACTCCAGTCACTGACAGCTATCTCGTATGCCGTCTTCTGCTTGAAAAAAAAAAATATACAACACAAAAAATTACAATTACATAATAAAACGGAAAGGAACATGAAAACAAATGAGAACAAAATAACATTAACGAG
+
BBBBBFFFFDFFGGGGGGGGGGGHHHHHFHHHGFHHHGGGGGHHHHHHHHHHHHHHHGGGGGHEGHGAEFG>FEEFGHHGHHHGEEE?GFFFFHFFHGHGGGGHFHHHHHGFHHGHHHHHGHGGFBGFHFGHHHFHB2GHHGGHHEF@E?GFHHGF1DFHHBGH-C@:@-.00=0909;.....;?./00;0000000;0/9////9.9.-..;;..////;B/9..;///;///.;9/9B////9/;...
@M03495:530:000000000-LYBTV:1:1110:16949:9737 1:N:0:TGACAGCT+CCTACGGG
GTCAGCATGTGAGCTTTGGAGTGAAATCTCTTGTCTTAAGGAATAAAGGAAAAAGATTCCGTCGGAGGCTCGGTGCTCTACAGGTTCAACCTTTGTACTCTATTATTGCCTCACATTCCATCTCTTGTGAAAATATATTTGATTGGCTTTTCTGCAGGTTGTTTGCCAGGACTTTCCAAGACCTCCACTAGAAAACACAATAAACTTTTTGGAAGCTGGACAACTATCTTCATTTTTCAGAAACAGTGAAC
+
CCCCDFFFFFFFGGGGGGGGGGBDDFHHHHHHHHHHHHHHHHHHHHHHHHHHHHGGHIIIHHHGGGGGGHHGGGGGHHHHHHHHHHHHHHHHHHHHHHHHHHHHHHHHHHHHHHHHHHHHHHHHHHHHHHHHHHHHHHHHHBHHHHHHHHHHHHHHGHHHHGHHHHHHHGHHHHHHHHGHFHHHHHHHHHHFHHHHHGE<DDDFHHHHHHGGBGCEHHFHHHHHHHHFHHGGGGGGGGGFBF0FFGFGFF0
@M03495:530:000000000-LYBTV:1:1110:12563:9751 1:N:0:TGACAGCT+CCTACGGG
GTCAGCATGTGAGCTTTGGAGTGAAATCTCTTGTCTTAAGGAATAAAGGAAAAAGATTCCGTCGGAGGCTCGGTGCTCTACAGGTTCAACCTTTGTACTCTATTATTGCCTCACATTCCATCTCTTGTGAAAATATATTTGATTGGCTTTTCTGCAGGTTGTTTGCCAGGAAGGTCGTGATTGCTGGAGCAGGTATGATATAATTCTAGGATTTGACAGATGAATAATTTACATATATATCTAACTTTGAT
+
CBCCCFFFFFFFGGGGGGGGGGHHHHHHHHHHHHHHHHHHHHHHHHHHHHHHHHGGHIHHHIHGGGGGGGHGGGGGHHHHHHHHHHHHHHHHHHHHHHHHHHHHHHHHHHHHHHHHHHHHHHHHHHHHHHHHHGHHGHHHHHHHHHHHHHHHHHHHHHHHHGHHHHHHGGHHHGHHGGGHHHHHHHHHHHGHHGHHGFHGHDHHHHGHHHHHHHHHHHHGHHHGHHGHHHHHGHHHHGGGFGGGGGGFBB:
@M03495:530:000000000-LYBTV:1:1110:8328:9751 1:N:0:TGACAGCT+CCTACGGG
GTCAGCATGTGAGCTTTGGTCCAGCCTGAGTCCTGGTTTATCAACGGCAAAATATAGATCGGAAGAGCACACGTCTGAACTCCAGTCACTGACAGCTATCTCGTATGCCGTCTTCTGCTTGAAAAAAAAAACGCAGATTTAGTTTTATTATGTTAAAGCAATGATTACTTGTTATACCATTAAAAATGTAAATAAAGTAGCAATTAGGATGGGAAACAGAAAACCAATTCGAACTCAATAATCTGCAGAAC
+
BBBBBFFFFFFBGGGGGGGFFGHHFFHH4FFFGHHGEGHHHHFHFEFFAEFHHHHEHFFGHGECEG1FGHHHGGGGAGHHGHHGGGDEGHF@GHGEHGG3BGHFGGFF3/>>GFHFEGHFGFCGFF@C?DC/////>11@G1FG1111111>11>111>1<1<0=<0<0=0<DDB00=CD0DDCBCGF;:0:C0:;00:0:CCGF00900B.;BF.//;9/9/9C.9/00.09.909/;://;B////;9.
@M03495:530:000000000-LYBTV:1:1110:24367:9771 1:N:0:TGACAGCT+CCTACGGG
GTCAGCATGTGAGCTTTGGTCCAGCCTGAGTCCCTGGTTTATCAACGGCAAAATATAGATCGGAAGAGCACACGTCTGAACTCCAGTCACTGACAGCTATCTCGTATGCCGTCTTCTGCTTGAAAAAAAAAAATAACACATCATAACACTAGTTTTATGATTTGTGCTTACACACGACCGTCTATTGCCTCTGCTTTCCTTCGCAAACTTAGTTCTCAAATACGTAATATCGTCTTGCTCGCACTTTCTTT
+
BABCCFFFFFFFGGGGGGGGGGHHHGHHHHHHHHHHHHHHHGHHHHGGGGGHHHHHHHHHHHGFGGHHHHHHHGFHHGHHHHHHHHHHHHHHHHHHHHHBBGGGFFHEHHG?EHGFFHHHHH?GBGHC?DC<>0?11?1/11111111<101=111<11111F0=<=00<CH00.-----....000009000009000000....-.0000;;900000000.00..00:.:...:000.----:0000:
@M03495:530:000000000-LYBTV:1:1110:23438:9777 1:N:0:TGACAGCT+CCTACGGG
GTCAGCATGTGAGCTTTGGTCCAGCCTGAGTCCTGGTTTATCAACGGCAAAATATAGATCGGAAGAGCACACGTCTGAACTCCAGTCACTGACAGCTATCTCGTATGCCGTCTTCTGCTTGAAAAAAAAAAAATAGACAACTCGTATGCCGTCTTATCATTTCTACAAGAACAGCGCCTCCTAGCGTGCGAACCACCAATCATACTGATGATGTTCAATAACAGTCTATTTCTTAGGTAGAGATAATCGAT
+
CCCCCFFFFFFFGGGGGGGGGGHHHGHHHHHHHHHHHHHHHHHHHGGGGGGHHHHHHHHHHGGGGHHHHHHHGGHHGHHHHHHHHHHHHHHHHHHHHHDBGHGGGHHHHGGGHGHHFHHHHHHHHHGGFF?//0?11110.>1.<.>011-><<.<11=11111<==00/////<---.../010-...-<-<9.<...0/0111:<11111111111110<001:111111<11:<110:11111<:..9
@M03495:530:000000000-LYBTV:1:1110:11585:9779 1:N:0:TGACAGCT+CCTACGGG
GTCAGCATGTGAGCTTTGGAGTGAAATCTCTTGTCTTAAGGAATAAAGGAAAAAGATTCCGTCGGAGGCTCGGTGCTCTACAGGTTCAACCTTTGTACTCTATTATTGCCTCACATTCCATCTCTTGTGAAAATATATTTGATTGGCTTTTCTGCAGGTTGTTTGCCAGGACTTTCCAAGACCTCCACTAGAAAACACAATAAACTTTTTGGAAGCTGGACAACTATCTTCATTTTTCAGAAACAGTGAAC
+
CBBCBFFFFFFFGGGGGGGGGGHHHHHHHHHHHHHHHHHHHHHHHHHHHHHHHHGGHIIIHIHGGGGGGHHGGGGGGHHGHHHHHHHHHHHHHHHHHHHHHHHHHHHHHHHHHHHHHHHHHHHHHHHHHHHHHHHHHHHHHHHHHHHHHHHHHHHHHGHHHGHHGHHHHEHHHHHHHHHHHHHHHHHHHHGGFHHHHHHEGDGHHHGHHHGG:GFGHHHHHHGHHHHHGHGGGGGGGGGECFGFGGGGFGB
@M03495:530:000000000-LYBTV:1:1110:21308:9820 1:N:0:TGACAGCT+CCTACGGG
GTCAGCATGTGAGCTTTGGAATTAGTAAATTCGTTGACGACAGAAGGAGCAAGATAATGACCACAGGGAGGGTGGTTTATCAACGGCAAAATATAGATCGGAAGAGCACACGTCTGAACTCCAGTCACTGACAGCTATCTCGTATGCCGTCTTCTGCTTGAAAAAAAAAAAAAGACACTACAAGTAGAAGTGATTCATCAGATCAAAGCCGTATATAGAATTCGTTTTACACAGTCGTAGCACAAAAAGTA
+
CCCDDFFFFFFFGGGGGGGGGGHHHHHHHHHHGHHHHHGGGGGHHHHHHHHHHHHHHHHHHHHHHHHGGGGGEFGGGHHHHHHHGGGGGHHHHHHHHHHHGGGGGHHHHHHGHHHGHHHHHHHHHHHHHHGHHHHHHHBGHHGGHHHHGGGHGHHHGHHHHHHHHGGGGA@--..///0//000111111101111<:110:1000<1/.-...011<11111.</.9101:0.<0.<..910//.:..01
@M03495:530:000000000-LYBTV:1:1110:4760:9834 1:N:0:TGACAGCT+CCTACGGG
GTCAGCATGTGAGCTTTGGAGTGAAATCTCTTGTCTTAAGGAATAAAGGAAAAAGATTCCGTCGGAGGCTCGGTGCTCTACAGGTTCAACCTTTGTACTCTATTATTGCCTCACATTCCATCTCTTGTGAAAATATATTTGATTGGCTTTTCTGCAGGTTGTTTGCCAGGACTTTCCAAGACCTCCACTAGAAAACACAATAAACTTTTTGGAAGCTGGACAACTATCTTCATTTTTCAGAAACAGTGAAC
+
CCBBCFFFFFFFGGGGGGGGGGHHHHHHHHHHHHHHHHHHHHHHHHHHHHHHHHGGHIHHHHHGGGGCGHHGGEGGHHHHHHHHHHHHHHHHHHHHHHHHHHHHHHHHHHHHHHHHHHHHHHHHHHHHHHHHHHHHHHHHHHHHHGHFHHHHHHHHGHHHHFHHHHHHHHHHHHHHGHHHHHHHHEHHHHF<GHHHGGHGG<DGGHHHHHGGFGHHHHHHHGHHHHHHGHGGGGGGGGGGFFBFFGBFFGB
@M03495:530:000000000-LYBTV:1:1110:25412:9838 1:N:0:TGACAGCT+CCTACGGG
GTCAGCATGTGAGCTTTGGAATTAGTAAATTCGTTGACGACAGAAGGAGCAAGATAACGACCACAGGGAGGGTGGTTTATCAACGGCAAAATATAGATCGGAAGAGCACACGTCTGAACTCCAGTCACTGACAGCTATCTCGTATGCCGTCTTCTGCTTGAAAAAAAAAAAAAAAGAAACAGATCAAGTCTATCGGTGATATCGATGACAAAGCCGTAAAGCTTGTGGTCGCACCTGCGACGCAGACTGAA
+
DDEEEFFFFFFFGGGGGGGGGGHHHHHHHHHHGHHHHHGGGGGHHHHGHHHHHHHHHHGGGGGHHHHGGGGGEFGGGHHHHHHHGGGGGHHHHHHHHHHHGGGGGHHHHHGGHHHGHHGHHHHHHHHHHHHHHHHFHH1GHHEGHHGHGGGHGHHHHHHHGHGHHGGGG@-----..<////<10000111<11.-.<.111:..<11001///.-99..1101/.0./0-----//.--------.0000
@M03495:530:000000000-LYBTV:1:1110:14234:9857 1:N:0:TGACAGCT+CCTACGGG
GTCAGCATGTGAGCTTTGGAGTGAAATCTCTTGTCTTAAGGAATAAAGGAAAAAGATTCCGTCGGAGGCTCGGTGCTCTACAGGTTCAACCTTTGTACTCTATTATTGCCTCACATTCCATCTCTTGTGAAAATATATTTGATTGGCTTTTCTGCAGGTTGTTTGCCAGGACTTTCCAAGACCTCCACTAGAAAACACAATAAACTTTTTGGAAGCTGGACAACTATCTTCATTTTTCAGAAACAGTGAAC
+
CCCCCFFFFFFFGGGGGGGGGGHHHHHHHHHHHHHHHHHHHHHHHHHHHHHHHGGGHIIHHIHGGGGGGHHGGGGGHHHHHHHHHHHHHHHHHHHHHHHHHHHHHHHHHHHHHHHGHHHHHHHHHHHHHHHHHGFHHHHHHGHHHHHHHHHHHHHHGHHHHGHHHHHHHHHHHHHHHHHHHHHHHHHHHHGGHHHHHGHEGDDDHHHHHHGGFCHHHHHHHHHHGFHHHGGGGGGGGGGGBGGGGGFFBF0
@M03495:530:000000000-LYBTV:1:1110:16994:9865 1:N:0:TGACAGCT+CCTACGGG
GTCAGCATGTGAGCTTTGGTCCAGCCTGAGTCCTGGTTTATCAACGGCAAAATATAGATCGGAAGAGCACACGTCTGAACTCCAGTCACTGACAGCTATCTCGTATGCCGTCTTCTGCTTGAAAAAAAAAAAAAAAAAAACAAAAATGAGAAAAAATAACGACAGAGAAGCTAGACAATAATGGGCAGATGAGAGCACTCAGGAAGCAGCATATTCTGAGTGATTTCGAGATCATGCACTCGATAGAGTGC
+
CCCEDFFFFFFFGGGGGGGGGGHHHGHHHHHHHHHHHHHHHHHHHGGGGGHHHHHHHHHHHGGFGHHHHHHHGHHHGFGHHHHHHHHHHHHHHHHHHHHHHHHGGHHHHGGGHGHHHHHHHCFGGFGGGGB<<>------...<...0<1110/.-.010..---<//:/0:10011/010<11..<..011010.0:0</0/0/..0//.11111111110111<1/9/.<00111000:../..<1111
@M03495:530:000000000-LYBTV:1:1110:22029:9866 1:N:0:TGACAGCT+CCTACGGG
GTCAGCATGTGAGCTTTGGAATTAGTAAATTCGTTGACGACAGAAGGAGCAAGATAACGACCACAGGGAGGGTGGTTTATCAACGGCAAAATATAGATCGGAAGAGCACACGTCTGAACTCCAGTCACTGACAGCTATCTCGTATGCCGTCTTCTGCTTGAAAAAAAAAAAATGCGATACCCGCTCTGTTGGGCGTGGCTTGTGCGGTCAATTCGAACCCCACGATCGGAAGAGCACAGGTCTGAGCGCCG
+
BBBBBFFFFFF5FGGGGGGGFGHGHHHHHHHHGHHFDHG2EEGHHHHHHHFHFHHHHFEFCGGHHGHGGEEG?FEEFGHHHHHHGGGGGFHGHHFFFFFEA/F<0BGGFHHDHHHGHEHFHHGHGHGHH@<@F@GFFH0??<FDFFGHCCCHFFFHFHHHHFHH.@<-C:9A9009...99/9---;//9;.;.=----;.@9/;.@.9.//;/9/.;-A.9.--..;.....;./.9../;/////----
@M03495:530:000000000-LYBTV:1:1110:11744:9867 1:N:0:TGACAGCT+CCTACGGG
GTCAGCATGTGAGCTTTGGAGGGCAAGAAGTGGTTGTGACATTAGTAAATTCGTTGACGACAGAAGGAGCAAGATAACGACCACAGGGAGGGTGGTTTATCAACGGCAAAATATAGATCGGAAGAGCACACGTCTGAACTCCAGTCACTGACAGCTATCTCGTATGCCGTCTTCTGCTTGAAAAAAAAAAAAAAATATACAAGAAGACATCAGACAGTCAGAGACGGATATGAGAGTAGAATGAAAATTAA
+
DCDDDFFFFFFFGGGGGGGGGGGGGGGHHHHHHHGGGGHHHHHHHHHHHHHHGHHHHHGGGGGHHHHHHHHHHHHHHHGGGGGHHHHGGGGGFFGFGHHHHHHHECFGGHHHHHHHHHHHGGGGHHHHHHHGHHHGHHHHHHHHHHHHHHHHHHGHHHFFHHEGHHHHGGGHGHHEHHHHFHCHHAFGGGC----.0000000/:/0/<00<00<//000000//..<..000000:00000:0000:<00
@M03495:530:000000000-LYBTV:1:1110:12538:9869 1:N:0:TGACAGCT+CCTACGGG
GTCAGCATGTGAGCTTTGGAATTAGCTGGTTTATCAACGGCAAAATATAGATCGGAAGAGCACACGTCTGAACTCCAGTCACTGACAGCTATCTCGTATGCCGTCTTCTGCTTGAAAAAAAAAAAAGACTACAACTACAAGCTTCCCGATGACTTCACAGGTTTTGTCATTGCGTTGACCAACAACAATATGGCAAGCAAAGTGGGAGGCAACTACAACGACCTCTATAGGCTGTTTCGCAAAGACAATCT
+
BBABBFFFFFFFGGGGGGGFGFFFFFGGFGHHHHHHGFEEG2EHFGFHHGFHHHGGAFHFHHHHHGHHHGFHHHFF3BFGGGGHFHHHHHGG3BEGFFHGHDEFGHGHFGHEFF0B3?GFC////>/?GDD0CGF1CGHGGAHGH1F..->D<0==<0DB<0<=..<000000...:.0:/.;..9CEB0900./;..C99/000...-.9../99///-.9@.:///////9..::/.A..-//:9.B//
@M03495:530:000000000-LYBTV:1:1110:16217:9871 1:N:0:TGACAGCT+CCTACGGG
GTCAGCATGTGAGCTTTGGATGGTTCTGGTTTATCAACGGCAAAATATAGATCGGAAGAGCACACGTCTGAACTCCAGTCACTGACAGCTATCTCGTATGCCGTCTTCTGCTTGAAAAAAAAAAAAAAACTAAAAATGAATATGTCAGATCTGGTGTTCCTGCTAATAATCTACCAACTGTCGAGCGAAGTAGCATGTACTAGTAGACATGTGCATCTTTCCCGGTTTGCTACCGTATCGAAGTCAGCTAA
+
CCCCDFFFFFFFGGGGGGGGGGGHHHHHHHHHHHHHHHGGGGGHHHHHHHHHHHGFGGHHHHHHHGHHHGHHHHHHHHHHHHHHHHHHHGHHHHHHGGHHHHGGGHGHHHHHHHHHHHHGGGD<BB/>-.1>11>10111111111111<CG1<1/..111:0011111111<1:0<.//11..-.-99-.111110111111111111<0111111<11110.-9...11<</-..<..<:.91110111
@M03495:530:000000000-LYBTV:1:1110:21468:9880 1:N:0:TGACAGCT+CCTACGGG
GTCAGCATGTGAGCTTTGGAATTAGTAAATTCGTTGACGACAGAAGGAGCAAGATAACGACCACAGGGCGGGTGGTTTATCAACGGCAAAATATAGATCGGAAGAGCACACGTCTGAACTCCAGTCACTGACAGCTATCTCGTATGCCGTCTTCTGCTTGAAAAAATAAGAAATAATTTATTTCTAGTGTCCACCCACTACAAACTGTCCATCAATAGTCGACTCTCCATTACCGTAGCCACGTCCAAGAA
+
BAA?AF5@FFDD5BDGCGFGDDGF4FEFFGGBFGFHHHGCEEGHHHHHHGEHHGHHHHF1EEEEGHHE1>>EE??>FGHHHHHHCGC?@0?DDGDDFGHEDAFD0<GFFFHCGEFFGF<FGC1F11F<F><<F<G<0<C0=CC.CG00A.-CCGHHHHBGH000.;.0;00990900000;0000000000900:.;::////;9//9///;B/9/99/:.9-.9/9://9///.99..;;B-...9/999
@M03495:530:000000000-LYBTV:1:1110:26757:9881 1:N:0:TGACAGCT+CCTACGGG
GTCAGCATGTGAGCTTTGGAATTAGTAAATTCGTTGACGACAGAAGGAGCAAGATAACGACCACAGGGAGGGTGGTTTATCAACGGCAAAATATAGATCGGAAGAGCACACGTCTGAACTCCAGTCACTGACAGCTATCTCGTATGCCGTCTTCTGCTTGAAAAAAAAAAATATACAGTACGAAGGCATACATACGCAATGACTGTATTATCGAGGTGGCCTGTAGGCTACTGAGCGACGATGTGATTCAT
+
CCCCCFFFFFFFGGGGGGGGGGHHHHHHHHHGFHHGHHGGGGGHHHHHHHHHHGHGHHGGGGGHHHGGFEGGBFGEGHHHHHHHGGGGGHHHHHHHHHHHGGGGEGHHHHHGHHHFHHHHHHHHFGHHHFHHHHGHHHBGHHGGHHGFCEEHGGHHHHHHEFFGGFCGG-;.:09;00000.....:.00000099..9.000:900:;90;...-:9...:.0009000/00;00-----...0;00000
@M03495:530:000000000-LYBTV:1:1110:9983:9895 1:N:0:TGACAGCT+CCTACGGG
GTCAGCATGTGAGCTTTGGAATTAGTAAATTCGTTGACGACAGAAGGAGCAAGATAACGACCACAGGGAGGGTGGTTTATCAACGGCAAAATATAGATCGGAAGAGCACACGTCTGAACTCCAGTCACTGACAGCTATCTCGTATGCCGTCTTCTGCTTGAAAAAAAAAAAAAAAAATATCAACAAACAGAAACTCAATTAGTCTATAAAATAAAACACAAGCTATCACAACGGAGAACGTGAAAGTGCGC
+
CBCCCFFFFFFFGGGGGGGGGGHHHHHHHHHHGHHHHHGFGGGHHHHHHHHHHHHHHHGGGGGHHHHGGGGGEFGGGHHHHHHHGGGGGHHHGHHHHHHHGGGGGHHHHHHGHHHGHHHHHHHHHHHHHHHHHHHHHHFHHHGGHHHHGGGHGHHHHHHHHGHHHGGGGG@----9-.00000/09...//00/000000<0<0<:<<000000000......0<0<000:<--..9.0.....<0000--
@M03495:530:000000000-LYBTV:1:1110:6892:9907 1:N:0:TGACAGCT+CCTACGGG
GTCAGCATGTGAGCTTTGGAATTAGTAAATGTTGACGACAGAAGGAGCAAGATAACGACCACTGGTTTATCAACGGCAAAATATAGATCGGAAGAGCACACGTCTGAACTCCAGTCACTGACAGCTATCTCGTATGCCGTCTTCTGCTTGAAAAAAAAAAAAAAAAAAAAGAAACATACAAGAAAGGCAACACTGTTACATCAAATCATTAACAAAGCAGCGTAACACTGCAAGCAGGTAAGCACGTATAT
+
CCCDEFFFFFFFGGGGGGGGGGHHHHHHHHHHHHHHGGGGGHHHHHHHHHHHHHHHGGGGGHHHHHHHHHHHHHGGGGGHHHHHHHHHHHGGGGGHHHHHHGHHHGHHHHHHHHHHHHHHHHHHHHHHGHHHGGHHHHGGGHGHHHHHHHGGHHHGGGEG-:----<---..<///<B0000<//0.<.:...00<1:111100<1001111<10.:/0//-....1<:000009/:..11<01/-./10<
@M03495:530:000000000-LYBTV:1:1110:14774:9917 1:N:0:TGACAGCT+CCTACGGG
GTCAGCATGTGAGCTTTGGAATTAGCTGGTTTATCAACGGCAAAATATAGATCGGAAGAGCACACGTCTGAACTCCAGTCACTGACAGCTATCTCGTATGCCGTCTTCTGCTTGAAAAAAAAAAAACATCACAAGAAGAAAAGGAATGATTTGATAGACACAGCAAATAAAAAAGTAGTAACTAGACGAAGATCAGGCTGTACACAGCCACGTAGACGCCATTCACAATCAATATGAGGGACTGCAGCGTG
+
CCCCCFFFFFFFGGGGGGGGGGHHHHHHHHHHHHHHHHGGGGGHHHHHHHHHHHGGGGHHHHHHHGHHHGHHHHHHHHHHHHHHHHHHHHHHHHHHGGHFHHGGGHGHHHHHHHFGHHHGGFD@///?1111?1==00?0000.0011111=111>0=<0//.</<<000000-.:00;00;000;0.--..00:00/..:00;09;.../-./.;0.--..0000000;00000000/...../000-..
@M03495:530:000000000-LYBTV:1:1110:8969:9928 1:N:0:TGACAGCT+CCTACGGG
GTCAGCATGTGAGCTTTGGACTCCTGACTGGTTTATCAACGGCAAAATATAGATCGGAAGAGCACACGTCTGAACTCCAGTCACTGACAGCTATCTCGTATGCCGTCTTCTGCTTGAAAAAAAAAATAGAGGCGGTGACCTATACCGTTAATAATGTCAAGTTCGGTGAGCACATTCTAGCATTGTGCCAATCAATACCATAACTTCTCCGTAACCAATACAAACTCATCACGAACGTACGAATCTACAAT
+
ABBB@FFFFFFFGGGGGGGGGGHHHHHFHHEGHHHHHFHHGGGGGFHGHHHHHFHHGGEDFFHHHHHGHHHGDFHHHHHHFGHHBGHHGFEHHHFGHHFEHCFG/>>GFHFGGHHH0B3?GE/<//022>@<///-<.1>11<111<<...=D00000<=0000;-....;0./0:0<;00;900;0090C//0900:00099B0000;0.9.;9B/.:B/B/9:/;:///B9.9--..9-;...//////
@M03495:530:000000000-LYBTV:1:1110:27072:9933 1:N:0:TGACAGCT+CCTACGGG
GTCAGCATGTGAGCTTTGGAGTGAAATCTCTTGTCTTAAGGAATAAAGGAAAAAGATTCCGTCGGAGGCTCGGTGCTCTACAGGTTCAACCTTTGTACTCTATTATTGCCTCACATTCCATCTCTTGTGAAAATATATTTGATTGGCTTTTCTGCAGGTTGTTTGCCAGGACTTTCCAAGACCTCCACTAGAAAACACAATAAACTTTTTGGAAGCTGGACAACTATCTTCATTTTTCAGAAACAGTGAAC
+
CCCCCFFFFFFFGGGGGGGGGGHHHHHHHHHHHHHHHHHHHHHHHHHHHHHHHHGGHHIHFFGGGGGGGHHGGGGGHHHHHHHHHHHHHHHHHHHHHHHHHHHHHHHHHHHHHHHHHHHHHHHHHHHHHGHHHHHHHHHHHGHHHCGHHHHHHHHHHHHHHGHHHHHHHHGHHHHHHHHHHHHHHGHHHHH1GHHHHGHCDDDHHHHHHHGG0CGGHHHHHGHHHHHHHHGGGGGGGGGGFFFGGGGFFF:
@M03495:530:000000000-LYBTV:1:1110:14285:9942 1:N:0:TGACAGCT+CCTACGGG
GTCAGCATGTGAGCTTTGGTCCAGCCTGAGTCCCTGGTTTTCAACGGCAAAATATAGATCGGAAGAGCACACGTCTGAACTCCAGTCACTGACAGCTATCTCGTATGCCGTCTTCTGCTTGAAAAAAAAAAAAAAAACTATGTACACACCGAAGTAGAGTACGTGCATTAATAAGGCAGACACGTGATACGAAGAACACAGATTACCATCTATGTACATGTGTGTAGAGTGGAGAGATACAAGGCTGTTGC
+
CBCCCFFFFFFFGGGGGGGGGGHHHGHHHHHHHHHHHGHHGHHHHGGGGGHHHHHHHHHHHGGGGHHHHHHHGHHHFFHHHHHHHHHHHHHHHHHHHHHFHHHGGHHHHGGGHGHHHHHHHHHHHGGGGGB/>/---.011111=110..----<1111111.</..111111110/....//..<./11.....://:9.0111011101111<<1111111..1111<1.0.0..111100..0..001
@M03495:530:000000000-LYBTV:1:1110:17503:9952 1:N:0:TGACAGCT+CCTACGGG
GTCAGCATGTGAGCTTTGGAGTGAAATCTCTTGTCTTAAGGAATAAAGGAAAAAGATTCCGTCGGAGGCTCGGTGCTCTACAGGTTCAACCTTTGTACTCTATTATTGCCTCACATTCCATCTCTTGTGAAAATATATTTGATTGGCTTTTCTGCAGGTTGTTTGCCAGGACTTTCCAAGACCTCCACTAGAAAACACAATAAACTTTTTGGAAGCTGGACAACTATCTTCATTTTTCAGAAACAGTGAAC
+
BBCCDFFFFFFBGGGGGGGGGGBDDFGHHHHHHHHHHHHHHHHHHHHHHHHHHHGGHIIHHHHGGGGGGHHGGGGGHHHHHHHHHHHHHHHHHHHHHHHHHHHHHHHHHHHHHHHHHHHHHHHHHHHHHHHHHHHHHHHHHFHHHHHHHHHHHHHHHHHHHGHHHHHHHHHHHHHHHHHHFFHHHHHHHHGGHHHHHHHGGGGGHHHHHHGGGHFHHHHGHHHHHHHHHHGGGGGGGGGGBFFBFFFGGGB
@M03495:530:000000000-LYBTV:1:1110:26417:9975 1:N:0:TGACAGCT+CCTACGGG
GTCAGCATGTGAGCTTTGGATGGTTCTGGTTTATCAACGGCAAAATATAGATCGGAAGAGCACACGTCTGAACTCCAGTCACTGACAGCTATCTCGTATGCCGTCTTCTGCTTGAAAAAAAAAATACTTATCCTTACACTCGTTTAAGGGGCTGTCAGCGGCCCACTCCTGACAACACTCCGTAACGGATCTCACGCTCGCGGAAACTCCTCTTTCATCCCCTTCTTCTCGTGGGCCTCAGTTGCTACTAA
+
AAAAAFFFF@@FGGFCFA1FEFCGDFHFFBFCGHHFHHGCGGGHHHDFGFF2FGEAFEGHHHHGFEHHFFHHHGHHHH2BFG2F1FGHH1@FFDFF?EH02FEGEGF2211FG1B11FGEEB//0@1222>@12@2@11@F/0//<1110<-<>01111.---<.:.//0/0/00.;CG//;9....-;.-00099.9.:-----;;////-9//9//9:-:-;B///;/-9----;--//////;9/9/9
@M03495:530:000000000-LYBTV:1:1110:22125:9975 1:N:0:TGACAGCT+CCTACGGG
GTCAGCATGTGAGCTTTGGACTCCTGACTGGTTTATCAACGGCAAAATATAGATCGGAAGAGCACACGTCTGAACTCCAGTCACTGACAGCTATCTCGTATGCCGTCTTCTGCTTGAAAAAAAAAAAAAAAAATACACTTTAAGAACGTCCTAACTAGCTTCACATATCTTACGTGAATCATAATTACACATACCTGTCTTCACTAGCTAGCAGTACAATCAGTTTCCCACATCATAATCTAATCTAGATC
+
CCCCCFFFFFFFGGGGGGGGGGHHHHHHHHHHHHHHHHHHGGGGGHHHHHHHHHHHGGGGHHHHHHHGHHGGHHHHHHHHHHHHHHHGFHHHHHFHHHGGHHHHCFGHGHHHHHHHHHHHHGEG@DC/</-<-<00<0000000=0<....<00/00:/000000<0000000.//..00000000000:0B:C/000000000000/0<00000000000:<00:0000..<<0:000:00000:000<0
@M03495:530:000000000-LYBTV:1:1110:21555:9978 1:N:0:TGACAGCT+CCTACGGG
GTCAGCATGTGAGCTTTGGAATTAGTAAATTCGTTGACGACAGAAGGAGCAAGATAACGACCACAGGGAGGGTGGTTTATCAACGGCAAAATATAGATCGGAAGAGCACACGTCTGAACTCCAGTCACTGACAGCTATCTCGTATGCCGTCTTCTGCTTGAAAAAAAAAAAAAAGAACTACTCACACGCGAGTACCCTACTCGTATCCTGTGTTGCAGAAGAATGTGTCTACTGGATAGCAGTATTGTGAC
+
CCDCDFFFFFFFGGGGGGGGGGHHHHHHHHHHGHHHHHGGGGGHHHHHHHHHHHHHHHGFGGGHHHHGFEGGFGGGGHHHHHHHGGGGGHHHHHHHHHHHGGGGEHHHHHHGHHHGHHHHHHHHHHHHH@@@GGHHGGHHHHGGHHHHGEGHGFHHHHHFGHBGHGGGGFA-<-.9</10<1<1000---<--.<100/:00<..<.110<01/.1001/00<011111111100/110<1:<11111111
@M03495:530:000000000-LYBTV:1:1110:10746:9999 1:N:0:AGACAGCT+CCTACGGG
GTCAGCATGTGAGCTTTGGTTTATCAACGGCAGAATATAGATCGTTAGAGCACACGTCTGAACTCCAGTCACTGACAGCTACTTCGTATGCCGTACTACGCTTGAAAAAAAATACCGTCTTCTGCTTGAAAAAAAAATTCATTTATATAATGGTAAAGCAATGATTATTTGTTATACCATTAAAAATAGAAATAAAAGAGCACTTAGGAGGGGAATAAGACAACCATTTTGCACTCAATTAACTGATCGAG
+
AAAAAFFFFFFFGGGGGGG111133D300A000001DAGE2A1/0/B/11A10AB/0/A/FDF1E11BDAF1BG1C11B111111/000021>////21/>/?FG11>0//>01B1//<0?>211F1B0@F10<<<-<<1<<1>11<>1=D11>>DB0<//0<=DG000=DDC00;;G0;0;CBG0C000;0C00;C;.;//.;/C000/.--../000;0/--9A/9////9////BF////://9/---
@M03495:530:000000000-LYBTV:1:1110:22689:10000 1:N:0:TGACAGCT+CCTACGGG
GTCAGCATGTGAGCTTTGGAATTAGTAAATGTTGACGACAGAAGGAGCAAGATAACGACCACTGGTTTATCAACGGCAAAATATAGATCGGAAGAGCACACGTCTGAACTCCAGTCACTGACAGCTATCTCGTATGCCGTCTTCTGCTTGAAAAAAAAAAAAAAAATAAAAATATAACTTACAATACCCACAGTCACAGAACATATCAACATTCTCATGTATCAAATCATATACAAATCATACATTTTCGT
+
CBCCCFFFFFFFGGGGGGGGGGHHHHHHHHHHHHHHGGGGGHHHHHHHHHHHHHHHGGGGGHHHHGHHHHHHHHGGGGGHHHHHHHHHHHGGGGHHHHHHHGHHHGHHHHHHHHHHHHHHHHHHHHHD2DGHGGHHHHCFFHGHHHGDGHGFFFHGGF--------.<1110.011<111:111110000...<0011100//<11111/0/1<11111:11111010::11111001:01<10<111<-<
@M03495:530:000000000-LYBTV:1:1110:3767:10000 1:N:0:TGACAGCT+CCTACGGG
GTCAGCATGTGAGCTTTGGTTTATCAACGGCAAAATATAGATCGGAAGAGCACACGTCTGAACTCCAGTCACTGACAGCTATCTCGTATGCCGTCTTCTGCTTGAAAAAAAAAGAATGAACTCCAGTCACCCCATGCGATCTCGTATGCCGTCTTCTGCTTGAAAAAAAAAAAGAATGTTGATGCATAAATGAATTAGTTTGATATGGTCATGGTAAATAATACATTGAAGCAACATATTAATGAAGATAA
+
A>AABFBFFFFFGGGGGGGGGGHHFDHHGGGGGHCFHHGHHHHHDEF?GHGHHHFEG1BFFFFFHFFHHFHHHHHHHHHHHH3GFC?EGHHGGEEGFGGEHBGHG3F@0E@E///0232?333B?2?FF2@0B/2@@C/?/<F0?/001>-.->F111=<=0<000.<:----...000;0000900;0000000;00000000////;/////9///////////9//;////..999///;///://;/
@M03495:530:000000000-LYBTV:1:1110:4016:10009 1:N:0:TGACAGCT+CCTACGGG
GTCAGCATGTGAGCTTTGGAGTGAAATCTCTTGTCTTAAGGAATAAAGGAAAAAGATTCCGTCGGAGGCTCGGTGCTCTACAGGTTCAACCTTTGTACTCTATTATTGCCTCACATTCCATCTCTTGTGAAAATATATTTGATTGGCTTTTCTGCAGGTTGTTTGCCAGGACTTTCCAAGACCTCCACTAGAAAACACAATAAACTTTTTGGAAGCTGGACAACTATCTTCATTTTTCAGAAACAGTGAAC
+
BBBBBFFFFFDFFGGGGGGGGFHHHHHHHHHHHHHHHHHHHHHHHHHGHGGHHHGGHHHHHHHGGGGGGGHGGGGGHHHHHHHHGHHHHHHHHHHHHHHHHGHHGHHHHHHFHHHHHHHHHHHHHHHHHHHHHHHHHHHHHGHHHHFGGHHGHHHHHFGHGFHHFHHHGGHHHHHHHHGFHHGHHGHHHEG1FGHHHAGEGDGGGFHHFGGG/CCGFFHFFEHHHGHHHHGGGGGGGGGGGFGGGF;CFFB
@M03495:530:000000000-LYBTV:1:1110:27906:10010 1:N:0:TGACAGCT+CCTACGGG
GTCAGCATGTGAGCTTTGGATGGTTCTGGTTTATCAACGGCAAAATATAGATCGGAAGAGCACACGTCTGAACTCCAGTCACTGACAGCTATCTCGTATGCCGTCTTCTGCTTGAAAAAAAAAATATCAAATATTCATTGCTTTAACATCGTCTTTTTATTTCGGTGTAAGCCTTGTCACTAGTAATACTAAGATGGAATAATTATTCATCACTCAGTTTTTCTCACCGTAACATGTTATATATATTTGAT
+
AAABCFFFFFFFGGGGGGGGGGGGHHHHHHHHHHHHFFGGGGGHHHHHHHHHHHGEGGHHHHHHHGHGHGHHHHGGGHHHHHHHBGGHGHHFGGHHFFGCGHEG?1FFHHGDFH0BDGHGGGB/0@22222>@22>DH222???1111<1//?//111.11>>0-..<00=0//</=00000<000000:00/000//0:0;0000000000000/0009;.90000......00/00000;0;C009///
@M03495:530:000000000-LYBTV:1:1110:6714:10020 1:N:0:TGACAGCT+CCTACGGC
GTCAGCATGTGAGCTTTGGGGAGGGTGGTTTATCAACGGCAAAATATAGATCGGAAGAGCACACGTCTGAACTCCAGTCACTGACAGCTATCTCGTATGCCGTCTTCTGCTTGAAAAAAAAAAAACACAAGTACTCGCAAATCGAATGCACTCTTCAGAAAGAGCAGAAGAGACAGCCTGCAACTTACCTTCATGAAGCACTTTACCAGCTTTAGGCTGCGCATCAGAAACACACATAGCTACTGCACCAT
+
BAABBFFFFFFFFGGGGGGGFFEEGAAEAFFHHHGHFGGCGGHGDGFGHGFHEEFG?EFGHHHHGFHHGHHHHHHHFDDGGHHGHG3FG3BEGHHGGHFGHEGGAFFG4E43F??3DFFG/<//<..<..0>=F1<.A-.-0<..<0/0000/0;C0;00/:://;/////.////..9.;B00;00;/;B/9009000///9///B//./9/9//9/..-99.;99//B/B.99A/B/;/////9///9/
@M03495:530:000000000-LYBTV:1:1110:8210:10049 1:N:0:TGACAGCT+CCTACGGG
GTCAGCATGTGAGCTTTGGATGGTTCTGGTTTATCAACGGCAAAATATAGATCGGAAGAGCACACGTCTGAACTCCAGTCACTGACAGCTATCTCGTATGCCGTCTTCTGCTTGAAAAAAAAAAAGACAACTTAGGCGATTCAACAATCCAACAACGATGACAATGATAACACCGGAAGTACAAATCTCTCACACTCATCCCCCTCTGCACGTCGTGCATTCGTGCTTTGTCTCATGACTATACACAAGTC
+
BBCCCFFFFFFFGGGGGGGGGGGHHHHHHHHHHHHHHHGGGGGHHHHHHHHHHHGEFGHHHGHHHGHHHGHHHHHEBFEGGHHHHHHHHHHDFBGHFFHFFFGGGHGHHHHHHH0GHHHGGGF<C/=222/1?111=/<>.1F111.1<0111.<.-.<.0000<0<000000.--;-.090000000;00000099/00:...-./900:.:A--9.;F000/;..0009000009000:9;00;0..:0
@M03495:530:000000000-LYBTV:1:1110:14139:10058 1:N:0:TGACAGCT+CCTACGGG
GTCAGCATGTGAGCTTTGGAGTGAAATCTCTTGTCTTAAGGAATAAAGGAAAAAGATTCCGTCGGAGGCTCGGTGCTCTACAGGTTCAACCTTTGTACTCTATTATTGCCTCACATTCCATCTCTTGTGAAAATATATTTGATTGGCTTTTCTGCAGGTTGTTTGCCAGGACTTTCCAAGACCTCCACTAGAAAACACAATAAACTTTTTGGAAGCTGGACAACTATCTTCATTTTTCAGAAACAGTGAAC
+
CCCCCFFFFFFFGGGGGGGGGGGGHGHHHHHHHHHHHHHHHHHHHHHHHHHHHHGGHHHHHHHGGGGGGHHGGGGGHHHGHHHHHHHHGHHHHHHHHHHHHHHHHHHHHGHHHHHHHHHHHHHHHHHHHHGHHGHHHHHHHBHHHFHHHHHHHHHHGHHHHGHHGGHHGAAGHHHHHHGHGHHHHHHHHHGDGHHHHGHEG<D0GFHHHHGGBCCHHHGHHHGHHGHHHHGGGGGGGGGGFFBCFFFGFB9
@M03495:530:000000000-LYBTV:1:1110:25771:10060 1:N:0:TGACAGCT+CCTACGGG
GTCAGCATGTGAGCTTTGGAGTGAAATCTCTTGTCTTAAGGAATAAAGGAAAAAGATTCCGTCGGAGGCTCGGTGCTCTACAGGTTCAACCTTTGTACTCTATTATTGCCTCACATTCCATCTCTTGTGAAAATATATTTGATTGGCTTTTCTGCAGGTTGTTTGCCAGGACTTTCCAAGACCTCCACTAGAAAACACAATAAACTTTTTTGAAGCTGGACAACTATCTTCATTTTTCAGAATCAGTGAAT
+
AA>AACBFF@3DGGGFGBFGBGAF3BD1GHHHDGHDGHHHBFGHHFFHHHFHGHG/GFGGBGFECCCCGEHGCG?EHHHHGHHB@BBDDGGBGGGB@BEFDBFHBFEFBBGCGGHHFHHFHHGHFFD11DB>FG1GFHGHEFHHGGFHHBDHHGHFBHCDCEHF0B1FHHA/<FGGF1<?<0?C<CFBHC1>1=0<>.<.<=0=<DGGHHGG.000CG/..:GEG/0CFF0;0;0;BBF09C09;0;0;00
@M03495:530:000000000-LYBTV:1:1110:13545:10082 1:N:0:TGACAGCT+CCTACGGG
GTCAGCATGTGAGCTTTGGACTCCTGACTGGTTTATCAACGGCAAAATATAGATCGGAAGAGCACACGTCTGAACTCCAGTCACTGACAGCTATCTCGTATGCCGTCTTCTGCTTGAAAAAAAAAAAAAAAAAAAACACCCATCACGACATACTGGAAAAGAGAGCACAGTATTACACCGCGGCTAATAGCTACATAGTGCAGATAATCCCAACATACTGATACAAGGCATCACAGTATAGATATCTCATG
+
CCCCCFFFFFFBGGGGGGGGGGHHHHHHHHHHHHHHHHHHGGGGGHHHGHHHHHHHGGGGHHHHHHHGHHHGHHHHGHHHHHHHHHHHHHHHHHFHHHGGHHHHGGGHGHHHHHHHHHHHHG@CDF/<><------......//00:.-9.00000/00/9./9..0.//00;00000;----9-.00000;00000000000:;B0;0000/.:;000009000:0...090009000:00090;00000
@M03495:530:000000000-LYBTV:1:1110:24395:10109 1:N:0:TGACAGCT+CCTACGGG
GTCAGCATGTGAGCTTTGGAGTGAAATCTCTTGTCTTAAGGAATAAAGGAAAAAGATTCCGTCGGAGGCTCGGTGCTCTACAGGTTCAACCTTTGTACTCTATTATTGCCTCACATTCCATCTCTTGTGAAAATATATTTGATTGGCTTTTCTGCAGGTTGTTTGCCAGGACAGGTCGTGATTGCTGGAGCAGGTATGATATAATTCTAGGATTTGACAGATGAATAATTTACATATATATCTAACTTTGA
+
ABBAAFFFFDFFGGGGGGGGGGHFFFHHHHHHHHHHHHHGHHHHHHHHHHHHHHGFHHHHGHHGGCGGGHHCGEEFHHFFHHHHGHFHHHGHHHHHHGHGGHGHBGHGHFFHGEGHHHHHHHHHHHHFHHDFGGGHHHHHHGHHHHHGHHFFHDGHHHHHHGHHHGGDGEHHHGGFHCDGBGHHFHHHHGGCGHCGHH0GHHHFFHGFHHF0CCCGGHHHHHHG0CG;GFHGHFHCCBGGBFGG0CFFFF0
@M03495:530:000000000-LYBTV:1:1110:10605:10146 1:N:0:TGACAGCT+CCTACGGG
GTCAGCATGTGAGCTTTGGAGTGAAATCTCTTGTCTTAAGGAATAAAGGAAAAAGATTCCGTCGGAGGCTCGGTGCTCTACAGGTTCAACCTTTGTACTCTATTATTGCCTCACATTCCATCTCTTGTGAAAATATATTTGATTGGCTTTTCTGCAGGTTGTTTGCCAGGACTTTCCAAGACCTCCACTAGAAAACACAATAAACTTTTTGGAAGCTGGACAACTATCTTCATTTTTCAGAAACAGTGAAC
+
CBCCDFFFFFFFGGGGGGGGGGHHHHHHHHHHHHHHHHHHHHHHHHHHHHHHHGGGHIIIHIHGGGGGGHHGGGGGHHHHHHHHHHHHHHHHHHHGHHHHHHHHGHHHHHHHHHHHHHHHHHHHHHHHHHGGHHHHHHHHHGHHGAGHHHHHHHHHHHHHHGHHFHHHHHHHHGHHHHHHFHHHHHHGHHGFHHHHHCG.D0D0GFHHHHGF0CGHHHEHGGGHHHHHHHGGGFFBFGGGBFCFEF:<FF0
@M03495:530:000000000-LYBTV:1:1110:24522:10158 1:N:0:TGACAGCT+CCTACGGG
GTCAGCATGTGAGCTTTGGAGTGAAATCTCTTGTCTTAAGGAATAAAGGAAAAAGATTCCGTCGGAGGCTCGGTGCTCTACAGGTTCAACCTTTGTACTCTATTATTGCCTCACATTCCATCTCTTGTGAAAATATATTTGATTGGCTTTTCTGCAGGTTGTTTGCCAGGACTTTCCAAGACCTCCACTAGAAAACACAATAAACTTTTTGGAAGCTGGACAACTATCTTCATTTTTCAGAAACAGTGAAC
+
BBBBBFFFFFFFGGGGGGGGGGHHHHHHHHHHHHHHHHHHHHHHHHHHHHHHHHGFHHHHGHHGCGGGGHHGGEGGHHHHHHHHHHHHHHGHHHFFHHHHHHHHHHHFFHHHHHHHHHHHHHHHHHHHHHHFBFHHHHHHHHHHGAFHHGHHHFFGGHHHHDHHGHGHGHHGGHGHHHHHHHHHHGHHGHFFGFGGAGGCGDGFGGHGHHG?:CHHHHGFGBFHHHHGHHGFGGGGGGGFBF/FGFFBFF0
@M03495:530:000000000-LYBTV:1:1110:8645:10184 1:N:0:TGACAGCT+CCTACGGG
GTCAGCATGTGAGCTTTGGTCCAGCCTGAGTCCTGGTTTATCAACGGCAAAATATAGATCGGAAGAGCACACGTCTGAACTCCAGTCACTGACAGCTATCTCGTATGCCGTCTTCTGCTTGAAAAAAAAAAAAAAAAAAGAGGATAATATACTACTCATTAGACAAGTAATGTTACCGTCAGTACGTCAGATTACAGCTACATTAACTACGGACATGCCACATGGAACGTGCGTGGTAACTTGTATTAAAA
+
CBCCEFFFFFFFGGGGGGGGGGHHHGHHHHHHHHHHHHHHHHHHHGGGGGHHHHHGHHHHHGGGGHHHHHHHGHHHGHHHHHHHHHHHHHHHHHHHHHGFHHHGGHHHHGGGHGHHHHHHGHHHHGGGCGB///---<-<./.</0011111111<011111101/.11111111:1.....:11.<<..<C1101<:<10011111110...--000000.0:/000.<..-..-.110111111111:1
@M03495:530:000000000-LYBTV:1:1110:4917:10203 1:N:0:TGACAGCT+CCTACGGG
GTCAGCATGTGAGCTTTGGAATTAGTAAATTCGTTGACGACAGAAGGAGCAAGATAACGACCACAGGGAGGGTGGTTTATCAACGGCAAAATATAGATCGGAAGAGCACACGTCTGAACTCCAGTCACTGACAGCTATCTCGTATGCCGTCTTCTGCTTGAAAAAAAAAAAAAAAAAATCAAAATAGGCAACTGACGTGCCAGTAGCAGATGAAGAAGACTATCCATTATCATGGGCAGCTACAATCTCTC
+
CCCCCFFFFFFFGGGGGGGGGGHHHHHHHHHHGHHHHHGGGGGHHHHHHHHHHHHHHHGGGGGHHHHGGGGGEGGGEHHHHHHHGGGGGHHHHHHHHHHHGGFFFGHHHHHGHHHGGGHHHHHHHHHHHHHHHHHFHHFHHFGGHHHFFGCHGHHHGHHHAFHHHGGFD-;------::/9/://;9///..////....9//////:////9:///////;///://;//////../;.//://;;/9/:
@M03495:530:000000000-LYBTV:1:1110:14168:10212 1:N:0:TGACAGCT+CCTACGGG
GTCAGCATGTGAGCTTTGGTGGATGTGGAATGTGTGCGATCCATGAGCATCATCCAGACCTGGTTTATCAACGGCAAAATATAGATCGGAAGAGCACACGTCTGAACTCCAGTCACTGACAGCTATCTCGTATGCCGTCTTCTGCTTGAAAAAAAAAAAGAACTACACGTGCAGGGACGAAATTCGATGATCTTGGGTGTCACTCCGATCGGGGCGCCAACACAATGGGCACATACTCACGCTAGTACAGG
+
BABAAFFFFFFFFGGGGGGFEEAFGHHHBGGGGGGHGGGGGGGHHHFHHGGHHGHBGHGHHHHFGHHHHHHHGGGGCHHEGHHHFHFGG?FGHHHHHHHFFGGGBFGHBHGHFFHHHHHHHGEGGD3BF0?/?FGHCEGHGHHFHHHHHFBFG/C?-<-.../0<///....:0.-..---9.00.000000;000...-/;;09/.-.--9-----9.-...../:F.99..;9//9;/.9.;./////9
@M03495:530:000000000-LYBTV:1:1110:20600:10277 1:N:0:TGACAGCT+CCTACGGG
GTCAGCATGTGAGCTTTGGAATTAGTAAATTCGTTGACGACAGAAGGAGCAATAACGACCACAGGGAGGGTGGTTTATCAACGGCAAAATATAGATCGGAAGAGCACACGTCTGAACTCCAGTCACTGACAGCTATCTCGTATGCCGTCTTCTGCTTGAAAAAAAAAAAAAAAAACTCAAGTGAAAGAAAATGTCAGATCTGCTGCTATCATCACATCACGTGCGAGAAATAGATCACACACTCTATAATA
+
CCCCDFFFFFFFGGGGGGGGGGHHHHHHHHHHGHHHHHGGGGGHHHHHHHHHHHHHGGGGGHHHHGGGGGFGGEGHHHHHHHGGGGGHHHHHHHHHGHGGGGHHFFHHFGHHHGHHHHHHHHHFHHHHHHHHHHHFGFHHGGHHHHG?AHGHHEHHHHFHHHGGCCG<-<----9.0:000111111/<//10:111110:11100011/1111<01000....-.--.0<10:110/00../<1111111
@M03495:530:000000000-LYBTV:1:1110:5673:10291 1:N:0:TGACAGCT+CCTACGGG
GTCAGCATGTGAGCTTTGGTTTATCAACGGCAAAATATAGATCGGAGAGCACACGTCTGAACTCCAGTCACTGACAGCTATCTCGTATGCCGTCTTCTGCTTGAAAAAAAAAAAAAAAAAGATTAACAACACTCCCAAGACTAAGCATAATTTGAAGAGAACGATGCAAACGAGTAAGCAACATCATATAAAGAAAAATATAGGCATTATAGGAACATACGACGTCAATGTAAACAAATCACTGATGAGAG
+
DDDDDFFFFFFFGGGGGGGGGGHHHHHHGGGGGHHHHHHHHHHHGGGGGHHHHHGHHHGFHHHHHHHHHHHHHHHHHHHHHFHHHGGHHHHGGGGGHHHGHHHHHHHHGGGG@D</>//-..11111<0...0<<.//../<000/000000:00:00./:0.....000.9..9.0000/../:;;0000000.//.:000;000:000:0000./000:..--.9:00000000..0::0:00000000
@M03495:530:000000000-LYBTV:1:1110:8471:10306 1:N:0:TGACAGCT+CCTACGGG
GTCAGCATGTGAGCTTTGGAATTAGTAAATTCGTTGACGACAGAAGGAGCAAGATAACGACCACAGGGAGGCTGGTTTATCAACGGCAAAATATAGATCGGAAGAGCACACGTCTGAACTCCAGTCACTGACAGCTATCTCGTATGCCGTCTTCTGCTTGAAAAAAAAAAAGAAGGAAGATGGGGATGGAACTCCACATGGAACGAGGACATGATGCGACGAGCGCAGGAAAACCGAGGCAGAACTCAAAA
+
AAAB@FDFFFFFGGGFGGGGFGHHFHGHFEGDFGFHDHGFGGGHFFEHEE2EGHHHHHGGGGGHHFGGGGGCGHGHHHGHHGHHGFGGGHEGGFGHHGFHCEFE00GHHHFEFGHGHGHHHGHGHHGHFG@<GFHFHFCGFGFDCGH1<CCGG1GGHFHHHHFHFDDG?C-.../../..0;/;...../0;009///00/;0/...--../;////-.9--;9;---9../.;.-----..././/////
@M03495:530:000000000-LYBTV:1:1110:2867:10324 1:N:0:TGACAGCT+CCTACGGG
GTCAGCATGTGAGCTTTGGTTTATCAACGGCAAAATATAGATCGGAAGAGCACACGTCTGAACTCCAGTCACTGACAGCTATCTCGTATGCCGTCTTCTGCTTGAAAAAAAAAAAATAAAAAACAGTCATACAATGTCGTCCCGTATGACATGTACTCTTTAAAAAAATAAATGAGAGTAATGCCTCACTATCATTTCTCATCACACTATAAACAATTACTATTTGGAGCACAGCTATGCAATGTCCAAGA
+
CCCCCFFFFFFFGGGGGGGGGGHHHHFHGGGEGHHHHHHHHHHHGGGGHHHHHHHGHHGFBHHHHHHHGHHHHHHHGHHHHHBGHHGGHHHHGGGHGHHFHHHHFGHHHGG@/<>/02D222</?011?1<D1?1111.<...-<<</00000<000<00000000--.00;000<0/90000;00:/.0000900009000000:/9/000000.9/:/9/////////..//.///////:///////.
@M03495:530:000000000-LYBTV:1:1110:3906:10327 1:N:0:TGACAGCT+CCTACGGG
GTCAGCATGTGAGCTTTGGAGTGAAATCTCTTGTCTTAAGGAATAAAGGAAAAAGATTCCGTCGGAGGCTCGGTGCTCTACAGGTTCAACCTTTGTACTCTATTATTGCCTCACATTCCATCTCTTGTGAAAATATATTTGATTGGCTTTTCTGCAGGTTGTTTGCCAGGACTTTCCAAGACCTCCACTAGAAAACACAATAAACTTTTTGGAAGCTGGACAACTATCTTCATTTTTCAGAAACAGTGAAC
+
BABBCFFFFFFDFGGGGGGGGGHHHHHHHHHHHHHHHHGHHHHGHHHHHHHHHHGGHHIHHIHGGGGGGHHGGGGGHHHHHHHHHHHHHHHHHHHHHHHHHHHHFHHHHHHHHHHHHHHGHHHHHHHHGHHHHHHHHHHHHHHHHGGFHHGHHHGFHHHHHGHHHHHHHHHGHHHHHHGGHHHHHHHHHHHBGHHHEGEFHDGGHHHHHHGGGGGEFHHGHHHHHGHHGHGGGGGGGGGGFFGFGFCFFFF
@M03495:530:000000000-LYBTV:1:1110:17540:10342 1:N:0:TGACAGCT+CCTACGGG
GTCAGCATGTGAGCTTTGGAGGGCAAGAAGTGGTTGTGACATTGCATGGCAGCTAGAGCCAACTGGTTTATCAACGGCAAAATATAGATCGGAAGAGCACACGTCTGAACTCCAGTCACTGACAGCTATCTCGTATGCCGTCTTCTGCTTGAAAAAAAAAAATACACAAAATCTATAGAGGTCAATAGCGGTAAACCATATAAATAAAGGTCAGTGATTTTCGATACAGTGCGTCACACTTATAACTACAT
+
DCDDEFFFFFFFGGGGGGGGGGABFFGHHHHHHHGGGGHHHHHHHHHHHHHGGHHHHHHHHHGHHHHHHHHHHHHGEEFEHHHHHHHHHHHGGGGHHHHHHHGHHHGHHHHHHHHHHHHHHHHHHHHHHFHHHGGHHHHGGGHGHHHHHHHGH=GG@FGG--.<0000<..00:11<111<:/00111:--.<.11/.00<<11111110010/1:111111-.<.911111-.-..10/<1111<11001
@M03495:530:000000000-LYBTV:1:1110:7373:10352 1:N:0:TGACAGCT+CCTACGGG
GTCAGCATGTGAGCTTTGGAGTGAAATCTCTTGTCTTAAGGAATAAAGGAAAAAGATTCCGTCGGAGGCTCGGTGCTCTACAGGTTCAACCTTTGTACTCTATTATTGCCTCACATTCCATCTCTTGTGAAAATATATTTGATTGGCTTTTCTGCAGGTTGTTTGCCAGGACTTTCCAAGACCTCCACTAGAAAACACAATAAACTTTTTGGAAGCTGGACAACTATCTTCATTTTTCAGAAACAGTGAAC
+
BBCCCFFFFFFFGGGGGGGGGGHHHHHHHHHHHHHHHHHHHHHHHHHHHHHHHHGGHHHHHHHGGGGGGHHGGGGGHHHHHHHHHHGHHHGHHHHGHHHHHHHHHHHHHHHHHHHHHHHHHHHHHHHHHHHHGGHHHHHHHHHHHHHHHHHHHHHHHHHHGGHHHHHHHHGHHHHHHHHHGHHHHHGHHHGG1GGHHHHGG<DGHHGHHHGG:GGHHHGFHHHFHHHGHHGGGGGGGGGGFGFFGGFFBC0
@M03495:530:000000000-LYBTV:1:1110:19764:10386 1:N:0:TGACAGCT+CCTACGGG
GTCAGCATGTGAGCTTTGGAGTGAAATCTCTTGTCTTAAGGAATAAAGGAAAAAGATTCCGTCGGAGGCTCGGTGCTCTACAGGTTCAACCTTTGTACTCTATTATTGCCTCACATTCCATCTCTTGTGAAAATATATTTGATTGGCTTTTCTGCAGGTTGTTTGCCAGGGACCTCCACTAGAAAACACAATAAACTTTTTGGAAGCTGGACAACTATCTTCATTTTTCAGAAACAGTGAACAACCCACTA
+
BBBCCFFFFFFFGGGGGGGGGGHHHHHHHHHHHGHHHHHHHGHHHHHHHHHHGGGGHHHIFGHCGGGGGHHGGEFFHHHHHHHHHHHHHHHHHHGHHHHHHHHHHHHHHHHGHHHGHHHHHHHHGHHGHBHFHGHHGHHHHFHHHAGHHHHHHHHGBHFHHGHHHHHHHH?FFGHHHHHHHHHHHHHHGHEHHHHGBGHHHCGHHHHHHHHGHHGHGHHHHHHGHHHHHGEFCFFGGFFGFFFGGGCEEGB
@M03495:530:000000000-LYBTV:1:1110:26983:10417 1:N:0:TGACAGCT+CCTACGGG
GTCAGCATGTGAGCTTTGGTCCAGCCTGAGTCCCTGGTTTATCAACGGAAAATATAGATCGGAAGAGCACACGTCTGAACTCCAGTCACTGACAGCTATCTCGTATGCCGTCTTCTGCTTGAAAAAAAAAAAAAAAGACCAGTGTCAATTCTGTTATGCTGCTCACTAGTTGTTTTTCCAAAGTCACGTTATACCCACAACAGACTTCGATCTTCTTAACTCCCGGTAGCTCTACGTCACACTAGTGTTAC
+
CCCCCFFFFFFFGGGGGGGGGGHHHGHHGHHHHHHHHHHHHHHHHHGGGGGHHHHHHHGHFEEFGHHHHHHHGHHHGHHHHHHHHHHHHHHHHHHHHH4BFFGGFHHHHGDGFEDBEGHHHHHHHHGGGG<///->>.000<000=00000=0=0000000000:0000;000.//./0=0;/;000.../.00000..9..//.000..0;.:000000000..-9-.:00000.....00//0:0909;
@M03495:530:000000000-LYBTV:1:1110:14500:10458 1:N:0:TGACAGCT+CCTACGGG
GTCAGCATGTGAGCTTTGGAATTAGTAAATTCGTTGACGACAGAAGGAGCAAGATAACGACCACAGGGAGGGTGGTTTATCAACGGCAAAATATAGATCGGAAGAGCACACGTCTGAACTCCAGTCACTGACAGCTATCTCGTATGCCGTCTTCTGCTTGAAAAAAAAAAAAAAAAACAGAACATAACAGCATTAACGACTATTGGAATCATAAGCTAGAACAACTGAGAAATCAGAAGTGTTGGGTCAGG
+
CDDECFFFFFFFGGGGGGGGGGHHHHHHHHHHGHHHHHGGGGGHHHHHHHHHHHHHHHGGGGGHHHHGFFGGEGGGGHHHHHHHGGGGGHHHHHHHHHHHGGGFGHHHHHHGHHHGHHHHHHHHHHHHHHHHHHHHGGHHHHGGHGHHGEGHGHHHHHHHHFHHHGGGGCB--9<<-..//0//111000./11111<.-.<111001<011:<101<00:0//.0/0011<<10001010:19.-./<//
@M03495:530:000000000-LYBTV:1:1110:15168:10486 1:N:0:TGACAGCT+CCTACGGG
GTCAGCATGTGAGCTTTGGTCCAGCCTGAGTCCCTGGTTTATCAACGGCAAAATATAGATCGGAAGAGCACACGTCTGAACTCCAGTCACTGACAGCTATCTCGTATGCCGTCTTCTGCTTGAAAAAAAAAAAAAAAACAACGTATCGTAGAAAGATAGTCACTAACTAATAGAAAACCGCAATGATGTCAAACTTGACACAACATCTATAGAGATAGGAGCCCTCATGTGTGGGACCGAGATCCTTTCAA
+
BBBCCFFFFFFFGGGGGGGGGGGHHGHHGHHHHHHHHHHHHHHHHHGGGGGHHHHHHHHHHHGEGGHHHHHHHGHHHGHHHHHHHHHHHHHHHHHHHHHGFHHHFFHHHHFFGHGHHHHHHHCFFGHGGGCB/><--<....-<<0../...000/0<00000<00<000000000//.9---.0:<000<0000000000<..</0:000:0000<0/0<.../..0<000......-<-<<0000000<
@M03495:530:000000000-LYBTV:1:1110:21890:10487 1:N:0:TGACAGCT+CCTACGGG
GTCAGCATGTGAGCTTTGGAGTGAAATCTCTTGTCTTAAGGAATAAAGGAAAAAGATTCCGTCGGAGGCTCGGTGCTCTACAGGTTCAACCTTTGTACTCTATTATTGCCTCACATTCCATCTCTTGTGAAAATATATTTGATTGGCTTTTCTGCAGGTTGTTTGCCAGGACTTTCCAAGACCTCCACTAGAAAACACAATAAACTTTTTGGAAGCTGGACAACTATCTTCATTTTTCAGAAACAGTGAAC
+
BABBBFFFFFFFGGGGGGGGGGHHHHHHHHHHHHHHHHHHHHHHHHHHHHHHGHGGHHIHFBFEFGGGGHHGGGGGHHHGHHHHHHHHHHHHHHHHHHHHHHHHHHHHHHHHHHHHHHHHHGHHHHHHGHFGHHHHHHHHHHGHGFHHHHHHHHGHHHHHHGHHHHHGGGHHHHHHHF1GFHHHHHHHHHHBHHFHHCE<D=DDGHHHHHGG:CGHHHHFHGHHHFHHHGFBBFBFGGGGG0BFFF;CFFB
@M03495:530:000000000-LYBTV:1:1110:14790:10530 1:N:0:TGACAGCT+CCTACGGG
GTCAGCATGTGAGCTTTGGAATTAGTAAATTCGTTGACGACAGAAGGAGCAAGATAACGACCACAGGGCGGGTGGTTTATCAACGGCAAAATATAGATCGGAAGAGCACACGTCTGAACTCCAGTCACTGACAGCTATCTCGTAAGCCGTCTTCTGCTTGAAATAAAATAAACACGACAAGTTGATGAATTAGGCTTGTTGTTCCAATATAATTGGGATTAACATGAGATCGTGTGGCAGGACAGTTTGTT
+
AAAA?FFFFFFFFGGFGGG4GDBGFHDGAFH5EBFFGGE2AEEFHHC2GGHFEHGGGF?CE0EGHFA11>>EE//?FGBDGHHHE//B/FHFFGHDGH1GA//?0??FGFC@G/??<FFHDBC1F1FH111<11.<=G/==<<..<0/;EC..;CGBCG0.00000;C00CF009.----9;090F000;;FFGG0/99;F9.BBF/B/9/B////9.;BF//BBFF/B/F.;A9EFEEDBF...9/:/;;
@M03495:530:000000000-LYBTV:1:1110:22924:10541 1:N:0:TGACAGCT+CCTACGGG
GTCAGCATGTGAGCTTTGGAGTGAAATCTCTTGTCTTAAGGAATAAAGGAAAAAGATTCCGTCGGAGGCTCGGTGCTCTACAGGTTCAACCTTTGTACTCTATTATTGCCTCACATTCCATCTCTTGTGAAAATATATTTGATTGGCTTTTCTGCAGGTTGTTTGCCAGGACTTTCCAAGACCTCCACTAGAAAACACAATAAACTTTTTGGAAGCTGGACAACTATCTTCATTTTTCAGAAACAGTGAAC
+
BBCCCFFFFFFFGGGGGGGGGGHHHHHHHHHHHHHHHHHHHHHHHHHHGHHHHHGGHHIHGFFEFCGGGHHGGGGGHHHHHHHEGGHHHHHHHHHHGFHHHHHHHHHHHGHHHHHHHHHEHHHHHHGHGHHHHGHHHHHHGHHHHFHHHHHHHHGHHHHHHGHHFHHHHHHHHHHHHF?GHHHHHHHHHHHHHHGHHGFCGDGHFHHHHHGGG<GHHHBGHGFHFHHHHHEFGGGGGFFGFG:FFFFGGB0
@M03495:530:000000000-LYBTV:1:1110:10891:10561 1:N:0:TGACAGCT+CCTACGGG
GTCAGCATGTGAGCTTTGGAGTGAAATCTCTTGTCTTAAGGAATAAAGGAAAAAGATTCCGTCGGAGGCTCGGTGCTCTACAGGTTCAACCTTTGTACTCTATTATTGCCTCACATTCCATCTCTTGTGAAAATATATTTGATTGGCTTTTCTGCAGGTTGTTTGCCAGGACTTTCCAAGACCTCCACTAGAAAACACAATAAACTTTTTGGAAGCTGGACAACTATCTTCATTTTTCAGAAACAGTGAAC
+
CBBCDFFFFFFFGGGGGGGGGGHHHHHHHHHHHHHHHHHHHGHHHHHHHHHHHHGGHHHHHHHGGGGGGHHGGGGGHHHHHHHHHHHHHHHHHHHGHHHHHHHHHHHHHHHHHHHHHHHHHHHHHHHHHHHHHHHHHHHHHHHHGFHHHHHHHHGHGGHHHGHHHHHHHHHHHHHHHH=GHFHHHHHHHHHFHHHHHGHEGGGHHGHHHHGGCGFHHHGGGGHHHHHHHHGGHHGGFFFGFFGGGGGGGGB
@M03495:530:000000000-LYBTV:1:1110:5732:10604 1:N:0:TGACAGCT+CCTACGGG
GTCAGCATGTGAGCTTTGGTCCAGCCTGAGTCCTGGTTTATCAACGGCAAAATATAGATCGGAAGAGCACACGTCTGAACTCCAGTCACTGACAGCTATCTCGTATGCCGTCTTCTGCTTGAAAAAAAAAAAAAAAAAACCAGAATAACACATAATACTATACTATTATACATCTGTTGAACCCATATATAGACACACACATGTGTCCCAATAGCTACAACACATCTTGACTGTACTCTGATATTATACCA
+
CCDCDFFFFFFFGGGGGGGGGGHHHGHHHHHHHHHHHHHHHHHHHGGGGGHHHHHHHHHHHGGGGHHHHHHHGHHHGHHHHHHHHHHHHHHHHHHHHHHFHHHGGHHHHGGGHGHHGHHHHHHHHHGGGG@>//-----<:...:000000.00<:BC000<00<0000<000000000000...//00000000</.<..000000000//0<<000000...<000000000000<00000000000:0
@M03495:530:000000000-LYBTV:1:1110:26627:10605 1:N:0:TGACAGCT+CCTACGGG
GTCAGCATGTGAGCTTTGGAATTAGTAAATTCGTTGACGACAGAAGGAGCAAGATAACGACCACAGGGAGGGTGGTTTATCAACGGCAAAATATAGATCGGAAGAGCACACGTCTGAACTCCAGTCACTGACAGCTATCTCGTATGCCGTCTTCTGCTTGAAAAAAAAACAAAAATTTTTATGACATCACCTAGATGCTTTACCACTTTCCCATTGAGTTATTTCATACATACTATTCTTGTAGGCTTATT
+
AAABBFFFFFFFGGGGGGGGFGHHHHHHFGHHGHHHHHGDGGGHHHHGHHHFFHHHGGGGCGGEFHHGEFGGEFGGGHHHHHHHGGGGGGHHHHHGHHFHGFFG?GHHHHHGCGHG3GHHHHEFGHGFDGHHHHGFHF?GGHFGHHH1AC@GFFGFEHGHFGHFC@CCC...:.../000.99;;F;0C090/00900;009000;/000;0:9//////99//:/;///////////;//::/9/9///9
@M03495:530:000000000-LYBTV:1:1110:21591:10629 1:N:0:TGACAGCT+CCTACGGG
GTCAGCATGTGAGCTTTGGACTCCTGACTGGTTTATCAACGGCAAAATATAGATCGGAAGAGCACACGTCTGAACTCCAGTCACTGACAGCTATCTCGTATGCCGTCTTCTGCTTGAAAAAAAAAAAAAGAAATGATAATATATCAGTATAGGAATAGCACACATGCCTTGGAACAAAGTGCAACAGAGAATACGTGGTACCGATATAGTAACAGAACACAAATGAACATGGCTCTACACAAGTGTACAGC
+
CCCCDFFFFFFFGGGGGGGGGGHHHHHHHHHHHHHHHHHHGGGGGHHHHHHHHHHHGGGGEHHHHHHGHHHGHHHHHHHHHHHHHHHHHHHHHHHHHGGGHHHHGGGHGHHHGHHHHHHHHGEG<@B<///01?1111111111111111<111>000000<..00000000000:/./<<0000.//::00009</..000..---00000000/0///...00000000/./0/00</0..00<0<000
@M03495:530:000000000-LYBTV:1:1110:19600:10635 1:N:0:TGACAGCT+CCTACGGG
GTCAGCATGTGAGCTTTGGTCCAGCCTGAGTCCTCTGGTTTATCAACGGCAAAATATAGATCGGAAGAGCACACGTCTGAACTCCAGTCACTGACAGCTATCTCGTATGCCGTCTTCTGCTTGAAAAAAAAAAAAACACATATCTCCATGCACTAACCGGTTCACCATATCACTCTTACAACTACTAGCACCACACATAATACTCATACCTCCTACATTTCAACTATTTATCACGTGTATCTCTACTAGCC
+
CBBCCFFFFFFFGGGGGGGGGGHHHGHHFHHHHHHHHHGHHHHHGHHGGGGGHHHHHHHHHHHGGGGHHHHHHHGHHHGHHHHHHHHHHHHHHHHHHHHHHFFHGFGHHHHGGGHGHHHHHHHFGFHHGGFCD<//.>><11111111111<00000.---;.00;000000000<000;00;00000/0;...;.::000;B000000/09:/0;00000000;0000;0900...//00900;0000//
@M03495:530:000000000-LYBTV:1:1110:13042:10656 1:N:0:TGACAGCT+CCTACGGG
GTCAGCATGTGAGCTTTGGACTCCTGACTGGTTTATCAACGGCAAAATATAGATCGGAAGAGCACACGTCTGAACTCCAGTCACTGACAGCTATCTCGTATGCCGTCTTCTGCTTGAAAAAAAAAAAAAAAATAAACAAATAACTCTGCTGTGCATTCTTTCTTTATAATTAAACTATCTCAGACAAACACAACACAATAAATATGCTCATGACACAATAAAAGCTACATCGCTGATACTCTCTAACTGCT
+
CCDDCFFFFFFFGGGGGGGGGGHHHHHHHHHHHHHHHHHHGGGGGHHHHHHHHHHHGGGGHHHHHHHGHHHGHHHHHHHHHHHHHHHHHHHHHHFHHHFEHHHHGGGHGHHHHHHHHHHHGGEFBB/<//->011110.<00=00000<000/00000000000000000000000000<00000///........<<000000000000000:00/.0<0000.0000<0.....0000<000000000:
@M03495:530:000000000-LYBTV:1:1110:24464:10664 1:N:0:TGACAGCT+CCTACGGG
GTCAGCATGTGAGCTTTGGAGTGAAATCTCTTGTCTTAAGGAATAAAGGAAAAAGATTCCGTCGGAGGCTCGGTGCTCTACAGGTTCAACCTTTGTACTCTATTATTGCCTCACATTCCATCTCTTGTGAAAATATATTTGATTGGCTTTTCTGCAGGTTGTTTGCCAGGACTTTCCAAGACCTCCACTAGAAAACACAATAAACTTTTTGGAAGCTGGACAACTATCTTCATTTTTCAGAAACAGTGAAC
+
BABCCFFFFFFFGGGGGGGGGGHHHHHHHHHHHHHHHHHHHHHHHHHHHGHHHHGGHHIHHHHGGGGGGHHGGGGGHHHHHHHHHHHHHHHHHHHGHGHHHHHHHHHHFHHHGHHHHHHGHHHHHHHHHFGGGGFHHHHHHHHHGFFGGHHHHHHHHHFHHEHHHHHHGHHGFHGGHGDHGHHHHHHHHGH1GGGHHGEAD=DGHHHHHHGGGFGEHHHHHHHGGHHGHHGGGGFFFFGGBFGGGGFBC00
@M03495:530:000000000-LYBTV:1:1110:11894:10698 1:N:0:TGACAGCT+CCTACGGG
GTCAGCATGTGAGCTTTGGAATTAGTAAATTCGTTGACGACAGAAGGAGCAAGATAACGACTGGTTTATCAACGGCAAAATATAGATCGGAAGAGCACACGTCTGAACTCCAGTCACTGACAGCTATCTCGTATGCCGTCTTCTGCTTGAAAAAAAAAAAACAAAAGAAAAACCAAACGACAGGAGAAGTAATCTCATCGCACACAACACCAGACACGACTCAACAAACAGCAGACTACAATATCAATGAA
+
BABCBFFFFFFBGGGGFGGGGGHHHHHHHHHHGHHHHHGGGGGGHFHHHHHHHGHHHHGGGGGHHHHHHHHHGGGGGGHHFHHHHHHHHGGGGHGHHHHHGFFGFFHHHGHHHFGHHHGHHHHHHHFCGFHFFEFGHGCCFEHHHGHGHHHGF=A@E----...../..//....9.E.;-9-.....:0;0000:0000..--.;.........//.--.;:0/0..:./././.00:000000000000
@M03495:530:000000000-LYBTV:1:1110:21850:10705 1:N:0:TGACAGCT+CCTACGGG
GTCAGCATGTGAGCTTTGGAATACAGGGAGGGTGGTTTATCAACGGCAAAATATAGATCGGAAGAGCACACGTCTGAACTCCAGTCACTGACAGCTATCTCGTATGCCGTCTTCTGCTTGAAAAAAAAAAAAAAATCATATAGAAGAACATGAGAAACATTAGACAGTCACATAGCATACTTACATCACTCAAATTGACATGTAAGTACACGATCGTAAATGCTTATCAGTCGTCTCATATATGATAGTAC
+
CCDDEFFFFFFFGGGGGGGGGGHHHHHGFGGGEFGGGHHHHHHHGGGGGHHHHHHHHHHHEBFFHHHHHHHGHHHGHHHHHHHHHHHHHHHHHHHHHHHHHHGFHHHHGGGHGHHHHHHHHHHHGGGFDF@@<-<.0<1=1<11110///1000:10//01<1101/000111=10<C1011111110011<00:1111<10<1<1<1<11.-..-<.<.<111<11111<1.<../1111<11<1111<1
@M03495:530:000000000-LYBTV:1:1110:20952:10711 1:N:0:TGACAGCT+CCTACGGG
GTCAGCATGTGAGCTTTGGAGTGAAATCTCTTGTCTTAAGGAATAAAGGAAAAAGATTCCGTCGGAGGCTCGGTGCTCTACAGGTTCAACCTTTGTACTCTATTATTGCCTCACATTCCATCTCTTGTGAAAATATATTTGATTGGCTTTTCTGCAGGTTGTTTGCCAGGACTTTCCAAGACCTCCACTAGAAAACACAATAAACTTTTTGGAAGCTGGACAACTATCTTCATTTTTCAGAAACAGTGAAC
+
CBCCCFFFFFFFGGGGGGGGGGHHHHHHHHHHHHHHHHHHHHHHHHHHHHHHHHGGHHIIHIHGGGGGGHHGGGGGHHHHHHHHHHHHHHHHHHHHGHHHHHHHHHHHHHHHHHHHHHHHHHHHHHHHHHHHHHHHHHHHHGHHHFHHHHHHHHHGHHHHHGHHHHHHHHHHHHHHHHHHHHHHHHHHHHHFGHHHGFHEGDHHHHGHHHGGCGHHHHHHHGHHHHHHHHGGGGGGGGGGGGGGGGFFFG0
@M03495:530:000000000-LYBTV:1:1110:19356:10773 1:N:0:TGACAGCT+CCTACGGG
GTCAGCATGTGAGCTTTGGAATTAGTAAATTGTTGACGACAGAAGGAGCAAGATAACGACCACAGGGAGGGTGGTTTATCAACGGCAAAATATAGATCGGAAGAGCACACGTCTGAACTCCAGTCACTGACAGCTATCTCGTATGCCGTCTTCTGCTTGAAAAAAAAAAAAATAATAATGATACAAAATGATACTAACTGAACCACAGAAGGATCGAAGAAAAGCCAGTGTCTCCATAGTAGACGCGGATA
+
CCCDEFFFFFFFGGGGGGGGGGHHHHHHHHHHHHHHHGGGGGHHHHHHHHHHHHHHHGGGGGHHHHGGGGGEFGGGHHHHHHHGGGGGHHHHHHHHHHHGGGGHHHHHHHGHHHGHHHHHHHHHHHHHHHHHHHHHHBGHHFGHHHHGGGHGHHHHHHHFGHHHGCGGG:9-.01<11111<11100.00<11<111011000.....0<0..0/../..///:../.<0:111011101:111.-----9
@M03495:530:000000000-LYBTV:1:1110:7445:10812 1:N:0:TGACAGCT+CCTACGGG
GTCAGCATGTGAGCTTTGGAGGGTGGTTTATCAACGGCAAAATATAGATCGGAAGAGCACACGTCTGAACTCCAGTCACTGACAGCTATCTCGTATGCCGTCTTCTGCTTGAAAAAAAAAAAAAAAAAGAAAGAAGAAAGACAAAAGAAGGTTACGTAGACACTCAGCTGCTGACGGAAAATCTAGATAAGATGTAAGAGTACACTGGTAGCGACGGAGGTCGTATGGCCTGGATATTGTAGCTCGACAAA
+
DCDDDFFFFFFFGGGGGGGGGGGEGGGGHHHHHHHGGGGGHHHHHHHHHHHGGGGHHHHHHHGHHHGHHHHHHHHHHHHHHHHHHHHGH3GHHGGHHHHGGGHGHHHHHHHGGHHHGGGFC/<<->><.../0/</<//0/////./.</.000:./<..<0/0//00000000/.-.<<:000000:0000000000000000:<0/:000-----.<-./--.///./0../0000:<00000.--.</
@M03495:530:000000000-LYBTV:1:1110:21485:10842 1:N:0:TGACAGCT+CCTACGGG
GTCAGCATGTGAGCTTTGGAGACTGGTTTATCAACGGCAAAATATAGATCGGAAGAGCACACGTCTGAACTCCAGTCACTGACAGCTATCTCGTATGCCGTCTTCTGCTTGAAAAAAAAAAAAAAACAACCCCTTGAGATAACAAACGCACAACTCCATGCAAGATCACAGCTAACATTAGCACAACGCTCATCGTGCATCAACTATCACAAACATGCATTCCAGAGCCTTCTGTAAACCACATCGTCTCG
+
CBCCDFFFFFFFGGGGGGGGGGGHHHHHHHHHHHHGGGGGHHHHHHHHHHHGGGGHHHHHHHGHHGGHHHHHHHHHHHHHHHHHHHHHHBGHHFGHHHHGGGHGFHHHHHHBFGFHGGGGGBB/</..<.....0000<0D0000..<@-::/:000000:000/000/00.000;00090/0://.-=:..000....0000;;00;000:...0000000000:././00;00;000;...00.9;.//
@M03495:530:000000000-LYBTV:1:1110:13837:10860 1:N:0:TGACAGCT+CCTACGGG
GTCAGCATGTGAGCTTTGGAGGGCAAGAAGGGGTGGTTTATCAACGGCAAAATATAGATCGGAGAGCACACGTCTGAACTCCAGTCACTGACAGCTATCTCGTATGCCGTCTTCTGCTTGAAAAAAAAAAAAAAAAAAGGTGTAACGCCATAATGGATCAGCTAACAAATCACAAGGACACACATAAGAGAGATCAACTATAGGTCATGCATGATGATTATGCACGTACATGATATGATAGTCTTATCGTG
+
CBBCCFFFFFFFGGGGGGGGGGGGGGGHHHHGGEFGGGHHHHHHHGGGGGHHHHHHHHHHHGGGGGHHHHHGHHHGHHHHHHHHHHHHHHHHHHHHHHGHHHGGGHHHGGGHGHHHHHHHHHHHHGGGF@<<-<<--:..000000.--..00000000.00090/0:.0;0000...././..000;;0/..0090/000;000;0000009000000000000.;/..0009;00;00000:0900.;.
@M03495:530:000000000-LYBTV:1:1110:6962:10861 1:N:0:TGACAGCT+CCTACGGG
GTCAGCATGTGAGCTTTGGTCCAGCCTGAGTCCTCTGGTTTATCAACGGCAAAATATAGATCGGAAGAGCACACGTCTGAACTCCAGTCACTGACAGCTATCTCGTATGCCGTCTTCTGCTTGAAAAAAAACATATGAAACTCGTATGCCGACTTCTGCTTGAAAAAAAAAACGATCGAATGCACAAGATCAAGCTACATACACTCGGCAGTGAAGAGACGACACTATAGTCACCTCAAAATTCATCAGAT
+
BAAABFBFFFFFGGGGGGGGGGHHBFHG4EDFEGHGHBBFGHFGEFHDEFCFFHHHGHDHHHHCEGGHHHHHHHE??FFFGHHHFGGGF3GGDGHDHFF3434F1?EGFGH?>EHEEG4FGH30G3F0EB///@22>FFD22@C0<0011///<<11=111<FB1=0<----.-.:.-9/0/0000/./000000/;00000000;...--/////9A...---9/;/////////./;////9/////9/
@M03495:530:000000000-LYBTV:1:1110:3441:10880 1:N:0:TGACAGCT+CCTACGGG
GTCAGCATGTGAGCTTTGGTCCAGCCTGAGTCCTCTGGTTTATCAACGGCAAAATATAGATCGGAAGAGCACACGTCTGAACTCCAGTCACTGACAGCTATCTCGTATGCCGTCTTCTGCTTGAAAAAAAAAAACAAAAAACAAACGACAATTAATAACAGTACGATAACTATAAAAGCGAGCTACAGATCTCGAGTCATGTAGGAACCCGAGACCTAGACTTCTCACACTAGTACACCAACACGTTGTGT
+
DDDDDFFFFFFFGGGGGGGGGGHHHGHHHHHHHHHHHHHHHHHHHHHGGGGGHHHHHHHHHHHGGGGHHHHHHHGHHHGHHHHHHHHHHHHHHHHHHHHGGGHHHGGHHHHG/EHGHHHHHHHHHHHHGFGC<////00/-<..0..<<--<000<00<00=00<....000<00000...--.000000000.0.0/000<0000:...----..00000<000<0000:BB00000/..<....<.../
@M03495:530:000000000-LYBTV:1:1110:5657:10919 1:N:0:TGACAGCT+CCTACGGG
GTCAGCATGTGAGCTTTGGTCCAGCCTGAGTCCTGGTTTATCAACGGCAAAATATAGATCGGAAGAGCACACGTCTGAACTCCAGTCACTGACAGCTATCTCGTATGCCGTCTTCTGCTTGAAAAAAAAAACTCCGTGGACAAGATGCAGCTGCTCGAGATTATCACAACCGATACAAAGCACATAGACACCCTCACGACTGCTGTAGCAGTTGCTCTCAAGCATCAGAAGCGCATCTTAGTAGTCACGGG
+
AABBBFFFFFFFGGGGGGGGGGHHHGHHHHHHHHHGHHHHHHHHHGGGGGHHHHHHHHHHHGGGGHHHHHHHGHHHGHHHHHHGHGHHHHHHHHHHHHBBGFHGGGHHHGFGHGHHHHHHHHHFGGG?@C</2@2/?///?1?0011<<1<<F111.-...0=00=00<A.-----000/:/;/000;;0;....:.C.-.;/0000909///9/////:9/;.///;;/:/---.-////9/////:..-
@M03495:530:000000000-LYBTV:1:1110:8090:10941 1:N:0:TGACAGCT+CCTACGGG
GTCAGCATGTGAGCTTTGGAGTGAAATCTCTTGTCTTAAGGAATAAAGGAAAAAGATTCCGTCGGAGGCTCGGTGCTCTACAGGTTCAACCTTTGTACTCTATTATTGCCTCACATTCCATCTCTTGTGAAAATATATTTGATTGGCTTTTCTGCAGGTTGTTTGCCAGGACAGGTCGTGATTGCTGGAGCAGGTATGATATAATTCTAGGATTTGACAGATGAATAATTTACATATATATCTAACTTTGA
+
BBBBBFFFFFFFFGGGGGGGGGHHHHHHHHHHHHHHHHHHHHHHHHHHHGHHHHGGHHHHHGHEECEGGHHGGEGGHHHHHHHFGHHHHHHHHHHHFHHHHHHHHHHGHHHGBFGHHHHHHHHHHHHHGHGHHFHHHHHHH4FFGFHGHHHHHHHHGHHHHFHHHHFHFFHGHGGHHDAFGFHHHHHGEFCFGHCDHCDGHFHGGHHHHGGFGHGHFHFFFHHG=CGCFHGHHGHGFFGGGGGGGGGGGF0
@M03495:530:000000000-LYBTV:1:1110:6069:10949 1:N:0:TGACAGCT+CCTACGGG
GTAGCATGTGAGCTTTGGATTAGTAAATTCGTTGACGACAGAAGGAGCAAGATAACGACCACAGGGAGGGTGGTTTATCAACGGCAAAATATAGATCGGAAGAGCACACGTCTGAACTCCAGTCACTGACAGCTATCTCGTATGCCGTCTTCTGCTTGAAAAAAAAAAAAAATAAAGAAAAAAAACGAAGATAACATTAATGACTCCAATCAGGACAAGAGGCACCAAGGGAACAAGAGAAGAGAAGATTA
+
CBCCCFFFFFFDGGGGGGGGGGHHHHHHHGGHHHHHGGGGGHHHHHHHHHHHHHHHGGGGGHHHHGFGGCBFFEFHHHHHHHGGGGGHHHHHHHHHHHGEGGHHHHHHHGGHHGHHHHHHHHHHHHHHHHGHHHHDCGGHGFHGHHG?AGGEHHHGHGFHGHHGCEFC::--.900;0.9/.---.-....9:00:000:00900;0000/00:0./../.....;........////./0/0./0/0000
@M03495:530:000000000-LYBTV:1:1110:18233:10960 1:N:0:TGACAGCT+CCTACGGG
GTCAGCATGTGAGCTTTGGAGAAAACTGATCAATGGGATCCGAGACAAGCTGGTTTATCAACGGCAAAATATAGATCGGAAGAGCACACGACTGAACTCCAGTCACTGACAGCTATCTCGTATGCCGTCTTCTGCTTGAAAAAAAAAGAATATGCATACCAGATTCATTAGTGTGGCTATAATACCATATAACATACAAATAGATCTTTGCCGGCGTGTATACATTGAGTGTATCACGAACATGACTACAA
+
CCCCCFFFFFFFGGGGGGGGGGCHHHHHHHHHGHHHFHHGHHGGGGHHHHHHHGHHHHHHHHGGGGGHHHHHHHHHGHGGFFGHHHHHHGGGGGHHHHHHHHHGFHHHHHHHHHHHFHHHGGHHHHGGGHGHHHGHH2@FGBGGGCG..011111111<0<0.000==00=0000<..:00000000000000;;0;000000000000000-9----:;0:090000000000000...--90009F/00
@M03495:530:000000000-LYBTV:1:1110:10897:10963 1:N:0:TGACAGCT+CCTACGGG
GTCAGCATGTGAGCTTTGGAATTAGCTGGTTTATCAACGGCAAAATATAGATCGGAAGAGCACACGTCTGAACTCCAGTCACTGACAGCTATCTCGTATGCCGTCTTCTGCTTGAAAAAAAAAAAAAAAAAACAAGGAAACAAGAATAACGAATACAGCATAACAAAGATAACATAACAATAAATAATATTCAACTTATATCGTTAATACACACTCATTAGTATGTAGTAGAGTACAAACATGAGCTATAG
+
CBCCCFFFFFFFGGGGGGGGGGHHHHHHHHHHHHHHHHGGGGGHHHHHHHHHHHGGGGHHHHHHHGHHHGHHHHHHHHHHHHHHHHHHHHHHCHHHGGHHHHGGGHGHHHHHHHGHHHHGGGCC>//<--<<.../..<<//.///0000::...0009/00900:.//00;000;;09:0000;00000;000000000:0./:..:00000.:/900;000009B0090009;0000..0000;00000
@M03495:530:000000000-LYBTV:1:1110:4040:10966 1:N:0:TGACAGCT+CCTACGGG
GTCAGCATGTGAGCTTTGGAGTGAAATCTCTTGTCTTAAGGAATAAAGGAAAAAGATTCCGTCGGAGGCTCGGTGCTCTACAGGTTCAACCTTTGTACTCTATTATTGCCTCACATTCCATCTCTTGTGAAAATATATTTGATTGGCTTTTCTGCAGGTTGTTTGCCAGGACTTTCCAAGACCTCCACTAGAAAACACAATAAACTTTTTGGAAGCTGGACAACTATCTTCATTTTTCAGAAACAGTGAAC
+
BBBBBFFFFFFFFGGGGGGGGGFHHHHHHHHHHHHHHGHHHHHHHHHHHGGHHHGGHHHHHHHCGGGGGHHGGEFGHHHHHGHHHHHGHHHHHHHHHHHHHDGHHHGHHHHHHHHHHHHHHHHHHHHHHGHHGGHHHHHGHEHHHGGHHHHHHHHHHHHHHGHHHHGHHHHHHHHGHHGHGHHHHHHHHHHDHHHHHCEEGFHFHHHHHHGGGHGHFHHHHGGHHHHHHGGGGGFGGFGGFGGGGFCFGG0
@M03495:530:000000000-LYBTV:1:1110:14620:10994 1:N:0:TGACAGCT+CCTACGGG
GTCAGCATGTGAGCTTTGGAGTGAAATCTCTTGTCTTAAGGAATAAAGGAAAAAGATTCCGTCGGAGGCTCGGTGCTCTACAGGTTCAACCTTTGTACTCTATTATTGCCTCACATTCCATCTCTTGTGAAAATATATTTGATTGGCTTTTCTGCAGGTTGTTTGCCAGGACAGGTCGTGATTGCTGGAGCAGGTATGATATAATTCTAGGATTTGACAGATGAATAATTTACATATATATCTAACTTTGA
+
CCCCDFFFFFFFGGGGGGGGGGHHHHHHHHHHHHHHHHHHHHHHHHHHHHHHHHGGHIIHHIHGGGGGGHHGGGGGHHHHHHHHHHHHHHHHHHHHHHHHHHHHHHHHHHHHGGHHHHHHHHHHHHHHHHHHHHHHHHHHHHHHHHHHHHHHHHHHHHGHHGHHHGHHHHHHHGGHHEGGHGHHHHHHHHHHHHGHHGGHHHHHHHHHHHHHHHGHHHHGHHHH<GGCGHHGHHHHGGGGGGGGGGGGFG1
@M03495:530:000000000-LYBTV:1:1110:7121:11005 1:N:0:TGACAGCT+CCTACGGG
GTCAGCATGTGAGCTTTGGAATTAGCTGGTTTATCAACGGCAAAATATAGATCGGAAGAGCACACGTCTGAACTCCAGTCACTGACAGCTATCTCGTATGCCGTCTTCTGCTTGAAAAAAAAAAAAAACCCAGAAGACGAATTTTGAAACTGCCTGCATACGGGCCGCAATGCATTGTCACGTGACCTCAGACACAGCTACAAACATTCGGTATTTCATAGCCATATGACACCCAGAGGTACAGCCCACGC
+
CCCCCFFFFFFFGGGGGGGGGGHHHHHHHHHHHHHHHHGGGGGHHHHHHHHHHHGGGGHHHHHHHGHHHGHHHHHHHHHHHHHHHHHHHHHHFHHHGGHHHGEGGHGHHHHHHHHHHHHGGGCB<<//?/....0110.--..000.000000/00;::0:..-------.0090000009.....;;00:00//:..000000.900;0.9..000;00:00000000;00.......0000;0...:-.
@M03495:530:000000000-LYBTV:1:1110:21449:11013 1:N:0:TGACAGCT+CCTACGGG
GTCAGCATGTGAGCTTTGGAGTGAAATCTCTTGTCTTAAGGAATAAAGGAAAAAGATTCCGTCGGAGGCTCGGTGCTCTACAGGTTCAACCTTTGTACTCTATTATTGCCTCACATTCCATCTCTTGTGAAAATATATTTGATTGGCTTTTCTGCAGGTTGTTTGCCAGGACTTTCCAAGACCTCCACTAGAAAACACAATAAACTTTTTGGAAGCTGGACAACTATCTTCATTTTTCAGAAACAGTGAAC
+
CCCCCFFFFFFFGGGGGGGGGGHHHHHGHHHHHHHHHHGHHHHHHHHHGHHHHHEGHHHHHHHGGGGGGHHGGEGGHHHHHHHHHHHHHHGGHHHFHHHHHHHHGHHHHHHHHHHHHHHHHHHHHHHHHHHHHHHHHHHHHHHHHFHHHHHHHHGHHGHHHGGHGHHHHHHHHHHHHGHHGHHHHHHGHHHHFHHHHGHEHGFHBGHHHHGGFBCGGFHHHHHHHGHHHHGGGGGGGGGGBFGGGFFFF0:
@M03495:530:000000000-LYBTV:1:1110:11768:11030 1:N:0:TGACAGCT+CCTACGGG
GTCAGCATGTGAGCTTTGGAGTGAAATCTCTTGTCTTAAGGAATAAAGGAAAAAGATTCCGTCGGAGGCTCGGTGCTCTACAGGTTCAACCTTTGTACTCTATTATTGCCTCACATTCCATCTCTTGTGAAAATATATTTGATTGGCTTTTCTGCAGGTTGTTTGCCAGGACTTTCCAAGACCTCCACTAGAAAACACAATAAACTTTTTGGAAGCTGGACAACTATCTTCATTTTTCAGAAACAGTGAAA
+
BBBBBFFFFFFFGGGGGGGGGGHGHHGHHHHHHHGHHHGGHHHHHHHHHHHHHHGGHHHHHHHGGGGGGHHGGEGEHHHGHHHHHHHHHHHHHHHGHHHFHHHHFHHHEHHHHGHHHHHHHHHHGHGHHHHHFBGHHHHHHHFH3?FHGHHHGHGHHEGHGGHHFHHHHHHHHHHGHHHGHFHHHGHHHHHGGHHFEGH<DGGHGHFHHHGG/CCEHHHHHHHHHHFFHHGGGGGGGGGGFEFFFG09FG0
@M03495:530:000000000-LYBTV:1:1110:22204:11030 1:N:0:TGACAGCT+CCTACGGG
GTCAGCATGTGAGCTTTGGAATTAGAAATTCGTTGACGACAGAAGGAGCAAGATAACGACCACAGGGAGGGTGGTTTATCAACGGCAAAATATAGATCGGAAGAGCACACGTCTGAACTCCAGTCACTGACAGCTATCTCGTATGCCGTCTTCTGCTTGAAAAAAAAAAAAAAAAAAAAAAAAAAAGAAGTAATACAAAATAGATCAGTAAGAAAAATATGATACTAAAGTATTATAATGATAGAGTATTG
+
CBCCDFFFFFFFGGGGGGGGGGHHHHHHHHHGHHHHHGGGGGHHHHHHHHHHHHHHHGGGGGHHHHGGGGGEFGFGHHHHHHHGGGGGHHHHHHHHHHHGGGGHHHHHHHGGHHGHHHHHHHHHHHHHHHHHHHHHHFHHHGGHHHHGGGHGHHHHHHHHHHHHGGGCF-<-<<----------<-<../11111<000.<0011<0011:111/<..<<111:11110011111<<11<11:11111111
@M03495:530:000000000-LYBTV:1:1110:15508:11039 1:N:0:TGACAGCT+CCTACGGG
GTCAGCATGTGAGCTTTGGAGTGAAATCTCTTGTCTTAAGGAATAAAGGAAAAAGATTCCGTCGGAGGCTCGGTGCTCTACAGGTTCAACCTTTGTACTCTATTATTGCCTCACATTCCATCTCTTGTGAAAATATATTTGATTGGCTTTTCTGCAGGTTGTTTGCCAGGACTTTCCAAGACCTCCACTAGAAAACACAATAAACTTTTTGGAAGCTGGACAACTATCTTCATTTTTCAGAAACAGTGAAC
+
AAAAAFDDFFFDDF11BF11AGGDFHFHEFGHFGDHHEDHFBCFFDAEF0BGHGFAGFGHFACFEEA/AFCFGGAEHDHHFHBFHHFHFHCGFHGFHHFHHFHHHHHFHFHHEACGFFGGFFHFHHHGH2>1BFGBEGHHFHHF100BF<1BGBGHCFHFFGHFC11FFHHFGFGG<G1GHHHFHFGGDGFF<10<.<GGFF<D00DGGHC?/0/:GFCAFGGABGCCGH0FFGGFF/0BFB/BBF;9FB0
@M03495:530:000000000-LYBTV:1:1110:13220:11056 1:N:0:TGACAGCT+CCTACGGG
GTCAGCATGTGAGCTTTGGAATTAGTAAATTCGTTGACGACAGAAGGAGCAAGATAACGACCACAGGGAGGGTGGTTTATCAACGGCAAAATATAGATCGGAAGAGCACACGTCTGAACTCCAGTCACTGACAGCTATCTCGTATGCCGTCTTCTGCTTGAAAAAAAAAAAAAAGAATAGATCCTCCGAATATCAGCCTCCTCCTATGATCATCATGAAAGAATAGTCTGTCAATGAAATATAAGAATGAA
+
CCCCCFFFFFFFGGGGGGGGGGHHHHHHHHHHGHHHHHGFGGGHHHHHHHHHHHHHHHGGGGGHHHHGGGGGEGGGGHHHHHHHGGGGGHHHHHHHHHHHGGGGGHHHHHHGHHHGGHHHHHHHHHHHHHHHHHHHHHBGHHGGHHHGDEEHGFHHHHHHHHHHHGGGGGB--:..;000:00000/.-9..00000///.//:/00000;0000;:0000/.0:000000;0000:0:00000:00:000
@M03495:530:000000000-LYBTV:1:1110:17440:11084 1:N:0:TGACAGCT+CCTACGGG
GTCAGCATGTGAGCTTTGGTCCAGCCTGAGTCCTGGTTTATCAACGGCAAAATATAGATCGGAAGAGCACACGTCTGAACTCCAGTCACTGACAGCTATCTCGTATGCCGTCTTCTGCTTGAAAAAAAAAAAAAAACGACATACTACTGTCTGTGTACGCGAGAGCGACCGATAAGGATCCGAATCCGAGACAAGCACTACCCATATCAGATGGCGCTCCTGATGGAAGTGCGGCGACCAACTGTCGCATG
+
CCDEDFFFFFFFGGGGGGGGGGHHHGHHGHHHHHHHHHHHHHHHHGGGGGHHHHHHHHHHHGGFGHHHHHHHGHHHGGHHHHHHHHHHHHHHHHHHHH43FHHGGHHHHGGGHGHHHHHHGFGHGHGGGGC/</-<.-.<-.10111101111:1<<1:.-<--<.--------.0000/<..<..0<.--.//..//00//.0//11110<10:-<<..00:110/</001----9---..</1<..-..
@M03495:530:000000000-LYBTV:1:1110:25098:11085 1:N:0:TGACAGCT+CCTACGGG
GTCAGCATGTGAGCTTTGGAATTAGTAAATTCGTTGACGACAGAAGGAGCAAGATAACGACCACAGGGAGGGTGGTTTATCAACGGCAAAATATAGATCGGAAGAGCACACGTCTGAACTCCAGTCACTGACAGCTATCTCGTATGCCGTCTTCTGCTTGAAAAAAAAAAAAAAAGATCAGCACCATCAGAACAGATATCACCAGGTCAACGATAGCTATATCGTGGCGAGCGCCACGTCGACGTCTACTG
+
CBCCDFFFFFFFGGGGGGGGGGHHHHHHHHHHGHHHHHGFGGGHHHHHHHHHHHHHHHGGGGGHHHHGGGGGGGGGGHHHHHHHGGGGGHHHHHHHHHHHGGGGGHHHHHHGHHHGHHHHHHHHGHHHHGGHHHHHHHCGHHGGHHHHGGGGGGHHHHHHGHGHFGGGGF9--<-9.01:001...000001////11<1:1/0..<000<..<A.:B11111./..--------..-..---<-</.1:0
@M03495:530:000000000-LYBTV:1:1110:25583:11109 1:N:0:TGACAGCT+CCTACGGG
GTCAGCATGTGAGCTTTGGAGACTGGTTTATCAACGGCAAAATATAGATCGGAAGAGCACACGTCTGAACTCCAGTCACTGACAGCTATCTCGTATGCCGTCTTCTGCTTGAAAAAAAAAAAAAAATAGCAAATACCGTATGCACAGCAACATAGTGTGCTAGCCGCGCGCATGCTCGCTGTTCTAGCATCCATGCTACGAATTACTACGGTGTGTCATCTCTGTACGCATAACATAGCTCTGCACCTACT
+
CCDECFFFFFFFGGGGGGGGGGGHHHGGHHHHHHHGGGGGHHHHHHHHHHHGGGGHHHHHHHGHHHGHHHHHHHHHHHHHHHHHHHHHHGHHHGGHHHHGGGHGGHHHHHBBGHHHGGGGGD</>/01<11111111>.../1101/<//../1111::1111</.-----<..0<<.-...01<1110<0/0110111<..<.11111../.<.<111<1<11111...9.10011<01<100:0//0/0
@M03495:530:000000000-LYBTV:1:1110:6800:11115 1:N:0:TGACAGCT+CCTACGGG
GTCAGCATGTGAGCTTTGGAGTGAAATCTCTTGTCTTAAGGAATAAAGGAAAAAGATTCCGTCGGAGGCTCGGTGCTCTACAGGTTCAACCTTTGTACTCTATTATTGCCTCACATTCCATCTCTTGTGAAAATATATTTGATTGGCTTTTCTGCAGGTTGTTTGCCAGGACTTTCCAAGACCTCCACTAGAAAACACAATAAACTTTTTGGAAGCTGGACAACTATCTTCATTTTTCAGAAACAGTGAAC
+
AAAB?FDFFFFFFGFGGFGGGGGHHHHHHHHHGHHHHHHHHGGGFHFHHHFFHHFGFHFFHEGEGGGGEFHGFEFGHHFHHHFHHHHHHFFGHGHFHGHHHHHHHFHHHHHHHHHHHHHHGG?GFHHHHGFGGGFFFHHHHGHHGHH2FGHHHGGHFGHHFEHHHHGHEAFHHHHHHHBGHFHHHHHHHHGGBGFHF<C.==D0DHHHHHGD/;/GHHHFGHHGHHFHHGFGGGGGGGGGGBFBFG9BBB9
@M03495:530:000000000-LYBTV:1:1110:17428:11138 1:N:0:TGACAGCT+CCTACGGG
GTCAGCATGTGAGCTTTGGAATTAGCTGGTTTATCAACGGCAAAATATAGATCGGAAGAGCACACGTCTGAACTCCAGTCACTGACAGCTATCTCGTATGCCGTCTTCTGCTTGAAAAAAAAAAAAAAAACTACAGCTCAGTTATCAAGAGCCTTACTTTAACAACAATGAAGATCAACACATACTGGATATCAACTCCACACTCTTCAATACTGGTCGATATGGTTGATGTTACGGACGTGCTAATCTAC
+
CCCCCFFFFFFFGGGGGGGGGGGHHHHHHHHHHHHHGHGGGGGHHHHHHHHHHHGGGGHHHHHHHGHHHGHHHHHHHHHHGHHHHHHHHHHHFHHHGGHHHHGGFHGHHHHHHHHHHHHGGGD@/@/<--.<1>1100<0<=000=0=00.<./C000;0C000;...0000:00000/0..000000/0;00;0/9000/:./;;00090;000000--..-0000./90000:;..--.9..900;00;
@M03495:530:000000000-LYBTV:1:1110:9810:11161 1:N:0:TGACAGCT+CCTACGGG
GTCAGCATGTGAGCTTTGGAGTGAAATCTCTTGTCTTAAGGAATAAAGGAAAAAGATTCCGTCGGAGGCTCGGTGCTCTACAGGTTCAACCTTTGTACTCTATTATTGCCTCACATTCCATCTCTTGTGAAAATATATTTGATTGGCTTTTCTGCAGGTTGTTTGCCAGGACTTTCCAAGACCTCCACTAGAAAACACAATAAACTTTTTGGAAGCTGGACAACTATCTTCATTTTTCAGAAACAGTGAAC
+
BBCCCFFFFFFFGGGGGGGGGGHHHHHHHHHHHHHHHHHHHHHHHHHHHHHHHHGGHHIIHHHGGGGGGHHGGGGGHHHHHHHHHHHHHHHHHHHHHHHHHHHHHHHHHHHHHHHHHHHHHHHHHHHHHHHHHHHHHHHHHHHHHHHHHHHHHHFHHHHHHGHHHHHHHHHHHHHHHHHHHHHHHHHHHHGFHHFHFGHGGDDGFHHHHHGGCGCCHHHHHHHHHHHHHHGGHGGHGGFGFFFGGFFFFGB
@M03495:530:000000000-LYBTV:1:1110:20336:11176 1:N:0:TGACAGCT+CCTACGGG
GTCAGCATGTGAGCTTTGGAGGGTGGTTTATCAACGGCAAAATATAGATCGGAAGAGCACACGTCTGAACTCCAGTCACTGACAGCTATCTCGTATGCCGTCTTCTGCTTGAAAAAAAAAAAAAGAAACAAAAAAAGTGTGTCACCCACGTGTAGCTTAGGATGATAACAATGATAATTACGCCGTCACTATAGACGCTTCAGCATTACCCGATCCAGATCTCCCTTTAGACGTGGTGACCGAAAATGAAT
+
CBCCCFFFFFFFGGGGGGGGGGGFGGEFHHHHHHHGGGGGHHHHHHHHHHHGGGGHHHHHHHGGHHGHHHHHHHHHHHHHHHHHHHHHHFHHHGGHHHHGFGHGGHHHHGHGHHHHGGGG@>/>/<0000>00.--.0000<=0=0...-:.;:0000:0:000000;0000000090000.:----..00:0000.-...000000000/:;>-.000090;;//009000......000-----00;00
@M03495:530:000000000-LYBTV:1:1110:11175:11192 1:N:0:TGACAGCT+CCTACGGG
GTCAGCATGTGAGCTTTGGTCCAGCCTGAGTCCTCTGGTTTATCAACGGCAAAATATAGATCGGAAGAGCACACGTCTGAACTCCAGTCACTGACAGCTATCTCGTATGCCGTCTTCTGCTTGAAAAAAAAAAAAAAAAAAAAAATAAATATTAATACTCAATGAGCAAATAAAGAATCAAAAGTACTACTACATTCTAGCTGCTATCACTGGAGTACAATACTATTTCTACTAAAGCACACAACACCGCA
+
BBCCCFFFFFFFGGGGGGGGGGHHHGHHHHHHHHHHHHGHHHHHHHHGGGGGHHHHHHHHHHHGGGGHHHHHHHGHHHGHGHHHHHHHHHHHHHHHHHHHG3GFFFGHHHHGGGHGHHHHHHHHGHHHGGGFFA//<---<---9.0000<:00<0:00<0<000000/:000000.000000/00:00000000000<000:0<00/0000//.0/0000<0000:0000000000:0//.......---
@M03495:530:000000000-LYBTV:1:1110:25019:11208 1:N:0:TGACAGCT+CCTACGGG
GTCAGCATGTGAGCTTTGGAGTGAAATCTCTTGTCTTAAGGAATAAAGGAAAAAGATTCCGTCGGAGGCTCGGTGCTCTACAGGTTCAACCTTTGTACTCTATTATTGCCTCACATTCCATCTCTTGTGAAAATATATTTGATTGGCTTTTCTGCAGGTTGTTTGCCAGGACTTTCCAAGACCTCCACTAGAAAACACAATAAACTTTTTGGAAGCTGGACAACTATCTTCATTTTTCAGAAACAGTGAAC
+
CBCCDFFFFFFFGGGGGGGGGGHHHHHHHHHHHHHHHHHHHHHHHHHHHHHHHHGGHIHIHHHGGGGGGHHGGGGGHHHHHHHHHHHHHHGHHHHHHHHHHHHHHHHHHHHHHHHHHHHHHHHHHHHHHHHHHHHHHHHHHEHHHHHHHHHGHHHHGHHHHGHHHHHHHHHHHHHHHHHHHHHHHHHHHHHHGHHHFHHGHDGFFHHHHHGGFGGEGHFHHHHHGFHHHHGGHGGFFGGFFGGFFFFGGGB
@M03495:530:000000000-LYBTV:1:1110:15951:11220 1:N:0:TGACAGCT+CCTACGGG
GTCAGCATGTGAGCTTTGGATGGTTCTGGTTTATCAACGGCAAAATATAGATCGGAAGAGCACACGTCTGAACTCCAGTCACTGACAGCTATCTCGTATGCCGTCTTCTGCTTGAAAAAAAAAAAAAAAATATAGATGAAATGCAAACTAGTATGTCTAGATAGTCCACGAGACATCTAGAGACTAATCTACACACATCATACCATCAGTAACGCTTGCGTATGTCTGATGCGTACATGTCGAGACATGGG
+
BBBCCFFFFFFFGGGGGGGGGGGGHHHHHHHHHHHHHHGGGGGHHHHHHHHHHHGGGGHHHHHHHGHHHGHHHHHHHHHHGHHHHHHHHHHHFHHHGGHHHHGGGHGHHHHHHGHHHHHGGGGB<></>>0<111=<11000<0<00.<00000=00<00<:<0<0000.-<.:/00000000/000000000/0.9000000/::0000<00.-..<.-...<0000000<-..-.0:00..-<./00/.
@M03495:530:000000000-LYBTV:1:1110:21219:11229 1:N:0:TGACAGCT+CCTACGGG
GTCAGCATGTGAGCTTTGGTCCAGCCTGAGTCCTGGTTTATCAACGGCAAAATATAGATCGGAAGAGCACACGTCTGAACTCCAGTCACTGACAGCTATCTCGTATGCCGTCTTCTGCTTGAAAAAAAAAAAATAAAAAATCACAAGATCGTTATGCAATGGGATACAGAGAAACAGAACATCACATACCGAACATAATCTCAGACTTAAGACACATCACACACATCCAGACATGTGACATAGGATGCTTA
+
BBBCCFFFFFFFGGGGGGGGGGHHHGHHHHGHHHHHHHHHHHHHHGGGGGHHHHHHHHHHHGGGGHHHHHHHGHHHGHHHHHHHHHHHHHHHHHHHHHDBGHHGGHHHHGEGHGHHHHHHHHGHHHGGGG>>>0111?1-01111>0011./...1111100./0/0111//00:///0//1<000100/..---111<:11110<0<11<1<///<00000...0</000./10<11111110010/11:
@M03495:530:000000000-LYBTV:1:1110:7553:11232 1:N:0:TGACAGCT+CCTACGGG
GTCAGCATGTGAGCTTTGGATGGTTCTGGTTTATCAACGGCAAAATATAGATCGGAAGAGCACACGTCTGAACTCCAGTCACTGACAGCTATCTCGTATGCCGTCTTCTGCTTGAAAAAAAAAAAAAGAATAAAGAAATTGAGTGCAGTTGAAGCAGGAAGACATCGAGGAGTATCGGTGAAATGCATAGGTATACAGAACAACACTATCCTAGAAGGCAGACAGCTAAAGCGCATCCGAAAATCATCATT
+
CCCDCFFFFFFFGGGGGGGGGGGGHHHHHHHHHHHHHHGGGGGHHHHHHHHHHHGGGGHHHHHHHGHHHGHHHHHGHHHHGHHHHHHHHHGHHHHHFEHHHGGGGHGHHHHHHHHHHHHGEG/<</<??0111111<01<1<1<<1FF111>1=00/../..//00./.:-.;/00.-.;.0090909000;0;0099;0///...9/00/000000.;9A?.//.00;000.--.-:.:.--00000000
@M03495:530:000000000-LYBTV:1:1110:8074:11241 1:N:0:TGACAGCT+CCTACGGG
GTCAGCATGTGAGCTTTGGAGTGAAATCTCTTGTCTTAAGGAATAAAGGAAAAAGATTCCGTCGGAGGCTCGGTGCTCTACAGGTTCAACCTTTGTACTCCATTATTGCCTCACATTCCATCTCTTGTGAAAATATATTTGATTGGCTTTTCTGCAGGTTGTTTGCCAGGACTTTCCAAGACCTCCACTAGAAAACACAATAAACTTTTTGGAAGCTGGACAACTATCTTCATTTTTCAGAAACAGTGAAC
+
BBCCCFFFFFFFGGGGGGGGGGHHHHHHHHHHHHHHHHHHHHHHHHHHHHHHHHGGHHIHHGHGGGGGGHHGGGGGHHHHHHHHHHHHHHHHHHHHHHHHHHHHHHHHHHHHHHHHHHHHHHHHHHHHHHHHHHHHHHHHHHHHHHHHHHHHHHHHHHHHHGHHHHHHHHHHHHHHHFHGHHHHHHHHHHHGHHFHHFGEGGGHHGHHHHGGFHHHHHHHHGHHGHHHHGGGGGGGGGGFFFFGGGBFGG0
@M03495:530:000000000-LYBTV:1:1110:7855:11249 1:N:0:TGACAGCT+CCTACGGG
GTCAGCATGTGAGCTTTGGAGGAGCAAGATAACGACCACAGGGAGGGTGGTTTATCAACGGCAAAATATAGATCGGAAGAGCACACGTCTGAACTCCAGTCACTGACAGCTATCTCGTATGCCGTCTTCTGCTTGAAAAAAAAAAATATAGAAGAAAAAAAGCACAAAAGACGTTGCACAAACAGACAACAATCAAAAAAAGTAAAACAAGGTAGTGTCGTCAGACAACAGAGAAGCAAGAACGAAATGAT
+
AAAAAFFFFDFFFGGGCBFCGGGGHGGHHHHHHEEEGGEGGHFFGCGAAEAFAGFGHFHEGFEFHHHFFHFGFHHGGEGHFHHFGHGEECCFHHHFHGH4FHHBGHHHHG3DB3BFFFGGHHHGA@CFHHHGHHFFB2FA>/<---.0000000////.:-.:////../.;9..9.000/...//./9...9/////.9-.//////.9..//9////;;...//.....//;///9;../......///
@M03495:530:000000000-LYBTV:1:1110:22326:11266 1:N:0:TGACAGCT+CCTACGGG
GTCAGCATGTGAGCTTTGGTCCAGCCTGAGTCCTTTGGTTTATCAACGGCAAAATATAGATCGGAAGAGCACACGTCTGAACTCCAGTCACTGACAGCTATCTCGTATGCCGTCTTCTGCTTGAAAAAAAAAAAAATAACATGAAAGTAATCGTACATTGTAACCATGAATCTACTTTAGCTATGAGTTAGATCTGACCGCAGTGCTCCAACCGTAGCGCGCCTCAACGATACTGTATTCTTGTACTCTGA
+
BACCCFFFFFFFGGGGGGGGGGHHHGHHHHHHHHHHHHHHHHHHHHHGGGGGHHHHHHHHHHHGGGGHHHHHHHGHHHGHHHHHHHHHHHHHHHHHHHHHGFHHHGGHHHHGGGHGHHHHHHHGGHHHGGGCD//<01<111111=111<11..<<.000<000000=000;000:0:00000000000000000000/;---.00000000;-..:.--9--..00/..:.-0:0000000:00000000
@M03495:530:000000000-LYBTV:1:1110:10242:11272 1:N:0:TGACAGCT+CCTACGGG
GTCAGCATGTGAGCTTTGGAATTAGCTGGTTTATCAACGGCAAAATATAGATCGGAAGAGCACACGTCTGAACTCCAGTCACTGACAGCTATCTCGTATGCCGTCTTCTGCTTGAAAAAAAAAAAAACAAAAACAACAACACAGCCTGTAACAACACTACAATACATGTCAAACAAGAAAAGTCAGATACAATAATGATAATGACAAGCAGAACCGATGCTAACAACAGGTACACTATGACAGACCGAGTA
+
BBCBBFFFFFFFGGGGGGGGGGHHHHHHHHHHHHHHHHGGGGGHHHHHHHHHHHGGGGHHHHHHHGHHHGHHHHHHHHHHHHHHHHHHHHHHHHHHGGHHHHGGGHGHHHHHHHHHFHHGGG<><<>///=0/.>......<.0../.0111=0..<0//00110011111:10..///</<0111<111101101:11111:1001../////.---..111/00.9/.:11:11/111100/..---9.
@M03495:530:000000000-LYBTV:1:1110:21662:11272 1:N:0:TGACAGCT+CCTACGGG
GTCAGCATGTGAGCTTTGGTCCAGCCTGAGTCCCTGGTTTATCAACGGCAAAATATAGATCGGAAGAGCACACGTCTGAACTCCAGTCACTGACAGCTATCTCGTATGCCGTCTTCTGCTTGAAAAAAAAAAAACAAATGTGTACTTCCTAGTGGTCAAAAGCTGGCTAAGTCTCTGTTGATCACCATACAACCTTGTCATGACATTCACGATCAATACTCAGTTAGACATACAGTAGTAGTCCAGCTCGA
+
BABCCFFFFDFFGGGGGGGGGGHHHGHHHHHHHHHHHGHHHHHHHHGGGGGHHHHHHHHHHHGGGGHHHHHHHGHHHGHHHHHHHHHHHHHHHHHHHHHGHHHHFGHHHHGEFHGHHHHHHHBGGHHGCGDC<</?/01111=<==111<1111011000<<.00<.<<<0000;000000000:/:00/000./0;0000;0000000;.....0;;00000000;00000;000;0000;00;0/009-
@M03495:530:000000000-LYBTV:1:1110:2503:11275 1:N:0:TGACAGCT+CCTACGGG
GTCAGCATGTGAGCTTTGGTCCAGCCTGAGTCCCTGGTTTATCAACGGCAAAATATAGATCGGAAGAGCACACGTCTGAACTCCAGTCACTGACAGCTATCTCGTATGCCGTCTTCTGCTTGAAAAAAAAAAAAAAATAAGTTTCTAATAAGAAAGGTAAATGGTCTAAGGACATACGTAGGCAAACCCGCAGCTCGCAGCACGCTTATGTATTCAGTATGTTATAGTACAACAAGTATGAAGTATATACT
+
AAAABFFFFFFFGGGGGGGGGGHHHGHHHHHHHHHHHGHHHHHHHHGEGGGHHHGHHBHHHHGGGGGHHFHGHGHHHGFHHHHHHHEGHHHHHHHGHHHGFHGG?EGHDHF?EGGHFGHHHH?GGHHGGG/>///--0>100000000<00000</.0<000000<00;0/:./000.00.9:09...:-----//9--.-..--9;.///9/B////9//////////:/9/...;/9:9///////;//
@M03495:530:000000000-LYBTV:1:1110:26528:11289 1:N:0:TGACAGCT+CCTACGGG
GTCAGCATGTGAGCTTTGGAGTGAAATCTCTTGTCTTAAGGAATAAAGGAAAAAGATTCCGTCGGAGGCTCGGTGCTCTACAGGTTCAACCTTTGTACTCTATTATTGCCTCACATTCCATCTCTTGTGAAAATATATTTGATTGGCTTTTCTGCAGGTTGTTTGCCAGGACTTTCCAAGACCTCCACTAGAAAACACAATAAACTTTTTGGTAGCTGGACAACTATCTTCATTTTTCAGAAACAGTGAAC
+
BBBB@FDFFFFBFGGGGFGGGCGHFHHHHHHFHEGHHCGHHHHHGHHGHHHHHHGGHHHHGHHCFCGGGGHGGEE?G@FFGHHHHHHFFFCGFHF@GGGHHHGHDGHGFHHFHCFHHHF4FHGHFHHHHHDHHHHHHFFHHHHHB0FBFGHGF3??GGHFHGHHHHGHHFHGHHHH1GDG0GHHHFHHG<<1>G0><CC<D00DGGHDDGCF.CB/GHCGCF..CCHGHFBBFGGGGBFGFFFFG9900C0
@M03495:530:000000000-LYBTV:1:1110:11942:11296 1:N:0:TGACAGCT+CCTACGGG
GTCAGCATGTGAGCTTTGGTCCAGCCTGAGTCCTGGTTTATCAACGGCAAAATATAGATCGGAAGAGCACACGTCTGAACTCCAGTCACTGACAGCTATCTCGTATGCCGTCTTCTGCTTGAAAAAAAAAAAAAAATATAACTCGAACTACGAAAACTTAGTCTTCCTACAACAGAACACATCATCGAATGACCGCGTACGTACATCTGCTGCAACGATCGCGAGTTTGAGATAAACCACGGACTACTAAC
+
CBCCDFFFFFFFGGGGGGGGGGHHHGHHGHHHHHHHHHHHHHHHHGGGGGHHHHHHHHHHHGGGGHHHHHHHGHHHGHHHHHHHHHHHHHHHHHHHHHHGHHHGGHHHHGFGHGHHGHHHHHHHHHGGGG<>>/--0111=100..<..00<...-/<000:000<000:000.//0//<<000<0://0:00:---<-9-/0..000<0:00/00<<..-.----.0<0.<<<000/9..--9-//0000
@M03495:530:000000000-LYBTV:1:1110:21843:11316 1:N:0:TGACAGCT+CCTACGGG
GTCAGCATGTGAGCTTTGGAGTGAAATCTCTTGTCTTAAGGAATAAAGGAAAAAGATTCCGTCGGAGGCTCGGTGCTCTACAGGTTCAACCTTTGTACTCTATTATTGCCTCACATTCCATCTCTTGTGAAAATATATTTGATTGGCTTTTCTGCAGGTTGTTTGCCAGGACTTTCCAAGACCTCCACTAGAAAACACAATAAACTTTTTGGAAGCTGGACAACTATCTTCATTTTTCAGAAACAGTGAAC
+
A>ABCFFFFFFFGGGGGGGGGGHHHHHHHHHHHHHHHHGHHHHHHHHHHHHHHHGGHHHHHHHGGGGGGHHGGGGGHHHHHHHHHHHHHHHHHHHHHHHHHHHHHHHHHHHHHHHHHHHHHHHHHHHHHHHHHHHHHHHHHHHHHHHHHHHHHHHHHHGHHGHHHHHHHGHHHHHHHHHHGHHHHHHHHHHGHHHHHFHGGGGGHHHHHHGGFGGHHHGHHHHGHHHHHHGGGGGGGGGGEFGGGGGFFF0
@M03495:530:000000000-LYBTV:1:1110:26608:11322 1:N:0:TGACAGCT+CCTACGGG
GTCAGCATGTGAGCTTTGGAGGGCAAGAAGTGGTTGTGACTGGTTTATCAACGGCAAAATATAGATCGGAAGAGCACACGTCTGAACTCCAGTCACTGACAGCTATCTCGTATGCCGTCTTCTGCTTGAAAAAAAAAAGTTCATATTACTCTTCGGAATCTAACGCTTCTACTTTTACTTTTGCGACTACCGATTTTCTTACACCTTCTAGTGCAGTCTATCGTTATTTTTCTCCTGCTCATTCATCGATC
+
BBBBBFFFFDDFCFGGGGGGGGCEFGGHHFABFFGGEFHFHHHHHHHHHFHHGGGGGHGHHHHGHFGFFGGGHHGHHHHGHHHAGFCBHHHHHHHGBGFCFCAGFHHHHGFEFFFDEFEHGHBHHHHG0??DFCCC<C/11@1<D111<<11>1...<<00<00.-.<.000000:00::0;00-----//-.-..0000900;//0/990;0000//9/9/.;A..////;/B/9////;/9//////;.
@M03495:530:000000000-LYBTV:1:1110:21344:11331 1:N:0:TGACAGCT+CCTACGGG
GTCAGCATGTGAGCTTTGGAGTGAAATCTCTTGTCTTAAGGAATAAAGGAAAAAGATTCCGTCGGAGGCTCGGTGCTCTACAGGTTCAACCTTTGTACTCTATTATTGCCTCACATTCCATCTCTTGTGAAAATATATTTGATTGGCTTTTCTGCAGGTTGTTTGCCAGGACTTTCCAAGACCTCCACTAGAAAACACAATAAACTTTTTGGAAGCTGGACAACTATCTTCATTTTTCAGAAACAGTGAAC
+
CCBBCFFFFFFFGGGGGGGGGGHHHHHHHHHHHFGHHHHHHHHHHHHHGHHHHHGGHIHHHHHGGGGGGHHGGEFCHHHHHHHHHHHHHHHHHHHHHHHHHGHHHHHHHHHHHHHHHHHHHHHHHHHHHHGHHHHHHHHHHHHHHFHHHHHHHHGHHHHHHGGHHHHHHHHHHHHHHFGFHHHHHGHHHGHGHHHHHHHGGDGHHHHHHHGE;GGHHHHHHGHHHGHGHHGGGGGGGGGGFGGGGGFFFF:
@M03495:530:000000000-LYBTV:1:1110:4966:11332 1:N:0:TGACAGCT+CCTACGGG
GTCAGCATGTGAGCTTTGGAGTGAAATCTCTTGTCTTAAGGAATAAAGGAAAAAGATTCCGTCGGAGGCTCGGTGCTCTACAGGTTCAACCTTTGTACTCTATTATTGCCTCACATTCCATCTCTTGTGAAAATATATTTGATTGGCTTTTCTGCAGGTTGTTTGCCAGGACTTTCCAAGACCTCCACTAGAAAACACAATAAACTTTTTGGAAGCTGGACAACTATCTTCATTTTTCAGAAACAGTGAAC
+
CCCCCFFFFFFFGGGGGGGGGGHHHHHHHHHHHHHHHHHHHHHHHHHHHHHHHHGGHIIIHHHGGGGGGHHGGGGGHHHHHHHHHHHHHHHHHHHHHHHHHHHHHHHHHHHHHHHHHHHHHHHHHHHGHHHHGHHHHHHHHHHHHHHHHHHHHHHHHHHHHGHHHHHHGHHHHHHHHHFHHHHHHGHHHHHHHFHGHHHGHHHHHHHHHGGG0GHHHHHHHHHHHHHHHHHGGGGGGGGGGGGGGFFFGGF
@M03495:530:000000000-LYBTV:1:1110:3205:11339 1:N:0:TGACAGCT+CCTACGGG
GTCAGCATGTGAGCTTTGGAGTGAAATCTCTTGTCTTAAGGAATAAAGGAAAAAGATTCCGTCGGAGGCTCGGTGCTCTACAGGTTCAACCTTTGTACTCTATTATTGCCTCACATTCCATCTCTTGTGAAAATATATTTGATTGGCTTTTCTGCAGGTTGTTTGCCAGGACTTTCCAAGACCTCCACTAGAAAACACAATAAACTTTTTGGAAGCTGGACAACTATCTTCATTTTTCAGAAACAGTGAAC
+
BBBBBFFFFFFFGGGGGGGFGGGDGHGFHHHHHHHHHHHFHHHHHHHHHHHHHHGGHHHGFHHGGFE?DHHGGEGGHHHHHHHGGGGHHHHHHHHHHHHBGHHGHHFHHFGFHHHHFHHHHHHHGHFHHHFFFGHHHHHHHHHHHHHHHHHHHGHGBCCHGGHHGHHHGHHHGHHHHHFDHGHHHHHHHHGFGHHFFGHGGD0DGHBGHHGCCFGEHGFGGHHHGHHHHHGGGGGFGGGGGGEFFFFFGGF
@M03495:530:000000000-LYBTV:1:1110:12697:11343 1:N:0:TGACAGCT+CCTACGGG
GTCAGCATGTGAGCTTTGGAATTAGCAGAAGGAGCAAGATAACGACCACAGGTGGTTTATCAACGGCAAAATATAGATCGGAAGAGCACACGTCTGAACTCCAGTCACTGACAGCTATCTCGTATGCCGTCTTCTGCTTGAAAAAAAAAAAACAAAATATAAGCACACGGAAGACATACCACACAACAACACACAATATACACCAAAAACCAATAACGCCAGCCACACATAACTAGCTCACGAATCAGCGA
+
CBCCCFFFFFFFGGGGGGGGGGHHHHHHHHHHHHHHHHHHHHHGGGGGHHHHGHGFGHHHHHHHGGGGGHHHHHHHHHHHGGGGHHHHHHHGHHHGHHHHHHHHGHHHHHHHHHHHHHFHHHFGHHHHGGGHGHHHHHHHHHHHHGGCGC<-.<.<<0<00<000//.---...//000/00...9..<.<.....00000:0/<........0000.<<.-.9./...0000<00/0000....<000.-
@M03495:530:000000000-LYBTV:1:1110:2923:11356 1:N:0:TGACAGCT+CCTACGGG
GTCAGCATGTGAGCTTTGGTTTATCAACGGCAAAATATAGATCGGAAGAGCACACGTCTGAACTCCAGTCACTGACAGCTATCTCGTATGCCGTCTTCTGCTTGAAAAAAAAAAAATACAAAAACAAAAATATATTCATAGTATATACTCATAATATCTAATAACAGTATCACCTCAGTACACAGTTCATCATGTTACATACTCTCAATAAATGCGTGTATCCATAAGACTTAGCAACCACTATGTTTTCT
+
BBBCCFFFFFFFGGGGGGGGGGHHHHHHGGGGGHHHHHHHHHHHFGGGHHHHHHHGHHHGHHHHHHHHHHHHHHHHHHHHHHHHHHGGHHHHGGGHGHHHHHHHBBGHHGEEGGC?0@2>220=///=0?0?111111111>1<111111111111>1111000000000=<0/0.0000000:.:00<0000000000000000000:0:0000..../000::00000<000000....</<0000/00
@M03495:530:000000000-LYBTV:1:1110:4742:11359 1:N:0:TGACAGCT+CCTACGGG
GTCAGCATGTGAGCTTTGGAGTGAAATCTCTTGTCTTAAGGAATAAAGGAAAAAGATTCCGTCGGAGGCTCGGTGCTCTACAGGTTCAACCTTTGTACTCTATTATTGCCTCACATTCCATCTCTTGTGAAAATATATTTGATTGGCTTTTCTGCAGGTTGTTTGCCAGGACTTTCCAAGACCTCCACTAGAAAACACAATAAACTTTTTGGAAGCTGGACAACTATCTTCATTTTTCAGAAACAGTGAAC
+
A>>AABFFBBDBGGFGC11GBAC1DGHFHHHFFFGEGFEFBBFFHHFGFHCBGFG/BEGHFHHGCCE/FEFEEEAEHHHDHHFFGGF1GFEGHHF2GGHHFBHG2FE@DGHHHHBFFGEBGHHHFFGFFH>1<>GFDEBGHHHGB0F1<<FHFDB2FC@FGF/F@GHHHGFACGBGFF?DCHHHHHFHHHB1GDBG><C<D00DGFHFHFGC/:CGHBCGHFCEFHFCGB0CFF0CFFFF;09BBFFF=;9
@M03495:530:000000000-LYBTV:1:1110:10075:11366 1:N:0:TGACAGCT+CCTACGGG
GTCAGCATGTGAGCTTTGGAATTAGTAAATTCGTTGACGACAGAAGGAGCAAGATAACGACCACAGGGAGGGTGGTTTATCAACGGCAAAATATAGATCGGAAGAGCACACGTCTGAACTCCAGTCACTGACAGCTATCTCGTATGCCGTCTTCTGCTTGAAAAAAAAAAAAAGATAGAAATAGAAAAGTATAGTGATATAACCAATAAATAGAAACCCGGAACGTTGCAGACAAATGAAGAGAGACTGGA
+
CCCCDFFFFFFFGGGGGGGGGGHHHHHHHHHHGHHHHHGFGGGHHHHHHHHHHHHHHHGGGGGHHHHGGGGGEGGGGHHHHHHHGGGGGHHHHHHHHHHHGGGGHHHHHHHGHHHGHHHHHHHHHHHHGHHHHHHHHHBGHHGGHHHHGGGHGGHHHHHHHHHHHGGGGF<<-.900000<000:0<</0000000:<0000000.0<00000000/..-----../..000.//<0000:<./../00./
@M03495:530:000000000-LYBTV:1:1110:27691:11376 1:N:0:TGACAGCT+CCTACGGG
GTCAGCATGTGAGCTTTGGACTCCTGACTGGTTTATCAACGGCAAAATATAGATCGGAAGAGCACACGTCTGAACTCCAGTCACTGACAGCTATCTCGTATGCCGTCTTCTGCTTGAAAAAAAAAAAAACTGCCATGCTCGAGTTTGAGACACATATGTGGAACTTGTACCCTCCTGGTGACAAGCGTACACACCACACATCGCCCCATATCTTACGGCGGATCTCTGGCACATAAATCCATCTTAGTCAC
+
BBAAACFF4FFFGGGGGFGGGGHGHHGHFHHGGFFHHFHFGGGGCHCGGHHHHEHHGDGGHHHHHHHGHGHGBFGHFHEHHFHFHHFFHGEFF434BFFGF3BF>?ECFFF4BFFE0G3FCE/@/<>C>/?110<11111.>.1<111.<0/</0000=0<D0<0:00;0000..:;//:0;0;....;-.;0....9..00....9.;///;///9.---;--9/////././;://////9;////9//
@M03495:530:000000000-LYBTV:1:1110:12082:11385 1:N:0:TGACAGCT+CCTACGGG
GTCAGCATGTGAGCTTTGGAATTAGCTGGTTTATCAACGGCAAAATATAGATCGGAAGAGCACACGTCTGAACTCCAGTCACTGACAGCTATCTCGTATGCCGTCTTCTGCTTGAAAAAAAAAAAAAAAACAACAAAAACACAAACACGGACTTGACGGAAATTATTTAGCATCCAAGCAATACTGGGTGATCACACGCTGATCCAAGATACTTAGCAGCTTAGCTGAATACACTCTCTATCACCGAGACA
+
CCCDDFFFFFFFGGGGGGGGGGHHHHHHHHHHHHHHHHGGGGGHHHHHHHHHHHGGGGHHHHHHHGHHHGHHHHHHHHHHHHHHHHHHHHHHGHHHGGHHHHGGGHGHHHHHHHHHHHHGGGB<</>/--..<...........<.:..----0000:-..90<0111111110/0009/<010110.:..111/00--...011000.0111111<10//<1001000110001/100<1111/<---./
@M03495:530:000000000-LYBTV:1:1110:3464:11407 1:N:0:TGACAGCT+CCTACGGG
GTCAGCATGTGAGCTTTGGAGGGCAAGAAGTGGTTGTGACTGGTTTATCAACGGCAAAATATAGATCGGAAGAGCACACGTCTGAACTCCAGTCACTGACAGCTATCTCGTATGCCGTCTTCTGCTTGAAAAAAAAAAAAAAAACTAATACAGGGAGAGTGGATGATAAAGAAGTAACACTATAGATACTACATACACCACTAAGTCAATCCCTCATTGAATACTAACTAGTTGCGATCACACAAACTAGT
+
CBCDDFFFFFFFGGGGGGGGGGGGGGGHHHHHHHGGFGHHHHHHHHHHHHHHGGGGGHHHHHHHHHHHGGGGHHHHHHHGHHHGHHHHHHHHHHHHHHGGHHHHGHCHHGFFHHHHGGGHGHHHHHHHGG3FGGGGGC------.01011101/...<.01.0000111111./:1111:</111<1<1:<1011000/..0<00<111<1/00/.11111<101<10110111:-<.../00....010<
@M03495:530:000000000-LYBTV:1:1110:5251:11446 1:N:0:TGACAGCT+CCTACGGG
GTCAGCATGTGAGCTTTGGAATTAGTAAATTCGTTGACGACAGAAGGAGCAAGATAACGACCACAGGGAGGGTGGTTTATCAACGGCAAAATATAGATCGGAAGAGCACACGTCTGAACTCCAGTCACTGACAGCTATCTCGTATGCCGTCTTCTGCTTGAAAAAAAAAAAAAAACATAACTACAAAACAGATGGCATATAGACGTAAACATGTCGTATAGTGAGTACACACAAACAATATAGAATACAGA
+
CCCCCFFFFFFFGGGGGGGGGGHHHHHHHHHHGHHHHHGFGGGHHHHHHHHHHHHHHHGGGGGHHHHGGGGGFGGGGHHHHHHHGGGGGHHHHHHHHHHHGGGGGHHHHHHGHHHGHHHHHHHHHHHHHGHHHHHHHFCHHHFGHHHHFFGHGFHHHHHHGHHHFGGGGGD<---..0110110000:..//1:0//0:11110<...91<:011.9</0111<01111:0.......0<1111:110<11
@M03495:530:000000000-LYBTV:1:1110:4101:11451 1:N:0:TGACAGCT+CCTACGGG
GTCAGCATGTGAGCTTTGGAATTAGTAAATTCGTTGACGACAGAAGGAGCAAGATAACGACCACAGGGAGGGTGGTTTATCAACGGCAAAATATAGATCGGAAGAGCACACGTCTGAACTCCAGTCACTGACAGCTATCTCGTATGCCGTCTTCTGCTTGAAAAAAAAAAATTATTCGTCTACTACGGGGAGGTGATCTATAGGGATATTAATATCAAGATGGGGAATGAGATTGTAACATTGTGACCATT
+
ABBBAFDFFFFFDGFGGGFGGBGGHFGHGGGFFGGHHHGAEFEG3GHHHHHFFGH5GHFCGEEACGEC1B0EGEC>FCGHHHFGEEEG?FGGHHHHGHFED/?E?CGFHFEDGHHEHHGHHHGH2@FFHGDF<CEGHDCGBFF?FGFGADDHGGHGFHHG0>1DCDGG?-=9:9F0;9/...000;..9-9--;./;9//////./;9;9///://;:B///9...9./;/;B//9/////;/;/////;B
@M03495:530:000000000-LYBTV:1:1110:24373:11480 1:N:0:TGACAGCT+CCTACGGG
GTCAGCATGTGAGCTTTGGAGTGAAATCTCTTGTCTTAAGGAATAAAGGAAAAAGATTCCGTCGGAGGCTCGGTGCTCTACAGGTTCAACCTTTGTACTCTATTATTGCCTCACATTCCATCTCTTGTGAAAATATATTTGATTGGCTTTTCTGCAGGTTGTTTGCCAGGACAGGTCGTGATTGCTGGAGCAGGTATGATATAATTCTAGGATTTGACAGATGAATAATTTACATATATATCTAACTTTGA
+
CCCCCFFFFFFFGGGGGGGGGGHHHHHHHHHHHHHHHHHHHHHHHHHHGHHHHHGGHHIHHIHGGGGGGHHGGGGGHHHHHHHHHHHHHHHHHHHHHHHFHHHHFHHHHHHHGGGHHHHHHHHHHHHHHHGHHHHHHHHHHHHHHHHHHHHHHHHHHHHHHGHHHHHHHHHGHGGHHFEDHHHHHHHHHGHHHHGFHGHHHHGHHHHHHGHECFCGHGHHHHHHGHHCGHHHHFHHGFFBFGGGBFGFGB0
@M03495:530:000000000-LYBTV:1:1110:25314:11485 1:N:0:TGACAGCT+CCTACGGG
GTCAGCATGTGAGCTTTGGAGGGCAAGAAGTGGTTGTGACTGGTTTATCAACGGCAAAATATAGATCGGAAGAGCACACGTCTGAACTCCAGTCACTGACAGCTATCTCGTATGCCGTCTTCTGCTTGAAAAAAAAAAAAAATCTAAGCCGGTCTCAGTGTGAAAATTTCATATAGTGTGAGAGGCGTACAGACGACACATCTGGGCTATGTTCTGATGATGCTGAGTACGTATCTCAACGGTACTGTTAC
+
CAACCFFFFFFFGGGGGGGGGGGGGGGHFHFHHHGGGGHHHHHHHHHHHHHHGGGGGHHHHHHHHHHHGGGGHGHHHHHGHHHGHHHHHHHHHHHHHGHGHHGHHF3EHGFGHHHHGFGHGGHFHGHHHFGDHCG?>/<-<-./0000/<----;:0000::00000/000000000090000/..-9--.00.-----/;/9///./99//////::/9//////.///:///.////;9-...//;///
@M03495:530:000000000-LYBTV:1:1110:9747:11497 1:N:0:TGACAGCT+CCTACGGG
GTCAGCATGTGAGCTTTGGAGTGAAATCTCTTGTCTTAAGGAATAAAGGAAAAAGATTCCGTCGGAGGCTCGGTGCTCTACAGGTTCAACCTTTGTACTCTATTATTGCCTCACATTCCATCTCTTGTGAAAATATATTTGATTGGCTTTTCTGCAGGTTGTTTGCCAGGACAGTTCTCTAAACGCCACCAGCGGGAAGCGCGTGCCTGGCAGACACGCCAGCCATGAAGCGGGTCAACTTTCAGTCTGAC
+
DCCCDFFFFFFFGGGGGGGGGGHHHHHHHHHHHHHHHHHHHHHHHHHHHHHHHHGGHIHIBBBEEGGGGHHGGFGGHHHHHHHHHHHHHHHHHHHHHHHHHHHHHHHHHHHHHHHHHHHHHHHHHHHHHHHHHGFHHHHHHHHHHHHHHHHHHHHHHHHHHGHHHHHHHHHHHGHHHHHHHHHHGGGGGHHHHGGGEEEHGGG@FGGGGGGGGFFGGGGGGGGGFFFFFFFFFFCDFFFFFFFFFFFFFF:
@M03495:530:000000000-LYBTV:1:1110:17198:11515 1:N:0:TGACAGCT+CCTACGGG
GTCAGCATGTGAGCTTTGGTCCAGCCTGAGTCCTGGTTTATCAACGGCAAAATATAGATCGGAAGAGCACACGTCTGAACTCCAGTCACTGACAGCTATCTCGTATGCCGTCTTCTGCTTGAAAAAAAAAAAAACACACACACAACTAAACCGTGGAAGCACGCAACTCGACTAGAAGTACATCCAGCATATCACAGCTCCGACAACTCTAGGCAGCACAAGAGACGTTGCTATGTGTCTAGACACAGAAC
+
CBCCCFFFFFFFGGGGGGGGGGHHHGHHHHHHHHHHHHHHHHHHHGGGGGHHHHHHHHHHHGGGGHHHHHHHGHHHGHHHHHHHHHHHHHHHHHHHHHHCHHHGGHHHHGFGHGHHHHHHHHHHHHGGDCB//</.<..<..<...00000/-<.-.0/.:<---<</0..-.-0011111111/:0//<111:101.000.----.001110/0....//././/.....:111:111<11111/:.00/
@M03495:530:000000000-LYBTV:1:1110:10814:11516 1:N:0:TGACAGCT+CCTACGGG
GTCAGCATGTGAGCTTTGGAATTAGCTGGTTTATCAACGGCAAAATATAGATCGGAAGAGCACACGTCTGAACTCCAGTCACTGACAGCTATCTCGTATGCCGTCTTCTGCTTGAAAAAAAAAAAAAAACTGTAAAGATAGAATGCAGCAGAAGTACGCGGACATCACAGTATAACAGAGAAATGCGTAGAGCTTTGTATGGACACTAGCTTGTATAACAGTGATGCAGTGTGGATATCACACGGAGCAAA
+
BABBBFFFFFFFGGGGGGGGGGHHHHFHHGHHHHHHHHGGGGGHFGHHHHHHHHGEFFFGBHHHCEFHHGHHHHHGHHHHHHHHHGHHHHFHGFHHGEHGFHGE@GFHHHGHFHBGHHHGGG/<//>C@.111111=1<11<100000/<.///000..:----009CC09;000000//9//000.9.-.0////;////./999/9/;///./////9///9///9/////9/9/;////9---.-;/;
@M03495:530:000000000-LYBTV:1:1110:13067:11529 1:N:0:TGACAGCT+CCTACGGG
GTCAGCATGTGAGCTTTGGAGTGAAATCTCTTGTCTTAAGGAATAAAGGAAAAAGATTCCGTCGGAGGCTCGGTGCTCTACAGGTTCAACCTTTGTACTCTATTATTGCCTCACATTCCATCTCTTGTGAAAATATATTTGATTGGCTTTTCTGCAGGTTGTTTGCCAGGACTTTCCAAGACCTCCACTAGAAAACACAATAAACTTTTTGGAAGCTGGACAACTATCTTCATTTTTCAGAAACAGTGAAC
+
BABBAFFFFFFFGGGGGGCGGACFHHHHHHHHFGFFHHHHHHHGFHFFHHHHHHGGHHHHEHHEEGGEEEGGGEEEFGHHHHHGGHHHHGHHHGFGGFHHHHHHHGHHFHGHHHHHHHGFHHHGHHHGFGBEGHHHHHHHHBGFHACGGHFFHFFHHHFGGEHGFHHGHHHEHHGH?GGFHFHHHAGHGHH1<FCG<<GEDD<0<GBGFHCG:0/CHHHGFFFHHHHHGHGFGGGGGGGGFFFFFGFFFFB
@M03495:530:000000000-LYBTV:1:1110:13277:11532 1:N:0:TGACAGCT+CCTACGGG
GTCAGCATGTGAGCTTTGGAGTGAAATCTCTTGTCTTAAGGAATAAAGGAAAAAGATTCCGTCGGAGGCTCGGTGCTCTACAGGTTCAACCTTTGTACTCTATTATTGCCTCACATTCCATCTCTTGTGAAAATATATTTGATTGGCTTTTCTGCAGGTTGTTTGCCAGGACTTTCCAAGACCTCCACTAGAAAACACAATAAACTTTTTGGAAGCTGGACAACTATCTTCATTTTTCAGAAACAGTGAAC
+
CCCCCFFFFFFFGGGGGGGGGGHHHHHHHHHHHHHHHHHHHHHHHHHHHHHHHHGGHHHHHHHGGGGGGHHGGGGGHHHHHHHHHHHHHHHHHHHHHHHHHHHHHHHHHHHHHHHHHHHHHHHHHHHHGHHHHHHGHHHHHHHHHGGHHHHHHHHHHHHHHEHHHHHHHHHHHHHHHHHHHHHHHHHHHHGDHHHHHHHGHGGGHHHHHHGG0;GHHHEGHHHHHHHHHHGGGFGGGGGFBFFFGFBBBF0
@M03495:530:000000000-LYBTV:1:1110:18868:11547 1:N:0:TGACAGCT+CCTACGGG
GTCAGCATGTGAGCTTTGGAGTGAAATCTCTTGTCTTAAGGAATAAAGGAAAAAGATTCCGTCGGAGGCTCGGTGCTCTACAGGTTCAACCTTTGTACTCTATTATTGCCTCACATTCCATCTCTTGTGAAAATATATTTGATTGGCTTTTCTGCAGGTTGTTTGCCAGGATTTTTTTCTTTCCAAGACCTCCACTAGAAAACACAATAAACTTTTTGGAAGCTGGACAACTATCTTCATTTTTCAGAAAC
+
BAABBFFFFFFFGGGGGGGGGGHHGHGHHGHHHHHHHHHHHHHGHHGHHGHHHHGGGHHGHGHGGGGGGEHGGFGFHHHHHGHHHHHHHHHHHHHHBGHFHHGHFHGHHHHGHHHFHHHHHHGHHGHHHEFFFGFHHHHHHFGHHFGEHHHHHHHGGHHHHGHHHHGHHHFHGHHHGGHHHHHHGEHHGHHHHHFG<C0D0CGGHHEHF0CHHHGGHGGCCFGFFG.CFG?FFGFFGFBFBFGGGGGB;B/
@M03495:530:000000000-LYBTV:1:1110:28830:11551 1:N:0:TGACAGCT+CCTACGGG
GTCAGCATGTGAGCTTTGGAGTGAAATCTCTTGTCTTAAGGAATAAAGGAAAAAGATTCCGTCGGAGGCTCGGTGCTCTACAGGTTCAACCTTTGTACTCTATTATTGCCTCACATTCCATCTCTTGTGAAAATATATTTGATTGGCTTTTCTGCAGGTTGTTTGCCAGGACTTTCCAAGACCTCCACTAGAAAACACAATAAACTTTTTGGAAGCTGGACAACTATCTTCATTTTTCAGAAACAGTGAAC
+
CCCCCFFFFFFFGGGGGGGGGGHHHGHHGHGHHGHHHHHHHDGGGHHHGEHHGHGGHHHIHGHGGGGGGHHGGEGGHHHHHBGHHHEHHGHGHHHHHGHFHHHHHHHHGHHFFHHHHHHFHHHHHHHGHGFHHGHHGGHHHFHHFHHHHHGHHHHHHHHHGGHHHHHHHGGEGGHHHHGHHGHGGGHHFFGGFHHHHGHE<=<DGHHHHHGF:CGGGHGHHGFHHEHHHHGGGGGGGGGG0CBBBFFFFF9
@M03495:530:000000000-LYBTV:1:1110:26991:11571 1:N:0:TGACAGCT+CCTACGGG
GTCAGCATGTGAGCTTTGGAGTGAAATCTCTTGTCTTAAGGAATAAAGGAAAAAGATTCCGTCGGAGGCTCGGTGCTCTACAGGTTCAACCTTTGTACTCTATTATTGCCTCACATTCCATCTCTTGTGAAAATATATTTGATTGGCTTTTCTGCAGGTTGTTTGCCAGGACTTTCCAAGACCTCCACTAGAAAACACAATAAACTTTTTGGAAGCTGGACAACTATCTTCATTTTTCAGAAACAGTGAAC
+
BABCCFFFFFFFGGGGGGGGGGHGGHHHHHHHHHHHHGHHHHHHHHHHHHHHHHGFHHGHHHHGGGGGGHHGG?EGHHHHHHHHHHHHHHHGGHHHHFHHHHHHHHHHGHHHHHHHHHHHHHHGHHHFFGHFGGHHHHHHHEFHFFBFHHHHHEHHHGGGHEHHHHHHHHHHHHHHHHGHGHHHHHHHHHHBGHEEG<G.GDBGGHHHHHGG/C/:GHFEHHHHHHGHHGFGGGGGGGFG9C:C9/9;FF0
@M03495:530:000000000-LYBTV:1:1110:11015:11573 1:N:0:TGACAGCT+CCTACGGG
GTCAGCATGTGAGCTTTGGTTTATCAACGGCAAAATATAGATCGGAAGAGCACACTCTGAACTCCAGTCACTGACAGCTATCTCGTATGCCGTCTTCTGCTTGAAAAAAAAAAAAATAAACATAGAAAGCAGCAACAATCATACAGGTATAAAGAACCAAGATGAGAACGGTATTCTATTAACACTACTGATAATTAAAAGCTACCATGCACGACTCACGAGGCGTCAACAACCATCTACAGAAATACGAA
+
CBCCDFFFFFFFGGGGGGGGGGHHHHHHGGGGGHHHHHHHHHHHGGGGHHHHHHHHHHHHHHHHHHHHHHHHHHHHHHHHHGHHHGGHHHFGGGHGHHHFFHHHGHHHFGG?/>/<0D2D2222211110?=00?00/1111111101111=111./...<<00=<D00....:00:0000;0000//0;000;0;09000.;C0F090000..@..00.9:---.-..00..:.;0;00900000009;.
@M03495:530:000000000-LYBTV:1:1110:13375:11589 1:N:0:TGACAGCT+CCTACGGG
GTCAGCATGTGAGCTTTGGAGGGCAATGGTTTATCAACGGCAAAATATAGATCGGAAGAGCACACGTCTGAACTCCAGTCACTGACAGCTATCTCGTATGCCGTCTTCTGCTTGAAAAAAAAAAAAAAAAAAATAAAAAATCAAAACAATATAAATAACGAGAATAACAATATAATATGCGGATGCATGTTATTCAGGTACAGGTACAACACGTACAGAAGCGAAAATCAGTGAGCAAAAGAATACATAGT
+
DCCDDFFFFFFFGGGGGGGGGGGGGGHHHHHHHHHHHHGGGGGHHHHHHHHHHHGGGGHHHHHHHGHHHGHHHHHHHHHHHHHHHHHHHHHHHHHHGGHHHHGGGHGHHHHHHHHHHHHGGG@><>/<-<--:<<:110-.00000...0111:<1110....90110000111<11111.----/0:111111<<1011111/01<11<..../.<:1000-.-<@B00011<000/0//..<:00B111
@M03495:530:000000000-LYBTV:1:1110:8072:11599 1:N:0:TGACAGCT+CCTACGGG
GTCAGCATGTGAGCTTTGGAGTGAAATCTCTTGTCTTAAGGAATAAAGGAAAAAGATTCCGTCGGAGGCTCGGTGCTCTACAGGTTCAACCTTTGTACTCTATTATTGCCTCACATTCCATCTCTTGTGAAAATATATTTGATTGGCTTTTCTGCAGGTTGTTTGCCAGGACAGGTCGTGATTGCTGGAGCAGGTATGATATAATTCTAGGATTTGACAGATGAATAATTTACATATATATCTAACTTTGA
+
CBCCCFFFFFFFGGGGGGGGGGHHHHHHHHHHHHHHHHHHHHHHHHHHHHHHHHGGHIHHHHHGGGGGGHHGGGGGHHHHHHHHHHHHHHHHHHHHHHHHHHHHHHHHHHHHGGHHHHHGHHHGHHHHHHHHGHFHHHHHHHHHHHHHHHHHHHGHHHHHHGHHHHHHHHHHHEGHHGGGHGHHHHHHHEHHHHCHFGDHHHGHHHHHHEHFFHGHFHHHHHHH<CGGHHGHHEFHFFGGGGGGFGFGGG0
@M03495:530:000000000-LYBTV:1:1110:22020:11658 1:N:0:TGACAGCT+CCTACGGG
GTCAGCATGTGAGCTTTGGTCCAGCCTGAGTCCCTGGTTTATCAACGGCAAAATATAGATCGGAAGAGCACACGTCTGAACTCCAGTCACTGACAGCTATCTCGTATGCCGTCTTCTGCTTGAAAAAAAAAAAAAAAAAATTAGAGATATCCCTAGCTGCTGCCACGACACAATTTTCACTAGACTCACACGTTCTATTCAAGTGACATGTCATGTCATATCTATTCAATGCAACTGACATAATATACTAC
+
CCCDEFFFFFFFGGGGGGGGGGHHHGHHHHHHHHHHHHHHHHHHHHGGGGGHHHHHHHHHHHGFGGHHHHHHHGHHHGHHHHHHHHHHHHHHHHHHHHHG3GGHFFHHHHGGGHGHHHHHHHFGGHHGGGCC></-----.00010111111000/0100000.00-----/<0111<<111001100000-.:/.:11111:111111<11111<11111111:1:11110110//0001:111111::1
@M03495:530:000000000-LYBTV:1:1110:11729:11663 1:N:0:TGACAGCT+CCTACGGG
GTCAGCATGTGAGCTTTGGAATTAGTAAATTCGTTGACGACAGAAGGAGCAAGATAACGACCACAGGGAGGGTGGTTTATCAACGGCAAAATATAGATCGGAAGAGCACACGTCTGAACTCCAGTCACTGACAGCTATCTCGTATGCCGTCTTCTGCTTGAAAAAAAAAAACTTTCCAAGACCTCCACTAGAAAACACAATAAACTTATTGGAAGCTGTACAACTATCTTCATTTTTCAGAGACATTGAAA
+
BBBBBFFFFFFFGGGGGGGGGGHHFGHHFGHGFHHFAHEAEFFFHHHHHFHHHHFHHFEEEFEEGHHG1EEF>FEEFHGHHHFFEGGGGFHHHHHHHFFGEGFEGCCGHHG@0FGFDGHHDGCFHFHFDFGHH2<CGHCGDFGD0FHF@G@CFBFGDBG1<<1<.--;--;9900;;000.C/CF.:FGG0000/9..;E0B//:/;/99/////.;//9B////;/////99BB//;/9//..;////;/
@M03495:530:000000000-LYBTV:1:1110:4001:11701 1:N:0:TGACAGCT+CCTACGGG
GTCAGCATGTGAGCTTTGGAATACAGGGAGGGTGGTTTATCAACGGCAAAATATAGATCGGAAGAGCACACGTCTGAACTCCAGTCACTGACAGCTATCTCGTATGCCGTCTTCTGCTTGAAAAAAAAAAAAAGAAAGCAGAATTAGATATTGAGTGCAAGTATCTTAACCACAAAAAGATGAACACTACAATGCTGGAGTAGGGAAGTAGAATGAAGGCGTGAGTTGGTGAGATTGAGAGATACCTATCT
+
CCCCCFFFFFFFGGGGGGGGGGHHHHHGAFGGEFGGGHHHHHHHGGGGGHHHHHHHHHHHGGGGHHHHHHHGHHHGHHHHHHHHHHHHHHHHHHHHHHHHHHGFGHHHGGGGGHHHHHHHHHGHHGGGGG<->..000/0///0000000000=000000000;000:0<00...:...;00000;/0//0;;00000.::900./..;00000:00009-.-:.:0009.0.000::0.09B000;0000
@M03495:530:000000000-LYBTV:1:1110:6650:11728 1:N:0:TGACAGCT+CCTACGGG
GTCAGCATGTGAGCTTTGGACTCCTGACTGGTTTTCAACGGCAAAATATAGATCGGAAGAGCACACGTCTGAACTCCAGTCACTGACAGCTATCTCGTATGCCGTCTTCTGCTTGAAAAAAAAAAAAAAACAAAAAAGACAGACAGTAATCATCGGTCAAAAAGGAACACACAATGACACGACTGAACGAGTATCGACCATAGAATCTGTTAGTATTAGCGCTTCCAGCTCTGTATGAGACACAGAAGAGT
+
DCDEDFFFFFFFGGGGGGGGGGHHHHHHHHHHHHGHHHHGGGGGHHHHHHHHHHHGGGGHHHHHHHGHHHGHHHHHHHHHHHHHHHHHHHHHHHHHHGGHHHHGEFHGHHHHHHHGHHHHGGDC>/><<<.<<00.-<.///<.//01111:110..:.010<<.//<//<..<001000.--..<00.....11..---00011:1<11111:11111/--<9.011/00101111<110///.0000.1
@M03495:530:000000000-LYBTV:1:1110:3363:11750 1:N:0:TGACAGCT+CCTACGGG
GTCAGCATGTGAGCTTTGGAGTGAAATCTCTTGTCTTAAGGAATAAAGGAAAAAGATTCCGTCGGAGGCTCGGTGCTCTACAGGTTCAACCTTTGTACTCTATTATTGCCTCACATTCCATCTCTTGTGAAAATATATTTGATTGGCTTTTCTGCAGGTTGTTTGCCAGGACTTTCCAAGACCTCCACTAGAAAACACAATAAACTTTTTGGAAGCTGGACAACTATCTTCATTTTTCAGAAACAGTGAAC
+
CBCCCFFFFFFFGGGGGGGGGGHHHHHHHHHHHHHHHHHHHHHGFHHHHHHHHHGGHHHGHHHCGGGGGHHGEEEGHHHHHHHHHHHHGHHHHHHHHHHFHHHHHHHHHHHHHHHHHHHHHHGHHHHHHHHHHHHHHHGHHHHHHEFHHHHHH3DHHHGHHAEHGHGHFHGHHHHHHHHHHHHHHEHGFHHEDHHHHGHCGDHBGHHHHHGC:CGEHHHHFFHGFHHFGHGGGGFGGGGGB0BFFGBCFF0
@M03495:530:000000000-LYBTV:1:1110:8917:11780 1:N:0:TGACAGCT+CCTACGGG
GTCAGCATGTGAGCTTTGGGAGGGTGGTTTATCAACGGCAAAATATAGATCGGAAGACACACGTCTGAACTCCAGTCACTGACAGCTATCTCGTATGCCGTCTTCTGCTTGAAAAAAAAAAAAGACAAATAAATGGACAATACAACCACTAATCTAGCAAAGCTGACACAAATACTACTGAAAAATAGCAAAACCAACTGCATCGCTCAAGAGCCTATCGACACTCACACTGAATACAGGATTTACACTAA
+
CBCCDFFFFFFFGGGGGGGGGGGGEFGEGHHHHHHHGGGGGHHHHHHHHHHHGGGGHHHHHGGHHHGHHHHHHHHHHHHHHHHHHHHHHFHHHGGHHHHGFGHGHHHHHHHGHHHHGGDGC/</=010011>111111101=1000...0/<10111=010//000/00/..1<0:1110<0:C..<01110/.....//001:..<..0<0./.<<10..<.-0//000/000<1001/.010:110</0
@M03495:530:000000000-LYBTV:1:1110:25656:11795 1:N:0:TGACAGCT+CCTACGGG
GTCAGCATGTGAGCTTTGGTTTATCAACGGCAAAATATAGATCGGAAGAGCACACGTCTGAACTCCAGTCACTGACAGCTATCTCGTATGCCGTCTTCTGCTTGAAAAAAAAAAATTACAACTATAAGACGTAGTCGTTGCTTTAACTACATCACCATAAATCACGTTTAGCCTTCTCTCACTATGACATTATCTGTAATCCATTTTCAACATTACAGATTTCTCTCTTGACACAGTTTCATAATATCGCT
+
BBBCCFFFFDFFGGGGGGGGGGHHHHHHGGGGGHGHHHHHHHHHGGGGHHGHHHHGHHHGHHHGHHGHHHHHHHHH3EGGGHBGHHFEHHHHGFEHGGGHHHHHEFFHAEGG///02@22222222222@/<?0?1///<?1>1111111>=111011000000/...<.00<0C000;:00000000000;;00:0;0;0;090;000000:00000000000;009009000;.:0////////:/.:.
@M03495:530:000000000-LYBTV:1:1110:3520:11796 1:N:0:TGACAGCT+CCTACGGG
GTCAGCATGTGAGCTTTGGAGTGAAATCTCTTGTCTTAAGGAATAAAGGAAAAAGATTCCGTCGGAGGCTCGGTGCTCTACAGGTTCAACCTTTGTACTCTATTATTGCCTCACATTCCATCTCTTGTGAAAATATATTTGATTGGCTTTTCTGCAGGTTGTTTGCCAGGACTTTCCAAGACCTCCACTAGAAAACACAATAAACTTTTTGGAAGCTGGACAACTATCTTCATTTTTCAGAAACAGTGAAC
+
AAAABFFFFFFFGGGGGGGGGGHHHHHHHHHHHHHHHHHHHHHHGHHHHHHFHHGFHHHHGHHGGGGGGGHGGEGGHHHHHHHHHHHHHGHHHHHHGHHHHHHHHHHHHHH3GGFHHHHHHHHHHHHHHFGGHGHHHHHHHGGHHHEFGHFHHHGFHHHGGDEHHGHGHHHHHGHHHDFHGHFFHFGHHHHFGHGHHGGGHGGHHHHHHHGGFHHHHHHFHFGEHHHHHHGFGGGGGGFGFFFFGG;BCF0
@M03495:530:000000000-LYBTV:1:1110:21766:11809 1:N:0:TGACAGCT+CCTACGGG
GTCAGCATGTGAGCTTTGGTGCCGCCCTGGTTTATCAACGGCAAAATATAGATCGGAAGAGCACACGTCTGAACTCCAGTCACTGACAGCTATCTCGTATGCCGTCTTCTGCTTGAAAAAAAAAAAAACAATCCACAGTGATTTCCATACACCATTACAGAATGACCAGATGGTCTGTTCCACGCGACACAATGTTGTTCGACAGCTACTCAGGTAACCTATAGCGCGTCGACAAGCCATGTCGCATCACA
+
CBCCCFFFFFFFGGGGGGGGGGHGGGGGHHGHHHHHHHHGGGGGHHHHHHHHHHHGGGGHHHHHHHGHHHGHHHHHHHHHHHHHHHHHHHHHHBGHHGGHHHHE?EHGHGHHHHHHHHHHGGCFCC<-.<<<1011101000000<000/00/.00000000:00000..000000<000<00..-9<-</.00:00/.<.<.<-.:<00000/00000000000---<----.-...<<0:0..9.-0:0
@M03495:530:000000000-LYBTV:1:1110:19788:11843 1:N:0:TGACAGCT+CCTACGGG
GTCAGCATGTGAGCTTTGGTCCAGCCTGAGTCCTCTGGTTTATCAACGGCAAAATATAGATCGGAAGAGCACACGTCTGAACTCCAGTCACTGACAGCTATCTCGTATGCCGTCTTCTGCTTGAAAAAAAAAAAGAAATAACGTCCAGCTCAGAGAACTTCTTCGCCGGATACTGTCTGTGTGTGATGTAATAACTATGAAAGCTCGTGTTCAGTGAGTAGGCGCTACCCTTATAGATGATAACGCAATGG
+
BABCCFFFFFFFGGGGGGGGGGHHHGHHGHHHHHHHHHGHHHHHHHHGGGGGHHHHHHHHHHHGGGGHHHHHHHGHHHGHHHHHHHHHHHHHHHHHHHHGF3GFFFGHHHHGGGHGHHHHHHHHCEHFGG<BB>/?001111?0...10<1<01>0>0000000...---..0000000:00.;.090000900000090000/00;:...0;0000:09000;---;/.0/00009000:000.---.;0
@M03495:530:000000000-LYBTV:1:1110:8923:11855 1:N:0:TGACAGCT+CCTACGGG
GTCAGCATGTGAGCTTTGGAGTGAAATCTCTTGTCTTAAGGAATAAAGGAAAAAGATTCCGTCGGAGGCTCGGTGCTCTACAGGTTCAACCTTTGTACTCTATTATTGCCTCACATTCCATCTCTTGTGAAAATATATTTGATTGGCTTTTCTGCAGGTTGTTTGCCAGGACTTTCCAAGACCTCCACTAGAAAACACAATAAACTTTTTGGAAGCTGGACAACTATCTTCATTTTTCAGAAACAGTGAAC
+
BACCCFFFFFFFGGGGGGGGGGHHHHHHHHHHHHHHHHHHHHHHHHHHHHHHHHGGHHHHBBBEFGGGGHHGGEGGHHHHHHHHHHHHHHHHHHHHHHHHHHHHHHHHHHHHHHHHHHHHHHHHHHHHHHHHHHHHHHHHHGHHHHHHHHHHHHHHHHHHHGHHHHHHHHHHHHHHHHHHHHHGHHHHHHHGFGGHGGEFHDDGHHHHHHGGCFHAHHHHHHHHGHH0GHGGGGGGGGGGFGGGGGFGGGF
@M03495:530:000000000-LYBTV:1:1110:25367:11887 1:N:0:TGACAGCT+CCTACGGG
GTCAGCATGTGAGCTTTGGAATTAGCAGAAGGAGCAAGATAACGACCACAGGTGGTTTATCAACGGCAAAATATAGATCGGAAGAGCACACGTCTGAACTCCAGTCACTGACAGCTATCTCGTATGCCGTCTTCTGCTTGAAAAAAAAAAGAGAGGGTGGGACACCCAGACTATGGGTGGCATGAGCCGGTATCAGGAGGTACAACGTGGGCGAACGCAGCCCTGTTGGCCGCGATCGACGCCGGTGCGGG
+
AAAABFFFFFFFGFFGGGGGFGHHHHGHGFHFFHFEHHHHHHHGCEAEGHFHBFGAFHHHHHHFEGGGEHHHHHHHHGHHGGGGHGFBFFHGHFHGHGFHHCGGBBFGEHGHFHHFG?CGGE?<GHFGC<<CFFFHHHGH<2FD0///<-..0/.<...--...:.:.;../;000.99-./0.000;----.00;9/;../9/9;-..;-.-----.--9....///.//-----99.------------
@M03495:530:000000000-LYBTV:1:1110:12095:11891 1:N:0:TGACAGCT+CCTACGGG
GTAGCATGTGAGCTTTGGAATTAGTAAATTCGTTGACGACAGAAGGAGCAAGATAACGACCACAGGGAGGGTGGTTTATCAACGGCAAAATATAGATCGGAAGAGCACACGTCTGAACTCCAGTCACTGACAGCTATCTCGTATGCCGTCTTCTGCTTGAAAAAAAAAAAAAAACTAAGTAAATAACGAAAGTTGAGTATTCGATCACAACAATATGTCAGTCGGATTACTGTTCTACTTATGCTCTAACG
+
CCCCCFFFFFFDGGGGGGGGGGGHHHHHHHFGGFHHHGGGGEEGHHHHHHHHHHHHHGGGGGHEGHGFGCGEFEEFHHHHHHHGGGEGHHHHHHHHHHHGFFGHHHHHHHGHHGGHHHHHHHHHHHHHHHHHHHGHHCGGHGGHHHHGGGHGHHHGHHHCGGHHCCFGFA----;000/00000B//...../9//;/////.//../9/.../////////:.:-.;/:///////9//////;;F//9.
@M03495:530:000000000-LYBTV:1:1110:9809:11910 1:N:0:TGACAGCT+CCTACGGG
GTCAGCATGTGAGCTTTGGAGGGCAAGAAGTGGTTGTGACTGGTTTATCAACGGCAAAATAAAGATCGGAAGAGCACACGTCTGAACTCCAGTCACTGACAGCTATCTCGTATGCCGTCTTCTGCTTGAAAAAAAAAAAAAAAAAAAGACAAAGACAGACGAGGGAGGCTAAACAAGCATAAAACCAAGAATATAGCACATGATGTAGAATTAGAAGTGATCAAGCGTAGGATGTGTGCAGTGACGACGAG
+
BBBCCFFFFFFFGGGGGGGGGGGGGGGHHHHHHGGGGGHHHHHHHHHHHHHHGGGGGHHHGHHHHHHHGGGGHHGHHHHGHHHGHHHHHHHHHHHHHHHHHHGHHHFHHHFGHHGHGGGHGHHHHHHHFHHHGGGGGF------:--..///////<//.-----.<-..0000:././000000..<../00000000/000000000<00000000000<<000..<-.000000.:<00:0<.<9<--
@M03495:530:000000000-LYBTV:1:1110:20192:11939 1:N:0:TGACAGCT+CCTACGGG
GTCAGCATGTGAGCTTTGGAGTGAAATCTCTTGTCTTAAGGAATAAAGGAAAAAGATTCCGTCGGAGGCTCGGTGCTCTACAGGTTCAACCTTTGTACTCTATTATTGCCTCACATTCCATCTCTTGTGAAAATATATTTGATTGGCTTTTCTGCAGGTTGTTTGCCAGGACTTTCCAAGACCTCCACTAGAAAACACAATAAACTTTTTGGAAGCTGGACAACTATCTTCATTTTTCAGAAACAGTGAAC
+
CCCDDFFFFFFFGGGGGGGGGGHHHHHHHHHHHHHHHHHHHHHHHHHHHHHHHHGGHHHHHHHGGGGGGHHGGGGGHHHHHHHHHHHHHHHHHHHHHHHHHHHHHHHHHGHHHHHHHHHHHHHHHHHHHHHHGHHHHHHHHHHHHGHHHHHHHHHHGHHHHGHHFHHHHHHHHHHHHHGGHHHHHHHHHHHGHHHHHGGEGGDFHHHHHHGG0GFHHHHHHHHEHHHHGHGGGFGGGGGGFGGGGGBFFGB
@M03495:530:000000000-LYBTV:1:1110:5985:11940 1:N:0:TGACAGCT+CCTACGGG
GTCAGCATGTGAGCTTTGGTCCAGCCTGAGTCCTGGTTTATCAACGGCAAAATATAGATCGGAAGAGCACACGTCTGAACTCCAGTCACTGACAGCTATCTCGTATGCCGTCTTCTGCTTGAAAAAAAAAAAAAAACAATAGAGAATAAAAGGTCTTAATGACAACAGCACATCACATAAACAGCAAACGAATTGAGAAGTATAGAAGGAACGACCGACACCAGAGAACCACTGATGAGCGAAGTGGCTAG
+
CCCCCFFFFFFFGGGGGGGGGGHHHGHHHHHHHHHHHHHHHHHHHGGGGGHHHHHHHHHHHGGGGHHHHHHHGHHHGHHHHHHHHHHHHHHHHHHHHHH3GHHGGHHHHGGGHGHHHHHHHHHHHHGGGG>/<>--...000000000000=.<00<:<<00000.:/.:.:0000<000000/.//0.<....0009:/0:0000:0<./:..-------9..../00...00<00:<0--<-.00..0.
@M03495:530:000000000-LYBTV:1:1110:2406:11954 1:N:0:TGACAGCT+CCTACGGG
GTCAGCATGTGAGCTTTGGTCCAGCCTGAGTCCTGGTTTATCAACGGCAAAATATAGATCGGAAGAGCACACGTCTGAACTCCAGTCACTGACAGCTATCTCGTATGCCGTCTTCTGCTTGAAAAAAAAAAAAAACACGAGACTCAATCTAACGAGTAGGGTATAATGACTATATATGAGGCAGACATACACATACACAGTAACGTAGCTGACAGATACCGAGCTATGGCTCTGCATAGACATTGCACAAT
+
BBCCCFFFFFFFGGGGGGGGGGHHHGHHHHHHGHHHGGHHHHHHCFGGGGHHHHHHHHHHGGGGGHHHHHHHFGGHGHHHHHHHHHHHHHHHHHHHHHFGHHHGGHHHHGGGHGHHGHGHHHHHHHGGFF<></<..0.--..<<000000=0<....00.:/000000000000000;F/.;.../00090;:00:00.90;;./...000/09/0000.9--90000./0/9000;B0B0000000090
@M03495:530:000000000-LYBTV:1:1110:27566:11978 1:N:0:TGACAGCT+CCTACGGG
GTCAGCATGTGAGCTTTGGATGGTTCTGGTTTATCAACGGCAAAATATAGATCGGAAGAGCACACGTCTGAACTCCAGTCACTGACAGCTATCTCGTATGCCGTCTTCTGCTTGAAAAAAAAAAGACACACTCGACAGCATGTCTGCAGCTGACAGAATACCTACCAATAGACTCTCATCCCGGTAATTCCATATTCTTCAGTGCATTTCTCTTTTCTATCTGATCGCGCAGTAATCGTGATCACACACAT
+
BBCCBFFFFFFFGGGGGGGGGGGHHHHHHGGHHHHHHHGGGGFGHHHHHHHHHHGGGGHHHHHHHGHHHGHHHGHHHHEHGHGHFHHHHGHHEHHHGGHHHHFGGEFFHHHHHHAGHHHGGGCB//=222/22//////01111=1>1110110110111<000/.<0000=000000000..-:-.0000000;0000000000;00000000000;00900000..9---.0000.../900/00...0
@M03495:530:000000000-LYBTV:1:1110:21260:11980 1:N:0:TGACAGCT+CCTACGGG
GTCAGCATGTGAGCTTTGGAGTGAAATCTCTTGTCTTAAGGAATAAAGGAAAAAGATTCCGTCGGAGGCTCGGTGCTCTACAGGTTCAACCTTTGTACTCTATTATTGCCTCACATTCCATCTCTTGTGAAAATATATTTGATTGGCTTTTCTGCAGGTTGTTTGCCAGGACTTTCCAAGACCTCCACTAGAAAACACAATAAACTTTTTGGAAGCTGGACAACTATCTTCATTTTTCAGAAACAGTGAAC
+
CBCCCFFFFFFFGGGGGGGGGGHHHHHHHHHHHHHHHHHHHHHHHHHHHHHHHHGGHIHIHHHGGGGGGHHGGGGGHHHHHHHHHHHHHHHHHHHHHHHHHHHHHHHHHHHHHHHHHHHHHHHHHHHHHHHHHHHHHHHHHHHHHGHHHHHHHHHHHHHHHGHHHHHHHHHHHHHHHHFHEHHHHHHHHHHFHHGGHHHGHGFHHHHHHHGGGHGHHHHHHHHGHHHHHHGGGGGGGGGGGGGGGGFFFF0
@M03495:530:000000000-LYBTV:1:1110:20868:12022 1:N:0:TGACAGCT+CCTACGGG
GTCAGCATGTGAGCTTTGGAGTGAAATCTCTTGTCTTAAGGAATAAAGGAAAAAGATTCCGTCGGAGGCTCGGTGCTCTACAGGTTCAACCTTTGTACTCTATTATTGCCTCACATTCCATCTCTTGTGAAAATATATTTGATTGGCTTTTCTGCAGGTTGTTTGCCAGGACTTTCCAAGACCTCCACTAGAAAACACAATAAACTTTTTGGAAGCTGGACAACTATCTTCATTTTTCAGAAACAGTGAAC
+
AAABBFFFFFFFGGGGGGGGGEHHHHHHHHHHHGGHHHHHHHHHHHHHFFFHHHGGHHHHHGGGGGGGGGHGGEFCBGHHHHHHBGFGHHHHHHHHHHHHHHHHHHHHFHHHHHHHHHHGHBFFGHHGHEGFFFHHGHHHHFHHH0FCCGFHHHEHFHHHHGHHFHHHHHHHHHGHHGGGAGHGH.GFGHHHGGHHEHHGH<G0GHHHHGC@CCGHHHBCGFHAFHHHFHBBFGGGGGGFGFGFFFB;0;0
@M03495:530:000000000-LYBTV:1:1110:22571:12024 1:N:0:TGACAGCT+CCTACGGG
GTCAGCATGTGAGCTTTGGAGTGAAATCTCTTGTCTTAAGGAATAAAGGAAAAAGATTCCGTCGGAGGCTCGGTGCTCTACAGGTTCAACCTTTGTACTCTATTATTGCCTCACATTCCATCTCTTGTGAAAATATATTTGATTGGCTTTTCTGCAGGTTGTTTGCCAGGTCCAAGACCTCCACTAGAAAACACAATAAACTTTTTGGAAGCTGGACAACTATCTTCATTTTTCAGAAACAGTGAACAACC
+
CBCCCFFFFFFFGGGGGGGGGGHHHHHHHHHHHHHHHHHHHHHHHHHHHHHHHHGGHIHHHIHGGGGGGHHGGGGGHHHHHHHHHHHHHHHHHGHHHHHHHHHHHHHHHHHHHHHHHHHHHHHHHHHHHGGHHHHHHHHHHHHHHFGCGHHHHHGHHHHHHGHHHHHHGHHHHHHHHHHHHHHHHHHHHHHGHHGGHHGHHHHHHHGGHFHHHHHGFGHHHGHHHHHHHHHGGGGGGBFFFGGGFFGFCCC
@M03495:530:000000000-LYBTV:1:1110:10386:12049 1:N:0:TGACAGCT+CCTACGGG
GTCAGCATGTGAGCTTTGGAATTAGCTGGTTTATCAACGGCAAAATATAGATCGGAAGAGCACACGTCTGAACTCCAGTCACTGACAGCTATCTCGTATGCCGTCTTCTGCTTGAAAAAAAATATTAGGGCTGCTGTGCAAGATTATCTTCATGATATATATTTTTTACCTGATCATCCAGAATTAAAAAAGATAAAAGCCGTTCTCCAGGAATACAGAAAGGTCTTTAATTTTTAATTAGTGGTTTAGGG
+
A>AAAFFF1@FF1FFBFCBGFBFGBGGGE0FGHHDGHCECEGGHBGBGGFHDFGE/F?AFBGHHHGHEG/FFBGEG1B@1BGHD1F1@FFDF0BF0/B>F@1/?EGG2FD1FG10BF10>E/0BB2B2100B//F110@21@0@11@GH11@G1111<FD1F1111->D>G1<1111F00DF/0DG00=<C..00<0:0CG?:.:9CBF//./;99000//;.90;B9C;FGGFFEBF;0;0/-;A-9F/-
@M03495:530:000000000-LYBTV:1:1110:28267:12058 1:N:0:TGACAGCT+CCTACGGG
GTCAGCATGTGAGCTTTGGAGTGAAATCTCTTGTCTTAAGGAATAAAGGAAAAAGATTCCGTCGGAGGCTCGGTGCTCTACAGGTTCAACCTTTGTACTCTATTATTGCCTCACATTCCATCTCTTGTGAAAATATATTTGATTGGCTTTTCTGCAGGTTGTTTGCCAGGACTTTCCAAGACCTCCACTAGAAAACACAATAAACTTTTTGGAAGCTGGACAACTATCTTCATTTTTCAGAAACAGTGAAC
+
CBBCCFFFFFFFGGGGGGGGGGHHHHHHHHHHHHHHHHHHHHHHGHHHHHHHHHGGHHHIHHHGGGGGGHHGGEGGHHHHHHHGHHHHHHHHHHHHHHHHHHHHHHHHHHHHHHHHHHHHHHGHHHHHHHHHHHHHHHHHHHHHHGHHHHHGHHHGHFCFGGHHFGHHGHHHHHHHHGHHHHGHHHHHHHGHHHHHGCGEHGFHHHHHHFFCBGHHHHFHHHHHHHHHHEBFGFGGFGGGFGFBFF0CFF0
@M03495:530:000000000-LYBTV:1:1110:16356:12064 1:N:0:TGACAGCT+CCTACGGG
GTCAGCATGTGAGCTTTGGACTCCTGACTGGTTTATCAACGGCAAAATATAGATCGGAAGAGCACACGTCTGAACTCCAGTCACTGACAGCTATCTCGTATGCCGTCTTCTGCTTGAAAAAAAAAAAAAAAAAAAACAATTATATATGACTGAGCTCGTAGATACAAAAGCCAGACTATATGACAATCTATGGTGTATTATCGATGTGAGGTTAGGTCACATACAAACGATGTGTGGCATAGACTGACATG
+
CCCDEFFFFFFFGGGGGGGGGGHHHHHHHHHGHHHHHHHHGGGGGHHHHHHHHHHHGGGGHHHHHHHGHHHGHHHHHHHHHHHHHHHHHHHHHHHHHHGGHHHHEGGHGHHHHHHHHHHHHGGGCBB><><-----..:0111:1111:11100010.-<<.<1110<./../...00111111010011110119<1111<.9.1.11<.</1:/<<001<00000......11.<9/00010:000010
@M03495:530:000000000-LYBTV:1:1110:9316:12092 1:N:0:TGACAGCT+CCTACGGG
GTCAGCATGTGAGCTTTGGAATTAGTAAATTCGTTGACGACAGAAGGAGCAAGATAACGACCACAGGGAGGGTGGTTTATCAACGGCAAAATATAGATCGGAAGAGCACACGTCTGAACTCCAGTCACTGACAGCTATCTCGTATGCCGTCTTCTGCTTGAAAAAAAAAAAAAGAAAGACACAAAATATCATAACAGACACTAAGAGCATGAATAGAAAATAAGTACATGAGTTAATATACAAAGAGATAG
+
CCCDEFFFFFFFGGGGGGGGGGHHHHHHHHHHGHHHHHGGGGGHHHHHHHHHHHHHHHGGGGGHHHHGFGGGEFGGGHHHHHHHGGGGGHHHHHHHHHHHGGGGHHHHFHHGHHHGHHHHHHHHHHHHHHGHHHHHHGBHHGFGHHHGGGGHGHHHHHHHHHHHHGGCG@<<9...:0////<...0011:111000/.//0/00:0/:0001:10111/1011<<11<1001111<11111:0////111
@M03495:530:000000000-LYBTV:1:1110:4266:12110 1:N:0:TGACAGCT+CCTACGGG
GTCAGCATGTGAGCTTTGGAGGGTGGTTTATCAACGGCAAAATATAGATCGGAAGAGCACACGTCTGAACTCCAGTCACTGACAGCTATCTCGTATGCCGTCTTCTGCTTGAAAAAAAAAAAAATACCTACAATAGTAAATGATTACGCTTTTTGATATACGAAATCAAGTACGAAAGTCATAAAAAAGTGCTTGGTGATAAACATATGCTACATATGATGGTGTTACGTTCGGTTTTAGATAACGACTCT
+
CBCDEFFFFFFFGGGGGGGGGGGEGGEGHHHHHHHGGGGGHHHHHHHHHHHGGGGGHHHHHHGHHHGHHHHHHHHHHHHHHHHHHHHHHFHHHGGHHHHGGGHGHHHHHHHEHHHHGGCGGF/<01111=01111<11111<11110...<.00-.11111..:..1000111.....<1111111:-.0111:0.09111110:0<11111:01<11111001<911.<//.-.9..</01110..-..0
@M03495:530:000000000-LYBTV:1:1110:13763:12118 1:N:0:TGACAGCT+CCTACGGG
GTCAGCATGTGAGCTTTGGTTTATCAACGGCAAAATATAGATCGGAAGAGCACACGTCTGAACTCCAGTCACTGACAGCTATCTCGTATGCCGTCTTCTGCTTGAAAAAAAAAAAACTACCAAACCCCACTTTGTACAATGCATAGCCATAACAACATTCAATGAGCTTCCCCAGGAGGTATACCTATAATGTTCTTACTCCTCATACGTACGGCGTGCACTAACATCTGATACCACACATAATATCATTA
+
CBCCCFFFFDFFGGGGGGGGGGHHHHHHGGGGGHHHHHHHHGHHGGGGHHHHHHHGFHHGHGHHHHHHHHHHHHHHHHHFHHHHHHFGHHGGGGGHGHHHHHHHHFHHHGGG//<</222222//?/?//0=111111<>111111111=1>1<0.</=0000000<0000://.;:..;C0;C000000000000;00000=900;0.0;.-.--:-..0:0009000000:;:00.;:0900:0;0000
@M03495:530:000000000-LYBTV:1:1110:13727:12124 1:N:0:TGACAGCT+CCTACGGG
GTCAGCATGTGAGCTTTGGAGACTGGTTTATCAACGGCAAAATATAGATCGGAAGAGCACACGTCTGAACTCCAGTCACTGACAGCTATCTCGTATGCCGTCTTCTGCTTGAAAAAAAAAAAAAAAAAAACAAATTGGGCAATAGAAAACATACACAACTATAAAATATGGTCATAGCGTATCCAACTCAACAATTAGAATATACCTACAATGCTCTAACTTTACTGGTCAAAGATGTAGAGCTGCTCAAG
+
CCDDCFFFFFFFGGGGGGGGGGGHHHHHHHHHHHHGGGGGHHHHHHHHHHHGGGGHHHHHHHGHHHGHHHHHHHHHHHHHHHHHHHHHHHHHHGGHHHHGGGHGHHHHHHHEGHHHGGGGG<<//<----.<.<D110../.011111//.<10000..001111:10111111111<-<...1100/<0</0.0<1011<:1111<1/00:001111<01<111110111011:0111111100001100
@M03495:530:000000000-LYBTV:1:1110:9410:12134 1:N:0:TGACAGCT+CCTACGGG
GTCAGCATGTGAGCTTTGGAGTGAAATCTCTTGTCTTAAGGAATAAAGGAAAAAGATTCCGTCGGAGGCTCGGTGCTCTACAGGTTCAACCTTTGTACTCTATTATTGCCTCACATTCCATCTCTTGTGAAAATATATTTGATTGGCTTTTCTGCAGGTTGTTTGCCAGGACTTTCCAAGACCTCCACTAGAAAACACAATAAACTTTTTGGAAGCTGGACAACTATCTTCATTTTTCAGAAACAGTGAAC
+
CABCCFFFFFFFGGGGGGGGGGHHHHHHHHHHHHHHHHHHHHHHHHHHHHHHHHGGHHHHBBBEEEGGGHHGGEGGHHHHHHHHHHHHHHHHHHHHHHHHHHHHHHHHHHHHHHHHHHHHHHHHHHHHHHGHHHHHHHHHHHHHHHFGHHHHHHHHHHHHHGHHHHHHFHHHHHHHHHHHGHHHHHHHHHH1GHHHHFHGGGDGHHHHHHGCCCGHHHHHHGHGHHHHGHGGGFGGGGGG0FFGGG;FCF9
@M03495:530:000000000-LYBTV:1:1110:6390:12138 1:N:0:TGACAGCT+CCTACGGG
GTCAGCATGTGAGCTTTGGTCCAGCCTGAGTCCTCTGGTTTATCAACGGCAAAATATAGATCGGAAGAGCACACGTCTGAACTCCAGTCACTGACAGCTATCTCGTATGCCGTCTTCTGCTTGAAAAAAAAAAAAGACTTGAGTGAAAAACATGCTGCTAGAATTCTAGGAGTAACGGAGACATACGAAGAGATCATAAAGACATACGATTGCGCTGTCAGGCATCAGGTGTGCAACATACGGCGCACCTC
+
AABBBFFFFFFFGGGGGGGGGGHHHGHHGHHHHHHHHHHHHHHHHHHGGGFGHHHHGHHHHHHGGGGHHHHHHHGGHHGHHHHHHHHHHHHHHHHHGHGBBGFHHGGHHHHGGGHGGHHHHHHF?GFFGG////>//?<1111>1>111<..<<00=<<00<0<=0=<000///00.-..-.::0<;..99./900000;0;//000.;...0.---.9//./;;////9//:9BBB.///..------/.
@M03495:530:000000000-LYBTV:1:1110:4220:12139 1:N:0:TGACAGCT+CCTACGGG
GTCAGCATGTGAGCTTTGGAGGGCAAGAAGTGGTTGTGACTGGTTTATCAACGGCAAAATATAGATCGGAAGAGCACACGTCTGAACTCCAGTCACTGACAGCTATCTCGTATGCCGTCTTCTGCTTGAAAAAAAAAAATATCGTTAGCAGTCTACTGCTTGAAATAAATATTATAACATTAGAAATGTAAATTAACGAGCAATAAGGACGGTACAACAAGACCCAATTCGAACTCAAGTACCTGTGGAAT
+
AAAAAFFFFFFFFGGGGGGGGAE0AFFF0FBFGFEF0EFGGHHGGHHHHHBFECCEEFGBFGHHFHHHG?FGFGCGEGGEFGFEHHGH1FGGEHH1FGHCGGF1GD01EGFE>GFHG?/BF22>11B1CGFDCCC///<<FD=<<...1111/=000<0000.<00=00=00000:00::0C0<CBCG;00;000;0.:C?@CF00000.;-;9.0;/-;-;---:-B/;-/99-/9;/9/;/;///-/9/
@M03495:530:000000000-LYBTV:1:1110:13054:12149 1:N:0:TGACAGCT+CCTACGGG
GTCAGCATGTGAGCTTTGGAGTGAAATCTCTTGTCTTAAGGAATAAAGGAAAAAGATTCCGTCGGAGGCTCGGTGCTCTACAGGTTCAACCTTTGTACTCTATTATTGCCTCACATTCCATCTCTTGTGAAAATATATTTGATTGGCTTTTCTGCAGGTTGTTTGCCAGGACTTTCCAAGACCTCCACTAGAAAACACAATAAACTTTTTGGAAGCTGGACAACTATCTTCATTTTTCAGAAACAGTGAAC
+
CCCCCFFFFFFFGGGGGGGGGGHHHHHHHHHHHHHHHHHHHHHHHHHHHHHHHHGGHIIHGIHGGGGGGHHGGGGGHHHHHHHGHHHHHHHHHHHHHHHHHHHHHHHHHHHHHHHHHHHHHHHHHHHHHHHHHHHHHHHHHHHHHEGHHHHHHHHHHHHHHFHHHHHHHHHHHHHHHHHHGHHHHHHHHHHBHHHHHGHEGGGHHHHHHHGG0GGGHHHHHFHHHHHHHHGGGGGGGGGGGGGGGGFFGG0
@M03495:530:000000000-LYBTV:1:1110:27737:12153 1:N:0:TGACAGCT+CCTACGGG
GTCAGCATGTGAGCTTTGGAGTGAAATCTCTTGTCTTAAGGAATAAAGGAAAAAGATTCCGTCGGAGGCTCGGTGCTCTACAGGTTCAACCTTTGTACTCTATTATTGCCTCACATTCCATCTCTTGTGAAAATATATTTGATTGGCTTTTCTGCAGGTTGTTTGCCAGGACTTTCCAAGACCTCCACTAGAAAACACAATAAACTTTTTGGAAGCTGGACAACTATCTTCATTTTTCAGAAACAGTGAAC
+
CCCCCFFFFFFFGGGGGGGGGEGFHHHHHHHHHHHHGHHHHHHHHHHHHHHGHHGGHHHHHHHGGGGGGHHGG>EGHHHHHHHHHHHFHHHHHHHHHHHFHHHHHHHHHHHHHHHHHHHHHHHHHHHHHHHHHHHHHHFHHHHHHGHGHHHHHGHFHGHHHGHHHHHHHHHHHHHHHHFHHHHGHHHHHHH1FGGHEGHEGD0GHHHHHHGGCGGHFHBHHHFGGHHHHHGFEFFFGGGGFGFGFG;BC00
@M03495:530:000000000-LYBTV:1:1110:18188:12160 1:N:0:TGACAGCT+CCTACGGG
GTCAGCATGTGAGCTTTGGTCCAGCCTGAGTCCTGGTTTATCAACGGCAAAATATAGATCGGAAGAGCACACGTCTGAACTCCAGTCACTGACAGCTATCTCGTATGCCGTCTTCTGCTTGAAAAAAAAAAAAAAAAAAGATTAGAAATCTAGACTAGAGGTGTGCTACTTTGCTTGATAAAAAGTCAAGAAAGACACAAACAGGATTCGGACTAACGTGAGTTCGTGAATGACGCGACATCTCAGTTGTA
+
CCCCDFFFFFFFGGGGGGGGGGHHHGHHHHHHHHHHHHHHHHHHHGGGGGHHHHHHHHHHHGGGGHHHHHHHGHHHGHHHHHHHHHHHHHHHHHHHHHG?GHGGGHHHHGEGHGHHHHHHHHHGHHGFGG/</>--<--..00000;0000000000000/0.0.:;00:0000000:0;0000.0:0000:/0/////...::..0009.:--/00:/...000.:./.0000..----.00:0000000
@M03495:530:000000000-LYBTV:1:1110:8743:12190 1:N:0:TGACAGCT+CCTACGGG
GTCAGCATGTGAGCTTTGGATTAGTAAATTCGTTGACGACAGAAGGAGCAAGATAACGACCACAGGGAGGGTGGTTTATCAACGGCAAAATATAGATCGGAAGAGCACACGTCTGAACTCCAGTCACTGACAGCTATCTCGTATGCCGTCTTCTGCTTGAAAAAAAAAAAAAAACAAGTTATCACTATCGAGCAAATATGACCAAATGTGATAAATGATAACAAACGTAACTACATATCTGTAGAATACTG
+
DCDEEFFFFFFFGGGGGGGGGGHHHHHHHHHGHHHHHGGGGGHHHHHHHHHHHHHHHGGGGGHHHHGGGGGEFGGGHHHHHHHGGGGGHHHHHHHHHHHGGGGHHHHHHHGHHHGHHHHHHHHHHHHHHHHHHHHHHHHHHGGHHHHGGGHGHHHHHHHGHGHHGGGGG<<-<-.../11111111111....-/0<1111100..<1111<11111<:11000......91100<:B11111111110<1
@M03495:530:000000000-LYBTV:1:1110:24375:12241 1:N:0:TGACAGCT+CCTACGGG
GTCAGCATGTGAGCTTTGGAGACTGGTTTATCAACGGCAAAATATAGATCGGAAGAGCACACGTCTGAACTCCAGTCACTGACAGCTATCTCGTATGCCGTCTTCTGCTTGAAAAAAAAAAAAAGCAGGACCACACGATAAATCGTCACATCTAAAACACTAATCTTCATCACTACATTTCAGACATGCTATTTCTGAACGGTGTACAATCTGAACTTATCTGTTTATCTGTTGCAAGGTGAGACTTACAT
+
CCCDDFFFFFFFGGGGGGGGGGGHHHHHHHHHGHHGGGGGHHHHHHHHHHHGGGGHHGHHHHGGHHGHHHHHHHHHHHHHGHHHHHHHHEGHHGGHHHHGGGHGHHHHHHHFHFHHGGGGGG///0?1////<...--...100.<.<.0000000<0..0::00:000000000/0000:0000/0000000<000000:...<00000<0:00<0<00<00000000<0000:00<.00<.00000000
@M03495:530:000000000-LYBTV:1:1110:17651:12252 1:N:0:TGACAGCT+CCTACGGG
GTCAGCATGTGAGCTTTGGAGGGCAAGAAGTGGTTGTGACTGGTTTATCAACGGCAAAATATAGATCGGAAGAGCACACGTCTGAACTCCAGTCACTGACAGCTATCTCGTATGCCGTCTTCTGCTTGAAAAAAAAAAAAAAATGAAAGACACTAGTGTTGTAGCGCATCTAGAGATAATACGATCATTGAAGAAGGCAAGAGTATGAGCTAGTGTATCAAGGTCAGACATCATATCGAATATAGTAAGTT
+
CBCCDFFFFFFFGGGGGGGGGGGGGGGHHHHHHHGGGGHHHHHHHHHHHHHHGGGGGHHHHHHHHHHHGGGGHHHHHHHGHHHGHHHHHHHHHHHHHHHHHHHHHHHHHHGGHHHHGGGHGHHHHHHHGHHHHGGGA@>>---.011<1////0/<1111./111--9.-<111:<111111<....:111111//.<.:./.1111110100<::<1111000<0/10/10011:1<./0.<11111111
@M03495:530:000000000-LYBTV:1:1110:19194:12266 1:N:0:TGACAGCT+CCTACGGG
GTCAGCATGTGAGCTTTGGTCCAGCCTGAGTCCTGGTTTATCAACGGCAAAATATAGATCGGAAGAGCACACGTCTGAACTCCAGTCACTGACAGCTATCTCGTATGCCGTCTTCTGCTTGAAAAAAAAAAAAAAAAGAAATACGAAATATCAGTATGAACTGTAGTAGACACACTAGTCATGAGACTGGTGACCAAGCATGGTCCAGAGTGGCATTTACTTGAGATGTCGTGTCGCGTTGCGTATATGCC
+
CCCDDFFFFFFFGGGGGGGGGGHHHGHHHHHHHHHHHHHHHHHHHGGGGGHHHHHHHHHHHGGGGHHHHHHHGHHHGHHHHHHHHHHHHHHHHHHHHHHBHHHGGHHHHGFGHGHHHHHHHHHGHHGGFGB></>--..</110<....1111111<111<10111111111//.//011111<01000.1/<010..9/10.110000.11../00111<11<0<1011..9<<..----.-...01110
@M03495:530:000000000-LYBTV:1:1110:10142:12275 1:N:0:TGACAGCT+CCTACGGG
GTCAGCATGTGAGCTTTGGTCCAGCCTGAGTCCTGGTTTATCAACGGCAAAATATAGATCGGAAGAGCACACGTCTGAACTCCAGTCACTGACAGCTATCTCGTATGCCGTCTTCTGCTTGAAAAAAAAAAAAAAAGAACAATCTACGAAATAAATATGCAAAAAATCGTTACGTCAGACTGTACCAGCTGATACGCACAATAGCAATCTGTGAGCTAATCAGTAGTCTAGCGAGAGGTCACACACATATA
+
CBCCDFFFFFFFGGGGGGGGGGHHHGHHHHHHHHHHHHHHHHHHHGGGGGHHHHHHHHHHABBBEGHHHHHHGHHHGHHHHHHHHHHHHHHHHHHHHHHCHHHGGHHHHGFGHGHHHHHHHGHHHHGGGGC<//--..0///00111.....:1111111:1</.-.0...<../...1:00011110.00:<11...--/<111110:1111:10101101011111:1:19----90/<010..90011
@M03495:530:000000000-LYBTV:1:1110:4109:12279 1:N:0:TGACAGCT+CCTACGGG
GTCAGCATGTGAGCTTTGGAAAGTAAATTCGTTGACGACAGAAGGAGCAAGATAACGACCACAGGGAGGGTGGTTTATCAACGGCAAAATATAGATCGGAAGAGCACACGTCTGAACTCCAGTCACTGACAGCTATCTCGTATGCCGTCTTCTGCTTGAAAAAAAAAAACAACAAACAGCATAATAAACTAAACTAATATAACACACGAAGAGAAGAGGATAAGATCAACGTCAATTGATGTATATCAAAA
+
DDDDDFFFFFFFGGGGGGGGGGGHHHHHHHGHHHHHGGGGGHHHHHHHHHHHHHHHGGGGGHHHHGGGGGBFFEGHHHHGHHGGGGFHHHHHHHHHHHGFGGHHHHHHHGHHHGHHHHHHHHHHHHHHHHGHHHHHGHHGGGHHHHGCDFGHHHHHHHHHHHHGFGGGA.9......././0000;0000;00000900000000..--...9/:/09.:99:0:0000/.....000:00000:000000
@M03495:530:000000000-LYBTV:1:1110:9849:12280 1:N:0:TGACAGCT+CCTACGGG
GTCAGCATGTGAGCTTTGGAATTAGTAAATTCGTTGACGACAGAAGGAGCAAGATAACGACCACAGGGAGGGTGGTTTATCAACGGCAAAATATAGATCGGAAGAGCACACGTCTGAACTCCAGTCACTGACAGCTATCTCGTATGCCGTCTTCTGCTTGAAAAAAAAAAAAACAATGCACAACATATATGAGATATGAAGTTCTAACACACGACTAAATCTCACAAACACTAATCGCGACGTATATACAT
+
CCCDDFFFFFFFGGGGGGGGGGHHHHHHHHHHGHHHHHGFGGGHHHHHHHHHHHHHHHGGGGGHHHHGGGGGEFGGGHHHHHHHGGGGGHHHHHHHHHHHGGGEGHHHHHHGHHHGHHHHHHHHHHHHHGDGHHHHHHGHHGGGHHHHGGGHGHHHHHHHHHHHHGGGGC=--.<.000<00/../:00000000000000:<0000000<.-<-.-0<0<00<00:.9..</000..-----.0000000
@M03495:530:000000000-LYBTV:1:1110:23402:12284 1:N:0:TGACAGCT+CCTACGGG
GTCAGCATGTGAGCTTTGGAGGGCAAGAAGGGGTGGTTTATCAACGGCAAAATATAGATCGGAAGAGCACACGTCTGAACTCCAGTCACTGACAGCTATCTCGTATGCCGTCTTCTGCTTGAAAAAAAAAAAAAAGGAAAAAATGACACACTCATGACGACATAGGATACTCTATAGATCAATACAGCAGAAAACCACGCTCTAACACCTTAGATTACACGCGATCGTGTATCTGCGCAGACTAGGATGTG
+
BBBCCFFFFFFFGGGGGGGGGGGGGGGHHHHGGEFGGGHHHHHHHGGGGGHHHHHHHHHHHGGGGHHHHHHHGHHHFGHHHHHHHHHHHHHHHHHHHHH3GHHGGHHHHGFGHGHHHHHHHHFHHHGGGCA-<--..///<.-.0<000/./</1110..--.11001001011111111001:0010/.//0:/.<......11<00./01<1:110109----.-/../<11<1-----.000/010<1
@M03495:530:000000000-LYBTV:1:1110:18709:12295 1:N:0:TGACAGCT+CCTACGGG
GTCAGCATGTGAGCTTTGGACTCCTGACTGGTTTATCAACGGCAAAATATAGATCGGAAGAGCACACGTCTGAACTCCAGTCACTGACAGCTATCTCGTATGCCGTCTTCTGCTTGAAAAAAAAAAAAACAACTATACGTTATGAGAAATCTGACCAGATAATTCATATTACACTACACTAGAGGAATCTCATAAGAGTCTGCTGAGCTCGAGTCATGATTGAAGTCTGTAATCAGAGATATAGCTCTCTG
+
BBBBBFFFFFFFGGGGGGGGFGHCFFFAFGAGEGFGGG5322EFGAGHHHHFGHFGAAFGEGHHHFGAHECFDDGHHFFCFGHHDGHCGBFHHHH4GFFEFGHF>EEAF44B44FHHHHHHGEC@C@//?///1<1110><0<111111100000//..0000000000000000////;/;C0/.::0;0000000000;00000.;00.-.0/009000000//////////////.//9//////9//
@M03495:530:000000000-LYBTV:1:1110:20733:12304 1:N:0:TGACAGCT+CCTACGGG
GTCAGCATGTGAGCTTTGGAGTGAAATCTCTTGTCTTAAGGAATAAAGGAAAAAGATTCCGTCGGAGGCTCGGTGCTCTACAGGTTCAACCTTTGTACTCTATTATTGCCTCACATTCCATCTCTTGTGAAAATATATTTGATTGGCTTTTCTGCAGGTTGTTTGCCAGGACTTTCCAAGACCTCCACTAGAAAACACAATAAACTTTTTGGAAGCTGGACAACTATCTTCATTTTTCAGAAACAGTGAAC
+
CBCCCFFFFFFFGGGGGGGGGGHHHHHHHHHHHHHHHHHHHHGHHHHHHHHHHHGGHIIIHIHGGGGGGHHGGEGGHFHHHHHHHHHHGHHHGHHHHHHHHHHHHHHHHHGHHHHHHGHHHHHHHHHHHHGHHFHHHHHHHHHHHHFHFHHHHGHHHHHHHGHHHHHHHHHHHHHHHHGHEHGHHGHHHFHHHGHGHHHEGDGHHHHHHHGGGHHHHHFHHHHGHHHHHHGGFGGGGFGGGGGGGGFGGG0
@M03495:530:000000000-LYBTV:1:1110:11036:12306 1:N:0:TGACAGCT+CCTACGGG
GTCAGCATGTGAGCTTTGGAGTGAAATCTCTTGTCTTAAGGAATAAAGGAAAAAGATTCCGTCGGAGGCTCGGTGCTCTACAGGTTCAACCTTTGTACTCTATTATTGCCTCACATTCCATCTCTTGTGAAAATATATTTGATTGGCTTTTCTGCAGGTTGTTTGCCAGGAAGACCTCCACTAGAAAACACAATAAACTTTTTGGAAGCTGGACAACTATCTTCATTTTTCAGAAACAGTGAACAACCCAC
+
CBCCDFFFFFFFGGGGGGGGGGHHHHHHHHHHHHHHHHHHHHHHHHHHHHHHHHGGHHIHBBBEEGGGGHHGGFGGHHHHHHHHHHHHHHHHHHHHHHHHHHHHHHHHHHHHHHHHHHHHHHHHHHHHHHHHHHHHHHHHHHHHHHHHHHHHHHHHHHHHHGHHHHHHHHHHHHHHHHHHHHHHHHHHHHHHGHHHDDHHHHHGGHHHHHHHHHHHGHGHHHHHHHHHHHGGGGGGGGGGGGGFFGEGGGG
@M03495:530:000000000-LYBTV:1:1110:8722:12329 1:N:0:TGACAGCT+CCTACGGG
GTCAGCATGTGAGCTTTGGAGACTGGTTTATCAACGGCAAAATATAGATCGGAAGAGCACACGTCTGAACTCCAGTCACTGACAGCTATCTCGTATGCCGTCTTCTGCTTGAAAAAAAAAAAACAGTAATTAACAAGAAGCTCGTAGGACGTCTTCAGATTGAAAAAAAAAAAAATATTAAGCAGTATTATGATTAGTATGACAAGTAAACGAGTGTGTTAAATCGTCTAGCTTGCACAATAACAACTGTG
+
CBCBCFFFFFFFGGGGGGGGGGGGHHHHHHHHHHHGGGGGHHHHHHHHHHHGGGGHHHHHHHGGHHGHHHGHHHHHHHHHHHHHHHHHFGHHHGGHHHHGECHFEHHHGHHHHHHHGGGGDB</<0?1?1?@11<?F0001>1.-...11-<.<.D00=0=<000;.:-------.0000/:////////////;:/9///////./////..:..9/./9///9....://///.//////////.////
@M03495:530:000000000-LYBTV:1:1110:9311:12332 1:N:0:TGACAGCT+CCTACGGG
GTCAGCATGTGAGCTTTGGAATTAGTAAATTCGTTGACGACAGAAGGAGCAAGATAACGACCACAGGAGGGTGGTTTATCAACGGCAAAATATAGATCGGAAGAGCACACGTCTGAACTCCAGTCACTGACAGCTATCTCGTATGCCGTCTTCTGCTTGAAAAAAAAAAAAAATAGAAAAGCCAACACAAACAGCAGATAATAAATCACATGCAACAAGACTAACCCCACGATAGAAGAAGAAGCCCTGTA
+
BABCCFFFFFFFGGGGGGGGGGHHHHHHHHHHGHHHHHGGGGGHHHHHHHHHHHHHHHGFGGGHHHHHGGGEFGGGHHHHHHHGGGGGHHHGHHHHHHHGGGGHGHHHHHGFGHGHHHHHHHHHHHHHHGHHHHGHHHHHHGGHHHHGGGFGHHHHHHGAGHHHGCGGC--;;.;:00://..//:...:..:/././00:;000000000:0000..///;;00;....--..9;00;/::/:0../.;0
@M03495:530:000000000-LYBTV:1:1110:19454:12343 1:N:0:TGACAGCT+CCTACGGG
GTCAGCATGTGAGCTTTGGTCCAGCCTGAGTCCTCTGGTTTATCAACGGCAAAATATAGATCGGAAGAGCACACGTCTGAACTCCAGTCACTGACAGCTATCTCGTATGCCGTCTTCTGCTTGAAAAAAAAAAAAAAAAAAAATCTAAACAACTACTTAACACCAAACATACAGAGAGTACGGTGCGTACTCACAAAGAATAATCTACTATGTAACGAACGTATGACTGCAACAACATGTACGCACCTAAT
+
CCCCCFFFFFFFGGGGGGGGGGHHHGHHHHHHHHHHHHGHHHHHHHHGGGGGHHHHHHHHHHHGGGGHHHHHHHGHHHGHHHHHHHHHHHHHHHHHHHHGGCGHHGGHHHHGGGHGHHHHHHHHHHHHGGGG/</<---<--:.0000000..;C00000000.....9090:0;//.9009./.--..;.;0000.//.0000:00000000000.9.-99.:F0000/0009.../0900...--/09:
@M03495:530:000000000-LYBTV:1:1110:13642:12360 1:N:0:TGACAGCT+CCTACGGG
GTCAGCATGTGAGCTTTGGAGTGAAATCTCTTGTCTTAAGGGATAAAGGAAAAAGATTCCGTCGGAGGCTCGGTGCTCTACAGGTTCAACCTTTGTACTCTATTATTGCCTCACATTCCATCTCTTGTGAAAATATATTTGATTGGCTTTTCTGCAGGTTGTTTGCCAGGACTTTCCAAGACCTCCACTAGAAAACACAATAAACTTTTTGGAAGCTGGACAACTATCTTCATTTTTCAGAAACAGTGAAC
+
CBBCCFFFFFFFGGGGGGGGGGHHHGGHHHHHHHHHHHGHHHHHHHHHHHHHHHGGHIHHHIHGGGGGGHHGGGGGHHHHHHGHHHHHHHHHHHHGHHHHHHHHHHHHHHHHHHHGHHHHHHHGHHHHGHHHHHHHHHHHHHHHHEHHHHHHHHGHHHHHHGHHHGHHGHHHHHHHHHFHHHHHHHHHHHGHHHFHHHHGDGDHHHHHGHGGGFHHHHGFHFHHHHHHGGGGGGGGGGGGFGGGGGFFGGB
@M03495:530:000000000-LYBTV:1:1110:28753:12374 1:N:0:TGACAGCT+CCTACGGG
GTCAGCATGTGAGCTTTGGAGTGAAATCTCTTGTCTTAAGGAATAAAGGAAAAAGATTCCGTCGGAGGCTCGGTGCTCTACAGGTTCAACCTTTGTACTCTATTATTGCCTCACATTCCATCTCTTGTGAAAATATATTTGATTGGCTTTTCTGCAGGTTGTTTGCCAGGACTTTCCAAGACCTCCACTAGAAAACACAATAAACTTTTTGGAAGCTGGACAACTATCTTCATTTTTCAGAAACAGTGAAA
+
CCDDCFFFFFFFGGGGGGGGGGHHHHHHHHHHHHHHHHHHHHHHHHHHHHHHHHGGHHIIHHHGGGGGGHHGGEFGHHHHHHHHGGHHHGHHHHHGHHHHHHHHHHHHHHHGHHHHHHHHHHHHHHHHHHGFHHHHHHHHHGHHHHHHGHHHHHHGHHGGHEHHHHHHHHHHHHHHHHHHHHHHGHHHHHHGHHHHGHHGHDGHHHHHHHGG0CCHFHHHHGAGHHHHGHBBGGGGGGGGFGBFFF9CFF0
@M03495:530:000000000-LYBTV:1:1110:21674:12375 1:N:0:TGACAGCT+CCTACGGG
GTCAGCATGTGAGCTTTGGAATTAGTAAATTCGTTGACGACAGAAGGAGCAAGATAACGACCACAGGGAGGGTGGTTTATCAACGGCAAAATATAGATCGGAAGAGCACACGTCTGAACTCCAGTCACTGACAGCTATCTCGTATGCCGTCTTCTGCTTGAAAAAAAAAAAAACAATAAATAACACCATTACTGCTGTAAGACATGCATATTGATCCTAGGATATACACAGATATAAATCCACTTCTACTT
+
CBCCDFFFFFFFGGGGGGGGGGHHHHHHHHHHGHHHHHGGGGGHHHHHHHHHHHHHHHGGGGGHHHHGGGGGEGGGGHHHHHHHGGGGGHHHHHHHHHHHGGGGGHHHHHHGHHHGHHHHHHHHHHHHHHHHHHHHHFFHHHGGHHHGFEGHGHHHHHHHHHHHGFGGGE;-=.9:00;00:0;00.:000000000000000/:00;00:0::000000/000;00;:0:000;00000::000;00:00
@M03495:530:000000000-LYBTV:1:1110:9701:12383 1:N:0:TGACAGCT+CCTACGGG
GTCAGCATGTGAGCTTTGGTCCAGCCTGAGTCCTCTGGTTTATCAACGGCAAAATATAGATCGGAAGAGCACACGTCTGAACTCCAGTCACTGACAGCTATCTCGTATGCCGTCTTCTGCTTGAAAAAAAAAAAAAAAAAAAACATATATATAAATATTTAAAACAATATGATCTGAACAAAATATAACAGACCAGGTGTACTTAATACAACTAATGAACATCTTAGACAGCCTCAATGCAGTGAACACAA
+
CCCCCFFFFFFFGGGGGGGGGGHHHGHHHHHHHHHHHHGHHHHHHHHGGGGGHHHHHHHHHHHGGGGHHHHHHHGHHHGHHHHHHHHHHHHHHHHHHHHHGFGGGGGHHHHGGGHGHHHHHHHHHHHHGGCDB><<<<--<-:..0:111111111111111110..0111111111101<..0:1<1100/../..:000<111<111000:00111111101111101/../<00<101110<101/..
@M03495:530:000000000-LYBTV:1:1110:26173:12383 1:N:0:TGACAGCT+CCTACGGG
GTCAGCATGTGAGCTTTGGAATTAGTAAATTCGTTGACGACAGAAGGAGCAAGATAACGACCACAGGGAGGGTGGTTTATCAACGGCAAAATATAGATCGGAAGAGCACACGTCTGAACTCCAGTCACTGACAGCTATCTCGTATGCCGTCTTCTGCTTGAAAAAAAAAAAAAAAACTAATCACCATGATAATACAAATTTTAATCGGATGTGCAGAACATAACCGCATAACATGTCATAATCCTTTAGAT
+
BBCCCFFFFFFFGGGGGGGGGGHHHHHHHHHHGHHHHHGFGGGHHHHHHHHHHHHHHHGGGGGGGHHGEGGGEGGGGHHHHHHHGGGGGHHHHHHGHHHFFEGFGHHHHHHGHHHGHHHHHHHHFGHHHHGHHHHHHHGGHHGGHHH=CEGHGFHHHHHHHFFHGGGG@:-;-9-:.:9;9000/;00000;000090900000;0....-:00000///00009---..0000000090;0000000000
@M03495:530:000000000-LYBTV:1:1110:27925:12421 1:N:0:TGACAGCT+CCTACGGG
GTCAGCATGTGAGCTTTGGAGTGAAATCTCTTGTCTTAAGGAATAAAGGAAAAAGATTCCGTCGGAGGCTCGGTGCTCTACAGGTTCAACCTTTGTACTCTATTATTGCCTCACATTCCATCTCTTGTGAAAATATATTTGATTGGCTTTTCTGCAGGTTGTTTGCCAGGACTTTCCAAGACCTCCACTAGAAAACACAATAAACTTTTTGGAAGCTGGACAACTATCTTCATTTTTCAGAAACAGTGAAC
+
BBBB@FFFFFFFGCGGFGFGFGHGHHHHGHHGGFHHHHHHHHHHHHHHHHGHHHGFHHHHCGHGGGGGGHHGGGGGHHHHHHHHHHHHHHEGHHHGHHHHHHHHEHHHEGHHHHGHHHHHHHGFBFHDGHGHHHHHHHHHHGHHGHHCGHHHHGHHHHFHHEHHFHHHHEGHHHHHHHGHHHHHHHHHHHEFDGGGECEEBGDGHHHHHHGGGGHAGHHHHGHGHHHGHHFGGBFGGFFGGGFFFFFBFB9
@M03495:530:000000000-LYBTV:1:1110:16714:12451 1:N:0:TGACAGCT+CCTACGGG
GTCAGCATGTGAGCTTTGGAGTGAAATCTCTTGTCTTAAGGAATAAAGGAAAAAGATTCCGTCGGAGGCTCGGTGCTCTACAGGTTCAACCTTTGTACTCTATTATTGCCTCACATTCCATCTCTTGTGAAAATATATTTGATTGGCTTTTCTGCAGGTTGTTTGCCAGGACTTTCCAAGACCTCCACTAGAAAACACAATAAACTTTTTGGAAGCTGGACAACTATCTTCATTTTTCAGAAACAGTGAAC
+
CCCCCFFFFFFFGGGGGGGGGGHHHHGHGHHHHHHHHHHHHHHHHHHHHHHGHHGFHIHHHHHGGGGGGHHGGGFGHHHHHHHHHHGHHHHHHHHGHHHFHHHHFHHHHHHHHHHHHHHHHHHHHHHHHH?GHHHHHHHHGEHHHHHHHHHHHHHHGHHHHGHHHHHHHHHHHHHHHGFFFHHHHHHGHHGDFGHHGCCEGDDGHHHHHHGGHHHHHHHFHFHEHFGFHHGGGGGGGGGGFBBCFGFFFF9
@M03495:530:000000000-LYBTV:1:1110:12447:12459 1:N:0:TGACAGCT+CCTACGGG
GTCAGCATGTGAGCTTTGGTCCAGCCTGAGTCCTGGTTTATCAACGGCAAAATATAGATCGGAAGAGCACACGTCTGAACTCCAGTCACTGACAGCTATCTCGTATGCCGTCTTCTGCTTGAAAAAAAAAAGCTGGTATATAGAATTGATTCATTTTTTTCATTCATGAATCCCTCGTGGGTAATACAAGTAACTTCTACTTTGCCAAGATCCACCGGCCTCCACCCAACCAAGTCATACTGAGACCAGTT
+
BABB?FFFFFFFFGGGFGFF5AGGGFHF4BGHFFHHFGHHFHFFAEEAEF2BF3B5BFGHFEGGGHHHFCAGC1FEC55FGGHHHFHHHGD3EFBE@@4FG4??EF3F3E?/0?B44BG33FF?3BEG/@C/011001@11111111?F?FD1111>1-<CG0D0D000000<0<<@...-.::000:00C0C000;00090;0;000..;0;0/9.;;-9.........:.:./;///9/9/9B/...9/
@M03495:530:000000000-LYBTV:1:1110:23377:12463 1:N:0:TGACAGCT+CCTACGGG
GTCAGCATGTGAGCTTTGGTCCAGCCTGAGTCCTGGTTTATCAACGGCAAAATATAGATCGGAAGAGCACACGTCTGAACTCCAGTCACTGACAGCTATCTCGTATGCCGTCTTCTGCTTGAAAAAAAAAAAAACCAAAAACATATATTGTATGCACTCTTGAAGCGCGTGCAGTCTACCACTACATAGTATCGTCACACCATACTTTTATGATACTATCCACCACTTTAATACTGACATACCTCTTTATT
+
CBCCCFFFFFFFGGGGGGGGGGHHHGHHGHHHHHHHHHHHHHHHHGGGGGHHHHHHHHHHHGGGGHHHHHHHGHHHFGHHHHHHHHHHHHGHHHHHHHEFHHHGGHHHHGGGHGHHHHHHHGGHGHFFGF<<<//.<......11111=111111<00/1101010-:---..<101111000//01111:1:./...10..00/111<1<1<<11:1:1/1<...01011111<1<001<0/10<11111
@M03495:530:000000000-LYBTV:1:1110:20660:12464 1:N:0:TGACAGCT+CCTACGGG
GTCAGCATGTGAGCTTTGGTCCAGCCTGAGTCCTGGTTTATCAACGGCAAAATATAGATCGGAAGAGCACACGTCTGAACTCCAGTCACTGACAGCTATCTCGTATGCCGTCTTCTGCTTGAAAAAAAAAAGACTACCTGACTGGCAGTTAGTATCAGGAGAAGACCTGCAATCAAGTAAACATTGTTATGATGGAGTACGACCATCACAGACTCGATCGGCTCACTTTCGATTACCTCACTCTACCAGAA
+
BAABAFFFFFFFGGGGGGGGFFHGHFFGHFHFHHHHGHHHHHFHHE?CGGFHHHHFFHHHHGGEDHFHHHHGGHGHFFHHHHHHHHEHHFFHHHGGGHFFEGGGGFFFGF>EHC4444?FBGHH3EE@FC//?<2?0<F1?0?<//?<011111111111..<<///0<<G0000<<000;00000:0:000000://;0...990/00009./C.9/.-.-../:9///../;.9///;.///;///9./
@M03495:530:000000000-LYBTV:1:1110:6902:12477 1:N:0:TGACAGCT+CCTACGGG
GTCAGCATGTGAGCTTTGGAGTGAAATCTCTTGTCTTAAGGAATAAAGGAAAAAGATTCCGTCGGAGGCTCGGTGCTCTACAGGTTCAACCTTTGTACTCTATTATTGCCTCACATTCCATCTCTTGTGAAAATATATTTGATTGGCTTTTCTGCAGGTTGTTTGCCAGGATAATGGTTTAGTGGGTTGTTCACTGTTTCTGAAAAATGAAGATAGTTGTCCAGCTTCCAAAAAGTTTATTGTGTTTTCTA
+
CBCCCFFFFFFFGGGGGGGGGGHHHHGHHHHHHHFGHHHHGHHHHHHHHHHHHHGGHHHHHHHGGCGEGHHGGFGGHHHHHHHHHHHHFHHHHHHHHHHHHHHHDHHHHHHHFHHHHHHHHHHFHHHHHHHFHGGHHHHHHHHHHHHFFHHHHHGHHHHGHDHHHHHHHHEHHGHHGHHHHGFHHHDGGGHHFFHHGHHFGGFHGDCGHHGG0CCGGHHHHHHGHGHGGHCCHCCFFGFFFGGGGGGGGG0
@M03495:530:000000000-LYBTV:1:1110:23511:12487 1:N:0:TGACAGCT+CCTACGGG
GTCAGCATGTGAGCTTTGGATGGTTCTGGTTTATCAACGGCAAAATATAGATCGGAAGAGCACACGTCTGAACTCCAGTCACTGACAGCTATCTCGTATGCCGTCTTCTGCTTGAAAAAAAAAAATAAAGAATAACTTATGTGTCTTTTCTTCGATTAAGCAATCTAGACAGCAAAAGTCTTTAGCTCGCGATGGTTTGACAGTTGCACACCCAGACTATCAGCGTACAACTATGATGTAGTCGCGTATAA
+
AAABCFFFFFFFGGGGGGGGGGGHHHHHGGGHHGHHHHGGGGGHHHFHHHHHHHGGGGHHHHHHHGHHGGFFHHHGHHHHHHHHHHHHEHHHHHHHGGHHFHEAEGGHGHEFHHFHHHGGGGCC<022D2202?1111?1111?11?111111..>1.11><011100000/.</0//<0=0000:0;.----..:0..000;0000000.....9.;0000:0...-.000090000:F0;0.--9-.00
@M03495:530:000000000-LYBTV:1:1110:22015:12518 1:N:0:TGACAGCT+CCTACGGG
GTCAGCATGTGAGCTTTGGTTTATCAACGGCAAAATATAGATCGGAAGAGCACACGTCTGAACTCCAGTCACTGACAGCTATCTCGTATGCCGTCTTCTGCTTGAAAAAAAAAAAAAAACCAAACAGATATCCACGTAAATGTACCCGATGTCTGCACCATACGTTTCATTATCTTGAACGACAAATACCAGACATTCACGTCGCAGTACACGTCATCTGAACTCTAGACAATTCATCACAACTCCACTTT
+
CCCCCFFFFFFFGGGGGGGGGGHHHHHHGGGGGHHHHHHHHHHHGGGGHHHHHHHGHHHGHHHHHHHHHHHHHGHHHHHHHHFHHHGGHHHHGGGHGHHHHHHHBEFHHGGG/@/</>/?///..<><1111111../..00<00=<.--.:0<00;0/:00/.0/:000000090009;..---/000;00../00000...;;-.:0000.;...;00009;:000000/09000:0000.00;0;000
@M03495:530:000000000-LYBTV:1:1110:2664:12532 1:N:0:TGACAGCT+CCTACGGG
GTCAGCATGTGAGCTTTGGAATTAGCTGGTTTATCAACGGCAAAATATAGATCGGAAGAGCACACGTCTGAACTCCAGTCACTGACAGCTATCTCGTATGCCGTCTTCTGCTTGAAAAAAAAAAAAAAAATATTTTACTTTAAAAACTTTAACCCCATATAATGTGATTGCAAGATCTATCTACAACGACTAGTTCAACGACGAGAATATCAATATAGCAGTAAGAGATTGACCAGTTCAATTTAGAATGG
+
CCCDCFFFFFBFGGGGGGGGGGHHHHHHHHHHHHHHHHGGGGGHHHHHHHHHHHGFGGHHHHHHHGHHHGHHHHHGHHHHHHHHHHHHHHHHEHHHGGHBFGEGEGGHHHHHGHGFFHHGGGBB//>/--01=1>11110000000.0000000.;:/:000000000000000/009000009000-.-.-0090000..----..00000099090000:0:090/:000009.00090000000;000
@M03495:530:000000000-LYBTV:1:1110:18016:12547 1:N:0:TGACAGCT+CCTACGGG
GTCAGCATGTGAGCTTTGGAATTAGTAAATTCGTTGACAGCAAGATAACGACCACAGGGAGGGTGGTTTATCAACGGCAAAATATAGATCGGAAGAGCACACGTCTGAACTCCAGTCACTGACAGCTATCTCGTATGCCGTCTTCTGCTTGAAAAAAAAAAATAAAAATCACACGTAAGCTGACACTGCTTGGAGTGAGCATGGACGCGACCAGAAACGCATAAGAGAGTGCGTAAGCGCAAGACTACTAA
+
CBCCCFFFFFFFGGGGGGGGGGHHHHHHGHHHGGHHHHHHHHHHHHHHHGGGGGHHHHGFGGGBFGEGHHHHHHHGGGGGHHHHHHHHHHHGGGGHHHHHHHGHHHGHHHHHHHHHHHHHHHHHHHHHF2GGHGGHHHHGGGHGHHHHHHHHHHHHGFG-EE.0;0<0.0:000-9:..0000/00000000:0/;:F00000.00-----:-.9/0/.--..0090/.000-9...0-----//00/000
@M03495:530:000000000-LYBTV:1:1110:27066:12547 1:N:0:TGACAGCT+CCTACGGG
GTCAGCATGTGAGCTTTGGAATTAGTAAATTCGTTGACGACAGAAGGAGCAAGATAACGACCACAGGGAGGGTGGTTTATCAACGGCAAAATATAGATCGGAAGAGCACACGTCTGAACTCCAGTCACTGACAGCTATCTCGTATGCCGTCTTCTGCTTGAAAAAAAAAAACGAGTCTCACTACAATCCTTGCGCTGCACGACCACATCAAGAGTTAATATGCGCCGCACTCCACAACTCACCTATGTCCC
+
AABBCFFFFFFFGGGGGGGGGGHHHHHHHHHHGHHHHHGFGGGHHHHHHHHHHHHHHHGGGGGFFHHGGFGG?FFGGHHHHHHHGGGGGHHHHGHHHHHHGGGGHHHHHHFDHHGGGHHHHHHHFHHHFHFGHFHGHHHGHHGGHHGHGAFHGFFFHGHEHHHGHGGGC@?.-.../00000;/0000/0000----./0..---..0909:;.0000:0900...-----//0:0.;0000.9000000:
@M03495:530:000000000-LYBTV:1:1110:20986:12549 1:N:0:TGACAGCT+CCTACGGG
GTCAGCATGTGAGCTTTGGAATTAGTAAATTCGTTGACGACAGAAGGAGCAAGATAACGACCACAGGGAGGGGGGTTTATCAACGGCAAAATATAGATCGGAAGAGCACACGTCTGAACTCCAGTCACTGACAGCTATTTCGTATGCCGTCTTCTGCTTGAAAAAAAAAGATAAGTCGTGATTGCTGAAGCAGGCATGACATAATACTAGTATTTGACAGATGAATAATTTACATCTATATTTAACTTTGA
+
BABBBFFFFFFFGGGGGGGGGGGHFEGGEDGDFGHFEFF22A?CHEF2FEHHFHGHHBE100E1FGGF1BEF0>C-@<11FGFF.?CDGFFG0CC0C00:.;..CCBGGF.-.;/.09C0BF//FFFF0CC/F0.0FG0;;/;B/B//-;-9AB////;:.///.9-9-.:////9/.;9BFF/;///9//;/..;/9B//99B//:/9//9:B////B/BF//;//;BFF/BBF//9/;B/99://99:/
@M03495:530:000000000-LYBTV:1:1110:15015:12553 1:N:0:TGACAGCT+CCTACGGG
GTCAGCATGTGAGCTTTGGAGTGAAATCTCTTGTCTTAAGGAATAAAGGAAAAAGATTCCGTCGGAGGCTCGGTGCTCTACAGGTTCAACCTTTGTACTCTATTATTGCCTCACATTCCATCTCTTGTGAAAATATATTTGATTGGCTTTTCTGCAGGTTGTTTGCCAGGAGGTCGTGATTGCTGGAGCAGGTATGATATAATTCTAGGATTTGACAGATGAATAATTTACATATATATCTAACTTTGATA
+
DDDDCFFFFFFFGGGGGGGGGGHHHHHHHHHHHHHHHHHHHHHHHHHHHHHHHHGGHIHIHIHGGGGGGHHGGFGGHHHHHHHHHHHHHHHHHHHHHHHGHHHHFHHHHHHHHHHHHHHHHHHHHHHHHHHHHHHHHHHHHHHHHHHHHHHHHHHHHHHHHGHHHHHHHHHGGGHGEEHHHHHHHHFHGHHHHHHH=HGHHGHHHHHHHHHHHHHGFFCGHG<GFGHHHGHGHHHGGGGGGGGGGGGFFF0
@M03495:530:000000000-LYBTV:1:1110:19562:12556 1:N:0:TGACAGCT+CCTACGGG
GTCAGCATGTGAGCTTTGGACTCCTGACTGGTTTATCAACGGCAAAATATAGATCGGAAGAGCACACGTCTGAACTCCAGTCACTGACAGCTATCTCGTATGCCGTCTTCTGCTTGAAAAAAAAAAAATAATTTTTAAACATGATAAGATGCACTATCTCCAAGGAAGACACTTCTGACCTCCACTAACCTCCCACATTCTCTTACGCCGTCTTATCACTGCAACCACATCAGACGCAGAAACGTCACCAT
+
ABBBAFFFFFFFGCFGFGGGGGHHHHHHHHHFGGHHFEHHGGGGGHHHHHHFGFHEGGFGGHHHGHFGHGHGAGHHHHFFHHGHFHDEGEEGF43FFGFEHFBB>EEHEHHH4FGGGG3FGGGC////0<<FG11??11<1111<1111<111111111=00/0<C/..///<D0;000:0;.//;//;.0;:.9.90000;0090.:9--9;AFFB90///:99..;.//////--;--///.:.;9///
@M03495:530:000000000-LYBTV:1:1110:26400:12558 1:N:0:TGACAGCT+CCTACGGG
GTCAGCATGTGAGCTTTGGAGTGAAATCTCTTGTCTTAAGGAATAAAGGAAAAAGATTCCGTCGGAGGCTCGGTGCTCTACAGGTTCAACCTTTGTACTCTATTATTGCCTCACATTCCATCTCTTGTGAAAATATATTTGATTGGCTTTTCTGCAGGTTGTTTCCCAGGACTTTCCAAGACCTCCACTAGAAAACACAATAAACTTTTTGGAAGCTGGACAACTATCTTCATTTTTCAGAAACAGTGAAC
+
AAAA?FDD11@DGGFCGF1ECFADA3DGDEAFADFGFHFGFDHHEEBAAGHHFHGGGHBHFEGEECEEGHHGGEEGFHHHHHGBFGEGD@GFFFHHHHHHHHHHFGHDE@GHHHHHHHB2BE>B>BFFGF>FDFEHFGFHF2EFGGCFFB<DBB1FGHHHH/FF2@FGHEEEGFHHGHHFGCFFHGHHGHH11F0FCCG.DD0<DDDGFGGG/:GEHFGAGC:.;GHFHGFFGGFGFGFGBBFGF9;99FB
@M03495:530:000000000-LYBTV:1:1110:7900:12579 1:N:0:TGACAGCT+CCTACGGG
GTCAGCATGTGAGCTTTGGTCCAGCCTGAGTCCTGGTTTATCAACGGCAAAATATAGATCGGAAGAGCACACGTCTGAACTCCAGTCACTGACAGCTATCTCGTCTGCCGTCTTCTGCTTGAAAAAAAAATGCACAAAATGAGATGCGTGCTTATCAACAGAAGGAGTCTACTGCTGGCGATGCGTCTATTATGGAAAACAACCATCTTTCCAAGCCACAGCAGGTTTCCGCGAATATGCGCTAACTGCTT
+
AAAAAFFFFDF3FBAEGG1AABGGEFFF0BAGGEGCAFGHHFH2AE/A?ECGFHHFGHDDFEAFGHACF0GFC>/FFGEFDHF1F@1B@21@BFFAB@2>GE>?/?/G1E>>F/GE1>FFG0BF1BEC/C011@@FH00<1<<111</??/C1FF11101FG1<<0./<=0G<00=0/.:-::A-:A:.<CB09/;00//..9.90/CF00;090..99A9./---;9;/---9--ABBF-:--:/;/;//
@M03495:530:000000000-LYBTV:1:1110:28133:12634 1:N:0:TGATAGCT+CCTACGGG
GTCAGCATGTGAGCTTTGGTTTATCAACGGCAAAATATAGATCGGAAGAGCACACGTCTGAACTCCAGTCACTGATAGCTATCTCGTATGCCGTCTTCTGCTTGAAAAAAAAAAATCAGAACCTCACAAATCTCCATCCCCTCTGTATACATTCTTCAGTGTGTACATTCGTCATATCCTATTATCAGTACTCCTACGTAGTCTGTCATCTCTGCCAGCCCTCCGTTATCTCTCCTCTCTGCTCGTAGCAC
+
BBBBBFFFFFFFGGGGGGGGGGHHHHHHGGGGGHHHHHHHHHHHCGGGHHHGHHHGHHHGHHHHHHHHHHHHHHHHHHHHHHFHHHGGHHHHGEGHGHHHBHHHF3GHHGGEECD0222222/2@2/2@0221?11110/?0/0111111<11<>1>111111><<000=0/.<.0000=00<000000;0;0/0:0.::..;:00009000000090...:....0..00;00/0.///////.-...//
@M03495:530:000000000-LYBTV:1:1110:5814:12636 1:N:0:TGACAGCT+CCTACGGG
GTCAGCATGTGAGCTTTGGAGTGAAATCTCTTGTCTTAAGGAATAAAGGAAAAAGATTCCGTCGGAGGCTCGGTGCTCTACAGGTTCAACCTTTGTACTCTATTATTGCCTCACATTCCATCTCTTGTGAAAATATATTTGATTGGCTTTTCTGCAGGTTGTTTGCCAGGACTTTCCAAGACCTCCACTAGAAAACACAATAAACTTTTTGGAAGCTGGACAACTATCTTCATTTTTCAGAAACAGTGAAC
+
CBCCCFFFFFFFGGGGGGGGGGHHHHHHHHHHHHHHHHHHHHHHHHHHHHHHHHGGHIHIHIHGGGGGGHHGGGGGHHHGHHHHHHHHHHHHHHHGHHHGHHHHFHHHGHHHHHHHHHHHHHHHHHHHHHHHHHHHHHHHHGHHHHHBGHHHHHGHGFHHHGHHHHHHFEHHHHHHHFGHGHHGHHHHHGHHHHHHHFHGHFGHHHHHHHGGFCGEHHHHHHHGGHHHHHGFGGGGGGGGBFFFGGCFFFF
@M03495:530:000000000-LYBTV:1:1110:29431:12642 1:N:0:TGACAGCT+CCTACGGG
GTCAGCATGTGAGCTTTGGAATTAGTAAATTCGTTGACGACAGAAGGAGCAAGATAACGACCACAGGGAGGGTGGTTTATCAACGGCAAAATATAGATCGGAAGAGCACACGTCTGAACTCCAGTCACTGACAGCTATATCGTATGCCGTCTTCTGCTTGAAAAAAAAAAAAAACGCCAAAAATTATCGTCAATTCAAGAAGCGCGTAGACTGAACTAGAGATTATTTGTAGTCTCCATACGAAACACTCC
+
BBBBAFFFFDFFFGDCGGGGFB4FFGFHHHHHGHHHHHGGGGGHHHAFGHHHHGHHHHGFGGGHHCGGFGCEBFCE1GHHHHHFEEGEGFFHFHHFHGGFE?FE0B0FCGFGFEGFGGHHHHHHFGH1>@@@GGFBGD1@F/FAGHFHCGCFAFGFDFFHA1G1<<-@@?---;.---.-/.9;////..;.9//////////------9/;///////:;B9//9////////////;9...99-/.;9.
@M03495:530:000000000-LYBTV:1:1110:4608:12645 1:N:0:TGACAGCT+CCTACGGG
GTCAGCATGTGAGCTTTGGAATTAGCTGGTTTATCAACGGCAAAATATAGATCGGAAGAGCACACGTCTGAACTCCAGTCACTGACAGCTATCTCGTATGCCGTCTTCTGCTTGAAAAAAAAACTGAACCGCCGGGCTCGGGTCCGGTAGGGGAGGGTGGAACACCCGGTGTCGCGGTGGAATGCGCAGATATCGGGTGGAACAACGGTTGCGAAGGCGGCTCTCTGGGCCGAGACCGCCGCTGAGGAGCG
+
ABAAAFFB@BFFDCFCGGCGFDGD4BFGHEFACDGDAFAA2A2BAFFGBE5GFHG1AEHFBGH2GGBFGFFEHEGH@@5FFGFH3E3GEB@GFFDCFGB3@@>EEGFF4?G4?F033?B/<///11BF1?@DC///>-.<-ACDFC--<.:.ACCCGG?@EF/9C.A:-B9./:.9-.-A./99/..99@//9/A-9.--.;/B..--.;@9----9A==--.;9BB/...---9..---9999..;/9.9
@M03495:530:000000000-LYBTV:1:1110:24915:12657 1:N:0:TGACAGCT+CCTACGGG
GTCAGCATGTGAGCTTTGGAATTAGTAAATTCGTTGACGACAGAAGGAGCAAGATAACGACCACAGGGAGGGTGGTTTATCAACGGCAAAATATAGATCGGAAGAGCACACGTCTGAACTCCAGTCACTGACAGCTATATCGTATGCCGTCTTCTGCTTGAAAAAAAAAAAAATCAGTGACCGAATTGGGTAGCAGGTGTCAATCCTGGTGGTAGCACCCACTACAGTGCGACACTCAGTAGGCGAGTCGC
+
CBBBBFFFFFFFGGGGGGGGGGGHHHHHHHHGGHHHHHGEGGGHHHAGHHHHHHHHHHGFGGGHHHGGGGGG?FEGGHHHHHHHGGCEEHHHHHHHGHHHG?FGFFFHACHGHHHGFFHHGHFHFGHHFHGHHHHFHH1FGGHEHFHFDC@GGFFHFHHEA1FGGCFFG-@-;;/;0;0000---..9/..9:///9./:///;///////..;/9/;A....;/9/:99;.---;////////----9--
@M03495:530:000000000-LYBTV:1:1110:17696:12662 1:N:0:TGACAGCT+CCTACGGG
GTCAGCATGTGAGCTTTGGAGTGAAATCTCTTGTCTTAAGGAATAAAGGAAAAAGATTCCGTCGGAGGCTCGGTGCTCTACAGGTTCAACCTTTGTACTCTATTATTGCCTCACATTCCATCTCTTGTGAAAATATATTTGATTGGCTTTTCTGCAGGTTGTTTGCCAGGACTTTCCAAGACCTCCACTAGAAAACACAATAAACTTTTTGGAAGCTGGACAACTATCTTCATTTTTCAGAAACAGTGAAC
+
A>AAAFD1DBFFFGGGGGGFGGHHBDFDGHHHHHHGHHHFF1GGCGFHHHHBCEEGGDBDE1FGG?ECEHHE@?EEHHFH1GHF1FBDFHHGHBG2D2B1FHHEHEDGHBGFHEGDEHHGHFDDGDFHH2>1B>GGFGHGHFHHHHGFGHFDGDG2<GFFG<GGHHGFFGFGHFGFGB?GHF0CG>00FGFFFH00>CCEG=<<G0=DHH@@C:;.:CGGHBGEGGCGC0B9FCB;;;9F9B/BFF990F0
@M03495:530:000000000-LYBTV:1:1110:8137:12679 1:N:0:TGACAGCT+CCTACGGG
GTCAGCATGTGAGCTTTGGAATTAGTAAATTCGTTGACGACAGAAGGAGCAAGATAACGACCACAGGGAGGGTGGTTTATCAACGGCAAAATATAGATCGGAAGAGCACACGTGAGCACACGTCTGAACTCCAGTCACTGACAGCTATCTCGTATGCCGTCTTCTGCTTGAAAAAAAAAAAAAAACAACAAAAGATAACATGATTGCACTTCAATAGACATACTCTGTACCAACACAAGAACTACTGAAAA
+
EDDCDFFFFFFFGGGGGGGGGGHHHHHHHHHHGHHHHHGFGGGHHHHHHHHHHHHHHHGGGGGHHHHGGGGGEGGGGHHHHHHHGGGGGHHHHHHHHHHHGGGGHHHHHHHGHHHGHHHHHGHHHGHHHHHHHHHHHHHHHHHHHHHGGHHHGGHHHHGEGHGHHHHHHHHHHEHGGGBDA----..<.9...<.::100<00111010000111<110111<1011111:10......//:100<<B0:1
@M03495:530:000000000-LYBTV:1:1110:18081:12692 1:N:0:TGACAGCT+CCTACGGG
GTCAGCATGTGAGCTTTGGAATTAGTAAATTCGTTGACGACAGAAGGAGCAAGATAACGACCACAGGGAGGCTGGTTTATCAACGGCAAAATATAGATCGGAAGAGCACACGTCTGAACTCCAGTCACTGACAGCTATCTCGTATGCCGTCTTCTGCTTGAAAAACAAAAAGACCCACTTCTCATACTTCAGCTTTCAACCCGAATTCTGGATCAGACCAAAGAGTTGTAAATGGAGGAAAGGATTTTGTC
+
BBBBAFFFFFDFFFFGGGCFEGHHHHHHHGGHGHHCEGGCEGGHHFEAGHHCGFHGHHGFEEGEGGEE1?EEHHGFHHFHGGHHEGC/EHHHHHHHHHFGEGFE0FGGEGGGFGGGHFGGHHF1??FFHHHHEGH1F>0@DGFACGGHC<@CFFFHGFHH0FDFG.>C<CG..//<CD.<C00000;000;000:00:00..;--CEB009000;CFF./99FFG000;00;BB//.;../.../99//.;
@M03495:530:000000000-LYBTV:1:1110:24493:12698 1:N:0:TGACAGCT+CCTACGGG
GTCAGCATGTGAGCTTTGGAATTAGCTGGTTTATCAACGGCAAAATATAGATCGGAAGAGCACACGTCTGAACTCCAGTCACTGACAGCTATCTCGTATGCCGTCTTCTGCTTGAAAAAAAAAAAATCATCTGATAAAGTAAAGGAAACTCGTTACTATCTTGCTCTAGCATTTCCTGAGCTTAATGCTTGGGCGCGTCCTGGTTCTGATGCTTCCTCTTCTGGGATGGTTACAGCCTGCTTCTAGTGTCA
+
BBBBBFFFFFFFGGGGGGGGGGHHHHHHHHHHHHHHHHGGGGGHHHHHHHGHGHGEFEHHHHHHHGHHHGHHHHHHHGHHHHHHGHHHHHHFGGHHFGHHHGEGFFFGHHHHH30B?GGFGG////01<11<11<1111@1?G1G0<>011.0...>>DBG000<000<000000=D00//0/00:000<::..:AB---.;9/0;;90000;90/00///99/../99///:///:.../://;9//;//
@M03495:530:000000000-LYBTV:1:1110:14831:12712 1:N:0:TGACAGCT+CCTACGGG
GTCAGCATGTGAGCTTTGGTCCAGCCTGAGTCCTGGTTTATCAACGGCAAAATATAGATCGGAAGAGCACACGTCTGAACTCCAGTCACTGACAGCTATCTCGTATGCCGTCTTCTGCTTGAAAAAAAAAAAATTCAATTCATATATTTAACAACATTCAATGCGCTTCACCATTATGTATTCTTCTTATTTCTTCCTCCCCCTATGTACGTCGTGCATTAATGGTTTGCCCCAAGCATATAAGAATGTAC
+
BBBBBFFFFFFFGGGGGGGGGGHHHGHHFHHHHHHHHHHHHHHHHGEGGGHHHHHHHHHHHGGFFHHHHHHHGGHHGFFGHHHHHGFHHFGHHGHHHHD?GFGFFHHFFFEFHGFHHGHFHHHE3GGCGD<//01?1<<11?1FDG11=>FDBGEC0<=1000/..<CE00000::;;000000:00GGH;;C0:0;0;9:C:@.00;90.;.-:;..0900009;/;.B//....../;/B//9/;/9//
@M03495:530:000000000-LYBTV:1:1110:8464:12713 1:N:0:TGACAGCT+CCTACGGG
GTCAGCATGTGAGCTTTGGACTGGTTTATCAACGGCAAAATATAGATCGGAAGAGCACACGTCTGAACTCCAGTCACTGACAGCTATCTCGTATGCCGTCTTCTGCTTGAAAAAAAAAAAAAAAACCAAACATATGGTATTTATAAAGAGCTTAGATGCCAACCACATCAAAATCAGTATCAACAGAGTCGATATGCACATATCCACAATCATCAGCGTGTCTATCTCGCTGAGAATATGAACTAATCCAA
+
CBCCCFFFFFFFGGGGGGGGGGHHHGHHHHHHHGGGGGHHHHHHHHHHHGGGGHHGHHHHGHHHGHHHHHHHHHHHHHHHHHHHHHHCHHHGGHHHHFEEHGHHHHHHHGHFHHEGG/B/<//<-<<.<..>1000=00000==00000//000000;0000...:;;:<:000000000009/09//00;.:.90000;9C00000;.00009000..../00;000....9.9000000000000090:
@M03495:530:000000000-LYBTV:1:1110:10392:12720 1:N:0:TGACAGCT+CCTACGGG
GTCAGCATGTGAGCTTTGGAGTGAAATCTCTTGTCTTAAGGAATAAAGGAAAAAGATTCCGTCGGAGGCTCGGTGCTCTACAGGTTCAACCTTTGTACTCTATTATTGCCTCACATTCCATCTCTTGTGAAAATATATTTGATTGGCTTTTCTGCAGGTTGTTTGCCAGGAACGCCGTCGACGAGTCTAACGGACACCAACCAGCGAACCAGCAGCGTCGCGTCGGGCCAAGCGAAGCAGACGGCACGGCA
+
BBBBBFFFFFFFGGGGGGGGGGHHHHGHHHHHHHHHHHGHHHHGHHHHHHHHHHGGHHGHBBBAEGGGGHHGGGGGHGHHHHHHHHHHHHHHHHHHHHHGHHHHGHHHHHHHHHHHHHHHHHHHHHHHHHHHHHHHHHHHHHHHHFHHHHHHHFGHHAGGHDHHHGHGGHHHHGGGGCDGGGGGGGHHHHHCFDGGHGHGGGE.C@BAGGGGGGGGD:EBFFFFFFFFFDF.:DFF=AF9/.=D=BF.---
@M03495:530:000000000-LYBTV:1:1110:18400:12724 1:N:0:TGACAGCT+CCTACGGG
GTCAGCATGTGAGCTTTGGAATTAGTAAATTCGTTGACGACAGAAGGAGCAAGATAACGACCACAGGGAGGGTGGTTTATCAACGGCAAAATATAGATCGGAAGAGCACACGTCTGAACTCCAGTCACTGACAGCTATCTCGTATGCCGTCTTCTGCTTGAAAAAAAAAAAAAAAACAAAAATATAGTCAATAACATCTATCAATGCTGATTAAAACAAACCATATATTAGAACTCTACTCATATAACCTA
+
CCCDDFFFFFFFGGGGGGGGGGHHHHHHHHHHGHHHHHGGGGGHHHHHHHHHHHHHHHGGGGGHHHHGFGGGEFGGGHHHHHHHGGGGGHHHHHHHHHHHGGGGHHHHHHHGHHHGHHHHHHHHHHHHHHHHHHHHHHGHHHGGHHHHGGGHGHHHHHHHHHHHGGGGEE<-----.......<111111:110:01<1111111:0:110111:10......001111<1<1<1111110111111:010
@M03495:530:000000000-LYBTV:1:1110:20475:12729 1:N:0:TGACAGCT+CCTACGGG
GTCAGCATGTGAGCTTTGGAATTAGTAAATTCGTTGACGACAGAAGGAGCAAGATAACGACCACAGGGAGGGTGGTTTATCAACGGCAAAATATAGATCGGAAGAGCACACGTCTGAACTCCAGTCACTGACAGCTATCTCGTATGCCGTCTTCTGCTTGAAAAAAAAAAAACAACACAGACCAAGTCAACGTAGCACAGCCAAGATACAAGTAACATCTCACTGCCCATACTCAGAAGTATGCGTGTGAC
+
BBBCCFFFFFFFGGGGGGGGGGHHHHHHHHHHGHHHHHGGGGGHHHHHHHHHHHHHHHGGGGGHHHHGGGGGEFGGGHHHHHHHGGGGGHHHHHHHHHHHGGGGGHHHHHHGHHHGHHHHHHHHHHHHHHGHHHHHHF0FHHGGHHHHGGGHGHHHHHHHHGHHHGGFGA;-.:..;.C.0.:/..00;00.....0099...;.90000;09000090;000000/.0///90000:000090.....:0
@M03495:530:000000000-LYBTV:1:1110:10158:12735 1:N:0:TGACAGCT+CCTACGGG
GTCAGCATGTGAGCTTTGGTCCAGCCTGAGTCCTGGTTTATCAACGGCAAAATATAGATCGGAAGAGCACACGTCTGAACTCCAGTCACTGACAGCTATCTCGTATGCCGTCTTCTGCTTGAAAAAAAAAAAAAAAAAAACCAAAAAAACAAGACCACTAAAAGAAAAGACAACTAACGCAATGCTAGATATCAAGACTACATAAAAGCAAGGTACAACCATGTGTGATGAAGCAATCAGACATGTATGTT
+
DDDDDFFFFFFFGGGGGGGGGGHHHGHHHHHHHHHHHHHHHHHHHGGGGGHHHHHHHHHHABBFFHHHHHHHGHHHGHHHHHHHHHHHHHHHHHHHHGHCHHHGGHHHHGGGHGHHHHHHHHGHHHGGGGD<><><-A?-..::.::--..;/:///.0/0000:.///9/9/.;000.-:-.00:0000:0;0009/00/0000000.0//.000000..00000.00000000/00;;00/00009000
@M03495:530:000000000-LYBTV:1:1110:7724:12749 1:N:0:TGACAGCT+CCTACGGG
GTCAGCATGTGAGCTTTGGAGTGAAATCTCTTGTCTTAAGGAATAAAGGAAAAAGATTCCGTCGGAGGCTCGGTGCTCTACAGGTTCAACCTTTGTACTCTATTATTGCCTCACATTCCATCTCTTGTGAAAATATATTTGATTGGCTTTTCTGCAGGTTGTTTGCCAGGACTTTCCAAGACCTCCACTAGAAAACACAATAAACTTTTTGGAAGCTGGACAACTATCTTCATTTTTCAGAAACAGTGAAC
+
BBBBBFFFFFFFGGGGGGGGGFGHHHHHHHHHHHHHHHHHHHHHHHHHHHHHHHGGHHHHHHHGGGGGGHHGGGGGGHHHHHHHHHHHHHHHHHHHHHHGHHHHGHHHHHHHHHHHHHHHHHHGHHHHHHHHHHHHHHHHHFHHHGHFHHHHHHGHHHHHHGHHHHGHHHHHHHHHHGHHHHHGHHHHHGHFHHHHGGHEG0<GHFHHHHGGCFCEGHHGHHHHHGHHEHGGGGGGGGGGFGGGFFFFBF0
@M03495:530:000000000-LYBTV:1:1110:9548:12751 1:N:0:TGACAGCT+CCTACGGG
GTCAGCATGTGAGCTTTGGACTCCTGACTGGTTTATCAACGGCAAAATATAGATCGGAAGAGCACACGTCTGAACTCCAGTCACTGACAGCTATCTCGTATGCCGTCTTCTGCTTGAAAAAAAAAAAAAATGTAAAGCTAGATAACAGACAACAAAACTAGCAATACAATACGATAGGACAAACACATAGATATTAGTCTGATCAGTAGAGTCACACACTGCTCACACGGTCCAGGACATAGTCACACCTC
+
CBCCDFFFFFFFGGGGGGGGGGHHHHHHHHHGHHHHHHHHGGGGGHHHHHHHHHHHGGGGGHHHHHHGHHHGHHHHHHHHHHHHHHHHHHHHHHCGHHFGHHHHFGGHGHHHHHHHHHHHHGGG<>C></01111<111><11111110.//...<..00</<00000:000...../00/.<....0000000<0:0:<0000<000000000000../00:00:00--..-00/../000000000./.
@M03495:530:000000000-LYBTV:1:1110:18807:12763 1:N:0:TGACAGCT+CCTACGGG
GTCAGCATGTGAGCTTTGGTCCAGCCTGAGTCCTGGTTTATCAACGGCAAAATATAGATCGGAAGAGCACACGTCTGAACTCCAGTCACTGACAGCTATCTCGTATGCCGTCTTCTGCTTGAAAAAAAAAAAAAATAATACAACCGAGTCATTGTCATACTACTACGAAAAATAACTATGCTAAATGGCTGTCAAATTACTAGATTCTCACGCGTTCTTAGAATACTATAGAGTCATAATCACTAGAAGAC
+
BBCCCFFFFFFFGGGGGGGGGGHHHGHHGHHHHHHHHHHHHHHHHGGGGGHHHHHHHHHHHGGGGHHHHHHHGHHHGHHHHHHHHHHHHHHHHHHHHHHFHHHGGHHHHGGGHGHHHHHHHHGHGHGGGGC>//<0<1111<11.---./=111111111111111....-..:1<1111<1<11110//.<0111<<011<101111111..---.<1:11111011:111110111111101100110/
@M03495:530:000000000-LYBTV:1:1110:14703:12766 1:N:0:TGACAGCT+CCTACGGG
GTCAGCATGTGAGCTTTGGTCCAGCCTGAGTCCTGGTTTATCAACGGCAAAATATAGATCGGAAGAGCACACGTCTGAACTCCAGTCACTGACAGCTATCTCGTATGCCGTCTTCTGCTTGAAAAAAAAAAAAAAAAAAAAACCCCAGGTCAATATCACAGCAGGATGCAAAATATAATACACATATGCTCAACACAACATCACGTACACAACCAAAGTCTATATTCCAAGTCTCACAACAAAGTCACAGA
+
CBCCCFFFFFFFGGGGGGGGGGHHHGHHGHHHHHHHHHHHHHHHHGGGGGHHHHHHHHHHHGGGGHHHHHHHGHHHGHHHHHHHHHHHHHHHHHHHHHFFHHHGGHHHHGGGHGHHHHHHHHHHHHGFGGC></<-----::.....;.000000000000./...00/00990900009000000:0:000090...../000.9/..BB....9./909000090;9000;:00;099;9./000000:
@M03495:530:000000000-LYBTV:1:1110:21452:12767 1:N:0:TGACAGCT+CCTACGGG
GTCAGCATGTGAGCTTTGGAGACTGGTTTATCAACGGCAAAATATAGATCGGAAGAGCACACGTCTGAACTCCAGTCACTGACAGCTATCTCGTATGCCGTCTTCTGCTTGAAAAAAAAAAAAAGACAATGAAGTAGAAACAACTGAACTACAGTTGATGAGCAATAATTAAACACTACTGAACCTTAATATAACCAATAAGATCGGAAACACACACGTCTGAACTCCATACACTCGGGTAATCCTCATGA
+
CCCCBFFFFFFFGGGGGGGGGGGHHHHHHHHHHHHGGGGGHHHHHHHHHHHGGGGHHHHHHHGHHHGGHHHHHHHHHGHHHHHHHHHHHFHHHGGHHHHGGGHFFFHHFHH?EFGHGFGCCC////??011?1111=>11<0.<101<1>0</CD00000<000/<0<000:00::0;/000;/.:00000;000/;./0000BBA:C.-:/.9;C.-9.9A//;B//;//;////..;.-///:/;/9:/
@M03495:530:000000000-LYBTV:1:1110:21604:12771 1:N:0:TGACAGCT+CCTACGGG
GTCAGCATGTGAGCTTTGGAATTAGTAAATTCGTTGACGACAGAAGGAGCAAGATAACGACCACAGGGAGGGTGGTTTATCAACGGCAAAATATAGATCGGAAGAGCACACGTCTGAACTCCAGTCACTGACAGCTATCTCGTATGCCGTCTTCTGCTTGAAAAAAAAAAAAAAAAATAAAAGACTACACACAGATATTTGATGCGAGATCATGTAGACATGTAGGATTGCTCGTAAGACCGTGATGTCAG
+
CCCCCFFFFFFFGGGGGGGGGGHHHHHHHHHHGHHHHHGGGGGHHHHHHHHHHHHHHHGGGGGHHHHGFEGGEGGGGHHHHHHHGGGGGHHHHHHHHHHHGEFGBGHHHHHGHHHGHHHHHHHHHHHHHHHHHGHGHDGGHHGGHHHHGEGHGHHGHHHGHHGHHGGGGG---;9--.000;0.900/0/0.;.:0000000900-.--.009000000000:0:0000/000.9.9.;0/-.../0;0;0
@M03495:530:000000000-LYBTV:1:1110:5210:12780 1:N:0:TGACAGCT+CCTACGGG
GTCAGCATGTGAGCTTTGGTTTATCAACGGCAAAATATAGATCGGAAGAGCACACGTCTGAACTCCAGTCACTGACAGCTATCTCGTATGCCGTCTTCTGCTTGAAAAAAAAAAAAAAGAACCTGATACAGTCTGACTTGAGTGCAGAAGAGTAAAGCGCAATTCCCAGTGTAGCGGTGAAATGCGAAGATAGATAGAGGAACACACGTGCCGAAGACCGCATACTGGACGGAAACGTAAGATGTCGACAG
+
BBCCCFFFFFFFGGGGGGGGGGHHHHHHGGGGGHHHHHHHHHHHGGGGHFHHHHHGHHHGHHHHHHHHHHHHHHHHGHHHHFCHHHFEHHHFGGGFGHHBBGGH1BFHFG/</B//<///0</0<0?FF11><111>111>1<11100/</.0=DGG0.-::.0000<0/0:<0::;9-.:0090..--9BB0000900/./.;/9.-....;---9;/---.:B///;A--;:-9..:../////..-.-
@M03495:530:000000000-LYBTV:1:1110:22413:12789 1:N:0:TGACAGCT+CCTACGGG
GTCAGCATGTGAGCTTTGGTTTATCAACGGCAAAATATAGATCGGAAGAGCACACGTCTGAACTCCAGTCACTGACAGCTATCTCGTATGCCGTCTTCTGCTTGAAAAAAAAAAAAAAACCGAACAATGAGAGATATAGTGTGTCCATCCAGTAACGAACAGGACCTTGAGCATCGACCCTGTGTATCGAACCACAGCTTTATCGACAATTAGCAGCGCTCACACACAACCCAACAGACGTTGCCGTCAGA
+
AAACCFFFFFFFGGGGGGGGGGHHHHHHGGGGGHHHHHHHHHHHGGGGHHHHHHHGHHHGHHHHHHHHHHHHHHHHHHHHHHGHHHGGHHHHGGGHGHHHHHHHFHHHHGGEEF</<<////----0111110.000000000.00<00<00000;...--/..../00;0000:;/---//00000:.9;.-.....000:00..-.-0000:00/--.9.00:......9....//.;9...0-9-..0
@M03495:530:000000000-LYBTV:1:1110:13947:12793 1:N:0:TGACAGCT+CCTACGGG
GTCAGCATGTGAGCTTTGGTCCGCCTGAGTCCCTGGTTTATCAACGGCAAAATATAGATCGGAAGAGCACACGTCTGAACTCCAGTCACTGACAGCTATCTCGTATGCCGTCTTCTGCTTGAAAAAAAAAAAAAACAACAAATTTTAGAATTTTAAAGAAAGGAGACCATATGACACCAAAAAAAAAGGAAAATAAAGAGCAATTATGATGGGAAAAAAAAAACCAAATATAGTAGATAGATCAGCTCTCT
+
CCCCCFFFFFFFGGGGGGGGGGGGGGHHHHHHHHHHHHHHHHHHHGGGGGHHHHHHHHHHHGEFGHHHHHHHGHHHGHHHHHHHHHHHHHHHHHHHHHFBGHHGGHHHHGGGGGHHHHHHHHBGGHGDCCG//--.....<<=000=/00000=00=00.;0::..:./00:00;09;9.9;C-;;-.;//9/:90BF0//0/00009:900.90./.-----.....;90:00000;00;BB00000000
@M03495:530:000000000-LYBTV:1:1110:17562:12801 1:N:0:TGACAGCT+CCTACGGG
GTCAGCATGTGAGCTTTGGTCCAGCCTGAGTCCTGGTTTATCAACGGCAAAATATAGATCGGAAGAGCACACGTCTGAACTCCAGTCACTGACAGCTATCTCGTATGCCGTCTTCTGCTTGAAAAAAAAAAAAAAATACTACAATTAAGTAATACTGACCTGTCATGATTGAACGTATTATAAGCAATTACACCAAAACAGAAAAACAAGGCTGCTACACCATATGATGATCACCAGAAATTTAATTGTCA
+
BABCCFFFFFFFGGGGGGGGGGHHHGHHHHHHHHGHGHHHHHHHHGGGGGHHHHHHHHHHHGGGGHHHHHHHGHHHGHHHHHHHHHHHHHHHHHHFFHGEEHHGGHHHHGGGHGHHHHHHHHHHHHGCGGC/<>--01>1=000=0000<000000<<0/0/0:00:0;000;0...0;0009000/000090:....:.//00/.C../..0:.0000//.00000:0000://0.;:000000:00000
@M03495:530:000000000-LYBTV:1:1110:24277:12806 1:N:0:TGACAGCT+CCTACGGG
GTCAGCATGTGAGCTTTGGTTTATCAACGGCAAAATATAGATCGGAAGAGCACACGTCTGAACTCCAGTCACTGACAGCTATCTCGTATGCCGTCTTCTGCTTGAAAAAAAAAAACTTATTCAATTCAACAGGTATCCTGCGGCCTGCAATTGGGTGCACTAACTATCTGACTGGTAGTACGTTCCATTAGTCGACCTGCAGTCTAGTAAAGCTTTCGATTATGCATTACTACCAGGAGCCACTCGCTCGG
+
BBABBFFFFFFBGGGGGGGGGGHHFHHHGGGGGHHHHHGHHHHHGGGGHFHHHHH?GGHGHHHHFHFHHHHHHHHHHHHFHHHHHHFGGBGEGEEAGHH4FGGFEGHHHGG/<///22222@22>2@2@F2@/11??1111//--..0>11>>/....00<0<<D0000;00:0.<00:00;////000;;90..--9/.//0;;0;C00;0C09009.0/.///9///////.9/...../;:/.9..9-
@M03495:530:000000000-LYBTV:1:1110:29326:12806 1:N:0:TGACAGCT+CCTACGGG
GTCAGCATGTGAGCTTTGGAGTGAAATCTCTTGTCTTAAGGAATAAAGGAAAAAGATTCCGTCGGAGGCTCGGTGCTCTACAGGTTCAACCTTTGTACTCTATTATTGCCTCACATTCCATCTCTTGTGAAAATATATTTGATTGGCTTTTCTGCAGGTTGTTTGCCAGGAATTTCCAAGACCTCCACTAGAAAACACAATAAACTTTTTGGAAGCTGGACAACTATCTTCATTTTTCAGAAACAGTGAAC
+
ABBBBFFFFF5FGGFGGGGGGGADDDGHHHHHHHHHHGCGHHBGCGEGHHFHHGGEHHGHGGHFE?A011FFGEGEFHHHHHFG3GGBHFHCGFHHFFH3@GHHHFFHHFFFHGHHHHFHHHFFGFH?FGGGGFHHHHHHGDGHF02FGHHFH3DGHHHHHGEHG2GG2FGBGHHHHH1DCGHGHCCHGHHE1FGHHHHCFGH0<<DGFGGF:GFGGCHGHHHHHHHFHG9B0BFFFF0CB0;CBFBB0;=
@M03495:530:000000000-LYBTV:1:1110:2242:12817 1:N:0:TGACAGCT+CCTACGGG
GTCAGCATGTGAGCTTTGGTCCAGCCTGAGTCCCTGGTTTATCAACGGCAAAATATAGATCGGAAGAGCACACGTCTGAACTCCAGTCACTGACAGCTATCTCGTATGCCGTCTTCTGCTTGAAAAAAAAAACAAAAGATAAAACAAATCCAATAGACTGCCATCTTTATGTTCTGTAGATAACACCTTCAATCACCACCACCCACGACGTCAATCGCATTCTCATTTATGATTATACAACTACCATATAC
+
A>>AAFFFFFFFGGGGFGFAGFGGBEHHGCGHFGHHHCGHGHGH5FEGEFEEGGFHFHEGHHGA1AGHFHHHFEGHHGHHGH5GFGF3G3FGFGFFCG@@?@GF?>GH4@E>/?FBFD4GGF03FGA//B/</</000/1111?1</0111>111111110>1=/000000000000=0000000/.:;/0;000/:;........---9-;..00..9../////9////99//99/////;/./;////
@M03495:530:000000000-LYBTV:1:1110:10001:12823 1:N:0:TGACAGCT+CCTACGGG
GTCAGCATGTGAGCTTTGGTCCAGCCTGAGTCCTGGTTTATCAACGGCAAAATATAGATCGGAAGAGCACACGTCTGAACTCCAGTCACTGACAGCTATCTCGTATGCCGTCTTCTGCTTGAAAAAAAAAAACACAACACTTCGTATGCCGTATACAGCGTGAAAAATAAAACATAATTATAATATGAAGATAGCAGAGCCACAGGATATGAATGCTAGTATATAACTGATACAGTACACAAATCTCTGAG
+
BABBBFFFFFFFGGGGGGGGGGHHHGHFFGFGHHHHGHHGHHHHHGGGGGHFGHGHHHHGABAFEGHHHHHHGGHHFHHHHHHHHGHHHFGHHHHFHHFEGGGFGHHHHGEFFFFHGHFHHAFDHFF/DC///?0/?/?/111.<>0<1>-<../00=<-<...00..;0000.0000;:00000000900900000/././/..9.000000000;00:000000////9/////9////..//9/////
@M03495:530:000000000-LYBTV:1:1110:11885:12840 1:N:0:TGACAGCT+CCTACGGG
GTCAGCATGTGAGCTTTGGAATTAGTAAATTCGTTGACGACAGAAGGAGCAAGATAACGACCACAGGGAGGGTGGTTTATCAACGGCAAAATATAGATCGGAAGAGCACACGTCTGAACTCCAGTCACTGACAGCTATCTCGTATGCCGTCTTCTGCTTGAAAAAAAAAAAGATCCAATTCTCACACTTCATATTTCAACCCGAATTCTGGATCAGACCAAAGAGTAGTTAATGGCGGCAAGTATTTTGAC
+
BBAAAFFFFDFDGFGGGFGFFGHHHHHHHHHHGHHFHHGFFFGHHHAGGHHFHHHFHFGFGGGEGHHFCEEEGGGGGHHHHHHHFGGEGHHHHHHGHGGHEGEE?FGGGFHGGEHGHGGGFFFCDGGFHHHHHHHFGF<DFHFAFHHHGACHGHHHHHHH0G1<.-A:-:@.;0;090;F009B00;/0;B00;9C90;0.9;;;AA/99////:B/B..;.//./////;BFB/.----99/9/;9//;/
@M03495:530:000000000-LYBTV:1:1110:14545:12852 1:N:0:TGACAGCT+CCTACGGG
GTCAGCATGTGAGCTTTGGTCCAGCCTGAGTCCTGGTTTATCAACGGCAAAATATAGATCGGAAGAGCACACGTCTGAACTCCAGTCACTGACAGCTATCTCGTATGCCGTCTTCTGCTTGAAAAAAAAAAAAAAAAAAAACAATAGAAGCTCAATCTCATTATTATTATACCTTCATCTATCGTGAACATCACAAAATTAGCTACTCACTAGTTGTATATGTATTCTCATCCATGAAATCACGATACGAC
+
CBCDCFFFFFFFGGGGGGGGGGHHHGHHFHHHHHHHHHHHHHHHHGGGGGHHHHHHHHHHHGGGGHHHHHHHGHHHGHHHHHHHHHHHHHHHHHHHHHHFHHHGEHHHHGGGHGHHHHHHHHGHHHGGGGBAA/>------..<0111<1000001111<11111111111<:1:0011:111././<:1100000..0000/11000101<<1<11111<111<1111111<01101<1100<<..-.9.
@M03495:530:000000000-LYBTV:1:1110:7484:12863 1:N:0:TGACAGCT+CCTACGGG
GTCAGCATGTGAGCTTTGGTTTATCAACGGCAAAATATAGATCGGAAGAGCACACGTCTGAACTCCAGTCACTGACAGCTATCTCGTATGCCGTCTTCTGCTTGAAAAAAAAAAAAAAAATAGAGACTATAGTACATTAAATTTCTACAGTGAGACAGTGAACGTCATCAGTATTATTGATATGAGACATATGTGTATAGCTACTGAAACGTGAATACTCTATTGTGTCGATTCATATACTTGTAGGTGTA
+
CBCCCFFFFFFFGGGGGGGGGGHHHHHHGGGGGHHHHHHHHHHHGGGGHHHHHHHGHHHGHHHHHHHHHHHHHHHHHHHHHHCHHHGGHGHHGGGHGHHHHHHGFFHHHGGEEBC///</011111<<1111<11>1110<00000<000000000//:0:00.....0000:0<000000<000000/0000<<0<0:<0000000000.:...00000000:000/0...00:000000000000000<
@M03495:530:000000000-LYBTV:1:1110:7961:12863 1:N:0:TGACAGCA+CCTACGGG
GTCAGCATGTGAGCTTTGGAGACTGGTTTATCAACGGCAAAATATAGATCGGAAGAGCACACGTCTGAACTCCAGTCACTGACAGCATCTCGTATGCCGTCTTCTGCTTGAAAAAAAAAAAAATCCATAATTTGCAGCTGTGGGGGTGGAACAACTCCAGCATCAGATCCCAGCGATGGCGGGCGTAGCTGTCGCGGTCCTTAAGACACCAAAATCCGCACACGTAACCTGCGTATAACGATACACCACCA
+
AAAA111@DDFFFG1GGGF1GE1GFGFFCFHFFFHGGCE0ABGBGF2GAFA/EEGHFHFGHHGFA0CBGHHEHFHBGGG@GGFF1/0B11BFF/F>2GE>EGEF2FEFGG01B>C/<////</01?1<1111111@1C01100.--<--;0/;:C/C:////00000C/0/00.9-.../9-------;/99/-;-----;///;///;-----///;9;--------/9------//;99--99//---9
@M03495:530:000000000-LYBTV:1:1110:8621:12878 1:N:0:TGACAGCT+CCTACGGG
GTCAGCATGTGAGCTTTGGTCCAGCCTGAGTCCTGGTTTATCAACGGCAAAATATAGATCGGAAGAGCACACGTCTGAACTCCAGTCACTGACAGCTATCTCGTATGCCGTCTTCTGCTTGAAAAAAAAAAAAAAAAAACGCTAACCAAAGACACGTATTGGAGAGAAATGAATAGGAGAGTCGAGTGTCATAATTGAAGTATGAACTGCACAACGACGAAGATAGCATCGAGTAGTGTGGATGAGACTGA
+
AAAAAFFFFFFFGGGGGGGGDAGAGEGFBFABFFF0BFFEAFFFEAAAFEAGFHFDFBFFEEAAA0AAAGHHGBFGE@@EBFGEEFGGGFFGFGGEHHHB@@B?EFFGGE?EHGHHHHHHHHGHHHGGGG<>><>-<<<.;-:;./.0:./////.9/0/090:/..//000;09009/../:---9-//////;///////9//////////-----99---///////9/-9-/;//9-9/////////
@M03495:530:000000000-LYBTV:1:1110:23389:12878 1:N:0:TGACAGCT+CCTACGGG
GTCAGCATGTGAGCTTTGGTCCAGCCTGAGTCCCTGGTTTATCAACGGCAAAATATAGATCGGAAGAGCACACGTCTGAACTCCAGTCACTGACAGCTATCTCGTATGCCGTCTTCTGCTTGAAAAAAAACTATGTTTACTCTTGCGCTTGTTCGTTTTCCGCCTACTGCGACTAAAGAGATTCAGTACCTTACCGCTAAAGGTGCTTTGACTTCTACCGCTATTGCTGACGACCCTGTTTTGTATGGCAA
+
AABB?FFFFDFDDCFGFGBFFEAF4FHHHGGGFFHHHFGHFGFHGHEEEEEGHGHHHHGBHHGAFE1BEFGHHGHEGGBGHHHGHFFEGFFDGHHGAEF@3@FE??FGDFEG?GFFHFHHHH0FGGCC<C/1@>@22@GFGHFHHGG?C//??D/<<FFHF.CDAAGF<DA-C?-00:GFFFHH:0:G:C0;0//;---9090CC000CB0990009C;9-;;A/9/;//9..>@=/9//;9AFBFF..//
@M03495:530:000000000-LYBTV:1:1110:5235:12888 1:N:0:TGACAGCT+CCTACGGG
GTCAGCATGTGAGCTTTGGAATTAGTAAATTCGTTGACGACAGAAGGAGCAAGATAACGACCACAGGGAGGGTGGTTTATCAACGGCAAAATATAGATCGGAAGAGCACACGTCTGAACTCCAGTCACTGACAGCTATCTCGTATGCCGTCTTCTGCTTGAAAAAAAAAAACTATCCAAGACCTCCACTAGAAAACACAATAAACGTTTTAGAAGCTGGACAACTATCTTCATTTTTCAGATACAGTGAAC
+
CCCCCFFFFFFFGGGGGGGGGGHHBGFFDGHGFHHHHHGFGEGHHHHHHHHHHHHHHHGEEGGHHHHGFGGG?FGGGHHHHHHHGGGGGHHHHHHHHHHHGGGGHHHHHHHGFHFGHHHHHHHHHHHFBFGGHHHHHHCHHHGGGHH?@EFHGDDGFFHHHFHHGE-;:::.000;:;FC.//00;CBFF0CFEB/...;0BFBB../:.:BB0;000/.;;9?00;:00;0:0009/09B0:BB0::0;0
@M03495:530:000000000-LYBTV:1:1110:22907:12889 1:N:0:TGACAGCT+CCTACGGG
GTCAGCATGTGAGCTTTGGTCCAGCCTGAGTCCTGGTTTATCAACGGCAAAATATAGATCGGAAGAGCACACGTCTGAACTCCAGTCACTGACAGCTATCTCGTATGCCGTCTTCTGCTTGAAAAAAAGAAAATAAACAAGTCAAGGTAGATAGGCTTACTGCATCGGAATCATATAATCTGCCTGACTCGTACTGCACTACATAATTCAAACACTCTATCAAATAAAATGACTATAGACTTTGTAATGCC
+
AABBBFFFFFDFGGGGGGGGFGFHFGGGCBBFFHFHGBFHHHFFHGGGGGEFGBBHFGHHHGGGFHHFHHHHGF1GFFFHHGGHHFGGHHFGHFHHHHB344FFEBFG3>E?HA4FFGHHGFFFHHGG/?0?B32322@/22222<222<111<<11?<?1@<111.....1111=1111000000</<=.<..CG00/00//0:::0000;:..0/0000000000000009;0090009000;000009
@M03495:530:000000000-LYBTV:1:1110:14998:12897 1:N:0:TGACAGCT+CCTACGGG
GTCAGCATGTGAGCTTTGGAGTGAAATCTCTTGTCTTAAGGAATAAAGGAAAAAGATTCCGTCGGAGGCTCGGTGCTCTACAGGTTCAACCTTTGTACTCTATTATTGCCTCACATTCCATCTCTTGTGAAAATATATTTGATTGGCTTTTCTGCAGGTTGTTTGCCAGGACTTTCCAAGACCTCCACTAGAAAACACAATAAACTTTTTGGAAGCTGGACAACTATCTTCATTTTTCAGAAACAGTGAAC
+
3AAAAF5DDDFFGGGGGGGGGGHHHHHHGFHGHFHHHHBGHGHHHGEHHHHHHHGFGGHHHHHGCEG01GGEGEGGHHHHGHEFFGHHFHGFHHHEFHGHHHHHGHHGHHHHHHHGHHHHFHFGFGGFGHGFGHHHHHHGGHGHHGHHHHHHHHHFGG<DCBFGGFHHHEHHHHHHGFFFFHHHHHGHHHHDGFHHHHEEGG<DGHHFFHGC/CFHHHEFHHHHFFFFGFBFGGGGGFBFFG/CFG;C0B0
@M03495:530:000000000-LYBTV:1:1110:3575:12898 1:N:0:TGACAGCT+ACTACGGG
GTCAGCATGTGAGCTTTGGTCCGCCTGGTTTATCAACGGCAAAATATAGATCGGAAGAGCACACGTCTGAACTCCAGTCACTGACAGCTATCTCGTATGCCGTCTTCTGCTTGAAAAAAAAAAAAAAAGTAGAAACGATGCCTGACAGAGAACAGGAAGTAGCAGTATGTCAGCTTGATAAAATACATGAATACACACAAGCACAATGTCAAAATGCACAGAGACCACATACTCCTAGAACAACCAACAAA
+
BBBCCFFFFFFFGGGGGGGGGGGGGGHHGHHHHHHHHGGGGGHHHHHHHHHHHGGGGHHHHHHHGHHHGHHHHHHHHHHHHHHFHHHHHHHFHHHGGHHHHGGGHGHHHHHHHGGHHHGGGG>>>/--.>1111<<.....010//00/:/<0//../.0:1110:1<111<10<0/.1111110001101<1000:.....////0011111000<1<1<<///./..000100001010/<.......<
@M03495:530:000000000-LYBTV:1:1110:27666:12908 1:N:0:TGACAGCT+CCTACGGG
GTCAGCATGTGAGCTTTGGAGTGAAATCTCTTGTCTTAAGGAATAAAGGAAAAAGATTCCGTCGGAGGCTCGGTGCTCTACAGGTTCAACCTTTGTACTCTATTATTGCCTCACATTCCATCTCTTGTGAAAATATATTTGATTGGCTTTTCTGCAGGTTGTTTGCCAGGACTTTCCAAGACCTCCACTAGAAAACACAATAAACTTTTTGGAAGCTGGACAACTATCTTCATTTTTCAGAAACAGTGAAC
+
ABBAAFFFFFFFFGGGGGGGGGHHFHHHHHHGHHGHHFHHGHGHHHHHHHHHGHGEGHHFHHHGCGGGGHHGGEEFFHHHHHHHHHHFHHFHHHGHFHHHFFGHBGEGHGHHHHHHHGHHHHHFHFHHHHDGGGHHHHHHFDGHBAGHHGFHHHG3CCGFHDHHEBGHHEEHHHHHF11FGHHHHFHHBGC<GHHH>CGEG<GGHFHHHHGC/0;CGFHEHFGHHHHHHHFBFGFBBBFFBF/FBFFFB90
@M03495:530:000000000-LYBTV:1:1110:11904:12930 1:N:0:TGACAGCT+CCTACGGG
GTCAGCATGTGAGCTTTGGAGTGAAATCTCTTGTCTTAAGGAATAAAGGAAAAAGATTCCGTCGGAGGCTCGGTGCTCTACAGGTTCAACCTTTGTACTCTATTATTGCCTCACATTCCATCTCTTGTGAAAATATATTTGATTGGCTTTTCTGCAGGTTGTTTGCCAGGACTTTCCAAGACCTCCACTAGAAAACACAATAAACTTTTTGGAAGCTGGACAACTATCTTCATTTTTCAGAAACAGTGAAC
+
CBCDDFFFFFFFGGGGGGGGGGHHHHHHHHHHHHHHHHHHHHHHHHHHHHHHHHGGHIHHHHHGGGGGGHHGGGGGHHHHHHHHHHHHHHHHHHHHGHHHHHHHHHHHHHHHHHHHHHHHHHHHHHHHHHHHHHHGHHHHHHHHHEHHHHHHHHHHGHHHHGHHHHHHFHHHHHHHGFGHHHHHHHHHHHHBGHHHHHHGGDGFHHHHHHGFCCFHHHHHHHHHHHHHHHGGGGGGFFGGFGGBFGFGGF:
@M03495:530:000000000-LYBTV:1:1110:16745:12934 1:N:0:TGACAGCT+CCTACGGG
GTCAGCATGTGAGCTTTGGAATTAGTAAATTCGTTGACGACAGAAGGAGCAAGATAACGACCACAGGGAGGGTGGTTTATCAACGGCAAAATATAGATCGGAAGAGCACACGTCTGAACTCCAGTCACTGACAGCTATCTCGTATGCCGTCTTCTGCTTGAAAAAAAAAAAAAAAATATAACTGCACCCGAACTTTACAGGATACCAAGAGAGATCTGTCAATTTAAACAGCGGCTTAGTATGCAGGAGAA
+
BCCCDFFFFFFFGGGGGGGGGGHHHHHHHHHHGHHHHHGGGGGHHHHHHHHHHHHHHHGGGGGHHHHGGGGGEFGGGHHHHHHHGGGGGHHHHHHHHHHHGGGGHHHGHHHGHHHGHHHHHHHHHHHHHHHHHHHHHGBHHHGGHHHHGEGHGHHHHHHHHHHHHGGGGG@--<--.011<111000/.----.1111:0/.000000..<:9.10111:1<111111:1/.-----<0BB11111...9.
@M03495:530:000000000-LYBTV:1:1110:27610:12957 1:N:0:TGACAGCT+CCTACGGG
GTCAGCATGTGAGCTTTGGAATTAGTAAATTCGTTGACGACAGAAGGAGCAAGATAACGACCACAGGGAGGGTGGTTTATCAACGGCAAAATATAGATCGGAAGAGCACACGTCTGAACTCCAGTCACTGACAGCTATCTCGTATGCCGTCTTCTGCTTGAAAAAAAAAAAAACCATAATACACAATATAACCAGTAGCGATAACATGTCGGAACGAAGTGCGAGTCAACTCATCCTTCACGAACTAAATC
+
CBCCCFFFFFFFGGGGGGGGGGHHHHHHHHHHGHHHHHGDGGGHHHHGHHHHHHHHHHGEGGGHHHHGFEGGEFFGGHHHHHHHGGGGGHHHHHHHHFHHGGFGGFFHGGHGAHHGEHHHHHHFDGHHHHHFHGHCHG0GHFFGHHFB@EGFGFHHGHHHABFFCCC@@-:B;.;:000090000.0099BB//;9/9/--..:/://;/.--.-;.9.99/;.--/9///9//9///9//...;./9/;/
@M03495:530:000000000-LYBTV:1:1110:3868:12958 1:N:0:TGACAGCT+CCTACGGG
GTCAGCATGTGAGCTTTGGAGTGAAATCTCTTGTCTTAAGGAATAAAGGAAAAAGATTCCGTCGGAGGCTCGGTGCTCTACAGGTTCAACCTTTGTACTCTATTATTGCCTCACATTCCATCTCTTGTGAAAATATATTTGATTGGCTTTTCTGCAGGTTGTTTGCCAGGACTTTCCAAGACCTCCACTAGAAAACACAATAAACTTTTTGGAAGCTGGACAACTATCTTCATTTTTCAGAAACAGTGAAA
+
BBBCCFFFFFFFGGGGGGGGGGHHHHHHGHHHHHHHHHHHHHHHHHHHHHHHGHGGHHHHGHHGGGGGFFHFGGGGHGHHGHHHHH3FHFHHGGHGHHHEFHHHGHHHHHHHFGFHHGHHHHHHHHHHHHFHHHHHHHHHHHHHHHEHHHHHGHHHHHHHH?CGFFGGHHHHFHFDG=FGHFBGF.FFHHHHGHHHGHGGHHHGHGFHHFECF0GAFFHHAFFEFHBCHH0;90;B0CFFFFGGGF;;FC9
@M03495:530:000000000-LYBTV:1:1110:19373:12965 1:N:0:TGACAGCT+CCTACGGG
GTCAGCATGTGAGCTTTGGAGTGAAATCTCTTGTCTTAAGGAATAAAGGAAAAAGATTCCGTCGGAGGCTCGGTGCTCTACAGGTTCAACCTTTGTACTCTATTATTGCCTCACATTCCATCTCTTGTGAAAATATATTTGATTGGCTTTTCTGCAGGTTGTTTGCCAGGACTTTCCAAGACCTCCACTAGAAAACACAATAAACTTTTTGGAAGCTGGAGAACTATCTTCATTTTTCAGAAACAGTGAAC
+
CCCCCFFFFFFFGGGGGGGGGGHHHHHHHHHHHHHHHHHHHGHHHHHHHHGHHHGGHHHHHHHGGGGGGHHGGGGGHHHHHHHHHHHHHHHHHHHGHHHHHHHHHHHHHHHHHHHHHHHHHHHHHHHHHHHHHHHHHHHHHHHHHHHHHHHHHHGHHHHHHGHHHHHHHHHHHHHHHHGHHHHHHHHHHHHBHHHHHFHGHGGFHGHHHHGGCGGHHHHEHFHHHHHHGHGGGGGGGEGGGGGEFFFFBF0
@M03495:530:000000000-LYBTV:1:1110:22395:12969 1:N:0:TGACAGCT+CCTACGGG
GTCAGCATGTGAGCTTTGGAGTGAAATCTCTTGTCTTAAGGAATAAAGGAAAAAGATTCCGTCGGAGGCTCGGTGCTCTACAGGTTCAACCTTTGTACTCTATTATTGCCTCACATTCCATCTCTTGTGAAAATATATTTGATTGGCTTTTCTGCAGGTTGTTTGCCAGGACTTTCCAAGACCTCCACTAGAAAACACAATAAACTTTTTGGAAGCTGGACAACTATCTTCATTTTTCAGAAACAGTGAAC
+
CBBCCFFFFFFFGGGGGGGGGGHHHHHHHHHHHHHHHHHHHHHHHHHHHHHHHHGGHHHHHIHGGGGGGHHGGGGGHHHHHHHHHHHHHHHHHHHHHHHHHHHHHHHHHHHHHHHHHHHHHHHHHHHHHHHHHHHHHHHHHHHHHHGHHFHHHHHHHHHHHGHHHHHHHGHHHHHHHHHHHHHHHHHHHHHHHHHHHFHCD=DGHHHHHHGGCGGHHHGAGHHHGHHHHHGGGGGGGGGGFFGGGGFFFG:
@M03495:530:000000000-LYBTV:1:1110:13761:12988 1:N:0:TGACAGCT+CCTACGGG
GTCAGCATGTGAGCTTTGGAGGGCAAGAGGGTGGTTTATCAACGGCAAAATATAGATCGGAAGAGCACACGTCTGAACTCCAGTCACTGACAGCTATCTCGTATGCCGTCTTCTGCTTGAAAAAAAAAAAAAAAAAACTAAAATGCCGTCGAGCACGACAGAAATACAAGACATACGCCAACAGCGATTCTTGTCAGTACCAGCAATTGCTGGAGCATGCACCCGACTAGTATGTATAGGACCCTGACATG
+
DDDDDFFFFFFFGGGGGGGGGGGGGGGHHHGEFGGGHHHHHHHGGGGGHHHHHHHHHHHGGGGHHHHHHHGHHHGHGHHHHHHHHHHHHHHHHHHHHFHHHGGHHHHGFGHGHHHHHHHHHHHHDGGG//<<<<<<-.000000000-.----.-.-.-<-/00000000:</00<..-<-..<:--..000000000000<0./:000000<../.00000/.-----:0000<00:0000..////000
@M03495:530:000000000-LYBTV:1:1110:24736:13008 1:N:0:TGACAGCT+CCTACGGG
GTCAGCATGTGAGCTTTGGAGGGTGGTTTATCAACGGCAAAATATAGATCGGAAGAGCACACGTCTGAACTCCAGTCACTGACAGCTATCTCGTATGCCGTCTTCTGCTTGAAAAAAAAAAATTGGAAACAACCATATTAAAGTGCTGGTGTTGAAAGCTGCGTTCCTAGCTACATACTGTAATCTGTTGATGCCTAGAGTAGCTCTGGACGGGCTAGCAGATGTCGTGTTCGGATTGTTAAATTTAACCG
+
BABCBFFFFFFFGGGGGGGGFGGEFGGGHHHHHHHGGGGGHHGHHHHHHHAFGGGFHGHHHHGGHHGHHHHGHHHHHHHHHHHHFHHFGBGGHFGHFHH/?>FFGHFHHHHFFFHHGF@CC/0?1111100////11111111>1111100.<A0000<00/-.::/C00/0;00000:0000::0;000;000000/000;0;000000.-;---;.////////9..:;B.:...///;////;////:
@M03495:530:000000000-LYBTV:1:1110:14211:13017 1:N:0:TGACAGCT+CCTACGGG
GTCAGCATGTGAGCTTTGGTTTATCAACGGCAAAATATAGATCGGAAGAGCACACGTCTGAACTCCAGTCACTGACAGCTATCTCGTATGCCGTCTTCTGCTTGAAAAAAAAAAAAATAGATGACCAAGAAAAAGCACATGAGAATAAGACACGCAAGACCAATGAGCTATGAGGGCAAACAGTCAGTATAAAGATACCTGGTACGCAAATTATGAAGTACCGGCGGAATCAGAACATGAAGCTACAGGTA
+
EDDEEFFFFFFFGGGGGGGGGGHHHHHHGGGGGHHHHHHHHHHHGGGGHHHHHHHGHHHGHHHHHHHHHHHHHHHHHHHHHHFHHHGGHHHHGGGHGHHHHHHH?FGHHGGEFFC/<022221?11=/001100.01001111111111=0//.-<--<///.00<10101111/..<..../100111111<<1011010.011...--1101111<1<11.----<<9B10<1/<1<011001000/01
@M03495:530:000000000-LYBTV:1:1110:11416:13031 1:N:0:TGACAGCT+CCTACGGG
GTCAGCATGTGAGCTTTGGAGACTGGTTTATCAACGGCAAAATATAGATCGGAAGAGCACACGTCTGAACTCCAGTCACTGACAGCTATCTCGTATGCCGTCTTCTGCTTGAAAAAAAAAAAAAAACAAAAAAGAATAGATATATCTGATTGTGTTTGGAGAACAGGTATATAAAAGAATTTACGAATGTACGCATGTCTATGTATATCATACAATCTCTGATCAATACCACTGATTCGTACAAATATCAA
+
CCCCCFFFFFFFGGGGGGGGGGGHHHHHHHHHHHHGGGGGHHHHHHHHHHHGGGGHHHHHHHGHHHGHHHHHHHHHHHHHHHHHHHHHHFHHHGGHHHHGGGHGHHHHHHHFGHHHGGFGGC>>/><..00.<.<.0000=00=00000=0000////.0/0.0//.0000000900;.00000....0000.....0000009900;9000000000000:0900;000000;0000.//..00000;:0
@M03495:530:000000000-LYBTV:1:1110:11366:13042 1:N:0:TGACAGCT+CCTACGGG
GTCAGCATGTGAGCTTTGGAGGGCAAGAAGTGGTTGTGACTGGTTTATCAACGGCAAAATATAGATCGGAAGAGCACACGTCTGAACTCCAGTCACTGACAGCTATCTCGTATGCCGTCTTCTGCTTGAAAAAAAAAAAAATATATTAAGATACTCTGCATTGCGATATCTGCATATCATCAGAATACAAATAGATATCAGTTGTGTTACAAAATTTGAAATGCTAAACTATACGTGATAATGTACACAGA
+
CCCDEFFFFFFFGGGGGGGGGGGGGGGHHHGHHHGGGGHHHHHHHHHHHHHHGGGGGHHHHHHHHHHHGGGGHHHHHHHGHHHGHHHHHHHHHHFHHHHHHHHHHHFHHHGGHHHHGGGHGHHHHHHHGHHHHGGG@C->>0<<D11111111110110<1101.-..-111111111<1110011:00<011011111111111.//11:10.001111:11111110:<111.</./111111111:.0
@M03495:530:000000000-LYBTV:1:1110:26124:13058 1:N:0:TGACAGCT+CCTACGGG
GTCAGCATGTGAGCTTTGGTCCAGCCTGAGTCCCTGGTTTATCAACGGCAAAATATAGATCGGAAGAGCACACGTCTGAACTCCAGTCACTGACAGCTATCTCGTATGCCGTCTTCTGCTTGAAAAAAAAAAAACGGAAATTCCGAAACCTTACAGCATTCTGTCCGAAATGTATCTCTCCGATTCCTTCCCTTTGCTCAAGTCACTAGCTATTTCTGGACTTGTCGCCATCTAGCCTGATGCTCACCTAC
+
BBBBAFFFFFFFGGGGGGGGGGHHGGHHGHHHHHHHHHHHHHHHHHGGGGGHHHHHHHHHHHGEFGHFHHHHHGHHHGHHHHHHHHHHGHFHFHHHHHF4G4FG?EHHFHGEGHGHHHGHHHCGFGGE@C>//////..<<1110<><-./<</=<0<00000:0;...-.0:00;00C0/.-.:00000//000009;000000000:/909000/;//;9:///.....//99///;.///;///9///
@M03495:530:000000000-LYBTV:1:1110:27011:13089 1:N:0:TGACAGCT+CCTACGGG
GTCAGCATGTGAGCTTTGGATGGTTCTGGTTTATCAACGGCAAAATATAGATCGGAAGAGCACACGTCTGAACTCCAGTCACTGACAGCTATCTCGTATGCCGTCTTCTGCTTGAAAAAAAAAAAAAAAAATGAAAGTTATATCAGACTTAGCTATTGAACAACTAGAACAGCAAACATTTACATCTTCACAAGGTCACTTACCATGACTACATAATTTACTAGCTGTTATATTTGCCTCATGTGTCGACA
+
BABCCFFFFFFFGGGGGGGGGGGHHHHHHHHHHHHHHHGGGGGHHHHHHHHHHHGGGGHHHHHHHGHHHGHHHHHHHHHHHHHHHHHHHHHHGHHHFFHHHGGGGHGHHHHHHHHHHHGGGGFB>///--<>00000==0000000<0<00;000<000:0;/.000<00:/.//0..000000;;000;00;..00000:00;0;00000/;:0:00::0::0:00000;0:000000000000;0.:;.
@M03495:530:000000000-LYBTV:1:1110:14101:13092 1:N:0:TGACAGCT+CCTACGGG
GTCAGCATGTGAGCTTTGGAGTGAAATCTCTTGTCTTAAGGAATAAAGGAAAAAGATTCCGTCGGAGGCTCGGTGCTCTACAGGTTCAACCTTTGTACTCTATTATTGCCTCACATTCCATCTCTTGTGAAAATATATTTGATTGGCTTTTCTGCAGGTTGTTTGCCAGGACTTTCCAAGACCTCCACTAGAAAACACAATAAACTTTTTGGAAGCTGGACAACTATCTTCATTTTTCAGAAACAGTGAAC
+
CCCCCFFFFFFFGGGGGGGGGGGHGHHHHHHHGHHHHHHHHGHHHHHHHHHHHHGGHIHHHHHGGGGGGHHGGGGGHHHHHHHHHHHHHHHHHHHHHHHHHGHHBHHHHHHHHHHHHHHHHHHHHHHHHHHGHHHHHHHHHGHHHHHHHHHHHHHHHHHHHGHHGHHHHHGHHHGHGHFHHGHHHHHHHGHHHHHHGHHGHGHHGEGHHHGDGGFEFHHHGHHGHHHHGHGFGGGGGFGBCF0;FFGFG99
@M03495:530:000000000-LYBTV:1:1110:25579:13109 1:N:0:TGACAGCT+CCTACGGG
GTCAGCATGTGAGCTTTGGAATTAGCTGGTTTATCAACGGCAAAATATAGATCGGAAGAGCACACGTCTGAACTCCAGTCACTGACAGCTATCTCGTATGCCGTCTTCTGCTTGAAAAAAAAAAAACTTTTTCTAGATACTTATAAAACTTGATTGAAATTTTATTTATACAGTCGACACGCCTATCACTTAGCATTGTTTTTCTCCTCTCCTTGGTTTTACCATACTATCTTCCGATCCGGCGATACCAG
+
BACCBFFFFFFFGGGGGGGGGGHHHHHHHHHHHHHHHHGGGGGHHHHHHHHHHHGGGGGHHHHHHGHHHGHHHHHHHHHHHHHHHHGHHGHB3EGHGFHGHHGGGFFFHFHHHFEGFHFGGG/>///1111=011111F1=1=1<1>1>>GB11>1111111000000<00=000..-=-.-.:.<C0000000000000/;:90;00/0//0;009.:900;0;0/00000;90.:.9..--;;-.-000
@M03495:530:000000000-LYBTV:1:1110:17364:13113 1:N:0:TGACAGCT+CCTACGGG
GTCAGCATGTGAGCTTTGGATGGTTCTGGTTTATCAACGGCAAAATATAGATCGGAAGAGCACACGTCTGAACTCCAGTCACTGACAGCTATCTCGTATGCCGTCTTCTGCTTGAAAAAAAAAAAAAAAAAAACAACACACTCATCTACTCCACCTACTTACAAGAAACAAGCTATACTCCATCTATACTATCACAGTAACTGTGTTAATCTCTAGAGTATACATCAATACTGAACTACTCTTCTATACTT
+
DCCEEFFFFFFFGGGGGGGGGGGHHHHHHHHHHHHHHHGGGGGHHHHHHHHHHHGGGGHHHHHHHGHHHGHHHHHHHHHHHHHHHHHHHHHHHHHHGGHHHHGGGHGHHHHHHHCGHHHGGGF/<<//-<---.<...:../<<111111000/..0:01111<0/////./.01111100011111::1111<1<1<11111<11/1111111111:111111<10011011100100<011111<1111
@M03495:530:000000000-LYBTV:1:1110:6366:13155 1:N:0:TGACAGCT+CCTACGGG
GTCAGCATGTGAGCTTTGGAATTAGTAAATTCGTTGACGACAGAAGGAGCAAGATAACGACCACAGGGAGGGTGGTTTATCAACGGCAAAATATAGATCGGAAGAGCACACGTCTGAACTCCAGTCACTGACAGCTATCTCGTATGCCGTCTTCTGCTTGAAAAAAAAAAAACAAAAAGAATAAAAATACAACAATATTTTACACATAGAATAACTAGTAAGAGCAAGTCACAAATATCAAGAGACAACGG
+
CCCCCFFFFFFFGGGGGGGGGGHHHHHHHHHHGHHHHHGFFGGHHHHHHHHGHHHHHHGFGGGHHHHGGGGGGGGGGHHHHHHHGGGGGHHHHHHHHHHHGGGGFHHHHHHGHHHGHHHHHHHHHHHGHHHHHHHHGHEHHHGGHHHGDADHGHHHHHHHHHDFGGGGGC@?:....9.;.000900.000;0..000000:0000000::00000009;09B0/0/:000:0090000:000.////.--
@M03495:530:000000000-LYBTV:1:1110:13464:13174 1:N:0:TGACAGCT+CCTACGGG
GTCAGCATGTGAGCTTTGGAGTGAAATCTCTTGTCTTAAGGAATAAAGGAAAAAGATTCCGTCGGAGGCTCGGTGCTCTACAGGTTCAACCTTTGTACTCTATTATTGCCTCACATTCCATCTCTTGTGAAAATATATTTGATTGGCTTTTCTGCAGGTTGTTTGCCAGGACTTTCCAAGACCTCCACTAGAAAACACAATAAACTTTTTGGAAGCTGGACAACTATCTTCATTTTTCAGAAACAGTGAAC
+
CCCCCFFFFFFBGGGGGGGGGGHHHHHHHHHHHHHHHHHHHHHHHHHHHHHHHHGGHHHHHHHGGGGGGHHGGEGGHHHHHHHGHHGHHHHHHHHGHHHHHHHHHHHHHHGHHHHGHHHHHHHHHHHHHHGHHHHHHHHHHHHHHGHHGFHHHHHHHHHHHFHHHHHHHHHHHHHHGGHHHHHHHHFHHHFFGHHHHHHGGFGFHHGHHHGGFHHHGGHFHGHHHHHHHHGGGGGGGGGGBFFGGGFGGF0
@M03495:530:000000000-LYBTV:1:1110:25077:13182 1:N:0:TGACAGCT+CCTACGGG
GTCAGCATGTGAGCTTTGGAGTGAAATCTCTTGTCTTAAGGAATAAAGGAAAAAGATTCCGTCGGAGGCTCGGTGCTCTACAGGTTCAACCTTTGTACTCTATTATTGCCTCACATTCCATCTCTTGTGAAAATATATTTGATTGGCTTTTCTGCAGGTTGTTTGCCAGGACTTTCCAAGACCTCCACTAGAAAACACAATAAACTTTTTGGAAGCTGGACAACTATCTTCATTTTTCAGAAACAGTGAAC
+
CBCDDFFFFFFFGGGGGGGGGGHHHHHHHHHHHHHHHHHHHHHHHHHHHHHHHHGGHHHHHIHGGGGGGHHGGGGGHHHHHHHHHHHHHHHHHHHHHHHHHHHHHHHHHHHHHHHHHHHHHHHHHHHHHHHHHHHHHHHHHHHHHHHHHHHHHHHHHHHHHGHHHHHHHHHHHHGHHHGHHHHHHHHHHHGFHHHHHHHGHGGHHHHHHHGGCGFHHHGHGHHHHHHHHHGGHGGGGGGGFGGGGGGGFG0
@M03495:530:000000000-LYBTV:1:1110:19558:13211 1:N:0:TGACAGCT+CCTACGGG
GTCAGCATGTGAGCTTTGGAGGGCAAGAAGTGGTTGTGACATTGCATGGCAGCTAGAGCCAACTGGTTTATCAACGGCAAAATATAGATCGGAAGAGCACACGTCTGAACTCCAGTCACTGACAGCTATCTCGTATGCCGTCTTCTGCTTGAAAAAAAAAAAAAAATAAACATAAACCTCTACAAACTAAAATGTGACAGCAATGCTATATCTCATCAAGGTACAATTTATTATATACACATGACAAAAAA
+
CCCCCFFFFFFFGGGGGGGGGGGGGGGHHHGHFGGFEGHHHHHHHHHHHHHGGHHHHHHHHHGHHHGHHHHHHHHGGGGGGHHFHHHHHHHGGGGHHHHFHFGHHHGEHHHHHHGHHHHHHHHHHHHHE2BDGFGHGEGDEFHGHHHHHHCFFHHHGGG?CD<-:-.0;000:0000/9/00;B0::09F0B000;0000.//0/////:/:;/////////9////////:/:9//9//9;/;///;99-
@M03495:530:000000000-LYBTV:1:1110:24514:13211 1:N:0:TGACAGCT+CCTACGGG
GTCAGCATGTGAGCTTTGGAGTGAAATCTCTTGTCTTAAGGAATAAAGGAAAAAGATTCCGTCGGAGGCTCGGTGCTCTACAGGTTCAACCTTTGTACTCTATTATTGCCTCACATTCCATCTCTTGTGAAAATATATTTGATTGGCTTTTCTGCAGGTTGTTTGCCAGGACTTTCCAAGACCTCCACTAGAAAACACAATAAACTTTTTGGAAGCTGGACAACTATCTTCATTTTTCAGAAACAGTGAAC
+
BBBBBFFFFFFFGGFGGGGGGGFHHHHHHHHHHHHHHHHHHHHHHHHHHHHHHHGGHHHHHHHGGGGGGHHGGGGGGHHHHHHHHHHHGFHGHHHHHHGHHHHHFHHHHHFHHHHHHHHHHHHHHHHHHGHHHHHHHHHHHHHHHHHHHHHHHHHHHHHHHDHHFHHHGHHFHHHHGHHHHHHHHHHHHHGHFHHHFCGEG0DGHHGHHHGG/CGCGHCGHGGHHHHHHHGGGGGGGGGEFF/FGFGFCF0
@M03495:530:000000000-LYBTV:1:1110:10445:13217 1:N:0:TGACAGCT+CCTACGGG
GTCAGCATGTGAGCTTTGGACTCCTGACTGGTTTATCAACGGCAAAATATAGATCGGAAGAGCACACGTCTGAACTCCAGTCACTGACAGCTATCTCGTATGCCGTCTTCTGCTTGAAAAAAAAAAAAAAAAACACAAACATATCAAATCAAGTCAATCGAATGATTACATCATGAACTGAACTAAACAGAATCATAACGCACAACTCTCGATCAGACCATAAGCACACAGTTAGTCATCCATCACTAATA
+
BACCCFFFFFFFGGGGGGGGGGHHHHHHHHHGHHHHHHHHGGGGGHHHHHHHHHHHGGGGEHHHHHHGHHHGHHHHHHHHHHHHHHHHHHHHHHBHHHFGHHHHEFGHGHHHHHHHHHHHHGGGCB></>>--..<....<000=00000000:000;0..;00:0:00000000090;000000;000//00000900.---:/.0000.0/..000.9000000/9...:0000000000000009000
@M03495:530:000000000-LYBTV:1:1110:15400:13234 1:N:0:TGACAGCT+CCTACGGG
GTCAGCATGTGAGCTTTGGAGTGAAATCTCTTGTCTTAAGGAATAAAGGAAAAAGATTCCGTCGGAGGCTCGGTGCTCTACAGGTTCAACCTTTGTACTCTATTATTGCCTCACATTCCATCTCTTGTGAAAATATATTTGATTGGCTTTTCTGCAGGTTGTTTGCCAGGACTTTCCAAGACCTCCACTAGAAAACACAATAAACTTTTTGGAAGCTGGACAACTATCTTCATTTTTCAGAAACAGTGAAC
+
CBCCCFFFFFFFGGGGGGGGGGHHHHHHHHHHHHHHHHHHHGHHHHHHHHHHHGGGHHHHHIHGGGGGGHHGGGGGHHHHHHHHHHHHHHHHHHHHHHHHHHHHHHHHHHHHHHHHHHHHHHHHHHHHHHHHHHHHHHHHHHHHHHHHHHHHHHHHHGHHHGHHHHHHGHHHHHHHHHHHGHHHHHHHHHHDHHHHHGHEHHGHHHHHHHG@CCCHHHHHFGHHHHHHHHGGGGGGGGGGEGFGGGFGGGB
@M03495:530:000000000-LYBTV:1:1110:25359:13237 1:N:0:TGACAGCT+CCTACGGG
GTCAGCATGTGAGCTTTGGAGTGAAATCTCTTGTCTTAAGGAATAAAGGAAAAAGATTCCGTCGGAGGCTCGGTGCTCTACAGGTTCAACCTTTGTACTCTATTATTGCCTCACATTCCATCTCTTGTGAAAATATATTTGATTGGCTTTTCTGCAGGTTGTTTGCCAGGACTTTCCAAGACCTCCACTAGAAAACACAATAAACTTTTTGGAAGCTGGACAACTATCTTCATTTTTCAGAAACAGTGAAC
+
CCCCCFFFFFFFGGGGGGGGGGGHGHHHHHHGHHHHHHHGHHHHHHHHHHHHGHGGHHHHHHHGGGGGGHHGGGGGHHGHHHHGHHFHHHHHHHHHHHGHHHHFGHHHHHHHGHHHHHHHHHHHHHHHHHFHHHHHHHHHHHHHFGHHHHHHHGBHHHHHHGHHHHHHFGHHHHHHGHHHHHHHHHHHHGHBGHHHHGGGGH0DGHHHHHGGGHGHHHHGHGHHHHHHHHGGGGGGGGGGFFGGGGFGFG0
@M03495:530:000000000-LYBTV:1:1110:11142:13251 1:N:0:TGACAGCT+CCTACGGG
GTCAGCATGTGAGCTTTGGTTTATCAACGGCAAAATATAGATCGGAAGAGCACACGTCTGAACTCCAGTCACTGACAGCTATCTCGTATGCCGTCTTCTGCTTGAAAAAAAAAAAAAAAAAACAAAAAAAAAATGTCATAAAAAACTGATAAATCAGAGAGTAATATGAGATACAGGATACAGATCATAATTTGAAGCAGCATAAGTGATAAGGTTAATCAGATCAGAGATAGAACGCAGAGACATGACGT
+
CBCCDFFFFFFFGGGGGGGGGGHHHHHHGGGGGHHHHHHHHHHHGGGGHHHHHHHGHHHGHHHHHHHHHHHHHHHHHHHHHHHHHHGGHHHHGGGHGHHHHHHHFGHHHGGGG@<<//>>--......---:-.000000:000-.;000000000000/.00000000000:000/:0000;000:0000000:0:00//.00:0:00;0:000000000;000:000/000000..--9.///0000..
@M03495:530:000000000-LYBTV:1:1110:26093:13259 1:N:0:TGACAGCT+CCTACGGG
GTCAGCATGTGAGCTTTGGAATTAGTAAATTCGTTGACGACAGAAGGAGCAAGATAACGACCACAGGGAGGGTGGTTTATCAACGGCAAAATATAGATCGGAAGAGCACACGTCTGAACTCCAGTCACTGACAGCTATCTCGTATGCCGTCTTCTGCTTGAAAAAAAAAAATAAAAATGTTAACAATGCTCATGCAATCGCATGTACGACTAGTACAATAAAACCCCTCTGCGCTCAATGACCTTATTCAT
+
CCCCCFFFFFFFGGGGGGGGGGHHHHHHHHHHGHHHHHGFGGGHHHHHHHHHHHHHHHGGGGGHHHHGEFGGEFGGGHHHHHHHGGGGGHHHHHHGHHHAFEGGGFHHHHHGHHHGHHHHHHHHHHHHHHHHHHHHHHEHHHGGHHHFD<EHGGHHHGFHHFHHGGGFC;-.000;0.00;0;0000:0000;00000;..9..900....;00:9000000009.;9./00-;-9.000900090;0009
@M03495:530:000000000-LYBTV:1:1110:15508:13274 1:N:0:TGACAGCT+CCTACGGG
GTCAGCATGTGAGCTTTGGAGTGAAATCTCTTGTCTTAAGGAATAAAGGAAAAAGATTCCGTCGGAGGCTCGGTGCTCTACAGGTTCAACCTTTGTACTCTATTATTGCCTCACATTCCATCTCTTGTGAAAATATATTTGATTGGCTTTTCTGCAGGTTGTTTGCCAGGACTTTCCAAGACCTCCACTAGAAAACACAATAAACTTTTTGGAAGCTGGACAACTATCTTCATTTTTCAGAAACAGTGAAC
+
BABCCFFFFFFFGGGGGGGGGGGHHHHHHHHHHHHHHHHHHHHHHHHHHHHHHHGGHIHIHHHGGGGGGHHGGGGGHHHHHHHHHHHHHHHHHHHHHHHHHHHHHHHHHGHHHHHHHHHHHHHHHHHHHHHHHHHHHHHHHHHHHHHHHHHHHHGHHHGHHGHHHHHHGHFHHHGHHHGHHHHHHHHHHHHEHHHHHGHEGDHFHHHHHHGGHGHHHGGHGHHHHHHHHHGGGGGGGGGGGFGGGGFGGF0
@M03495:530:000000000-LYBTV:1:1110:18763:13288 1:N:0:TGACAGCT+CCTACGGG
GTCAGCATGTGAGCTTTGGTGGATGTGGAATGTGTGCGATCCATGAGCATCATCCAGACCTGGTTTATCAACGGCAAAATATAGATCGGAAGAGCACACGTCTGAACTCCAGTCACTGACAGCTATCTCGTATGCCGTCTTCTGCTTGAAAAAAAAAAATAATTGAAACTATATACATTTTCAGAAAATAGTGATCTAGAGTTTTGTAATAAAGCATCAGTTACCAGGACAGCTGTGCCTAGTTGGTCTAA
+
BAABBFFFFFFFGGGGGFGGGGGFHHHHGHHHHHHHHGGGGGHHHHHGHHHHHHHHGHGHHHHHHFHHHHHHGGGGGGFHHHHHHHFHGGGFHHHHHHHGFHHF3FHHHFGFGHHGHHHHHHEHHDCFGG?EFHGHGDGGFFHHHHHHAGBGF@CDC--.00=0D00<0=DDGG0<0000:;C000:/000;0;;:00000000;.;00000;909;B000990000...9;9990/;/:///9//.///9
@M03495:530:000000000-LYBTV:1:1110:12482:13325 1:N:0:TGACAGCT+CCTACGGG
GTCAGCATGTGAGCTTTGGAATTAGTAAATTCGTTGACGACAGAAGGAGCAAGATAACGACCACAGGGAGGGTGGTTTATCAACGGCAAAATATAGATCGGAAGAGCACACGTCTGAACTCCAGTCACTGACAGCTATCTCGTATGCCGTCTTCTGCTTGAAAAAAAAAAAAAAAACAAACAAACATCATAAAGACACGAATAAGACACGATTGAAAAAGCACAATACAAAATCACGAGAGTGTAAGGCTA
+
CCCDDFFFFFFFGGGGGGGGGGHHHHHHHHHHGHHHHHGGGGGHHHHHHHHHHHHHHHGGGGGHHHHGGGGGEGGGGHHHHHHHGGGGGHHHHHHHHHHHGGGGGHGHHHHGHHHGHHHHHHHHHHHHHHHHHHGHHHFHHHGGHHHHGGGHGHHGHHHHHHHHHGGGGGD9----.9..<...9.0001111:1<//<-.<.1110/:.-.<.01:1...0///0100<0.000<.9-.-0111110/<<
@M03495:530:000000000-LYBTV:1:1110:8658:13326 1:N:0:TGACAGCT+CCTACGGG
GTCAGCATGTGAGCTTTGGAATTAGTAAATTCGTTGACGACAGAAGGAGCAAGATAACGACCACAGGGAGGGTGGTTTATCAACGGCAAAATATAGATCGGAAGAGCACACGTCTGAACTCCAGTCACTGACAGCTATCTCGTATGCCGTCTTCTGCTTGAAAAAAAAAAAAAAAAACAAAAAACCTCAATCCTCTATATGAGGCACATAGGATGGTCACTATAGGACTCCCTAATTATGAGTCAGGTATA
+
CBCCCFFFFFFFGGGGGGGGGGHHHHHHHHHHGHHHHHGGGGGHHHHHHHHHHHHHHHGGGGGHHHHGFEGGFGGGGHHHHHHHGGGGGHHHHHHHHHHHGGGGHHHHHHHGHHHGHHHHHHHHHHHHHHHHHHHHHHBHHHGGGHHGDGGHGFHHHHHHHHHHHGGGGA9@---:;.9..;A-;.//0000/0000900000/...90000000.000000000;00/;0./09900000;0000/:000
@M03495:530:000000000-LYBTV:1:1110:16096:13339 1:N:0:TGACAGCT+CCTACGGG
GTCAGCATGTGAGCTTTGGAATTAACGACAGAAGGAGCAAGATAACGACCACAGGGAGGGTGGTTTATCAACGGCAAAATATAGATCGGAAGAGCACACGTCTGAACTCCAGTCACTGACAGCTATCTCGTATGCCGTCTTCTGCTTGAAAAAAAAAAAAAAAAAACAATCATAAAATGCAGCACGAAATTATCATGTTAACACAAGACTATACGATATAGTAGTTGAGCTAGTCCAAACACTCATGCCGT
+
CCDDEFFFFFFFGGGGGGGGGGHHHHGGGGGHHHHHHHHHHHHHHHGGGGGHHHHGGGGGEFGFGHHHHHHHGGGGGHHHHHHHHHHHGGGGHHHHHHHGHHHGFHHHHHHHHHHHHHHHHGGHHHFHHFFEHHHHGGGHGHHHHHHHHHHHGGGFGGE@<-<-<-...0:<11111101110..-9...10111111<11110...//10111....-:11111<1<00<00011<11...0//1110-.
@M03495:530:000000000-LYBTV:1:1110:7537:13342 1:N:0:TGACAGCT+CCTACGGG
GTCAGCATGTGAGCTTTGGATGGTTCTGGTTTATCAACGGCAAAATATAGATCGGAAGAGCACACGTCTGAACTCCAGTCACTGACAGCTATCTCGTATGCCGTCTTCTGCTTGAAAAAAAAAAAAAAATAATATGAATGTGACGTAGATACTGCAAGCTGAAGAATAAAAACAGCGTGAAACACTGGCCACAGAGGAGCGAGACATGTGAGACTTCTGATACAGCGTCGGTGAAGCAAGAGTGCACTCAG
+
CBCCCFFFFFFFGGGGGGGGGGGHHHHHHHHHHHHHHHGGGGGHHHHHHHHHHHGGGGHHHHHHHGHHHGHHHHHHHHHHHHHHHHHHHHHHHHHHGGHGHHGGGHGHHHHHHHHHHHHGGGF>>/</-0<1111<1111111=.....000==0000.000000;00000:../.-....00/.00/..;...0/....9---./000000000000000::000-..---.;00:0//;.000000//0
@M03495:530:000000000-LYBTV:1:1110:3964:13342 1:N:0:TGACAGCT+CCTACGGG
GTCAGCATGTGAGCTTTGGTCCAGCCTGAGTCCTGGTTTATCAACGGCAAAATATAGATCGGAAGAGCACACGTCTGAACTCCAGTCACTGACAGCTATCTCGTATGCCGTCTTCTGCTTGAAAAAAAAAAAATAAGATTCTAGTATACCGAATGCTCCATGTAATACACAAAATAAATATACATATAATCGACTGTACTATCAACTACTGATAAATTGGATTAGACGGTATCTCAATACTTACGCGTGAG
+
CBBCDFFFFFFFGGGGGGGGGGHHHGHHFHHHHHHHHHHHHHHHHGGGGGHHGHHHHHHHHGGGGHHHGHHHGHHHGHHHHHHHHHHHHHHHHHHHHHGCGHFFFHHHHEF@GGHHHHHHHHFGFHGGG?///0111?11=F111=1<1<..->>000<<00000000000<..00000<00;0:000000..;..000009000/000000000900000000000....90000900:0000..-9-..
@M03495:530:000000000-LYBTV:1:1110:1936:13365 1:N:0:TGACAGCT+CCTACGGG
GTCAGCATGTGAGCTTTGGAGTGAAATCTCTTGTCTTAAGGAATAAAGGAAAAAGATTCCGTCGGAGGCTCGGTGCTCTACAGGTTCAACCTTTGTACTCTATTATTGCCTCACATTCCATCTCTTGTGAAAATATATTTGATTGGCTTTTCTGCAGGTTGTTTGCCAGGACTTTCCAAGACCTCCACTAGAAAACACAATAAACTTTTTGGAAGCTGGACAACTATCTTCATTTTTCAGAAACAGTGAAC
+
BAABCFFFFFFFGGGGGGGGGGGHHHHHHHHHHHHHHHHHHHHHHHHHGHHHHHGGHHHHHHHGGGGGGHHGG>EGHHHHHHHHHHHHHHHHHHHHHHEHHHHHHHHHHHHHHHHHHHHGHHHHHHHHHHHHHHHGHHHHHHHHHHHHHHFHHHHHHHHHHGHHFHHHHHHGGHHGFGFHHHHGHGHFGHHDHHHHGFHEGDFFGFFHHHGGFGCHFHHHHGHHHHHHGHGGGGFGGGGGGGGGGG9FFF0
@M03495:530:000000000-LYBTV:1:1110:7089:13373 1:N:0:TGACAGCT+CCTACGGG
GTCAGCATGTGAGCTTTGGTTTATCAACGGCAAAATATAGATCGGAAGAGCACACGTCTGAACTCCAGTCACTGACAGCTATCTCGTATGCCGTCTTCTGCTTGAAAAAAAAAAAAAAAAAAAATACCCAGATACAAAGAATGATAACACGTACACAGAAAGAACCTCCACAACCTATAACCAAGCATATGCTCTTACGACACTGAACAATATTAACATCGCGCTATCACGAACAGTAACACTCACTAGTC
+
CBCCDFFFFFFFGGGGGGGGGGHHHHHHGGGGGHHHHHHHHHHHGGGGHHHHHHHGHHHGHHHHHHHHHHHHHHHHHHHHHHFFHHGGHHHHGGGHGHHHHHHHBFHFGGGFG/B@></<---<.0<000..000000//.000:;000;../..;0.00:0/././;.:/09../0000000.../::000::0000.9.-9000:00/0000:0000:..----./00.9.--/0000000//0;;0:;
@M03495:530:000000000-LYBTV:1:1110:3553:13382 1:N:0:TGACAGCT+CCTACGGG
GTCAGCATGTGAGCTTTGGAATTAGTAAATTCGTTGACGACAGAAGGAGCAAGATAACGACCACAGGGAGGGTGGTTTATCAACGGCAAAATATAGATCGGAAGAGCACACGTCTGAACTCCAGTCACTGACAGCTATCTCGTATGCCGTCTTCTGCTTGAAAAAAAAAAAATAATAAGTATAATGTAAGAAGGAGAAAGTACAACAAGTAATGATGGAAGAAGGATCAGAATGTGACACAGTAATAATGG
+
BBCCCFFFFFFFGGGGGGGGGGHHHHHHHHHHGHHHHHGFGFGHHHHHHHHHHHHHGGGGGGGHHHHGFEGGBFGFGHHHHHHHGGGGGHGHHHHHHHHHGFA?B?GHGHHGHHHGHHHHHHHGGHHHHFGHHHHHHDGHHHGGHHHHCECHGFHHHHHHHHHHCECC@E@<.0::0000000000000000/.:...00000000../000<00000/0<./:..0/.0000:000000/.000000<00
@M03495:530:000000000-LYBTV:1:1110:16228:13384 1:N:0:TGACAGCT+CCTACGGG
GTCAGCATGTGAGCTTTGGACTCCTGACTGGTTTATCAACGGCAAAATATAGATCGGAAGAGCACACGTCTGAACTCCAGTCACTGACAGCTATCTCGTATGCCGTCTTCTGCTTGAAAAAAAAAAGAAAACTGTCACGGGCATTCGGCAAGTACTCATGCATGAAATGACAAAACTGATTGGCGTATCTAATACGGCCATTTGGAAACCATCCATGAGGACAGACTAAACACTATCGCACGTCTCCGTGG
+
BBBABFFFFDFFGGGGGGGGGGHHHHGHHHHBGHHHHHHHGGGGGGHHHHHHHHHHGGGDGHHHGHHGHHHGHHGHGHGHHHHHHHHHHHEFFFGFHF?ECBGGCGGHGGDEBGHHHFHBGECC///<<2222<2111/?//-01110->-.1=00=D<0=00<000=0=0<0:..:C0;0:./-:-.;000000..--;/0000/00/..0/.;B////9;.9/.//9///.///:9.9--...9/.9.-
@M03495:530:000000000-LYBTV:1:1110:16972:13387 1:N:0:TGACAGCT+CCTACGGG
GTCAGCATGTGAGCTTTGGTCCAGCCTGAGTCCTGGTTTATCAACGGCAAAATATAGATCGGAGAGCACACGTCTGAACTCCAGTCACTGACAGCTATCTCGTATGCCGTCTTCTGCTTGAAAAAAAAAAAAAAAAAACAGATTAGAGGACAAGTTGCTGAAGAGATAATAGAACATCCTAAAATATAAACAAACATAGGCTACACGATGTTCATGACTCGCCACTTCATTCATATCATCATACGACTATA
+
CBCCCFFFFFFFGGGGGGGGGGHHHGHHHHHHHHHHGGHHHHHHHGGGGGHHHGHHHHHHHGGGGGHHHHHGHHHGHHHHHHHHHHHHHHHHHHHHHHFHHHGGHHGHGGGHGHHHHHHHHHHHHGGFCF<//-<--<.<//1<101</../:.111101<001.:<11111110/10/01100101111:1....0110000/0/.-...111111011.--.<01<111111111111111<..9.-11
@M03495:530:000000000-LYBTV:1:1110:17511:13395 1:N:0:TGACAGCT+CCTACGGG
GTCAGCATGTGAGCTTTGGAGTGAAATCTCTTGTCTTAAGGAATAAAGGAAAAAGATTCCGTCGGAGGCTCGGTGCTCTACAGGTTCAACCTTTGTACTCTATTATTGCCTCACATTCCATCTCTTGTGAAAATATATTTGATTGGCTTTTCTGCAGGTTGTTTGCCAGGACTTTCCAAGACCTCCACTAGAAAACACAATAAACTTTTTGGAAGCTGGACAACTATCTTCATTTTTCAGAAACAGTGAAC
+
BABCCFFFFFFFGGGGGGGGGGHHHHHHHHHHHHHHHHHHHHHHHHHHHHHHHHGGHHHHHHHGGGGGGHHGGEGGHHHHHHHHHHHHHHHHHHGFHHHHHHHHHHHHHHHHHHHHHHHHHHHHHHHHHHGHHGHHHHHHHHHHHGHHHHHHHHHHGHGHHDHHHHHHHHHHHHHGHGGHHHGHHHHHHHHDHHEHFCHGH<D0DHHHHHGG0GGHHHGFHHHHHHHHHHBFGFGGFGGGBFFGGGFFFG0
@M03495:530:000000000-LYBTV:1:1110:24503:13408 1:N:0:TGACAGCT+CCTACGGG
GTCAGCATGTGAGCTTTGGAGTGAAATCTCTTGTCTTAAGGAATAAAGGAAAAAGATTCCGTCGGAGGCTCGGTGCTCTACAGGTTCAACCTTTGTACTCTATTATTGCCTCACATTCCATCTCTTGTGAAAATATATTTGATTGGCTTTTCTGCAGGTTGTTTGCCAGGATCTTTCCAAGACCTCCACTAGAAAACACAATAAACTTTTTGGAAGCTGGACAACTATCTTCATTTTTCAGAAACAGTGAA
+
AAACCFFFFFFFGGGGGGGGGGHHHHHHHHHHHHHHHHHHHHHHHHGHHHHHHHGGHHHHHHHGGGGGGHHGGGGGHHHHHHHHHHHHHHHHHHHFGHHHHHHHHHHHFHHHHHHHHHHHHHHHHHHHHHFHHHHHHHHHHHHHHHHFHHHHHHHHHGHHHGHHHHHHGHHGHHHHHHHHHHGHHHHHHHHHHHHGGGHCEFFFFGFHHHHG-:CHHHHGGHGHHHFHFFGGBFGGGGGGGGFFGGGGGGG
@M03495:530:000000000-LYBTV:1:1110:20828:13414 1:N:0:TGACAGCT+CCTACGGG
GTCAGCATGTGAGCTTTGGAGACTGGTTTATCAACGGCAAAATATAGATCGGAAGAGCACACGTCTGAACTCCAGTCACTGACAGCTATCTCGTATGCCGTCTTCTGCTTGAAAAAAAAAAAAAAAAACTAATAAATGAGACAACAGAACAATAATCCGACCACAACAATCAATTTTAGACTCGAATGTATAACCCATATCATCTCGATATTAGTACTCTTTCTACACACTCTGTCTCACACTGTCATGTC
+
CCCDEFFFFFFFGGGGGGGGGGGHHHGHHHHHHHHGGGGGHHHHHHHHHHHGGGGHHHHHHHGHHHGHHHHHHHHHHHHHHHHHHHHHHEHHHGGHHGHGGGHGHHHHHHHFGHHHGGGFD/<</<<-<1<<1111<11110//<.//0///0<0<11..---......0<<0<1111/0010../0011111<0.<//111111<.0/.-11111111111<1111/0.//11:111:100/01111111
@M03495:530:000000000-LYBTV:1:1110:14724:13433 1:N:0:TGACAGCT+CCTACGGG
GTCAGCATGTGAGCTTTGGAGGAGCAAGATAACGACCACAGGGAGGGTGGTTTATCAACGGCAAAATATAGATCGGAAGAGCACACGTCTGAACTCCAGTCACTGACAGCTATCTCGTATGCCGTCTTCTGCTTGAAAAAAAAAGAACAAGAACTCGCGTAGAAATCTGAAGAGTGAGAAGTGGCTCTTGATGTTACGTAGCCCGATCACGACTCAACCAACCTCGATGAATTCTGTGCCCTACTTCCCAC
+
BBBBBFFFFFFFGGGGGGGGGGGGHHHHHHHHHGGGGGGHFHGGGFGAFEAFGGHFHGHGGGGGHHHHHHHHHHHGGGGGHHHGHFGGEHGFHHFGGHHFFGHHFFHHHHGHB3FBFGDHHHHC?CHGGHGFGHEGGH1FCA--.>./</<<G/00.--:--.;00;C009C0:;0C000F000..0;00C000090.;C..9/---:9/..:..//;A...;//9.://;//;////////;.B;//9BA
@M03495:530:000000000-LYBTV:1:1110:12028:13462 1:N:0:TGACAGCT+CCTACGGG
GTCAGCATGTGAGCTTTGGAATACAGGGAGGGTGGTTTATCAACGGCAAAATATAGATCGGAAGAGCACACGTCTGAACTCCAGTCACTGACAGCTATCTCGTATGCCGTCTTCTGCTTGAAAAAAAAAAAAACACAAAAAAGAAAAGCAGAGGAAAGCCACCAGTACTGTACTAAAAACACACAACAAAAAACCAATCGCAAAGTGAAAGGGATGCGACCAACAAGATAGAGAAGCACAAGTCTTACACA
+
CCCCCFFFFFFFGGGGGGGGGGHHHHHGFFGGEFGGGHHHHHHHGGGGGHHHHHHHHHHHGGGGHHHHHHHGHHHGHHHHHHHHHHHHHHHHHHHHHHFHHHGGHHHHGGGHGHHHHHHHHHHHHGGGGG/<-..0>...<-..<///.0<<..://./.</.9.:00000000000<0..:<....<...<-..<90/....-/0<0000.<./.<-.---.9..//000<<00/00///.:00000000
@M03495:530:000000000-LYBTV:1:1110:26119:13464 1:N:0:TGACAGCT+CCTACGGG
GTCAGCATGTGAGCTTTGGAGGGCAAGAAGTGGTTGTGACTGGTTTATCAACGGCAAAATATAGATCGGAAGAGCACACGTCTGAACTCCAGTCACTGACAGCTATCTCGTATGCCGTCTTCTGCTTGAAAAAAAAAAGACAATGAAGGCGAAACGAATCAACTCCAGTTTATTCGCAATAATTTACCACTAATTTACAGTAAAATGGACAGTGAGATCGGTAGACCACACTTCTGAAGACCATGCGCTTT
+
AAAAAFFFFFFFCGGGGFFGGGGGGGGHFFDGGEFGFGBGFHFHHHHHGH5FEGEGGFGHHFHHHFHGEGFECGHHCEF@GEHGFFBDGFHHHFHHFFH33GHGDGE4?FF?334FEE@EFBEHGHFB0F110/>C////?F0F1>111.-<-<-.<<<.;0/<00//0000;00/:...;00;000000/9/0000;BFF00;000;0;0.00;9B9/:.9..///9...////:::9/;..;9/..-..
@M03495:530:000000000-LYBTV:1:1110:21225:13509 1:N:0:TGACAGCT+CCTACGGG
GTCAGCATGTGAGCTTTGGAGGCTGGTTTATCAACGGCAAAATATAGATCGGAAGAGCACACGTCTGAACTCCAGTCACTGACAGCTATCTCGTATGCCGTCTTCTGCTTGAAAAAAAAAACAATAATACAGGGTTTCTTGCGTGATGTTGATGCATGGGGGACTGAGAGTATAGAATAAACAAGACGAGATACCACGAAGCACTCACCATGCGATAACAGACAGCGTATGTGCTAACTGCCATCGTCGTC
+
BBBCCFFFFFFFGGGGGGGGGGGHHGGGHHHHHHHGGGGGHHHHHHHHHHHGGGGHHHHHHHGHHHGHHHHHHHHHHHHHHHHHHHHHG3FHHGGHHHHGGGFGHHHHHHHAGFHHGGFCC/=/2222DB222/00<11111//<.011>1>11=1110..---..0:00:00;00;000000.:::.--..;0000.-;C-0/0//:.0000...:.000/.//.-.../0;:0:0/:00/0:0..;-;.
@M03495:530:000000000-LYBTV:1:1110:13599:13531 1:N:0:TGACAGCT+CCTACGGG
GTCAGCATGTGAGCTTTGGAATTAGTAAATTCGTTGACGACAGAAGGAGCAAGATAACGACCACAGGGAGGGTGGTTTATCAACGGCAAAATATAGATCGGAAGAGCACACGTCTGAACTCCAGTCACTGACAGCTATCTCGTATGCCGTCTTCTGCTTGAAAAAAAAAAAAAACAAACACGATCCATATGAAAACACGCACTACACCACCAATCCACAACAGCAGCTAGTACAATGAACCTTATCATACA
+
CCCDDFFFFFFFGGGGGGGGGGHHHHHHHHHHGHHHHHGFGGGHHHHHHHHHHHHHHHGGGGGHHHHGGGGGEGGGGHHHHHHHGGGGGHHHHHHHHHHHGGGGGHHHHHHGHHHGHHHHHHHHHHHHHHGHHHHHHHFHHHGGHHHHGGGHGHHHHHHHGHHHFGGGCE@?-<........-..<<11111<1:/<.9---<0/0</<9...0//:0B.../././/1001:1110111.<0111<1110
@M03495:530:000000000-LYBTV:1:1110:20681:13552 1:N:0:TGACAGCT+CCTACGGG
GTCAGCATGGAGCTTTGGATGGTTCTGGTTTATCAACGGCAAAATATAGATCGGAAGAGCACACGTCTGAACTCCAGTCACTGACAGCTATCTCGTATGCCGTCTTCTGCTTGAAAAAAAAAAAAAAAACAAACAAGAAGACGTAGTAAAGAATGTGCACATACTTATATATATTGGTCTAACATAACAGAGGCCATGAAGCACCATACTAGTTATACAAAGAATATATATTAAGTAAGGCTGTTAGCGCG
+
BBCCCFFFFFFBFGGGGGGGGGHHHHHHFGHHHHHHHGGGGGHHHHHHHHHHHGGGGHHHHHHHGHHHGHHHHHHHHHHHHHHHHHHGHHHFHHHGGHHHHGGGGGHHHHHHHGHHHHGGGG@B/>>--...0<<<<///0/.<<..000:0.00:000000;000;C0;00:0:00000;00:000000//..../00;000/..00/00:0000:0:00/:.0000000000:00000:0..0000-:-
@M03495:530:000000000-LYBTV:1:1110:21678:13566 1:N:0:TGACAGCT+CCTACGGG
GTCAGCATGTGAGCTTTGGAATTAGTAAATTCGTTGACGACAGAAGGAGCAAGATAACGACCACAGGGAGGGTGGTTTATCAACGGCAAAATATAGATCGGAAGAGCACACGTCTGAACTCCAGTCACTGACAGCTATCTCGTATGCCGTCTTCTGCTTGAAAAAAAAAAAAAAAAATCAATACTATTCGATGTACGAAGACTACGTCAGTATGAAGCACTTACAGGATATGTATAATCTAAAACTACATG
+
CCCDEFFFFFFFGGGGGGGGGGHHHHHHHHHHGHHHHHGGGGGHHHHHHHHHHHHHHHGGGGGHHHHGFGGGEFGGGHHHHHHHGGGGGHHHHHHHHHHHGGGGGHHHHHHGHHHGHHHHHHHHHHHHHHHHHHHHHFCHHHGGHHHGDEGHGHHGHHHHHHHHHGGGGG-<-9--9.0:011<1:111/:11.11...../10/.<...:1:1111<0/001110/.0011:11111:111100010011
@M03495:530:000000000-LYBTV:1:1110:17413:13584 1:N:0:TGACAGCT+CCTACGGG
GTCAGCATGTGAGCTTTGGAATTAGTAAATTCGTTGACGACAGAAGGAGCAAGATAACGACCACAGGGAGGGTGGTTTATCAACGGCAAAATATAGATCGGAAGAGCACACGTCTGAACTCCAGTCACTGACAGCTATCTCGTATGCCGTCTTCTGCTTGAAAAAAAAAAAAAAAAAGCAAAAAACGACACATTCCAACTAATAAAAAACAATGAGACCTCTACAGGCAACTAAAATAACAAGAATAGCAA
+
CCCCDFFFFFFFGGGGGGGGGGHHHHHHHHHHGHHHHHGGGGGHHHHHHHHHHHHHHHGGGGGHHHHGGGGGEFGGGHHHHHHHGGGGGHHHHHHHHHHHGGGGGHHHHHHGHHHGHHHHHHHHHHHHHGGHHHHHHHHHHHGGHHGHGGGHGHHHHHHHHHHHHGGGFC-<<-9--..0/</.-.-.---/01<11<0/001<111<-.<.:01110.0:00110/.<../0000101000<B/010111
@M03495:530:000000000-LYBTV:1:1110:19710:13584 1:N:0:TGACAGCT+CCTACGGG
GTCAGCATGTGAGCTTTGGAATTAGTAAATTCGTTGACGACAGAAGGAGCAAGATAACGACCACAGGGAGGGTGGTTTATCAACGGCAAAATATAGATCGGAAGAGCACACGTCTGAACTCCAGTCACTGACAGCTATCTCGTATGCCGTCTTCTGCTTGAAAAAAAAAAAAAAACTAGAAAAAACAATATACGACAAATACTCAAATATAATGACATATGATGTGATGATACAGCACGAGGCAGTATATA
+
CCDDDFFFFFFFGGGGGGGGGGHHHHHHHHHHGHHHHHGGGGGHHHHHHHHHHHHHHHGGGGGHHHHGGGGGEGGGGHHHHHHHGGGGGHHHHHHHHHHHGGGGEGHHHHHGHHHGHHHHHHHHHHHHHHHHHHHHHG0FGHGGHHHHGGGHGHHHHHHHHHHHHGGGGGF----;000000/.-...000:0...--/;0000000000;000000000000000000;000000/.-9---..:00000
@M03495:530:000000000-LYBTV:1:1110:9926:13596 1:N:0:TGACAGCT+CCTACGGG
GTCAGCATGTGAGCTTTGGTCCAGCCTGAGTCCTCTGGTTTATCAACGGCAAAATATAGATCGGAAGAGCACACGTCTGAACTCCAGTCACTGACAGCTATCTCGTATGCCGTCTTCTGCTTGAAAAAAAAAAAAAAATAATATAACACAAATGTAATAATATAAACGTGTATATCTGATAACAACTCGAGTACTACAGCGTATCGATACTTATATTGCATCTGCTAACGACACCATATCAACCACTACTA
+
BBCCCFFFFFFFGGGGGGGGGGHHHGHHHHHHHHHHHHHHHHHHHHHGGGGGHHHHHHHHHHHGGGGHHHHHHHGHHHGHHHHHHHHHHHHHHHHHHHHHGCGGFFGHHHHGGGHGHHHHHHHHHHHHGGGB<<>/->0>10=000000..<000=000000000;0...:/00000;00000:0.009..:.0000=00-:...:...;0:00;:00000:000000/..--9..000000/.9.:;/00
@M03495:530:000000000-LYBTV:1:1110:17081:13618 1:N:0:TGACAGCT+CCTACGGG
GTCAGCATGTGAGCTTTGGAATTAGTAAATTCGTTGACGACAGAAGGAGCAAGATAACGACCACAGGGAGGGTGGTTTATCAACGGCAAAATATAGATCGGAAGAGCACACGTCTGAACTCCAGTCACTGACAGCTATCTCGTATGCCGTCTTCTGCTTGAAAAAAAAAATAAAAAAATAACACTAAAACGACTGCGACGAACGTTCTGACTCTTGTGTCATATATAGCATGAGTCAAGTGGTTCTGCATT
+
CDDDDFFFFFFFGGGGGGGGGGHHHHHHHHHHGHHHHHGGGGGHHHHHHHHHHHHHHHGGGGGHHHHGGGGGEFGGGHHHHHHHGGGGGHHHHHHHHHHHGGGGFHHHHHHGHHHGHHHHHHHHHHHHHHGHHHHHHHGHHHGGHHHGFEGHGHHHHHHHHHHHHGGGGF.011109<.0<000:/0000-.-../.-------.//<1111101010/111:11111111000111101101.10<1111
@M03495:530:000000000-LYBTV:1:1110:9285:13622 1:N:0:TGACAGCT+CCTACGGG
GTCAGCATGTGAGCTTTGGTCCAGCCTGAGTCCTCTGGTTTATCAACGGCAAAATATAGATCGGAAGAGCACACGTCTGAACTCCATTCACTGACAGCTATCTCGTATGCCGTCTTCTGCTTGAAAAAAAAAACCATCCACTCGGATAAGATGCAGGGGAGGGTCCAGACCTTATAGCAATCCGTGACGCATCCCAGTCCTGAGTACCCTTCGCACCCAACCCTGTCGTCTCCCCACCCCCAGCTGCTCAC
+
AAA?AFBFFFFFDGFAEFGGBGGFHGHG0FDFHFHHHH1BBFGHFHG?AEG/FGHHEFGBDGHAECCAAFGGHFGEEC>GGHFHF@1@GHHFHHHGHHHGH0GF0?E>>EHEC@HGHHHGHHBG111FEC/</??/11<1<?G//</>111>1<110--.---./.;;0.;00:00000;:C/.9.9...9.=/.00900090/;09;;0/;9-:--9----:--/:-----//;---;9---9//:///;
@M03495:530:000000000-LYBTV:1:1110:23795:13631 1:N:0:TGACAGCT+CCTACGGG
GTCAGCATGTGAGCTTTGGTCCAGCCTGAGTCCTCTGGTTTATCAACGGCAAAATATAGATCGGAAGAGCACACGTCTGAACTCCAGTCACTGACAGCTATCTCGTATGCCGTCTTCTGCTTGAAAAAAAAAAAATAAAAGCTAACATATACCTTCTCTAGAGTGGAACGCTAACTACCTAACTCACACTGCAGCAGCGAAGTCTACCACTCATTCTATTCACATACTAGTGTGATGAGTCATAACATTCT
+
CDDDCFFFFFFFGGGGGGGGGGHHHGHHGHHHHHHHHHGHHHHHHHHGGGGGHHHHHHHHHHHGGGGHHHHHHHGHHHGHHHHHHHHHHHHHHHHHHHHHHFHGHGGHHHHGGGHGHHHHHHHHGHHHGGGBC@/0?11110111>11<111<=11110000<<0.0<0..<..:000/000/000000/00000<./---<.00000:0://00<0000<00000000000<00<0000::0000<0000
@M03495:530:000000000-LYBTV:1:1110:9820:13646 1:N:0:TGACAGCT+CCTACGGG
GTCAGCATGTGAGCTTTGGAGTGAAATCTCTTGTCTTAAGGAATAAAGGAAAAAGATTCCGTCGGAGGCTCGGTGCTCTACAGGTTCAACCTTTGTACTCTATTATTGCCTCACATTCCATCTCTTGTGAAAATATATTTGATTGGCTTTTCTGCAGGTTGTTTGCCAGGACTTTCCAAGACCTCCACTAGAAAACACAATAAACTTTTTGGAAGCTGGACAACTATCTTCATTTTTCAGAAACAGTGAAC
+
CCCCCFFFFFFFGGGGGGGGGGHHHHHHGHHHHHHHHHHHHHHHHHHHHHHHHHGGHIIHBBFFFGGGGHHGGGGGHHHHHHHHHHHHHHHHHHHHHHHHHHHHHHHGHHHHHHHHHHHHHHHHHHHHHHHHHHHHHHHHHHHHHHHHHHHHHHHHHHHHHGHHHHHHHHHHHHHHHHHHHHHHHHHHHHHHHHHHHGHGHHGHHHHHHHGGGHHGHHHHHHGHHHHHHHGGGGHHGGGGFGFGGGCFFF0
@M03495:530:000000000-LYBTV:1:1110:16978:13648 1:N:0:TGACAGCT+CCTACGGG
GTCAGCATGTGAGCTTTGGAGTGAAATCTCTTGTCTTAAGGAATAAAGGAAAAAGATTCCGTCGGAGGCTCGGTGCTCTACAGGTTCAACCTTTGTACTCTATTATTGCCTCACATTCCATCTCTTGTGAAAATATATTTGATTGGCTTTTCTGCAGGTTGTTTGCCAGGACTTTCCAAGACCTCCACTAGAAAACACAATAAACTTTTTGGAAGCTGGACAACTATCTTCATTTTTCAGAAACAGTGAAC
+
CBCCCFFFFFFFGGGGGGGGGGHHHHHHHHHHHHHHHHHHHHHHHHHHHHHHHHGGHIIIHHHGGGGGGHHGGFGGHHHHHHHHHHHHHHHHHHHHHHHHHHHHHHHHHHHHHHHHHHHHHHHHHHHHHHHHHHHHHHHHHHHHHHHHHHHHHHHHGHHHHGHHHHHHHHHGHHHHHHHGHHHHHHHHHHHBGHHHHGEEGDFGHHHHHHGGHHGHHHHHHHHHHHHHHGGGGHGGGGGGBFFFGGFGGGB
@M03495:530:000000000-LYBTV:1:1110:26662:13672 1:N:0:TGACAGCT+CCTACGGG
GTCAGCATGTGAGCTTTGGAGTGAAATCTCTTGTCTTAAGGAATAAAGGAAAAAGATTCCGTCGGAGGCTCGGTGCTCTACAGGTTCAACCTTTGTACTCTATTATTGCCTCACATTCCATCTCTTGTGAAAATATATTTGATTGGCTTTTCTGCAGGTTGTTTGCCAGGACTTTCCAAGACCTCCACTAGAAAACACAATAAACTTTTTGGAAGCTGGACAACTATCTTCATTTTTCAGAAACAGTGAAC
+
CCCCCFFFFFFFGGGGGGGGGGHGGHHHHHHHHHHHHHHHHHHHHHHHHHHHHHGEHIIHHFHGGGGGGHHGGGGGHHHHHHHGHHHHHHHHHHHHHHHHHHHHGHHGHHHHHHHHHHHHHHHHHHHHHHHHHHHHHHHHHHHHHHHHHHHHHHGHHHHHHGHHHHHHHHHHHHHHHHHHHHHHHHHHHHHFHHGHHGHGHGHGHHHHHHGCGCGGHHHHHGHHHHHHHHGGGGGGGGGGFGFGGFCFFF9
@M03495:530:000000000-LYBTV:1:1110:29144:13700 1:N:0:TGACAGCT+CCTACGGG
GTCAGCATGTGAGCTTTGGAGTGAAATCTCTTGTCTTAAGGAATAAAGGAAAAAGATTCCGTCGGAGGCTCGGTGCTCTACAGGTTCAACCTTTGTACTCTATTATTGCCTCACATTCCATCTCTTGTGAAAATATATTTGATTGGCTTTTCTGCAGGTTGTTTGCCAGGACTTTCCAAGACCTCCACTAGAAAACACAATAAACTTTTTGGAAGCTGGACAACTATCTTCATTTTTCAGAAACAGTGAAC
+
BBBBBFFFFDFFFG5GGGGGGGABDDDGGGHHHHHHHHHHGHFHHGHGHF3FHHGGG5GHHGHGGCGGGHHGGEEGHHH@FGHHHHHGHHHGGHHDGHHHHHHHFHFHHHGHHHHHHHHHHHHHHHHEBF4BGHHHHH4GGHHHH0BCGHHHGFFHHHHHFDHHHHHHFEHHGHHHHHGFFHHHHABGHHHBGHHGEGHC00<DHHHHGGCD;CFFHGCGHGHAGHHHHH0BFGFFFBFFBBBBFF;BBF0
@M03495:530:000000000-LYBTV:1:1110:19043:13703 1:N:0:TGACAGCT+CCTACGGG
GTCAGCATGTGAGCTTTGGAGTGAAATCTCTTGTCTTAAGGAATAAAGGAAAAAGATTCCGTCGGAGGCTCGGTGCTCTACAGGTTCAACCTTTGTACTCTATTATTGCCTCACATTCCATCTCTTGTGAAAATATATTTGATTGGCTTTTCTGCAGGTTGTTTGCCAACAGGTCGTGATTGCTGGAGCAGGTATGATATAATTCTAGGATTTGACAGATGAATAATTTACATATATATCTAACTTTGATA
+
DCCDDFFFFFFFGGGGGGGGGGHHHHHHHHHHHHHHHHHHHHHHHHHHHHHHHHGGHHIHHHHGGGGGGHHGGFGGHHHHHHHHHHHHHHHHHHHHHHHHHHHHHHHHHHHHHHHHHHHHHHHHHHHHHHHHHHHHHHHHHGHHHHHHHHHHHHHHHHHHHGHHHHHHHGGHHFHGEGHHHHHHHHHGFHHHGGHH=DHHHHHHHGHHHHHHHHHHHGHGHH<GGGHHHHGHHFHHHHGGFGGGGGGGEF1
@M03495:530:000000000-LYBTV:1:1110:10958:13733 1:N:0:TGACAGCT+CCTACGGG
GTCAGCATGTGAGCTTTGGCAGCTAGAGCCAACAATTACCTTAAATTCCAAAAACAACATACTCCTCCTTTGGAATTAGTAAATTCGTTGACGACAGAAGGGCAAGATAACGACCACAGGGAGGGTGGTTTATCAACGGCAAAATATAGATCGGAAGAGCACACGTCTGAACTCCAGTCACTGACAGCTATCTCGTATGCCGTCTTCTGCTTGAAAAAAAAAAAAACAATATAAAAACAAAAGCATAAAAT
+
DDEDEFFFFFFFGGGGGGGGGGGHHHHHHHHHGGHHHHHHHHHHHHHHHHHHHHGHHHHHHHHHHHHHHHHHHHHHHHHGGHHHHHGHHHHHGGGGGHHHHGGGGGHHHHHGGGGGHHHHGGGGGEFGFGHHHHHHHGGGGGGHHGHHHHHHHGGGGHHHHHHHGHHHGHHHHHHHHHHHHHHHHHHHHGFCGGHGGGFGGGGGGGGGGGGGGFGGGGGFFCBB-<.<.0111<11<...<</.0111111
@M03495:530:000000000-LYBTV:1:1110:22543:13739 1:N:0:TGACAGCT+CCTACGGG
GTCAGCATGTGAGCTTTGGAGTGAAATCTCTTGTCTTAAGGAATAAAGGAAAAAGATTCCGTCGGAGGCTCGGTGCTCTACAGGTTCAACCTTTGTACTCTATTATTGCCTCACATTCCATCTCTTGTGAAAATATATTTGATTGGCTTTTCTGCAGGTTGTTTGCCAGGACTTTCCAAGACCTCCACTAGAAAACACAATAAACTTTTTGGAAGCTGGACAACTATCTTCATTTTTCAGAAACAGTGAAC
+
CCCDDFFFFFFFGGGGGGGGGGHHHHHHHHHHHHHHHHHHHHHHHHHHHHHHHHGGHHIIHHHGGGGGGHHGGFGGHHHHHGHGHHHHHHHHHHHHHHGHHHHHHHHHHHHHHHHHHHHHHHHHHHHHHHHHGHHHHHHHHGHHHHGHHHHHHHHGHHHHHGHHHHHHHGHHHHHHHHHHHHFHHHGHHHHDGHHHHHHGHDGFGFHHHHGG0GGHHHHHHHHHHHHHHHFFGGGGGGGFFBFGGBCFBF9
@M03495:530:000000000-LYBTV:1:1110:18435:13747 1:N:0:TGACAGCT+CCTACGGG
GTCAGCATGTGAGCTTTGGACGACGACCACAGGGAGGGTGGTTTATCAACGGCAAAATATAGATCGGAAGAGCACACGTCTGAACTCCAGTCACTGACAGCTATCTCGTATGCCGTCTTCTGCTTGAAAAAAAAAACAAAAAAACAGGATAAACTAGAATAAGATATTTACATGAGTATAAGAACACATGAATACTCTGAGTTAGAAAGTGTGCAGTTAATATCGTATGTGAGATATTATGAGGACAGAGA
+
CCCDDFFFFFFFGGGGGGGGGGGGGGGGGHHHHGGGGGEGGGGHHHHHHHGGGGGHHHHHHHHHHHGGGGHHHHHHHGHHHGHHHHHHHHHHHHHHHHHHHHHHEHHHGGHHGHGFGHGHHHHHHHHHHHHGGGCF......--../..0:010110:1<11<1:1111:11<1:01<111111///.00<111010<11111::1110111111111111111.<.//11<11111111111/0././//
@M03495:530:000000000-LYBTV:1:1110:6197:13760 1:N:0:TGACAGCT+CCTACGGG
GTCAGCATGTGAGCTTTGGAGTGAAATCTCTTGTCTTAAGGAATAAAGGAAAAAGATTCCGTCGGAGGCTCGGTGCTCTACAGGTTCAACCTTTGTACTCTATTATTGCCTCACATTCCATCTCTTGTGAAAATATATTTGATTGGCTTTTCTGCAGGTTGTTTGCCAGGTCGTGATTGCTGGAGCAGGTATGATATAATTCTAGGATTTGACAGATGAATAATTTACATATATATCTAACTTTGATAGCA
+
DCDCCFFFFFFFGGGGGGGGGGHHHHHHHHHHHHHHHHHHHHHHHHHHHHHHHHGGHIIIHHHGGGGGGHHGGGGGHHHHHHHHHHHHHHHHHHHHHHHHHHHHHHHHHHHHHHHHHHHHHHHHHHHHHHHHHHHHHHHHHHHHHHHHHHHHHHGHHHHHHEHHHHHHHHHHFGGGHHHHHHHHHHHHHGHHHHHHHHHHHGHHHHHHHHHHHHHHHHHCHGGGHHHHGHHHHHHHHHGHGGGGGGGFFF;
@M03495:530:000000000-LYBTV:1:1110:28068:13764 1:N:0:TGACAGCT+CCTACGGG
GTCAGCATGTGAGCTTTGGAATTAGTAAATTCGTTGACGACAGAAGGAGCAAGATAACGACCACAGGGAGGGTGGTTTATCAACGGCAAAATATAGATCGGAAGAGCACACGTCTGAACTCCAGTCACTGACAGCTATCTCGTATGCCGTCTTCTGCTTGAAAAAAAAAAAGAAACTGTCAAAACTTTACAGTTGTGGAATCGCACGAATTACGTGTGACGCTGGCTGGGTTGTCGCTTATGGTACTCACC
+
BBBBBFFFFDFFGFFGGGGGDGGDHHHHHHGGFGHHGFGGGGGHFGFFEHGHHGHHHHGGGGGHHHHGEEFGBFFFGHHHHHHGGGFFGHHHFFHHFHHHCEFEBGHHHHF@GA?FFF?GHHHH@FGHFGDFGFEGFHHHFHAEHGH1>>-<F=GHEFHGFFHH.<D?D--..9//00;00000.90000;00009..0000..;9-...;//.9./.B/...;9...;.9;-9/..;../9/:///;//.
@M03495:530:000000000-LYBTV:1:1110:9301:13772 1:N:0:TGACAGCT+CCTACGGG
GTCAGCATGTGAGCTTTGGAGTGAAATCTCTTGTCTTAAGGAATAAAGGAAAAAGATTCCGTCGGAGGCTCGGTGCTCTACAGGTTCAACCTTTGTACTCTATTATTGCCTCACATTCCATCTCTTGTGAAAATATATTTGATTGGCTTTTCTGCAGGTTGTTTGCCAGGACTTTCCAAGACCTCCACTAGAAAACACAATAAACTTTTTGGAAGCTGGACAACTATCTTCATTTTTCAGAAACAGTGAAC
+
CBCCCFFFFFFFGGGGGGGGGGHHHHHHHHHHHHHHHHHHHHHHHHHHHHHHHHGGHIIIBBBAFEGGGHHGGFGGHHHHHHHHHHHHHHHHHHHHHHHHHHHHHHHHHHHHHHHHHHHHHHHHHHHHHHHHHGHHHHHHHGHHHHGHHHHHHHHHHHHHHGHHHHHHGHHHHHHHHHFGHGHHHHHHHHHBGHHHGGEGGG<GHHHHHHGFCGGHFHHHHHHHHHHHGHGGGGGGGGGFGFGGGGFFBFB
@M03495:530:000000000-LYBTV:1:1110:11182:13774 1:N:0:TGACAGCT+CCTACGGG
GTCAGCATGTGAGCTTTGGAATTAGTAAATTCGTTGACGACAGAAGGAGCAAGACACAGGGAGGGTGGTTTATCAACGGCAAAATATAGATCGGAAGAGCACACGTCTGAACTCCAGTCACTGACAGCTATCTCGTATGCCGTCTTCTGCTTGAAAAAAAAAAAAAAAAACAGAAACAAAGACAAGAAGTATACAAATAATAGCAAATCTAGATGGATTCAGTATGTGGCACGTTACATGGATTAATGCAA
+
DCDEEFFFFFFFGGGGGGGGGGHHHHHHHHHHGHHHHHGGGGGHHHHHHHHHHHHHHHHHABBEFBFGGGHHHHHHHGGGGGHHHHHHHHHHHGGGGHHHHHHHEGHHGHHHHHHHHHHHHHHHHHHHFHGCHHHGGHHHHGGGHGHHHHHHHFHHHHGGGG<E<---<-..//00//..<:///.///<1:111<011<1:1111<10<111110/1001111<111:./0.../.<11/:100111111
@M03495:530:000000000-LYBTV:1:1110:11488:13780 1:N:0:TGACAGCT+CCTACGGG
GTCAGCATGTGAGCTTTGGTCCAGCCTGAGTCCTGGTTTATCAACGGCAAAATATAGATCGGAAGAGCACACGTCTGAACTCCAGTCACTGACAGCTATCTCGTATGCCGTCTTCTGCTTGAAAAAAAAAAAAAAACTGCGAAAATGAAAGATTAATAATAAACAGTGATAAAAGGAGACGGATCATAGAGACTACGAGTAGCTGAATATGAGATCGCAATGACATGTGAACTGAAGACTGTAGAGGATAA
+
CCCDDFFFFFFFGGGGGGGGGGHHHGHHGHHHHHHHHHHHHHHHHGGGGGHHHHHHHHHHHGGGGHHHHHHHGHHHGHHHHHHHHHHHHHHHHHHHHHHCHHHGGHHHHGGGHGHHHHHHHHHHHHGGGG/>//<-.111.-<--101111/011<:11111101/1111:1111./.....<.-.111:11/00:99...1110001111:111<.....0100<0<1110100001/100::1</:/00
@M03495:530:000000000-LYBTV:1:1110:7633:13783 1:N:0:TGACAGCT+CCTACGGG
GTCAGCATGTGAGCTTTGGAGTGAAATCTCTTGTCTTAAGGAATAAAGGAAAAAGATTCCGTCGGAGGCTCGGTGCTCTACAGGTTCAACCTTTGTACTCTATTATTGCCTCACATTCCATCTCTTGTGAAAATATATTTGATTGGCTTTTCTGCAGGTTGTTTGCCAGGACTTTCCAAGACCTCCACTAGAAAACACAATAAACTTTTTGGAAGCTGGACAACTATCTTCATTTTTCAGAAACAGTGAAC
+
CBCCDFFFFFFFGGGGGGGGGGHHHHHHHHHHHHHHHHHHHHHHHHHHHHHHHHGGHIHIHHHGGGGGGHHGGFGGHHHHHHHHHHHHHHHHHHHHHHHHHEHHFHHHHHHHHHHHHHHHHHHHHHHHHHHHHHHHHHHHHHHHHHHHHHHHHHGHGHHHHGHHHHHHHHHHHHHHHHFGHHHHHHHHHHGHHHBGHGHGG=GHHHHHHHGGCHCEHHHHHHHHHHHHHHGGGGGGGGGGFFFFGGFGFF0
@M03495:530:000000000-LYBTV:1:1110:14456:13789 1:N:0:TGACAGCT+CCTACGGG
GTCAGCATGTGAGCTTTGGAGGGTGGTTTATCAACGGCAAAATATAGATCGGAAGAGCACACGTCTGAACTCCAGTCACTGACAGCTATCTCGTATGCCGTCTTCTGCTTGAAAAAAAAAAAACGACGCGCTAGCGGACCGTCCGGAAGCTGAACGCATCCAGACCGAGAGAACTCGCTACTTCGCCTTCAAGTTGCTCTACCTACACTCTCTTACTCCCTCTGAGACTCTCCAGCGCGTGTTTATACCAC
+
CCCCCFFFFFFFGGGGGGGGGGGEFFGGHHHHHHHGGGGGGHHHHHHHHHHGGGGFHHHHHHGGHHGGHHHHHHHHHHHHHHHHHHHHHFHHHGGHHHHGAEGFHHGHHHHFHFHHGG@BC@/?<?/<-----.<-:-;--;.9--.:C.0000/..:;-/000.9-;9--./;9/:-9.-///.9.../////:/;///////;;//;/://;/////:///:///9//9/99//--9--;.///9////
@M03495:530:000000000-LYBTV:1:1110:21612:13801 1:N:0:TGACAGCT+CCTACGGG
GTCAGCATGTGAGCTTTGGAGGGCAAGAAGTGGTTGTGACATTGCTATGGCAGCTAGAGCCAACAATTACCTTAAATTCCAAAAACAACATACTCCTCCTTTGGAATTAGTAAATTCGTTGACGACAGAAGGAGCAAGATAACGACCACAGGGAGGGTGGTTTATCAACGGCAAAATATAGATCGGAAGAGCACACGTCTGAACTCCAGTCACTGACAGCTATCTCGTATGCCGTCTTCTGCTTGAAAAAA
+
CCDDDFFFFFFFGGGGGGGGGGGGGGGHHHGHHHGGGGHHHHHHHHHHHHHHGGHHHHHHGHHGGHHHHHHHHHHHHHHHHHHHHGHHHHHHHHHHHHHHHHHHGHHHHHHHHHHHHGHHHHHGFGGGHHHHHHHHHHHHHHHGGGGGHGHHGFEGGCFGGGHHHHHHHGGGGGHHHHHHHHHHHGGGGHHGHGHGCGGGGCFGGGGGGGGGGGGGGGFFBBBBFFFEFFFFFFFFFFFEBFFFFAFFFAD
@M03495:530:000000000-LYBTV:1:1110:22413:13822 1:N:0:TGACAGCT+CCTACGGG
GTCAGCATGTGAGCTTTGGAGTGAAATCTCTTGTCTTAAGGAATAAAGGAAAAAGATTCCGTCGGAGGCTCGGTGCTCTACAGGTTCAACCTTTGTACTCTATTATTGCCTCACATTCCATCTCTTGTGAAAATATATTTGATTGGCTTTTCTGCAGGTTGTTTGCCAGGACAGGTCGTGATTGCTGGAGCAGGTATGATATAATTCTAGGATTTGACAGATGAATAATTTACATATATATCTAACTTTGA
+
CCCCCFFFFFFFGGGGGGGGGGHHHHHHHHHHHHHHHHHHHHHHHHGHHHHHHHGGHHHHHHHGGGGGGHHGGGGGGHHHHHHGHHHHHHGHHHHHHHHHHHHHHHHHHHHHGHHHHHHHHHGHHHHHHHFHHHHHHHHHHHHHHHGHHHHHHHGHGHHHHGHHHGHHHHHHHGGHHGFGHGHHFHHHHGHHHH<GGCGHHHHHHGHHHHHHGHGHHHGEGHGC;GHGHHGHHFHHGGGGFFGGGGGGFF0
@M03495:530:000000000-LYBTV:1:1110:3495:13831 1:N:0:TGACAGCT+CCTACGGG
GTCAGCATGTGAGCTTTGGACTCCTGACTGGTTTATCAACGGCAAAATATAGATCGGAAGAGCACACGTCTGAACTCCAGTCACTGACAGCTATCTCGTATGCCGTCTTCTGCTTGAAAAAAAAAAAAACTATAAATCGAAAAAAAGACTGGTTGATGACGTTTTAACATAAGACACACATACACGACACAGGACAACCGACACACAATACATGACAGTAACATCCAATCTCGGAACACCATGCACGCAGT
+
CCCCCFFFFFFFGGGGGGGGGGHHHHHHHHHHHHHHHHHHGGGGGHHHHHHHHHHHGGGGHHHHHHHGGHHGGHHHHHHHFHHHHHHHHHHHHHCGHG?EGHHHFFGHEFHHHHHG0GHHHGC@DGC///11111?11.00>-0--../00<=GDC00;0.;./.:00;0:;;009C/:.00990.-:--/..;./...;---9:.9.00:909009009:00:0/099/09....-//..990::.---.
@M03495:530:000000000-LYBTV:1:1110:20845:13838 1:N:0:TGACAGCT+CCTACGGG
GTCAGCATGTGAGCTTTGGTCCAGCCTGAGTCCCTGGTTTATCAACGGCAAAATATAGATCGGAAGAGCACACGTCTGAACTCCAGTCACTGACAGCTATCTCGTATGCCGTCTTCTGCTTGAAAAAAAAAAAAAAAAAAAAGACACATAAACTTATGGTATTAAGCAAAATTAAGATATAAAACCGAACCAACGTACTAGACTCATTGTGCGGAGAGCAAGATTAGTTAGCGTATACGTAGACATCACGG
+
BBCCCFFFFFFFGGGGGGGGGGHHHGHHHHHHHHHHHGHHHHHHHHGGGGGHHHHHHHHHHHGEGGHHHHHHHGHHHGHHHHHHHHHHHHHHHHHHHHHGFHHHFEHHHHGFGHGHHHHHHHGHHHHGGGC><</-------..////0011:11011011111110:/0/0<:11111111110<-----........1101100<11111.----..0///01101:111-...01.:0..111:00..
@M03495:530:000000000-LYBTV:1:1110:19703:13851 1:N:0:TGACAGCT+CCTACGGG
GTCAGCATGTGAGCTTTGGCACAGGGAGGGTGGTTTATCAACGGCAAAATATAGATCGGAAGAGCACACGTCTGAACTCCAGTCACTGACAGCTATCTCGTATGCCGTCTTCTGCTTGAAAAAAAAAAAAAAAATACAACACAGACTGCAGAACGTAGAGGTACAAAGACGATGTGAGACAAGAGGGTAGACAGTAAGACGAATGGCACAATGAGAATGACACTATACGAGGTTCTGATGGTGACAATGCA
+
CCCDDFFFFFFFGGGGGGGGGGHHHGGGGGEFGFGHHHHHHHGGGGGHHHHHHHHHHHGGGGHHHHHHHGHHHGHHHHHHHHHHHHHHHHHHHHHHFHHHGGHHHHGGGHGHHHHHHHHHHHHGGGGD/><-<-.<0000....0.00/001//:....:/<B1110///.-...11110//./..../.111/011110.--<00//</:0<1<110100000<111...-./001111001101:0001
@M03495:530:000000000-LYBTV:1:1110:17006:13859 1:N:0:TGACAGCT+CCTACGGG
GTCAGCATGTGAGCTTTGGAGTGAAATCTCTTGTCTTAAGGAATAAAGGAAAAAGATTCCGTCGGAGGCTCGGTGCTCTACAGGTTCAACCTTTGTACTCTATTATTGCCTCACATTCCATCTCTTGTGAAAATATATTTGATTGGCTTTTCTGCAGGTTGTTTGCCAGGACTTTCCAAGACCTCCACTAGAAAACACAATAAACTTTTTGGAAGCTGGACAACTATCTTCATTTTTCAGAAACAGTGAAC
+
CBCCCFFFFFFFGGGGGGGGGGHHHHHHHHHHHHHHHHHHHHHHHHHHHHHHHHGGHIHIHHHGGGGGGHHGGFGGHHGHHHHHHHHHHHHHHHHHHHHHHHHHHHHHHHHHHHHHHHHHHHHHHHHHHHFHHHHHHHHHHHHHHHHHHHHHHHHHHHHHHG/FHHHHHHHHHHGHHHHHHHHHHHHHHHHDGGHHGGGGHGHHHHHHHGGGGGGHHHHHHHHHHHHHHHGGGGGGGGGGFGGGGGFGFGB
@M03495:530:000000000-LYBTV:1:1110:17831:13867 1:N:0:TGACAGCT+CCTACGGG
GTCAGCATGTGAGCTTTGGAATTAGTAAATTCGTTGACGACAGAAGGAGCAAGATAACGACCACAGGGAGGGTGGTTTATCAACGGCAAAATATAGATCGGAAGAGCACACGTCTGAACTCCAGTCACTGACAGCTATCTCGTATGCCGTCTTCTGCTTGAAAAAAAAAAACAAACAATCAAATAATACAATCAATCCATCACTACTAGAATAGATTTGTGAGTCACAACGATACGTAAGCGATACAACCA
+
CCCCCFFFFFFFGGGGGGGGGGHHHHHHHHHHGHHHHHGGGGGHHHHHHHHHHHHHHHGGGGGHHHHGGGGGFGGGGHHHHHHHGGGGGHHHHHHHHHHHGGGGGHHHHHHGFHHGHHHHHHHHHHHHHGGHHHHHHHHHHHGGHHHHGGGHGHHHHHHHGHHHHGGGGC;.::.9..00000;0000;0C0;BB0;/009C009/000:0900000000/00;:0;00.-9..-.09..0-...-900..
@M03495:530:000000000-LYBTV:1:1110:21752:13868 1:N:0:TGACAGCT+CCTACGGG
GTCAGCATGTGAGCTTTGGTCCAGCCTGAGTCCTGGTTTATCAACGGCAAAATATAGATCGGAAGAGCACACGTCTGAACTCCAGTCACTGACAGCTATCTCGTATGCCGTCTTCTGCTTGAAAAAAAAAAAAAAAAAAGAATGTAAAAGATAGACATATTGATACCACTTTGATGATATAAAATCATGGGTACACATATTATACACATATACGTATATAAATACGTAACATTGAAGTTCGCATTTTTGCT
+
CBCDDFFFFFFFGGGGGGGGGGHHHGHHHHHHHHHHHHHHHHHHHGGGGGHHHHHHHHHHHGGGGHHHHHHHGHHHFGHHHHHHHHHHHHHHHHHHHGHFGHHGGHHHHGFGHGHHHHHHHHHHGHGGGGB<//-----..<0111111<.011101:11<11<1<00<01001<11111111:100110./101<00011:1<<10000111.:0101111110.00.9111<1111:1.-.<.111901
@M03495:530:000000000-LYBTV:1:1110:12070:13876 1:N:0:TGACAGCT+CCTACGGG
GTCAGCATGTGAGCTTTGGAGTGAAATCTCTTGTCTTAAGGAATAAAGGAAAAAGATTCCGTCGGAGGCTCGGTGCTCTACAGGTTCAACCTTTGTACTCTATTATTGCCTCACATTCCATCTCTTGTGAAAATATATTTGATTGGCTTTTCTGCAGGTTGTTTGCCAGGACTTTCCAAGACCTCCACTAGAAAACACAATAAACTTTTTGGAAGCTGGACAACTATCTTCATTTTTCAGAAACAGTGAAC
+
CBCBCFFFFFFFGGGGGGGGGGHHHHGHHHHHHHHHHHHHHHHHHHHHHHHHHHGGHIHHHIHGGGGGGHHGGGGGHHHHHHHHHHGHHHHHHHHHHHHHHHHHHHHHHHHHHHHHHHHHHHHHHHHGHHHHHHHHHHHHHGHHHHHGHGHHHHGHHHHHHGHHHHHHHHHHHHHHHHHHHHHHHHHGHHHDHHHHHHHGGGGHHHHHHHGGCHGFHHHHHHHHHHHFHHGGGGGGGGGFFFBFFGFFGB0
@M03495:530:000000000-LYBTV:1:1110:21614:13880 1:N:0:TGACAGCT+CCTACGGG
GTCAGCATGTGAGCTTTGGAATTAGTAAATTCGTTGACGACAGAAGGAGCAAGATAACGACCACAGGGAGGGTGGTTTATCACGGCAAAATATAGATCGGAAGAGCACACGTCTGAACTCCAGTCACTGACAGCTATCTCGTATGCCGTCTTCTGCTTGAAAAAAAAAAAAAAAAAATAATTCACTAGTCTATGACTCCGAATACATATCATGAATAAAACAATCTATCAGTACACAATTATATACTCTGT
+
CCCBCFFFFFFFGGGGGGGGGGHHHHHHHHHHGHHHGHGGGGGHHHHHHHHHHHHHHHGGGGGHHHHGFFGGEFGGGHHHHHHGGGGGHHHHHHHHHHHGGGGHHHHHHHGHHHGHHHHHHHHHHHHHHHHHHHHHHHHHHGGHHHHGGGHGHHHHHHHHHHHHGGGGE-9;-----.090000000000;9;000000.-...000:00;9:BF0:0000..00000000000090.090900000000:
@M03495:530:000000000-LYBTV:1:1110:22345:13882 1:N:0:TGACAGAT+CCTACGGG
GTCAGCATGTGAGCTTTGGATGGTTCTGGTTTATCAACGGCAAAATATAGATCGGAAGAGCACACGTCTGAACTCCAGTCACTGACAGATCTCGTATGCCGTCTTCTGCTTGAAAAAAAAAAAATAGCCCTTATTATCTGACTGGTAGTACGTACCATGAGTGGACCTGCGGTCAAGTAAAGCTTTGGCTGAGGAAGACCGACCATTAACGACACGAGCGTCCCACTTTGTCTTGTGCTAGTACAGCAGAT
+
AABBAFFFFFFFGGGGGGGCFGGHHFHHHHHHHHGHHHGCGGGHHFHGHFFGHHGFFFGHHHHGFEBGGFHHHEHGHH@GGGHHHFFGF33BB1FEHHFHGEGGFBGHHHHFHHBGFGG?//>B01111000111F11@1??<1.1111<1.<<CABDGEB0<.0G///<--:-.0;;C00;;0:00///.;..0/..//-9-;-09//9.;---.99--..-./..///9/9/////////;////99//
@M03495:530:000000000-LYBTV:1:1110:11095:13885 1:N:0:TGACAGCT+CCTACGGG
GTCAGCATGTGAGCTTTGGAATTAGTAAATTCGTTGACGACAGAAGGAGCAAGATAACGACCACAGGGAGGGTGGTTTATCAACGGCAAAATATAGATCGGAAGAGCACACGTCTGAACTCCAGTCACTGACAGCTATCTCGTATGCCGTCTTCTGCTTGAAAAAAAAAAAAAAAGAAAAAGAATGTAGTGTATACCATTAACAGGAGATAACATAGAATGTATAATGATGATCCTGTAACAACTAGACAG
+
DCDDDFFFFFFFGGGGGGGGGGHHHHHHHHHHGHHHHHGGGGGHHHHHHHHHHHHHHHGGGGGHHHHGFGGGFGGGGHHHHHHHGGGGGHHHHHHHHHHHGGGGGHHHHHHGHHHGGHHHHHHHHHHHHHHHHHHHHHFHHHGGHHHHGGGHGHHHHHHHHHHHGGGGG@A----...//....00000:/000000000000:0....<::0:0<:0:0000000:0::000<0000000<0.000000/
@M03495:530:000000000-LYBTV:1:1110:10536:13887 1:N:0:TGACAGCT+CCTACGGG
GTCAGCATGTGAGCTTTGGAGTGAAATCTCTTGTCTTAAGGAATAAAGGAAAAAGATTCCGTCGGAGGCTCGGTGCTCTACAGGTTCAACCTTTGTACTCTATTATTGCCTCACATTCCATCTCTTGTGAAAATATATTTGATTGGCTTTTCTGCAGGTTGTTTGCCAGGACTTTCCAAGACCTCCACTAGAAAACACAATAAACTTTTTGGAAGCTGGACAACTATCTTCATTTTTCAGAAACAGTGAAC
+
CBCCCFFFFFFFGGGGGGGGGGHHHHHHHHHHHHHHHHHHHHHHHHHHHHHHHHGGHHIIBBBEEGGEFHHGGGGGHHHHHHHHHHHHHHHHHHHHHHHHHHHHHHHHHHHHHHHHHHHGHHHHHHHHHHHHHHHHHHHHHHHHHHHHHHHHHHHGHHHHHGHHHHHHHHHHHHHHHGHHHHHHHHHHHGHFHFHHGFHGHHHHHHHHHHGEHHHHHHHHHHHHHHHHHHHGGGGGGGGGGFGGGGFGGGB
@M03495:530:000000000-LYBTV:1:1110:24282:13894 1:N:0:AGACAGCT+CCTACGGG
GTCAGCATGTGAGCTTTGGTCCAGCCTGAGTCCTGGTTTATCAACGGCAAAATATAGATCGGAAGAGCACACGTCTGAACTCCAGTCACAGACAGCTATCTCGTATGCCGTCTTCTGCTTGAAAAAAAAAAAAAAATAGACTACCTACTGCCTGTAAACTCCTATCAAGATACACTCCATCCACAGGAATACTTCATCATACAATCAGCAGAAGTGTGACCAACACCAATCTTCTAAACTCTCTTCCTTAA
+
CBCCCFFFFFFFGGGGGGGGGGHHHGHHGHHHHHHHHHHHHHHHHGGGGGHHHHHHHHHHHGGGGHHHHHHHGGHHGHHHHHHHHHHHHHHHHHHHHHHHHHHGGHHHHGGGHGHHHHHHHHHHHHGGCGD<//--0<1100<//00<000/0000000000<00000000<;000:/000.000:../00090000000000;000000.//000900000.......0/0;00000;0000000;0000
@M03495:530:000000000-LYBTV:1:1110:26316:13901 1:N:0:TGACAGCT+CCTACGGG
GTCAGCATGTGAGCTTTGGAGTGAAATCTCTTGTCTTAAGGAATAAAGGAAAAAGATTCCGTCGGAGGCTCGGTGCTCTACAGGTTCAACCTTTGTACTCTATTATTGCCTCACATTCCATCTCTTGTGAAAATATATTTGATTGGCTTTTCTGCAGGTTGTTTGCCAGGACTTTCCAAGACCTCCACTAGAAAACACAATAAACTTTTTGGAAGCTGGACAACTATCTTCATTTTTCAGAAACAGTGAAC
+
BBBBBFFFFFFFFGGGGGGGGGFHHHHHHHHHHHHHHGHHHHHGHHHHHHHHHHGGFHHHHHHGGGGGGHHGGGGGHHHHHHHHFGHHHHHHHGHGHHHHHHHHBHHHHHHHHHHHHGHFFHHHHHHFHFBBGGHGHHGHHHHHHHHHHHHHGHHHHHHHHEHHHHFHGFHHHHGHHF1FFHHHHGHHHHHBGHGHFGAEGDDHHHHHHGC@/<GGHHHHHGFHHHHHGHGGFGGGFFGGGGGGGGFBCF0
@M03495:530:000000000-LYBTV:1:1110:29356:13910 1:N:0:TGACAGCT+CCTACGGG
GTCAGCATGTGAGCTTTGGAGTGAAATCTCTTGTCTTAAGGAATAAAGGAAAAAGATTCCGTCGGAGGCTCGGTGCTCTACAGGTTCAACCTTTGTACTCTATTATTGCCTCACATTCCATCTCTTGTGAAAATATATTTGATTGGCTTTTCTGCAGGTTGTTTGCCAGGACAGGTCGTGATTGCTGGAGCAGGTATGATATAATTCTAGGATTTGACAGATGAATAATTTACATATATATCTAACTTTGA
+
BBBBBFFFFFDF5FGGGGGGFCBDDDFHFHHHHHHHHHHFHFHHHHHHHHHHHHGGGHHHGGHGGCGGGHHGGEE?GGHHHHHHGHFHHHAGHHHFGGFBGBGHHHHHHHHGGEGGHGHHHHHHHHHGFFBGGFHHFHBGHHHFHFH1FGFFHHHFHHGHGDHHHHHHHHGGGF/1?@CC0FFGFGHHFEGHEECHB<=GHFDFGGHFFGHB0CCHGHGHHFHHHHBC00;:;0;GC0;BBFFGGFBC;99
@M03495:530:000000000-LYBTV:1:1110:5674:13912 1:N:0:TGACAGCT+CCTACGGG
GTCAGCATGTGAGCTTTGGAGTGAAATCTCTTGTCTTAAGGAATAAAGGAAAAAGATTCCGTCGGAGGCTCGGTGCTCTACAGGTTCAACCTTTGTACTCTATTATTGCCTCACATTCCATCTCTTGTGAAAATATATTTGATTGGCTTTTCTGCAGGTTGTTTGCCAGGACTTTCCAAGACCTCCACTAGAAAACACAATAAACTTTTTGGAAGCTGGACAACTATCTTCATTTTTCAGAAACAGTGAAC
+
BBCCCFFFFFFFGGGGGGGGGGHHHHHHHHHHHHHHHHHHHHHHHHHHHHHHHHGGHHHHHIHGGGGGGHHGGEGGHHHHHHHHHHHHHHHHHHHHHHHHHHHHHHHHHHHHHHHHHHHHHHHHHHHHHHHHHGHHHHHHHHHHFHHHHHHHHHHHHHHHHDHHHHHHHGHHHHHHHHHHHHHHHHHHHHG1GHHHHHHEHFFHHHHHHHGG0CFEHHHHGHGHHHHHHHGGGGGGGGGGGGFBFF;FFC9
@M03495:530:000000000-LYBTV:1:1110:26783:13936 1:N:0:TGACAGCT+CCTACGGG
GTCAGCATGTGAGCTTTGGTCCAGCCTGAGTCCTGGTTTATCAACGGCAAAATATAGATCGGAAGAGCACACGTCTGAACTCCAGTCACTGACAGCTATCTCGTATGCCGTCTTCTGCTTGAAAAAAAAAAAAACACACAAATGATATACAACCTAGCATATCACTGCAAGAACAAGCAGTGCATTTATATTTGAAATTAACTCACCCTCACAATACATCGATGCCACATTCTCTAATGCGAATATACTCT
+
CCCCCFFFFFFFGGGGGGGGGGHHHGHHHHHHHHHHFHHHGHHHHGGGGGHHHHHHHHHHHGGGGHHHHHHHGHHHCEGHHHHHHGHHHGHHHHHHHHF3FHHG1EHHGGFGHGHHHHHHHGFHGHGG@CB/<</<0.>.>0111=110<000<C00<<D000==000000;/////:/:;0000;;0000000000000900;00......;900;090./:9.0;0.00000000000..-:;000000
@M03495:530:000000000-LYBTV:1:1110:27363:13945 1:N:0:TGACAGCT+CCTACGGG
GTCAGCATGTGAGCTTTGGAATTAGTAAATTCGTTGACGACAGAAGGAGCAAGATAACGACCACAGGGAGGGTGGTTTATCAACGGCAAAATATAGATCGGAAGAGCACACGTCTGAACTCCAGTCACTGACAGCTATCTCGTATGCCGTCTTCTGCTTGAAAAAAAAAAAAAATATCAATGCCATCGTCGCTGCTGTCACTCGTAATCCTAATCGCAACGCCTCCGAATTCGGATCCCCTACGACCTCAT
+
CCCCCFFFFFFFGGGGGGGGGGHGHHHHHHHHGHHHHHGGGGGHHHGHHHHGHHHHHHGGGGGHHHHGEFFG?FGGGHHHHHGHGGGGGHHHHHHHHHHHFGGFGHHHHHHGHHHFHHHHHHHHDGHHHHHHHHHHHG0DGHGGHHHHCFGHGHHBHHHHGHBG<@EFG-?---.000000000;00C..--..9090090;0...;.0009000:...---;....-..99....-//./;....-.900
@M03495:530:000000000-LYBTV:1:1110:29608:13964 1:N:0:TGACAGCT+CCTACGGG
GTCACATGTGAGCTTTGGAGGGCAAGAAGTGGTTGTGACATTGCATGGCAGCTAGAGCCAACTGGTTTATCAACGGCAAAATATAGATCGGAAGAGCACACGTCTGAACTCCAGTCACTGACAGCTATCTCGTATGCCGTCTTCTGCTTGAAAAAAAAAAAGTCGAGTGGATAGAGCAGATTTGTCGGTCGATACGACGTGACGTGCTAGATACCGTGCTGCCTGCGGGCTCTCATGCACCGCTACTTCTA
+
BAACCFFFFFFDFGFGGGGGGGFGGFFGHGGHHGGGGHHHHHHHHHHHHHGGHHHHHHHHHGHHHGHHHHHHHHGGGGGHGGHHHHGEHHFEGGHHHHHGHGHGHGHHHHHHHHHHHHHGEHFHHHHFBFHHFAGHHHGGCHGHHHHGGH0FGGFC?D-<@.<0..-0..000/;00/:/000000.-9;--..-;..--........///////.9..9//.;/.---;-:///;/////-----/////
@M03495:530:000000000-LYBTV:1:1110:24478:13974 1:N:0:TGACAGCT+CCTACGGG
GTCAGCATGTGAGCTTTGGTCCAGCCTGAGTCCTGGTTTATCAACGGCAAAATATAGATCGGAAGAGCACACGTCTGAACTCCAGTCACTGACAGCTATCTCGTATGCCGTCTTCTGCTTGAAAAAAAAAAAAAGAGCTATAGTAAAGTATCTGTGCGGGGAAGTGTATGAAAAACGCGTAACTCGTCATACACAGGTAAATGCATATCACGTGACAGCGACGCTATGTCTCGAAGCCTACTCTACTCTGT
+
CCDDEFFFFFFFGGGGGGGGGGHHHGHHFHHHHHHHHHHHHHHHHGGGGGHHHHHHHHHHHGGGGHHHHHHHGHHHGHHHHHHHHHHHHHHHHHHHHHHGHHHGGHHHHGFGHGHHHHHHHHHHHHGFGGB</>/.001<1111=11=111>111<1.----..<011111:1:..-----..1<...<<11000..0:11111<1111:19.<..1<.-----...11111/0/.-.00/0011110<1<
@M03495:530:000000000-LYBTV:1:1110:8221:13989 1:N:0:TGACAGCT+CCTACGGG
GTCAGCATGTGAGCTTTGGAGTGAAATCTCTTGTCTTAAGGAATAAAGGAAAAAGATTCCGTCGGAGGCTCGGTGCTCTACAGGTTCAACCTTTGTACTCTATTATTGCCTCACATTCCATCTCTTGTGAAAATATATTTGATTGGCTTTTCTGCAGGTTGTTTGCCAGGACTTTCCAAGACCTCCACTAGAAAACACAATAAACTTTTTGGAAGCTGGACAACTATCTTCATTTTTCAGAAACAGTGAAC
+
CBCCCFFFFFFFGGGGGGGGGGHHHHHHHHHHHHHHHHHHHHHHHHHHHHHHHHGGHHHIHHHGGGGGGHHGGGGGHHHHHHHHHHHHHHHHHHHHHHHHHHHHHHHHHHHHHHHHHHHHHHHHHHHHHHFHHHGHHHHHHHHHHAGHHHHHHHHGHHHHHGHHHHHHHHHHHHHHHHHHGHHHHHHHHHHEHHHHHGGGGGDHHGHHHHGGCGHHHHHHGGHGHHHHHHGEGGGGGGGGBFBFGFBFGG0
@M03495:530:000000000-LYBTV:1:1110:19889:13992 1:N:0:TGACAGCT+CCTACGGG
GTCAGCATGTGAGCTTTGGAATTAGTAAATTCGTTGACGACAGAAGGAGCAAGATAACGACCACAGGGAGGGTGGTTTATCACGGCAAAATATAGATCGGAAGAGCACACGTCTGAACTCCAGTCACTGACAGCTATCTCGTATGCCGTCTTCTGCTTGAAAAAAAAAAAAAAAAACAAAGAAGCGATAGATACTAAGAATTGAGACGCATAGACAACAATGTAGTCATCTCGCCCCCGTCAACCGAGATC
+
CBBCCFFFFFFFGGGGGGGGGGHHHHHHHHHHGHHHHHGEGGGHHHHHHGHHHHHHHHGFGGGHHHHGFGGG>FFEGHHHHHHGGGGGHHHHHHHGHHHGFGGHHHHHHHGGHHGHHHHHHHHHHHHHHHHHHHGHHGHHHGGCFHFCDGHGHH1GHHHFFHHEEGGGE------9....//;/0-.;..;000;0000000000.;.;-.9900BF...00000;0:0000..-.9--.;..0:----90
@M03495:530:000000000-LYBTV:1:1110:24540:13995 1:N:0:TGACAGCT+CCTACGGG
GTCAGCATGTGAGCTTTGGAGTGAAATCTCTTGTCTTAAGGAATAAAGGAAAAAGATTCCGTCGGAGGCTCGGTGCTCTACAGGTTCAACCTTTGTACTCTATTATTGCCTCACATTCCATCTCTTGTGAAAATATATTTGATTGGCTTTTCTGCAGGTTGTTTGCCAGGACTTTCCAAGACCTCCACTAGAAAACACAATAAACTTTTTGGAAGCTGGACAACTATCTTCATTTTTCAGAAACAGTGAAC
+
CCCCCFFFFFFFGGGGGGGGGGHHHHHHHHHHHHHHHHHHHHHHHHHHHHHHGHGGHHIHHHHGGGGGGHHGGGGGHHHHHHHHHHHHHHHHHHHHHHHHHHHHHHHHHHHHHHHHHHHHHHHHHHHHHHGHHHHHHHHHHGHHHHHHGHHHHGHHHHHHHGHHHHHHGHHHHHHHHHHHHHHHHHHHHGHFHHHHHGHGGDFGHHGHHHGGB;CHHHFFHHHHHHHHGHGGGGGGGGGGGFFGGGFFBF0
@M03495:530:000000000-LYBTV:1:1110:21433:14009 1:N:0:TGACAGCT+CCTACGGG
GTCAGCATGTGAGCTTTGGAGTGAAATCTCTTGTCTTAAGGAATAAAGGAAAAAGATTCCGTCGGAGGCTCGGTGCTCTACAGGTTCAACCTTTGTACTCTATTATTGCCTCACATTCCATCTCTTGTGAAAATATATTTGATTGGCTTTTCTGCAGGTTGTTTGCCAGGACTTTCCAAGACCTCCACTAGAAAACACAATAAACTTTTTGGAAGCTGGACAACTATCTTCATTTTTCAGAAACAGTGAAC
+
CBCCCFFFFFFFGGGGGGGGGGHHHHHHHHHHHHHHHHHHHHHHHHHHHHHHHHGGHGIHHHHGGGGGGHHGGFGGHHHHGHHHHHHHHHHHHHHHHHHHHHHHHHHHHHHHHHHHHHHHHHHHHHHHHHHGHHHHHHHHHHHHHHHHHHHHHFHHHHHHHGHHHGHHHHHHHHHHHHGHHHHHHHGHHHHHHHHHHHHGGDGHHHHHHHFGCHCHHHHHHHHHHHHHHHGGGGGGGGGFFCFGGGFGGFF
@M03495:530:000000000-LYBTV:1:1110:9355:14028 1:N:0:TGACAGCT+CCTACGGG
GTCAGCATGTGAGCTTTGGAGTGAAATCTCTTGTCTTAAGGAATAAAGGAAAAAGATTCCGTCGGAGGCTCGGTGCTCTACAGGTTCAACCTTTGTACTCTATTATTGCCTCACATTCCATCTCTTGTGAAAATATATTTGATTGGCTTTTCTGCAGGTTGTTTGCCGGGACTTTCCAAGACCTCCACTAGAAAACACAATAAACTTTTTGGAAGCTGGACAACTATCTTCATTTTTCAGAAACAGTGAAC
+
CBCCCFFFFFFFGGGGGGGGGGGHHHHHHGHHHHHHHHHHHGHHHHHGHHHHHHGGHHHHBBBEEGGGGGHGGFEGHHHHHHHHGHHHHHHHHHHGHGHHHHHHHHHHHHHHHHHHHHHHHHHHHHHHHHHGHHHHHHHHHGHHHHHHGHHHHHGHHHHHHGHHHGH/EGGGHHHHFHHHHHHHHHHHHHHHHHHHHHHCD=DFHHHHHHGGCGHGHHHHGGGGGGGGGGGGGGGGGGGGGGGGGG;;CF0
@M03495:530:000000000-LYBTV:1:1110:13358:14045 1:N:0:TGACAGCT+CCTACGGG
GTCAGCATGTGAGCTTTGGAATTAGTAAATTCGTTGACGACAGAAGGAGCAAGATAATGACCACAGGGAGGGTGGTTTATCAACGGCAAAATATAGATCGGAAGAGCACACGTCTGAACTCCAGTCACTGACAGCTATCTCGTATGCCGTCTTCTGCTTGAAAAAAAAAAAAAAACAAAACAAACAACACAAGTGAGAAACCTAAACATATTTAATATAACAGAATAATGCCAAAACGGAATACATATCAC
+
CCBCDFFFFFFFGGGGGGGGGGHHHHHHHHHHGHHHHHGGGGGHHHHHHHHHHHHGHHHFHHHHHHHGGGGGEFGGGHHHHHHHGGGGGHHHHHHHHHHHGGGGGHHHHHHGHHHGHHHHHHHHHHHHHHHHHHHHHHHHHHGGHHGHGGGHGHHHHHHHHHHHFGGGGGA----.....:.....:..9..;0000:00/.:000000000:0000000000/00:0000000/..-.:..000000:00
@M03495:530:000000000-LYBTV:1:1110:19053:14048 1:N:0:TGACAGCT+CCTACGGG
GTCAGCATGTGAGCTTTGGAGGGCAAGAAGTGGTTGTGACTGGTTTATCAACGGCAAAATATAGATCGGAAGAGCACACGTCTGAACTCCAGTCACTGACAGCTATCTCGTATGCCGTCTTCTGCTTGAAAAAAAAAAAAAAAACAATACCTGAAAAGCCAACATCACTTATTCGGTCAACAAACCACGAAATTCAATACTACTACTGATTGGAAAACAAGAACCACGAGTGGTGGGATAATACATGATTG
+
CBCCCFFFFFFFGGGGGGGGGGGGGGGHHHGHHHGGFGHHHHHHHHHHHHHHGGGGGHHHHHHHHHHHGGGGGHHHHHHGHHHGHHHHHHHHHHHHHHHHHHHHFGFHHHFGHGHGGGGHGHHHHHHHFHHHHFGGG?<-<---.::000000/;00;..//../000090;00/....:;0C.:....9;9.009000009090;000000:990;/../;/;....--9..0..-.0:00000000000
@M03495:530:000000000-LYBTV:1:1110:11194:14049 1:N:0:TGACAGCT+CCTACGGG
GTCAGCATGTGAGCTTTGGTCCGCCTGAGTCCCTGGTTTATCAACGGCAAAATATAGATCGGAAGAGCACACGTCTGAACTCCAGTCACTGACAGCTATCTCGTATGCCGTCTTCTGCTTGAAAAAAAAAAAAAAAAAACAAAATAATATGCAATACAGTAATGTACGGTCGTGATTGAGTACTGCTGCACAAGATAGCCTACTACAAACAATAAAACCTCAGTCAGCACCACAGTTGAGTGTGAGGATGA
+
CCCDCFFFFFFFGGGGGGGGGGGGGGHHHHHHHHHHHHHHHHHHHGGGGGHHHHHHHHHHABBBFGHHHHHHGHHHGHHHHHHHHHHHHHHHHHHHHHHGHHHGGHGHHGFGHGHHHHHHHHGHHHGGGGB<<>>----.....00000000000000000000:00..<.--./:0000<00:00000/00:.:0000<00/:00000...:00000.//00000<0<......<0000000000<0/00
@M03495:530:000000000-LYBTV:1:1110:28071:14084 1:N:0:TGACAGCT+CCTACGGG
GTCAGCATGTGAGCTTTGGTTTATCAACGGCAAAATATAGATCGGAAGAGCACACGTCTGGACTCCAGTCACTGACAGCTACCTCTCATACCGTCTTCTGCTTGATAAAGAATTCTGCTTGAAAAAAAAAAAACAAACTTACACACACACACGTAATCCGTGATCAATTCATCAATAGACGTCATTGAGACAACGTCTACTATTGCCACATGCCAACAATAAAACTCAATCATACTACACGCCTACAGATT
+
AAAAAFFFFFFFGGGGGGGGACG3G33AAEEAE001BFAA22AA////BA0F0F0/0/BA010A0B112BFH211111/111B1110B211B//BF/2F11111B12@1110>11BBBGFFGFGH0<@C//>////?/1111111....<..-./..00..../00<00::000000000.;...000090//.-.9;.0000000000.000;00--;///////;/////:////;/------9/////
@M03495:530:000000000-LYBTV:1:1110:17874:14090 1:N:0:TGACAGCT+CCTACGGG
GTCAGCATGTGAGCTTTGGAGACTGGTTTATCAACGGCAAAATATAGATCGGAAGAGCACACGTCTGAACTCCAGTCACTGACAGCTATCTCGTATGCCGTCTTCTGCTTGAAAAAAAAAAAAAAAAAACATACCTGATAGACACTGGCGTGTGTACAACTTAAATAACTTAACACGCAAACAAGTAATAGTATCTGTATCGTAGTTTATAGTACTACGCAGATAAGTTATTACAGATTCAATCATATGTG
+
CCCDEFFFFFFFGGGGGGGGGGGHHHGHHHHHHHHGGGGGHHHHHHHHHHHGGGGHHHHHHHGHHHGHHHHHHHHHHHHHHHHHHHHHHFHHHGGHHHHGGGHGHHHHHHHGHGHHGGGFGB<///--<.<010<10<1=1101/00/.-.-.<.:11100<0111110<101110.----.<./111111<<111:1111./...1:11111:11119-.<-:110111<1111<111:11110111111
@M03495:530:000000000-LYBTV:1:1110:11779:14091 1:N:0:TGACAGCT+CCTACGGG
GTCAGCATGTGAGCTTTGGAGTGAAATCTCTTGTCTTAAGGAATAAAGGAAAAAGATTCCGTCGGAGGCTCGGTGCTCTACAGGTTCAACCTTTGTACTCTATTATTGCCTCACATTCCATCTCTTGTGAAAATATATTTGATTGGCTTTTCTGCAGGTTGTTTGCCAGGACTTTCCAAGACCTCCACTAGAAAACACAATAAACTTTTTGGAAGCTGGACAACTATCTTCATTTTTCAGAAACAGTGAAC
+
CBCDDFFFFFFFGGGGGGGGGGHHHHHHHHHHHHHHHHHHHHHHHHHHHHHHHHGGHIHIHHHGGGGGGHHGGGGGHHHHHHHHHHHHHHHHHHHHHHHHHHHHHHHHHHHHHHHHHHHHHHHHHHHHHHHHHHHHHHHHHHHHHGHHHHHHHHHHHHHHHGHHHHHHGHHHHHGHHGDGHGHHHHHHHHHGHHHHFHHFHGHHHHHHHHGG:FGHHHHHHHHHHHHHHHGGGGHGGFGGBFFFGGGGFG0
@M03495:530:000000000-LYBTV:1:1110:7375:14095 1:N:0:TGACAGCT+CCTACGGG
GTCAGCATGTGAGCTTTGGACTCCTGACTGGTTTATCAACGGCAAAATATAGATCGGAAGAGCACACGTCTGAACTCCAGTCACTGACAGCTATCTCGTATGCCGTCTTCTGCTTGAAAAAAAAAAAAAAAAAAATAAAATACAAGTTAGGAAGGGAGCAACCGGTTATCAGATATGTTCACAAACTGCAGCAGGCACAATGATTACTGTCGTCCATACGCTGCATATGATAACTGTCTGAGTAAGTCGAA
+
CBCCDFFFFFFFGGGGGGGGGGHHHHHHHHHHHHHHHHHHGGGGGHHHHHHHHHHHGGGGHHHHHHHGHHHGHHHHHHHHHHHHHHHHHHHHHHHHHHGGHHHHGGGHGHHHHHHHHHHHHGGC<>>>//----<.01:11<00001111/11......./..---..011101111:111110..010000....9.//001:1101111..9..11/:..../<11:111<01111111<1<111<...
@M03495:530:000000000-LYBTV:1:1110:26229:14130 1:N:0:TGACAGCT+CCTACGGG
GTCAGCATGTGAGCTTTGGACTCCTGACTGGTTTATCAACGGCAAAATATAGATCGGAAGAGCACACGTCTGAACTCCAGTCACTGACAGCTATCTCGTATGCCGTCTTCTGCTTGAAAAAAAAAACAAATTTCAAGGTTGTTTTGACTAAGTACTCCAGCATGATATCCGCTCGCTGATGATACTTGCTTGTTCGGTCGTTTCTACGCTCAGGAACGGCAAACCAATCGTCTACTCTCCAGTTACCCTTC
+
BABBAFFFFFFFFGGGGGGGG4FGHHFHHHH5FGEHGHHHEEGFCFHFHHHGHHHGGGG1GHHEFFHGHHHGFDGFGHHHHHHHFFBGHHGHBF3BEG1E3BFG/1>CFHHBGGFEF33B?E/B/<///02@22222?1?<//<00/1111111><1111<01<11=000...--::..<00:00000::;0.;0.-..--../0;0.-.9.;//.;..---...9./;.9.;.//://;//;//;/BB/.
@M03495:530:000000000-LYBTV:1:1110:26591:14154 1:N:0:TGACAGCT+GCTACGGG
GTCAGCATGTGAGCTTTGGAGTGAAATCTCTTGTCTTAAGGAATAAAGGAAAAAGATTCCGTCGGAGGCTCGGTGCTCTACAGGTTCAACCTTTGTACTCTATTATTGCCTCACATTCCATCTCTTGTGAAAATATATTTGATTGGCTTTTCTGCAGGTTGTTTGCCAGGACTTTCCAAGACCTCCACTAGAAAACACAATAAACTTTTTGGAAGCTGGACAACTATCTTCATTTTTCAGAAACAGTGAAC
+
CCCCCFFFFFFFGGGGGGGGGGGFHHHHHHHHHHHHHHHHHGHGHHHHHHHHHHGGHHIIHIHGGGGGGHHGGEGGHHHFHHHHHHHHHHHHHHHHGHHHHHHHHHHHHHHHHHHHHHHHHHHHHHHHHGHHHHHHHHHHHHHHHHHHHHHHHHHHHHHHHGHHHHHHHHHHHHHHHHFHHHHHHHHHHHGBGHHHHGHEHDGHHHGHHHGFCGFHHHHHHHHHHHHHHHGGGFGGGGGGFGGGGGGGGF0
@M03495:530:000000000-LYBTV:1:1110:22722:14170 1:N:0:TGACAGCT+CCTACGGG
GTCAGCATGTGAGCTTTGGAGTGAAATCTCTTGTCTTAAGGAATAAAGGAAAAAGATTGCGTCGGAGGCTCGGTGCTCTACAGGTTCAACCTTTGTACTCTATTATTGCCTCACATTCCATCTCTTGTGAAAATATATTTGATTGGCTTTTCTGCAGGTTGTTTGCCAGGACTTTCCAAGACCTCCACTAGAAAACACAATAAACTTTTTGGAAGCTGGACAACTATCTTCATTTTTCAGAAACAGTGAAC
+
BBBBBFFFFFFFGGGGGGGGGGHHHHHHHHHHHHHHHHHHHHHHHHHHHHHHHHGGHHHHGGGGGGGGGHHGGEGGHHHHHHHHHHFHHHHHHHHHHHGGHHHHHHHHHHHHHHHHHHHHHHHHHHHHHHHHHGHHHHHHHHHHGHHCGHGHHGHHHHHHHEHHHHHHHHHHHHHHHHHHHHHHHHGHGHHFHHHHEGHGGDGFHHHHHHGFGHGEHHHEHFHGGGGGGGGGGGGGGGGFBFFFGGFFFF0
@M03495:530:000000000-LYBTV:1:1110:15384:14178 1:N:0:TGACAGCT+CCTACGGG
GTCAGCATGTGAGCTTTGGTCCAGCCTGAGTCCTCTGGTTTATCAACGGCAAAATATAGATCGGAAGAGCACACGTCTGAACTCCAGTCACTGACAGCTATCTCGTATGCCGTCTTCTGCTTGAAAAAAAAAAACAACAAATAAAGCAAAATTACACCGCGCAACCAAAACAGACGTAGACAGCACAAGATGACCTAATATGAGTGTAGTCTGATACTGCTCTCATCATTCATTGTAAACGCCCAGCGTCT
+
CCCEDFFFFFFFGGGGGGGGGGHHHGHHHHHHHHHHHHGHHHHHHHHGGGGGHHHHHHHHHHHGGGGHHHHHHHGHHHGHHHHHHHHHHHHHHHHHHHHHHHHHHGGHHHHGGGHGHHHHHHHGGHHHGGDBD>/?//??011111110101>1><10-----<-.......//.-....11/././/.:011:0<0011111:10111111111111:111<001111111111<1111.-<-...-.9.
@M03495:530:000000000-LYBTV:1:1110:19733:14186 1:N:0:TGACAGCT+CCTACGGG
GTCAGCATGTGAGCTTTGGAGTGAAATCTCTTGTCTTAAGGAATAAAGGAAAAAGATTCCGTCGGAGGCTCGGTGCTCTACAGGTTCAACCTTTGTACTCTATTATTGCCTCACATTCCATCTCTTGTGAAAATATATTTGATTGGCTTTTCTGCAGGTTGTTTGCCAGGACTTTCCAAGACCTCCACTAGAAAACACAATAAACTTTTTGGAAGCTGGACAACTATCTTCATTTTTCAGAAACAGTGAAC
+
CCCCCFFFFFFFGGGGGGGGGGHHHHHHHHHHHHHHHHHHHHHHHHHHHHHHHHGGHIGHHHHGGGGGGHHGGGGGHHHHHHHHHHHHHHHHHHHHHHHHHHHHHHHHHHHHHHHHHHHHHHHHHHHHHHGHHGHHHHHHHHHHHHHHHHHHHHHHHFHHHGHHHHHHHFHHHHHHHHGGHHHHHHHHHHHDHHHHHGHEGDGHHGHHHHGGGGHHHHHHHHHEHHHHHHGGGGHHGGGGGGGGGGFFFF0
@M03495:530:000000000-LYBTV:1:1110:28328:14215 1:N:0:TGACAGCT+CCTACGGG
GTCAGCATGTGAGCTTTGGAGTGAAATCTCTTGTCTTAAGGAATAAAGGAAAAAGATTCCGTCGGAGGCTCGGTGCTCTACAGGTTCAACCTTTGTACTCTATTATTGCCTCACATTCCATCTCTTGTGAAAATATATTTGATTGGCTTTTCTGCAGGTTGTTTGCCAGGATCAGGTCGTGATTGCTGGAGCAGGTATGATATAATTCTAGGATTTGACAGATGAATAATTTACATATATATCTAACTTTG
+
ABBBBFFFFFFFGGGGGGGGGGFHHGHHHHHHHHGHHHHHHHGGGHHFFHFHGHGEGHHHHHHGGCGGGHHGGEGGHHHHHHHGHHHGHGHHHHGHHHHGHHHHHHHHHHHHHHHHHHHHHHGHHHHHHHGHFHHHGHGGHDHHHHGHHHHHHHHGHHHHHEHHHGFHHGHHHHHHGGGGGHHHHGHHHEHHHGHHDDHDG<GHHHHHHHHGCGGHHHHGH:GGHCHGHHGGGGCGHGGFFFFFFGGCFF0
@M03495:530:000000000-LYBTV:1:1110:6241:14230 1:N:0:TGACAGCT+CCTACGGG
GTCAGCATGTGAGCTTTGGAGTGAAATCTCTTGTCTTAAGGAATAAAGGAAAAAGATTCCGTCGGAGGCTCGGTGCTCTACAGGTTCAACCTTTGTACTCTATTATTGCCTCACATTCCATCTCTTGTGAAAATATATTTGATTGGCTTTTCTGCAGGTTGTTTGCCAGGACTTTCCAAGACCTCCACTAGAAAACACAATAAACTTTTTGGAAGCTGGACAACTATCTTCATTTTTCAGAAACAGTGAAC
+
CBCCCFFFFFFFGGGGGGGGGGHHHHHHHHHHHHHHHHHHHHHHHHHHHHHHHHGGHHHIHHHGGGGGGHHGGGGGHHHHHHHHHHHHHHHHHHHGHHHGHGHHFHHHHHHHHHHHHHHHHHHHHHHHHHHHHHHHHHHHHHHHHFHGHHHHHHGGHHGGHGHHHHHHHHHHHHHHHHHHHHHHHHHHHHH1FHFHHGHEG=DHHHHHHHGG:GGHHHHHHHHHHHHHGHGGGGHGGGGGFGGFGGFGFF:
@M03495:530:000000000-LYBTV:1:1110:2640:14244 1:N:0:TGACAGCT+CCTACGGG
GTCAGCATGTGAGCTTTGGTCCAGCCTGAGTCCTGGTTTATCAACGGCAAAATATAGATCGGAAGAGCACACGTCTGAACTCCAGTCACTGACAGCTATATCGTATGCCGTCTTCTGCTTGAAAAAAAAAAAAAAAACATGTGTGGTCTAAGAAATACAATATGAAATACCAACGCTGGATGACGTCTCTAGGTCTGTCACTGCTAACACCCAGCTCGTAAGAGACAACATCTGAGAATCATTCATATCCA
+
CCCCCFFFFFFFGGGGGGGGGGHHHGHHHHHHHHHHGHHHHHHHHGGGGGHFGHHHHHHHHGGGGFHHHHHHGGHHGHHHHHHHHHHHHHHGHHHFHHH4FGFHHHGHHGEEGGHHHHHHGGGHHAECGF//>/<--<.00<=0..<0<=D0;0/000000;0000;0;<CB0..:..-.000:.9./:C000;00/0;C000;:00/09..;..0;.-...00;/:/9./000000000009;;000009
@M03495:530:000000000-LYBTV:1:1110:9498:14249 1:N:0:TGACAGCT+CCTACGGG
GTCAGCATGTGAGCTTTGGAATTAGTAAATTCGTTGACGACAGAAGGAGCAAGATAACGACCACAGGGAGGGTGGTTTATCAACGGCAAAATATAGATCGGAAGAGCACACGTCTGAACTCCAGTCACTGACAGCTATCTCGTATGCCGTCTTCTGCTTGAAAAAAAAAAAAAAAAAAAAAGAATGACAATGAACATAATATAGACAAATAAAATATAATAGAACAATTAAACAGACTACACACTAAGAAA
+
CDDDDFFFFFFFGGGGGGGGGGHHHHHHHHHHGHHHHHGFGGGHHHHHHHHHHHHHHHGGGGGHHHHGFEGGEFGGGHHHHHHHGGGGGHHHHHHHHHHHGGGGGHHHHHHGHHHGHHHHHHHHHHHHHHGHHHHHHHCHHHGGHHHGGGGHGHHHHHHHHGHHHGGGGG@<<--<-<--<...0000000000:00<00<000000</:000<00000:00000</00:0000//:00/0/<.//0000/
@M03495:530:000000000-LYBTV:1:1110:15290:14252 1:N:0:TGACAGCT+CCTACGGG
GTCAGCATGTGAGCTTTGGAGTGAAATCTCTTGTCTTAAGGAATAAAGGAAAAAGATTCCGTCGGAGGCTCGGTGCTCTACAGGTTCAACCTTTGTACTCTATTATTGCCTCACATTCCATCTCTTGTGAAAATATATTTGATTGGCTTTTCTGCAGGTTGTTTGCCAGGACTTTCCAAGACCTCCACTAGAAAACACAATAAACTTTTTGGAAGCTGGACAACTATCTTCATTTTTCAGAAACAGTGAAC
+
CBCCDFFFFFFFGGGGGGGGGGHHHHHHHHHHHHHHHHHHHHHHHHHHHHHHHHGGHIHIHHHGGGGGGHHGGGGGHHHHHHHHHHHHHHHHHHHHHHHHHHHHFHHHHHHHHHHHHHHHHHHHHHHHHHHHHHHHHHHHHHHHHHHHHHHHHHHHHHHHHGHHHHHHHHHHGHHGBGDHHHHHHHHGHHHBGHHHHFHGHHGHHHHHHHGECGHGHHFHHGHGHFHHHFGGGGGGGGGEFGFFGGFFFFC
@M03495:530:000000000-LYBTV:1:1110:8905:14269 1:N:0:TGACAGCT+CCTACGGG
GTCAGCATGTGAGCTTTGGAGTGAAATCTCTTGTCTTAAGGAATAAAGGAAAAAGATTCCGTCGGAGGCTCGGTGCTCTACAGGTTCAACCTTTGTACTCTATTATTGCCTCACATTCCATCTCTTGTGAAAATATATTTGATTGGCTTTTCTGCAGGTTGTTTGCCAGGACTTTCCAAGACCTCCACTAGAAAACACAATAAACTTTTTGGAAGCTGGACAACTATCTTCATTTTTCAGAAACAGTGAAC
+
BBBBAFFFFFFFGGGGGGGGGGHHHHHHHHHHHHHHHHHHHHHHHHHHHHHHHHGGHHHHBBBEEGGGGHHGFEEGHHHHHHHGFHHHHHHHHHHHHHGHHGHHHHHHGHHHHHHHHHHHHHHHHHHHHHFHHGHHHHHHHEHHHGHHHHHGHDFHHHHHHGHHHHHHHGHHGHHHGHHFFHHHHHHHHGHEHHHHHHHGHGGGHHHHHHGGCGFAGGHHHGHHHHHHFHGGGGGGGGGGGGGGGGFFBCB
@M03495:530:000000000-LYBTV:1:1110:28418:14290 1:N:0:TGACAGCT+CCTACGGG
GTCAGCATGTGAGCTTTGGAGTGAAATCTCTTGTCTTAAGGAATAAAGGAAAAAGATTCCGTCGGAGGCTCGGTGCTCTACAGGTTCAACCTTTGTACTCTATTATTGCCTCACATTCCATCTCTTGTGAAAATATATTTGATTGGCTTTTCTGCAGGTTGTTTGCCAGGACTTTCCAAGACCTCCACTAGAAAACACAATAAACTTTTTGGAAGCTGGACAACTATCTTCATTTTTCAGAAACAGTGAAC
+
BBBBBFFFFBFFGGGGGGGGGGHHGGHHHHHFHHHHHFHHHHHHGFHHGFHHHHGGHHHHHHHGGGGGGGHGCEEEGHHHHHHHEGGHDGHGHHGHFFHGGHHHEHHHEHHGHFHHGHHHHH3FGHF3EG4DGGHHHHHHH4GFFHF2FGHHHHHGHHGGHGHHGHGHGHHHHHHHHHEBFHHHHHHHHHH1DGFHGGGEHGFGHHHHHHGG/;GHHHEGGFHHGHFHHHGGFFGGGGGGGFGGFFCFFG0
@M03495:530:000000000-LYBTV:1:1110:12943:14299 1:N:0:TGACAGCT+CCTACGGG
GTCAGCATGTGAGCTTTGGTCCAGCCTGAGTCCTCTGGTTTATCAACGGCAAAATATAGATCGGAAGAGCACACGTCTGAACTCCAGTCACTGACAGCTATCTCGTATGCCGTCTTCTGCTTGAAAAAAAAAAAAATAACTAAAAATGAGACGATAATGAATAAACTAACAATCATACTCTACATTACACGGACAACACATGAACAATCATATACCACAGTTGTATCGACGAAAAACGCAACTAGTGCTAG
+
CCDDCFFFFFFFGGGGGGGGGGHHHGHHGHHHHHHHHHHHHHHHHHHGGGGGHHHHHHHHHHHGGGGHHHHHHHGHHHGHHHHHHHHHHHHHHHHHHHHHHFHGGGGHHHHGGGHGHHHHHHGGGHHGGGDF/></01<1111111011111.-...00000000<00<00<000000000<::000<00.----....<0<00:0/<0000000000..000:000..-9--.-..--9--/:0<0<000
@M03495:530:000000000-LYBTV:1:1110:3640:14309 1:N:0:TGACAGCT+CCTACGGG
GTCAGCATGTGAGCTTTGGAGTGAAATCTCTTGTCTTAAGGAATAAAGGAAAAAGATTCCGTCGGAGGCTCGGTGCTCTACAGGTTCAACCTTTGTACTCTATTATTGCCTCACATTCCATCTCTTGTGAAAATATATTTGATTGGCTTTTCTGCAGGTTGTTTGCCAGGACAGGTCGTGATTGCTGGAGCAGGTATGATATAATTCTAGGATTTGACAGATGAATAATTTACATATATATCTAACTTTGA
+
CCDDCFFFFFFFGGGGGGGGGGHHHHHHHHHHHHHHHHHHHHHGHHHGHHHHHHGGHIHIHIHGGGGGGHHGGGGGHHHHHHHHHHHHHHHHHHHHHHHHHHHHHHHHHHHHFGGHHHHHHHHHHHHHHH?GGFGHHHHHHHHHHHHHHHHHHHHHHHHHHGHHHHHHGHHHHGFHHEFFFHHGHHHGHHHEGGCGFGHHHHHHHHHHHHHBGHGFGHHHEGGG:CC:GHHGHEHHGGGGGGGGCFGF<<0
@M03495:530:000000000-LYBTV:1:1110:6380:14314 1:N:0:TGACAGCT+CCTACGGG
GTCAGCATGTGAGCTTTGGAGTGAAATCTCTTGTCTTAAGGAATAAAGGAAAAAGATTCCGTCGGAGGCTCGGTGCTCTACAGGTTCAACCTTTGTACTCTATTATTGCCTCACATTCCATCTCTTGTGAAAATATATTTGATTGGCTTTTCTGCAGGTTGTTTGCCAGGATCCAAGACCTCCACTAGAAAACACAATAAACTTTTTGGAAGCTGGACAACTATCTTCATTTTTCAGAAACAGTGAACAAC
+
CBCCCFFFFFFFGGGGGGGGGGHHHHHHHHHHHHHHHHHHHHHHHHGHHHHHHHGGHIHHHHHGGGGGGHHGGGGGHHHHHHHHHHHHHHHHHHHHHHHHHHHHGHHHHHHHHHHHHHHHHHHGHHHHHHHHHHHHHHHHHGHHHHHHHHHHHHGHHHHHHGHHHHHHHHHHHHHGHGHHHHHHHHHHHHHHHHHHEDDGFGFGHHHGGGHHHHGHEHHHHHHHHHGGHGGFCGGFFBFFGGGGGGGGGGE
@M03495:530:000000000-LYBTV:1:1110:27653:14316 1:N:0:TGACAGCT+CCTACGGG
GTCAGCATGTGAGCTTTGGTCCAACCTGAGTCCTGGTTTATCAACGGCAAAATATAGATCGGAAGAGCACACGTCTGAACTCCAGTCACTGACAGCTATCTCGTATGCCGTCTTCTGCTTGAAAAAAAAAAAAAAAAACCCCAGTGTTAGACCCGGAAGCATCTAGACTGACAAAATAAATGTCTAGCTTATACGAAGTCTTATAACATATACCCAGTGTCGTTTTCATCTCTAATCCACTATGTGGTATC
+
CCCDDFFFFFFFGGGGGGGGGGHHHGHHHHHHHHHHHHHHHHHHHGGGGGHHHHHHHHHHHGGGGHHHHHHHGHHHGHHHHHHHHHHHHHHHHHHHHHHFHHHGGHHHHGFGHGHHHHHHHHHHHHGGCD<<>/----<.....000<00000.----..00000000000000/.00000000000:0<:000.....000000000000000<0.:0009....00:00000000<000/<0<00/000
@M03495:530:000000000-LYBTV:1:1110:17658:14323 1:N:0:TGACAGCT+CCTACGGG
GTCAGCATGTGAGCTTTGGAGTGAAATCTCTTGTCTTAAGGAATAAAGGAAAAAGATTCCGTCGGAGGCTCGGTGCTCTACAGGTTCAACCTTTGTACTCTATTATTGCCTCACATTCCATCTCTTGTGAAAATATATTTGATTGGCTTTTCTGCAGGTTGTTTGCCAGGACAGGTCGTGATTGCTGGAGCAGGTATGATATAATTCTAGGATTTGACAGATGAATAATTTACATATATATCTAACTTTGA
+
CCCCDFFFFFFFGGGGGGGGGGHHHHHHHHHHHHHHHHHHHHHHHHHHHHHHHHGGHIHHHIHGGGGGGHHGGEGGHHHHHHHHHHHHHHHHHHHHHHHHHHHHHHHHHHHHGGGHHHHHHHHHHHHHHHHHGHHHHHHHHGHHHHGHHHHHHHHGHHHHHGHHHHHHHHHHHGGHHEEGHHHHGHHHHGHGHHCFHGGHHHHGHHHHHHHHHGHHGHGHHHHG<CFCHHGHHEHHGGGGGGGGGGGGHG1
@M03495:530:000000000-LYBTV:1:1110:27902:14329 1:N:0:TGACAGCT+CCTACGGG
GTCAGCATGTGAGCTTTGGTTTATCAACGGCAAAATATAGATCGGAAGAGCACACGTCTGAACTCCAGTCACTGACAGCTATCTCGTATGCCGTCTTCTGCTTGAAAAAAAAAAAAAAAACCTACATCCCCACATATCATGTAGGAATCCGCTTGAGACTGACAATCTAACAACCGAGCGATACTCTCTGAAAGCAGACTCCTACACTCCTATGCTTCTACATTACGTTCTCTACTGCCGTTTACTCTTTC
+
CCCCCFFFFFFFGGGGGGGGGGHHHHHHGGGGGHHHHHHHHHHHGGGGHHHHHHHGHHHGHHHHHHHGHHHHHHHHHHGHHG?GHGFGHHHHGDGHGHHHHBGFGFHHHGGFED>>//@>..01<111<>.0..<0=00000<0000000.:.:..0.:00:000000000;;..:-99-9;;-00;:000000/09;9:000000/0//000:00:;0000000:./;/.0:0000:9-../.:900000
@M03495:530:000000000-LYBTV:1:1110:26380:14354 1:N:0:TGACAGCT+CCTACGGG
GTCAGCATGTGAGCTTTGGAATTAGTAAATTCGTTGACGACAGAAGGAGCAAGATAACGACCACAGGGAGGGTGGTTTATCAACGGCAAAATATAGATCGGAAGAGCACACGTCTGAACTCCAGTCACTGACAGCTATCTCGTATGCCGTCTTCTGCTTGAAAAAAAAAAAACAAGATGCTGAATCAAGCTTGTTGTCCATAGATAATTCTGCTTACCATGAGATATTGTGGCTGTTCTAGATTTGTGTTT
+
BBBBBFFFFFFFGGGGFGGGGGFGFHHH5GHBFHHBGHGGGFEHHHGHFFEHHHHHHHGGGEGHHHHGCEEG>FEE1FGHHHHHGGCEGHHHHHHGHHFHGDGF0GFGHHHF??GG3FGGHHFGGHHHHHGFGFEFHF0DGGFDGHGDDF-FE1>FFHHG0GGFHGGGGA99..;//000;;00;;0909;0/.0.99///9////;/9////;//:;;;B/B/;////;/....9//////9/9//.;:B
@M03495:530:000000000-LYBTV:1:1110:15475:14360 1:N:0:TGACAGCT+CCTACGGG
GTCAGCATGTGAGCTTTGGTCCAGCCTGAGTCCTGGTTTATCAACGGCAAAATATAGATCGGAAGAGCACACGTCTGAACTCCAGTCACTGACAGCTATCTCGTATGCCGTCTTCTGCTTGAAAAAAAAAAAAACGATGCCACAATAATATCACAGAATATTAAGTCAAGTATCCTAAACACAACAGTATCACGTGCCTACTGAACCAGAGCACTCCACATCAGTCTGCATCACGGTACACACATGCTAAC
+
CBCCCFFFFFFFGGGGGGGGGGHHHGHHHHHHHHHHGHHHHHHHHGGGGGHHHHHHHHHHHGGGGHHHHHHHGHHHGHHHHHHHHHHHHHHHHHHHHHHCGHHGFHHHHGGGHGHHHHHHHHHHHGGGGGF//</-<>..1110.1<000<<000000000000000;00;;000000:0:...../000000.....;;/000:0...../0.0//0:00000000000;0:0...:.0:0..000090/
@M03495:530:000000000-LYBTV:1:1110:24552:14389 1:N:0:TGACAGCT+CCTACGGG
GTCAGCATGTGAGCTTTGGTTTATCAACGGCAAAATATAGATCGGAAGAGCACACGTCTGAACTCCAGTCACTGACAGCTATCTCGTATGCCGTCTTCTGCTTGAAAAAAAAAAAAAAAAGAACACATAGCCCTGACTAACTCTAATGACGTCTGATAGGAGAAAGCAAGCACGTAAACCAACTACATCTAGATATTAGTCTATACTGTACAGTGTTCTCTCTATAACATAACATGAGTACATTGTACACG
+
CCDDEFFFFFFFGGGGGGGGGGHHHHHHGGGGGHHHHHHHHHHHGGGGHHHHHHHGHHHGHHHHHHHHHHHHHHHHHHHHHHHHHHGGHHHHGGGHGHHHHHHHFGHHHGGGGG///</<..0000.1111<0/.//110<111<1111<.<.:.1<11/:/..00/0//./<-</..1/.../0:011111111:1:11111111111111111111111001111101110<<0001:11111:111:.
@M03495:530:000000000-LYBTV:1:1110:13142:14400 1:N:0:TGACAGCT+CCTACGGG
GTCAGCATGTGAGCTTTGGTCCAGCCTGAGTCCTCTGGTTTATCAACGGCAAAATATAGATCGGAAGAGCACACGTCTGAACTCCAGTCACTGACAGCTATCTCGTATGCCGTCTTCTGCTTGAAAAAAAAAAAAAAAAAAAAACTAGTCAGAAAGAAGCAATAGTTGGGACAACAAAAACCCTATAACAACTCACACTCTAGACCACTCACTGACAATACCATATGAGATACTCGAACAACACACAAAAA
+
CBCCCFFFFFFFGGGGGGGGGGHHHGHHHHHHHHGHHHHHHHHHHHHGGGGGHHHGHHHHHHHGGGGHHHHHHHGHHHGHHHHHHHHHHHHHHHHHHHHHGFHGHGGHHHHGGCHGHHHHHFHHGGFHEDDB@///---<-::-.:00;0000;C:/./00/000000;-;..........:../0;0000.0:90:0//0000;0/.9//0000;00;00009000000;:0:0../.-:.......9..
@M03495:530:000000000-LYBTV:1:1110:26619:14407 1:N:0:TGACAGCT+CCTACGGG
GTCAGCATGTGAGCTTTGGTTTATCAACGGCAAAATATAGATCGGAAGAGCACACGTCTGAACTCCAGTCACTGACAGCTATCTCGTATGCCGTCTTCTGCTTGAAAAAAAAAATTTAAACACCATGCACCCCCTACGATGTCGTGTGCCATCCTTTGCTTGAAAAAGCATACCCAATGTAGAATCACCATTAGCCTTCATCATACTGTCTAGTCGTCTACCCTGTCTCATGTCTGGCATCTAAGTCTAGA
+
BAACCFFFFFFFGGGGGGGGGGGHGGHHGGGGGFHHHHHHHHHHGGGGHHFHHHHCGHHGGHHHHHHHHHHHHHHHHHHHHHHHHHFEHHHHGGGHGHHGFBEHCEHHEE/EE<02333B23B//22222@/>@?/0//?/>1>F.>.1=1>F<F000=0=0.0=0...00:;/00./:00000000;:C0000/0000000000;000000;;0.;...00.0/0000000:000/0;0/0000;00000
@M03495:530:000000000-LYBTV:1:1110:17616:14408 1:N:0:TGACAGCT+CCTACGGG
GTCAGCATGTGAGCTTTGGAGTGAAATCTCTTGTCTTAAGGAATAAAGGAAAAAGATTCCGTCGGAGGCTCGGTGCTCTACAGGTTCAACCTTTGTACTCTATTATTGCCTCACATTCCATCTCTTGTGAAAATATATTTGATTGGCTTTTCTGCAGGTTGTTTGCCAGGACTTTCCAAGACCTCCACTAGAAAACACAATAAACTTTTTGGAAGCTGGACAACTATCTTCATTTTTCAGAAACAGTGAAC
+
CCCCCFFFFFFFGGGGGGGGGGHHHHHHHHHHHHHHHHHHHHHHHHHHHHHHHHGGHHHHHIHGGGGGGHHGGGGGHHHHHHHHHHHHHHHHHHHHHHHHHHHHHHHHHHHHHHHHHHHHHHHHHHHHHHGHHHHHHHHHHFHHHGHHHHHHHGHHGHHHHGHHHHGHHGHHHHHHHHHHHHHHHGHHHHHHHHHHHGHGHDGGHHHHHHGGCGGEHHGHFHHEGHHHHFFFGGGGFFGBBF99FGBFFF0
@M03495:530:000000000-LYBTV:1:1110:15482:14421 1:N:0:TGACAGCT+CCTACGGG
GTCAGCATGTGAGCTTTGGAATTAGCAGAAGGAGCAAGATAACGACCACAGGTGGTTTATCAACGGCAAAATATAGATCGGAAGAGCACACGTCTGAACTCCAGTCACTGACAGCTATCTCGTATGCCGTCTTCTGCTTGAAAAAAAAAAAAAACATAAAGAAGACTATGAAAAAAGCACATAGCATGTAAACAGTGTAAAGAGATATATGAAGTCATTGGATGTTATGATCACTGAGCGCAAACGACTAA
+
CCCDDFFFFFFFGGGGGGGGGGHHHHHHHHHHHHHHHHHHHHHGGGGGHHHHGHGEGHHHHHHHGGGGGHHHHHHHHHHHGGGGHHHHHHHGHHHGHHHHHHHHGHHHHHHHHHHHHHFHHHFGHHHHGGGHGHHHHHHHGHGHHGG@C><-<-.<0111:<./0/1011:1<C.-..0/<1010110111111/11111111//111<1<11<111111000001<111111/11000-----...-.-0
@M03495:530:000000000-LYBTV:1:1110:8175:14426 1:N:0:TGACAGCT+CCTACGGG
GTCAGCATGTGAGCTTTGGAGTGAAATCTCTTGTCTTAAGGAATAAAGGAAAAAGATTCCGTCGGAGGCTCGGTGCTCTACAGGTTCAACCTTTGTACTCTATTATTGCCTCACATTCCATCTCTTGTGAAAATATATTTGATTGGCTTTTCTGCAGGTTGTTTGCCAGGACTTTCCAAGACCTCCACTAGAAAACACAATAAACTTTTTGGAAGCTGGACAACTATCTTCATTTTTCAGAAACAGTGAAC
+
CCCCCFFFFFFFGGGGGGGGGGHHHHHHHHHHHHHHHHHHHHHHHHHHHHHHHHGGHHHHHHHGGGGGGHHGGEGGHHHHHHHHHHHHHHHHHHHHHHHHHHHHFHHHHHHHHHHHHHHHHHHHHHHHHHHHHHHHGHHHHHHHGFGHHHHHHHGHHHHGHGHHHHHHGGHHHHHHHHHHHHHHHHHHHHH1GFFHHGHEGDGHHHHHHHGG0GGGHGHHFHHGHHHHHHGGGGGGGFGGGFGFGGCFCF0
@M03495:530:000000000-LYBTV:1:1110:7432:14429 1:N:0:TGACAGCT+CCTACGGG
GTCAGCATGTGAGCTTTGGAATTAGTAAATTCGTTGACGACAGAAGGAGCAAGATAACGACCACAGGGAGGGTGGTTTATCAACGGCAAAATATAGATCGGAAGAGCACACGTCTGAACTCCAGTCACTGACAGCTATCTCGTATGCCGTCTTCTGCTTGAAAAAAAAAAAAAAGAAAACAAGAGAATCAAATAGCTATCTACAAGCTAACATGATACAACATGCGATTACGAACGATTACAACAGAACAG
+
CCCDDFFFFFFFGGGGGGGGGGHHHHHHHHHHGHHHHHGFGGGHHHHHHHHHHHHHHHGGGGGHHHHGGGGGFGGGGHHHHHHHGGGGGHHHHHHHHHHHGGGGGHHHHHHGHHHGHHHHHHHHHHHHHHHHHHHHHGFHHHGGHHHFDEGHGHHHHHHHFHHHHGGGGG<<--...///9.//.<00000<000<000/00:00<.000/0<0000<0009/00....<0...9<..9.0000.//:///
@M03495:530:000000000-LYBTV:1:1110:28736:14438 1:N:0:TGACAGCT+CCTACGGG
GTCAGCATGTGAGCTTTGGAATTAGTAAATTCGTTGACGACAGAAGGAGCAAGATAACGACCACAGGGAGGGTGGTTTATCAACGGCAAAATATAGATCTGAAGAGCACACGTCTGAACTCCAGTCACTGACAGCTATCTCGTATGCCGTCTTCTGCTTGAAAAAAAAAAAAAAAAATAATCAAACTTCTCTTTATGTATAATAGTAATATAGTCATAATTCATCAATTCGACTCTCTACCACTGACTAAC
+
BABBBFFFFFFFGGGGGGGGGGHHHHHHHHHGGHHHHHG2EEGHHHHHHHHHHHHHHHGGGGGHHHHGFEFGEFGGGHHHHHHHGGGGGHHHHHHHHHFHHGHGBGGHHHHGHHHGHHHHHHHHHHHHHHFHHHHHHH2GFHGGHHHFDECFGBFGHHHH0GGHHGC@F-;:9---;;000090900909009000000000000;00;0990;0000000000000000.0...;0:00;0000000000
@M03495:530:000000000-LYBTV:1:1110:24679:14458 1:N:0:TGACAGCT+CCTACGGG
GTCAGCATGTGAGCTTTGGAATTAGCTGGTTTATCAACGGCAAAATATAGATCGGAAGAGCACACGTCTGAACTCCAGTCACTGACAGCTATCTCGTATGCCGTCTTCTGCTTGAAAAAAAAAAAATCAATGCTTCCACCGGTCGCTCTCGATCAGACTTGCTCGGTACTATCTTCTATTTGATCACACACTTGTCTAGCTGTATGTAATGACGTATCTGATATCTGTACAGCTCTTCATTGCATTGTTAA
+
CBCCCFFFFFFFGGGGGGGGGGHHGHHHHGHHHHHHHHGGGGGHHHHHHHHHHHGFGGHHHHHHHGHHHGHHHHHHHHHHHHHHHHFHHHHHBGHHGFHHHHGGGHGHHGHHHHGHHHHGGGB@</01?11=111?1=1F/---<-<<.0<</..<0<0000:0.-.;.;0000;090;0000000/0;..C00000;0;00009000;;000...0:099;0000000;000000000000000009000
@M03495:530:000000000-LYBTV:1:1110:23116:14466 1:N:0:TGACAGCT+CCTACGGG
GTCAGCATGTGAGCTTTGGAATTAGTAAATTCGTTGACGACAGAAGGAGCAAGATAAGACCACAGGGAGGGTGGTTTATCAACGGCAAAATATAGATCGGAAGAGCACACGTCTGAACTCCAGTCACTGACAGCTATCTCGTATGCCGTCTTCTGCTTGAAAAAAAAAAATGTATCGCTCCGTAGACTTAGCTGTGCTCGCGGTACTCTCTCTTTCTGGCCTGGAGGCTATCCAGCGTGAATCTCTCCTTC
+
BABBAFDDDDDFDFFEEEEFGDGGADFE5FGGEGGFGGEGGGGHGHFFEEFEEEGGGHFHHHHCGHF1EG?1?EFF1FGFGFGAGE@/?FF@GGHFHFHGEFCAF?FGCFCHEHFHBGGBGGHGGFHFBBGGHE1@>0>@@FAC<<F<<@GEFF<DHD101=10<<-@-:.0000:;9;9..9.;.9;;9CBF0;/009:---...9//9BBBF/B///;9FE..9..9/BFBFFF?....//9//;BB//
@M03495:530:000000000-LYBTV:1:1110:12677:14481 1:N:0:TGACAGCT+CCTACGGG
GTCAGCATGTGAGCTTTGGAGTGAAATCTCTTGTCTTAAGGAATAAAGGAAAAAGATTCCGTCGGAGGCTCGGTGCTCTACAGGTTCAACCTTTGTACTCTATTATTGCCTCACATTCCATCTCTTGTGAAAATATATTTGATTGGCTTTTCTGCAGGTTGTTTGCCAGGACTTTCCAAGACCTCCACTAGAAAACACAATAAACTTTTTGGAAGCTGGACAACTATCTTCATTTTTCAGAAACAGTGAAC
+
A>ABBFFFFFFFGGGGGGGGGGHHHHHHHHHHHHGHHHHHHHHHHHHHHGEHHHGGHHHHHHG?FGGGGHGGCEFGFHFHHHHHHHHHHHHHHHHHFHHGHBHHGFHHFHHFHHHHHGHHFHHHGHHHHHFGHFHFHHGHHHHHHFHGGHGHHHHHHHHHHEHHHHHHGHHHHHHHHHGHHHGHHHHHGHHDGDFHHGHEG=GFHHHHHHGGGHHHHHHHHGHHHGHEHHGGGGFGGGGGFGBFFFCFBF9
@M03495:530:000000000-LYBTV:1:1110:7822:14482 1:N:0:TGACAGCT+CCTACGGG
GTCAGCATGTGAGCTTTGGAGTGAAATCTCTTGTCTTAAGGAATAAAGGAAAAAGATTCCGTCGGAGGCTCGGTGCTCTACAGGTTCAACCTTTGTACTCTATTATTGCCTCACATTCCATCTCTTGTGAAAATATATTTGATTGGCTTTTCTGCAGGTTGTTTGCCAGGACTTTCCAAGACCTCCACTAGAAAACACAATAAACTTTTTGGAAGCTGGACAACTATCTTCATTTTTCAGAAACAGTGAAC
+
CBBCCFFFFFFFGGGGGGGGGGHHHHHHHHHHHHHHHHHHHGHHHHHHHHHHHHGGHHHHHHHGGGGGGHHGGGGGHHHHHHHHHHHHHHHHHHHHHHHHHHHHHHHHHHHHHHHHHHHHHHHHHHHHHHGHHHHHHHHHHHHHHFHHHHHHHHHHHGHHHGHHHHHHGHHHHHHHHHHHHGHGHHHHHHHEGHFGFCGGGGDGHHHHHHGGCGHHHHFGHHHGHFHGFGEFGGGGGGGGFFFGGGCFBFB
@M03495:530:000000000-LYBTV:1:1110:4479:14518 1:N:0:TGACAGCT+CCTACGGG
GTCAGCATGTGAGCTTTGGACTCCTGACTGGTTTATCAACGGCAAAATATAGATCGGAAGAGCACACGTCTGAACTCCAGTCACTGACAGCTATCTCGTATGCCGTCTTCTGCTTGAAAAAAAAAATTACATCGAAAAGGGAAGTCCCTTCACGATCATACATGGCAGGAAAACGCATACCAATTGGATGGCCCCAATTCCAAAATGGAATAAGAGATCGGATGCGCACCCGTCAGAACTCCAGCCACTAT
+
AAAABFFFDFFFGGGGGGBFGGHFFHFGHHGFGHHHGGHFEFEGGHFHHHHHGHHEFECEFGFGAGHFHHHGBEHHFFFGGGHHFFGBHCHHHH3BGGF1GEGH>EEGEFHHGEHF0?BFEF//</02@@D2F/GHGGF/AA0/1?1FFD01>F.>GEHHFHDD/</.-.<<CG--;CAG/00/;09BFB9//;A9DG0CB900.00009BBCB09C00A.A.9.-.;--.9.;.9;/;//////.;B/B;
@M03495:530:000000000-LYBTV:1:1110:12244:14536 1:N:0:TGACAGCT+CCTACGGG
GTCAGCATGTGAGCTTTGGAATTAGTAAATTCGTTGACGACAGAAGGAGCAAGATAACGACCACAGGGAGGGTGGTTTATCAACGGCAAAATATAGATCGGAAGAGCACACGTCTGAACTCCAGTCACTGACAGCTATCTCGTATGCCGTCTTCTGCTTGAAAAAAAAAAAAAACAAAGAACAGAATAAAAGGCACACAATAAAACAGTGAGAAGAAATGTAAATCGAGTGAACATACGATAGACTTCATG
+
CDDEEFFFFFFFGGGGGGGGGGHHHHHHHHHHGHHHHHGGGGGHHHHHHHHHHHHHHHGGGGGHHHHGFGGGEGGGGHHHHHHHGGGGGHHHHHHHHHHHGGGGHHHHHHHGHGHGHHHHHHHHHHHHHHHHHHHHHHHHHHGGHHHHFEGHGHHHHHHHHHHHHGGGGF9---....//:////0111111..../...0101<0./111<11/0//<11:1111...:.<::11<0:....1:11<111
@M03495:530:000000000-LYBTV:1:1110:9830:14542 1:N:0:TGACAGCT+CCTACGGG
GTCAGCATGTGAGCTTTGGACTCCTGACTGGTTTATCAACGGCAAAATATAGATCGGAAGAGCACACGTCTGAACTCCAGTCACTGACAGCTATCTCGTATGCCGTCTTCTGCTTGAAAAAAAAAAAAAAAAATAAAAGACATACCATATCACAAGTGCTACATACTAACAACCAAGACGACATCACACTGTAATAGTATAACTCTCTACTGTATCATCATGAGATGTTATCTCGTATAACGCTCTATCAA
+
CCCCDFFFFFFFGGGGGGGGGGHHHHHHHHHGHHHHHHHHGGGGGHHHHHHHHHHHGGGGHHHHHHHGHHHGHHHHHHHHHHHHHHHHHHHHHHFHHHFFHHHHGGGHGHHHHHHHHHHHHGEC@B<///-<-.<11<1./<110/01<C11100.111:11<<10111000.9....<.--9.<0<00/011<1111111111:1001110111111111110110<1111::.<./011.-...11111
@M03495:530:000000000-LYBTV:1:1110:11639:14552 1:N:0:TGACAGCT+CCTACGGG
GTCAGCATGTGAGCTTTGGAAGTTGACGACAGAAGGAGCAAGATAACGACCACAGGGAGGGTGGTTTATCAACGGCAAAATATAGATCGGAAGAGCACACGTCTGAACTCCAGTCACTGACAGCTATCTCGTATGCCGTCTTCTGCTTGAAAAAAAAAAATGATGACTAGTAATACCATTAAAAGTGGAACTTAAAGAGCCATCAGGATGGGGAAAAGAAAACCAAGTTGAAATCAATTACCTGTTGAAAC
+
BABBAFFFFDBFGGGGGGGGGGGGHHHGCEGGHHHHHHHHHHHHHHHGFGGGHHHGGFFFGEFEGGHHHHGHGGGGGGHFGHHHHHHHHGGGGHHGHHGE?GGHEFHHHGGFFGFGHHHHHHHH2F>FDFH/CGHHFGG?HGHHGGHHHFBHFGGD-@C@.0000;:00/00;;0B0090000;090000/;000900;/./0/000///99....9/.9/;/.9..;;//////////://///9////9
@M03495:530:000000000-LYBTV:1:1110:20530:14553 1:N:0:TGACAGCT+CCTACGGG
GTCAGCATGTGAGCTTTGGAATTAGTAAATTCGTTGACGACAGAAGGAGCAAGATAACGACCACAGGGAGGGTGGTTTATCAACGGCAAAATATAGATCGGAAGAGCACACGTCTGAACTCCAGTCACTGACAGCTATCTCGTATGCCGTCTTCTGCTTGAAAAAAAAAAAAACAATAAATAGAAAGAGTAAGGAGCACATGTAAGTTATGAAGCACAGCAGAGGTCATAATGTGTCAGGTTATGTTGACG
+
CCCDCFFFFFFFGGGGGGGGGGHHHHHHHHHHGHHHHHGGGGGHHHHHHHHHHHHHHHGGGGGHHHHGGGGGEFGGGHHHHHHHGGGGGHHHHHHHHHHHGGGGGHHHHHHGHHHGHHHHHHHHHHHHHHHHHHHHHHHHHGGGHHHHFGGHGHHHHHHHHHHHHGGG?ED<-<9.01011<01110//<11100.9../1:11<1<1111<<10:///./.<..0/011:111:1<11/<01011<110.
@M03495:530:000000000-LYBTV:1:1110:29687:14566 1:N:0:TGACAGCT+CCTACGGG
GTCAGCATGTGAGCTTTGGAGTGAAATCTCTTGTCTTAAGGAATAAAGGAAAAAGATTCCGTCGGAGGCTCGGTGCTCTACAGGTTCAACCTTTGTACTCTATTATTGCCTCACATTCCATCTCTTGTGAAAATATATTTGATTGGCTTTTCTGCAGGTTGTTTGCCAGGACTTTCCAAGACCTCCACTAGAAAACACAATAAACTTTTTGGAAGCTGGACAACTATCTTCATTTTTCAGAAACAGTGAAC
+
BBBBBFFFFFFFFGAGGGGGGGBDDFGHHHHHHHHHHHHHHHHHHHHHHHHHHHGGHHHHHHHGGGGGGHHGGGGGHHHHHHHHHHHHHHHHHHHHHHHHHHHHHHHGHHHHHHHHHHHHHHHHHHHHGGFHHHHHHGHHHHHHG0GGGHHHGHHHHHHHHFHHHHHGFHHFGFHGHFDGFFHHHHFFBGFFGHHHGCECG=FHHEHHHGGCCCHHHHFHHHHFHHHFHHGGGGGEC9FGBBFFGF;CB0;
@M03495:530:000000000-LYBTV:1:1110:14493:14589 1:N:0:TGACAGCT+CCTACGGG
GTCAGCATGTGAGCTTTGGAGTGAAATCTCTTGTCTTAAGGAATAAAGGAAAAAGATTCCGTCGGAGGCTCGGTGCTCTACAGGTTCAACCTTTGTACTCTATTATTGCCTCACATTCCATCTCTTGTGAAAATATATTTGATTGGCTTTTCTGCAGGTTGTTTGCCAGGAGGTCGTGATTGCTGGAGCAGGTATGATATAATTCTAGGATTTGACAGATGAATAATTTACATATATATCTAACTTTGATA
+
BABCDFFFFFFFGGGGGGGGGGHHHHHHHHHHHHHHHHHHHHHHHHHHHHHHHHGGHHHIHIHGGGGGGHHGGGGGHHHHHHHHHHHHHHHHHHHHHHHHHHHHHHHHHHHHHHHHHHHHHHHHHHHHHHHHHHHHHHHHHHHHGHHGHHHHHHHHHHHHHGHHHHHHHHHGGGHGFGHHHHHHHHHHHHHHHHHHHDGHHHFHHHHHHHHHHHHFHFHHHHCHHHHHHEGHHHHGGGGGGGGGGGGGFGB
@M03495:530:000000000-LYBTV:1:1110:6801:14591 1:N:0:TGACAGCT+CCTACGGG
GTCAGCATGTGAGCTTTGGAGTGAAATCTCTTGTCTTAAGGAATAAAGGAAAAAGATTCCGTCGGAGGCTCGGTGCTCTACAGGTTCAACCTTTGTACTCTATTATTGCCTCACATTCCATCTCTTGTGAAAATATATTTGATTGGCTTTTCTGCAGGTTGTTTGCCAGGACTTTCCAAGACCTCCACTAGAAAACACAATAAACTTTTTGGAAGCTGGACAACTATCTTCATTTTTCAGAAACAGTGAAC
+
AABCCFFFFFFFGGGGGGGGGGHHFHHHHHHHHHHHHHHHGHHHHHHHHHHHHHGGHHHHHHHGGGGGGHHGGGGGHGGHHHHHHHHHHGHHHHFGHHFHHHHHHHHHGHHHHHHHHGGHHHHHHHHHGHHHHHHHHHGHHHHHHHHHHHFHGHEHHHHHHDHGHHHHGEHHHHEHGGHHHHFHHHHHHGHFGHHHHHHFGGGDBFHDGGGGFHHHHHHHHGHHFHHHFHFFFGGGGGF0;FFFFGBFBB9
@M03495:530:000000000-LYBTV:1:1110:28151:14594 1:N:0:TGACAGCT+CCTACGGG
GTCAGCATGTGAGCTTTGGAGTGAAATCTCTTGTCTTAAGGAATAAAGGAAAAAGATTCCGTCGGAGGCTCGGTGCTCTACAGGTTCAACCTTTGTACTCTATTATTGCCTCACATTCCATCTCTTGTGAAAATATATTTGATTGGCTTTTCTGCAGGTTGTTTGCCAGGACTTTCCAAGACCTCCACTAGAAAACACAATAAACTTTTTGGAAGCTGGACAACTATCTTCATTTTTCAGAAACAGTGAAC
+
CCCCCFFFFFFFGGGGGGGGGGHHHHHHHHHHHHHHHHHHHHHHHHHHHHHHHHGGHHHHHIHGGGGGGHHGGEGGHHHHHHHHHHHHHHHHHHHGHHHHHHHHHHHHHHHHHHHHHHHHHHHHHHHHHHHHHHHHHHHHHFHHHHGHHHHHHHHHGHHHHGHHHHGHGHHHHHHHFHFFHHHHHHHHHHG1GHFHCGHGHGFHHHHHHHGG/<GAHHHHHHHHHHHHGHGGGFFGGGGGGGFGGGFGGF0
@M03495:530:000000000-LYBTV:1:1110:10103:14617 1:N:0:TGACAGCT+CCTACGGG
GTCAGCATGTGAGCTTTGGAGTGAAATCTCTTGTCTTAAGGAATAAAGGAAAAAGATTCCGTCGGAGGCTCGGTGCTCTACAGGTTCAACCTTTGTACTCTATTATTGCCTCACATTCCATCTCTTGTGAAAATATATTTGATTGGCTTTTCTGCAGGTTGTTTGCCAGGACTTTCCAAGACCTCCACTAGAAAACACAATAAACTTTTTGGAAGCTGGACAACTATCTTCATTTTTCAGAAACAGTGAAC
+
CBCCCFFFFFFFGGGGGGGGGGHHHHHHHHHHHHHHHHHHHHHGHHFHHHHHHHGGHIIIBBFFGGGGGHHGGGGGHHHHHHHHHHHHHHHHHHHHHHHHHHHHHHHHGHHHHHHHGHHHHHHHHHHHHGHHHGHHHHHHHHHHHHGHHHHHHHHHFHHHHDHHHHHHHHHHHHHHHGHHGHHHHHHHHHGDGHGGHFEGGD<DHGHHHHGGCFCHHHHHHHHHHGHGHHGGGGGGGGGGFGFFGGGGGGB
@M03495:530:000000000-LYBTV:1:1110:2542:14641 1:N:0:TGACAGCT+CCTACGGG
GTCAGCATGTGAGCTTTGGAGACTGGTTTATCAACGGCAAAATATAGATCGGAAGAGCACACGTCTGAACTCCAGTCACTGACAGCTATCTCGTATGCCGTCTTCTGCTTGAAAAAAAAAAAAAAGAACATAAAACAACTAAAGAGATGTATAAATTTTCAAGGTGCAAATCATGGATGTAATATGATCAATTGTGCATCGTCGAAGGTACGGAGTGTATGAGTGAGTTGCTGTATACACATGAGTAGGTA
+
CCCCCFFFFFFFGGGGGGGGGGGHHHHHHHHHHHHGGGGGHHHHHHHHHHHGGGGHHHHHHHGGHHGHHHHHHHHHHHHHHHHHHHHHHFFHHGGHHHHGGGHGGGHHHHFCFHHHGGEGGC</>//=?0111111.>.<11<00/<<0=0000<000<00000:000000<0000;00:00000:;00000;090;B0;...--...0009.....000:000000000000000000090000000000
@M03495:530:000000000-LYBTV:1:1110:16803:14647 1:N:0:TGACAGCT+CCTACGGG
GTCAGCATGTGAGCTTTGGAGGGCAAGAAGTGGTTGTGACATTGCTATGGCAGCTAGAGCCAACAATTACCTTAAATTCCAAAAACAACATACTCCTCCTTTGGAATTAGTAAATTCGTTGACGACAGAAGGAGCAAGATAACGACCACAGGGAGGGTGGTTTATCAACGGCAAAATATAGATCGGAAGAGCACACGTCTGAACTCCAGTCACTGACAGCTATCTCGTATGCCGTCTTCTGCTTGAAAAAA
+
BAABBFFFFFFFGGGGGGGGGEFFGFGHFGHHFGFGEAFHGHHHFFHHGHHHGGHHDGHHHGHGGHGHHHHHHFFHGGHFHFHHHGHHGHHHHGHHHHHHGFFGBGGGHGGGHGHHFEFGHGFGGFEEHHBGGFHHHHHHHHHGECCBGEFFF/?/D<?C>FFGHHHHHCGCGCGGBGHHHH0GCDDEGHHHHHHF9AEG9FFFBFGGGFFGCCFGB09C0B;9FCFFFFBBB9:;.EFBBBFFBABB;.@
@M03495:530:000000000-LYBTV:1:1110:4295:14660 1:N:0:TGACAGCT+CCTACGGG
GTCAGCATGTGAGCTTTGGAATTAGTAAATTCGTTGACGACAGAAGGAGCAAGATAACGACCACAGGGAGGGTGGTTTATCAACGGCAAAATATAGATCGGAAGAGCACACGTCTGAACTCCAGTCACTGACAGCTATCTCGTATGCCGTCTTCTGCTTGAAAAAAAAAAAAAAAAAAAGAAAAAACATGAAAAGTGTCAACAAGTACATGAAGTTGAGAGCACGCAGACACGTGAGTCAGAAGTATGAGT
+
CABCDFFFFFFFGGGGGGGGGGHHHHHHHHHHGHHHHHGGGGGHHHHHHHHHHHHHHHGGGGGHHHHGFGGGEFGGGHHHHHHHGGGGGHGHHHHHHHHFGFFGFGHHHHHGHHHGHHHHHHHHHHHHHGGHHHHHHGCGHHGGGHHHGEGHGHHHHHHHHHHGHGGGGC?A-9;----.:.//.-..00000:/:0000000./00000000000000;0.0.--:-;.::.....00;000::000000
@M03495:530:000000000-LYBTV:1:1110:9671:14675 1:N:0:TGACAGCT+CCTACGGG
GTCAGCATGTGAGCTTTGGTGCCGCCCTGGTTTATCAACGGCAAAATATAGATCGGAAGAGCACACGTCTGAACTCCAGTCACTGACAGCTATCTCGTATGCCGTCTTCTGCTTGAAAAAAATAAAATTCCGTTTTAATTGGGAGAACAAGTAGTCATTGCTTTAACTAAATAAACTAATAAGGCAGTAGCTTTGAGTAGTAGTTCCATTGGTGGATATTACTTTCAAGCATGTATGTTTCCTCACGGCAA
+
A>A1?FFFF@DFGBGFG1GA11FFEECEHGHHHHCHFHBEGGEE0FHHHHHHHHHGGEGHABABGHGF>GFHHHFFE@F@BFBGGF1@@E1120F2EF/B021>EE0/2B1>F110BFEC//01<1121@10@@0?2<22@1///<<1??G111?1<=DF111><1>11<11<=0000000=00<../=0:0;000.=00<00;0:;BB00:0...0;;099;F0;0000/;00000;B000;;0.;.--9
@M03495:530:000000000-LYBTV:1:1110:2926:14689 1:N:0:TGACAGCT+CCTACGGG
GTCAGCATGTGAGCTTTGGAGTGAAATCTCTTGTCTTAAGGAATAAAGGAAAAAGATTCCGTCGGAGGCTCGGTGCTCTACAGGTTCAACCTTTGTACTCTATTATTGCCTCACATTCCATCTCTTGTGAAAATATATTTGATTGGCTTTTCTGCAGGTTGTTTGCCAGGACTTTCCAAGACCTCCACTAGAAAACACAATAAACTTTTTGGAAGCTGGACAACTATCTTCATTTTTCAGAAACAGTGAAC
+
BABCBFFFFFFFGGGGGGGGGGHHGHHHHHHHHHHHHHHHHHGHFGHGHHHHHHGFFHIHFHHGGGGGGHHGGGGGHHHHHHGHHHHHHHHHHHHGHHHHHGHHHHHHHHHHHGGHHHHHHHHHHHHHHHHGHGHGHHHHHHHHGHHHHHGHHHHHHHHHHDHHFHHHHHGHHHHHFFFGHHHHHHFHHHHFHHGHAGHCD0<=FFGHHGGC/CCGHHHHFHFFHHHGHHGGGGGGGGGGGGGGGGFFFFB
@M03495:530:000000000-LYBTV:1:1110:8158:14709 1:N:0:TGACAGCT+CCTACGGG
GTCAGCATGTGAGCTTTGGATGGTTCTGGTTTATCAACGGCAAAATATAGATCGGAAGAGCACACGTCTGAACTCCAGTCACTGACAGCTATCTCGTATGCCGTCTTCTGCTTGAAAAAAAAAAAAAAAAAAGCCCGTGAATTAAATTGGTATTATGTAGTAATCATATACAAGTGTATATTGTGACAATATAGCGGCTAATCACTTCAGAGCACAAGAATAATACTGCAGAACGTAGGTATCACATAGGG
+
CBCCDFFFFFFFGGGGGGGGGGGHHHHHHHHHHHHHHHGGGGGHHHHHHHHHHHGFGGHHHHHHHGHHHGHHHHHHHHHHHHHHHHHHHHHHFHHHGGHHHHGGGHGHHHHHHHHHHHHGGGBB>>>/-<--....-<...0000<000000<0000=<0:00<<00000000000<000:0<0000000000<0---9.000000<00000/0.//.//000000<<0000//.....00000000000.
@M03495:530:000000000-LYBTV:1:1110:12054:14728 1:N:0:TGACAGCT+CCTACGGG
GTCAGCATGTGAGCTTTGGAGACTGGTTTATCAACGGCAAAATATAGATCGGAAGAGCACACGTCTGAACTCCAGTCACTGACAGCTATCTCGTATGCCGTCTTCTGCTTGAAAAAAAAAAAAAACACAAGGTAAAAAAAAGATGACTATGACTATAAGAAAAGAAATGTAAGTAAGAATCAGCAGACTACTGTCAATACTACTGATAATCATCATCCTCTGTTCATATGTGCATATAGGTGTAGAATAAA
+
DCDEEFFFFFFFGGGGGGGGGGGHHHGGHHHHHHHGGGGGHHHHHHHHHHHGGGGHHHHHHHGHHHGHHHHHHHHHHHHHHHHHHHHHHFHHHGGHHHHGGGHGHHHHHHHFHHHHGGGGG@/>///0/.0.111<11---..0110:1:11111111111///../111111111111<11001./.00/10111:<10111101<11<11111110001011111<111111111<10<00011<1111
@M03495:530:000000000-LYBTV:1:1110:17690:14731 1:N:0:TGACAGCT+CCTACGGG
GTCAGCATGTGAGCTTTGGAATTAGTAAATTGTTGACGACAGAAGGAGCAAGATAACGACCACAGGGAGGGTGGTTTATCAACGGCAAAATATAGATCGGAAGAGCACACGTCTGAACTCCAGTCACTGACAGCTATCTCGTATGCCGTCTTCTGCTTGAAAAAAAAAAAAAAAAAATAAAACAATAACCGAATATGAATTAGAGACATAGATCATATTACTTAGACGCACTCGAGAACAACTGCTAGATA
+
CBCDCFFFFFFFGGGGGGGGGGHHHHHHHHHHHHHHHGGGGGHHHHHHHHHHHHHHHGGGGGHHHHGFGGGBFGFFHHHHHHHGGGGGHHHHHHHHHHHGFGGHHHHHHHEHHHGHHHHHHHHHHHHHHHHHHHHHHHHHHGGHHHHGGGHGHHHHHHHGHHHHGGGGG;----9--.:0000..00000-;-..0000:0:0000/;000000000;00000:0:0.---9/.9...0//.0:0000:00
@M03495:530:000000000-LYBTV:1:1110:9496:14733 1:N:0:TGACAGCT+CCTACGGG
GTCAGCATGTGAGCTTTGGAATTAGTAAATTCGTTGACGACAGAAGGAGCAAGATAACGACCACAGGGAGGGTGGTTTATCAACGGCAAAATATAGATCGGAAGAGCACACGTCTGAACTCCAGTCACTGACAGCTATCTCGTATGCCGTCTTCTGCTTGAAAAAAAAAAAAAAAAACAAAAAAACATGTGCAATATAGCTTCGAGAATCAGAGCAAGGAGTACGATAATGAGAAAAGCGAGTACACTTGC
+
CCCCCFFFFFFFGGGGGGGGGGHHHHHHHHHHGHHHHHGGGGGHHHHHHHHHHHHHHHGGGGGHHHHGFEGGEFGGGHHHHHHHGGGGGHHHHHHHHHHHGGGGHHHHHHHGHHHGHHHHHHHHHHHHHHGHHHHHHH0GHHGGHHHFFEGHGHHFHHHHGGHHGGGGG@9:-;;--;.....-;..00;0000090000000-./..00000090//...//;.;..:9090:0;//...--.0000900
@M03495:530:000000000-LYBTV:1:1110:3254:14761 1:N:0:TGACAGCT+CCTACGGG
GTCAGCATGTGAGCTTTGGAGTGAAATCTCTTGTCTTAAGGAATAAAGGAAAAAGATTCCGTCGGAGGCTCGGTGCTCTACAGGTTCAACCTTTGTACTCTATTATTGCCTCACATTCCATCTCTTGTGAAAATATATTTGATTGGCTTTTCTGCAGGTTGTTTGCCAGGACTTTCCAAGACCTCAACTAGAAAACACAATAAACTTTTTGGAAGCTGGACAACTATCTTCATTTTTCAGAAACAGTGAAC
+
A>AAA1FFDFDDFGG13F1B1F113F3A3BFGGG1FEGHFHHFBEGGGE0GHHH//FGHEC10EEE/AAHHGCEA?FHHEGHCBG11BFGC>GHBGG22BGFDD@BD@B1F1BFF2GG2BFGEGEHH1<GFGHHHHFFHHE>BFBG0GHHHHGB1G10GF0<CF01FGBAFGGHF111?10?0FG1<FFHFBB1<GG<CCDG0G0DGFHHG-/0/CHGE.CHHCGHH00CFFB9CFG/;F0;CBB/0;F00
@M03495:530:000000000-LYBTV:1:1110:2099:14779 1:N:0:TGACAGCT+TCTACGGG
GTCAGCATGTGAGCTTTGGAGTGAAATCTCTTGTCTTAAGGAATAAAGGAAAAAGATTCCGTCGGAGGCTCGGTGCTCTACAGGTTCAACCTTTGTACTCTATTATTGCCTCACATTCCATCTCTTGTGAAAATATATTTGATTGGCTTTTCTGCAGGTTGTTTGCCAGGATCGTGATTGCTGGAGCAGGAATGATATAATTCTAGGATTTGACAGATGAATAATTTACATATATATCTAACTTTGATAGC
+
BABBAFFFFFBFGGGGGGGGB4FGBGE55B6BGBGEGGAD33GHHFHFFHHGFFFGEGGFGCGGCFEEG1GE0B>EF5FFEDF33BGH44BFFBGBB4FGFFGHFBHHHFHHGGFFEGBHHHHHHFHGFGGFFHHHHHHGHHHHF0GFGFHGHHFEHHHFHDHHGGHGGHGHBA<CCCFFFHFHH0FGFF.>FFDD=DDGHFGHHBGHHHFB0DHB/:GCG0CCGG0GHHHHEHBFHGFGHBFGBF00CF;
@M03495:530:000000000-LYBTV:1:1110:21349:14790 1:N:0:TGACAGCT+CCTACGGG
GTCAGCATGTGAGCTTTGGATGGTTCTGGTTTATCAACGGCAAAATATAGATCGGAAGAGCACACGTCTGAACTCCAGTCACTGACAGCTATCTCGTATGCCGTCTTCTGCTTGAAAAAAAAAAAAAAAACTACCACACTATAGGATAACATACACTATATGGGCAAGCAAACCAAATACATAAAGTGCATGACCAATGACGTGAATCTACTGAGCAACCTACATTATTCATGCTACGCACTGACGCTTGC
+
CCCDEFFFFFFFGGGGGGGGGGGHHHHHHHHHHHHHHHGGGGGHHHHHHHHHHHGGGGHHHHHHHGHHHGHHHHHHHHHHGHHHHHHHHHHHEHHHGGHHHHGGGHGHHHGHHHHGHHHGGGG@<///--.111010..//11100=<000110001/11111../...//0.....0100111111111<10000.0:1<.....111111<100:/../0/:11:11111<<111.-<<-/009.....
@M03495:530:000000000-LYBTV:1:1110:4608:14792 1:N:0:TGACAGCT+CCTACGGG
GTCAGCATGTGAGCTTTGGTCCAGCCTGAGTCCCTGGTTTATCAACGGCAAAATATAGATCGGAAGAGCACACGTCTGAACTCCAGTCACTGACAGCTATCTCGTATGCCGTCTTCTGCTTGAAAAAAAAAAAAAAAAGTACAAAAGCATCGTGTCTGACGTTTTTACAAAATCTCAACAACCATCTGCACTCACCACCTAAGGTCTACACAAAATGTAACAAACAAACGTCAGCAAGATACGCATATTGA
+
CBCCCFFFFFFFGGGGGGGGGGHHHGHHGHHHHHHHHGHHHHHHHHGGGGGGHHHHHHHHHHGGGGHHHHHHHGHHHGHHHHHHHHHHHHHHHHHGHHHFGHHHFGHHHHGAEHGHHHHHHHFGGHHGCDCD@<>->-.00000<./<<00..../0000.../...0;00.000900/9.;.C000000009/0;0...009/000000/;...000000;0........9..00///000..9..00:0
@M03495:530:000000000-LYBTV:1:1110:13452:14799 1:N:0:TGACAGCT+CCTACGGG
GTCAGCATGTGAGCTTTGGAATTAGTAAATTCGTTGACGACAGAAGGAGCAAGATAACGACCACAGGGAGGGTGGTTTATCAACGGCAAAATATAGATCGGAAGAGCACACGTCTGAACTCCAGTCACTGACAGCTATCTCGTATGCCGTCTTCTGCTTGAAAAAAAAAAAAAAAAAAAATACATTAAGTAACAAAGACAGAAGCAAATGATATAATAACGTATGTGTAAAAGATTGACTGTACAAGTAAC
+
CCCCCFFFFFFFGGGGGGGGGGHHHHHHHHHHGHHHHHGGGGGHHHHHGGHGHGHHHHGFGFGGHHHGGGGGEFGGFHHHHHHHGGGGGHGHHHHHHHHHGGGEFHGHHHHGHHHGHHHHHHHHHHHHHHHHHHHHHHCHHHGGHHHGGEGHGHHHHHHHHHHFHGFGGC9;9-----9-.//;///////99//:/;////////////////////;/././///9/////.///////9/////////
@M03495:530:000000000-LYBTV:1:1110:3629:14848 1:N:0:TGACAGCT+CCTACGGG
GTCAGCATGTGAGCTTTGGTCCAGCCTGAGTCCTTTGGTTTATCAACGGCAAAATATAGATCGGAAGAGCACACGTCTGAACTCCAGTCACTGACAGCTATCTCGTATGCCGTCTTCTGCTTGAAAAAAAAAAAGACGAAAAGGAATGCTTTGAACGCCTGCGTAAAGAATACCCTATGTAATCTTACATCCGGAAGCAGCACATATACGAGGAGTCGAACCGTCCACGCCAGAAGAGCTACGTGCATGAC
+
CBBCCFFFFFFFGGGGGGGGGGHHHGHHAGGFFHHHHHHHHHHHFHGEFGGGHHHGHHHHHHHGEFEHHHHHHHGHHHGBGHFHHHHHGHHGHHHHHHHD@3BFGGGHHFHCF?GFFHFFHHH03FGFCD///>/<0?@/.-0.0>1<1111<0=0.<-<..-..:.0:.C000;0/00<00000000909/.9:BA.=C/.;/0;000...9;.:B;.9.;-..../..9.:.://9////;.;../9/;
@M03495:530:000000000-LYBTV:1:1110:19397:14873 1:N:0:TGACAGCT+CCTACGGG
GTCAGCATGTGAGCTTTGGTCCAACCTGAGTCCTGGTTTATCAACGGCAAAATATAGATCGGAAGAGCACACGTCTGAACTCCAGTCACTGACAGCTATCTCGTATGCCGTCTTCTGCTTGAAAAAAAAAAAAAAAAGAACAAAAAAAAATGACAATATAGCAAATATATTTCAAATAGGGATACATAATACTAGACTGCATAAGAGATAAATGGTGTAGCGATTTATCGAGACGCTAGATAGCGAATACT
+
CBCCDFFFFFFFGGGGGGGGGGHHHGHHGHHHHHHHHHHHHHHHHGGGGGHHHHHHHHHHHGGFGHHHHHHHGHHHGHHHHHHHHHHHHHHHHHHHHHHGHHHGGHHHHGFGHGHHHHHHHHGHGHGGGGB>>/<--.<<///...--<-.<1001:1<:1111<<11111111<11100.://0111111111:<1:0/0111110/1111<1011.011--...:11..9...-...0:111----.01
@M03495:530:000000000-LYBTV:1:1110:4458:14894 1:N:0:TGACAGCT+CCTACGGG
GTCAGCATGTGAGCTTTGGTCCAGCCTGAGTCCCTGGTTTATCAACGGCAAAATATAGATCGGAAGAGCACACGTCTGAACTCCAGTCACTGACAGCTATCTCGTATGCCGTCTTCTGCTTGAAAAAAAAAAAAAAAAAGACCATCCCGTATGCCTTACCAAGATAGACAGAAAATAGTCAAATACACAACCATAAAAAGACAAGAGAAATAAATAAACATTCTCCTACAAAAAAGAAAAGACAACAGATT
+
CBCCCFFFFFFFGGGGGGGGGGHHHGHHGHHHHHHHHHHHHHHHHHGGGGGHHHHHHHHHHHGEGGHHHHHHHGHHHGHHHHHHHHHHHHHHHHHHHHH4FGGGFFHHHHGFGHGHHHHHHHBGHGHFFG/>//><-<-..///00....;./0000:0:00..;0;C00//00/0009000000000;....9B00::AE///.:.909000000000900000:0000;0..-..9///.///..:/00
@M03495:530:000000000-LYBTV:1:1110:3192:14902 1:N:0:TGACAGCT+CCTACGGG
GTCAGCATGTGAGCTTTGGAGTGAAATCTCTTGTCTTAAGGAATAAAGGAAAAAGATTCCGTCGGAGGCTCGGTGCTCTACAGGTTCAACCTTTGTACTCTATTATTGCCTCACATTCCATCTCTTGTGAAAATATATTTGATTGGCTTTTCTGCAGGTTGTTTGCCAGGAGGTCGTGATTGCTGGAGCAGGTATGATATAATTCTAGGATTTGACAGATGAATAATTTACATATATATCTAACTTTGATA
+
BBBCBFFFFFFFGGGGGGGGGGHHHHHHHHHHHHHHHHHHHHHHHHHHHHHHHHGGHHHHHHHGGGGGGGHGGGGGHHHHHHHGHHHHHHHHHHHHHHHHHHHHHHHHHHHHHHHFHHHHHHHHHHHHHHGHHHHHHHHHHHHHHHHHHHHHHHHFEHHHFEHHHGHHGHHGGGHGGEGGGHFHHGHHHHHH<GHHDDGHH=GHHHHHHHHHHHHGGGHFHG0GGCGHHHGFHHHGGGGGFGFGGGGGFGB
@M03495:530:000000000-LYBTV:1:1110:18290:14910 1:N:0:TGACAGCT+CCTACGGG
GTCAGCATGTGAGCTTTGGACTCCTGACTGGTTTATCAACGGCAAAATATAGATCGGAAGAGCACACGTCTGAACTCCAGTCACTGACAGCTATCTCGTATGCCGTCTTCTGCTTGAAAAAAAAAAAAAAAAGTAAAAAGATGCAACTCAATAATATAGTTATCACAAAGAGAAAGAGAAGATAGCAGTACGGATTTAAAATAGGAATTAAAGAAGCATGAGAGAATGTATGTACAAATTGAAAGGCTTGA
+
CCDDEFFFFFFFGGGGGGGGGGHHHHHHHHHGHHHHHHHHGGGGGHHHHHHHHHHHGGGGHHHHHHHGHHHGHHHHHHHHHHHHHHHHHHHHHHHHHHGGHHHHFFGHGHHFHHHHHHHHHGGCGF@><<<-.111110.C010010/000<10<1111111111100.////00<///0/01111:0111.....011111<0001:0111<1./00100010.00111111:11101111111<.0<9.
@M03495:530:000000000-LYBTV:1:1110:5071:14915 1:N:0:TGACAGCT+CCTACGGG
GTCAGCATGTGAGCTTTGGTCCAGCCTGAGTCCTGGTTTATCAACGGCAAAATATAGATCGGAAGAGCACACGTCTGAACTCCAGTCACTGACAGCTATCTCGTATGCCGTCTTCTGCTTGAAAAAAAAAAAATAACCAATGGATTATTTTGTTAACATGAAGTGGACATGTATACATATAAAACAAACAAATCAAGCTATACATAGTAAGGAACGACGAAAATTAAATAGTCTCTGACAAGAGTATATAA
+
BBCBBFFFFFFFGGGGGGGGGGHHHGHHFHHHHHHHHHHHHHHHHGGGGGHHHHHHHHHHHGGGGHHHHHHHGGHHGHHHHHHHHHHHGHHHHHHHHHFBGHHGGHGHHFFEHGHHHGHHHHFHHFECFG///01?111/1>11111<1111<01=100000000000<000000000::00000..=.;..000;00000;00000;00000/..9;---.-0;000000;00000000;./.:090000
@M03495:530:000000000-LYBTV:1:1110:2133:14919 1:N:0:TGACAGCT+CCTACGGG
GTCAGTATGTGAGCTTTGGAATTAGCTGGTTTATCAACGGCAAAATATAGATCGGAAGAGCACACGTCTGAACTCCAGTCACTGACAGCTATCTCGTATGCCGTCTTCTGCTTGAAAAAAAAAAAAAAAAATATAACGCGAGTGTCACTCAAATTAGTATAAACATAACTAAGAATAATTTGACTGAAATCAGTATAAGTTAACAAAAAGATAAGTGAAGTACGTAGAAAGATCCAATATTAATACCTATG
+
DDDDEFFFFFFFGGGGGGGGGGHHHHHHHHHHHHHHHHGGGGGHHHHHHHHHHHGGGGHHHHHHHGHHHGHHHHHHHHHHHHHHHHHHHHHGFHHHFFHHGHGGEHGHHHHHHHHHHHHGGGCC><</-->0>11=1.----<.111111/00110<:1<C1101<11011000101:111111:1000110011<1<111<1110<....<:<0<1111111./:.<11</01000101111111011<0
@M03495:530:000000000-LYBTV:1:1110:8901:14942 1:N:0:TGACAGCT+CCTACGGG
GTCAGCATGTGAGCTTTGGACTCCTGACTGGTTTATCAACGGCAAAATATAGATCGGAAGAGCACACGTCTGAACTCCAGTCACTGACAGCTATCTCGTATGCCGTCTTCTGCTTGAAAAAAAAAAATCCAGCACCCAATCACACATATATAAAGATAACTGCTAATTACTCCAACCTGCGACACAATACATCCATCACACCATCATACAGTTGCCCAAGGAAGCACTTCTATTATGTCTATGACTACAAT
+
BABBBFFFFDFFGGGGGGGGGGHHFHHHHHGBGGHHHHHHGGGGGHHHHHHHHHHHGGGGHHHHHHHGHHHGHHHHHGHHHHHHHGFHHHHGHHGHHHGFFF4G/ECGFFHFFHFE?FFHAE/B/<<02@2<000///?0?1?11.1<1111<1>111>110<0000000=0//</./..-:-:-/.0;/000/000000/.;0/900000;00000;..9./..9.;///9//////:///////:////
@M03495:530:000000000-LYBTV:1:1110:20362:14975 1:N:0:TGACAGCT+CCTACGGG
GTCAGCATGTGAGCTTTGGTCCAGCCTGAGTCCTGGTTTATCAACGGCAAAATATAGATCGGAAGAGCACACGTCTGAACTCCAGTCACTGACAGCTATCTCGTATGCCGTCTTCTGCTTGAAAAAAAAAAAACACTTTGGTCTGAACCAGAATTCTGGTTGAATCATGAAGTCTGAGAAGTGAATATATATGTCATAGACCCCGATTCACTCTAGCCCATACGCCGTGAATTTCGTCTCCCATTTCCCCC
+
BABBBFFFFDFFGGGGGGFGGFHHHGHHHHHHHHHHGHHHHHHHHGGGGGHHGHHHHHHFHGGGGHHHHGHHGGFHFHHHHHGGHHGHHFHGFGHHHFFGHFGGEGHGGGEEGFFGFFHFFFCBGHG@FG///</01??10.<10<FFCFCGBFB000<=0./=000==<0C000:00<0::000000000:00;;000;00.9---.0;00000;;/9./;9;.-9-;.9/9//9A..9//./:////..
@M03495:530:000000000-LYBTV:1:1110:3758:14980 1:N:0:TGACAGCT+CCTACGGG
GTCAGCATGTGAGCTTTGGAGACTGGTTTATCAACGGCAAAATATAGATCGGAAGAGCACACGTCTGAACTCCAGTCACTGACAGCTATCTCGTATGCCGTCTTCTGCTTGAAAAAAAAAAAGAGACGCGAAGGCGTGCATTGAATGGTGTAAAAAGAAGTCAATACTAGACTATAAGAACAATAATTAGGCGTTAACCATGAAGCGTTGTACCATAAGGTGGTTCTCAGTTGCAGTCTACAGGTCTACTC
+
CBCCCFFFFDFFGGGGGGGGGGGHHHHHHHHHHHHGGGGGHHHHHHHHHHHGGGGHHHHHHHGHHHGHHHHHHHHHHHHHHHHHHHHHHFHHHGGHHHHGDEGFHHFHHHEBGGHHGGFGGC//222///>--..-.-..0=0<0=0/=0.00000.../:00000/0000000;000;0///000000;0/-.-:.0000;000/9;9-;/9://;:;///.../:;9/////////////////////;
@M03495:530:000000000-LYBTV:1:1110:11040:14982 1:N:0:TGACAGCT+CCTACGGG
GTCAGCATGTGAGCTTTGGAGTGAAATCTCTTGTCTTAAGGAATAAAGGAAAAAGATTCCGTCGGAGGCTCGGTGCTCTACAGGTTCAACCTTTGTACTCTATTATTGCCTCACATTCCATCTCTTGTGAAAATATATTTGATTGGCTTTTCTGCAGGTTGTTTGCCAGGACTTTCCAAGACCTCCACTAGAAAACACAATAAACTTTTTGGAAGCTGGACAACTATCTTCATTTTTCAGAAACAGTGAAC
+
CBCDDFFFFFFFGGGGGGGGGGHHHHHHHHHHHHHHHHHHHHHHHHHHHHHHHHGGHHIHBBFEEGGGGHHGGFGGHHHHHHHHHHHHHHHHHHHHHHHHHHHHHHHHHHHHHHHHHHHHHHHHHHHHHGGHHGHHHHHHHHHHHHHHHHHHHHHHHHHHHGHHHGHHHHHHHHHHHHHHHHHHHHHHHHHGHHHHHHGFGGGHHHHHHHGGCGFHHHHGHGHHHGHHHHGGGGGGGGGGFGFGGFCFGFC
@M03495:530:000000000-LYBTV:1:1110:27211:14989 1:N:0:TGACAGCT+CCTACGGG
GTCAGCATGTGAGCTTTGGTCCAGCCTGAGTCCCTGGTTTATCAACGGCAAAATATAGATCGGAAGAGCACACGTCTGAACTCCAGTCACTGACAGCTATCTCGTATGCCGTCTTCTGCTTGAAAAAAAAAAAAACAATACAAGAACCAACGACAGTATCCGTCCTCACTTAATCACAAAAATTTGCTTACTGTATGATTGAGTTTTTCTCAGTCTCACACACAGCATGCTCACTATTAATAATACAGTAA
+
CCCCDFFFFFFFGGGGGGGGGGHHHGHHHHHHHHHHHHHHHHHHHHGGGGGHHHHHHHHHHHGFGGHHHHHHHGHHHGHHHHHHHHHHHHHHHHHHHHHFGHGG?EHHHHGEEHGHHHHHHHFGFHHGGGD/<</.<<111>11000...<..<--00000<<...<0.00:0<00000....0000::0000000000:000<000./0:0000000000...../0000000<00000000000:00<0
@M03495:530:000000000-LYBTV:1:1110:9702:14990 1:N:0:TGACAGCT+CCTACGGG
GTCAGCATGTGAGCTTTGGAGGGTGGTTTATCAACGGCAAAATATAGATCGGAAGAGCACACGTCTGAACTCCAGTCACTGACAGCTATCTCGTATGCCGTCTTCTGCTTGAAAAAAAAAAAAAAACTGTGGAAGGATCCGTGTGGAGATGATGGGGTGGGAAGTTCAAGTATCGCAGTGAAATATAGTTACCTTTTGAAAACCACACACTGGAAAGATATACATTAGGTGATGTGTTGCTCCTCACTAAG
+
AABBBFFFFFFFGGGGGGGGGGGFGGGFHHHHHHHGGGGGHHHHHHHHHHHGGGGHHHHHHHGFHHGHHHHHHHHHHHHHHHHHHHHHHFGHHGGHHHHGFGHGGHHHHHHFHHHHGGGCD<>/-<.11110<0/..0//....<.0.0/00000..:---.0.0099;;0009..9..000000000;00:000;00.000/9.9..../0//90./:900900009090000009/.00000/0.0000
@M03495:530:000000000-LYBTV:1:1110:16963:14990 1:N:0:TGACAGCT+CCTACGGC
GTCAGCATGTGAGCTTTGGACGACGACCACAGGGAGGGTGGTTTATCAACGGCAAAATATAGATCGGAAGAGCACACGTCTGAACTCCAGTCACTGACAGCTATCTCGTATGCCGTCTTCTGCTTGAAAAAAAAAAAAACAAACAATACACTGGAGGGGTAGACGTGTAGTAGAAATCAGAGTGCATGAAGCAGAGACGTCAAAGTGCGAACAACAACAATGTATCTGTATGAGATCGAACAACGGCTGAC
+
CBCCDFFFFFFFGGGGGGGGGGGGGGGGGHHHHGFFGGBFGGGHHHHHHHGGGGGHHHHHHHHHHHGGGGGHHHHHHGHHHGHHHHHHHHHHHHHHHHHHHHHGHHHHGGHHHHGGGHGHHHHHHHGHHHGGGGGG<<<.C..:..0:000<0//..--...:1...//111<<1<1<0<0011111101100//.//.....11111-.--</......00111<<111111<110../.-/.-----./
@M03495:530:000000000-LYBTV:1:1110:11214:14994 1:N:0:TGACAGCT+CCTACGGG
GTCAGCATGTGAGCTTTGGTCCAGCCTGAGTCCCTGGTTTATCAACGGCAAAATATAGATCGGAAGAGCACACGTCTGAACTCCAGTCACTGACAGCTATCTCGTATGCCGTCTTCTGCTTGAAAAAAAAAAAACCAAATCACACTAAAATGAAAAACACAAGAAAGTAATCCAAACCTTTACAAAATAAAATCTTGTAGTAATTGTTTCGCGCATCAATGAACATGTTCTTCTATCCCTTTGCCAAAAAT
+
CCCCCFFFFFFFGGGGGGGGGGHGHGHHHHHHHHGHHHHHHHHHGHGGGGGHHHHHHHHHGHGGGGHHHHHHHGHHHGHHHHHHHHHHHHHHHHHHHHHB3GHGFFHHGHGGGHGFHHHFHHBFGHHGGGGC<<//<FG<111>1001>FF1>00=<.<C.C./</C0<0;00;CGHA:C000GGFF0;B0;0/0000000;0090099C..-9-A-B//9/:;/;//;////9;///9/9B///;B/...
@M03495:530:000000000-LYBTV:1:1110:14909:15010 1:N:0:TGACAGCT+CCTACGGG
GTCAGCATGTGAGCTTTGGAGTGAAATCTCTTGTCTTAAGGAATAAAGGAAAAAGATTCCGTCGGAGGCTCGGTGCTCTACAGGTTCAACCTTTGTACTCTATTATTGCCTCACATTCCATCTCTTGTGAAAATATATTTGATTGGCTTTTCTGCAGGTTGTTTGCCAGGACTTTCCAAGACCTCCACTAGAAAACACAATAAACTTTTTGGAAGCTGGACAACTATCTTCATTTTTCAGAAACAGTGAAC
+
CCCCCFFFFFFFGGGGGGGGGGHHHHHHHHHHHHHHHHHHHHHHHHHHHHHHHHGGHIIIHIHGGGGGGHHGGGGGHHHHHHHHHHHHHHHHHHHGHHHHHHHHHHHHHHHHHHHHHHHHHHHHHHHHHHHHHHHHHHHHHHHHHHHHHHHHHHGHHHHHHGHHHGHHHHHGHHHHHHHHHGHHHHHHHHHFHHHHHFHCHHHHHHHHHHGGFHFHHHGHHGHHHGHHHHHGGGGHHGGGFGGGGGFFGGB
@M03495:530:000000000-LYBTV:1:1110:9966:15021 1:N:0:TGACAGCT+CCTACGGG
GTCAGCATGTGAGCTTTGGAATTAGTAAATTCGTTGACGACAGAAGGAGCAAGATAACGACCACAGGGAGGGTGGTTTATCAACGGCAAAATATAGATCGGAAGAGCACACGTCTGAACTCCAGTCACTGACAGCTATCTCGTATGCCGTCTTCTGCTTGAAAAAAAAAAATAAACAAAGAACATTAACATGTAATTCGCATTCGGACTCCTAATAGCTAGCTTCAGTGATATACATGTCTGATGGTGTTA
+
CBBCCFFFFFFFGGGGGGGGGGHHHHHHHHHHGHHHHHGGGGGHHHHHHHHHHHHHHHGGGGGHHHHGGGGGEGGGGHHHHHHHGGGGGHHHHHHHHHHHGGGGHHHHHHHGHHHGHHHHHHHHHHHHHHGHHHHHHG1GHHGGHHHGFGGHGHHHHHHHHHHHHGGG-;-.;0;00..//.//0:000000000000.....00..--/000000;000:00000:000;00:00:0;00:000000..0
@M03495:530:000000000-LYBTV:1:1110:15603:15030 1:N:0:TGACAGCT+CCTACGGG
GTCAGCATGTGAGCTTTGGAGACTGGTTTATCAACGGCAAAATATAGATCGGAAGAGCACACGTCTGAACTCCAGTCACTGACAGCTATCTCGTATGCCGTCTTCTGCTTGAAAAAAAAAAAAACGAAAAATGAAAAAATTCGTCCTATCCTATAGAAACTCGAGAGACTCGGCCTTAGCAACCATTAGGCATCACCTATCGACTCTGTCTTATGCTGACGCGTAGTATGAGCAGATATAGCATAGGATGC
+
CCCCCFFFFFFFGGGGGGGGGGGHHHHHHHHHHHHGGGGGHHHHHHHHHHHGGGGHGHHHHHGGHHGHHHHHHHHHHHHHHHHHHHFFHEGHHGGHGGHGE@HGHHHFHHFHFGFHGCGG?>/////</>0011111<-.00./..<000/0=<00000/0;.;AC-./00.....0;:000...00000::0/;0/;00:AE-..000:000000000/..----900B000:B/00000009;00;00/
@M03495:530:000000000-LYBTV:1:1110:13865:15030 1:N:0:TGACAGCT+CCTACGGG
GTCAGCATGTGAGCTTTGGAGTGAAATCTCTTGTCTTAAGGAATAAAGGAAAAAGATTCCGTCGGAGGCTCGGTGCTCTACAGGTTCAACCTTTGTACTCTATTATTGCCTCACATTCCATCTCTTGTGAAAATATATTTGATTGGCTTTTCTGCAGGTTGTTTGCCAGGACTTTCCAAGACCTCCACTAGAAAACACAATAAACTTTTTGGAAGCTGGACAACTATCTTCATTTTTCAGAAACAGTGAAC
+
CCCCCFFFFFFFGGGGGGGGGGHHHHHHHHHHHHHHHHHHHHHHHHHHHHHHHHGGHIIHHHHGGGGGGHHGGGGGHHHHHHHHHHHHHHHHHHHGHHHHHHHHFHHHHHHHHHHHHHHHHHHHHHHHHHHHHHHHHHHHHFHHHHHHHHHHHHHHHHHHHGHHGGHHHHHGHHHGGHHHGHHHHHHHHGHBBGHHHHHGHGGHHHHHHHGG0<CEGFGEFHHHHHHHHHGGGFGGGGGEBFFFFGBFFB0
@M03495:530:000000000-LYBTV:1:1110:7289:15044 1:N:0:TGACAGCT+CCTACGGG
GTCAGCATGTGAGCTTTGGAGTGAAATCTCTTGTCTTAAGGAATAAAGGAAAAAGATTCCGTCGGAGGCTCGGTGCTCTACAGGTTCAACCTTTGTACTCTATTATTGCCTCACATTCCATCTCTTGTGAAAATATATTTGATTGGCTTTTCTGCAGGTTGTTTGCCAGGACTTTCCAAGACCTCCACTAGAAAACACAATAAACTTTTTGGAAGCTGGACAACTATCTTCATTTTTCAGAAACAGTGAAC
+
CCCDDFFFFFFFGGGGGGGGGGHHHHHHHHHHHHHHHHHHHHHHHHHHHHHHHHGGHHHHHHHGGGGGGHHGGGGGHHHHHHHHHHHHHHHHHHHGHHHHHHHHHHHHHHHHHHHHHHHHHHHHHHHHHHHGHHHHHHHHHHHHHHHHHHHHHHHHHHHHHGHHHHHHHHHHHHHHHHGHFHHHHHHHHGHFHHHHHHHGGGGGHEHHHHGGGFGHHHHHHGHHHHHHGHGGGGGGGGGGBFFGGGFFFF0
@M03495:530:000000000-LYBTV:1:1110:19991:15051 1:N:0:TGACAGCT+CCTACGGG
GTCAGCATGTGAGCTTTGGATTGACGACAGAAGGAGCAAGATAACGACCACAGGGAGGGTGGTTTATCACGGCAAAATATAGATCGGAAGAGCACACGTCTGAACTCCAGTCACTGACAGCTATCTCGTATGCCGTCTTCTGCTTGAAAAAAAAAAAAAACGCAAGAGTACCTGTGGATATCGTTAGTACACAACTGACACATAATAATCTATAACATTATAATGAAACGCACTCGTACAATACATGTATT
+
BBCCCFFFFFFFGGGGGGGGGGHHHGFGGGHHHHHHHHHHHHHHHGGGGGHHHHGFEGGBFFEFHHHHHHGGGGGHHHHHHHHHHHGGGGHHHHHHHGGHHGHHHHHHHHHHHHHHHHHHHHHHFHHHGEHHHHGEGHGHHHHHHHHGGGHGGEFEA;:-.--9--/900000000/0;000./...;00000..0/0000/00090000:0000;000:000000000.:---/;....00000000009
@M03495:530:000000000-LYBTV:1:1110:11839:15060 1:N:0:TGACAGCT+CCTACGGG
GTCAGCATGTGAGCTTTGGAGTGAAATCTCTTGTCTTAAGGAATAAAGGAAAAAGATTCCGTCGGAGGCTCGGTGCTCTACAGGTTCAACCTTTGTACTCTATTATTGCCTCACATTCCATCTCTTGTGAAAATATATTTGATTGGCTTTTCTGCAGGTTGTTTGCCAGGACTTTCCAAGACCTCCACTAGAAAACACAATAAACTTTTTGGAAGCTGGACAACTATCTTCATTTTTCAGAAACAGTGAAC
+
CBCCCFFFFFFFGGGGGGGGGGHHHHHHHHHHHHHHHHHHHHHHHHHHHHHHHHGGHIHHHIHGGGGGGHHGGFGGHHHHHHHHHHHHHHHHHHHHHHHHHHHHHHHHGHHHHHHHHHHHHHHHHHHHHHFGHHHHHHHHHFHHHHHHHHHHHHHHHHHHHGHHHHHHHHHHHHHHHHHGGHHHHHHHHHHHFHHHHGGEG=<DHHHHHHGGGHGHHHFGHHHGHHHGHHGGGGGGGGGGFFGGGGGGFG0
@M03495:530:000000000-LYBTV:1:1110:13964:15087 1:N:0:TGACAGCT+CCTACGGG
GTCAGCATGTGAGCTTTGGAGGGCAAGAAGTGGTTGTGACATTGCTATGGCAGCTAGAGCCATGGTTTATCAACGGCAAAATATAGATCGGAAGAGCACACGTCTGAACTCCAGTCACTGACAGCTATCTCGTATGCCGTCTTCTGCTTGAAAAAAAAAAAAAAAAAACGCAAAGAACCTAATACCATAAGATAGAACGCAAGAATGTCATAGAACAATACAAGAGTCATAAGATGTAGAATATCTGAGGA
+
CDCDDFFFFFFFGGGGGGGGGGGGGGGHHHGHHHGGGGHHHHHHHHHHHHHHGGHHHHHHHHHHHFGHHHHHHHGGGGGHHHHHHHHHHHGGGGHHHHHHHGHHHGHHHHHHHHHHHHHHHHHHHHHFEGHHGGHHHHGGGHGHHHHHHHGHHHHGGGGG-<-<<<--.--9--//././000000000000<00000..---//0000<<00000//000000/.0000000000:<00000000000.0
@M03495:530:000000000-LYBTV:1:1110:11440:15097 1:N:0:TGACAGCT+CCTACGGG
GTCAGCATGTGAGCTTTGGAGGGCAAGAAGTGGTTGTGACATTATGGTTTATCAACGGCAAAATATAGATCGGAAGAGCACACGTCTGAACTCCAGTCACTGACAGCTATCTCGTATGCCGTCTTCTGCTTGAAAAAAAAAAAAACAAATGATGTATTTGAATATCGTTATATAAGATGGTATGAACTATTCTAAGTCATACAGAAGTGTAATGAGGAAAATGTATTATCTCACGACAGATGTCTATTAAT
+
CCCDCFFFFFFFGGGGGGGGGGGGGGGHHHHHHHGGGGHHHHHHHHHHHHHHHHHHGGGGGHHHHHHHHHHHGGGGHHHHHHHGHHHGHHHHHHHHHHHHHHHHGHHHHHHHHHGGHHHHGGGHGHHHHHHHHHHHHGFGC@A><..<.00000000000000000.<.<.:00000000000000000000000<<0000<000<0000<00000/0///<0000000000009.---/000000<000:
@M03495:530:000000000-LYBTV:1:1110:15580:15097 1:N:0:TGACAGCT+CCTACGGG
GTCAGCATGTGAGCTTTTGAATTAGTAAATTCGTTGACGACAGAAGGAGCAAGATAACGACCACAGGGAGGGTGGTTTATCAACGGCAAAATATAGATCGGAAGAGCACACGTCTGAACTCCAGTCACTGACAGCTATCTCGTATGCCGTCTTCTGCTTGAAAAAAAAAAAAAACAACAAAAACGCACGTAAACACTCATGACATATCAAGAACACACTACATTATCACCATGAATCAATGATACATATGT
+
DCDDDFFFFFFFGGGGGGGGGGHHHHHHHHHHGHHHHHGGGGGHHHHHHHHHHHHHHHGGGGGHHHHGFGGGEGGGGHHHHHHHGGGGGHHHHHHHHHHHGGGG0GHHHHHGHHHGHHHHHHHHHHHHHGHHHHHHHHHHHHGGHHHHGEGHGHHHHHHHHHHHHGGGGFB<--.....<<...-----./.900.0//00000000000:<////..//<00000000/00000:0<000000<000000
@M03495:530:000000000-LYBTV:1:1110:11128:15097 1:N:0:TGACAGCT+CCTACGGG
GTCAGCATGTGAGCTTTGGTCCAGCCTGAGTCCCTGGTTTATCAACGGCAAAATATAGATCGGAAGAGCACACGTCTGAACTCCAGTCACTGACAGCTATCTCGTATGCCGTCTTCTGCTTGAAAAAAAAAAAAAAGACATACATATATATGAAATCCACAAGACAGAGATACAACACTACACACACTCACCGCGTCAACCACAGATATGATATAGCACACTCTACATATGCATGTACCAGACCCCTTCTA
+
DCDDDFFFFFFFGGGGGGGGGGHHHGHHHHHHHHHHHHHHHHHHHHGGGGGHGHHHHHHHHHGGGGHHHHHHHGHHHGHHHHHHHHHHHHHHHHHGHHHFCHHHFFHHHHGGGHGHHHHHHHEGGHHGFFGC@</-..00=11>=0000000000000<00..://////0:00::..0//0/;...;//0..----9.0.....00000000000:00/;/;000000::0:00:0:000.;9..../:0
@M03495:530:000000000-LYBTV:1:1110:18200:15099 1:N:0:TGACAGCT+CCTACGGG
GTCAGCATGTGAGCTTTGGTCCAGCCTGAGTCCTGGTTTATCAACGGCAAAATATAGATCGGAAGAGCACACGTCTGAACTCCAGTCACTGACAGCTATCTCGTATGCCGTCTTCTGCTTGAAAAAAAAAAAAAAAAAATCAAGTCTGGATGCAGTATACTGACAGGTATAGAACAATAGACATAGCATTAAAACACTATGTGTGAATTGCAAGACGCAGCGTGTATGCAGTATGTCGGCTCCGATCACTT
+
CCCDEFFFFFFFGGGGGGGGGGHHHGHHHHHHHHHHHHHHHHHHHGGGGGHHHHHHHHHHHGGGGHHHHHHHGHHHGHHHHHHHHHHHHHHHHHHHHHHCGHGGGHHHHGGGHGHHHHHHHHHHHHGGGGB//<----<.0000:111<<10/0111<111<1000.<1<11110//0:11011:1::1111110..0/1111:.1111011<<:/.-----..<:111111111<:9--....-<-</:1
@M03495:530:000000000-LYBTV:1:1110:6241:15121 1:N:0:TGACAGCT+CCTACGGG
GTCAGCATGTGAGCTTTGGAGTGAAATCTCTTGTCTTAAGGAATAAAGGAAAAAGATTCCGTCGGAGGCTCGGTGCTCTACAGGTTCAACCTTTGTACTCTATTATTGCCTCACATTCCATCTCTTGTGAAAATATATTTGATTGGCTTTTCTGCAGGTTGTTTGCCAGGACTTTCCAAGACCTCCACTAGAAAACACAATAAACTTTTTGGAAGCTGGACAACTATCTTCATTTTTCAGAAACAGTGAAC
+
BBCCBFFFFFFFGGGGGGGGGGHHHHHHHHHHHHHHHHHHHHHHHHHHHHHHHHGGHHIIHHHGGGGGGHHGGGGGHHGHHHHHHHHHHHHHHHHHHHHHHHHHHHHHGHHHHHHHHHHGHHHGHHHHHHHFHHHHHHHHHHHHHGGHHHHHHHGGGGHHHEHHHHHHGHHHHHGHHHGHHHHHHHHHHGGBGHHHHHGGHDDGHGHHHHGGCGFHHHFHHHHGHGHHHHGGGGGGGGGGFGGGGGBC0FB
@M03495:530:000000000-LYBTV:1:1110:13906:15149 1:N:0:TGACAGCT+CCTACGGG
GTCAGCATGTGAGCTTTGGAGTGAAATCTCTTGTCTTAAGGAATAAAGGAAAAAGATTCCGTCGGAGGCTCGGTGCTCTACAGGTTCAACCTTTGTACTCTATTATTGCCTCACATTCCATCTCTTGTGAAAATATATTTGATTGGCTTTTCTGCAGGTTGTTTGCCAGGACTTTCCAAGACCTCCACTAGAAAACACAATAAACTTTTTGGAAGCTGGACAACTATCTTCATTTTTCAGAAACAGTGAAC
+
AABCCFFFFFFFGGGGGGGGGGHHHHHHHHHHHHHHHHHHHHHHHHHHHHHHHHGGHHHHHHHGGGGGGHHGGFGGHHHHHHHHHHHHHHGHHHHGHHHHHHHHHHHHHHHHHHHHHHHHHHHHHHHGHHHFHFHHHHHHHHHHHHHFHHHHHHHHHHHHHGHHHHHHHHHHHHHHGHHHGHHHHHGHHHHFHHHHHGHGGFFHFHHHHHGFFGGEHHFFHHHHHHHHHGGGGGGGGGGFGFFFGGFFFGB
@M03495:530:000000000-LYBTV:1:1110:12074:15153 1:N:0:TGACAGCT+CCTACGGG
GTCAGCATGTGAGCTTTGGATATTCTGGTTTATCAACGGCAAAATATAGATCGGAAGAGCACACGTCTGAACTCCAGTCACTGACAGCTATCTCGTATGCCGTCTTCTGCTTGAAAAAAAAAAAAAAACCAACTAAATGAGTAGAAAGTAACAACGTATGAAATGAAATAGAATCAAGCAACACAAATAGACTGTAATCAAATAGAGTATAGAAGGACGACACAGACATCATCATCAAACATCTACAATAA
+
CCCDDFFFFFFFGGGGGGGGGGHHHHHHGHHHHHHHHGGGGGHHHHHHHHHHHGGGGHHHHHHHGHHHGHHHHHHHHHHHHHHHHHHHHHHFHHHFGHHHHGGGHGHHHHHHHHHHHHGGGGB><<>/.....011>11111000000==0000.-<<0/000000:0000000<0000//...<..000000000:<0:<000000:0<000<0...-9---/.0.<000000000000.000000<00<
@M03495:530:000000000-LYBTV:1:1110:13918:15159 1:N:0:TGACAGCT+CCTACGGG
GTCGGCATGTGAGCTTTGGAGTGAAATCTCTTGTCTTAAGGAATAAAGGAAAAAGATTCCGTCGGAGGCTCGGTGCTCTACAGGTTCAACCTTTGTACTCTATTATTGCCTCACATTCCATCTCTTGTGAAAATATATTTGATTGGCTTTTCTGCAGGTTGTTTGCCAGGACTTTCCAAGACCTCCACTAGAAAACACAATAAACTTTTTGGAAGCTGGACAACTATCTTCATTTTTCAGAAACAGTGAAC
+
BABCCBCCFFFFGGGGGGGGGGHHHHHHHHHHHHHHHHHHHHHHHHHHHHHHHHGGHIHHHHHGGGGGGHHGGGGGHHHHHHHHHHHHHHHHHHHGHHHHHHHHHHHHHHHHHHHHHHHHHHHHHHHGHHHHHHHHHHHHHHHHHHHHHHHHHHGHHHHHHEHHHHHHHHHHHHHHHHHHHHHHHHHHHHHFHHHHHGGEGHDHHHHGHHGGGHHHHHGHHHHGGGGGGGHGGGGHGGGGGGGFGFFFFF0
@M03495:530:000000000-LYBTV:1:1110:25609:15175 1:N:0:TGACAGCT+CCTACGGG
GTCAGCATGTGAGCTTTGGAGTGAAATCTCTTGTCTTAAGGAATAAAGGAAAAAGATTCCGTCGGAGGCTCGGTGCTCTACAGGTTCAACCTTTGTACTCTATTATTGCCTCACATTCCATCTCTTGTGAAAATATATTTGATTGGCTTTTCTGCAGGTTGTTTGCCAGGACTTTCCAAGACCTCCACTAGAAAACACAATAAACTTTTTGGAAGCTGGACAACTATCTTCATTTTTCAGAAACAGTGAAC
+
CCCCCFFFFFFFGGGGGGGGGGHHGHHHHHHHHHHHHHHHHHHHHHHHHHHHHGGGHHHHHHHGGGGGGHHGGGGGHHHHHHHHHHHHHHHHHHHGHHHHHHHHHHHHHHHHHHHHHHHHHHHHHHHHHHHHHHHHGHHHHHHHHHHHHHHHHHHHHHHHHDHHHHHHHHHHHHHHGHHHAHHHHHHHHHHDHHHGFGGGHD<GHGHHHGCG/:GEHHHHHGHHHHHHHGGGGGGGGFGGFFFGGGFFB00
@M03495:530:000000000-LYBTV:1:1110:2067:15180 1:N:0:TGACAGCT+CCTACGGG
GTCAGCATGTGAGCTTTGGATGGTTTATCAACGGCAAAATATAGATCGGAAGAGCACACGTCTGAACTCCAGTCACTGACAGCTATCTCGTATGCCGTCTTCTGCTTGAAAAAAAAAAAACCCAAGAAACGCCAGGACCAGGGCCAGTAATGTAAGACGGAAAACCAGGATGCAGTGAGATGACGACAAGAACAGAGTAAAATAGAGGTACAGAAGGCTGGACTGTAGGCGCTGAACGACGATCAGGAGGG
+
BABBBFFFF5FFGGGGGGGGGGGGHGHHGGHHGGGGGHHHHHHHFHHHGGGGHGHHHHHEGHHGHHHHHHHHHFHHFFHHHHHHHFBGHHFGHHHDEFGHGEGG4GHHHHH?ECEEG?>B?/<///<000/</<-....><......0<000000=00..:C-:/:C.:.0//00;/0000000..---.//9///;0////;//;/.////9///.9/...;/./////----9//;.--9...///..-
@M03495:530:000000000-LYBTV:1:1110:19044:15213 1:N:0:TGACAGCT+CCTACGGG
GTCAGCATGTGAGCTTTGGATGGTTCTGGTTTATCAACGGCAAAATATAGATCGGAAGAGCACACGTCTGAACTCCAGTCACTGACAGCTATCTCGTATGCCGTCTTCTGCTTGAAAAAAAAAAAAAACGTCAGCAACATATAACCATCCGGAATGACGGCGTCGATATGAAAAGAAAGTGCTTCGTTGATTGCGAGTAACGATTACACCGGGAACACGATCATACCACCGTATCTCACAGTGCATATGAA
+
CBCCCFFFFFFFGGGGGGGGGGGHHHHHHHHHHHHHHHGGGGGHHHHHHHHHHHGGGGHHHHHHHGHHHGHHHHHHHHHHHHHHHHHHHHHFGHHHGGHHHHGGGHGHHHHHHHHGHHHGGG<<<//<//0.>.1<0>C0<<1000000..-.<.000:---:--9..-9;B00/../0900090-///;0000.--;.00..9..000/-----./9.9.9.0;0/00..:...000000000000:0;0
@M03495:530:000000000-LYBTV:1:1110:19971:15220 1:N:0:TGACAGCT+CCTACGGG
GTCAGCATGTGACTTTGGTTTATCAACGGCAAAATATAGATCGGAAGAGCACACGTCTGAACTCCAGTCACTGACAGCTATCTCGTATGCCGTCTTCTGCTTGAAAAAAAAAACTACACTCCAGTCTCTCACGATCAGCACGTGTTCTATCTTCACCTTGAAAAAAATCAAACAAACTATAAGACACATCAGACGCCCAAAAGCGCGTCTCAGCTGCATCGCCGTGACCGACATCGCATTCCTACTTCAAC
+
BBBCBFFFFFFFGGGGGGGGGGHHHHHGFGGCHHHHHHHHHHHGGGGHFHFHHHGFHHGHHHHGHHHHHHHHHHHHFHHHHGHHHEGHHHHGGGFGHGDEGFHHGHHGEG/<>/232B23B222@22>22<2<////?110/0/?<1111=11111<11>>GD1C@-.<000::.;C0000;0:0//:00;0;/--:-.;..9:.----.//:;///;/;9..---.9/----./.9;.;9//////;//:
@M03495:530:000000000-LYBTV:1:1110:27214:15236 1:N:0:TGACAGCT+CCTACGGG
GTCAGCATGTGAGCTTTGGAATTAGTAAATTCGTTGACGACAGAAGGAGCAAGATAACGACCACAGGGAGGGTGGTTTATCAACGGCAAAATATAGATCGGAAGAGCACACGTCTGAACTCCAGTCACTGACAGCTATCTCGTATGCCGTCTTCTGCTTGAAAAAAAAAAAAAAACAACACTACGTCTACACTCTCATGCACTAGCACTATACACGCACACAGTCTACGACGCACTCTCTTTCGGCAGACG
+
BBCCCFFFFFFFGGGGGGGGGGHHHHHHHHHHGHHHHHGGGGGHHHHHHHHHHHHHHHGGGGGHHHHGFFGGEFGGGHHHHHHHGGGGGHHHHHHHHHHHGGGGFGHHHHHGHHHGGHHHHHHHHHHHHHHHHHHHGHCHHHFGHHHGDGGHGHHHHHHHHHHHHGGGGG-;-::..::..0//.:./.00/0/000;0000:;0/0:0:00000.--;-.:.:000:...-----;000:009--99..-
@M03495:530:000000000-LYBTV:1:1110:25213:15252 1:N:0:TGACAGCT+CCTACGGG
GTCAGCATGTGAGCTTTGGACTCCTGACTGGTTTATCAACGGCAAAATATAGATCGGAAGAGCACACGTCTGAACTCCAGTCACTGACAGCTATCTCGTATGCCGTCTTCTGCTTGAAAAAAAAAAAACCAAATCCATAGATAGAATGCTGGCGTGGCGTAACACCCTTGATAATGGAGCACTAATCACAGATATATTCGCACTTCGATGTGGACGATGTCCTGTCTGGCTACCATACAATATTACTATCG
+
CCCCCFFFFFFFGGGGGGGGGGHHHHHHHHHHHHHHHHHHGGGGGHHHHHHHHHHHGGGGHHHHHHHGHHHGHHHHHHHHHHHHHHHHHGHHHHFHHGGACGHHEGGHGHHGHHHHECFHHG>C>@/<///?/1?111=111<111111<1<<-<---<.:..00:..//00;000;0/:..9000000:009000;00/.:-90:..00.0900--..9000000;0/:/0//;:0/0:0000090000.
@M03495:530:000000000-LYBTV:1:1110:18234:15259 1:N:0:TGACAGCT+CCTACGGG
GTCAGCATGTGAGCTTTGGAGCAAGAAACGACCACAGGGAGGGTGGTTTATCAACGGCAAAATATAGATCGGAAGAGCACACGTCTGAACTCCAGTCACTGACAGCTATCTCGTATGCCGTCTTCTGCTTGAAAAAAAAAAACACAGGCCCAAGATGAGGCCAGCGCGCAGATCAGAAGAGCACACGTCTGAACGCCATCCACGCACCCTTAGATCCTAGGCCGTCTTATGCCTGGAAAACACATGAAGCA
+
BAABCFFFFFFFGGGGGGGGGGHHHHGHHGDGGGGGHHGGGGEGGGGGHHHHHFFGGGGCFGGHGGHGFHHGFFGHCGHGHHGGHHGHHHFGGHH?GGFHFFHGGHHB?3GHFFEHGHHGGGFFGHFHHFG0@GGEC>@-CC.CCG.<......::C00/..:..------:0/0:;FBB./;:;.-../:B/F..:9./.:/..---../////////////9--..///9//:./////9..//;99//
@M03495:530:000000000-LYBTV:1:1110:21320:15267 1:N:0:TGACAGCT+CCTACGGG
GTCAGCATGTGAGCTTTGGTTTATCAACGGCAAAATATAGATCGGAAGAGCACACGTCTGAACTCCAGTCACTGACAGCTATCTCGTATGCCGTCTTCTGCTTGAAAAAAAAAAAAATCAATGTCGTATTATTGGTCCAGGGTCCTGTCTACAGGAGCGTAACACATGGTTGAACAGTATAGTTATCACTAATATTGAGGAACAGTGGGTTAGGCGTCACACATATATGACTAGCCAGCAAGTGAGGTGCA
+
CBCCCFFFFFFFGGGGGGGGGGHHHHHHGGGGGHHHHHHHHHHHGGGGHHHHHHHGHHHGHHHHHHHHHHHHHHHHHHHHHHFHHHGGHHHHGGGHGHHHHHHHBFFHHGGEEBB<>022=1111//0?1111111111<<.00.1111>1000<.<.-<.:.0:.00/00.:;00:;00;0000000000:0000;00/0/.9/00/..:../0-9-..0;.00090000000//0..///0000./:;0
@M03495:530:000000000-LYBTV:1:1110:26773:15287 1:N:0:TGACAGCT+CCTACGGG
GTCAGCATGTGAGCTTTGGAATTAGTAAATTCGTTGACGACAGAAGGAGCAAGATAACGACCACAGGGAGGGTGGTTTATCAACGGCAAAATATAGATCGGAAGAGCACACGTCTGAACTCCAGTCACTGACAGCTATCTCGTATGCCGTCTTCTGCTTGAAAAAAAAACAAAAGCTGTGGTGCTTCGCGTGTACCGTACCTTCCACCATCATGACAGACGCTGCCCTCTTCGGACCTCCAGTCTACCGTT
+
BABBBFFFFDFFGGGGGGGGGGHHHHHHHHHHGHHHHHGFGGGHHHFHHGHGHHHHHHGGGGGEHFFGAEEG?FEFGHHHHHHHGGGGCHHHHHHFHHFFEAFAFHHHHHHCHHHGHGHHHHHHGHHFDG2GGHHCFG0DGH?EGHFGF>@GFBGDHHHHFFGGHCG@@.:.:./.900///.0990-.-9-./00;....9;////9./;/////9;/;-99...9/../;...--.;.9//:///9-;.
@M03495:530:000000000-LYBTV:1:1110:6699:15288 1:N:0:TGACAGCT+CCTACGGG
GTCAGCATGTGAGCTTTGGAATTAGCTGGTTTATCAACGGCAAAATATAGATCGGAAGAGCACACGTCTGAACTCCAGTCACTGACAGCTATCTCGTATGCCGTCTTCTGCTTGAAAAAAAAAAAAAAAACAGAAGTACCATAGAACAACAAAGCATATAACAACAGAGTCACAAATCTAACATCCATATAATCATAATAGTATACATCAAAGGTAACACAAAAGAGATCGTGCAATACACAGAATATCAA
+
CCDDDFFFFFFFGGGGGGGGGGHHHHHHHHHHHHHHHHGGGGGHHHHHHHHHHHGGGGHHHHHHHGHHHGGHHHHHHHHHHHHHHHHHHHHGGHHHGGHHHHGGGHGHHHHHHHHHHHHGGGB</>/>--..0010111111<0110</...://011111100:./</<<:11<.<0111<010<011<11<111<11111111111<0001/011<10..<</<//10./...11:000<.0011111:
@M03495:530:000000000-LYBTV:1:1110:24947:15311 1:N:0:TGACAGCT+CCTACGGG
GTCAGCATGTGAGCTTTGGAATTAGCTGGTTTATCAACGGCAAAATATAGATCGGAAGAGCACACGTCTGAACTCCAGTCACTGACAGCTATCTCGTATGCCGTCTTCTGCTTGAAAAAAAAAAATAATCTCACTGAGTCTGTTAAATCTGTACCAGAATCTGCAGACATATCAACTATGTCCACGCCATCTCCTCACCACACATCCTGAGTTCATCTTCTTCTTCGATAGATCCTTCGTATCGCTACTGT
+
BACCDFFFFFFFGGGGGGGGGGHHHHHHHHHHHHHHHHGGGGGHHHHHHHHHHHGEGGHHHHHHHGHHHGHHHHHHHHHHGHHHHHHHHHHGFHHHGGHBHHGGGHGHHHHHHHHHHHHGGGB><0D222@>221111111111=11?1D111>11<00111>11110<00D000/<<000=00<.....00000/:..0....:0/:00/:0:00:00;;000:;..0..000:0:;.///:..:.-000
@M03495:530:000000000-LYBTV:1:1110:12511:15331 1:N:0:TGACAGCT+CCTACGGG
GTCAGCATGTGAGCTTTGGAGTGAAATCTCTTGTCTTAAGGAATAAAGGAAAAAGATTCCGTCGGAGGCTCGGTGCTCTACAGGTTCAACCTTTGTACTCTATTATTGCCTCACATTCCATCTCTTGTGAAAATATATTTGATTGGCTTTTCTGCAGGTTGTTTGCCAGGACTTCCAAGACCTCCACTAGAAAACACAATAAACTTTTTGGAAGCTGGACAACTATCTTCATTTTTCAGAAACAGTGAACA
+
CCCCCFFFFFFFGGGGGGGGGGHHHHHHHHHHHHHHHHHHHHHHHHHHGHHHHHGGHIHIHHHGGGGFGHHGGAFGHHGHHHHHHHHHHHHHHHHGHHHHGHHHGHHHHGHHHHHGHHHHHHHHHHGHHHHHFGHHHHHHHHHHHEFGHFHHHFFHHGHHHGHHHHHHHHHHHHHHHHHHHGHHGHHGHGEGHHHHHGCFGGDHHHHHHGGF;G.GFFHFHHGGHHHHHGGFFFFFGGGBBBFFGGGGFGG
@M03495:530:000000000-LYBTV:1:1110:3366:15337 1:N:0:TGACAGCT+CCTACGGG
GCAGCATGTGAGCTTTGGAATTAGTAAATTCGTTGACGACAGAAGGAGCAAGATAACGACCACAGGGAGGGTGGTTTATCAACGGCAAAATATAGATCGGAAGAGCACACGTCTGAACTCCAGTCACTGACAGCTATCTCGTATGCCGTCTTCTGCTTGAAAAAAAAAAAAAATAACTTTAAAACATGACACATCTGCAACCAACCCTAGCACAAGAGCCAGGTACACATAACCGGGGACACGTAATTGAA
+
BBABBFFFBFFDFGGGGGCGGGFHGGHHHHHFHHGHHGCGGEGHHHHHHHHHHHHGHGGGGEHHHGGFGGG1?E1FGHHHHHHFGCFFGHEGFHHHEHEDAEEHGGHHHHGFFHGHGHGHHHHHBGHHHHHHHGFBD0?DGF?GHHHCADH.=FF<GGHFHFFFFGGC-@--9.9;000;0;0;0.0/09/99////;//9......9..//;...;.../.9;//;/9////9------9....9;/;/;
@M03495:530:000000000-LYBTV:1:1110:18659:15341 1:N:0:TGACAGCT+CCTACGGG
GTCAGCATGTGAGCTTTGGATGGTTCTGGTTTATCAACGGCAAAATATAGATCGGAAGAGCACACGTCTGAACTCCAGTCACTGACAGCTATCTCGTATGCCGTCTTCTGCTTGAAAAAAAAAAAACAACTAAAAAGTAAGTCTGCCGTCTACTTTCTCTTCAAACAACCAGATACGTATTGATTATGGTGAGTCCGACTCAACGCATCTACCGAGATTATGGTCCAGACTTCCACTAACACTATTGAGAT
+
BABCCFFFFFFFGGGGGGGGGGGHHHHHGHHHHHHHGHGGGGGHHHHHHHHHHHGGGGHHHHHHHGHHHGHHHHHHHHHGGHHHHHHHHHHHFHHHFFHFHFGGGHGHHHHHGHGGHHHGE@C///??F/1?111?/1<11111111-.-0<00<<0000<00000<<...:.<00.000;0:00000/000.090..--.0//.--.-;090-9--;//;//;/:///.///9////////;//////9/
@M03495:530:000000000-LYBTV:1:1110:22725:15342 1:N:0:TGACAGCT+CCTACGGG
GTCAGCATGTGAGCTTTGGTCCAGCCTGAGTCCCTGGTTTATCAACGGCAAAATATAGATCGGAAGAGCACACGTCTGAACTCCAGTCACTGACAGCTATCTCGTATGCCGTCTTCTGCTTGAAAAAAAAAAATCTTCAAGACTCACGTCGAGGAAAGCTGAGTAGCTAGTGTAGCGGTGAGAGTCGGTAGACTCAGACGTAACACCATAGCGACAGGCCTATACCTGCACCGTCTCAGACTCTGCGCATC
+
CBCCCFFFFFFFGGGGGGGGGGHHHGHHGHGHHHHHHHHHHHHHHHGGGGEHHHHHHHHHHHGEGGHHHHHHHGHGGGHHHHHHHHHHHHHHHGHHHHFFGHFGFFHHHHGEEHGHHGHHHH?FFGHGG@B//0<111111?0?111.<.-----//./0<0.=0000000<0000:-:;.:;/;0---..00;0099/;....0/..0///-----.:.9/////:/./:/-;..;//9B/////---:-
@M03495:530:000000000-LYBTV:1:1110:8345:15344 1:N:0:TGACAGCT+CCTACGGG
GTCAGCATGTGAGCTTTGGAGTGAAATCTCTTGTCTTAAGGAATAAAGGAAAAAGATTCCGTCGGAGGCTCGGTGCTCTACAGGTTCAACCTTTGTACTCTATTATTGCCTCACATTCCATCTCTTGTGAAAATATATTTGATTGGCTTTTCTGCAGGTTGTTTGCCAGGACTTTCCAAGACCTCCACTAGAAAACACAATAAACTTTTTGGAAGCTGGACAACTATCTTCATTTTTCAGAAACAGTGAAC
+
A1AAAFBDF1DFGBGGGGF1GGFFDFHHHFHGHFHHHHFHHBHGFFHFEHHHGHGGHHHHGFGGGGE??GGGCGGGHHBHHHHFFGFFFG0BGHHEGHFHHFFHBFGH1GFFHHHHHHHHFHFFHHHHFGHFHGGGHHHHHHGE>CB1FGBFGFHHHFGHFGHHCGHHFEEHHHHHEFDFFCGHHFCGHHG1FG00<<GEG0<DHEHHGHGG/<CHHFHHHHHHHHHGHHGGGGGGGGGGGBBFBFFFBFC
@M03495:530:000000000-LYBTV:1:1110:27026:15345 1:N:0:TGACAGCT+CCTACGGG
GTCAGCATGTGAGCTTTGGAGTGAAATCTCTTGTCTTAAGGAATAAAGGAAAAAGATTCCGTCGGAGGCTCGGTGCTCTACAGGTTCAACCTTTGTACTCTATTATTGCCTCACATTCCATCTCTTGTGAAAATATATTTGATTGGCTTTTCTGCAGGTTGTTTGCCAGGAGACCTCCACTAGAAAACACAATAAACTTTTTGGAAGCTGGACAACTATCTTCATTTTTCAGAAACAGTGAACAACCCACT
+
CCDDCFFFFFFFGGGGGGGGGGHHHHHHHHHHHHHHHHHHHHHHHHHHHHHHHHGGHIHIHIHGGGGGGHHGGGGGHHHHHHHHGHHHHHHHHHHHHHHHHHHHHHHHHHHHHHHHHHHHHHHHHHHHHGHHHHHHHHHHH4FHHHHHHHHHHHHHHHHHHGHHHHHHHHHGHGGHHHHHHHGFHGHHHHHEHHHGHGHHHHGCG<CGHHHHFHGEHHGHHHHHHHHHHHGFGFFFFFFGFFGGGGDAEE.
@M03495:530:000000000-LYBTV:1:1110:24424:15347 1:N:0:TGACAGCT+CCTACGGG
GTCAGCATGTGAGCTTTGGTCCAGCCTGAGTCCTTTGGTTTATCAACGGCAAAATATAGATCGGAAGAGCACACGTCTGAACTCCAGTCACTGACAGCTATCTCGTATGCCGTCTTCTGCTTGAAAAAAAAAAAAAACTACAAAGGCGAAGACGTACTGTTCACAAGTACGTACGCCCGTAGCATCGCTTAGCCCAGATGTACCACATGACTGACTCTCCTACTGCAAGAACTCACACACATCACTTATGG
+
CBCDDFFFFFFFGGGGGGGGGGHHHGHHHHHHHHHHHHGHHHHHHHHGGGGGGHHHHHHHHHHGGGGHHHHHHHGHHHGHHHHHHHHHHHHHHHHHHHHHHBGGHGGHHHHGGGHGHHGHHHHHGHHHGGGDD</>-.11<>110/.<---./.<G..11<111<0<:11./<9-.-9-9-9.110.....00:/...<11111<0<0<0:110011:0::0000<000///:10000...00<0111110
@M03495:530:000000000-LYBTV:1:1110:2363:15348 1:N:0:TGACAGCT+CCTACGGG
GTCAGCATGTGAGCTTTGGTCCAGCCTGAGTCCTGGTTTATCAACGGCAAAATATAGATCGGAAGAGCACACGTCTGAACTCCAGTCACTGACAGCTATCTCGTATGCCGTCTTCTGCTTGAAAAAAAAAAAAAAAAACTAGTTACAACACTTTCATCTTATGACACACTTTCTAACACTAACATAATTTTTATCTACAACCGAGCACTGCAGAATATACGATCGACATCCAGTCTCACAACTACATCAAC
+
CCCCCFFFFFFFGGGGGGGGGGHHHGHHGHHHHHHHHHHHHHHHHGGGGGHHHHHHHHHHHGGGGGHHHHHHGGHHGHHHHHHHHHHHHHHGFHHHHHG3GHHGGHHHHGGGHGHGHHHHHGHHHHGGDG/<>/----.<000000000.;000000:0;000<000/./0;00000000/;0;00000000.00000000.-----.0/0000/0;0;0....-.-..0/90:0000:00.0000;000/
@M03495:530:000000000-LYBTV:1:1110:26177:15350 1:N:0:TGACAGCT+CCTACGGG
GTCAGCATGTGAGCTTTGGTCCAGCCTGAGTCCTGGTTTATCAACGGCAAAATATAGATCGGAAGAGCACACGTCTGAACTCCAGTCACTGACAGCTATCTCGTATGCCGTCTTCTGCTTGAAAAAAAAATGCACTTACTATCTGACTGGGAGTACGTACCATGAGTCTACCTGCCGTCTAGTAAAGCTTTGGATGATGGAGTACGCCCATGATCGACTCGAGCGTCCCACTGTCGCTTTCGCCACTACAG
+
A>AA?FFFD5BDDGGGGGGGGFFHHFCGBGFEGHHHFGGHHHFH3E2AFG2GH3G5A5GGHGGCEHAGEF2FE?BGA5EGHGFHFHGHFF@GFHBE@GGF44BFGHHBEE/E0?4?444BBFGH3?E/BB0@1@FGG>1>F2@G1DGHB</?//?FDHB.<FF=G11111>G00<.=CCHAB0000;:GHFH//C//:00:/CFE..--./:BFB..:.;;.9C-.9-./A9/FE?.:../9.;..//;//
@M03495:530:000000000-LYBTV:1:1110:13723:15358 1:N:0:TGACAGCT+CCTACGGG
GTCAGCATGTGAGCTTTGGTCCAGCCTGAGTCCTGGTTTATCAACGGCAAAATATAGATCGGAAGAGCACACGTCTGAACTCCAGTCACTGACAGCTATCTCGTATGCCGTCTTCTGCTTGAAAAAAAAAAAATTAGCTAGATCCGCCAGGCTAGCGGGGACGGGCTGGAGGGGGCAGGTTCCATTACAACTAAAGGTTGTAGCGGGACAACAGAGTAAGCTGCGTCGGTGAGAGGCAGCTCACACCTCTG
+
A>A?ACDFFFFFFFFFFGGGGBGHGGHH4FDGFGFHGHHHHHGHHGCEEGHHHHFGGHGFGEAAECGHHHHHEFGGF5FGGGHCGGFHHFGHHHFHFHF344B??GBGEEE/GEGGHHHHG033F0/D///<><11?B1111111<FFGC.CG0./-----9;----.....----;9-.//;//;///////;/9/9/.9/;/---;=A?...9/;//;9///9:;---9;.//.;.../;///:././/
@M03495:530:000000000-LYBTV:1:1110:9642:15376 1:N:0:TGACAGCT+CCTACGGG
GTCAGCATGTGAGCTTTGGAGTGAAATCTCTTGTCTTAAGGAATAAAGGAAAAAGATTCCGTCGGAGGCTCGGTGCTCTACAGGTTCAACCTTTGTACTCTATTATTGCCTCACATTCCATCTCTTGTGAAAATATATTTGATTGGCTTTTCTGCAGGTTGTTTGCCAGGACAGGTCGTGATTGCTGGAGCAGGTATGATATAATTCTAGGATTTGACAGATGAATAATTTACATATATATCTAACTTTGA
+
CCCCCFFFFFFFGGGGGGGGGGHHHHHHHHHHHHHHHHHHHHHHHHHHHHHHHHGGHHIHBBBEFFGGGHHGGEGGHHHHHHHHHHHHHHHHHHHHHHHHHHHHHHHHHHHHGGGHHHHHHHHHHHHGHHHHHGHHHHHHHFHFHHHHHHHHHHHHHHHHHGHHHGHHGHHGHGGHHEEGHHHHHHHHHHHGHH<GFGGGHHGGHGHHHGFFHHHHHHHGGFHG:CFGHHHHHGHHGGGGFBFGFGGGGG0
@M03495:530:000000000-LYBTV:1:1110:23779:15388 1:N:0:TGACAGCT+CCTACGGG
GTCAGCATGTGAGCTTTGGAGTGAAATCTCTTGTCTTAAGGAATAAAGGAAAAAGATTCCGTCGGAGGCTCGGTGCTCTACAGGTTCAACCTTTGTACTCTATTATTGCCTCACATTCCATCTCTTGTGAAAATATATTTGATTGGCTTTTCTGCAGGTTGTTTGCCAGGACTTTCCAAGACCTCCACTAGAAAACACAATAAACTTTTTGGAAGCTGGACAACTATCTTCATTTTTCAGAAACAGTGAAC
+
CCCCCFFFFFFFGGGGGGGGGGHHHHHHHHHHHHHHHHHHHHHHHHHHHHHHHHGGHHIIHHHGGGGGGHHGGEGGHHHHHHHHHHHHHHHHHHHHHHHHHHHHHHHHHHHHHHHHHHHHHHHHHHHHHHHHHHHHHHHHHHHHHHHHHHHHHHHHGHHGHGHHHHHHHHHGHHHHHHHFFHHHHGHHHGGGGHHHHGHEGDDGHHHHHHGGEGCCGHCGHHHHHHHHHHGGGGGGGGGGFFBFFFBFGG0
@M03495:530:000000000-LYBTV:1:1110:2909:15408 1:N:0:TGACAGCT+CCTACGGG
GTCAGCATGTGAGCTTTGGAGGGTGGTTTATCAACGGCAAAATATAGATCGGAAGAGCACACGTCTGAACTCCAGTCACTGACAGCTATCTCGTATGCCGTCTTCTGCTTGAAAAAAAAAAAAAGAAAACTACGAAACTAGAGTGTCGGAGAGATAATCGAAAACCCTAGTGATGCGTTGAAATCCGCAGAAATTGGTAGGACAACGAGTAAGGAAGGCGGCCTTACTGCCTGACACGGAATCTATGGCGC
+
BBBBBFFFFFFFGGGGGGGGGEF2FCEFHHHHHHHGGGGGHHHHHHHHHHGGFGGGHFGHHHGGHHGHHHHHHHHHGHHEGHHGHHHHDEFGH1EFFHHEE@GFGHEHGGE?3?FAE@>C@////.>FF<1=1<.>C-=0<00=0<0.<---..<0000..;A-/9../9000000-.9-90;90/..9--//9//;9/:.;/.99-;...;:/9B..9----9B///;////.///.--../9////.-.
@M03495:530:000000000-LYBTV:1:1110:9763:15419 1:N:0:TGACAGCT+CCTACGGG
GTCAGCATGTGAGCTTTGGTCCAGCCTGAGTCCCTGGTTTATCAACGGCAAAATATAGATCGGAAGAGCACACGTCTGAACTCCAGTCACTGACAGCTATCTCGTATGCCGTCTTCTGCTTGAAAAAAAAAAAAAAAAAAACGAAAGTAATATAAAGACTAAGTAAATACAGTCTTATGATACAATGCAACAGCAAGCTACACATAAATAATGACTGTATCACGACCGTAGAGTACATGTAAGTCACATGA
+
BABCCFFFFFFFGGGGGGGGGGHHHGHHHHHHHHHHHHHHHHHHGHGGGGGHHHHHHHHHGHGEGGHHHHHHHGHHHGHHHHHHHHHHHHHHHHHHHHHGEGHGFEHHHHGGFHGHHGHHHHFGHHHGGGBB@//------.-.:..000;00;;000/00000;000;00090;0=00090909;;0900./.9//.000;9B0;0:00000000:;00000.9---..:.0000000;:00;00:0090
@M03495:530:000000000-LYBTV:1:1110:16697:15432 1:N:0:TGACAGCT+CCTACGGG
GTCAGCATGTGAGCTTTGGAATTAGGTTGACGACAGAAGGAGCAAGATAACGACCACAGGGAGGGTGGTTTATCAACGGCAAAATATAGATCGGAAGAGCACACGTCTGAACTCCAGTCACTGACAGCTATCTCGTATGCCGTCTTCTGCTTGAAAAAAAAAAAAAAAACAATAAAGATTGACGACGACTTGTCGCTAGTCATCATGACTGAATAGTCACATGTATACATGCGGTTACCACAGAAGTGACA
+
CCCDDFFFFFFFGGGGGGGGGGHHHHHGGHHGGGGGHHHHHHHHHHHHHHHGGGGGHHHHGFGGGBFGGGHHHHHHHGGGGGHHHHHHHHHHHGGGGHHHHHHHFHHHGHHHHHHHHHHHHHHHHHHHHHGCHHHGGHHHHGGGHGHHHHHHHFGGHHG-CG-;--:-9.:.00::000000;9.--:-..000...:.000;0000:00000000000:00000;::0000.-.-:00:0.:00000000
@M03495:530:000000000-LYBTV:1:1110:9645:15436 1:N:0:TGACAGCT+CCTACGGG
GTCAGCATGTGAGCTTTGGAGTGAAATCTCTTGTCTTAAGGAATAAAGGAAAAAGATTCCGTCGGAGGCTCGGTGCTCTACAGGTTCAACCTTTGTACTCTATTATTGCCTCACATTCCATCTCTTGTGAAAATATATTTGATTGGCTTTTCTGCAGGTTGTTTGCCAGGACTTTCCAAGACCTCCACTAGAAAACACAATAAACTTTTTGGAAGCTGGACAACTATCTTCATTTTTCAGAAACAGTGAAC
+
CBBCDFFFFFFFGGGGGGGGGGHHHHHHHHHHHHHHHHHHHHHHHHHHHHHHHHGGHIIHBBBEFGGGGHHGGGGGHHHHHHHHHHHHHHHHHHHGHHHHHHHHHHHHHHHHHHHHHHHHHHHHHHHHHHHHHHHHHHHHHHHHHHHHHHHHHHGHHHHHHGHHHHHHHHHHHHHHHHHHHHHHHHHHHHHFHHHHHGHGF=DGHHHHHHGGCGCGHGHAGHGFGHHGHHFGGGGGGGGGGGGGGGCFGG0
@M03495:530:000000000-LYBTV:1:1110:14024:15438 1:N:0:TGACAGCT+CCTACGGG
GTCAGCATGTGAGCTTTGGTCCAGCCTGAGTCCTGGTTTATCAACGGCAAAATATAGATCGGAAGAGCACACGTCTGAACTCCAGTCACTGACAGCTATCTCGTATGCCGTCTTCTGCTTGAAAAAAAAAAAAAAAAACAAATCTACGAGTATAGCCACACCAAGCCAATAAACCAACAAGATCACACACGTGCGATTACCAGAGGCAACCGATCCATGTGCGATTTGTCAGTAGTGCTAGCGTGTACTGA
+
CCDEEFFFFFFFGGGGGGGGGGHHHGHHFHHHHHHHHHHHHHHHHGGGGGHHHHHHHHHHHGGGGHHHHHHHGHHHGHHHHHHHHHHHHHHHHHHHHHHBHHHGGHHGHGGGHGHHHHHHHHHHHHGGGGB//<---<....1<111<....111:00/.<<...../<00:<0/.....//010/00..-...-....01<0.9......----.011:11..9..1<111:11</1<110-.../1111
@M03495:530:000000000-LYBTV:1:1110:14497:15452 1:N:0:TGACAGCT+CCTACGGG
GTCAGCATGTGAGCTTTGGAGACTGGTTTATCAACGGCAAAATATAGATCGGAAGAGCACACGTCTGAACTCCAGTCACTGACAGCTATCTCGTATGCCGTCTTCTGCTTGAAAAAAAAAAAAAAATAATGATACTCTTAAGTGCAAGAAGACATGTCATAAAAGCAATAGTAACTGTTAACAACGTATGAACGATGACACACAGACACATGGTAGAGCGCAACCTATATGCACACGAACTCTAATCAACT
+
CCCCCFFFFFFFGGGGGGGGGGGHHHHHHHHHHHHGGGGGHHHHHHHHHHHGGGGHHHHHHHGGHHGHHHHHHHHHHHHHHHHHHHHHHHHHHGGHHHHGGGHGHHHHHHHGHHHHGGGGDGB>/>011111111111<1>111000<///0//0000=00000:.0:0000000000000000.-..;/000...;0000/...0.///00/;00009-----./9:00000009--.-.00000000/0
@M03495:530:000000000-LYBTV:1:1110:6192:15455 1:N:0:TGACAGCT+CCTACGGG
GTCAGCATGTGAGCTTTGGTCCAACCTGAGTCCTGGTTTATCAACGGCAAAATATAGATCGGAAGAGCACACGTCTGAACTCCAGTCACTGACAGCTATCTCGTATGCCGTCTTCTGCTTGAAAAAAAAAAATCAGGTCAGTTAGATAACCAGCTGCGTAAATACCAAACTTAAGAACACCCTGATAGGAATCAATGGCCACGGCAACCTCGTCGGCCACTAGTTACGTATCTCCAGCCCCATTATCCACC
+
BBBBBFFFFFFFGGGGGGGGGGFHHGHHFHGHHHHHHHHHHHHHHFGGGGHHHHHHFHHHHGGEGHHHFHHHGGHHEDFHGHHHHFGHHHGHHHHFHHHFFEGGGHGHFEEEHFGHHHHHHHGHGHGGGG</011111110?111<1>11>1..111-<...=00<C<..00000;0://:..//000/0009;000////.9;---99//..;---.;9/////9;EF/;9//;///9;...//////9.
@M03495:530:000000000-LYBTV:1:1110:9038:15477 1:N:0:TGACAGCT+CCTACGGG
GTCAGCATGTGAGCTTTGGTCCAGCCTGAGTCCCTGGTTTATCAACGGCAAAATATAGATCGGAAGAGCACACGTCTGAACTCCAGTCACTGACAGCTATCGCGTATGCCGTCGTCTGCTTGCCAAAAACCCTTGTGAATCTCGTATGCCGTCTTCTGCTTGAAAAAAAAAACTATGTGTATTATACTCTGTTTGTCTATTCTGCTACTGCTGCTGTATATGTACCTTGTCTACAGACACACTAATCTACA
+
>11>AF111DF311FGFEGA1FGHHGCH001AAB1AA110ADAAG00////B0A122A221//E/EA001B0A/0BE/G2F1@B112BGHDHHH11/1BFG//////BG1//>/>FHG1111/1B10/?///@<0F1FD21@FCFC<<<B/C/GG11>DHFG01=FA-<@C?.00;000000:00000000;;9/9000;00;0;0000000900900;;0000;90/9;///////-----//9////9/
@M03495:530:000000000-LYBTV:1:1110:12884:15536 1:N:0:TGACAGCT+CCTACGGG
GTCAGCATGTGAGCTTTGGAGTGAAATCTCTTGTCTTAAGGAATAAAGGAAAAAGATTCCGTCGGAGGCTCGGTGCTCTACAGGTTCAACCTTTGTACTCTATTATTGCCTCACATTCCATCTCTTGTGAAAATATATTTGATTGGCTTTTCTGCAGGTTGTTTGCCAGGACTTTCCAAGACCTCCACTAGAAAACACAATAAACTTTTTGGAAGCTGGACAACTATCTTCATTTTTCAGAAACAGTGAAC
+
CBCCDFFFFFFFGGGGGGGGGGHHGHHHHGHHHHHHHHFHGHHHHHHGHHHHHHGGHHHHHHHGGGGGGHHGGGGGHHHHHHHHGGHGHHHHHGHFHHHHHHHHHHHHHHHHHHHHHHHHHGHHHHHHHHHHHHHHHHHHHHHHHFHHHHHHHHGHHHHHHGHHHHGHHGGHHHHHHHFFHHGHHHGHHGF1GGHHHHHGGHHGHHHHFHGG0C/GHHHHFHFEHHHHFHFGGFGFGGGGGGGBFFBFGG0
@M03495:530:000000000-LYBTV:1:1110:2133:15561 1:N:0:TGACAGCT+CCTACGGG
GTCAGCATGTGAGCTTTGGAATTAGTAAATTCGTTGACGACAGAAGGAGCAAGATAACGACCACAGGGAGGGTGGTTTATCAACGGCAAAATATAGATCGGAAGAGCACACGTCTGAACTCCAGTCACTGACAGCTATCTCGTATGCCGTCTTCTGCTTGAAAAAAAAAAAAAAAGATATACAATAATAAGACACCGTATAAAGAAGATATGAAAATCACTGACAGCACCACTTATAAAAGACTTATACAG
+
CBCBCFFFFFFFGGGGGGGGGGHHHHHHHHHHGHHHGHGFGGGHHHHHHHGHHHHHHHGGGGGHHHHGFGGGEFGGGHHHHHHHGGGGGHHHHHHHGHHHGGGGGHHHHHHGGHHGHHHHHHHHHHHHHHGHHHHHHF1FGHGGHHHHGGGHGHHGHHHHHHHGFGEEEG-<--9..01111101101<1110/:99...:1111./<1111111<100<110000./...901<111111./<1111111
@M03495:530:000000000-LYBTV:1:1110:5645:15569 1:N:0:TGACAGCT+CCTACGGG
GTCAGCATGTGAGCTTTGGAATTAGCTGGTTTATCAACGGCAAAATATAGATCGGAAGAGCACACGTCTGAACTCCAGTCACTGACAGCTATCTCGTATGCCGTCTTCTGCTTGAAAAAAAAAAAAAAACGGTATCGACAGCAACTCGCGTAAGATCTACAAAGCATGAGCATACATTACACGAGAAGATACACACAACACACGACACATCACTAGACCCGAATATCCTCTCAAACACAAAGATACACGAA
+
CCCCCFFFFFFFGGGGGGGGGGHHHHHHHHHHHHHHHHGGGGGHHHHHHHHHHHGGGGHHHHHHHGHHHGHHHHHHHHHHHHHHHHHHHHHHFHHHGFHHHHGGGHGHHHHHHHHGHHHGGGCG/<</-.-....1>.-.-.</.<0<-:;@..000090900//;000;000000090000.--../;;000;:.:9..:..-----/0000099009.-9-..000009/0000..9../:0000;.99
@M03495:530:000000000-LYBTV:1:1110:19527:15569 1:N:0:TGACAGCT+CCTACGGG
GTCAGCATGTGAGCTTTGGAATTAGTAAATTCGTTGACGACAGAAGGAGCAAGATAACGACCACAGGGAGGGTGGTTTATCAACGGCAAAATATAGATCGGAAGAGCACACGTCTGAACTCCAGTCACTGACAGCTATCTCGTATGCCGTCTTCTGCTTGAAAAAAAAAAAAAAAAAAAAGAGAAAGACAGAAGGGTGGTAAGAAACAACTGGATGAACGTACGCAGAGTGTAGACAAGATAGACTATAGT
+
CCCCCFFFFFFFGGGGGGGGGGHHHHHHHHHHGHHHHHGGGGGHHHHHHHHHHHHHHHGGGGGHHHHGGGGGEGGGGHHHHHHHGGGGGHHHHHHHHHHHGGGGGHHHHGHGHHHGHHHHHHHHHHHHHHFHHHHHHHFHHHGGHHHHDEGHGHHHHHHHHHHHHGGG@E@<-------9.<//000/////00..<.-.11011/</..0///10011....-.<--.1111111:<./01110101<11
@M03495:530:000000000-LYBTV:1:1110:22532:15572 1:N:0:TGACAGCT+CCTACGGG
GTCAGCATGTGAGCTTTGGAGTGAAATCTCTTGTCTTAAGGAATAAAGGAAAAAGATTCCGTCGGAGGCTCGGTGCTCTACAGGTTCAACCTTTGTACTCTATTATTGCCTCACATTCCATCTCTTGTGAAAATATATTTGATTGGCTTTTCTGCAGGTTGTTTGCCAGGACTTTCCAAGACCTCCACTAGAAAACACAATAAACTTTTTGGAAGCTGGACAACTATCTTCATTTTTCAGAAACAGTGAAC
+
CACCCFFFFFFFGGGGGGGGGGHHHHHHHHHHHHHHHHHHHHHHHHHHHHHHHHGGHIHHHHHGGGGGGHHGGEGGHHHHHHHHHHHHHHHHHHHHHHHHHHHHGHHHHHHHHHHHHHHHHHHHHHHHHHHHHHHHHHHHHHHHHHHHHHHHHHHHHHHHHGHHHHHHHHHHHHHHHHGHHHHHHFHHHHHHHHHHHHHGHGGHHGHHHHGGGFGFHHHAGHHHHHHHHHGGGGGGGGGGFFGGGGFFFF0
@M03495:530:000000000-LYBTV:1:1110:13623:15588 1:N:0:TGACAGCT+CCTACGGG
GTCAGCATGTGAGCTTTGGTCCAGCCTGAGTCCTCTGGTTTATCAACGGCAAAATATAGATCGGAAGAGCACACGTCTGAACTCCAGTCACTGACAGCTATCTCGTATGCCGTCTTCTGCTTGAAAAAAAAAAAAAAACAAAAAACATTATACTGTACTTCATAATCAATAATCATACCATATAGACGCACCCTGCATCAATCAACCCTATGATGGTAATGAGCACACGAAACGTGAAGAGACAGTATATA
+
CBCCCFFFFFFFGGGGGGGGGGHHHGHHHHHHHHHHHHHHHHHHHHHGGGGGHHHHHHHHHHHGGGGHHHHHHHGHHHGHHHHHHHHHHHHHHHHHHHHHHCGGGGGHHHHGGGHGHHHHHHHHGHHHGG@C@</<>-><....-.<000000000000000<000000000:00000/0<00:000.----../9/C0<00000/.../000000<000000:0.:.-<..-.:...:0.////<00000
@M03495:530:000000000-LYBTV:1:1110:10148:15590 1:N:0:TGACAGCT+CCTACGGG
GTCAGCATGTGAGCTTTGGACTCCTGACTGGTTTATCAACGGCAAAATATAGATCGGAAGAGCACACGTCTGAACTCCAGTCACTGACAGCTATCTCGTATGCCGTCTTCTGCTTGAAAAAAAAAAAAACCACCACAGATTACACGAAGAAACGCAACCGCAGAATAAAAACAGACCCAGACAAGAAACGACGCCACAAGCCATTAAAACTAATATCGCTGACATCACACACGACTCCTATACATCACAAC
+
CBCDDFFFFFFFGGGGGGGGGGHHHHHHHHHGHHHHHHHHGGGGGHHHHHHHHHHHGGGGEHHHHHHGHHHGHHHHHHHHHHHHHHHHHHHHHHHHHGFEHHHHFGGHGHHGHHHHGHHHHGEFD/B<<//?//...01111111.-<..///.---:.-----;00C00:..//.......//.:///..---;;....../000:0000000000....9/:::0000..--9..00000000000009
@M03495:530:000000000-LYBTV:1:1110:10197:15604 1:N:0:TGACAGCT+CCTACGGG
GTCAGCATGTGAGCTTTGGTCCAGCCTGAGTCCTGGTTTATCAACGGCAAAATATAGATCGGAAGAGCACACGTCTGAACTCCAGTCACTGACAGCTATCTCGTATGCCGTCTTCTGCTTGAAAAAAAAAAAATGCCCTCAACCCCCTGCTGTAGGCCTGGTGAAGACCACCCGGGCCGGAAGAGGAACTGGGGGCACACTAAACTCCAGTACCAACACTCCAAACAGGCCTCCCGGGTCCAGCATCTAGG
+
A>AA?CFFFFFFGGGFGFGGGEFCFFFGFFAFDFGFBFGHHGGGFGGGEE2AFHHFGHFFAAAFFGHHHHFHGHHFGEGHGHHFHFBDDGFDCGHHGF@3F4FFEGFD@>>>FFF4FDDFGFGHD0/</////011?0?/0100.<@?../<DDFD0//.</<00:C//::..-:--;-?-9..;.99.0;/.9--B...//////9/;B/B////...:9./9/.;.9../;...-;.-;;//9//////
@M03495:530:000000000-LYBTV:1:1110:20341:15607 1:N:0:TGACAGCT+CCTACGGG
GTCAGCATGTGAGCTTTGGAATTAGTAAATTCGTTGACGACAGAAGGAGCAAGATAACGACCACAGGGAGGGTGGTTTATCAACGGCAAAATATAGATCGGAAGAGCACACGTCTGAACTCCAGTCACTGACAGCTATCTCGTATGCCGTCTTCTGCTTGAAAAAAAAAAAACAATAAATCCATAAGATGAACGTCATATCGTCTATCTAAAATGTAGTAAAACAAATCATCGTGGAAGACTGAGTAAGTC
+
CCCCDFFFFFFFGGGGGGGGGGHHHHHHHHHHGHHHHHGGGGGHHHHHHHHHHHHHHHGFGGGHHHHGGGGGEGGGGHHHHHHHGGGGGHHHHHHHHHHHGGGGFHHHHHHGHHHGHHHGHHHHHHHHHHGHHHHHHF=GHHGGHHHHGGGHGHHHHGHHHGGHHGGGGE?9.<.01011100110111:<11.....111.<...1<1111010111111110...1001::....0/./10001:1:11
@M03495:530:000000000-LYBTV:1:1110:22736:15611 1:N:0:TGACAGCT+CCTACGGG
GTCAGCATGTGAGCTTTGGAGTGAAATCTCTTGTCTTAAGGAATAAAGGAAAAAGATTCCGTCGGAGGCTCGGTGCTCTACAGGTTCAACCTTTGTACTCTATTATTGCCTCACATTCCATCTCTTGTGAAAATATATTTGATTGGCTTTTCTGCAGGTTGTTTGCCAGGACTTTCCAAGACCTCCACTAGAAAACACAATAAACTTTTTGGAAGCTGGACAACTATCTTCATTTTTCAGAAACAGTGAAC
+
CCCCCFFFFFFFGGGGGGGGGGHHHHHHHHHHHHHHHHHHHHHHHHHHHHHHHHGFHHIIHHHGGGGGGHHGGGGGHHHHHHHGHHHHHHHHHHHHHHHHHHHHHHHHGHHHHHHHHHHHHHHHHHHHHHHGHGHHHHHHHHHHHHHHHHHHHHHHHHHHHGHHHGHHGHHHHHHHHHDHFHHHHHHFHHHFGHHHHHHFGDGHHHHHHHGG0CGEHHGFHHHGFHHHHHGGGGGGGGGGFBFFGGCBFGB
@M03495:530:000000000-LYBTV:1:1110:4050:15631 1:N:0:TGACAGCT+CCTACGGG
GTCAGCATGTGAGCTTTGGAGTGAAATCTCTTGTCTTAAGGAATAAAGGAAAAAGATTCCGTCGGAGGCTCGGTGCTCTACAGGTTCAACCTTTGTACTCTATTATTGCCTCACATTCCATCTCTTGTGAAAATATATTTGATTGGCTTTTCTGCAGGTTGTTTGCCAGGACTTTCCAAGACCTCCACTAGAAAACACAATAAACTTTTTGGAAGCTGGACAACTATCTTCATTTTTCAGAAACAGTGAAC
+
AAA3ACFFFDFFDGGGGGFBG4CGHGHGGHHHHFHFFHFFFECF3GHEECBFGHFFHHHBBGGEGGCGEECE?EE@GHHDGHHHGGHBEG1FFDG@BFHHBGFH@GGHBGHGGHGHHGGHHHHFHHHHHHHGHGHHHHHHHHHHHHEGGFHGHHEHHHHHHBGHHHHHHHEFGHFHFF?DCHFFHGHHHGG1FGCCCGHFHFHHGHFFHHGGGGGEGHCHF:CHHHHHHHGBFBBCBFGF0C9CBFCBB;0
@M03495:530:000000000-LYBTV:1:1110:24690:15637 1:N:0:TGACAGCT+CCTACGGG
GTCAGCATGTGAGCTTTGGACTCCTGACTGGTTTATCAACGGCAAAATATAGATCGGAAGAGCACACGTCTGAACTCCAGTCACTGACAGCTATCTCGTATGCCGTCTTCTGCTTGAAAAAAAAAAAAAACCTTTATAATAGTATCACGCGAACTAATGACGTTGATAAAAAGCCAATAACATCTGTGTACTCTGTGCATAGTAGGTACGTATTATATCACATATATACTCTGATTAGACTGGTCCATAAA
+
CCDDDFFFFFFFGGGGGGGGGGHHHHHHHHHHHHHHHHHHGGGGGHHHHHHHHHHHGGGGHHHHHHHGHHHGHHHHHHHHHHHHHHHHHHHHHHFHHHGEHCGHEFGHGHHGHHHHGHHHHGEDGF<//</<0>11<<1111=1111>..<---:0:;000..:.;000090..9//00;0000009000009090000000;000000.90000009000:0:909000000000090000.00000000
@M03495:530:000000000-LYBTV:1:1110:16560:15674 1:N:0:TGACAGCT+CCTACGGG
GTCAGCATGTGAGCTTTGGTCCAGCCTGAGTCCTGGTTTATCAACGGCAAAATATAGATCGGAAGAGCACACGTCTGAACTCCAGTCACTGACAGCTATCTCGTATGCCGTCTTCTGCTTGAAAAAAAAAAAAATCTCATACCATATACATAACAACCCCCAATGTGATTACTCATAATAGACCCTTCTCATATGATTTCTCCCTCTATAGACGTCGTGCCAAACTCATCTACACCACGCCAAGTGTCACG
+
BBCCBFFFFFFFGGGGGGGGGGHHHGHHHHHHHHHHHHHHHHHHHGGGGGHGHHHHHHHHHGGGGHHHHHHHGHHHGHHHHHHGHHHHHHHHHHHHHHH?GHGGGHHHHGGGHGHHHHHHHHGFFHGCFFB/>/011=>11101><1F1111=100<...-<./0;00000000:000000000.///:0900000000;000:///000000:9.--.;.00;.00000;99;//..;...:.0000009
@M03495:530:000000000-LYBTV:1:1110:11629:15704 1:N:0:TGACAGCT+CCTACGGG
GTCAGCATGTGAGCTTTGGAGGAGCAAGATAACGACCACAGGGAGGGTGGTTTATCAACGGCAAAATATAGATCGGAAGAGCACACGTCTGAACTCCAGTCACTGACAGCTATCTCGTATGCCGTCTTCTGCTTGAAAAAAAAAAAAGAAAAGGCAATGGGAAACAAAAGAGAAGAGAGCAGTCACTAAACATAAAGAACAATATCATGTTACACCATTGGTAGAGCGGAACTGTACAAACATGGTGAACT
+
CACCCFFFFFFFGGGGGGGGGGGGHHHHHHHHHGGGGGHHHHGGGGGFFGGGHHHHHHHGGGGGHHHHHHHHHHHGGGGGHHHHHHGHHHGHHHHHHHHGHHHHHHHHHHHHHHHHHGGHHHHGDGHGHHHHHHHHHHHHGGGGC<-.:;///..:.000./0.//9.././/0/0./..0/0000000000000000.///0000000000000/.00000000009----00:0;000..0;/000000
@M03495:530:000000000-LYBTV:1:1110:9925:15708 1:N:0:TGACAGCT+CCTACGGG
GTCAGCATGTGAGCTTTGGATGGTTCTGGTTTATCAACGGCAAAATATAGATCGGAAGAGCACACGTCTGAACTCCAGTCACTGACAGCTATCTCGTATGCCGTCTTCTGCTTGAAAAAAAAAAAACAAGCATTTACATACATAACTTCAACAACATACCATGTGCTTACCCTAGTCGACTTGTCTAGACTTCGTCCGTACCTAACGCACGTCGAGTATGTACGCTTAGCATCATCACAATAAGCACGTAC
+
BACCCFFFFFFFGGGGGGGGGGGHHHHHHHHHHHHHHHGGGGGHHHHHHHHHHHGGGGHHHHHHHGHHHGHHHHHHHHHHHHHHHHHHHHHHFHHHGGHGHFFGGHGHHHHHHHHGHHHGFGG?/>//?0?01111@1111111111111111<.<FD0/0<00000000//</<00..-..0<000000000./9.-...=090/;----;;=-;0.00000;....;0:909:000000:0000/-./:
@M03495:530:000000000-LYBTV:1:1110:7861:15710 1:N:0:TGACAGCT+CCTACGGG
GTCAGCATGTGAGCTTTGGTCCAGCCTGAGTCCTGGTTTATCAACGGCAAAATATAGATCGGAAGAGCACACGTCTGAACTCCAGTCACTGACAGCTATCTCGTATGCCGTCTTCTGCTTGAAAAAAAAAAAAAACGCATCTCAGATACGATATCATCCCTCACAGATAAACTAGCATATAGTATCTTTTTAAACTTGACACGGCAAGTCTCAGCACAACGACCTCACTGTCAAATCAACTGTAACCGATA
+
CCBCCFFFFFFFGGGGGGGGGGHHHGHHGHGHHHHHHHHHHHHHHGGGGGHHHHHHHHHHHGGGGHHHHHHHGHHHGHHHHHHHHHHHHHHHHHHHHHHHHHHGGHHHHGGGHGHHHHHHHHFHHHGGCG/<</-.---><00000000...<-00000.0/..000000:0::0/:00900;00000900.0090000000.----9;090;000.;/.-.;-:0;.9099900;000;0/00000----
@M03495:530:000000000-LYBTV:1:1110:19923:15710 1:N:0:TGACAGCT+CCTACGGG
GTCAGCATGTGAGCTTTGGTGGATGTGGAATGTGTGCGATCCATGAGCATCATCCAGACCTGGTTTATCAACGGCAAAATATAGATCGGAAGAGCACACGTCTGAACTCCAGTCACTGACAGCTATCTCGTATGCCGTCTTCTGCTTGAAAAAAAAAAACAAATTACTAGGACACCGGTTACCCTCTCAGATATGTATAGCAACACCAGTACAGTGTGTAACATGCGGTATCTGAACTGAAGACCAATCTG
+
BBBAAFFFF@FFGFFGGGFGGAEFGHHHFBGHDFGHFGEHFGHHHGEFGFHHHFEBGHGHHGHAFFFHHFBHEGCECF2GGHHHHGEHF1F1GEHH1GF?CGFF3BGFGHFFHGFFHGHHHH/GGG3EEEFE?GFGC<BGF2BFFDGHFF@G0/@C?--...<00000=0/0</..---..0:/0.9/009;B9000990900=.;.C.0090;0090.0909B9/.-.9.//;;//;//////.../9//
@M03495:530:000000000-LYBTV:1:1110:21852:15719 1:N:0:TGACAGCT+CCTACGGG
GTCAGCATGTGAGCTTTGGAATTAGTAAATTCGTTGACGACAGAAGGAGCAAGATAACGACCACAGGGAGGGTGGTTTTCAACGGCAAAATATAGATCGGAAGAGCACACGTCTGAACTCCAGTCACTGACAGCTATCTCGTATGCCGTCTTCTGCTTGAAAAAAAAAAAAAAAGAAAAGGGCAGCAGACCACCTACTACCACCTGCTACTGGATAAAGCGTAGGCTCTCTCGAGAAAGCTAGCAGCATCA
+
DDDDDFFFFFFFGGGGGGGGGGHHHHHHHHHHGHHHHHGGGGGHHHHHHHHHHHHHHHGGGGGHHHHGGGGGFGGGGHGHHHHGGGGGHGGHHHHHHHHGGGGHHHHHHHGHHHGHHHHHHHHHHHHHHHHHHHHHHBGHHGGHHHHGDFGGHGHHHHHHHHHHGGG?E-----..:///...99..</../...0/000/00..:<000000<000000.<.-.:0.:000.:...00/000<00<.000
@M03495:530:000000000-LYBTV:1:1110:17353:15734 1:N:0:TGACAGCT+CCTACGGG
GTCAGCATGTGAGCTTTGGAGTGAAATCTCTTGTCTTAAGGAATAAAGGAAAAAGATTCCGTCGGAGGCTCGGTGCTCTACAGGTTCAACCTTTGTACTCTATTATTGCCTCACATTCCATCTCTTGTGAAAATATATTTGATTGGCTTTTCTGCAGGTTGTTTGCCAGGACTTTCCAAGACCTCCACTAGAAAACACAATAAACTTTTTGGAAGCTGGACAACTATCTTCATTTTTCAGAAACAGTGAAC
+
CBCCCFFFFFFFGGGGGGGGGGHHHHHHHHHHHHHHHHHHHHHHHHHHHHHHHHGGHHHHHIHGGGGGGHHGGGGGHHHHHHHHHHGHHHHHHHHHHHHHHHHHHHHHHHHHHHHHHHHHHHHHHHHHHHHHHHHHHHHHHHHHHGHHHHHHHHHHHHHHHGHHHHHHHHHHHHHHHHHHHHHHHHHHHHHDGHFHHCEEHGGHHHHHHHGGCGFHHHHGGHHHHGHHHHGGGGGGGGGGFFGGGGFGGGB
@M03495:530:000000000-LYBTV:1:1110:24326:15744 1:N:0:TGACAGCT+CCTACGGG
GTCAGCATGTGAGCTTTGGAATTAGTAAATTCGTTGACGACAGAAGGAGCAAGATAACGACCACAGGGAGGGTGGTTTATCAACGGCAAAATATAGATCGGAAGAGCACACGTCTGAACTCCAGTCACTGACAGCTATCTCGTATGCCGTCTTCTGCTTGAAAAAAAAAAAAATCCAAATATATCTAGCGCAACACGCAACACGTCTAGCATTACTACAGTACGACTATACTACCATTGCTGTAATGTCAT
+
CDDDDFFFFFFFGGGGGGGGGGHHHHHHHHHHGHHHHHGGGGGHHHHHHHHHHHHHHHGGGGGHHHHGFGGGFGGGGHHHHHHHGGGGGHHHHHHHHHHHGGGGGHHHHHHGHHHGHHHHHHHHHHHHHHHHHHHHHHCHHHFGHHHHGGGHGHHGHHHHGHHHFCGCGF?<<.000010111111111--9--...<---....<B.1101111111<0111..<.>F11111<0111111<11111111
@M03495:530:000000000-LYBTV:1:1110:8251:15753 1:N:0:TGACAGCT+CCTACGGG
GTCAGCATGTGAGCTTTGGAGTGAAATCTCTTGTCTTAAGGAATAAAGGAAAAAGATTCCGTCGGAGGCTCGGTGCTCTACAGGTTCAACCTTTGTACTCTATTATTGCCTCACATTCCATCTCTTGTGAAAATATATTTGATTGGCTTTTCTGCAGGTTGTTTGCCAGGAGACCTCCACTAGAAAACACAATAAACTTTTTGGAAGCTGGACAACTATCTTCATTTTTCAGAAACAGTGAACAACCCACT
+
CACCCFFFFFFFGGGGGGGGGGHGHHHHHHHHHHGHHHGHGHHHHHHHHHHHHHGGHHHHHGHGGGGCFHHGGGGGHHHHHHHHHHHHHHHHHHHHHHHHHHHHGHHHHHHHHHHHHHHHHHHHHHHHHHHHHHHHHHHHHGHHFHHHHHHHHHHHGHCHHGHHHHHHGHHGHGGHHHHHHHHFHHHGGHH<GH>GHDHHHGGGBGFHHHHHGHGHHHHHHHHGHHHHHHGFGFFGGGFFFGGGF?DDEF?
@M03495:530:000000000-LYBTV:1:1110:12312:15756 1:N:0:TGACAGCT+CCTACGGG
GTCAGCATGTGAGCTTTGGAGTGAAATCTCTTGTCTTAAGGAATAAAGGAAAAAGATTCCGTCGGAGGCTCGGTGCTCTACAGGTTCAACCTTTGTACTCTATTATTGCCTCACATTCCATCTCTTGTGAAAATATATTTGATTGGCTTTTCTGCAGGTTGTTTGCCAGGACTTTCCAAGACCTCCACTAGAAAACACAATAAACTTTTTGGAAGCTGGACAACTATCTTCATTTTTCAGAAACAGTGAAC
+
CBCCCFFFFFFFGGGGGGGGGGHHHHHHHHHHHHHHHHHHHHHHHHHHHHHHHHGGHIHIHHHGGGGGGHHGGEGGHHHHHHHHHHHHHHGHHHHHHHGHHHHHHHHHHHHHHHHHHHHHHHHHHGHFHHHHHHHHHHHHHHHHGAGHHHHGHHHHHHHHHGHHHHHHHHHHHHGHHGHHHHHHHHHHHHHFHHGHHHGGGGDGHHHHHHGGCGHHHHGHHHHHHHHHHHGGGGGGGGGGGGGGGGCFFF9
@M03495:530:000000000-LYBTV:1:1110:19824:15814 1:N:0:TGACAGCT+CCTACGGG
GTCAGCATGTGAGCTTTGGAGTGAAATCTCTTGTCTTAAGGAATAAAGGAAAAAGATTCCGTCGGAGGCTCGGTGCTCTACAGGTTCAACCTTTGTACTCTATTATTGCCTCACATTCCATCTCTTGTGAAAATATATTTGATTGGCTTTTCTGCAGGTTGTTTGCCAGGACTTTCCAAGACCTCCACTAGAAAACACAATAAACTTTTTGGAAGCTGGACAACTATCTTCATTTTTCAGAAACAGTGAAC
+
CBCCDFFFFFFFGGGGGGGGGGHHHHHHHHHHHHHHHHHHHHHHHHHHHHHHHHGGHIIHHHHGGGGGGHHGGEGGHHHHHHHHHHHHHHHHHHHHHHHHHHHHHHHHHHHHHHHHHHHHHHHHHHHHHHHHHHHHHHHHHGHHHHHGHHHHHHHHHHHHHGHHHHGHHHHHHHHHHHEHHHHHHHHHHHHDGHHHHHHGHDGFHHHHHHGG:GGHHHHHHHHGHHHHHHGGGGGGGGGGFGGGGF;CFG0
@M03495:530:000000000-LYBTV:1:1110:10220:15835 1:N:0:TGACAGCT+CCTACGGG
GTCAGCATGTGAGCTTTGGAGTGAAATCTCTTGTCTTAAGGAATAAAGGAAAAAGATTCCGTCGGAGGCTCGGTGCTCTACAGGTTCAACCTTTGTACTCTATTATTGCCTCACATTCCATCTCTTGTGAAAATATATTTGATTGGCTTTTCTGCAGGTTGTTTGCCAGGACCTCCACTAGAAAACACAATAAACTTTTTGGAAGCTGGACAACTATCTTCATTTTTCAGAAACAGTGAACAACCCACTAA
+
CBCCEFFFFFFFGGGGGGGGGGHHHHHHHHHHHHHHHHHHHHHHHHHHHHHHHHGGHIHHBBBEFGGGGHHGGGGGHHHHHHHHHHHHHHHHHHHGHHHHHHHHHHHHHHHHHHHHHHHHHHHHHHHHHHHHHHHHHHHHHHHHHHHHHHHHHHHHHHHHHGHHHHHHHHHHHHHHHHHHHHHHHHHHHGHHHHHHHHHHGGFHHHHHGGHHHHHHHHHHHHHHGHHHHFFFGGGGGGGGGGFGDGGGGGG
@M03495:530:000000000-LYBTV:1:1110:17379:15839 1:N:0:TGACAGCT+CCTACGGG
GTCAGCATGTGAGCTTTGGAGTGAAATCTCTTGTCTTAAGGAATAAAGGAAAAAGATTCCGTCGGAGGCTCGGTGCTCTACAGGTTCAACCTTTGTACTCTATTATTGCCTCACATTCCATCTCTTGTGAAAATATATTTGATTGGCTTTTCTGCAGGTTGTTTGCCAGGACTTTCCAAGACCTCCACTAGAAAACACAATAAACTTTTTGGAAGCTGGACAACTATCTTCATTTTTCAGAAACAGTGAAC
+
CBBCCFFFFFFFGGGGGGGGGGHHHHHHHHHHHHHHHHHHHHHHHHHHHHHHHHGGHIHIHIHGGGGGGHHGGGGGHHHHHHHHHHHHHHHHHHHHHHHHHHHHHHHHHHHHHHHHHHHHHHHHHHHHHHHHHHHHHHHHHHHHHHHHHHHHHHHHHHHHHGHHHHHHHHHHHHHHHHHHGHHHHHHHHHHGHHHHFGHFG=<DHHHHHHGGFGFHHHHHHHHHHHHHHHGGGHHHGGGGFFGGGGFBFG0
@M03495:530:000000000-LYBTV:1:1110:9010:15840 1:N:0:TGACAGCT+CCTACGGG
GTCAGCATGTGAGCTTTGGAATTAGCTGGTTTATCAACGGCAAAATATAGATCGGAAGAGCACACGTCTGAACTCCAGTCACTGACAGCTATCTCGTATGCCGTCTTCTGCTTGAAAAAAAAAAAAAAACAACACCATAGATTGTATGACGTCTATTGCATGACAAAAAATTCAACACATAAGAATAATCTTATACGATCTTATGTTTTAATTAACTGTACTCACAACGATACTGAACAGAAATTCATTGA
+
CBCCCFFFFFFFGGGGGGGGGGHHHGHHHGHHHHHHHHGGGGGHHHHHHHHHHHGEGGHH2GHHHGHHHGHHHHHHHHHHHHHHHHHHHHHHFHHHFFHHHHGGEHGHGHHHHHCGHHHGGG@>@/</>.....<..<00000000<=0=AC./.0:0000000:0;..-.000000..00000000000090000.::..0000:00/000000090000000000.-...:;00000//00000000;0
@M03495:530:000000000-LYBTV:1:1110:8470:15841 1:N:0:TGACAGCT+CCTACGGG
GTCAGCATGTGAGCTTTGTTAAGAGAAATCTTTTGTTACTGCGCTGTTACTGTCTATAGAACACCCTGTTACTGTCTGGTTTATAACGGCAAAATATAGATCGGAAGAGCACACGTCTGAACTCCAGTCACTGACAGCTATCTCGTATGCCGTCTTCTGCTTGAAAAAAAAAAAAAACTAACATTGATATCACCATATGATAGGAGACAATAGCTTACTATCATCAACAACACACGCACTGAATCACATTG
+
CCCCCFFFFFFFGGGGGGGGGGHGHHGHHHHHHHHHHHHHHHGGGGGHHHHHHHHHHGHHHHHHGGHHHHHHHHHHHHHHGHHHHHHGGGGGHHHHHHHHHHHGEFGHHHHHHHGHHHGHHHHHHHHHHHHHHHHHHHHHHGHHHGGGHHHGGGHGHHHHHHHFHHGHGGGGC<---.;;0000000000000/00900;009/9/../99000000:0;0000009/0......-:---/0000000000
@M03495:530:000000000-LYBTV:1:1110:3817:15848 1:N:0:TGACAGCT+CCTACGGG
GTCAGCATGTGAGCTTTGGAATTAGTAAATTCGTTGACGACAGAAGGAGCAAGATAACGACCACAGGGAGGGTGGTTTATCAACGGCAAAATATAGATCGGAAGAGCACACGTCTGAACTCCAGTCACTGACAGCTATCTCGTATGCCGTCTTCTGCTTGAAAAAAAAAAAAAGAAATCTACAGATCAGAGCATAACGATATCTACAAATATAGACTACAACATTCTATGCATCATCGACGTCACTATCAC
+
DCDDDFFFFFFFGGGGGGGGGGHHHHHHHHHHGHHHHHGFGGGHHHHHHHHHHHHHHHGGGGGHHHHGGGGGFGGGGHHHHHHHGGGGGHHHHHHHHHHHGGGFBGHHHHHGHHHGHHHHHHHHHHHHHHGHHHHGGHFHHHGGHHHHDGEHGGHHHHHHGHHFHCGGF-<-9.../00000000<00000/<00<0....-0000:0<:00000<00/000./00000000000000/<9-<<.00::00
@M03495:530:000000000-LYBTV:1:1110:4292:15877 1:N:0:TGACAGCT+CCTACGGG
GTCAGCATGTGAGCTTTGGTCCAGCCTGAGTCCTGGTTTATCAACGGCAAAATATAGATCGGAAGAGCACACGTCTGAACTCCAGTCACTGACAGCTATCTCGTATGCCGTCTTCTGCTTGAAAAAAAAAAAGAAGGAAATACCTGAAGGTAACAGAAATCACACCAATATATCTTACGCTGTGACCTTAAGTCGAACACGCGTAAGTCTCTCATACCCTACCGTGCCGATCCTAACTACCCGCCTATGCA
+
CCCCCFFFFFFFGGGGGGGGGGHHHGHHGHHHHHHHHHHHHHHHHGGGGGHHHHHHHHHHHGGFFGHHHHHHGFGHFHHHHHHHHHHHHHHHHHHHHHGBFHFFEHHGFFEEHGHFHHHHHFFFFHGGDC////000000<1?1<10111111111011000/0/<.</0000=0000....:/0;000;0:;0....:/.----..000;09///;/9//9.-....----./////:/9:.--../:/:
@M03495:530:000000000-LYBTV:1:1110:28324:15880 1:N:0:TGACAGCT+CCTACGGG
GTCAGCATGTGAGCTTTGGAGTGAAATCTCTTGTCTTAAGGAATAAAGGAAAAAGATTCCGTCGGAGGCTCGGTGCTCTACAGGTTCAACCTTTGTACTCTATTATTGCCTCACATTCCATCTCTTGTGAAAATATATTTGATTGGCTTTTCTGCAGGTTGTTTGCCAGGACTTTCCAAGACCTCCACTAGAAAACACAATAAACTTTTTGGAAGCTGGACAACTATCTTCATTTTTCAGAAACAGTGAAC
+
CBCCCFFFFFFFGGGGGGGGGGHHHHHHHHHHHHHHHHHHHHHGHHGHHHHHHHGGHHHHHHHGGGGGGHGGGGGGHGHHHHHHGHHHHHHHHHHGFHHHHHHHGHHHHHHHHHHHHHHHHHHHHHHHHHFHFGHHHHHHHFHHHHHHHHGHHHHHHHHHHEHHHHHHHHHHHFHHHGGHHHHHHGHHHHHGHHGHCGHFGDGFHHHHHHGGCGFGHHHGHHHHFHHHHHEFFGGGFFGGGFBFFFCFBF9
@M03495:530:000000000-LYBTV:1:1110:6106:15905 1:N:0:TGACAGCT+CCTACGGG
GTCAGCATGTGAGCTTTGGAATTAGCTGGTTTATCAACGGCAAAATATAGATCGGAAGAGCACACGTCTGAACTCCAGTCACTGACAGCTATCTCGTATGCCGTCTTCTGCTTGAAAAAAAAAAAAAAAAAAACGACTATACAAGCGAACATGGGAAGTAGCACAGTAGCCAAATGCATGAACACGATAGCGCAAGATAGAGAAGCTATTGAATCCTATACAAGACTGACAAGCGGTTGAAGATAGACGAG
+
CBCCDFFFFFFFGGGGGGGGGGHHHHHHHHHHHHHHHHGGGGGHGHHHHHHHHHGEGGHHHHHHHGHHHGHHHHHHHHHHHHHHHHHHHHHHEGHHGGHHHHGGGHGHHHHHHHHHHHHGGGCBC///<-<--.-.-.-111100...-<-10/.<0.011110//0<1100</0111110111/.<...1-----/0111110/0011111111<11111100//100001...-.--:1111<:10<--
@M03495:530:000000000-LYBTV:1:1110:27482:15907 1:N:0:TGACAGCT+CCTACGGG
GTCAGCATGTGAGCTTTGGAATTAGTAAATTGTTGACGACAGAAGGAGCAAGATAACGACCACAGGGAGGGTGGTTTATCAACGGCAAAATATAGATCGGAAGAGCACACGTCTGAACTCCAGTCACTGACAGCTATCTCGTATGCCGTCTTCTGCTTGAAAAAAAAAAAAAACAACGTCCAGCTTACCATAATCTAACGACTACACGCAGTGACGAGCACGAGCGCAGCCAGACTCAGTCTAAACTTTGT
+
BBBBBFFFFFFF5AGGGGGGGGHHFHHHHHHHHGFHGGGGGEHHFFH2FHBHFHGFHGEEEGEFFEFEEEEBF0??B3BEFHHGFGGG1FGDGGFHDFGG//?G02FFHHGBGHGBFBGHHGBFGFGGGHBGHHHH>22@FFDHFFFCADHFG1=1=1GFCFG<-AGG----9.;..-.;../;//9///:B//;////..9.;//.;;;-.///.9-;-.-;---;---...../9/9:;//////;9B9
@M03495:530:000000000-LYBTV:1:1110:21941:15910 1:N:0:TGACAGCT+CCTACGGG
GTCAGCATGTGAGCTTTGGAGTGAAATCTCTTGTCTTAAGGAATAAAGGAAAAAGATTCCGTCGGAGGCTCGGTGCTCTACAGGTTCAACCTTTGTACTCTATTATTGCCTCACATTCCATCTCTTGTGAAAATATATTTGATTGGCTTTTCTGCAGGTTGTTTGCCAGGAAGACCTCCACTAGAAAACACAATAAACTTTTTGGAAGCTGGACAACTATCTTCATTTTTCAGAAACAGTGAACAACCCAC
+
AAABCFFFFFFFGGGGGGGGGGHHHHHHHHHHHHHHHGHHHHHHHHHHHHHHHHGGHHHHHHHGGGGGGHHGGGGGHHHHGHHHHHHHHHGHHHHHHHHHHHHHHHHHHHHHHHHHHHHHHHHHHHHHHHHHHHHHHHHHHHHHHGHGHHHHHHHHHHHHHEHHHHHHHHHHHHHHHGHHHHHHGHHHHHGGGHHHGGHHHHHGGGHHHHHHHHGHHGHHHHHHHHHHHHGGGGEGGGGGGGGGGGGGDGD
@M03495:530:000000000-LYBTV:1:1110:14750:15936 1:N:0:TGACAGCT+CCTACGGG
GTCAGCATGTGAGCTTTGGAGGCTGGTTTATCAACGGCAAAATATAGATCGGAAGAGCACACGTCTGAACTCCAGTCACTGACAGCTATCTCGTATGCCGTCTTCTGCTTGAAAAAAAAAAAAAAAATTGAAGTTAAATATCTCACCATAACATATTCATATTCGATAGAACTCTAATAACGTCTGAAACAACCATGACTGACTCATATTTCATCTGCATAAGAATGTCAGACATTAACACAGGGATCACA
+
CCCDDFFFFFFFGGGGGGGGGGGHHGHHHHHHHHHGGGGGHHHHHHHHHHHGGGGHHHHHHHGHHHGHHHHHHHHHHHHHHHHHHHHHHFHHHGGHHHHGGGHGHHHHHHHGGHHHGGGGG<<>/--01111111<11<1111111.<00000111<1111111/<1<.1101111:1110././.1100/9...010011001101111:11<11111<11:11<1111110/1111110..<../../0
@M03495:530:000000000-LYBTV:1:1110:18522:15942 1:N:0:TGACAGCT+CCTACGGG
GTCAGCATGTGAGCTTTGGAGTGAAATCTCTTGTCTTAAGGAATAAAGGAAAAAGATTCCGTCGGAGGCTCGGTGCTCTACAGGTTCAACCTTTGTACTCTATTATTGCCTCACATTCCATCTCTTGTGAAAATATATTTGATTGGCTTTTCTGCAGGTTGTTTGCCAGGACTTTCCAAGACCTCCACTAGAAAACACAATAAACTTTTTGGAAGCTGGACAACTATCTTCATTTTTCAGAAACAGTGAAC
+
BABCCFFFFFFFGGGGGGGGGGHHHHHHHHHHHHHHHHHHHHHHHHHHHHHHHHGGHHHHHIHGGGGGGHHGGGGGHHHHHHHHHHHHHHHHHHHHHHHHHHHHHHHHHHHHHHHHHHHHHHHHHHHHHHHHHHHHHHHHHHHHHHHHHHHHHHGHHHHHHGHHHHHHHHHHHHFHHGGFHHFHHHHHHHHGHGHHHHHEGGHGHHHHHHGF;GHGHHHHHHHHHHHHHHGGGGGGGFFFBFFGFFBFBF0
@M03495:530:000000000-LYBTV:1:1110:26413:15944 1:N:0:TGACAGCT+CCTACGGG
GTCAGCATGTGAGCTTTGGTCCAGCCTGAGTCCTGGTTTACAACGGCAAAATATAGATCGGAAGAGCACACGTCTGAACTCCAGTCACTGACAGCTATCTCGTATGCCGTCTTCTGCTTGAAAAAAAAAAAAAACAAGGATAATGCAGAACTCTTTATCATTAAGTTGATATCGATGTAGACATGACCTGTGGCACGGGAGAACACATTTATTACACTAGTATCAGCTCCTATGGTTAACCACGTTACGAA
+
CBCCCFFFFFFFGGGGGGGGGGHHHGHHHHHHHHHHHHHHHHHHGGGGGHHHHHHHHHHHGGGGHHHHHHHGHHHGGHHHHHHHHHHHHHHHHHHFHHHHHHGFHHHHGFGHFDHHHHGGHHHHHGGGGG/><-..<0.0<11000000//00<0000000<<00<000<:00...0:00000000000/<0:./<.--.-<.<//<00:00000000/0000:000000000000000000....<.9..
@M03495:530:000000000-LYBTV:1:1110:1886:15949 1:N:0:TGACAGCT+CCTACGGG
GTCAGCATGTGAGCTTTGGAGTGAAATCTCTTGTCTTAAGGAATAAAGGAAAAAGATTCCGTCGGAGGCTCGGTGCTCTACAGGTTCAACCTTTGTACTCTATTATTGCCTCACATTCCATCTCTTGTGAAAATATATTTGATTGGCTTTTCTGCAGGTTGTTTGCCAGGACTTTCCAAGACCTCCACTAGAAAACACAATAAACTTTTTGGAAGCTGGACAACTATCTTCATTTTTCAGAAACAGTGAAC
+
AABBAFFFFFFFGGGGGGGGGGFFHHFHFHHHHFGFHHCHHHGHHHHGGHHHHHGGFHFAGHHGGGGGGHHFGEEGHHFFFHHHFGFFHHHFHHHBFDGGHHHHHHHGFFGHHHHHFHHGHHHHHHFHHHFGGHHFHHHHFHFHFCGHGHHFHFBGHHGHHDGHFFGDGEGHHHHGHDFGHHGBFCGGFHG1DGGFFFHFHHDGGBGHHHFGGFGAGHHFHGHHFG0CGHGGGFBFBFBFFGFGFGFBF00
@M03495:530:000000000-LYBTV:1:1110:27192:15951 1:N:0:TGACAGCT+CCTACGGG
GTCAGCATGTGAGCTTTGGAGTGAAATCTCTTGTCTTAAGGAATAAAGGAAAAAGATTCCGTCGGAGGCTCGGTGCTCTACAGGTTCAACCTTTGTACTCTATTATTGCCTCACATTCCATCTCTTGTGAAAATATATTTGATTGGCTTTTCTGCAGGTTGTTTGCCAGGACTTTCCAAGACCTCCACTAGAAAACACAATAAACTTTTTGGAAGCTGGACAACTATCTTCATTTTTCAGAAACAGTGAAC
+
DDDDDFFFFFFFGGGGGGGGGGHHHHHHHHHHHHHHHHHHHHHHHHHHHHHHHHGGHHIHHHHGGGGGGHHGGGGGHHHHHHHHHHHHHHHHHHHHHHHHHHHHHHHHHHHHHHHHHHHHHHHHHHHHHHGHHHHHHHHHHFHHHHHGHHHHHHGHHHHHHGHHHHGHHHHHHHHHHHHHGHHHHGHHHHGGHHGHHGHGHHFHHHHHHHGGGGCEHHHGHHGHHHHHHHGGGGGHGGGGGGFFFBCFGG0
@M03495:530:000000000-LYBTV:1:1110:15828:15982 1:N:0:TGACAGCT+CCTACGGG
GTCAGCATGTGAGCTTTGGAATTAGTAAATTCGTTGACGACAGAAGGAGCAAGATAACGACCACAGGGAGGGTGGTTTATCAACGGCAAAATATAGATCGGAAGAGCACACGTCTGAACTCCAGTCACTGACAGCTATCTCGTATGCCGTCTTCTGCTTGAAAAAAAAAAAAATATAATAGGGACAGGTAAGGCATACGTGACAGATATATCGAAGTATAGATAGCTACAAAGACGTAACAATGCCGTGCA
+
CCCCCFFFFFFFGGGGGGGGGGHHHHHHGHHHGHHHHHGFGGGHHHHHHHHHHHHHHHGGGGGHHHHGFEFGEFGGGHHHHHHHGGGGGGHHHHHHHHHHGGGGHHHHHHHGHHHGHHHHHHHHHHHHHGGHHHHHHHCHHHGDHHHHDFGHGHHHHHHHGHHHHGGGGG-A?;09000;00./.9..00000/.000.0/..00/0000009.:.:000:0;0000;0;00///.....0:000;-.-..
@M03495:530:000000000-LYBTV:1:1110:22782:15997 1:N:0:TGACAGCT+CCTACGGG
GTCAGCATGTGAGCTTTGGAGACTGGTTTATCAACGGCAAAATATAGATCGGAAGAGCACACGTCTGAACTCCAGTCACTGACAGCTATCTCGTATGCCGTCTTCTGCTTGAAAAAAAAAAAATAGAAACTTTGGCGCTAGCGTACAGGTGCTGAAAAAGTAATTCCTTGTTTATCGGTTAGCTTCGTATATATTAGTAACGACACCATTGTCGACGTACGACTACTGTCACCAGCGTTACTCTGTGACGC
+
BBBBBFFFFFFFGGGGGGGGGGGHHHHHHHHHHHHGGGGGGHHHHHHHHHHGGGGFHHHHHHGGGHFHGHHHHHHHHGHGHHHHHHHGHFHHHGGHHHHGEEGFHHHHHHHBGFFFE/E@C</<2211?0111101/?--.1<<C-.0/0/00=00<0..000;0;0000;0/000.-:...;009-//:/0;9009C090..-;-../////.9---..-..;-9////;///..-..9.//9/////..
@M03495:530:000000000-LYBTV:1:1110:13143:16015 1:N:0:TGACAGCT+CCTACGGG
GTCAGCATGTGAGCTTTGGTTTATCAACGGCAAAATATAGATCGGAAGAGCACACGTCTGAACTCCAGTCACTGACAGCTATCTCGTATGCCGTCTTCTGCTTGAAAAAAAAAAAAAACAACATATACATAGACACTGCCAACCACCATTATTACGACAAAGAGACACAGCACTGCACATAGACTCAAATAACCCACAGGCACAGACTCAGGCATGCATCTAGGCTACACATGACGCTAATTTAGCGCAGC
+
CBCDDFFFFFFFGGGGGGGGGGHHHHHHGGGGGHHHHHHHHHHHGGGGHHHHHHHGHHHGHHHHHHHHHHHHHHHHHHHHHHHHHHGGHHHHGGGHGHHFHHHH?GHHFGGGC?<>>>/?//=1111=111111>0<110<C.<....0000000...--/////////../.0/00<00:00000<0000000.........//0.:000//.0.0000<00</00/0/00000....900000<-9---
@M03495:530:000000000-LYBTV:1:1110:15661:16018 1:N:0:TGACAGCT+CCTACGGG
GTCAGCATGTGAGCTTTGGAGTGAAATCTCTTGTCTTAAGGAATAAAGGAAAAAGATTCCGTCGGAGGCTCGGTGCTCTACAGGTTCAACCTTTGTACTCTATTATTGCCTCACATTCCATCTCTTGTGAAAATATATTTGATTGGCTTTTCTGCAGGTTGTTTGCCAGGACTTTCCAAGACCTCCACTAGAAAACACAATAAACTTTTTGGAAGCTGGACAACTATCTTCATTTTTCAGAAACAGTGAAC
+
CCCCCFFFFFFFGGGGGGGGGGHHHHHHHHHHHHHHHHHHHHHHHHHHGHHHHHGGHIIIHHHGGGGGGHHGGGGGHHHHHHHHHHHHHHHHHHHGHHHHHHHHHHHHHHHHHHHHHHHHHGHHHHHHHHGHHHHHHHHHHGHHHHGHHHHHHHEFGHFHHGHHHGHHHHHHHHHHFHHHHHHHHHHHHHH1GHGHHFHEHFHFHEHHHHGGC0CGHHGHCFCGHHHHHHGFFGGGGGGGFGBFGGBFBF9
@M03495:530:000000000-LYBTV:1:1110:6727:16020 1:N:0:TGACAGCT+CCTACGGG
GTCAGCATGTGAGCTTTGGAGGGCGAGGGTGGTTTATCAACGGCAAAATATAGATCGGAAGAGCACACGTCTGAACTCCAGTCACTGACAGCTATCTCGTATGCCGTCTTCTGCTTGAAAAAAAAAAACAGGAACAGCCAGCCCCCAGGTAAGGGGGTGGAGAGGATGGTCATACACAAGCCAGAAGGAAACACGAACGATAAACAGATCATCAAGACTATAATGCCCATATCAGGAGACACTCCTGATAA
+
CBBCCFFFFFFFGGGGGGGGGGGGGGGGGAFFGGHHHHHHHGGGGGHHHHHGHHHHHGGGGHHHHHHHGHHHGHHHHHHHHHHHHHHHHHHHHGGGHGHGDHHHHGGGHGHHHHHHGHHGHHCB</--..0.><</<A.<...=A@D..:0000.---;-.:0.;:/0.009000000.9;.;.;9;..///:..-.--..;.;00//900;09FF0/900000000/0/9B90000;99B/0//0009;0
@M03495:530:000000000-LYBTV:1:1110:12707:16033 1:N:0:TGACAGCT+CCTACGGG
GTCAGCATGTGAGCTTTGATTTTTTTTTCAGGATTAGCTGGTTTATCAACGGCAAAATATAGATCGGAAGAGCACACGTCTGAACTCCAGTCACTGACAGCTATCTCGTATGCCGTCTTCTGCTTGAAAAAAAAAAAACAAAAAAAAAATACAATAGACTAAGATGCCTTCTTCTATATAAAATAAAGACAAGTACATAGGATTAAAAATGTAGATACAACGAGATGTCATGATCTGTTGGTTTCGTGATA
+
DDEEEFFFFFFFGGGGGGGGGGHHGGGGHHHHHHHHHHHHHHHHHHHHHHGGGGGHHHHHHHHHHHGGGGHHHHHHHGHHHGHHHHHHHHHHHHHHHHHHHHHHFHHHGGHHHHGGGHGHHHHHHHHHHHHGGGGD@-.<....-<---.00001<1101000:110<1100111111<1111<0<111///.<<1111100110111:.0111<111100-....0111<11111111:....1.<.//1
@M03495:530:000000000-LYBTV:1:1110:21594:16050 1:N:0:TGACAGCT+CCTACGGG
GTCAGCATGTGAGCTTTGGTCCAGCCTGAGTCCCTGGTTTATCAACGGCAAAATATAGATCGGAAGAGCACACGTCTGAACTCCAGTCACTGACAGCTATCTCGTATGCCGTCTTCTGCTTGAAAAAAAAAAAACAAAATCTAGAATGCAGTCGTCTACTTGAAAATAAACCACCAACGTAATCTAAAGAAGTGCGTATACAGAATAGACAGTACGATATGCCATTATTATACAGTGTTAGATAAGAGAAA
+
CCCCBFFFFFFFGGGGGGGGGGHHHGHHGHHHHHHHHHHHHHHHHHGGGGGHHHHHHHHHHHGGGGHGHHHHHFHHGGHHHHHHHHGHHHHHHHHHHHHHGHHGFEHHHHGGGHGHHHHHHHBFGHFGGGDD></=?0F11>1>1111>1=>1...<.<0000<0000000/.....:.;:GE0000900./000-..:000;00000000/000....-0000;0000090:000900:09000000/00
@M03495:530:000000000-LYBTV:1:1110:4803:16064 1:N:0:TGACAGCT+CCTACGGG
GTCAGCATGTGAGCTTTGGAGTGAAATCTCTTGTCTTAAGGAATAAAGGAAAAAGATTCCGTCGGAGGCTCGGTGCTCTACAGGTTCAACCTTTGTACTCTATTATTGCCTCACATTCCATCTCTTGTGAAAATATATTTGATTGGCTTTTCTGCAGGTTGTTTGCCAGGACTTTCCAAGACCTCCACTAGAAAACACAATAAACTTTTTGGAAGCTGGACAACTATCTTCATTTTTCAGAAACAGTGAAC
+
BBBBBFFFFFFFGGGGGGGGGGGHGHHHHHHHGHHHHHHHHHHHHHFHHHHHHHGGHHHHHHHGGGGGGHGGGEEFHHFHHHHHHHHHHHHHHHGHFHHFHHHHHHHHGHHHHHHHHHHHHHHHHHHHHHHHHHHHHHHHHHHGFHFFFHHHHHHHHFGGHGHHFHHHHAGHHHHHHFGHGHHHHHHHHFHFHFHHHHHGFDGHHHHHHHGGCGBEHHHHGGHHHHHFHHGGGGGGGGGGGBBFGF;;FF9
@M03495:530:000000000-LYBTV:1:1110:23203:16069 1:N:0:TGACAGCT+CCTACGGG
GTCAGCATGTGAGCTTTGGTCCAGCCTGAGTCCTGGTTTATCAACGGCAAAATATAGATCGGAAGAGCACACGTCTGAACTCCAGTCACTGACAGCTATCTCGTATGCCGTCTTCTGCTTGAAAAAAAAAAAAAAAAAACTAACAGATAGTAGACCAGTTGTCGTGCACGAACATAGCAAGTATGGGAAAGTGTCTACGTGTAGACATACAACAGACAGACCGTGACATGCTGGGCCGCAGTCTGTGCTCG
+
CBCCCFFFFFFFGGGGGGGGGGHHHGHHGHHHHHHHHHHHHHHHHGGGGGHHHHHHHHHHHGGGGHHHHHHHGHHHFGHHHHHHHHHHHHHHHHHHHHHGHHHGGHHHHGGGHGHHHHHHHHHHHHGGGGD>/>>--<-.<:000</111111110/.111<1.....0...--11<01:/1111/./0..1:11111..///<111110000.//.///..-..<.1:00110.9.9---<01<1:111<
@M03495:530:000000000-LYBTV:1:1110:27070:16098 1:N:0:TGACAGCT+CCTACGGG
GTCAGCATGTGAGCTTTGGTCCAGCCTGAGTCCTGGTTTATCAACGGCAAAATATAGATCGGAAGAGCACACGTCTGAACTCCAGTCACTGACAGCTATCTCGTATGCCGTCTTCTGCTTGAAAAAAAAAACACCTATTTATTTTTATTATGGTAAAGCAATACTTACTTGTGATACTATTAAATATGGAAATTCTAGAGCAATTCGTATTGGAAAAATCAAACCACTTAGCGCGTATGTATCTCATTACT
+
AAAAAFFFF5DFGGEGGGFEAFEHFFHHFCGHHHHHHHHFHHG5BAEAEECHHHDDFHHHHG?1EACGGGHHGFGGFHHHHHHEBEDBGHFDHHF1FH434BECE33F3>?/0?G44FGFBF3GHCE/BCG//0?0?11111@1<</?FG11111=>111<11111<<10GF0000=00DG00=0<<00:;0:;000000;:/0;0.;://9;9B09.;/0000:C.90;00--9--;/9/;9//999///
@M03495:530:000000000-LYBTV:1:1110:29455:16120 1:N:0:TGACAGCT+CCTACGGG
GTCAGCATGTGAGCTTTGGTTTATCAACGGCAAAATATAGATCGGAAGAGCACACGTCTGAACTCCAGTCACTGACAGCTATCTCGTATGCCGTCTTCTGCTTGAAAAAAAAAATCAAAAATACAGTCAGCTCCTCACATCTTGTTATCCGTCTTCTGCTTTAAAAACATGATAACTAGACACTAGTAAAACACCTTGAGTACTCACTCTGTGCCACACTAACTCGGTCTACACACCGCACTCACGATCTA
+
AAAACFFFFFFFGGGGGGGGGGHHHGHHGGGGGHHHHHHHHHHHGGGGHHGHHHHGHHHGHHG5GHHHDGGHHFHFHFHHHGHHHHEEHHHHGAEHGFF4@4FGFFGHHG@E/>0?222B/?22F22<222>@2221<?11?11<111?1/.><.>1111111>111..0<000000=0000/0/0:00000.../000:00<000;0000900000..////00..9..;00/0..-----9//..:..:
@M03495:530:000000000-LYBTV:1:1110:27499:16124 1:N:0:TGACAGCT+CCTACGGG
GTCAGCATGTGAGCTTTGGTCCAGCCTGAGTCCCTGGTTTATCAACGGCAAAATATAGATCGGAAGAGCACACGTCTGAACTCCAGTCACTGACAGCTATCTCGTATGCCGTCTTCTGCTTGAAAAAAAAAAAACTTCCACTCGGATAAGACGATGATGATTGGCCCACCATACGAGCAATCAACTAAGAATTCGAGTCCATGTGACCCCTTGCAACCCCCCCTGCGCACTCGCCAACCCCTGGACCTTAC
+
BBBBBFFFFFFFGGGGGGGGGGHHHGHHCHGHHHHHHGHHHHHHHHGGGGGHGHHFEGFHHHGEGGGHHHHHHGHHHGHHHHHHHHHHHHHHHHHHHHHD3FGGFEHHHHCEEHGFHHHHHHFHHHHGGG<<>/?1?1<?<=0<<...11=0.-<.0000000</:..;..0:/.;.--/09;0/0/0/;0:00.0=0/00;;C0;00/..9B//:/..9--9:..9----9.;9.-.9.........//9
@M03495:530:000000000-LYBTV:1:1110:28118:16149 1:N:0:TGACAGCT+CCTACGGG
GTCAGCATGTGAGCTTTGGTCCAGCCTGAGTCCCTGGTTTATCAACGGCAAAATATAGATCGGAAGAGCACACGTCTGAACTCCAGTCACTGACAGCTAGCTCGTATGCCGTCTTCTGCTTGAAAAAAAAAGATACACCCGGGAGATCTCGATCGTTTCCTGCGCCACCGTTTTACAGGTGGGATAGTTGCTGCACCACACCCTAATTTGCTAGCCTGGTGGGTAGGTCCAATGCTGTCGACGGCTCACTG
+
BAABBFFFFFFFGGFGGFGGGFFGFFHFBGHHHHHHHFGHHHEGEGGGGGGHHHHGHHFDGHGDGGHHHHHHHGHHGADDFHHHHHHFGHFFHFHFHBD3BGDEEEH3EGEE?CE4GFGGGF033B0B/><//222@<<?///<-.<<11<<C0<<CE/0<=/--....:../.00;0/0/:-9/9/009;;0;C/;9C....9///////;///;9;E/..;.;9./////;9BF9/99.9;--99/9B/
@M03495:530:000000000-LYBTV:1:1110:4711:16153 1:N:0:TGACAGCT+CCTACGGG
GTCAGCATGTGAGCTTTGGTTTATCAACGGCAAAATATAGATCGGAAGAGCACACGTCTGAACTCCAGTCACTGACAGCTATCTCGTATGCCGTCTTCTGCTTGAAAAAAAAAAAAATAAAAACAGTATAACAAACTATAATAAAACTACATAATCATGAATAAAATATATAGTTCATAATAACTCAAACACAAAAAACACTCCCTCCAATATATCTTATGACAAGCCGAATGATAACTATATAATAGACT
+
CCDCCFFFFFFFGGGGGGGGGGHHHHHHGGGGGHHHHHHHHHHHGGGGHHHHHHHGHHHGHHHHHHHHHHHHHHHHHHHHHHFHHHFGHHHHGGGHGHHHHHHHFGHHHGFFG////02222?//0=1111?110?111111>1111111>1<10000000000=<D000<00=000000000;0;0G00......;-...0//.;/./00:00;000;0000:0...--;.00000000000000:0000
@M03495:530:000000000-LYBTV:1:1110:7066:16170 1:N:0:TGACAGCT+CCTACGGG
GTCAGCATGTGAGCTTTGGTTTATCAACGGCAAAATATAGATCGGAAGAGCACACGTCTGAACTCCAGTCACTGACAGCTATCTCGTATGCCGTCTTCTGCTTGAAAAAAAAAAAAAAACAAGATAACTTAACGTGAAAACGCTTTATCATCAAGACTGAAATTATCAATAAGTAATGATGACGCTATGAACACTACGACAGTATAGAGTAGTTAGAGGTAGGTAGACAAGGATAGACTCAAGAGTAATGT
+
CCCCDFFFFFFFGGGGGGGGGGHHHHHHGGGGGHHHHHHHHHHHGGGGHHHHHHHGHHHGHHHHHHHHHHHHHHHHHHHHHHFHHHGGHHHHGGGHGHHHHHHH?BGHHGG@EDB<//////001111=1<11.0...00/--...000000:000:00000000;000000;00:0000000.....00000/0//...--00;0000;00000000/000.00000:/...00000000000;000000
@M03495:530:000000000-LYBTV:1:1110:17904:16171 1:N:0:TGACAGCT+CCTACGGG
GTCAGCATGTGAGCTTTGGTCCAGCCTGAGTCCTGGTTTATCAACGGCAAAATATAGATCGGAAGAGCACACGTCTGAACTCCAGTCACTGACAGCTATCTCGTATGCCGTCTTCTGCTTGAAAAAAAAAAAAAAAAAAATATGAACACGCTTAGCGGTGTTGAAGCAGGACAATATTCGTCAACAGTGGCGGCTCATACAAACTATTTTAATTAAGCGTTAGTGTACTCGATAATGTAACAGTACTCACA
+
CCCCDFFFFFFFGGGGGGGGGGHHHGHHHHHHHHHHHHHHHHHHHGGGGGHHHHHHHHHHHGGGGHHHHHHHGHHHGHHHHHHHHHHHHHHHHHHHHHHFHHHGGHHHHGGGHGHHHHHHHHGHHHGGGG>//<-<---<.0111111/.::..00--.-...11100/.../.01111//.9.:0/11/.--9-.01110<0.0:11<:1011:110-....1111111../..11<1111<11111100
@M03495:530:000000000-LYBTV:1:1110:23825:16176 1:N:0:TGACAGCT+CCTACGGG
GTCAGCATGTGAGCTTTGGAGTGAAATCTCTTGTCTTAAGGAATAAAGGAAAAAGATTCCGTCGGAGGCTCGGTGCTCTACAGGTTCAACCTTTGTACTCTATTATTGCCTCACATTCCATCTCTTGTGAAAATATATTTGATTGGCTTTTCTGCAGGTTGTTTGCCAGGACTTTCCAAGACCTCCACTAGAAAACACAATAAACTTTTTGGAAGCTGGACAACTATCTTCATTTTTCAGAAACAGTGAAC
+
DDDDDFFFFFFFGGGGGGGGGGHHHHHHHHHHHHHHHHHHHHHHHHHHHHHHHHGGHIIIHHHGGGGGGHHGGGGGHHHHHHHHHHHHHHHHHHHHHHHHHHHHHHHHHHHHHHHHHHHHHHHHHHHHHHHHHHHHHHHHHHHHHHHHHHHHHHHHHHHHHGHHHHHHHHHHHHHHHHHHFHHHHHHHHHHGHHHHHHHEGDGHHHHHHHGGHHHHHHHHHHHHHHHHGHGGGGHHGGGBFFGGGGFFFF0
@M03495:530:000000000-LYBTV:1:1110:22664:16176 1:N:0:TGACAGCT+CCTACGGG
GTCAGCATGTGAGCTTTGGTCCAGCCTGAGTCCCTGGTTTATCAACGGCAAAATATAGATCGGAAGAGCACACGTCTGAACTCCAGTCACTGACAGCTATCTCGTATGCCGTCTTCTGCTTGAAAAAAAAAAAAATAAAAAGCAAGCGAGGTAACGCGATTGAGCTGTACTCTATAAACAAGAAGCAACTCGGCTAACAAGTTCACATTTCATCTTACCATATACCTTCTACTAGTAGAACATCACGTATC
+
CCCCCFFFFFFFGGGGGGGGGGHHHGHHHHHHHHHHHGHHHHHHHHGGGGGHHHHHHHHHHHGEGGHHHHHHHGHHHGHHHHHHHHHHHHHHHHHHHHHFGHHHFGHHHHGGGHGHHHHHHHFGGHHGGCBB<//01=11<.0100...--.01<.----:.0:0101<1<111111101.////00/./0.....0/00/1111111<1111111<1/1101111110<11111111110/1000.</1.
@M03495:530:000000000-LYBTV:1:1110:7769:16188 1:N:0:TGACAGCT+CCTACGGG
GTCAGCATGTGAGCTTTGGAGTGAAATCTCTTGTCTTAAGGAATAAAGGAAAAAGATTCCGTCGGAGGCTCGGTGCTCTACAGGTTCAACCTTTGTACTCTATTATTGCCTCACATTCCATCTCTTGTGAAAATATATTTGATTGGCTTTTCTGCAGGTTGTTTGCCAGGACTTTCCAAGACCTCCACTAGAAAACACAATAAACTTTTTGGAAGCTGGACAACTATCTTCATTTTTCAGAAACAGTGAAC
+
CBCCDFFFFFFFGGGGGGGGGGHHHHHHHHHHHHHHHHHHHHHHHHHHHHHHHHGGHHHHHHHGGGGGGHHGGGGGHHHHHHHHHHHHHHHHHHHHHHHHHHHHHHHHHHHHHHHHHHHHHHHHHHHGHHFHHHHHHHHHHHHHGHHHHHHHHHHHHHHHHGHHHHHHHHHHHHHHGHGHHHHHHHHHHHHFGHGHHGFEGHGHHGHHHHGGCGGHHHHHHHHHHHHHHHGGGGGGGGGGFGGGGGGF0C0
@M03495:530:000000000-LYBTV:1:1110:27471:16221 1:N:0:TGACAGCT+CCTACGGG
GTCAGCATGTGAGCTTTGGAATTAGTAAATTCGTTGACGACAGAAGGAGCAAGATAACGACCACAGGGAGGCTGGTTTATCAACGGCAAAATATAGATCGGAAGAGCACACGTCTGAACTCCAGTCACTGACAGCTATCTCGTATGCCGTCTTCTGCTTGAAAAAAAAAAACAAAAGAAATCTAAGACGCATGCAACTCTTGCTGATCCCTAGCTATCAACCGAGAATAAGCACATGCCTCCATGGCTCAA
+
CDDDCFFFFFFFGGGGGGGGGGHHHHHHHHHHGHHHHGGFGGGHHHHHHHHGHHHHGHGGGGGHHHHGGGGGHHGHHHHHHHHHGGGGGHHHHHHGHHHHGGGGGHGHFHHGHFFGGHHHHHHGHHHHHGFHHHGHHFHHHHFDFGHDCAGHGHHHGHHFHFHHFGGGGEE.:;../../;;00;000.--=.00;0;9000000;900/00/0000/00/.--;-;000000//000000./00/9/000
@M03495:530:000000000-LYBTV:1:1110:25108:16227 1:N:0:TGACAGCT+CCTACGGG
GTCAGCATGTGAGCTTTGGACTCCTGACTGGTTTATCAACGGCAAAATATAGATCGGAAGAGCACACGTCTGAACTCCAGTCACTGACAGCTATCTCGTATGCCGTCTTCTGCTTGAAAAAAAAAAAAGACACTAACACAACACAGACCTGTTCGCTGGTTACTTCCCAAATCCACCTTACACACAGATAGTGTCTCTACCCCCTACATTGTAGATAGCCTGTAGCGTCGGCGCGATTGACATGAGTACTT
+
BBCCCFFFFFFFGGGGGGGGGGHHHHHHHHHGHHHHHHHHGGGGGHHHHHHHHHHHGGGGHHHHHHHGHHHGFHHHHHHHHHHHHHHHHHHHHF3GHHGGHHHHCGGHGHHHHHGHEHHHHGECBBB///00?1011==...<..010.1000<.-.<-<0000000/0/.0:000..0000:0...00000000000000..:9..00000;9000000099000-..--;----9..000000;0;090
@M03495:530:000000000-LYBTV:1:1110:3226:16242 1:N:0:TGACAGCT+CCTACGGG
GTCAGCATGTGAGCTTTGGTCCAGCCTGAGTCCTGGTTTATCAACGGCAAAATATAGATCGGAAGAGCACACGCCTGAACTCCAGTCACTGACAGCTATCTCGTATGCCGTCTTCTGCTTGAAAAAAAAAAAAAAAAAAAAACCAGACCAAACACGAAACACAAAAAGGCGATAAAGTAAGCCTCAAGTATAAAGCATAGTAGAACAAAAACATGTAACTCACCGATAAGATCAACAAGCAACGTCAACGA
+
CCCCCFFFFFFFGGGGGGGGGGHHHGHHHHHHHHHHHHHHHHHHHGGGGGHHHHHFHHHHHGGGGHHHHHHHGGGHHHHHHHHHHHHHHHHHHHHGHHG3FHGGGHHHHGFGHGHHHHHHHHHHHHGGFGC>/>--<--:-:......./......-..-/;...;9...---:.000000000/0000000:0000000:;000;:/.:...0000:000:0..---:0000:0/0.;./:;-....0..
@M03495:530:000000000-LYBTV:1:1110:15489:16261 1:N:0:TGACAGCT+CCTACGGG
GTCAGCATGTGAGCTTTGGAGTGAAATCTCTTGTCTTAAGGAATAAAGGAAAAAGATTCCGTCGGAGGCTCGGTGCTCTACAGGCTCAACCTTTGTACTCTATTATTGCCTCACATTCCATCTCTTGTGAAAATATATTTGATTGGCTTTTCTGCAGGTTGTTTGCCAGGACCAGGTCGTGATTGCTGGAGCAGGTATGATATAATTCTAGGATTTGACAGATGAATAATTTACATATATATCTAACTTTG
+
DDDDDFFFFFFFGGGGGGGGGGHHHHHHHHHHHHHHHHHHHHHHHHHHHHHHHHGGHIHHHIHGGGGGGHHGGGGGHHHHHHHHAGHHHHHHHHHHHHHHHHHHHHHHHHHHGGHHHHHHHHHHHHHHHHHHHHHHHHHHHHHHHHHHHHHHHHHHHHHHHGHHHGHHHHHHHHHGHHGGGHHHHGHHHGHHHGGCGDHGHHHHHHHHHHHGHHHHHHHGHHHHHGHGGGHHFGGGGGGGGGGGGGGFGG0
@M03495:530:000000000-LYBTV:1:1110:16746:16276 1:N:0:TGACAGCT+CCTACGGG
GTCAGCATGTGAGCTTTGGAATTAGTAAATTCGTTGACGACAGAAGGAGCAAGATAACGACCACAGGGAGGGTGGTTTATCAACGGCAAAATATAGATCGGAAGAGCACACGTCTGAACTCCAGTCACTGACAGCTATCTCGTATGCCGTCTTCTGCTTGAAAAAAAAAAACGAAAAAATCACACTACTCCACCAAAACCATGAAGAGATAAGGAGACAGAATAACACTAGCATATCTACACATAGTCCGA
+
DCDDDFFFFFFFGGGGGGGGGGHHHHHHHHHHGHHHHHGFGGGHHHHHHHHHHHHHHHGGGGGHHHHGFFGGEGGGGHHHHHHHGGGGGHHHHHHHHHHHGGGGFHHHHHHGHHHGHHHHHHHHHHHHHHHHHHHHHHBGHHGGHHHHGGGHGHHHHHHHFCHHHGGGGFA.-...-9-.00000///0900/:.......0;0000./000000.9.///00;00000:0/000000000/0000000;.
@M03495:530:000000000-LYBTV:1:1110:11896:16284 1:N:0:TGACAGCT+CCTACGGG
GTCAGCATGTGAGCTTTGGTCCAGCCTGAGTCCCTGGTTTATCAACGGCAAAATATAGTCGGAAGAGCACACGTCTGAACTCCAGTCACTGACAGCTATCTCGTATGCCGTCTTCTGCTTGAAAAAAAAAAAATAAAAACAGACTATACAACAAGAAAGCTAAACGACTATAACAGAGGAACATATTTCACAGGAAGTAAGTCACTAGTTACTAAGTATAGAGAAAAGGAGAGATCAACAGGTAACGACAA
+
CCDDDFFFFFFFGGGGGGGGGGHHHGHHGHHHHHHHHHHHHHHHHHGGGGGHHHHHHHHHGGGGGHHHHHHHGHHHGHHHHHHHHHHHHHHHHHHHHHHGHHHGGHHHHGGGHGHHHHHHHHHHHHGGGG<>>01?1?1..00011111111..////0/00000..-<-0<0000//.././00000000<:../.0000000000:00<0:000<00:000000//./<<..0:00/0<.<000..---
@M03495:530:000000000-LYBTV:1:1110:16684:16288 1:N:0:TGACAGCT+CCTACGGG
GTCAGCATGTGAGCTTTGGAGGGCGAGGGTGGTTTATCAACGGCAAAATATAGATCGGAAGAGCACACGTCTGAACTCCAGTCACTGACAGCTATCTCGTATGCCGTCTTCTGCTTGAAAAAAAAAAAAAAAACAAATAGAGAAGACAAACTCGCATGATATGGCAATAAAACTGCGAAACAGAAAGCGCACAGAACAAAGACGATAGACTGACACTCTAACATGTGTTACACGATGTATAAGACTACAGT
+
CBCDEFFFFFFFGGGGGGGGGGGGGGGGGFFGGGHHHHHHHGGGGGHHHHHHHHHHHGGGGHHHHHHHGHHHGHHHHHHHHHHHHHHHHHHHHHHFHHHFGHHHHGGGHGHHHHHHHHHHHHGGGGG@A=---....1101110/0/<:/.00<9-..011111./0010110010.-9--///<00/.----:00///./</.-9<.101000000/:110010111/1110.-9..111111010/001
@M03495:530:000000000-LYBTV:1:1110:23228:16302 1:N:0:TGACAGCT+CCTACGGG
GTCAGCATGTGAGCTTTGGACTCCTGACTGGTTTATCAACGGCAAAATATAGATCGGAAGAGCACACGTCTGAACTCCAGTCACTGACAGCTATCTCGTATGCCGTCTTCTGCTTGAAAAAAAAAAAAAACGCACAATAATTCGCATGCCGTCTACTGATTGCTAATAATTTAAAGACTCTATCCCAACAGTCAATGCTCAAGCGCATCATTGCTATCATATTGTGTTACACACATTCGCTGTCTATGTGC
+
BABCCFFFFFFFGGGGGGGGGGHHHHHHHHHHHHHHHHHHGGGGGHHHHHHHHHHHGGGGHHHHHHHGHHHGHHHHHHHHHHHHHHHHHHHHHHHHHHGGHHHHGGGHGHHFHHHHHHHHHG/B>>//</<<<---01>0000.....00-.;C.0<00000000:0000000000;/000900/00/.9/0900000000:00.--.;00000900/000090;0//0000;.99000...;00000009
@M03495:530:000000000-LYBTV:1:1110:11855:16306 1:N:0:TGACAGCT+CCTACGGG
GTCAGCATGTGAGCTTTGGGGAGGGTGGTTTATCAACGGCAAAATATAGATCGGAAGAGCACACGTCTGAACTCCAGTCACTGACAGCTATCTCGTATGCCGTCTTCTGCTTGAAAAAAAAAAAAAAAGTAAACGATGATATAACTAGTGTGTATAGTAAAGTACAAAAACACAAGTACAACTGTTCACAAATGAGAGTACATAACAACCAGGACTACTATACAGTGAATTCAATTTAATAATACACCTAT
+
A>ABCFFFFDFFGGGGGGGGGFGGGEFGFFHHHHHHHGGGGGHHHHHHHHHHHGGGGHHHHHHHGHHHGHHHHHHHHHHHHHHHHHHHHHHFGHHFGHHFHGGEHGFHHHHHHGHHHHGGFC</><<-.0=0<0....00:0000<00;000:00;00000;;00:00........00000:0/00000:0.;0000000:0000000.;.9...://000000:0000000000000::0:0;000//00
@M03495:530:000000000-LYBTV:1:1110:23843:16348 1:N:0:TGACAGCT+CCTACGGG
GTCAGCATGTGAGCTTTGGTGGATGTGGAATGTGTGCGATCCATGAGCATCATCCAGACCTGGTTTATCAACGGCAAAATATAGATCGGAAGAGCACACGTCTGAACTCCAGTCACTGACAGCTATCTCGTATGCCGTCTTCTGCTTGAAAAAAAAAAAAACACTACGTATCAAGATCGCACTGCATATACAGCACGAAACTCATCCTCACAGTTGTCAATCCTACTAGTCGCAAGTTACGCGTAATACAC
+
BBCCCFFFFFFFGGGGGGGGGGHHHHHHGHHHHHHHHGGHGGHHHHHHHHHHHHHHHHGHHHHGHHHHHHHHGGGGGHHHHHHHHHHHGGGGHHHHGHHGHHHG3GFHHHHHHHHHHHGHHHHGFFEGHGFFFHHHGGGHGGHHHHHFCCGFHGGCC-<<<.:.0//.::0.000000..9-;/00;0000009/.-...-00009:0;0.000000000009000:0009.--.-;0:0;.--:..90;0
@M03495:530:000000000-LYBTV:1:1110:4833:16350 1:N:0:TGACAGCT+CCTACGGG
GTCAGCATGTGAGCTTTGGTTTATCAACGGCAAAATATAGATCGGAAGAGCACACGTCTGAACTCCAGTCACTGACAGCTATCTCGTATGCCGTCTTCTGCTTGAAAAAAAAAAAAAAAAAAAAGACTACACACCATGATATTATTCTGATACCTCAAACAGCAAATACACCATACAATCTGTAATACGTGTAGTACACATGATCTCTAAAACACGCTGTATCCACACAAGGTAGCTACTACGCATCCGTA
+
CBCCDFFFFFFFGGGGGGGGGGHHHHHHGGGGGHHHFHHHHHHGGGGGHHHHHHHGHHHGHHHHHHHHHHHHHHFHHHHHHHHHHHGGHHHHGGGHGHHHHHGH?FHDHGGGG/>/<<>/<--<../=0/0/:..::00;0000;000:0000000:000;/.//0;00:0/90:/00;0000:0000.0///00:;00;00000000000;0...-...000000:.....:;00:00:00.;.:;;...
@M03495:530:000000000-LYBTV:1:1110:6108:16350 1:N:0:TGACAGCT+CCTACGGG
GTCAGCATGTGAGCTTTGGACTCCTGACTGGTTTATCAACGGCAAAATATAGATCGGAAGGCACACGTCTGAACTCCAGTCACTGACAGCTATCTCGTATGCCGTCTTCTGCTTGAAAAAAAAAAAAGAAATGAAACGTAATCGGAAGCCAATGATAGGGTACTATACGAAATATACGGCATATTTGAATTCACACTCAATCCAACGTCCCACATGATATTGCGTCTCTATCTACTCAATGAGTGCAACGA
+
CABCDFFFFFFFGGGGGGGGGGHHHHGHHHHHHHHHHGHHGGGGFHHHHHHHHHHHGGGGGHHHHHGHHHGHHHHHHHHHHHHHHHHHHHHHHGHHHGGHHHHG?EHGHHHHHHHHGHHHGGG?<<>/=0111?1=1/?00.=....<.<//<00000/.//0=0000:.:..0000..:--0000:00000000;;:/000/000....;0..0;00:000:9.:./000000000000000000000-.
@M03495:530:000000000-LYBTV:1:1110:18046:16364 1:N:0:TGACAGCT+CCTACGGG
GTCAGCATGTGAGCTTTGGTTTATCAACGGCAAAATATAGATCGGAAGAGCACACGTCTGAACTCCAGTCACTGACAGCTATCTCGTATGCCGTCTTCTGCTTGAAAAAAAAAAAAACAAACAATCATCCTGCCAAAATGGCGTGGCCTGAGGACAAAAAACGCAGCGAACACATGACTACATATACATGGACATATGACTAGTAAAGTAGAGTAGTAAGGACTAGTACCAGTGCGAATGTGTGTATACCG
+
CACCDFFFFFFFGGGGGGGGGGHHHHGHGGGGGHHHHHHHHHHHGGGGHHHHGHHGHHHGHHHHHHHHHHHHHHHHHHHHHF3FHHFEHHHHGGGHGHHHHHHHF@GHHEEEE?>/>///0/0/=11111111<>10<1110-.---.0.//.<././..:.--;-------/.000000/0000000:0;0:0000000000000:0:00:000:000000./;0000000;;0-:--0;00..0:00:.
@M03495:530:000000000-LYBTV:1:1110:23006:16365 1:N:0:TGACAGCT+CCTACGGG
GTCAGCATGTGAGCTTTGGTGCCGCCCTGGTTTATCAACGGCAAAATATAGATCGGAAGAGCACACGTCTGAACTCCAGTCACTGACAGCTATCTCGTATGCCGTCTTCTGCTTGAAAAAAAAAAAAAACAAGAGAGAGAGCACGATGAGAATCGGATAAGCGCATCAAAGAACTCCGATACTCGATACACCTGCAGCAATCATAGAGTGCACTATATAACTTGGCGTCTATACCTCACATCACCACACAT
+
CBCCDFFFFFFFGGGGGGGGGGHGGGGGHHHHHHHHHHHGGGGGHHHHHHHHHHHGGGGHHHHHHHGHHHGHHHHHHHHHHHHHHHHHHHHHHFHHHGGHHHHGEEHGHHHHHHHGHHHHGGGFC>><-<..00./......0<-...0000<0....:00<---.-<000/./000.-.--<0../.-:0///./00./000000000<000<00<00000000/-.-..000:000.0<0<0/0<.<.0
@M03495:530:000000000-LYBTV:1:1110:23730:16384 1:N:0:TGACAGCT+CCTACGGG
GTCAGCATGTGAGCTTTGGTCCAGCCTGAGTCCTGGTTTATCAACGGCAAAATATAGATCGGAAGAGCACACGTCTGAACTCCAGTCACTGACAGCTATCTCGTATGCCGTCTTCTGCTTGAAAAAAAAAAGCTATATAACACGTATGCCTCCTTCTGCTTTAAGAAAAAAAAAACAAATTACCTCATCTACAGAAGCAATAGTATCTCTACTACTACTCATCCGATGCTACAATCATGACACTAATGAGT
+
BBBBBFFFFFFFGGGGGGGGGGHGHFGHCGFGHGHHHHFHHHHHFGGGGGFHHHHHHHHHHGGGGHHHHHHHGGGG?FGGHHHGHGDHHFHHHGHHHF@3FEFFEFHHHGEEGFDFFGHGFF3FGFGCGC//02@1?111111/?0FGBF1>.0>1<1<111>1110/<.-<---;C..0000000/00000000/;///0900;;00;;00;0/9///////;..:9.9/;///////9//////////9
@M03495:530:000000000-LYBTV:1:1110:22549:16388 1:N:0:TGACAGCT+CCTACGGG
GTCAGCATGTGAGCTTTGGAGACTGGTTTATCACGGCAAAATATAGATCGGAAGAGCACACGTCTGAACTCCAGTCACTGACAGCTATCTCGTATGCCGTCTTCTGCTTGAAAAAAAAAAACTATTAGGTATGCTGTGCAAGATTTACTTCATGAAATATATTTTTTACCTGATCATCCAGAATTAAAAAAGATAAAAGCCGTTCTCCAGGAATACAGCAATTTATTTCATTTTTAATCTGTGGTTTAGGG
+
BBBBBFFFFFFFGGGGGGFGGGGHFHHHHHHHHFGGGFGHHHHHGGFGHHGDFGGFHHHGHGHHHFHHHHHHFHHGGHHHHGHHHHF5BFHHGGGFGFEEECFFFHBHH3G3?3BEG//>B/2<@2@2@2@F2@11?0?FFB?FBB1??FDHBG1FGG1FFGFF11CHHH0</G0DG0GHH0;0CGG0:C-.CGGHB09..;E./;00;//9CFFF:FB//000;;0F//;/FFFEB;/99/;.:.;///.
@M03495:530:000000000-LYBTV:1:1110:3089:16394 1:N:0:TGACAGCT+CCTACGGG
GTCAGCATGTGAGCTTTGGAATTAGTAAATTCGTTGACGACAGAAGGAGCAAGATAACGACCACAGGGAGGGTGGTTTATCAACGGCAAAATATAGATCGGAAGAGCACACGTCTGAACTCCAGTCACTGACAGCTATCTCGTATGCCGTCTTCTGCTTGAAAAAAAAAAAAAACAAACACGTCACTTGTTACGTGTGAGAGATGAGTAGTAGACGAAAGGAGTACCATGGGAACAACAGACAGACAAGTA
+
CCDCCFFFFFFFGGGGGGGGGGHHHHHHHHHHGHHHHHGFGGGHHHHHHHHHHHHHHHGGGGGHHHHGFGGGEFGGGHHHHHHHGGGGGHHHHHHHHHHHGGGGCGHHGHHGHGHGHHHHHHHHHHHHHF@FHHHHHHGHHFGGHHHFDGGHGHHHHHHHHHHHGGGGGGD<9<.<9...<.....1101111.///.1110.1:10111111<1.--.9.:./:11111/./:./<..//.//:.//.11
@M03495:530:000000000-LYBTV:1:1110:20484:16407 1:N:0:TGACAGCT+CCTACGGG
GTCAGCATGTGAGCTTTGGAGTGAAATCTCTTGTCTTAAGGAATAAAGGAAAAAGATTCCGTCGGAGGCTCGGTGCTCTACAGGTTCAACCTTTGTACTCTATTATTGCCTCACATTCCATCTCTTGTGAAAATATATTTGATTGGCTTTTCTGCAGGTTGTTTGCCAGGACTTTCCAAGACCTCCACTAGAAAACACAATAAACTTTTTGGAAGCTGGACAACTATCTTCATTTTTCAGAAACAGTGAAC
+
CCCCDFFFFFFFGGGGGGGGGGHHHHHHHHHHHHHHHHHHHHHHHHHHHHHHHHGGHHIHHHHGGGGGGHHGGGGGHHHHHHHHHHHGHGHHHHHHHHHHHHHHHHHHHHHHHHHHHHHHHHHHHHHHFHHHHHHHHHHHHHHHHHHHHHHHGHHHGHHHHGHHGHHHHHHHHHHHHHHHHHHHGGHHHGHDFGHHAGEFHGHHHEHHHHGG;CGHHHHEHHHHHHHHGHGGGGGGGGGGFGGGGFCBBF0
@M03495:530:000000000-LYBTV:1:1110:27020:16412 1:N:0:TGACAGCT+CCTACGGG
GTCAGCATGTGAGCTTTGGAGTGAAATCTCTTGTCTTAAGGAATAAAGGAAAAAGATTCCGTCGGAGGCTCGGTGCTCTACAGGTTCAACCTTTGTACTCTATTATTGCCTCACATTCCATCTCTTGTGAAAATATATTTGATTGGCTTTTCTGCAGGTTGTTTGCCAGGACTTTCCAAGACCTCCACTAGAAAACACAATAAACTTTTTGGAAGCTGGACAACTATCTTCATTTTTCAGAAACAGTGAAC
+
CBCBCFFFFFFFGGGGGGGGGGHHHHHHHHHHHHHHHHHHHHHHHHHHHHHHHHGGHHHIHHHGGGGGGHHGGGGGHHHHHHHHHHHHHHHHHHHHHHHGHHHHHHHHHHHHHHHHHHHHHGHHHHHHHHHHHHHHHHHHHHHHHHHFHHHHHHGHEHHHHEHHHHHHHHHHHHHGHHDGHHHHHHHHHHH1GHHHEGHGHHHHGHHHHHGGCGCHHGFHHFHHHHHHHHFFFGGGGGGGFFBFGGFFFF9
@M03495:530:000000000-LYBTV:1:1110:14391:16432 1:N:0:TGACAGCT+CCTACGGG
GTCAGCATGTGAGCTTTGGAATTATTCGTTGACGACAGAAGGAGCAAGATAACGACCACAGGGAGGGTGGTTTATCAACGGCAAAATATAGATCGGAAGAGCACACGTCTGAACTCCAGTCACTGACAGCTATCTCGTATGCCGTCTTCTGCTTGCAAAAAAAAAGTCATTGCTTGGAACTCCAACATTCTGGACAGCAAAGTGGGAGCCAGCTACAACTACCGCTATAGACTGTTTCTCAAACCCAATCT
+
AAAAAF1DF1DDGGGGGFBCEAFFDGAABGEHHFGC0E0FGA0AGGECGFGGFE/AEAGAGGA/A/EEGGGGAC12@GGFC/E/>FFFGFFFDGCEGGFBA0<F<FEBF0<GG1>1FGG2BFB21F<GFHBG2<>FC?E0?GF//@G.<FH11G1.>1F0.@@--:::00CG00:;.00/0;0/C/./;0;;9C.;;?/B//099.;9.-;--//;F/B/;/:-99-A///;BB///9/:/:9B--;-;9/
@M03495:530:000000000-LYBTV:1:1110:5765:16437 1:N:0:TGACAGCT+CCTACGGG
GTCAGCATGTGAGCTTTGGTCCAGCCTGAGTCCTGGTTTATCAACGGCAAAATATAGATCGGAAGAGCACACGTCTGAACTCCAGTCACTGACAGCTATCTCGTATGCCGTCTTCTGCTTGAAAAAAAAAACACTAAAAAGAAGTAATAGATATAGAGGTGAGAACACAGAATATAACGACAACAGTGTGAGATGAGCGTAGTGTAGTCTACGTCGACTACTATGTACAGGTAGTTGAAGAGGCAATGCAG
+
CABCCFFFFFFFGGGGGGGGGGHHHGHHHHGHHHHHHHHHHHHHHGGGGGHHHHHHHHHHHGGGGHHHHHHHGHHHGHHHHHHHHHHHHHHHHHHHHHHGHHHGGHGHHGFGHGHHHHHHHHHHHHGGGGG/=020111=//00111111111=<11101.>01<0//..<00000=0.<:;-../00000000:00:-..-9/00000090...---9-/00000000;/0009000000....:00000
@M03495:530:000000000-LYBTV:1:1110:14870:16446 1:N:0:TGACAGCT+CCTACGGG
GTCAGCATGTGAGCTTTGGTCCAGCCTGAGTCCTGGTTTATCAACGGCAAAATATAGATCGGAAGAGCACACGTCTGAACTCCAGTCACTGACAGCTATCTCGTATGCCGTCTTCTGCTTGAAAAAAAAAAAAAACATATATAACTAGTTAACTACAGCGATGATTAACGATCGAACAACCCGACACATAAATACAACAACAGGCATGACAGTAGCATCAAAATCTCACACAGAGGTAGCAGTCGCTTTCT
+
CCCCCFFFFFFFGGGGGGGGGGHHHGHHGHGHHHHHGHHHHHHHHGGGGGHHHHHHHHHHHGGGGHHHHHHHGHHHGHHHHHHHHHHHHHHHHHHGHHG3GHHGGHHHHGGGHGHHHHHHHHGHFHGGGGF<//-..111>1<1<11000000=00<00--..;00;00....-./.-9...---:-/0:0000;B00...;:..::.000009000000900:0000;00..0/.000000009-.;.00
@M03495:530:000000000-LYBTV:1:1110:12680:16454 1:N:0:TGACAGCT+CCTACGGG
GTCAGCATGTGAGCTTTGGAATTAGTAAATTCGTTGACGACAGAAGGAGCAAGATAACGACCACAGGGAGGGTGGTTTATCAACGGCAAAATATAGATCGGAAGAGCACACGTCTGAACTCCAGTCACTGACAGCTATCTCGTATGCCGTCTTCTGCTTGAAAAAAAAAAAACAAACAACTACAAAACAACATGTCACATAACAACATCTGCACAGCATCGCATCAGCTCTTATAGTAGCATTTCAAAAAT
+
CBCCDFFFFFFFGGGGGGGGGGHHHHHHHHHHGHHHHHGGGGGHHHHHHHHHHHHHHHGGGGGHHHHGGGGGEFGGGHHHHHHHGGGGGHHHHHHHHHHHGGGGEGHHHHHGHHHGHHHHHHHHHHHHHHHHHHHHHHCHHHGGHHHHDAEHGHHHHHHHHGGHHGGGGG:9..C.;...000:00..:..;/0000000000009./000:00:/./00....-0;:0:000;:00000:000:000:..
@M03495:530:000000000-LYBTV:1:1110:7514:16458 1:N:0:TGACAGCT+CCTACGGG
GTCAGCATGTGAGCTTTGGAGGGTGGTTTATCAACGGCAAAATATAGATCGGAAGAGCACACGTCTGAACTCCAGTCACTGACAGCTATCTCGTATGCCGTCTTCTGCTTGAAAAAAAAAAAAATAAAATGAAAAACAACGAAGGCCAGCACAGTCATGCTAACAAGAAGAACTGATAACAGACTGACATCACCTGATCCTGTACGATGCATGACTGGATTAGAAGAGTAGTTAGAGCACAAACATGTCCC
+
CCCCCFFFFFFFGGGGGGGGGGGGGGEFHHHHHHHGGGGGHHHHHHHHHHHGGGGHHHHHHHGHHHGHHHHHHHHHHHHHHHHHHHGHGFHHHGGGHHHGGGHFGHHHHHHGFHHHGGGCD///01?<11111110....-.<......././/:00000000/00/::/0/99000000:0/.000000000/0//00000;00.....0009000.:000:0000.0090;000000.//...000009
@M03495:530:000000000-LYBTV:1:1110:14543:16470 1:N:0:TGACAGCT+CCTACGGG
GTCAGCATGTGAGCTTTGGAATACAGGGAGGGTGGTTTATCAACGGCAAAATATAGATCGGAAGAGCACACGTCTGAACTCCAGTCACTGACAGCTATCTCGTATGCCGTCTTCTGCTTGAAAAAAAAAAAAAAAAATGAGTACCAGGACATAGTAGTGATAAAGTGGTGCATCAGAACCCAAGAGGGAGAAACAAACCATAGTCAGGCTATAGCCGATTGTCATCTCATAATAACAAGAACACAACGTGA
+
CBCCDFFFFFFFGGGGGGGGGGHHHHHGFGGGEFGGGHHHHHHHGGGGGHHHHHHHHHHHGGGGHHHHHHHGHHHGHHHHHHHHHHHHHHHHHHHHHHGHHHGGHHHHGGGHGHHHHHHHHHHHGGGGBD<----<-.0:1<1:110.../01111:</1:1111<101.00<10001/.<.<........:0/<.....0<01111//.001:10.--..011111<11111:10:0/::/</<..-<..
@M03495:530:000000000-LYBTV:1:1110:20238:16474 1:N:0:TGACAGCT+CCTACGGG
GTCAGCATGTGAGCTTTGGAGTGAAATCTCTTGTCTTAAGGAATAAAGGAAAAAGATTCCGTCGGAGGCTCGGTGCTCTACAGGTTCAACCTTTGTACTCTATTATTGCCTCACATTCCATCTCTTGTGAAAATATATTTGATTGGCTTTTCTGCAGGTTGTTTGCCAGGATCGTGATTGCTGGAGCAGGTATGATATAATTCTAGGATTTGACAGATGAATAATTTACATATATATCTAACTTTGATAGC
+
BAABBFFFFDFFGGGGGGGGGGGHHHHHHHHHHGGHHGGGHBHGHHHFHHHHHGGGHH5GHHHGFCGGGGHGGGGGHHFHFHHHHHFHHHGHHGHHHFHGHHHHHHHHHDEFHHEGHHHHHGB3FFEBFGH4FGHHHHHHFBGHGH2GHHHHHFFFCCFDGGHHFF2<@FFFGDCFFHHHGHHEFHGHHGGHHGFHDD=<GFGHHBGFHFFHBHDGGHHGCCGHFFCC00<00;000CGCC09CBF9CBB0
@M03495:530:000000000-LYBTV:1:1110:19628:16496 1:N:0:TGACAGCT+CCTACGGG
GTCAGCATGTGAGCTTTGGAGTGAAATCTCTTGTCTTAAGGAATAAAGGAAAAAGATTCCGTCGGAGGCTCGGTGCTCTACAGGTTCAACCTTTGTACTCTATTATTGCCTCACATTCCATCTCTTGTGAAAATATATTTGATTGGCTTTTCTGCAGGTTGTTTGCCAGGACTTTCCAAGACCTCCACTAGAAAACACAATAAACTTTTTGGAAGCTGGACAACTATCTTCATTTTTCAGAAACAGTGAAC
+
BBCCCFFFFFFFGGGGGGGGGGHHHHHHHHHHHHHHHHHHHHHHHHHHHHHHHGGGHHIHGHHGGGGGGHHGGFGGHHHHHHHHHHHHHHHHGHHGGGHHHHHHGHHHHHHHHHHHHHHHHHHHHHHGHGHEHHHHHHHHHHGHHFHHHHHHGHHHHHHHHGHHHGHHHHHHHHHHHHGHHHHHHHGHHHHBHHHGGGHEGDDDHHHHHHGF/GGHGHHEHHHHHGHHHHGGGGFGGGFFGFFGGFCFGG:
@M03495:530:000000000-LYBTV:1:1110:20446:16496 1:N:0:TGACAGCT+CCTACGGG
GTCAGCATGTGAGCTTTGGAGGGTGGTTTATCAACGGCAAAATATAGATCGGAAGAGCACACGTCTGAACTCCAGTCACTGACAGCTATCTCGTATGCCGTCTTCTGCTTGAAAAAAAAAAAAAAAAAAAGTACGAATTTGGCTTTTTCAGTTTAGATTGATTTGGTCCTTGGTGCAGCACATGGGACACGTACACAACACATATCACGGCTGAAGCGCAGAGGTATCCTGGAGAGTATTATGTACAAATT
+
AAABBFFFFFFFGGGGGGGGGGGFGGFGHHHHHHHGGGGGHHHHHHHHHHHGGGGFHHHHHHGGHHGHHHHHHHHHHHHHBBBBFGGHGFHHHFGHHHHGEFHGHHHHHHHFHGHHGGGGG//<------.:<;..:..;0000./00/009000000099;000;.;0B0000;:000.9/00:./.:..;;9.00...9.000:00..:-:.000-----..0000000/9.0.00900;0;0009000
@M03495:530:000000000-LYBTV:1:1110:28882:16501 1:N:0:TGACAGCT+CCTACGGG
GTCAGCATGTGAGCTTTGGTTTATCAACGGCAAAATATAGATCGGAAGAGCACACGTCTGAACTCCAGTCACTGACAGCTATCTCGTATGCCGTCTTCTGCTTGAAAAAAAAAAAACAGACAAATAAATAATACTGCCTAATATGGAAACAACATCGCAATTGGCACGGGTCCAACTACTATCATGAGTAACTATTCTCCACAACAGCGATCAATGCCTAACGATTGACACCATGTACGGTCACTACAACC
+
BABCCFFFFFFFGGGGGGGGGGHHHHHHGGGGGHHHHHHHHHHHGGGGHHHHGHHGFGHGHHHHGHHHHHHHHHGHHHHHG@FFGHFFFFGHGGGHGHHHFHFH1FGHHGEEGD/</?2202221?1111111?1110111>=11111100.>.01....<000/<0.--:-.0;0/000000000000000000000000;0.../.--:..09000:00/.;...;000..0009::;/.;000/000.
@M03495:530:000000000-LYBTV:1:1110:13180:16509 1:N:0:TGACAGCT+CCTACGGG
GTCAGCATGTGAGCTTTGGAATTAGTAAATTCGTTGACGACAGAAGGAGCAAGATAACGACCACAGGGAGGGTGGTTTATCAACGGCAAAATATAGATCGGAAGAGCACACGTCTGAACTCCAGTCACTGACAGCTATCTCGTATGCCGTCTTCTGCTTGAAAAAAAAAAAAAATAAAAACGAAAAAGCAGAAACGTATTATGACACGACAATTAGCAACGATACGAACTGCTGATATCGAGAGAAATCCA
+
CCDDEFFFFFFFGGGGGGGGGGHHHHHHGHHHGHHHHHGGGGGHHHHHHHHHHHHHHHGGGGGHHHHGGGGGFGGGGHHHHHHHGGGGGHHHHHHHHHHHGGGGHHHHHHHGHHHGHHHHHHHHHHHHHHHHHHHHHHFHHHGGHGHHGEGHGHHHHHHHHHHHHGGGGGA9--.0<11<.9..9-..<0/</0/...10111<100.--9-0110/11.-...-...<.001<10111....-.0011<0
@M03495:530:000000000-LYBTV:1:1110:17836:16515 1:N:0:TGACAGCT+CCTACGGG
GTCAGCATGTGAGCTTTGGAATTAGTAAATTCGTTGACGACAGAAGGAGCAAGATAACGACCACAGGGAGGGTGGTTTATCAACGGCAAAATATAGATCGGAAGAGCACACGTCTGAACTCCAGTCACTGACAGCTATCTCGTATGCCGTCTTCTGCTTGAAAAAAAAAAAAAAAAGAGTAAAAATGACAAAGAGAACCTACCCCAAATCAAAAAAATAACCAGAAACATAATACGACGCACATATGTAGT
+
CCCCDFFFFFFFGGGGGGGGGGHHHHHHHHHHGHHHHHGGGGGHHHHHHHHHHHHHHHGGGGGHHHHGGGGGEGGGGHHHHHHHGGGGGHHHHHHHHHHHGGGGGFHHHHHGHHHGHHHHHHHHHHHHHHHHHHHHGFFGHHGGHHHHGEGHGHHGHHHHHHHHGCGGCC-<<9--..:1:1110.01001/:///:0./0/....<<0<0BB0.--.01<00../0//011::1...---9-10<1<111
@M03495:530:000000000-LYBTV:1:1110:13340:16526 1:N:0:TGACAGCT+CCTACGGG
GTCAGCATGTGAGCTTTGGTCCGCCTGGTTTATCAACGGCAAAATATAGATCGGAAGAGCACACGTCTGAACTCCAGTCACTGACAGCTATCTCGTATGCCGTCTTCTGCTTGAAAAAAAAAAAAATTATCAGAAACAGCAGATGAGCCAGCGTACAACGTACACGCACGCACTCCTATACCATCTTTAAACAGTAGCCGCAAAAAACAACAAGGAAGTCGCTGACCACAGTGACACACAACAACATTCTG
+
BABCCFFFFFFFGGGGGGGGGGGGGGHHBGHHHHHHHGGGGGHHHHHHHHHHHGGGGHHHHHHHGFHHGHHHHHHHHHHHHHHHHHHGHHHFHHHFGFHHHFGEGGHHHHHHH0FGHHGGGG<B</01?11111=><00000011100//.<<..-;0:-.:..0.;--9----//;0;0000;;900;0000/00000.-;--/:-..;..9/../.00:-.../90...000000/.;..:.9./00:0
@M03495:530:000000000-LYBTV:1:1110:15677:16575 1:N:0:TGACAGCT+CCTACGGG
GTCAGCATGTGAGCTTTGGAGTGAAATCTCTTGTCTTAAGGAATAAAGGAAAAAGATTCCGTCGGAGGCTCGGTGCTCTACAGGTTCAACCTTTGTACTCTATTATTGCCTCACATTCCATCTCTTGTGAAAATATATTTGATTGGCTTTTCTGCAGGTTGTTTGCCAGGACTTTCCAAGACCTCCACTAGAAAACACAATAAACTTTTTGGAAGCTGGACAACTATCTTCATTTTTCAGAAACAGTGAAC
+
CCCCCFFFFFFFGGGGGGGGGGHHHHHHHHHHHHHHHHHHHHHHHHHHHHHHHHGGHHHIHHHGGGGGGHHGGGGGHHHHHHHHHHHHHHHHHHHGHHHHHHHHGHHHHHHHHHHHHHHHHHHHHHHHHHHHHHHHHHHHHGHHHGFHHBGHHHGHHHHHHGHHHHHHGHHHHHHGHHHHGHHHHFHHHHHGHHHHHCGGGDDFHHHHHHGGGFGHHHFHFFHHHHHHHHEGGGGGGGGGFGGGGGFGGG0
@M03495:530:000000000-LYBTV:1:1110:14665:16585 1:N:0:TGACAGCT+CCTACGGG
GTCAGCATGTGAGCTTTGGTCCAGCCTGAGTCCTGGTTTATCAACGCAAAATATAGATCGGAAGAGCACACGTCTGAACTCCAGTCACTGACAGCTATCTCGTATGCCGTCTTCTGCTTGAAAAAAAAAAAAAAACACGAGTATAACACGCAAGATGAAGTATTAGTGTACAGTACCATAATTTCAGACACAATAAGTCATGTACATGGTCATACTGACAGTACATCAACACCTCGTATTGGAAGTCTTAA
+
CCCDDFFFFFFFGGGGGGGGGGHHHGHHGHHHHHHHHHHHHHHHHGGGGGHHHHHHHHHHGGGGHHHHHHHGHHHGHHHHHHHHHHHHHHHHHHHHHHGHHHGGHHHHGGGHGHHHHHHHHHHGHGGGDG></-<..0.<-..11110<.----/01111<1111111111111111110011:11110///.0:0111111111111/111111<1100001:111:0/0<./..9</01001/011111
@M03495:530:000000000-LYBTV:1:1110:9016:16589 1:N:0:TGACAGCT+CCTACGGG
GTCAGCATGTGAGCTTTGGAGGGCAAGAAGTGGTTGTGACATTGCATGGCAGCTAGAGCCAACTGGTTTATCAACGGCAAAATATAGATCGGAAGAGCACACGTCTGAACTCCAGTCACTGACAGCTATCTCGTATGCCGTCTTCTGCTTGAAAAAAAAAAAAAAAAACAAAACAAAAACAAAACCGATAGGCCTGGACAATAGAACTTATATGTGATAACAATGTGAAAGATATACGTAGTCTCAGGTAA
+
CBCCCFFFFFFFGGGGGGGGGGGGGGGHHHHHHHGGGGHHHHHHHHHHHHHGGHHHHHHHHHGHGHHHHHHHHHHGGGGGHHGHHHHHHHHGGGGHHHHHHHGHHHGHHHHHHHHHHHHHHHHHFCGHHFHHFGGHHGHG<CFFGFHFHHGHHHHHGGG@D---;@C-.:9.....9....9....99;-.//;/../.9.9/9//////;;/9////////9/;:/;9///;//;/./;..9//9/////
@M03495:530:000000000-LYBTV:1:1110:6315:16590 1:N:0:TGACAGCT+CCTACGGG
GTCAGCATGTGAGCTTTGGTCCAGCCTGAGTCCTGGTTTATCAACGGCAAAATATAGATCGGAAGAGCACACGTCTGAACTCCAGTCACTGACAGCTATCTCGTATGCCGTCTTCTGCTTGAAAAAAAAAAAAAAACAACAACCTAGTGCTGCAACACAATGGACCAATAGACGAACAATCTGACACAACAAGAATCAAAAGAAACTATCTAACTCCATATGTAATGTATATAGAAAAAAGATGACGTAAA
+
CCDCDFFFFFFFGGGGGGGGGGHGHGHHHHHHHHHHHHHHHHHHHGGGGGHHHHHHHHHHHGGGGHHHHHHHGHHHGHHHHHHHHHHHHHHHHHGHHHGBGHHGGHHHHGGGHGHHHHHHHHGFGHGGDGC<><<-...<...<<00=11110/00<<..0000:/..0011<.<-<-/0011<100/..../:/0110<0/..//1111:11011:<:1:1<:11111::111111/.-<<0110.<...
@M03495:530:000000000-LYBTV:1:1110:24342:16612 1:N:0:TGACAGCT+CCTACGGG
GTCAGCATGTGAGCTTTGGAGACTGGTTTATCAACGGCAAAATATAGATCGGAAGAGCACACGTCTGAACTCCAGTCACTGACAGCTATCTCGTATGCCGTCTTCTGCTTGAAAAAAAAAAAAAGAAAGCTCAGAATCCTATCACATACGCGGTGGTGGCGGTTTTCCACAGAAGACACCTCCCTGCAGAACAATCAGCGACGCTAGCGTCGAAATCCGGCACGTACGCCTCCTCACCTCCAACACCTGAA
+
BBBBBFBFFFFFGGFGGGGGGGGHHHHHHHHHHHHGGGGGGHHHHHHHHGHGEGGFHHHHHHGAEFFGHHHHHHHHHHHGHHHHFHHHHGGHHFGGHGHGGCGFGHFHHHH?FGH0EE?/D///??001011101=1>11111<111110<--<-.;:AC?:9-.990;0/.//////;./9.;/0.////./.9/;/;.----.../-;.--...:9.---9..;9-.-...../../...//.;.///;
@M03495:530:000000000-LYBTV:1:1110:13798:16620 1:N:0:TGACAGCT+CCTACGGG
GTCAGCATGTGAGCTTTGGACTCCTGACTGGTTTATCAACGGCAAAATATAGATCGGAAGAGCACACGTCTGAACTCCAGTCACTGACAGCTATCTCGTATGCCGTCTTCTGCTTGAAAAAAAAAAAAAAAGAGAATAAGACAGCGAAATACAGCGACAAAGGAAACGGAAACAACTAACAGAATAGCTGAACGTCAGCAGCTCAGAACAATCCTTCAACGCACATCCGAATTGTCAGGGAGATCACAGCA
+
CBCCDFFFFFFFGGGGGGGGGGHHHHHHHHHHHHHHHHHHGGGGGHHHHHHHHHHHGGGGHHHHHHHGHHHGHHHHHHHHHHHHHHHHHHHHHHFHHHFGHHHGEGGHGHHHHHHHHGHHHGGGB>C///-..0>11111=DG/.----.10010---<-///////....<:/..<00000/:11011000:..<..01.//00/0:://0</1110:1.-9--<0/.....011<1/..../00/01./
@M03495:530:000000000-LYBTV:1:1110:14476:16626 1:N:0:TGACAGCT+CCTACGGG
GTCAGCATGTGAGCTTTGGAATTAGTAAATTCGTTGACGACAGAAGGAGCAAGATAACGACCACAGGGAGGGTGGTTTATCAACGGCAAAATATAGATCGGAAGAGCACACGTCTGAACTCCAGTCACTGACAGCTATCTCGTATGCCGTCTTCTGCTTGAAAAAAAAAAAATAATCATCTAATAAGGACATAAATGTTCTACACACAGTACACCACGATCTGCACAGCATACAAGATTCATTGACCTTGA
+
CCDDEFFFFFFFGGGGGGGGGGHHHHHHHHHHGHHHGHGGGGGHHHHHHHHHHHHHHHGGGGGHHHHGGFGGEFGGGHHHHHHHGGGGGHHHHHHHHHHHGGGGGHHHHHHGHHHGHHHHHHHHHHHHHHHHHHHHHHFHHHGGHHHHGGGHGHHHHHHHHHHHHGGGG@-<.0111<1:<1::1110<./011111111:1<1/09..01111/..9-...11101/.:1100:0/011111111:1010
@M03495:530:000000000-LYBTV:1:1110:11144:16627 1:N:0:TGACAGCT+CCTACGGG
GTCAGCATGTGAGCTTTGGAATTAGTAAATTCGTTGACGACAGAAGGAGCAAGATAACGACCACAGGGAGGGTGGTTTATCAACGGCAAAATATAGATCGGAAGAGCACACGTCTGAACTCCAGTCACTGACAGCTATCTCGTATGCCGTCTTCTGCTTGAAAAAAAAAAACCAGTATGTATTCTTCTTATTTCTTCCTCCCCCTATGTACGTCGTGCATTAGTGTATTACCCCATGCATATAAGCATGTA
+
AAAAAFFFFFFDEGGFGGFFGFFHGHFGHGHEFGGFHFGAFEFFHHHHHGHHHFHHHHGGGGGHGFHEAEEE?FEGFHFGHHHHGGCEEGHHHHHHGGGG?AFEGGHHFGHCGHHFFFHHHHFG>GGHFGDFDGEHF20FGG?<CFDDDF@<<1==GHHCHHFD<@@::--;AE.;;F0CB;B0CF0;0C0;0;9;0;BFBA.A-AFB9BFAF.>-9A?B/B/////;///9/.;.9//BF/FB//99;B/
@M03495:530:000000000-LYBTV:1:1110:8202:16636 1:N:0:TGACAGCT+CCTACGGG
GTCAGCATGTGAGCTTTGGAGTGAAATCTCTTGTCTTAAGGAATAAAGGAAAAAGATTCCGTCGGAGGCTCGGTGCTCTACAGGTTCAACCTTTGTACTCTATTATTGCCTCACATTCCATCTCTTGTGAAAATATATTTGATTGGCTTTTCTGCAGGTTGTTTGCCAGGACTTTCCAAGACCTCCACTAGAAAACACAATAAACTTTTTGGAAGCTGGACAACTATCTTCATTTTTCAGAAACAGTGAAC
+
CCCCCFFFFFFFGGGGGGGGGGHHHHHHHHHHHHHHHHHHHHHHHHHHHHHHHHGGHIHHHHHGGGGGGHHGGGGGHHHHHHHHHHHHHHHHHEHHHHHHHHHHHHHHHHHHHHHHHHHHHFHHHHHHHGHHHHHHHHHHHHHHHHHHHHHHHHGHHHHHHGHHGHHHHGHHHHHHHHFHHHGHHHHHHGF1GDGFFHHGHHHHHHHHHHG?:CGHFHEHHHHHHGHGHGFFGGGFFGGGG0FGFFB0;09
@M03495:530:000000000-LYBTV:1:1110:20770:16646 1:N:0:TGACAGCT+CCTACGGG
GTCAGCATGTGAGCTTTGGAGTGAAATCTCTTGTCTTAAGGAATAAAGGAAAAAGATTCCGTCGGAGGCTCGGTGCTCTACAGGTTCAACCTTTGTACTCTATTATTGCCTCACATTCCATCTCTTGTGAAAATATATTTGATTGGCTTTTCTGCAGGTTGTTTGCCAGGAAGACCTCCACTAGAAAACACAATAAACTTTTTGGAAGCTGGACAACTATCTTCATTTTTCAGAAACAGTGAACAACCCAC
+
DCCDCFFFFFFFGGGGGGGGGGHHHHHHHHHHHHHHHHHGHHHHHHGHHHHHHHGGHHHHHHHGGGGGGHGGGGGGHHHHHHHHHHGHHHHHHHHHHHHHHHHHHHHHHHHHHHHHHHHHHHHHGHHHHHHGHHHHGGHHHHHHHFGHHHHHHHHHHHHHHGGHHHHHHHHFGHHHHHHHHHHGHHHHHHHHGHHH0<GHHHHGGGHHHHHHCFGHGHGHGHHHHHGHHHGFFGGGGGGGGGGGGFFFEGF
@M03495:530:000000000-LYBTV:1:1110:24188:16664 1:N:0:TGACAGCT+CCTACGGG
GTCAGCATGTGAGCTTTGGAGTGAAATCTCTTGTCTTAAGGAATAAAGGAAAAAGATTCCGTCGGAGGCTCGGTGCTCTACAGGTTCAACCTTTGTACTCTATTATTGCCTCACATTCCATCTCTTGTGAAAATATATTTGATTGGCTTTTCTGCAGGTTGTTTGCCAGGACTTTCCAAGACCTCCACTAGAAAACACAATAAACTTTTTGGAAGCTGGACAACTATCTTCATTTTTCAGAAACAGTGAAC
+
AABBCFFFFFFFGGGGGGGGGGHHHHHHHHHHHHHHHHHHGFHHHHHHHHHHHHGFHIHHHHHGGGGGGHHGGGGGFHHHHHHHHHHGHHHHHHHFHHHHHHHHGHHHEHHHHHHHHHHHHHHHHHHHHGGHHHHHGHHHHHHHHHHHHHHHHFHGHHHHHGHHHGHHHHHHHHHHHHGHHHHHHHGHHHEFGHHHGGGGHFG0DHHHHHGCGGFEGFGGHHHHHGHHFHGGGGGGGFFFBFFGGF9FFF0
@M03495:530:000000000-LYBTV:1:1110:8540:16664 1:N:0:TGACAGCT+CCTACGGG
GTCAGCATGTGAGCTTTGGAATTAGTAAATTCGTTGACGACAGAAGGAGCAAGATAACGACCACAGGGAGGGTGGTTTATCAACGGCAAAATATAGATCGGAAGAGCACACGTCTGAACTCCAGTCACTGACAGCTATCTCGTATGCCGTCTTCTGCTTGAAAAAAAAAAAAAAAAAAATCAAAATAATGCGCAATACCACTGAACAGTAGACGACACAATCCATCGCATAGATAGACATACAGCGAACTA
+
BBBBBFFFFFFFGGGFGGGGGGHHHHHHHHHHFHHHHHGFFGGHHHGHGHHHHHHHHHFAFGGHHHHGFGGG?FEEGHHHHGHFGGGCGHHHHHHHGHHHGGFEAFFGFHGCHHHGHHHHHHHH2GGHDFGGHFHGHFCGFHFGHHGHGGGHGHFHFHHFFFDGHCGFA;?@9---;--9//9/;//////..-;;9//9//////;B////9.--9-;.//.///.99..////////9;////-9@-./
@M03495:530:000000000-LYBTV:1:1110:17602:16666 1:N:0:TGACAGCT+CCTACGGG
GTCAGCATGTGAGCTTTGGTTTATCAACGGCAAAATATAGATCGGAAGAGCACACGTCTGAACTCCAGTCACTGACAGCTATCTCGTATGCCGTCTTCTGCTTGAAAAAAAAAAAAAAACAAAACAGACAAGGAGGTAGAATCAGTACAACAACAGCATGCGGGTCACACAACTCACAGCAATATCCTACTCATTCTCGCTCCACATTCCATTTTCCTACCGAGTTCCGAGTAAACCCTCTACTACCATTC
+
CBCCCFFFFFFFGGGGGGGGGGHHHHHHGGGGGHHHHHHHHHHHGGGGHHHHHHHGHHHGHHHHHHHHHHHHHHHHHHHHHHGHHHFGHHHHGGGHGHHHHHHHFGHHHGGGG@BC/<//=/0=0.000<00.0...0000=0=0000000..:./.:000.----.000...0:00;0.//00000;0000000000....:0/:000000;000090;9-.-..00..9..0:9/9../00000:0009
@M03495:530:000000000-LYBTV:1:1110:24853:16670 1:N:0:TGACAGCT+CCTACGGG
GTCAGCATGTGAGCTTTGGAATTAGTAAATTCGTTGACGACAGAAGGAGCAAGATAACGACCACAGGGAGGGTGGTTTATCAACGGCAAAATATAGATCGGAAGAGCACACGTCTGAACTCCAGTCACTGACAGCTATCTCGTATGCCGTCTTCTGCTTGAAAAAAAAAAAACAAACAATATAAAAGATAATTACTGCAGTGCAAGCATTAGAGAGCATCTACTGGATCAATAAGGATATGATTACGAGAC
+
CCCCDFFFFFFFGGGGGGGGGGHHHHHHHHHHGHHHHHGGGGGHHHHHHHHHHHHHHHGGGGGHHHHGEGGGEGGGGHHHHHHHGGGGGHGHHHHHHHHHGGGFGHHHHHHGHHHGHHHHHHHHHHHHFHHHHHHHHFCGHHGGHHHHGAGHGGHGHHHHGGHHHGGGG<B?..<..:.00000000.00<000000000000000./0<0:000..0<000<000/00.0000000000000<00.....
@M03495:530:000000000-LYBTV:1:1110:27716:16686 1:N:0:TGACAGCT+CCTACGGG
GTCAGCATGTGAGCTTTGGATGGTTCTGGTTTATCAACGGCAAAATATAGATCGGAAGAGCACACGTCTGAACTCCAGTCACTGACAGCTATCTCGTATGCCGTCTTCTGCTTGAAAAAAAAAAAGTCACGCCTTTTAATCTCGTATGCCGCCTTATGCTTGAAAAAAAATACAAATATATGACTATTGGTCGATATCACACTACTTATCATTTATCTGGTATGTGTGTCTTACGGCAAGTATGTTTAAAG
+
ABABAFFFFFDDGFGGGGGGGGGBFGHHFDGFHFHFHHGFGGCHCEHFHFGEFGEGGGCFGFHFGEGGGGHHHEFFFGFFGFGHFFDGHEF43@BC?EBGHBEE/BFEGHHFFHC3B?FEC/@/>/22>@<0/0/11111111<>.CG1>C--..0=00000.00<.-:-.;0900000009009000000;-;..-9000/;//00//9//;//9/9////9/9//..;////..-9-.////;//////
@M03495:530:000000000-LYBTV:1:1110:29429:16711 1:N:0:TGACAGCT+CCTACGGG
GTCAGCATGTGAGCTTTGGAATTAGTAAATTCGTTGACGACAGAAGGAGCAAGATAACGACCACAGGGAGGGTGGTTTATCAACGGCAAAATATAGATCGGAAGAGCACACGTCTGAACTCCAGTCACTGACAGCTATTTCGTATGCCGTCTTCTGCTTGAAAAAAAAATTGACTCGGCTATATATGAAAATACATGACCCAATACCGTCCGGCAACGACACAGTCTAGAGTGCAATACATAATTCGACGC
+
AA3A?FFFF5DFBGCGGFFFCBFHHCFF5FFHDGHFD4E2ECGCHGE2222FF2EDFFAGC?AGAACF11EE??FE1FFGHHFEEE/EC003?4D4?E?ED/F<0?0F?EF/0/BFBB1FGF?GH1@12@11@<GFG21?1F00?011//-<<11=<GFG011<.<-:-./0000;.:...0000000900;00B000///9./0/;...:----9.-.--9..//9://////9//9//9/////./.--
@M03495:530:000000000-LYBTV:1:1110:19756:16717 1:N:0:TGACAGCT+CCTACGGG
GTCAGCATGTGAGCTTTGGAGTGAAATCTCTTGTCTTAAGGAATAAAGGAAAAAGATTCCGTCGGAGGCTCGGTGCTCTACAGGTTCAACCTTTGTACTCTATTATTGCCTCACATTCCATCTCTTGTGAAAATATATTTGATTGGCTTTTCTGCAGGTTGTTTGCCAGGACAAGGCAGCCGACTTCGTGCTGATTCCGGTGCAGCCAAGCCCTTACGACATGGACATCAACCGCCTCAGCGACTACGACG
+
BCCCAFFFFFFFGGGGGGGGGGHHHHHHHHHHHHHHHHHHHHHHHHHHHHHHHHGGHHIIHHHGGGGGGHHGEEGGHHHHHHHHHHHHHHHHHHHGHHHHHHHHHHHHHHHHHHHHHHHHHHHHHHHHHHHHHHHHHHHHHGHHHHHHHHHHHHHHHHHHHGHHGHHHHHHHHHHHHGGGHGGGGGHGHGGGHHHHGHHCC@CHHHHHFHGGHHGGGGEFGGGGGGGGGGGGGGGGFDFFFFAFFFFFFF@
@M03495:530:000000000-LYBTV:1:1110:4950:16738 1:N:0:TGACAGCT+CCTACGGG
GTCAGCATGTGAGCTTTGGACTCCTGACTGGTTTATCAACGGCAAAATATAGATCGGAAGAGCACACGTCTGAACTCCAGTCACTGACAGCTATCTCGTATGCCGTCTTCTGCTTGAAAAAAAAAAAAACAAGATAAGTAATTTAACTTAAAAACAATAAAGGTGCACTACTAAGACGACTTCACAAGGAAATTACATAACAATTACTATGGGGCAACGCAAACCTAATATAGGCCAGTCATACCTGTGCT
+
BBBB?FFFFFFFGGGGGGGGGGHHHHHHHHHHGHHHHHHHGGGGGHHHHHHHHHHEEGGGHHHHGHHGHHHGHHHHHHHHHHHHHHHHHHHHHFCHHH?EGGHH/EEHFFHHHFFFHHGHHGEG/<//</<F001<1111111111111>11<1.<.00000<0<<C000:000:00.--..;00;9...//9090;0;9;00000000000...-..-----..///9//;////..:/;/:///9////
@M03495:530:000000000-LYBTV:1:1110:29039:16741 1:N:0:TGACAGCT+CCTACGGG
GTCAGCATGTGAGCTTTGGTCCAGCCTGAGTCCTGGTTTATCAACGGCAAAATATAGATCGAAGAGCACACGTCTGAACTCCAGTCACTGACAGCTATCTCGTATGCCGTCTTCTGCTTGAAAAAAAAAAAATATTAATACATTGCTTGAAGGACAAGTACAGGGTGTAGATTGGGGTTGAATAACGTCGATGCTAGACGGAGACTCAGTGCGGGAGGTGATCGCAGGGGATGCGACTCACGATGCGTACG
+
CCCCCFFFFFFFGGGGGGGGGGHHHGHHGHGHHHHHHHHHHHHHHGGGGGHHHHGHHHHHHGHGGHHHHHHGHEHGHHHHHHHHHHHHHHHHHHHHHHGHHHFEBGHHGFGFFHGHHHFHHHGHHGGG@C?/011111111=1?1111101>10000010000/</.<000<00..;.--:00000./.:-.0.;0:00....-.000:;:;-----:..000....---.9./-.--.00..9..-9.--
@M03495:530:000000000-LYBTV:1:1110:27846:16743 1:N:0:TGACAGCT+CCTACGGG
GTCAGCATGTGAGCTTTGGTCCGCCTGAGTCCCTGGTTTATCAACGGCAAAATATAGATCGGAAGAGCACACGTCTGAACTCCAGTCACTGACAGCTATCTCGTATGCCGTCTTCTGCTTGAAAAAAAAAAAAAAAGACTTAATCCTGTAAGGGGGTTGAGGATTTCACGGGGAGATTTTAAATGCGTTGTAATCAGTGATGAGACCAGAGAGCGCGGAGCCACCCTACGAGAGAGCTGACGCTCCGTGTC
+
CBCBCFFFFFFFGGGGGGGGGGGGGGHHHHHHHHHHHHHHHHHHHGGGGGHHHHHHHHHHHGGGGHGHHHHHGGHHFEHHHHHHHHGHHHHHGHHHHHBGGHHGFGHHHGFCHFGHGHHHHGHHHHGGGG/</<--..<0000=0000<0000.-:-;;B0/0/;0000..;---./0000:0000...-.00;:00;0000000:./.../..------:.//.9:/.....-...0;0/........./
@M03495:530:000000000-LYBTV:1:1110:23674:16752 1:N:0:TGACAGCT+CCTACGGG
GTCAGCATGTGAGCTTTGGAGTGAAATCTCTTGTCTTAAGGAATAAAGGAAAAAGATTCCGTCGGAGGCTCGGTGCTCTACAGGTTCAACCTTTGTACTCTATTATTGCCTCACATTCCATCTCTTGTGAAAATATATTTGATTGGCTTTTCTGCAGGTTGTTTCCCAGGACTTTCCAAGACCTCCACTAGAAAACACAATAAACTTTTTGGAAGCTGGACAACTATCTTCATTTTTCAGAAACAGTGAAC
+
BBB@ACFFFBF@DCGGGGFGG4FHHHFHDHHHHHHHHHGHHHFGHHHHHHHHHFGAEHFHFGHGGGCGGFHECEEEBGGFHHHHHHFGHHHGHHFGFHHGHFGGGHHFBGHEGHFHGHHFGHHHHHHGHFHFHGGHGHHHHGHGD0GBGHGFHBGHHCFBFDHHHHHHHGHHHGHGB11FHHFHHGCHFHGH1>FGAGEEGG0GHHBGHHGC/CCEBCHFHFGAGFHFGGBBBFFGGFFFFFFGFGFFFB0
@M03495:530:000000000-LYBTV:1:1110:21094:16762 1:N:0:TGACAGCT+CCTACGGG
GTCAGCATGTGAGCTTTGGAATTAGTAAATTCGTTGACGGCAGAAGGAGCAAGATAACGACCACAGGGAGGGTGGTTTATCAACGGCAAAATATAGATCGGAAGAGCACACGTCTGAACTCCAGTCACTGACAGCTATCTCGTATGCCGTCTTCTGCTTGAAAAAAAAAAAAAACTAAAACCCACACAACTCCGAACTATACTTATTGTGACTTTATACAACACACAAGCTAGAAGTCATATTGATGCATA
+
DDDCCFFFFFFFGGGGGGGGGGHHHHHHHHHHGHHHHHGGGGGGHHHHHHHHHHHHHHGGGGGHHHHGGGGGEFGGGHHHHHHHGGGGGHHHHHHHHHHHGGGFFGHHHHHGHHHGHHHHGHHHGHHHHHHHHGHHHE0FHHGGHGHHGGGHGHHHFHHHHHHGHGGGG-@---:000;:99;A......0;0.-;-.000:00000000:0;000;000009.......:;000;090000000900::0
@M03495:530:000000000-LYBTV:1:1110:13068:16784 1:N:0:TGACAGCT+CCTACGGG
GTCAGCATGTGAGCTTTGGAGTGAAATCTCTTGTCTTAAGGAATAAAGGAAAAAGATTCCGTCGGAGGCTCGGTGCTCTACAGGTTCAACCTTTGTACTCTATTATTGCCTCACATTCCATCTCTTGTGAAAATATATTTGATTGGCTTTTCTGCAGGTTGTTTGCCAGGACCAAGACCTCCACTAGAAAACACAATAAACTTTTTGGAAGCTGGACAACTATCTTCATTTTTCAGAAACAGTGAACAACC
+
CCCCCFFFFFFFGGGGGGGGGGHHHHHHHHHHHHHHHHHHHHGHHHHHHHHHHHGGHHHIHHHGGGGFGHHGGEGGHHHHHHHHHHHHHHHHHHHHHHHHHHHHHHHHHHHHHHHHHHHHHHHHHHHHHGHHHHHHHHHHHGHHHFGHHHHHHHGHHHHHHGHHHGHHHHHHHHGHHHHGHGHHHHHHHHHHHHHGHGHHHFHHHHGGGHHHHHHHHHHHHHHGHHHHGGGGGGFGGGGGGGFGGGGGGGF
@M03495:530:000000000-LYBTV:1:1110:13802:16808 1:N:0:TGACAGCT+CCTACGGG
GTCAGCATGTGAGCTTTGGAATTAGTAAATTCATAACGACCACAGGGAGGCTGGTTTATCAACGGCAAAATATAGATCGGAAGAGCACACGTCTGAACTCCAGTCACTGACAGCTATCTCGTATGCCGTCTTCTGCTTGAAAAAAAAAAAAAAACAGTAAAAGGTAATGATAGAATACAATACAACATAGTAGAATGCTCATCTCCACCAATATCAATTATGTAGCTCATAACGAGGATCTGTATGTATAG
+
CCDCDFFFFFFFGGGGGGGGGGHHHHHHHHHHHHHHHGGGGGHHHHGGGGGHHGHHHHHHHHHGGGGGHHHHHHHHHHHGGGGHHHHHHHGHHHGHHHHHHHHHHHHHHHHHHGHHHFHHHGGHHHHGFFHGHHHHHHHHHHHHGGGFGA<--<../000000.:0000<0000000<F0:0000<./<0000000000<0000000/...0000000000000000000000...<-//<00000<0000
@M03495:530:000000000-LYBTV:1:1110:12099:16824 1:N:0:TGACAGCT+CCTACGGG
GTCAGCATGTGAGCTTTGGCGACAGAAGGAGCAAGATAACGACCACAGGGAGGGTGGTTTATCAACGGCAAATATAGATCGGAAGAGCACACGTCTGAACTCCAGTCACTGACAGCTATCTCGTATGCCGTCTTCTGCTTGAAAAAAAAAAAAAAACAAAAACAACTACTACTTCTTGAGAAATAAATAAAACACTAAGCATGAGTCAGACAGTATGACACAACTTGCAATATACATGACCTACATCTTGA
+
BACCCFFFFFFFGGGGGGGGGEGGGHHHHHHHHHHHHHHHGGGGGHHHHGFGGGEFFFFHHHHHHHGGGGGHHHHHHHHHHGFGGHHHHHHHGHHHGHHHHHHHGHHHHHHHHHHHHHHBGHHGGHHHHGCGHGGHGHHHHHHHHFG@@E--::--.;...;....00000;0090C0:0.900000;0:009..0/00/000000;:900//00000000/..00000;00;000:0;0000;099:000
@M03495:530:000000000-LYBTV:1:1110:12509:16833 1:N:0:TGACAGCT+CCTACGGG
GTCAGCATGTGAGCTTTGGAATACAGGGAGGGTGGTTTATCAACGGCAAAATATAGATCGGAAGAGCACACGTCTGAACTCCAGTCACTGACAGCTATCTCGTATGCCGTCTTCTGCTTGAAAAAAAAAAATACTAAAATAAAACTAAATTAGAACATGTCTCACACAGATCGGAATAGCACACGTCTGAACTCCAGTCACAAGGAAGGATCTCGTATGCCGTCTTCTGCTTGAAAAAACAAATCATCAAT
+
BBBBBFFFFFFFFGGGGGGFGFHHHHHGBEFEBBFEFHHHHHHHGGGEEHHHHHHFHHHHGFGGHHHHHHHGHHHGFHHHHHHHFHHHGHHHGGEFGEFHHHGGFFDG?FGHGHHHHHHF0GFGGCGGGGF<F11><1<<D1>F1FDB1>1DCBDBHHFGHDDHHFBEF/0C.:.:.:0CC:CHAFEFG0;B0;B//;09;09..A/...0/C0C.9B//9-:-;./9FFF//.;//.99...////:/9/
@M03495:530:000000000-LYBTV:1:1110:18247:16835 1:N:0:TGACAGCT+CCTACGGG
GTCAGCATGTGAGCTTTGGAGTGAAATCTCTTGTCTTAAGGAATAAAGGAAAAAGATTCCGTCGGAGGCTCGGTGCTCTACAGGTTCAACCTTTGTACTCTATTATTGCCTCACATTCCATCTCTTGTGAAAATATATTTGATTGGCTTTTCTGCAGGTTGTTTGCCAGGACCTCCACTAGAAAACACAATAAACTTTTTGGAAGCTGGACAACTATCTTCATTTTTCAGAAACAGTGAACAACCCACTAA
+
BBBBBFFFFFFFGGGGGGGGFGHFHHGHHHHHHGFGFEHHF3EGHHHHHHGHHHDEHFFFHGHEEEEGGEFGC?EFGHHGHHHGBFGHGGHHHHHHHHHHHHHHHHHHFHHHHHHHHHHHHHHHHHHHHGGHHHHHHHHHHHHHHHHHHHHHHHHHGHHHHGHHHHHHHHHGGHHGHHHHHHHHHHHHHGHHHHHHHHHHGD/GHHHHHGGHHHHGHHHHECGHHHHFHFHFFGGGGGGGGGGGGGGECFF
@M03495:530:000000000-LYBTV:1:1110:3449:16841 1:N:0:TGACAGCT+CCTACGGG
GTCAGCATGTGAGCTTTGGAATTAGTAAATTCGTTGACGACAGAAGGAGCAAGATAACGACCACAGGGAGGGTGGTTTATCAACGGCAAAATATAGATCGGAAGAGCACACGTCTGAACTCCAGTCACTGACAGCTATCTCGTATGCCGTCTTCTGCTTGAAAAAAAATAAAGACCTTCAGCAGCGTAAGAAATACGTCTCAAACTGAAGCATTGATGTCTTTGCACGTTTCACAGCTCGAGATAATCTAT
+
AABBBFFFFFFFGGGGGGGGGGHHHHHHHHHGGGFHFGEAEGGGFGGHHGHHHHHGHHFFGGGHHHHGCEFE?FGGGHHHHGHGGFGGGHGGGHHHFHHHGGFEGHHHHHHGH/GFHHGGHHGHH2FFFF@2@CECHFFEHFGGHGH1ACFHGHHFHHHHHFF0C-CF.:000::/00/0000./-..9.00/0;090.9/9000990;:0;090//9;//////;/.9.//9//9.//.;:../9/////
@M03495:530:000000000-LYBTV:1:1110:26249:16847 1:N:0:TGACAGCT+CCTACGGG
GTCAGCATGTGAGCTTTGGAGTGAAATCTCTTGTCTTAAGGAATAAAGGAAAAAGATTCCGTCGGAGGCTCGGTGCTCTACAGGTTCAACCTTTGTACTCTATTATTGCCTCACATTCCATCTCTTGTGAAAATATATTTGATTGGCTTTTCTGCAGGTTGTTTGCCAGGACTTTCCAAGACCTCCACTAGAAAACACAATAAACTTTTTGGAAGCTGGACAACTATCTTCATTTTTCAGAAACAGTGAAC
+
BABCCFFFFFFFGGGGGGGGGGHHHHHHHHHHHHHHHHHHHHHHHHHHHGHHHHGGHHHHHHHGGGGGGHHGGGGGHHHGHHHHHHHHHHHHHHHHHHHHHHHHHHHHHHHHHHHHHHHHHHHHHHHHHHHHHHHHHHHHHFHHHHHHHHHHHHHHGHHHHGHHHHHHGHHHHHHHHHBFHGHHHHGHHHED1FGFHFGFHDGGHHHHHH@GBGGHHHHHHHHHHGHHHGGGGGGGGGGG0CCFFFCFFF0
@M03495:530:000000000-LYBTV:1:1110:20272:16869 1:N:0:TGACAGCT+CCTACGGG
GTCAGCATGTGAGCTTTGGAGTGAAATCTCTTGTCTTAAGGAATAAAGGAAAAAGATTCCGTCGGAGGCTCGGTGCTCTACAGGTTCAACCTTTGTACTCTATTATTGCCTCACATTCCATCTCTTGTGAAAATATATTTGATTGGCTTTTCTGCAGGTTGTTTGCCAGGACTTTCCAAGACCTCCACTAGAAAACACAATAAACTTTTTGGAAGCTGGACAACTATCTTCATTTTTCAGAAACAGTGAAC
+
BBBBBFFFFFFFGGGGGGGGGGGGHHHHHHHHHHHHHHHHHHHHHHHHHHHHHHGGHHHHHHHGGGGGGHHGGFGGHHHHFHHHHHHHHHHHHHHHHHHFHHHHHHHHHHHHHHHHHHHHHHHHHHHHHHHGHHHHHHHHHHGHHEGHHGHHGGFGHHHHGEHHFGHHHHHHHHHFHHFHAHHGHAHHHHHHHHHHGCHGHHHHHHHHHHGC/CCEHFHGHHHHHHHHHHGGGGGGGGGGFFFFB/;;CF0
@M03495:530:000000000-LYBTV:1:1110:19617:16875 1:N:0:TGACAGCT+CCTACGGG
GTCAGCATGTGAGCTTTGGAGTGAAATCTCTTGTCTTAAGGAATAAAGGAAAAAGATTCCGTCGGAGGCTCGGTGCTCTACAGGTTCAACCTTTGTACTCTATTATTGCCTCACATTCCATCTCTTGTGAAAATATATTTGATTGGCTTTTCTGCAGGTTGTTTGCCAGGACTTTCCAAGACCTCCACTAGAAAACACAATAAACTTTTTGGAAGCTGGACAACTATCTTCATTTTTCAGAAACAGTGAAC
+
BABBAFFFFFFFGGGGGGCGGGHHHHHHHHHGHHHGHHHHHGHHHHHHHHHHHHGFGHGHHHHGGCFGGHHGGFGGHHHHHHHHHHFGHHGHHHHGGFHGFHHHEFHHFHHHHGHHHHHHHHHHHHHGHHHFHHHHGHGHFHFGFAGHFHHFHDGFHF0GFDHHHHHHHGGGGHHFDGFG0FGHHGHHHHHBFHHHHHHGHHHHHHHGHHGC;;CAGHHHHHHHHHHHHHGGGGFGFGFGGBFGFB0;;00
@M03495:530:000000000-LYBTV:1:1110:13454:16884 1:N:0:TGACAGCT+CCTACGGG
GTCAGCATGTGAGCTTTGGAATTAGTAAATTCGTTGACGACAGAAGGAGCAAGATAACGACCACAGGGAGGGTGGTTTATCAACGGCAAAATATAGATCGGAAGAGCACACGTCTGAACTCCAGTCACTGACAGCTATCTCGTATGCCGTCTTCTGCTTGAAAAAAAAAAAAAAACGACACTATAGGACGCACACAGTATAGAACCAAAGAGACATGAACAAAATATAGAAACATGTTAGACAAATATAAA
+
CBBCDFFFFFFFGGGGGGGGGGHHHHHHHHHHGHHHHHGGGGGHHHHHHHHHHHHHHHGGGGGHHHHGFGGGFGGGGHHHHHHHGGGGGHHHHHHHHHHHGGGGFHHHHHHGHHHGHHHHHHHHHHHHHHHHHHHHHHHHHHGGHHHHGEGHGHHHHHHHHHHHGGCGGEC9---.-.-<-0:1::0<0-----<..01<11110....///://100<11/..<0:11111//0<<111101//<11111
@M03495:530:000000000-LYBTV:1:1110:14532:16896 1:N:0:TGACAGCT+CCTACGGG
GTCAGCATGTGAGCTTTGGTTTATCAACGGCAAAATATAGATCGGAAGAGCACACGTCTGAACTCCAGTCACTGACAGCTATCTCGTATGCCGTCTTCTGCTTGAAAAAAAAAAAAAAAAAAATAGAAAAAAAGGACAGACTAGATTGAATTATTTCTGCGCGAGACATGAAGCTCTGGAAACAATAAGTGGCATCATGAGGTTCTATGATATGTGGTATGTTGTCTTATTGCATCGCTTGTTACATACGA
+
CBCDEFFFFFFFGGGGGGGGGGHHHHHHGGGGGHHHHHHHHHHHGGGGHHHHHHHGHHHGHHHHHHHHHHHHHHHHHHHHHHHHHHGGHHHHGGGHGHHHHHHHBFGHHGGFGDB></><-<-.0<111/.<-../:/./.<0001:0011111111111----9-<<10011000100100/:.0101110./0/01110///0011111<11<10/1:0<<1/1111<111111...<..11:1110..
@M03495:530:000000000-LYBTV:1:1110:18134:16902 1:N:0:TGACAGCT+CCTACGGG
GTCAGCATGTGAGCTTTGGAATTAGTAAATTCGTTGACGACAGAAGGAGCAAGATAACGACCACAGGGAGGGTGGTTTATCAACGGCAAAATATAGATCGGAAGAGCACACGTCTGAACTCCAGTCACTGACAGCTATCTCGTATGCCGTCTTCTGCTTGAAAAAAAAAAAAGAACATACATCACATAGTAACCGAATATACAGTATACTAGAGCAAAGGACACTCCACTAGAAAGGGCGTAACCCCAATT
+
EDEEDFFFFFFFGGGGGGGGGGHHHHHHHHHHGHHHHHGGGGGHHHHHHHHHHHHHHHGEGGGHHHHGGGGGEFGGGHHHHHHHGGGGGHHHHHHHHHHHGGGGFHHHHHHGHHHGHHHHHHHHHHHHHHHHHHHHGHEHHHGGHHHHGEGHGHHHHHHHHHHHHGGGGC-9.<.//110<:100010111110---..1<11<11:111110010/<:/B./.0//0/1<001<0...---.<:..../1
@M03495:530:000000000-LYBTV:1:1110:6875:16909 1:N:0:TGACAGCT+CCTACGGG
GTCAGCATGTGAGCTTTGGTCCAGCCTGAGTCCCTGGTTTATCAACGGCAAAATATAGATCGGAAGAGCACACGTCTGAACTCCAGTCACTGACAGCTATCTCGTATGCCGTCTTCTGCTTGAAAAAAAAAAAAATAAAAACGTAATAGTAACAAACATGACGATGCTGCCACTAAAAATATGTAATGTATTACATCATCGACTAATGTAGCAGTATCTGTACAGTGTATCGAGACGATGTGATAGGGATA
+
CCDDDFFFFFFFGGGGGGGGGGHHHGHHHHHHHHHHHHHHHHHHHHGGGGGHHHHHHHHHHHGGGGHHHHHHHGHHHGHHHHHHHHHHHHHHHHHHHHHFEHHH?FHHHHGEGHGHHHHHHHFGHHHGGGF>@/<01>1>1.-0<0.0000=000..<0000.....000.<00/0000.000:00:00000000000<00/-.-00000:000000000000000<0000......-...00000/./</
@M03495:530:000000000-LYBTV:1:1110:18243:16910 1:N:0:TGACAGCT+CCTACGGG
GTCAGCATGTGAGCTTTGGTCCAGCCTGAGTCCCTGGTTTATCAACGGCAAAATATAGATCGGAAGAGCACACGTCTGAACTCCAGTCACTGACAGCTATCTCGTATGCCGTCTTCTGCTTGAAAAAAAAAAAGCAAGCGATACCGCAGCTGACATGCTTCAGGCCTAGATGTCTCGTTCCGTCGCCTTAGTGCTAGTCAGCGTGAGTACCTGCTCTACTACCGCTCATGTTCTTTCTCTCCTGCTATCCC
+
BBBBBFFFFFFFGGGGGGGGGGHHHGHHGHHHHHHHHHHHHHHHHHGGGGGHHHHHHHHHHHGEGGHHHHHHHGHHHGHHHHHHHHHHHHHHHHHHHHHFGGGG?EHHGHGGGHGHHFHHHHABEGHG@FB<//0100///<.-1.->--</D/<00000=000:.///:000000/...:::.;-C..:0000;0099009;:...:///9/:///::://.----./;//9///;///////99/;///
@M03495:530:000000000-LYBTV:1:1110:2530:16914 1:N:0:TGACAGCT+CCTACGGG
GTCAGCATGTGAGCTTTGGAGTGAAATCTCTTGTCTTAAGGAATAAAGGAAAAAGATTCCGTCGGAGGCTCGGTGCTCTACAGGTTCAACCTTTGTACTCTATTATTGCCTCACATTCCATCTCTTGTGAAAATATATTTGATTGGCTTTTCTGCAGGTTGTTTGCCAGGACCAGGTCGTGATTGCTGGAGCAGGTATGATATAATTCTAGGATTTGACAGATGAATAATTTACATATATATCTAACTTTG
+
BABCCFFFFFFFGGGGGGGGGFHHHHHHHHHHHHHHHHHHHHHHHHHHHHHHHHGGHHIHHIHGGGGGGHHGGGGGHHHHHHHGHHHHHHHGHHHHHHGHHHGHHHHFHHHHFGGHHHHGHHHHHHHHHHBFHGHHGGHHHHHHHHHGHHHHHHHHHHHHHGHHHHFHEFGEHHHGHFGGGFHHHHHGHFHHGGHGDDHDD=DGHHHHGHHECGGFHGFHHHHHH<GGFFHHHHEGGGGGGGGGGGFFFC0
@M03495:530:000000000-LYBTV:1:1110:10003:16918 1:N:0:TGACAGCT+CCTACGGG
GTCAGCATGTGAGCTTTGGAGTGAAATCTCTTGTCTTAAGGAATAAAGGAAAAAGATTCCGTCGGAGGCTCGGTGCTCTACAGGTTCAACCTTTGTACTCTATTATTGCCTCACATTCCATCTCTTGTGAAAATATATTTGATTGGCTTTTCTGCAGGTTGTTTGCCAGGACTTTCCAAGACCTCCACTAGAAAACACAATAAACTTTTTGGAAGCTGGACAACTATCTTCATTTTTCAGAAACAGTGAAC
+
CCCDDFFFFFFFGGGGGGGGGGHHHHHHHHHHHHHHHHHHHHHHHHHHHHHHHHGGHHHHHIHGGGGGGHHGGGGGHHHHHHHHHHHHHHHHHHHFHHHHHHHHGHHHHHHHGHHHHHHHHHHHHHHHHHHHHHHHHHHHHHHHHHHHHHHHHHHHHHHHHGHHHHHHHHHHHHHHHHHHFHHHHHHHHHHGHHGHHFHFGGDHHHHHHHGGHHHGHHHHHHHHHHHHHHGGGHGHGGGGGGGFGGFGGG:
@M03495:530:000000000-LYBTV:1:1110:27384:16945 1:N:0:TGACAGCT+CCTACGGG
GTCAGCATGTGAGCTTTGGAGCAAGAAACGACCACAGGGAGGGTGGTTTATCAACGGCAAAATATAGATCGGAAGAGCACACGTCTGAACTCCAGTCACTGACAGCTATCTCGTATGCCGTCTTCTGCTTGAAAAAAAAAAAAACAAAAAGGATAAACGTAGCAGCATGATTCAAACAGATACAGTCTGTGCGAAGCTGACGGAGATACTACAAGGTCCATCGAGTGTGCTAAACGTCACTGACGCCTGTT
+
CCCCDFFFFFFFGGGGGGGGGGHHHHHHHGGGGGHHHHGFGGGEGGGGHHHHHHHGGGGGHHHHHHHHHHHGGGGHHHHHHHGHHHGGHHHHHHHHHHHGGHHHEHGHDCGHHGGHHHHGGGHGHHHHHHHCHGHHGGGC><--..<....<<00000...<.00/.0000000000.//<0000:<00000..---000/.-..-/00<0000:.<0:000./.0.00000:00.....0000.<-.<00
@M03495:530:000000000-LYBTV:1:1110:24314:16958 1:N:0:TGACAGCT+CCTACGGG
GTCAGCATGTGAGCTTTGGTCCAGCCTGAGTCCTGGTTTATCAACGGCAAAATATAGATCGGAAGAGCACACGTCTGAACTCCAGTCACTGACAGCTATCTCGTATGCCGTCTTCTGCTTGAAAAAAAAAAAAAAAAAACATATGTCATATCGACTATCGAGTACTAGTGAGGCGACCTGATGAATGCAGTGATGACCAACAGTGGGGTTGATGACACGAATCTGGTGATCATAATACTAATGGTAGGCGA
+
CCCCEFFFFFFFGGGGGGGGGGHHHGHHGHHHHHHHHHHHHHHHHGGGGGHHHHHHHHHHHGGFFHHHHHHHGHHHGGHHHHHHHHHHHHHHHHHHHHHFHHHGGHHHHGEGHGHHHHHHHHHHHHGGGGC></<---<..01111<11111..-<-11...0.11111110..----9//1111111::101111000..9/11/.-.<-/11100<.-..<11<1/1111111111111111<11.0--
@M03495:530:000000000-LYBTV:1:1110:4233:16978 1:N:0:TGATAGCT+CCTACGGG
GTCAGCATGTGAGCTTTGGTCCAGCCTGAGTCCTCTGGTTTATCAACGGCAAAATATAGATCGGAAGAGCACACGTCTGAACTCCAGTCACTGATAGCTATCTCGTATGCCGTCTTCTGCTTGAAAAAAAAAAAAAAAATTCATATATTGAAAAACACTTAACAATGACAATCAGAACGTAAACATATTAATTTTTCGTACTCTAAAGCACAAGTAGTATCAAAGGACTAGCCCAAGCCTATACAGTACTA
+
CCCCCFFFFFFFGGGGGGGGGCHHHGHHHHFHHHHHHHGHHHHHHHHGGGGGHHHGHHHHHHHGFGGHHHHHGHGHHHGHHHHHHHHHHGHHGHHHHHGHHGHHCFFHHHHGGGHGHHHHHHFGGHHHGGG?><<<---.000=00=000000=<:..000;0000000000;:00099..9.090000;000009/;./9.000;0000://.0:0:0000000/;.//9:/;.....0:0;00000000
@M03495:530:000000000-LYBTV:1:1110:2619:16982 1:N:0:TGAAAGCT+CCTACGGG
GTCAGCATGTGAGCTTTGGAGTGAAATCTCTTGTCTTAAGGAATAAAGGAAAAAGATTCCGTCGGAGGTTCGGTGCTCTACAGGTTCAACCTTTGTACTTTATTATTGCCTCACATTCAATCTCTGGGGACAATATATTTGATGGGCTTTTCTGCAGTTTGTTTGCCAGGACTTTCCAAGACCTCCACTAGAAACCACAATAAACTTTTTGGAAGCTGGCCAATTTTCTTCATTTTTAAGAAAAAGTGAAA
+
AAAAAFBFFDDFFGBGGGG1C1FGGHHHFFHHHHGHHBGHHHHHHHHHHHHF0GEFFHGDGHHGCCE//A1A/>/>1111FBG0BBGGGD0BG1@2B2F2B2BF2F21B111@/1B>F22BFF1B1F0<F/?0B<22BG222>2<<0BFG121F12@1@21FGB0111<<//?F11<1110?0>F.0<><<1FF00.<C.00<D<=GHE0C-:0:.0;/.././;000<C0;9B0F;.00;;//..90C00
@M03495:530:000000000-LYBTV:1:1110:14381:17021 1:N:0:TGACAGCT+CCTACGGG
GTCAGCATGTGAGCTTTGGACTCCTGACTGGTTTATCAACGGCAAAATATAGATCGGAAGAGCACACGTCTGAACTCCAGTCACTGACAGCTATCTCGTATGCCGTCTTCTGCTTGAAAAAAAAAAAAAAAAAAAGACGAAAAGCTAGAGATGAAGACGTACTAGGCAAGATCGTTTAAGTAAAACAAGCGCTATATATTCGTCGAATGAACAAGGAATGTGACGTGAAGCATATAAGTAAGAGCGAGACA
+
CCCDCFFFFFFFGGGGGGGGGGHHHHHHHHHHHHHHHHHHGGGGGHHHHHHHHHHHGGGGHHHHHHHGHHHGHHHHHHHHHHHHHHHHHHHHHHBGHGFFHHHHGGGHGHHHHHHHHHHHHGGGDBD<<<-----../<--.</.01000<<01111/...9.11//0..:01.<...1<111<B0../<.-<<.11<111</.--<0001:1//..:0011:1.....100111111111110/----.<
@M03495:530:000000000-LYBTV:1:1110:13881:17042 1:N:0:TGACAGCT+CCTACGGG
GTCAGCATGTGAGCTTTGGAATTAGCTGGTTTATCAACGGCAAAATATAGATCGGAAGAGCACACGTCTGAACTCCAGTCACTGACAGCTATCTCGTATGCCGTCTTCTGCTTGAAAAAAAAAAAAAAAAGAAACCAAAGAGTATTAACTAGTAGATTAAGTAGGTCATTCATCACCATACACAAGAGACAGACTCAAACACATGGACTTACGACACCTACTACGGGTTATTTTAGTAACAGAAGTATTGA
+
CCCDEFFFFFFFGGGGGGGGGGHHHHHHHGHHHHHHHHGGGGGHHHHHHHHHHHGGGGHHGHHHHGHHHGHHHHHHHHHHHHHHHHHHHHHHHHHHGGHHHHGGGHGHHHHHHHGHHHHGGGF@/>//--..0>0..../</=<111111=011:111<111110110111<1110/000/000../.</://:000:00...00/<00011...--.<0/011..--..01111/:111<0/00111:11
@M03495:530:000000000-LYBTV:1:1110:18922:17057 1:N:0:TGACAGCT+CCTACGGG
GTCAGCATGTGAGCTTTGGAGTGAAATCTCTTGTCTTAAGGAATAAAGGAAAAAGATTCCGTCGGAGGCTCGGTGCTCTACAGGTTCAACCTTTGTACTCTATTATTGCCTCACATTCCATCTCTTGTGAAAAGATATTTGATTGGCTTTTCTGCAGGTTGTTTGCCAGGACTTTCCAAGACCTCCACTAGAAAACACAATAAACTTTTTGGAAGCTGGACAACTATCTTCATTTTTCAGAAACAGTGAAC
+
CDCDDFFFFFFFGGGGGGGGGGHHHHHHHHHHHHHHHHHHHGHHHHHHHHHHHHGFHIHIHHHGGGGGGHHGGGGGHHHHHHHHHHHHHHHHHHHGHHHHHHGHHHHHHHHHHHHHHHHHHHHHHHHHHHHHHGGHHHHHHHHHHHHHHHHHHHHHHHHHHGHHHHHHHHHHHHHHHHHHHGGHHGHHHHHHHHHHHHHGGDDHHHHHHHGC<CCEHHGHHHGHHHHHGFGGGGGGGGGGFGEGGGFFFF<
@M03495:530:000000000-LYBTV:1:1110:25498:17080 1:N:0:TGACAGCT+CCTACGGG
GTCAGCATGTGAGCTTTGGTTTATCAACGGCAAAATATAGATCGGAAGAGCACACGTCTGAACTCCAGTCACTGACAGCTATCTCGTATGCCGTCTTCTGCTTGAAAAAAAAAAAAAAAAAAAAAGTATAATACGGTATACGATGAACTATTACAAGAGCATAACAACTAAGCTGATTCACTATAGAGACGCTCGAGTTCTGTCCATCTGTAGACATGCTCAGTCATAACATACGTCGACTCTCAATGTGA
+
CBCCDFFFFFFFGGGGGGGGGGHHHHHHGGGGGHHHHHHHHHHHGGGGHHHHHHHGHHHGHHHHHHHHHHHHHHHHHHHHHHHHHHGGHHHHGGGHGHHHHHHHFFHHHGGGG@<<><//<>---.<<111111../..11.<..<1:<:<111110<./001100<.00:0/1000111:<1<11111/.-..--.0.111<10:111<<11111100111:1:0<1100110<0.---..000111:1:
@M03495:530:000000000-LYBTV:1:1110:6351:17094 1:N:0:TGACAGCT+CCTACGGG
GTCAGCATGTGAGCTTTGGAGTGAAATCTCTTGTCTTAAGGAATAAAGGAAAAAGATTCCGTCGGAGGCTCGGTGCTCTACAGGTTCAACCTTTGTACTCTATTATTGCCTCACATTCCATCTCTTGTGAAAATATATTTGATTGGCTTTTCTGCAGGTTGTTTGCCAGGACTTTCCAAGACCTCCACTAGAAAACACAATAAACTTTTTGGAAGCTGGACAACTATCTTCATTTTTCAGAAACAGTGAAC
+
CCCCCFFFFFFFGGGGGGGGGFFHHHHHHHHHHHHHHHHHHHHHHHHHHHHHHHGGHHHHHGHGGGGGGHHGGGGGHHHHHHGHHHGHHHHHHHHHHHHHHHHHHHHHHHHHHHHHHHHHHHHHHHHHHHGHHHHHHHHHHHHHHGGHHHHHHHHFHAHHFDHHHHHHHHHHHHHHHHHHGGHHHGHHHGHHHHHHHHHFHGGHFHGHHHGCGHFHHHHHGHHHHHHHHHGGGGFGGGGGGGGGGGCFGF0
@M03495:530:000000000-LYBTV:1:1110:22959:17097 1:N:0:TGACAGCT+CCTACGGG
GTCAGCATGTGAGCTTTGGTTTATCAACGGCAAAATATAGATCGGAAGAGCACACGTCTGAACTCCAGTCACTGACAGCTATCTCGTATGCCGTCTTCTGCTTGAAAATAATATAAAGGGAGGCGTCGCTCTAGCAGCTATTACTTTTGCTTAAAGCATTCTTTCCATGCAGTGTCGCCCCGTGGCCTTTGCAGTGAACTCCCTAATTTCCCTTCTCCCCCTGGCCTCTATCCACCGCGTCTTTCTCCTAC
+
A1>A1C1DD@3D11AFDG1AF1AFAA3BE00AEGEF1AD22DBAE//E00BCG00EC/BA1DA11EF1FGFGB11F1FF@F20D20//BF21>?E0?221F11@01111BF>G2BF2B1?/////?//////1111@0012@2211111?F11111?FGH1F111>11111=11=1<<..<-.<;-.0/:;000;/0000;0;:0/00;B00;0/090/.;-..;.0;/0;B/;/:-------;BF//:9:
@M03495:530:000000000-LYBTV:1:1110:20202:17098 1:N:0:TGACAGCT+CCTACGGG
GTCAGCATGTGAGCTTTGGAGTGAAATCTCTTGTCTTAAGGAATAAAGGAAAAAGATTCCGTCGGAGGCTCGGTGCTCTACAGGTTCAACCTTTGTACTCTATTATTGCCTCACATTCCATCTCTTGTGAAAATATATTTGATTGGCTTTTCTGCAGGTTGTTTGCCAGGACTTTCCAAGACCTCCACTAGAAAACACAATAAACTTTTTGGAAGCTGGACAACTATCTTCATTTTTCAGAAACAGTGAAC
+
CBCCDFFFFFFFGGGGGGGGGGHHHHHHHHHHHHHHHHHHHHHHHHHHHHHHHHGGHIHIHHHGGGGGGHHGGGGGHHHHHHHHHHHHHHHHHHHHHHHHHHHHHHHHHHHHHHHHHHHHHHHHHHHHHHHHHHHHHHHHHHHHHHHHHHHHHHHHHHHHHGHHHHHHGHHHHHHHHHFHFHHHHHHHHFHFHHHHGGEGGDGBHHHHHHGGCCGHHHFCHHHHHHHHHHGGGGHHHGGGFFGFFF<CBF0
@M03495:530:000000000-LYBTV:1:1110:24316:17133 1:N:0:TGACAGCT+CCTACGGG
GTCAGCATGTGAGCTTTGGAGTTGACGACAGAAGGAGCAAGATAACGACCACAGGGAGGGTGGTTTATCAACGGCAAAATATAGATCGGAAGAGCACACGTCTGAACTCCAGTCACTGACAGCTATCTCGTATGCCGTCTTCTGCTTGAAAAAAAAACTGACGTGATAGTAACTTCTAGTTATGCAGGCAATAGCCGACACTTCTGTTTTCAGAAGTCTCCATTCAGGACAGACTTTGCTGCCTTCTCGAA
+
A>>AAFFFFBFFCGBEEGEGGBFGGGGFG2EFEGHCGHHCGFFHHHEGGEEEGGHGFAEGGGGEFCHFFFGFGGG?E1FBGGFDHF4FD/F/EGEHEECE0/FF?BCHDG11BFGBG1GGHHEH120@@GC/<FDH?/>0?FDGGGFH01GGG----.000/.;:.C0000:00000;0;00000;0.;;./0000.----00;//9//./;////;:B/////;////.../9/;//////.;////9:.
@M03495:530:000000000-LYBTV:1:1110:15944:17142 1:N:0:TGACAGCT+CCTACGGG
GTCAGCATGTGAGCTTTGGAGTGAAATCTCTTGTCTTAAGGAATAAAGGAAAAAGATTCCGTCGGAGGCTCGGTGCTCTACAGGTTCAACCTTTGTACTCTATTATTGCCTCACATTCCATCTCTTGTGAAAATATATTTGATTGGCTTTTCTGCAGGTTGTTTGCCAGGACAGGTCGTGATTGCTGGAGCAGGTATGATATAATTCTAGGATTTGACAGATGATTAATTTACATATATATCTAACTTTGA
+
CCCCCFFFFFFFGGGGGGGGGGHHHHHHHHHHHHHHHHFHHHHGHHHHHHHHHHGFHHHHHFFGGGGGGHHGGBEEHHHHHHHHHHGHHHGHHHHGGGHGHHHHHHGFHGHFFGGHHHGHHHHHHHHBGHHHHGHHHHHHGFHFGHFHHHFGFHHGGAHHHGHFFHEGHHGEHFFFG/<AGHHHFHHF0<GGCH<<=C0D<DHDGFHHHHF0CHCCCHFG/CCC0;;:CGGCFCHFFFFGFFGGGFGFB00
@M03495:530:000000000-LYBTV:1:1110:14599:17155 1:N:0:TGACAGCT+CCTACGGG
GTCAGCATGTGAGCTTTGGTCCAGCCTGAGTCCTGGTTTATCAACGGCAAAATATAGATCGGAAGAGCACACGTCTGAACTCCAGTCACTGACAGCTATCTCGTATGCCGTCTTCTGCTTGAAAAAAAAAAAAAAATGAAAAAAAAGACAGACATTACTGAAACGACAGGCAGACGACAAACTATAAGCTGAACTCACCTTACGCACGTCCGGCGGGTCACCATACACAGTACACTATCAATGTACACAAC
+
CBCDDFFFFFFFGGGGGGGGGGHHHGHHGHHHHHHHHHHHHHHHHGGGGGHHHHHHHHHHHGGGGHHHHHHHGHHHGHHHHHHHHHHHHHHHHHHHHHH3FGGFFHHHHGGGHGHGHHHHHHHHHHGGGGC/<>--011<10.---../</<:/0000000<0:..-9-..9.<C---9-<.:000000000000:0<:0000...<-..9--------.00:00/<0<.000<00/0:0:<0000000..
@M03495:530:000000000-LYBTV:1:1110:29307:17160 1:N:0:TGACAGCT+CCTACGGG
GTCAGCATGTGAGCTTTGGAGTGAAATCTCTTGTCTTAAGGAATAAAGGAAAAAGATTCCGTCGGAGGCTCGGTGCTCTACAGGTTCAACCTTTGTACTCTATTATTGCCTCACATTCCATCTCTTGTGAAAATATATTTGATTGGCTTTTCTGCAGGTTGTTTGCCAGGACTTTCCAAGACCTCCACTAGAAAACACAATAAACTTTTTGGAAGCTGGACAACTATCTTCATTTTTCAGAAACAGTGAAA
+
BABCCFFFFFFFGGGGGGGGGGHHGHHHGHHGHHHHHHHHGHGHGHHHHHGHGGGEHHFHGFHGGCFGGHGGGEGGGHHGHGHGGGFHGEFGHHHGFGHDGHGHHHHHGHHGHHGHGHGHHGFHHHHFHH4FFGFHHHHHHHGHHHHGGHFHHFFHHHFHHFHHGHHHGGHHHHHHGHFGCHHHHHHHHGHFFGFGCGHEG=GGFFFGGHGG/GFHHHGGHEFEBGFHHGBGGGGGFFFGFFBBFFFFF90
@M03495:530:000000000-LYBTV:1:1110:3664:17164 1:N:0:TGACAGCT+CCTACGGG
GTCAGCATGTGAGCTTTGGAGTGAAATCTCTTGTCTTAAGGAATAAAGGAAAAAGATTCCGTCGGAGGCTCGGTGCTCTACAGGTTCAACCTTTGTACTCTATTATTGCCTCACATTCCATCTCTTGTGAAAATATATTTGATTGGCTTTTCTGCAGGTTGTTTGCCAGGACTTTCCAAGACCTCCACTAGAAAACACAATAAACTTTTTGGAAGCTGGACAACTATCTTCATTTTTCAGAAACAGTGAAC
+
BBBBBFFFFDDFGFGGGGGGGFFHHHHGHGHHHGHHHHHHHHHHHHHHHHHHGHGGHHHHGFHGCGGGGHHGGGGFHHHHGHHGHBFGHHHHHHGGHHHHHHHHFHHHHHGGHHHHEHHHHHHHHGHHHHFHHHHHHHHHHGHGHHFHGHHHHHHHGHHHHDHGHHHHFEHHGBFFHFFDGFGHHHHHHHFHFFGFGGE.<0=DGFHHFFCFB0CCFGHFHHFHGFHHHHFGGGEGGGBF0;9CFFFFBF0
@M03495:530:000000000-LYBTV:1:1110:22338:17185 1:N:0:TGACAGCT+CCTACGGG
GTCAGCATGTGAGCTTTGGTCCGCCTGAGTCCCTGGTTTATCAACGGCAAAATATAGATCGGAAGAGCACACGTCTGAACTCCAGTCACTGACAGCTATCTCGTATGCCGTCTTCTGCTTGAAAAAAAAAAAAAAACAAAGAAGGTATGACAGTGGGTGTGTACAAGAATCAGAGAAAGACGTGAGAATACAAGAAAAGTGTAGTGAAGATGTTAGGTAGTTGATATAATACAGTGTGCGTCATACGGTGG
+
CCCDDFFFFFFFGGGGGGGGGGGGGGHHHHHHHHHHHHHHHHHHHGGGGGHHHHHHHHHHHGFGGHHHHHHHGGHHEDGGHHHHHHHHHHHHHHHHHHHEGHHGGHHHHGFGHGHHHHHHHHHHGHGGGGG/>@A<....//./.00<0000000/...:..00000//000000/000//.....00000;00/////0:0000/000000:0:0;000000::000000000000;0..-.;00../..
@M03495:530:000000000-LYBTV:1:1110:6613:17218 1:N:0:TGACAGCT+CCTACGGG
GTCAGCATGTGAGCTTTGGTCCAGCCTGAGTCCTGGTTTATCAACGGCAAAATATAGATCGGAAGAGCACACGTCTGAACTCCAGTCACTGACAGCTATCTCGTATGCCGTCTTCTGCTTGAAAAAAAAAAAAAAAAACATACCTACTATGAAGATAAAAAACAGCAAAAAAACACTCACACAATCGTGTAACTGAATCTGTGAGATTCTACGATGACAAAACGTAAGAAATAATGGTATGTCCCTTCTCA
+
CCCCDFFFFFFFGGGGGGGGGGHHHGHHHHHHHHHHHHHHHHHHHGGGGGHHHHHHHHHHHGGGGHHHHHHHGHHHGHHHHHHHHHHHHHHHHHHHHHHBGHHGGHHHHGGGHGHHHHHHHHHHHHGGGG//<<-<<<..010/11/0111:1111:111<-.</.//0/<-<..<<:/:00..00....<1111<01111<11:<1:1111....100</..-....1<<:111:11<10111001/001
@M03495:530:000000000-LYBTV:1:1110:26183:17224 1:N:0:TGACAGCT+CCTACGGG
GTCAGCATGTGAGCTTTGGATGGTTCTGGTTTATCAACGGCAAAATATAGATCGGAAGAGCACACGTCTGAACTCCAGTCACTGACAGCTATCTCGTATGCCGTCTTCTGCTTGAAAAAAAAAAAAAAAATCTAAGAACATGGTGAGTTAACTTTCATCTTTATACTAACATTCAAGCGACTAGTACCCATCTTTACCGTAGCCTGTTCGTCTATCGTGATCGCACACTAATCCAGCTCGAGTTAGTGCTG
+
CBCCCFFFFFFFGGGGGGGGGGGHHHHHHHHHHHHHHHGGGGGHHHHHHHHHHHGGGGHHHHHHHGHHHGHHHHHHGHHHGHHHHHHHHHHHFHHHGGHHHHGGGHGHHHHHHHFHHHHGGGG@/>//--0<1><1<1//10/111.1<111<<11111111111111:0<11:11::..-9-0<11100//1<1110..9..01.011...9.11././/1...--://0101<0/00.-.:.<1<<:11
@M03495:530:000000000-LYBTV:1:1110:18332:17235 1:N:0:TGACAGCT+CCTACGGG
GTCAGCATGTGAGCTTTGGAGTGAAATCTCTTGTCTTAAGGAATAAAGGAAAAAGATTCCGTCGGAGGCTCGGTGCTCTACAGGTTCAACCTTTGTACTCTATTATTGCCTCACATTCCATCTCTTGTGAAAATATATTTGATTGGCTTTTCTGCAGGTTGTTTGCCAGGACTTTCCAAGACCTCCACTAGAAAACACAATAAACTTTTTGGAAGCTGGACAACTATCTTCATTTTTCAGAAACAGTGAAC
+
CCCCCFFFFFFFGGGGGGGGGGHGHHHHHHHHHHHHHHHHHHHHHHHHHHHHHGGGHHHHHHHGGGGGGHHGGEGGHHHHHHHHHHHHGHHHHHHGGHHHHHHHHHHHHHHGHHHHHHHHHHHGHHHHHHHHHHHHHHHHHHHHHHHHHHHHHHHHGHHHHGHHHHHGHEHHHHHHHHHHHGHHHHHHHHHFHGHHHF<EGDGGHHGHHHGGGHGEHGGHHHHHHHGGGHGGGGGGGFGGGBFFGF09CG0
@M03495:530:000000000-LYBTV:1:1110:10705:17239 1:N:0:TGACAGCT+CCTACGGG
GTCAGCATGTGAGCTTTGGAGTGAAATCTCTTGTCTTAAGGAATAAAGGAAAAAGATTCCGTCGGAGGCTCGGTGCTCTACAGGTTCAACCTTTGTACTCTATTATTGCCTCACATTCCATCTCTTGTGAAAATATATTTGATTGGCTTTTCTGCAGGTTGTTTGCCAGGACAGGTCGTGATTGCTGGAGCAGGTATGATATAATTCTAGGATTTGACAGATGAATAATTTACATATATATCTAACTTTGA
+
BBBBCFFFFFFFGGGGGGGGGGHHHHHHHHHHHHHHHHHHHHHHHHHHHHHHHHGGHIHHHHHGGGGGGHHGGGGGHHHHHHHHHHHHHHHHHHHGHHHHHHHHHHHHHHHHGFGHHHHHHHHHHHHHHHHHHHFHFHHHHHHHHHHHHHHHHHHHHHHHHGHHHHHHHHHHHGGHHGGGHHHHHHHGHHHHHHGGFCDHHHHHGHHHHHHFHHHGFHHGFHHG;CCCGHHHHGHFGGGGGGGGFGGGFF0
@M03495:530:000000000-LYBTV:1:1110:14639:17242 1:N:0:TGACAGCT+CCTACGGG
GTCAGCATGTGAGCTTTGGAATTAGTAAATTCGTTGACGACAGAAGGAGCAAGATAACGACCACAGGGAGGGTGGTTTATCAACGGCAAAATATAGATCGGAAGAGCACACGTCTGAACTCCAGTCACTGACAGCTATCTCGTATGCCGTCTTCTGCTTGAAAAAAAAAAAAAAAACAAATAAGTAAAAGTCAATTGAATAATTATCACAAAGTACATAATTACACGATAATACGCACGATGTATAGACAT
+
DCDEEFFFFFFFGGGGGGGGGGHHHHHHHHHHGHHHHHGGGGGHHHHHHHHHHHHHHHGGGGGHHHHGGGGGEFGGGHHHHHHHGGGGGHHHHHHHHHHHGGGGFHHHHHHGHHHGHHHHHHHHHHGHHHHHHHHGHHCHHHGGHHHHGGGHGHHHHHHHHHHHHGGGGF-<9=--....1<11111111:111110111<:11:111100./11111:1111110.<...111...--.9..1111101:
@M03495:530:000000000-LYBTV:1:1110:3363:17261 1:N:0:TGACAGCT+CCTACGGG
GTCAGCATGTGAGCTTTGGAATTATTCGTTGACGACAGAAGGAGCAAGATAACGACCACAGGGAGGGTGGTTTATCAACGGCAAAATATAGATCGGAAGAGCACACGTCTGAACTCCAGTCACTGACAGCTATCTCGTATGCCGTCTTCTGCTTGAAAAAAAAAAACAATAGAAATGTAAAAATAAGAATCATAAAAGGCAGCGCTACAAGACTCCATGAAGGTAGACACTATATAGTTTGTCACATAGGT
+
CCCCDFFFFFFFGGGGGGGGGGHHHHHHGHHHHGGGGGHHHHHHHHHHHHHHHGGGGGHHHHGGGGGEGGGGHHHHHHHGGGGGFHHHHHHHHHHGGGGHHHHHHHGHHHFFHHHHHHHHHHHHHHHHHGHHHHHHHGGHHHHGGGHGHHGHHHHHHFHHGGGG@?.<<000000000:0000.0000:000000000.<:..9-.--<00//00:00<0<00::0000<0/000<0<000/000000000
@M03495:530:000000000-LYBTV:1:1110:11276:17274 1:N:0:TGACAGCT+CCTACGGG
GTCAGCATGTGAGCTTTGGACTCCTGACTGGTTTATCAACGGCAAAATATAGATCGGAAGAGCACACGTCTGAACTCCAGTCACTGACAGCTATCTCGTATGCCGTCTTCTGCTTGAAAAAAAAAAAAATAAGATCATGTGAGAGGGAGTACCTAGATACTGAAGGACATGACGAGAAACACGGCAACTTATCTCGGTTATTGCCAACTCTAGTTCTCACTAGAAGCACATCACTCAGTGCATAAGATAAA
+
CCCCCFFFFFFFGGGGGGGGGGHHHHHHHHHGHHHHHHHHGGGGGHHHHHHHHHHHGGGGHHHHHHHGHHHGHHHHHHHHHHHHHHHHHHHHHHGHHHFEHHHHGEGHGHHHHHHHGHHHHGGC<B/</0?11111=11111111..<.</0=0=0<000=0=000..;00<0..-.:0//..-:--./;00000...;.0000000./00000000900000090009/090000/90000000000;00
@M03495:530:000000000-LYBTV:1:1110:22953:17278 1:N:0:TGACAGCT+CCTACGGG
GTCAGCATGTGAGCTTTGGTCCGCCTGAGTCCCTGGTTTATCAACGGCAAAATATAGATCGGAAGAGCACACGTCTGAACTCCAGTCACTGACAGCTATCTCGTATGCCGTCTTCTGCTTGAAAAAAAAAAATAACAACCATCCCACACAAGCTTCATTTGTTCATTATCCACCTTCCTCTTTCCGGCTCCTACCTACCATCTCTTCCGCTTCTCCTACTTCCCTCCATCTCCCTCACCTCCTCATTACCT
+
CCCDDFFFFFFFGGGGGGGGGGGGGGHHHHHHHHHHHHHHHHHHHGGGGGHHHHHHHHHHHGGGGHHHHHHHGHHHEGHHHHHHHHHHHHHHHHHHHHHFHHHGGHHHHGGGHGHHHHHHGHHHHHGGCGB/011111//.>10.10<<....0=0000000/0==0<=00<0..00/000<:00.---..000.00/.0<0000000..<..0<00:00000/0/<<0<0<0//<..<0.<//0000<00
@M03495:530:000000000-LYBTV:1:1110:23282:17297 1:N:0:TGACAGCT+CCTACGGG
GTCAGATGTGAGCTTTGGAATTAGTAAATTCGTTGACGACAGAAGGAGCAAGATAATGACCACAGGGAGGGTGGTTTATCAACGGCAAAATATAGATCGGAAGAGCACACGTCTGAACTCCAGTCACTGACAGCTATCTCGTATGCCGTCTTCTGCTTGAAAAAAAAAAAAAAATACTATTACAAATGGAAATCTAAGCTCAATTAAGCTAGGAAACAGAAAACCAATATGCGTGGCTTAATACGTTTATC
+
CCCCCFFFFFFBGGGGGGGGGGHHHHHHHHHGHHGHHGDFGGGHGHHHHHFHHHHGGHHHHHHFHHEFGGGEFGEGFHHHHHHGGGGGHHHGFHHHHHHGGFGHHHHHHHGAHHGHHHHHHHHGHHHGHHHHHHHHHFHHHGGHFHH/DFHFHHHGGHGHHHGHDCG:------.:00000000;9000000;////////9//////////.9:////9//9/..:/9/;9.;.--../////./;:9//
@M03495:530:000000000-LYBTV:1:1110:17115:17298 1:N:0:TGACAGCT+CCTACGGG
GTCAGCATGTGAGCTTTGGAGTGAAATCTCTTGTCTTAAGGAATAAAGGAAAAAGATTCCGTCGGAGGCTCGGTGCTCTACAGGTTCAACCTTTGTACTCTATTATTGCCTCACATTCCATCTCTTGTGAAAATATATTTGATTGGCTTTTCTGCAGGTTGTTTGCCAGGACTTTCCAAGACCTCCACTAGAAAACACAATAAACTTTTTGGAAGCTGGACAACTATCTTCATTTTTCAGAAACAGTGAAC
+
DCDDDFFFFFFFGGGGGGGGGGHHHHHHHHHHHHHHHHHHHHHHHHHHHHHHGHGGHIHHHHHGGGGGGHHGGGGGHHHHHHHHHHHHHHHHHHHHHHHGHHHHHHHHHHHHHHHHHHHHHHHHHHHHHHHHHGHHHHHHHEHHGHHHHHHHHHGHHHHHHGHHHHHHHHHHHHHHHHHGHHHHHHHHHHHGHHHHHGHCG=GHHHHHHHGG0G/GHHHGGHGHHHHHHHGGGGGFFFGGFFGFGGFGFGB
@M03495:530:000000000-LYBTV:1:1110:26515:17313 1:N:0:TGACAGCT+CCTACGGG
GTCAGCATGTGAGCTTTGGAGTGAAATCTCTTGTCTTAAGGAATAAAGGAAAAAGATTCCGTCGGAGGCTCGGTGCTCTACAGGTTCAACCTTTGTACTCTATTATTGCCTCACATTCCATCTCTTGTGAAAATATATTTGATTGGCTTTTCTGCAGGTTGTTTGCCAGGAAAGACCTCCACTAGAAAACACAATAAACTTTTTGGAAGCTGGACAACTATCTTCATTTTTCAGAAACAGTGAACAACCCA
+
BABBAFFFFFFFGFGCGGBGGFFGHHHHHGFGHDDGFGGHCHHGCGFGFHHHHGGCDHEFHCGGGGGGFHFGGBEGFFFHHHHHGHFFHG1GGBFFDGHHBFHHHHHH4GGHHHHHHHHHHHHHGHHHHHFFHHFFHHHHHFFHHGGHHHEHGGGHHHHFGBGHHHHHHHHFGFGHFFFCGGGFGHHGGFFGFCHH<GHHHFHHCGGFHGGHHHGHFHHFHGHFHHGFHG;=9BFFGGGF;;0CBFFE;:.
@M03495:530:000000000-LYBTV:1:1110:28086:17349 1:N:0:TGACAGCT+CCTACGGG
GTCAGCATGTGAGCTTTGGAGTGAAATCTCTTGTCTTAAGGAATAAAGGAAAAAGATTCCGTCGGAGGCTCGGTGCTCTACAGGTTCAACCTTTGTACTCTATTATTGCCTCACATTCCATCTCTTGTGAAAATATATTTGATTGGCTTTTCTGCAGGTTGTTTGCCAGGACTTTCCAAGACCTCCACTAGAAAACACAATAAACTTTTTGGAAGCTGGACAACTATCTTCATTTTTCAGAAACAGTGAAC
+
BBBAAFBFFDFFGGGGFFGGFGGHCFBGGHHBGGHHHFGHHHHHFGHFHEBHHGGGHHHHHHFCEE?CGFHGGEECGFFFGHHFHHHHFHHFFHEHBGHFHDGGFGHFHHFEFEFBGEDHHHBGFBFFGFHHF4GHHHHHHHHHHGH10CGHHHGDGFGGF??GFHHHFHAEGHBF1FGHHHGGHE0GFHG1GF0F<<<.D=DDGFHGHHGCCC:CGGGHHBAGHHFHHGG00CFFF/BF0CCFFGBBBG0
@M03495:530:000000000-LYBTV:1:1110:17277:17357 1:N:0:TGACAGCT+CCTACGGG
GTCAGCATGTGAGCTTTGGAGTGAAATCTCTTGTCTTAAGGAATAAAGGAAAAAGATTCCGTCGGAGGCTCGGTGCTCTACAGGTTCAACCTTTGTACTCTATTATTGCCTCACATTCCATCTCTTGTGAAAATATATTTGATTGGCTTTTCTGCAGGTTGTTTGCCAGGACTTTCCAAGACCTCCACTAGAAAACACAATAAACTTTTTGGAAGCTGGACAACTATCTTCATTTTTCAGAAACAGTGAAC
+
CCCCCFFFFFFFGGGGGGGGGGHHHHHHHHHHHHHHHHHHHHHHHHHHHHHHHHGGHIIIHHHGGGGGGHHGGGGGHHHHHHHHHHHHHHHHHHHHHHHHHHHHHHHHHHHHHHHHHHHHHHHHHHHHHHHHHHHHHHHHHHHHHFHHHHHHHHHHHHHHHGHHHHHHGHHHHHHHHHHHHHHGHHHHHHGHHHHHHGGGHGHHHHHHHHGGCGGHHHHGHHHHHHHGHHGGGGGGGGGGGFFGGGFFGG0
@M03495:530:000000000-LYBTV:1:1110:24952:17376 1:N:0:TGACAGCT+CCTACGGG
GTCAGCATGTGAGCTTTGGAGTGAAATCTCTTGTCTTAAGGAATAAAGGAAAAAGATTCCGTCGGAGGCTCGGTGCTCTACAGGTTCAACCTTTGTACTCTATTATTGCCTCACATTCCATCTCTTGTGAAAATATATTTGATTGGCTTTTCTGCAGGTTGTTTGCCAGGACTTTCCAAGACCTCCACTAGAAAACACAATAAACTTTTTGGAAGCTGGACAACTATCTTCATTTTTCAGAAACAGTGAAC
+
AAAAAFFFFB@FGGFGFGFGCAEGFGFHHHFHHFGHHHHHHHGHHFFHHHFFHHGGHHFHHHHGGCCCEEHGEEEGGGHHFHHGGHFHHH0GHFHGGHHHHFGHGGFDDGHHHHGHHBDEGHHHHHHGHBDGFHHFHHHHEGFGFHHFCGGHHFFFFHGHHGHH0FGBGACGGHHHHHHHHHFFFCHGHHHFHGFHH.<<<=DDGHHHHHGGG0/CGHGHGGHHFGHHHHFFGGG90CFFFF/BBFB;B90
@M03495:530:000000000-LYBTV:1:1110:12318:17378 1:N:0:TGACAGCT+CCTACGGG
GTCAGCATGTGAGCTTTGGAGTGAAATCTCTTGTCTTAAGGAATAAAGGAAAAAGATTCCGTCGGAGGCTCGGTGCTCTACAGGTTCAACCTTTGTACTCTATTATTGCCTCACATTCCATCTCTTGTGAAAATATATTTGATTGGCTTTTCTGCAGGTTGTTTGCCAGGACTTTCCAAGACCTCCACTAGAAAACACAATAAACTTTTTGGAAGCTGGACAACTATCTTCATTTTTCAGAAACAGTGAAC
+
AAABBFFFFDFFGGGGGGGGGGHHHHHHHGHHHGHHHHHHGHHHHHHHHHHHHHGGHHHHHHHGGGGGGHHGGEEGHHGHHGHHGHHGHGFHHHHGHHHGHHHHHHHHHHHHHHHHFHFHHHHGHHGGHHHHHHHHHHHHHFHHHFHHHHGGHHHHHHFHFGHHGGHHHHHHHHGHHFGHHGHHHHHHHHGGGHHHHHGGHGHHHGHHHHGGGHFEHHHHHGHHHFHFHHFFGGGFGFFF;FGGGFCFFG0
@M03495:530:000000000-LYBTV:1:1110:2684:17389 1:N:0:TGACAGCT+CCTACGGG
GTCAGCATGTGAGCTTTGGATGGTTCTGGTTTATCAACGGCAAAATATAGATCGGAAGAGCACACGTCTGAACTCCAGTCACTGACAGCTATCTCGTATGCCGTCTTCTGCTTGAAAAAAAAAAAAAATAAAAGAAAGAAAAGGGATGATTTCAGCGACTCAGCAATTACATATGTATATCATCAACGATCAGAAATAACATGACAACTATAAATTCCACAATATGTACGCCGCATAACTAGATGCCTAGC
+
BABCCFFFFFFFGGGGGGGGGGGHHHHHHHHHHHHHHHGGGGGHGHHHHHHHHHGGGGHGHHHHHGHHHGHHGHHHHHHHHHHHGHHHHHHGFHHHGGHHHHGGGHGHHHGHHHEGFGHGGGG</>A/011111.00100000...<<000000<0.---:0000/00C0:00000000:000000/.....00000:0;00000:0.:0:0000;000:0.:0000009.----.:000000000000/:
@M03495:530:000000000-LYBTV:1:1110:10304:17393 1:N:0:TGACAGCT+CCTACGGG
GTCAGCATGTGAGCTTTGGTCCAGCCTGAGTCCTGGTTTATCAACGCAAAATATAGATCGGAAGAGCACACGTCTGAACTCCAGTCACTGACAGCTATCTCGTATGCCGTCTTCTGCTTGAAAAAAAAAAAAAAAAAACAAAGTCCACCTAACGAAGAATTACCAAAATGTATCAAGAGTTACATAAGTTAAACCAACGACGACATTGTATTAGTGACACCAAACGACAATCGCCCATAGACACAAGCGCC
+
DDDDDFFFFFFFGGGGGGGGGGHHHGHHGHHHHHHHHHHHHHHHHGGGGGHHHHHHHHHHGGGGHHHHHHHGHHHGHHHHHHHHHHHHHHHHHHGHHHHHHHGGHHHHGGGHGHHHHHHHGHFHHGGGDCB<>>----..../00000<.00/:..../00000:0..000<0<<000.000000000000000/9.<..-----.000000000000:0......<---<0.....//0<00//<...--
@M03495:530:000000000-LYBTV:1:1110:17024:17416 1:N:0:TGACAGCT+CCTACGGG
GTCAGCATGTGAGCTTTGGAGTGAAATCTCTTGTCTTAAGGAATAAAGGAAAAAGATTCCGTCGGAGGCTCGGTGCTCTACAGGTTCAACCTTTGTACTCTATTATTGCCTCACATTCCATCTCTTGTGAAAATATATTTGATTGGCTTTTCTGCAGGTTGTTTGCCAGGATTCTTCTTTCCAAGACCTCCACTAGAAAACACAATAAACTTTTTGGAAGCTGGACAACTATCTTCATTTTTCAGAAACAG
+
CCCCCFFFFFFFGGGGGGGGGGHHHHHGHHHHHHHHHHHHGHHHHHHHHHHHHHGGHHIIHHHGGGGGGHHGGEGGHHHHHHHHHHHHHHHHHHHHHHHHHHGHHHHHHHHHHHHHHHHHHHHHHHHHHHFHHHHHHHHHHHHHHGHHHHHHHHHHHGHHHGHHHHHHHHHHGHHHHHHHHHHHHFHHHHHHHHHHFFGHGHHHGHHHHHHHHHHGGCHHHHHHHHHHGHGGGGGGGGGGGGGGGGFFGGB
@M03495:530:000000000-LYBTV:1:1110:23126:17418 1:N:0:TGACAGCT+CCTACGGG
GTCAGCATGTGAGCTTTGGTTTATCAACGGCAAAATATAGATCGGAAGAGCACACGTCTGAACTCCAGTCACTGACAGCTATCTCGTATGCCGTCTTCTGCTTGAAAAAAAAAAATAAAGCTTTTGGCCCCGCTTAGCCCGTGTGATCGCGATCGGTGCCGGCTACCCCGATTAACAGTTGGCTTAGTTGATCTCGAAACGCCCACTAGTCGAGCATGGTGTGTTACACCACTGCTGACGAATAATCTCTT
+
BABCCFFFFFFFGGGGGGGGGGHHHHAGGGG?EHHHFHHHHHHHGGGGHHHHHHFGHHHGHHHHHHHHHHHHHHHHGHHGHGGGHFGGHHHHGGGGGGHHHHHH1@BGHGECEC/02D222DDDD2/@2//<//<.111>-<.0<0=0..<--:-.:.-:----.//..;--:.0900000//;.;:B/;/B/:/.//;-.---.9./::/..:A-/;.//:.;B:///9.:///B///;.-..:///://
@M03495:530:000000000-LYBTV:1:1110:7426:17433 1:N:0:TGACAGCT+CCTACGGG
GTCAGCATGTGAGCTTTGGTCCAGCCTGAGTCCTGGTTTATCAACGGCAAAATATAGATCGGAAGAGCACACGTCTGAACTCCAGTCACTGACAGCTATCTCGTATGCCGTCTTCTGCTTGAAAAAAAAAAAAAAAACAAAACGACAAGCCACAAATCATTAACTGTACGTACCATCCGCACACATTACCTGAGATGTATTATACAAACCTAACTACATAGGATGTATCATAGCTACAACACTCGTATACA
+
CDDECFFFFFFFGGGGGGGGGGHHHGHHGHGHHHHHHHHHHHHHHGGGGGHHHHHHHHHHHGGGGHHHHHHHGHHHFHHHHHHHHHHHHHHHHHHHHHGCHHHGGHHHHGFGHGHHHHHHHHHHHHGGGGC<</-<-....<.-.---.../:...100111<111<1<./0..:1<...---..0:11110</:1011111:11100../00/11001:1<010<1111111011<<00..0/..</0<1
@M03495:530:000000000-LYBTV:1:1110:10894:17438 1:N:0:TGACAGCT+CCTACGGG
GTCAGCATGTGAGCTTTGGTCCGCCTGGTTTATCAACGGCAAAATATAGATCGGAAGAGCACACGTCGAACTCCAGTCACTGACAGCTATCTCGTATGCCGTCTTCTGCTTGAAAAAAAAAAAAAACAAAGAAAAACATAGTAAAAATGGCACATGAGTGTATTGATCATAAGATAGTTATGTCAAGAGTACATGCATTATATATCTAATTCATAAATTGTATCAGTATGTACTGTTTGACAGTGCACCAA
+
DCCDEFFFFFFFGGGGGGGGGGGGGGHHGHHHHHHHHGGGGGHHHHHHHHHHHGGGGHHHHHHHGHHGGGHHHHHHHHHHHHHHHHHHHHHHHHGGHHHHGFGHGHHHHHHHHHHGHGGGGD<>/-..<000>0/...0D1<11<10.00//0/::00<01111:<111111111111<<11:1110<.1:1111<0111111:<111<1<1<11:1111<111111111<111111</11100111</..
@M03495:530:000000000-LYBTV:1:1110:4569:17452 1:N:0:TGACAGCT+CCTACGGG
GTCAGCATGTGAGCTTTGGTTTATCAACGGCAAAATATAGATCGGAAGAGCACACGTCTGAACTCCAGTCACTGACAGCTATCTCGTATGCCGTCTTCTGCTTGAAAAAAAAAAAAAAAAAATAAACACAAAAGACATGACATCACCGAACTGCAAAACAAAATCAAAATGAAATAGTAACACATGTGAGAAACAGATAGACAGTGGCTTAACTCGATGCTAACTCAGATCTGTATAGTGTGAGCACGGAG
+
CBCCDFFFFFFFGGGGGGGGGGHHHHHHGGGGGHHHHHHHHHHHGGGGHHHHHHHGHHHGHHHHHHHHHHHHHHHHHHHHHHFHHHGGHHHHGGGHGHHHHHHHBFGHHGGFG@<></</-<011<00.....<<//000000:00/.---.0:000<..9..00000000000:000000:0.0:0000000/</<000000/00/...00<00../0.000/0000000:000000<0::00<0<---.
@M03495:530:000000000-LYBTV:1:1110:10412:17459 1:N:0:TGACAGCT+CCTACGGG
GTCAGCATGTGAGCTTTGGAGTGAAATCTCTTGTCTTAAGGAATAAAGGAAAAAGATTCCGTCGGAGGCTCGGTGCTCTACAGGTTCAACCTTTGTACTCTATTATTGCCTCACATTCCATCTCTTGTGAAAATATATTTGATTGGCTTTTCTGCAGGTTGTTTGCCAGGACTTTCCAAGACCTCCACTAGAAAACACAATAAACTTTTTGGAAGCTGGACAACTATCTTCATTTTTCAGAAACAGTGAAC
+
CBCCCFFFFFFFGGGGGGGGGGHHHHHHHHHHHHHHHHHHHHHHHHHHHHHHHHGGHIIHHIHGGGGGGHHGGGGGHHHHHHHHHHHHHHHHHHHHHHHGGHHHHHHHHHHHHHHGHHHGHHHHHHHHHGHHHHHHHHHHHHHHHHHHHHHHHHHHGHHHHGHHHHHHGHGHHHHHHHHHHGHHHHHHHHHFHHHHHHHEGGDGHHHHHHGGCGCGHHHHHHHHHHHHFHGFGGGGGGGFFGFGGGCFFFC
@M03495:530:000000000-LYBTV:1:1110:19985:17464 1:N:0:TGACAGCT+CCTACGGG
GTCAGCATGTGAGCTTTGGTCCAGCCTGAGTCCTGGTTTATCAACGGCAAAATATAGATCGGAAGAGCACACGTCTGAACTCCAGTCACTGACAGCTATCTCGTATGCCGTCTTCTGCTTGAAAAAAAAAAAAAACACAGATAAGAAGACGACTAATTCTTCAACGCATATTCACTTTATGAGAAAAGATTTACTCAGGTCTGCAATTACTGCAATCTATATATAATAGTCTGATACGACTCACCACATTA
+
CCCDDFFFFFFFGGGGGGGGGGHHHGHHHHHHHHHHHHHHHHHHHGGGGGHHHHHHHHHHHGGGGHHHHHHHGHHHEHHHHHHHHHHHHHHHHHHHHHHFHHHGGHHHHGGGHGHHHHHHHHHHHHGGGGB></<..0>0111=0=0/0/.--<-0000:00000.-:.:0000000000000000//.0000000;0/000/00:000000000:0:00000:00::00000:;00..:..:;.0..0:0
@M03495:530:000000000-LYBTV:1:1110:20205:17470 1:N:0:TGACAGCT+CCTACGGG
GTCAGCATGTGAGCTTTGGTCCAGCCTGAGTCCTGGTTTATCAACGGCAAAATATAGATCGGAAGAGCACACGTCTGAACTCCAGTCACTGACAGCTATCTCGTATGCCGTCTTCTGCTTGAAAAAAAAAAAAAAAGTCAAATCGGTGTAAATACGATTAAATCAATGCGGCCTAAGAGTATAATATTGGAACAGCTCTCAGAGAGGGAGTTGATCATGACGATGTACGATAGACAGTATGACTCGACAAA
+
CCCDCFFFFFFFGGGGGGGGGGHHHGHHHHHHHHHHHHHHHHHHHGGGGGHHHHHHHHHHHGGGGHHHHHHHGHHHFHHHHHHHHHHHHHHHHHHHHHHEHHHGGHHHHGGGHGHHHHHHHHHHHHGGGGD///--<1110000.....000000.<.<.<00000<:0.--<./0/0<0<0000<000:<00//.::0000<0/....../0:0000000..9..00.9...000/<:0<00:0..-.-/
@M03495:530:000000000-LYBTV:1:1110:12016:17477 1:N:0:TGACAGCT+CCTACGGG
GTCAGCATGTGAGCTTTGGTCCAGCCTGAGTCCTGGTTTATCAACGGCAAAATATAGATCGGAAGAGCACACGTCTGAACTCCAGTCACTGACAGCTATCTCGTATGCCGTCTTCTGCTTGAAAAAAAAATTTGAAGCTGGGGTGGGCGAAGAACTCCAGCATGAGATCACCGCGCTGGTGGGCGTCGCTTGGTCGGTCATTTCGAACCCCAAGATCGTAGAAGCACACCTCTGAACTCCAGTCACCCAAG
+
BBB?AFFFFBFFFGGGGGFGFGHFFFGGAFBGGGFHFGHFHHHHHGEGGGHFGDGHHFFDGFEAEEBEFGGHGGHHEBGGHHHFEGGHFFGBFGHFFGB3@@BFEHFFHE?EHGBFEGHFEAHF3?E/C/0<>FFB1CGFF?C?/<->>A-@AFC000CFHGHF00CHF0//:------;B.9;--;9?AEFAFB9-9D./:9FF..;;;.....:9A;;../999....9;/;9FFFF////////9...
@M03495:530:000000000-LYBTV:1:1110:26468:17494 1:N:0:TGACAGCT+CCTACGGG
GTCAGCATGTGAGCTTTGGAGACTGGTTTATCAACGGCAAAATATAGATCGGAAGAGCACACGTCTGAACTCCAGTCACTGACAGCTATCTCGTATGCCGTCTTCTGCTTGAAAAAAAAAAAAAGCAACTGGAAAATCATGAAGAGATAGCCGAGATTCAAAATGACACTCATACACTGAATGATGTACATTAATAGTCGTCTGTACGCATAAATACGAATGTACACGCTGATGTGTAAAATTGTTCGTTT
+
CCCCCFFFFFFFGGGGGGGGGGGHHHHHHHHHHHGGGGGGHHHHHHHHHHHGGGGGHHHHHHGHHHGHHHHHHHHHGHHHHHHHHHHHFGHHHGGHHHGGEEHFFHHHHHHGFHHHGGEGC///?01000000110>1<11=111001110=.<--.0<0000000:000/;00000000090000000000000000;.....000.....000::....0;0090.-...0:0000000000900..9.
@M03495:530:000000000-LYBTV:1:1110:17561:17500 1:N:0:TGACAGCT+CCTACGGG
GTCAGCATGTGAGCTTTGGTCCAGCCTGAGTCCTGGTTTATCAACGGCAAAATATAGATCGGAAGAGCACACGTCTGAACTCCAGTCACTGACAGCTATCTCGTATGCCGTCTTCTGCTTGAAAAAAAAAAAAAAGAAACAAATAAAGCAAACGATACAGGCAATGATAAAAATGAAAAAGAAACAGACGAAATCTAATCAACCTCAACACAAACTAATAGACAGATAATGTATGTAAAAAACTAAACGAA
+
CBCDDFFFFFFFGGGGGGGGGGHHHGHHHHHHHHHHHHHHHHHHHGGGGGHHHHHHHHHHHGGGGHHHHHHHGHHHGHHHHHHHHHHHHHHHHHHHHHG?GHHGGHHHHGGGHGHHHHHHHHHHHGGGGGB/<<-.<>00<.00000000/0...<.-00/...:00000000.00<00:...//<//.---..00000000<./<00/0.....000000:00//00:0000000<<000-.00000...
@M03495:530:000000000-LYBTV:1:1110:14433:17547 1:N:0:TGACAGCT+CCTACGGG
GTCAGCATGTGAGCTTTGGAATTAGTAAATTCGTTGACGACAGAAGGAGCAAGATAACGACCACAGGGAGGGTGGTTTATCAACGGCAAAATATAGATCGGAAGAGCACACGTCTGAACTCCAGTCACTGACAGCTATCTCGTATGCCGTCTTCTGCTTGAAAAAAAAAAAAAAACTAATAGAGACTAGAAGGTTGGTGTACGACCATCACAGAAGCGTGTTATCTTACGTCGCTTTAGTCTGTCAAACAG
+
CCCCDFFFFFFFGGGGGGGGGGHHHHHHHHHHGHHHHHGFGGGHHHHHHHHHHHHHHHGGGGGHHHHGFEGG?FGGGHHHHHHHGGGGGHHHHHHHHHHHGGGGGHHHHHHGHHHGGHHHHHHHHHHHHHHHHHHHHFBHHHFGHHHGDEGGGHHHHHHHGHHHGGGG@C-----.000000;009000:B0.0:/-...0:...9-:090090000-....0000000./;;-...00000;00000099
@M03495:530:000000000-LYBTV:1:1110:9195:17556 1:N:0:TGACAGCT+CCTACGGG
GTCAGCATGTGAGCTTTGGAGGGCAAGAAGTGGTTGTGACTGGTTTATCAACGGCAAAATATAGATCGGAAGAGCACACGTCTGAACTCCAGTCACTGACAGCTATCTCGTATGCCGTCTTCTGCTTGAAAAAAAAAAAAAAAAAACAAAGAAAGTACTAATGTTATTCACAAAGTAAACATCATGCAAGATCCAGTGCTGTCGCTCTTCAAATGTACTGTAACTACAAGTATTAATGACATGTGCATGTA
+
DCEEEFFFFFFFGGGGGGGGGGGGGGGHHHHHHHGGGGHHHHHHHHHHHHHHGGGGGHHHHHHHHHHHGGGGHHHHHHHGHHHGHHHHHHHHHHHHHHHHHHHHHHFHHHGGHHHHGGGHGHHHHHHHHHHHHGGG@C<<>-<<--....//./0111<1111<11<111110./1111<100<111010:010001011110.....01:11<:111111111110000111111111001011<11:11
@M03495:530:000000000-LYBTV:1:1110:29208:17558 1:N:0:TGACAGCT+CCTACGGG
GTCAGCATGTGAGCTTTGGAATTAGCTGGTTTATCAACGGCAAAATATAGATCGGAAGGCACACGTCTGAACTCCAGTCACTGACAGCTATCTCGTATGCCGTCTTCTGCTTGAAAAAAAAAATAGCATAACTTTAAATCATTAAAAAGTGTAATAATACAGTTGAATAGTGTCGACAATTTTAGTACTAAAACCTCTTAATCAATAGTCCTTGAGCACAACATCACAATAACAGATGGACAGACCGTAAA
+
AA?AAFFFFFFFFCFCFGGGG4FHBHFFFFFCEFDBHHGGGG?HFGHHHEFHFGFEFDFACFFAEA1B1FGFHBBCF@FGGHF33BF?GH434FA?AG343/?/1?GHDBFHG033?CEGGGC01111211112222>2111111111/?111111<111>1111111=11111..-.-00000/000000000.;/000000000000900000000.//../0000000000;/00//00./..-....
@M03495:530:000000000-LYBTV:1:1110:8914:17566 1:N:0:TGACAGCT+CCTACGGG
GTCAGCATGTGAGCTTTGGAGTGAAATCTCTTGTCTTAAGGAATAAAGGAAAAAGATTCCGTCGGAGGCTCGGTGCTCTACAGGTTCAACCTTTGTACTCTATTATTGCCTCACATTCCATCTCTTGTGAAAATATATTTGATTGGCTTTTCTGCAGGTTGTTTGCCAGGACTTTCCAAGACCTCCACTAGAAAACACAATAAACTTTTTGGAAGCTGGACAACTATCTTCATTTTTCAGAAACAGTGAAC
+
CCCDCFFFFFFFGGGGGGGGGGHHHHHHHHHHHHHHHHHHHHHHHHHHHHHHHHGGHIHIHHHGGGGGGHHGGGGGHHHHHHHHGHHHHHHHHHHHHHHHHHHHHHHHHHHHHHHHHHHHHHHGHHHHHHHGHHHHHHHHHGHHHEHHHHHHHHHHHHHHHGHHHHHHHHHHHHHHGGFGFHHHHHHHHHGGHHHFHGHGHDGHHHHHHHGGCGFEHHFCGHHHHGHHGHGGGGGGGGGEFFFFGGBFGG0
@M03495:530:000000000-LYBTV:1:1110:17721:17573 1:N:0:TGACAGCT+CCTACGGG
GTCAGCATGTGAGCTTTGGTCCAGCCTGAGTCCTGGTTTATCAACGGCAAAATATAGATCGGAAGAGCACACGTCTGAACTCCAGTCACTGACAGCTATCTCGTATGCCGTCTTCTGCTTGAAAAAAAAAAAATATCAAAACGTGTGTAAAACTCAGCTATCAAGCGTTTTATTTTAATAGAAAAATTACCCAAAAACCAAAGTATATCGTGTCACAAACGAAAACAACGTCAAGTCACAACCACGACAAA
+
CBCCCFFFFFFFGGGGGGGGGGHHHGHHGHGHHHHHHHHHHHHHHGGGGGHHHHHHHHHHHGGFFHHHHHHHGHHHGHHHHHHHHHHHHHHHHHHHHHHHHHFGGHHHHGGGHGHHHHHHHHHHHGGGGCB<>0<1111?10<0.0.>11111>100<0<0/00<0..<-.00<0000;000<;/../0:090..9.;.;C./000090.:../00;0......-/.9;-....///////:9...--9-/
@M03495:530:000000000-LYBTV:1:1110:2447:17600 1:N:0:TGACAGCT+CCTACGGG
GTCAGCATGTGAGCTTTGGAATTAGTAAATTCGTTGACGACAGAAGGAGCAAGATAACGACCACAGGGAGGGTGGTTTATCAACGGCAAAATATAGATCGGAAGAGCACACGTCTGAACTCCAGTCACTGACAGCTATCTCGTATGCCGTCTTCTGCTTGAAAAAAAAAAAAATGAGACAGCACTGTAGATAAGCCCACACACATAATACAAAGGAAAACTAGTGGTCGTATCAAGGCGACAAACTTGGGA
+
CCCCCFFFFFFFGGGGGGFGGGHHHHHHHHHHGHHHHHGGGGGHHHHHHHHHHHHHHHGGGGGHHHHGGGGGFGGGGHHHHHHHGGGGGHHHHHHGHHHHGGFFBGHHFHFGHHHGHHHHHHHHHFHHH@@FHHHHHBGHHHFGFHHGFCFHGFHHHHGGHHHHFGGCDD--9.00000//./.0:00000900//.......;/////////9///////:/9/.//--././/9/.-----;.99//..
@M03495:530:000000000-LYBTV:1:1110:2379:17609 1:N:0:TGACAGCT+CCTACGGG
GTCAGCATGTGAGCTTTGGAGTGAAATCTCTTGTCTTAAGGAATAAAGGAAAAAGATTCCGTCGGAGGCTCGGTGCTCTACAGGTTCAACCTTTGTACTCTATTATTGCCTCACATTCCATCTCTTGTGAAAATATATTTGATTGGCTTTTCTGCAGGTTGTTTGCCAGGACTTTCCAAGACCTCCACTAGAAAACACAATAAACTTTTTGGAAGCTGGACAACTATCTTCATTTTTCAGAAACAGTGAAC
+
BA@BBFFFFFFFGGGGGGGGG4FGHFFHHHHHHHHHHHHHHHHHHHHHHHHHHHGGHHHHHHHGGGGGGHHGGEEGHHHHHHHHHHHHHFFHHHHFGFFHHHHHBFGHGHHHHHHGE?GHHHHHHHHFHGFGHFHHHHHHHGHHBFHGGBGFHHHGEHHHHDEHHHFFHHHGFGGG?GHGHEHHHHHHHHGHFFCFECGGHGHEHHHHHGGCC0CCGHHHHHHGHGHHHHBFGGFGGGGG0BFFFB;FFF0
@M03495:530:000000000-LYBTV:1:1110:15559:17617 1:N:0:TGACAGCT+CCTACGGG
GTCAGCATGTGAGCTTTGGTCCAGCCTGAGTCCCTGGTTTATCAACGGCAAAATATAGATCGGAAGAGCACACGTCTGAACTCCAGTCACTGACAGCTATCTCGTATGCCGTCTTCTGCTTGAAAAAAAAAAATAAATTTGAATGCCTTTGTTGCAGGTTGTTTGCTAGGACTCTCCAAGACATACACTAGAAAACACAACAAACTTTATGATATCTGGTCAAAGATCTCTATTGTCCAGAAACAGAGCAC
+
CBCCCFFFFFFFGGGGGGGGGGHHHGHHGHHHHHHHHFHHHHHHHHGGGGGHHHHHHGHHHHGFGGHHHHHHHGHHHGHHHHHHHHHHHHHHGHGHGFHFFFFF?EHHHHGEEHGHHHHHHHEGGHHGCFCDG0?11?1?1?1111?1111100>11001>../<0000.<0</00<0:0;:/00;;:0:0:0CG/CFE..9.;.0;B0;000;00000000000/00;00;000;00900/9/;B///9:
@M03495:530:000000000-LYBTV:1:1110:12644:17626 1:N:0:TGACAGCT+CCTACGGG
GTCAGCATGTGAGCTTTGGAATTAGTAAATTCGTTGACGACAGAAGGAGCAAGATAACGACCACAGGGAGGGTGGTTTATCAACGGCAAAATATAGATCGGAAGAGCACACGTCTGAACTCCAGTCACTGACAGCTATCTCGTATGCCGTCTTCTGCTTGAAAAAAAAAAAAAAACAGAAAAAAAGTAAGAATCAAGCGACATCAAAGGTGATAAATACTACGTAATAGTGAGTATAACATAGATATACTA
+
CCCCCFFFFFFFGGGGGGGGGGHHHHHHHHHHGHHHHHGGGGGHHHHHHHHHHHHHHHGGGGGHHHHGGGGGEGGGGHHHHHHHGGGGGHHHHHHHHHHHGGGGBGHHHHHGHHHGHHHHHHHHHHHHHHHHHHHHGHFHHHGGHHHGFDCAFFHHHHHHHHHHHGFGGCF?-;-../;0;;.--.;0;0:B000000..:-.0:00090000000000909.;0..0000000;0090000;00000;00
@M03495:530:000000000-LYBTV:1:1110:22185:17640 1:N:0:TGACAGCT+CCTACGGG
GTCAGCATGTGAGCTTTGGAGTGAAATCTCTTGTCTTAAGGAATAAAGGAAAAAGATTCCGTCGGAGGCTCGGTGCTCTACAGGTTCAACCTTTGTACTCTATTATTGCCTCACATTCCATCTCTTGTGAAAATATATTTGATTGGCTTTTCTGCAGGTTGTTTGCCAGGACTTTCCAAGACCTCCACTAGAAAACACAATAAACTTTTTGGAAGCTGGACAACTATCTTCATTTTTCAGAAACAGTGAAC
+
CCCDDFFFFFFFGGGGGGGGGGHHHHHHHHHHHHHHHHHHHHHHHHHHHHHHHHGGHIHIHHHGGGGGGHHGGEGGHHHHHHHHHHHHHHHHHHHHHHHHHHHHHHHHHHHHHHHHHHHHHHHHHHHHHEHHHHHHHHHHHHHHHHHHHHHHHHHHHHHHHGHHHHHHHHHHHHHHHHHHGHHHHHHHHHHHHHHHHGHEGDGHHGHHHHGGCGGHHHHHHHHGHHHHHHGGHGGGGGGGGGGGGGCFGGB
@M03495:530:000000000-LYBTV:1:1110:27973:17644 1:N:0:TGACAGCT+CCTACGGG
GTCAGCATGTGAGCTTTGGTCCAGCCTGAGTCCTGGTTTATCAACGGCAAAATATAGATCGGAAGAGCACACGTCTGAACTCCAGTCACTGACAGCTATCTCGTATGCCGTCTTCTGCTTGAAAAAAAAAAAAAAACATCACAAAAGAAGCACGTTACCTGCAATCTACTACGAGACATACTTGAGTGAAACACAGAGGTAAACACGACACTTGACAATGCGTACGTGTGCTTGCGCTGCCTGCAAACAAT
+
CCCDCFFFFFFFGGGGGGGGGGHHHGHHHHHHHHHHHHHHHHHHHGGGGGHHHHHHHHHHHGGGGHHHHHHHGHHHGHHHHHHHHHHHHHHHHHHHHHFCGHGGEHHHHGEEHGHHHHHHHHHFFHGGGCB<</--.<110000../../00/-../<0:0./000000000...../00<0:000000000/..<</.:00000..----00000000:0...--<//<000:.---<..00./00...0
@M03495:530:000000000-LYBTV:1:1110:3582:17653 1:N:0:TGACAGCT+CCTACGGG
GTCAGCATGTGAGCTTTGGTGGATGTGGAATGTGTGCGATCCATGAGCATCATCCAGACCTGGTTTATCAACGGCAAAATATAGATCGGAAGAGCACACGTCTGAACTCCAGTCACTGACAGCTATCTCGTATGCCGTCTTCTGCTTGAAAAAAAAAAAAAAACAAAATTATGTTACATCTACTTCTACGAGTAGATAGAAATATACAACAGATTATAATAACTAGCACAACTATCGTCCCACTACACTGG
+
BCDCBFFFFFFFGGGGGGGGGGHHHHHHHHHHHHHHHGGHGGHHHHHHHHHHHHHHHHGHHHHHHHHHHHHHGGGGGHHHHHHHHHHHGGGGHHHHHHHGHHHGFHHHHHGHHHHHHGHHHHHHHHCHHGFGHFHHGGGHGHHHHHHCGHHHH/EGEE-<---..:..;:000000000000;;00;00.....09000000;0009000.//0000000000;90900//.0000./...0.;9/0/99/
@M03495:530:000000000-LYBTV:1:1110:9184:17658 1:N:0:TGACAGCT+CCTACGGG
GTCAGCATGTGAGCTTTGGAATTAGTAAATTCGTTGACGACAGAAGGAGCAAGATAACGACCACAGGGAGGGTGGTTTATCAACGGCAAAATATAGATCGGAAGAGCACACGTCTGAACTCCAGTCACTGACAGCTATCTCGTATGCCGTCTTCTGCTTGAAAAAAAAAAAAAAAAAGCACATGAGAAAAGTACAGAATCCAGTACGGAGCTGAAAACAGGAGACCAAATGACAAGGATTTTGGTAACACG
+
CCCCCFFFFFFFGGGGGGGGGGHHHHHHHHHHGHHHHHGGGGGHHHHHHHHHHHHHHHGGGGGHHHHGGGGGEFGGGHHHHHHHGGGGGHHHHHHHHHHHGGGGGHHHHHHGFHHGHHHHHHHHHHHHHHGHHHHHHHFHHHGGHHHHFEGHGDHHHHHHHHFHHGGG-:--;9---..0/:00000:0//00:;00;9B0;B00;...9-.;;000/./....9./..0:0000...000;0-900000.
@M03495:530:000000000-LYBTV:1:1110:10562:17666 1:N:0:CGACAGCT+CCTACGGG
GTCAGCATGTGAGCTTTGGAATTAGTAAATTCGTTGACGACAGAAGGAGCAAGATAACGACCACAGGGAGGCTGGTTTATCAACGGCAAAATATAGATCGGAAGAGCACACGTCTGAACTCCAGTCACCGACAGCTATCTCGTATGCCGTCTTCTGCTTGAAAAAAAAAAAAAAGCCAGCAATAAAGTCGAGATCAAAATTGAATGCCATAGTCAGGTAGCAAACCAAATGAGAAGATGAAGAACAGAAGA
+
CCCCCFFFFFFFGGGGGGGGGGHHHHHHHHHHGGHHHHGGGGGHGHHHHHHHHHHHHHGGGGGHHHHGGGGGHHGHHHHHGHHHGGGGGHFGHHHHHHHEGGGGHHHHGHHGHHHGHHHHHHHHHHGGHGGGGGGHHBCGHGFGFFDGDAGHGGHHHGHHHHHHFGGGCC@-::...;..9/0000000.:-:.;000000990000000009000/;000000...;.090000/;000000//9//009
@M03495:530:000000000-LYBTV:1:1110:13901:17668 1:N:0:TGACAGCT+CCTACGGG
GTCAGCATGTGAGCTTTGGTCCAGCCTGAGTCCCTGGTTTATCAACGGCAAAATATAGATCGGAAGAGCACACGTCTGAACTCCAGTCACTGACAGCTATCTCGTATGCCGTCTTCTGCTTGAAAAAAAAAAAAAACAAAAAAACGCATGGATAGACATACGCCGATGTAAACAATCAAATAGAAAGATATCGATGATCACGCGAAACGAACAACGAAACTGAGTTCAAGGGTAGCTCAACAGACGCCAGA
+
CBCCDFFFFFFFGGGGGGGGGGHHHGHHGHHHHHHHHHHHHHHHHHGGGGGHHHHHHHHHHHGGGGHHHHHHHGHHHGHHHHHHHHHHHHHHHHHHHHHFGHHHFGHHHHGEEHGHHHHHHHGHGHHGCGBBA</<.<.0<.--<--:<..011010111<..----..11<B1.00<001101:10/0111...11111/..-<--9.<.--/.-...911001:11110../.011<0/0//.-9-.-.
@M03495:530:000000000-LYBTV:1:1110:29455:17671 1:N:0:TGACAGCT+CCTACGGG
GTCAGCATGTGAGCTTTGGAGGGCAAGAAGTGGTTGTGACTGGTTTATCAACGGCAAAATATAGATCGGAAGAGCACACGTCTGAACTCCAGTCACTGACAGCTATCTCGTATGCCGTCTTCTGCTTGAAAAAAAAAAAAAAAAAGCACAAGCTGCTTCCGATATACAGTGGACGCGGACAAACTCACCCATTGACACACTCCAACACCACATGATGCCTCGTACATGCGCCTTAGCTCAATCGCCGCTGC
+
CBCCCFFFFFFFGGGGGGGGGGGGGGGHCHAGFFGGGGHHHHFHHHHHHHHHGGGGGGHHHHGHHHHHGGGGEFFHHGHGGHHGHGHHHGHGFFHHGGHGFHHHHHBGHGFAGHFHGGGHFGHHFHHFFGFFFGGG/<------:..0//:..0000000...-;000000/00-------./.0000.../000000/.///000......000000000.....000:....:00BB0000...----.
@M03495:530:000000000-LYBTV:1:1110:13836:17673 1:N:0:TGACAGCT+CCTACGGG
GTCAGCATGTGAGCTTTGGACTGGTTTATCAACGGCAAAATATAGATCGGAAGAGCACACGTCTGAACTCCAGTCACTGACAGCTATCTCGTATGCCGTCTTCTGCTTGAAAAAAAAAAAAAAAAAAAAAGAAAGTGTATGTGAGTCTTCAACAATATTAATTATACGAATACAATAAAGGATGCCACGGTAAACGAAAACAAGCGTCACGTATACTCTACCACCTTATATTATAGTACAAAAGTGTTATT
+
CBCDDFFFFFFFGGGGGGGGGGHHHGHHHHHHHGGGGGHHHHHHHHHHHGGGGHHHHHHHGHHHGHHHHHHHHHHHHHHHHHHHHHHCHHHGGHHHHGGGHGHHHHHHHHHHHHGGGG><BB><-<<---.<:/000<<00000000<000000.0000000:<000.....0000<0000/:0/000--...00....</../.....<.<B00000000000..00000000<0<00:00.:0000000
@M03495:530:000000000-LYBTV:1:1110:25162:17678 1:N:0:TGACAGCT+CCTACGGG
GTCAGCATGTGAGCTTTGGAATTAGTAAATTCGTTGACGACAGAAGGAGCAAGATAACGACCACAGGGAGGGTGGTTTATCAACGGCAAAATATAGATCGGAAGAGCACACGTCTGAACTCCAGTCACTGACAGCTATCTCGTATGCCGTCTTCTGCTTGAAAAAAAAACATAACAGTAAAACGCGTAGAGATCTTGCCGTACACCACTGTGGAAGCCGGCCCGTTGGGCTGTAACTGACGCGCAGGTACG
+
BABBAFFFFDFFDGGGCGGGGFFFFGFHFGHHGGGHHHGFEEEHFHHEGHHFHHHHHHGGGEEHHGHG1?EEBFGEAGHHHHHBE//>EHBGB?G44GGGGC/E?0FG00F/0?0FF21?GGGH2<FB21@FGBFFFDFHHH/CC?B1<>-<F<DGFG1CGGFD.@DCC.;0<0:000;09;0-;---:9;0C000;0/9..;./9..99//.///.;---9---...-..../////9;9.---;-.;/.
@M03495:530:000000000-LYBTV:1:1110:17160:17702 1:N:0:TGACAGCT+CCTACGGG
GTCAGCATGTGAGCTTTGGAATTAGCTGGTTTATCAACGGCAAAATATAGATCGGAAGAGCACAGGTCTGAACTCCAGTCACTGACAGCTATCTCGTATGCCGTCTTCTGCTTGAAAAAAAAAAAAAAGAAAAATCAAAAGTAGAAGAAGATGACTCATGGTAATATCCAAACTTGTAAGATGGCGAGGACATCAATAAAGTCCAGCGGGTTTACGTAAGAGAAACCATGTGATACTATCGATGAACTATT
+
CCCDEFFFFFFFGGGGGGGGGGHHHHHHHHHHHHHHHHGGGGGHHHHHHHHHHHGGGGHHHHHHHHHHHHHHHHHHHHHHHHHHHHHHHHHHHHHHGEHGHHGGGHGHHHHHHHHHHHHGGGGC>>>///01<0011111<1<1>1=1//011<01101101111=111101.011<11:1:10/-----./000011011<1110/----..01.<0..:0:0:/..011111111111...11111<11
@M03495:530:000000000-LYBTV:1:1110:28798:17704 1:N:0:TGACAGCT+CCTACGGG
GTCAGCATGTGAGCTTTGGAGTGAAATCTCTTGTCTTAAGGAATAAAGGAAAAAGATTCCGTCGGAGGCTCGGTGCTCTACAGGTTCAACCTTTGTACTCTATTATTGCCTCACATTCCATCTCTTGTGAAAATATATTTGATTGGCTTTTCTGCAGGTTGTTTGCCAGGACTTTCCAAGACCTCCACTAGAAAACACAATAAACTTTTTGGAAGCTGGACAACTATCTTCATTTTTCAGAAACAGTGAAC
+
CBCCCFFFFFFFGGGGGGGGGGHHHHHHHHHHHHHHHHHHHHHHHHHHGHGHHHGGHIHIHHHGGGGGGHHGGGGGHHHHHHHHHHHHHHHHHHHHHHHHHHHHHHHHHHHGHHHHHHGHHHHHHHHHHHHHHHHHHHHHHHHHHHHHHHHGHHGHGHHHHGHHHHHHGHHHHHHHHHFHFHHHHGGHHHFGHGHHFHHGGGHFHHHHHGGGHFGAGHCGGHHHGHHHHHGGFFFGFCFFGGGGGEFGFGF
@M03495:530:000000000-LYBTV:1:1110:10769:17710 1:N:0:TGACAGCT+CCTACGGG
GTCAGCATGTGAGCTTTGGAATTAGTAAATTCGTTGACGACAGAAGGAGCAAGGTAACGACCACAGGGAGGCTGGTTTATCAACGGCAAAATATAGATCGGAAGAGCACACGTCTGAACTCCAGTCACTGACAGCTATCTCGTATGCCGTCTTCTGCTTGAAAAAAAAAAAAATAAATAAAAGGAAGAAATTAGTATGCTGATAGAGCATCAAGTCAAAAAACCGATAAGAACATATGGCAGATACGTAAA
+
BCCCCFFFFFFFGGGGGGGGGGHHHHHHHHHHGHHHHHGGGGGHHHHHHHHHHGHHHHGGGGGHHHHGGGGGHHGHHHHHHHHHGGGGGHHHHHHHHHHHGGGGHHHHHHHGHHHGHHHHHHHHHHHHHHHHHHHHHHFHHHGGHHHHGEGHGHHHHHHHHHHHHGGG@EC-<.011111<11.//.<//1100<111111101111<0<00<0111110.-..-9--.01<//11111./..011.<0..
@M03495:530:000000000-LYBTV:1:1110:23507:17715 1:N:0:TGACAGCT+CCTACGGG
GTCAGCATGTGAGCTTTGGAGTGAAATCTCTTGTCTTAAGGAATAAAGGAAAAAGATTCCGTCGGAGGCTCGGTGCTCTACAGGTTCAACCTTTGTACTCTATTATTGCCTCACATTCCATCTCTTGTGAAAATATATTTGATTGGCTTTTCTGCAGGTTGTTTGCCAGGACTAGGTCGTGATTGCTGGAGCAGGTATGATATAATTCTAGGATTTGACAGATGAATAATTTACATATATATCTAACTTTG
+
CCCCCFFFFFFFGGGGGGGGGGHHHHHHHHHHHHHHHHHHHHHHHHHHHHHHHHGGHHIIHHHGGGGGGHHGGEGGHHHHHHHHHHHHHHHHHHHHHHHHHHHHGHHHHHHHGHGHHHHHHHHHHHHHHHFHHHHHHHHHHHHHGHHHHHHHHHHHHHHHHGHHHHHHGHHGHHHHGGGGGHHHHHHHHHHHHHHH=DGGGDHHHHHHHHHHGHHHHHHGHFHHH<GGCGFHHHBFHGGGFGFFGGGCFG0
@M03495:530:000000000-LYBTV:1:1110:28950:17723 1:N:0:TGACAGCT+CCTACGGG
GTCAGCATGTGAGCTTTGGAGTGAAATCTCTTGTCTTAAGGAATAAAGGAAAAAGATTCCGTCGGAGGCTCGGTGCTCTACAGGTTCAACCTTTGTACTCTATTATTGCCTCACATTCCATCTCTTGTGAAAATATATTTGATTGGCTTTTCTGCAGGTTGTTTGCCAGGACTTTCCAAGACCTCCACTAGAAAACACAATAAACTTTTTGGAAGCTGGACAACTATCTTCATTTTTCAGAAACAGTGAAC
+
BACCCFFFFFFFGGGGGGGGGGHHHHHHHHHHHHHHHHHHHHHHHHHHHHHHHHGGHHGHHHHGGGGGGHHGGEGGHHHHHGHHGHHFHHHHHGHFHHHHGHHHHHHHHHHHHHHGHHHGHHHHHHHHHHHHHHHHHHHHHHHHHFHHHHHHHHHHHHHHHGHHHHHHHHHHHGHHHGGHHHHHHHHHHHHHFHHHGGHGHGGHHHHHHHGG0CGHHHGFHHHHHGHHHHGGGGGGGFGGBFGGGGGG0FB
@M03495:530:000000000-LYBTV:1:1110:8225:17766 1:N:0:TGACAGCT+CCTACGGG
GTCAGCATGTGAGCTTTGGAGGGCAAGAAGTGTGGTTTATCAACGGCAAAATATAGATCGGAAGAGCACACGTCTGAACTCCAGTCACTGACAGCTATCTCGTATGCCGTCTTCTGCTTGAAAAAAAAAAAAAAAGACCAGTATTAACAGTAATCGACTAGAATGCGAAGTAACTCGAAGCGAGTCATACGGTGAAAGAAGGTTAACAACCTTCAGCTTATAAAAAAAAACAAGTGTGTGGGAAACATAGC
+
BBBBBFFFFFFFGGGGGGGGGEEGGGGHHHFHHHGHGHHHHHHHGGGGGHHHHHHHHHHHGGGGHGGHHHHGHHHGHHHHHHHHHGHHHHHHHHFFHHFFHHGGHHHHGGGHFGHHHHHHHHHHHGGGGB//->-<.<//.=00000=00<0;00..-.-:00000..9-.=0000..;.:-9--/000;.....9///././///;/9../////////;/9///;9--..../;//....././/////
@M03495:530:000000000-LYBTV:1:1110:15941:17793 1:N:0:TGACAGCT+CCTACGGG
GTCAGCATGTGAGCTTTGGAGTGAAATCTCTTGTCTTAAGGAATAAAGGAAAAAGATTCCGTCGGAGGCTCGGTGCTCTACAGGTTCAACCTTTGTACTCTATTATTGCCTCACATTCCATCTCTTGTGAAAATATATTTGATTGGCTTTTCTGCAGGTTGTTTGCCAGGACTTTCCAAGACCTCCACTAGAAAACACAATAAACTTTTTGGAAGCTGGACAACTATCTTCATTTTTCAGAAACAGTGAAC
+
BABCCFFFFFFFGGGGGGGGGGHHHHHHHHHHHHHHHHHHHHHHHHHHHHHHHHGGHHHHHHHGGGGGGHHGGGGGHHHHHHHHHHHHHHHHHHHGHHHHHHHHHHHHHHHHHHHHHHHHHHHHHHHHHHHFHHHHHHHHHGHHHFHHHHFHHHHHHHHHHGHHHHHHHHHHHHHHGGFGHHHHHGHGHHHBGHFGGGHGGG<=GHHHHHGGCG/GHHHGHHHHHHHHHHGGGGGGGGGG0FFFGGCFFF0
@M03495:530:000000000-LYBTV:1:1110:14958:17804 1:N:0:TGACAGCT+CCTACGGG
GTCAGCATGTGAGCTTTGGTCCAGCCTGAGTCCTGGTTTATCAACGGCAAAATATAGATCGGAAGAGCACACGTCTGAACTCCAGTCACTGACAGCTATCTCGTATGCCGTCTTCTGCTTGAAAAAAAAAATAAAGGCCATGGCAGGAGCAGAAAGCATACAGGACGTCACGTGGCGCTCCGGCAGCGATAGGTCCGACGAGCTGGACACTCAGCTTGGAATGGCAGCCATCCGAACTCCGGCTCTACTGT
+
BABBBFFFFDDFFGGGGGGGGGGHHGHHHHHGHHHHFGHHHHHHHGGGGGHGHHGFHHHGHGGEGHHHHHHHGHHHFFHHHHHHHHHHHHHFHHHHHHB3BFFFFFHHEGEEHGFHGHHHHGHHHHGC@B<022221///?1000//....<00>10111<00/..-.....:..--.-...----:--.../0009.-----./..9/./////9/:./;///./....//....-.//.---.///:9/
@M03495:530:000000000-LYBTV:1:1110:20931:17810 1:N:0:TGACAGCT+CCTACGGG
GTCAGCATGTGAGCTTTGGTCCAGCCTGAGTCCTGGTTTATCAACGGCAAAATATAGATCGGAAGAGCACACGTCTGAACTCCAGTCACTGACAGCTATGTCGTATGCCGTCTTCTGCTTGAAAAAAACACACATCCCCCGGTAGATCTCGATCGTTCAGCTACACCGTGTCACAGGAGGGTCAGCTTATCCAGCACATCCTCCTGTACAAGCCTGGTTATGATGTCAAATTCTGACGAAGGATCCTTGTG
+
A1>AAFDFDBFFEGFGFBFGG1AFAFFHGGHHHDGHAGHFGFHHHC/AEEFFGHFDF2GFCECEEAGFHHCHGFGG?@@1@FG@GB1FG@11BEFHE@21B2/?>F021>>>0/GFHHFFF0<1FEE//?0///110/<C///</?11?101<FC0.>111>0<0//-..</0=D0.;::-;::/0000:0900//9/00/;9C//;0000;..;9.:0000900/////9//9/;/--9--;//;///;/
@M03495:530:000000000-LYBTV:1:1110:4230:17815 1:N:0:TGACAGCT+CCTACGGG
GTCAGCATGTGAGCTTTGGAATTAGTAAATTCGTTGACGACAGAAGGAGCAAGATAACGACCACAGGGAGGGTGGTTTATCAACGGCAAAATATAGATCGGAAGAGCCACGTCTGAACTCCAGTCACTGACAGCTATCTCGTATGCCGTCTTCTGCTTGAAAAAAAAAAAAAATAGATAAACGTCAGGATTGAAGAGAGGTACACTAAGGGCGTATTCACCAGACTGAATGATGATTGACACTGAGATAAA
+
BBBBBFFFFFFFGGGGGFGGGGHHHHHHHGHHGHHHHHGECCGHFGHHHGHHHFHHHHGGGGGHHHHGBEGG?FGGGHHHHHHHGG/EEFHHFHHHGHHHGEGFHCFHHGGHHHGBGFHHHHHHHHHFHHFFEGHHGFFFGFFHFD1D/AGFFHHHHHHFHHDFDGCCC?BA?.000;0000;...../:9.////....//9////9//.9--9.9/;///...9//9///9///////;/9///;////
@M03495:530:000000000-LYBTV:1:1110:11843:17817 1:N:0:TGACAGCT+CCTACGGG
GTCAGCATGTGAGCTTTGGAGTGAAATCTCTTGTCTTAAGGAATAAAGGAAAAAGATTCCGTCGGAGGCTCGGTGCTCTACAGGTTCAACCTTTGTACTCTATTATTGCCTCACATTCCATCTCTTGTGAAAATATATTTGATTGGCTTTTCTGCAGGTTGTTTGCCAGGACTTTCCAAGACCTCCACTAGAAAACACAATAAACTTTTTGGAAGCTGGACAACTATCTTCATTTTTCAGAAACAGTGAAC
+
CCCDDFFFFFFFGGGGGGGGGGHHHHHHHHHHHHHHHHHHHHHHHHHHHHHHHHGGHHIHHHHGGGGGGHHGGGGGHHHHHHHHHHHHHHHHHHHHHHHHHHHHHHHHHHHHHHHGHHHHHHHHHHHHHHHHGHHHHHHHHHHHHHGHHHHHHHGHHHHHHGHHHHGHGGHHHHHHGHHHHFGHHHHHHHGHFHFHHHHGGGDGHHHHHHGGGGFHHHHFHBHGHHGHHHGGGGGGGGGFBFGFGGFGGG0
@M03495:530:000000000-LYBTV:1:1110:23639:17821 1:N:0:TGACAGCT+CCTACGGG
GTCAGCATGTGAGCTTTGGAGTGAAATCTCTTGTCTTAAGGAATAAAGGAAAAAGATTCCGTCGGAGGCTCGGTGCTCTACAGGTTCAACCTTTGTACTCTATTATTGCCTCACATTCCATCTCTTGTGAAAATATATTTGATTGGCTTTTCTGCAGGTTGTTTGCCAGGACTTTCCAAGACCTCCACTAGAAAACACAATAAACTTTTTGGAAGCTGGACAACTATCTTCATTTTTCAGAAACAGTGAAC
+
CACCCFFFFFFFGGGGGGGGGGHHHHHHHHHHHHHHHHHHHHHHHHHHHHHHGHGGHHHIHHHGGGGGGHHGGGGGFHHHHHHHGFHHHHHHHHHHHHHHHHHHHHGHHHHHHHHHHHHHHHHHHHHHHHHHHHHGHHHHHGHHHHHHHHHHHHHHHHHHHGHHHHGHHHHHHHHHHGGHHHHHHHHHHGHFGHHHHGHFFDFHHGHHHHGE:CGHHHFHHGGGHHHHHHGGGFGGGGGGBFGFGGFGGB:
@M03495:530:000000000-LYBTV:1:1110:4624:17830 1:N:0:TGACAGCT+CCTACGGG
GTCAGCATGTGAGCTTTGGAATTAGTAAATTCGTTGACGACAGAAGGAGCAAGATAACGACCACAGGGAGGGTGGTTTATCAACGGCAAAATATAGATCGGAAGAGCACACGTCTGAACTCCAGTCACTGACAGCTATCTCGTATGCCGTCTTCTGCTTGAAAAAAAAAAAGAATAGAAGAAACACAGAGACAAAAACAGGAGATATAACGACGAAGACAGGGGACAGTGTGACAACGCACATGCACGGAA
+
BABCCFFFFFFFGGGGGGGGGGHHHHHHHHHHGHHHHHGGGGGHHHHHHHHHHHHHHHGGGGGHHHHGGGGGEGGGGHHHHHHHGGGEGHHHHHHHHHHHGFGFEFHHHHHGHHHGHHHHHHHHHHHHHG<FGHHHHGFHHHGGHHHFGEGHGHHHHHGFFHHHGGGGG?-...000000/9///9..:///9//...;/....///;//..9---..///..-.-.9///;//;/.---9-//;//.--.
@M03495:530:000000000-LYBTV:1:1110:15896:17833 1:N:0:TGACAGCT+CCTACGGG
GTCAGCATGTGAGCTTTGGAGTGAAATCTCTTGTCTTAAGGAATAAAGGAAAAAGATTCCGTCGGAGGCTCGGTGCTCTACAGGTTCAACCTTTGTACTCTATTATTGCCTCACATTCCATCTCTTGTGAAAATATATTTGATTGGCTTTTCTGCAGGTTGTTTGCCAGGACTTTCCAAGACCTCCACTAGAAAACACAATAAACTTTTTGGAAGCTGGACAACTATCTTCATTTTTCAGAAACAGTGAAC
+
BABBBFFFFFFBGGFGGGGGGGHHHHHHHHHHHHHHHHHHHHCGHHHGHHHHHHGFFHFGHHHGGGGGGHHGG?EGHHHHHHHHFGFGHFHGHFHFGHHHHHHHBGHHGHHHHHHHHHHHHHHHHHHGFGFHHHHHHHHHHHHHGHHHHHHHHHHFHHHHGDHHHHHHHAGHHGHHHHHHHHHGHGHHHHHDGHHHHGGGHHHHHHGHHHGGCHFHHHHGHGHHGHHHHHGGGGGGGGGGFFFGGGFGF;0
@M03495:530:000000000-LYBTV:1:1110:2963:17849 1:N:0:TGACAGCT+CCTACGGG
GTCAGCATGTGAGCTTTGGAGTGAAATCTCTTGTCTTAAGGAATAAAGGAAAAAGATTCCGTCGGAGGCTCGGTGCTCTACAGGTTCAACCTTTGTACTCTATTATTGCCTCACATTCCATCTCTTGTGAAAATATATTTGATTGGCTTTTCTGCAGGTTGTTTGCCAGGACTTTCCAAGACCTCCACTAGAAAACACAATAAACTTTTTGGAAGCTGGACAACTATCTTCATTTTTCAGAAACAGTGAAC
+
BBBBBFFFFFFFGGGGGGGGGGHHFHHHHHHGHFHHHGGHHHHHHHHGHHHHHHGGHHHHHHHECF?EFHHGF>EEHHHHHHHHHHHGHHHHHHGFHHHHGHHHHHHHGHHHHHHHHHHHHHHHHHHGFHHHHHHGHHHHHFHHGAGHGHHHHHGHHHHHHGHHBFGHBFGHHHFHHEGGFHHHHEFFGHGHHHHHHFE<DDDGHHHHHHGG/;:GHHHHGHHEHHHHHHGGFGGGGGFFGEBF/B;0CF0
@M03495:530:000000000-LYBTV:1:1110:6910:17867 1:N:0:TGACAGCT+CCTACGGG
GTCAGCATGTGAGCTTTGGTTTATCAACGGCAAAATATAGATCGGAAGAGCACACGTCTGAACTCCAGTCACTGACAGCTATCTCGTATGCCGTCTTCTGCTTGAAAAAAAAAAAAGAAGATTGTGGCCCCGCTACCCCCGGGAGATCACGAACGTTTCAGGCAACACCGTGTAACAGGTGGAGCAGCTCATTCAGCACAGACCTCAATTCTAGCCTGGTGTGCAGCGACAATACAAGCGAAGGAGCCAGT
+
BABBBFFFFFFFGGGGGGGGGGHHGHFHGGGAEHHGHHHHHHHHEGGGHHHHHHHGHHHGHHHHHHHHHHHHHHHHHHGGGHFGHGFGHHBHCGGFFGGHHHHH?FGGGG/EGD///<@222>221//0?</----<<.--<-:-./00/:A:--;///;0;/9A.9..:..;/;000.0/....././///;;///99../9.9/////////99/..;;..////-----//////...9-.....:.:
@M03495:530:000000000-LYBTV:1:1110:22128:17876 1:N:0:TGACAGCT+CCTACGGG
GTCAGCATGTGAGCTTTGGAATTAGTAAATTCGTTGACGACAGAAGGAGCAAGATAACGACCACAGGGAGGGTGGTTTATCAACGGCAAAATATAGATCGGAAGAGCACACGTCTGAACTCCAGTCACTGACAGCTATCTCGTATGCCGTCTTCTGCTTGAAAAAAAAAAAAAAAAAACACAAAACTAAACTTAACTCATATGATGATACTGAAATCAGAGATTGGACACAGTACTACGACATGTACGTCT
+
CCCCCFFFFFFFGGGGGGGGGGHHHHHHHHHHGHHHHHGGGGGHHHHHHHHHHHHHHHGGGGGHHHHGGGGGFGGGGHHHHHHHGGGGGHHHHHHHHHHHGGGGFHGHHHHGHHHGHHHHHHHHHHHHHHHHHHHHHHFHHHGGHHHGDGGHGHHHHHHHHHGHHGGGGGA;9:-:--....;.9.090000000000000009000000000000;0000/0:0.000./.000000.9.-.0000./.:
@M03495:530:000000000-LYBTV:1:1110:13871:17878 1:N:0:TGACAGCT+CCTACGGG
GTCAGCATGTGAGCTTTGGAGTGAAATCTCTTGTCTTAAGGAATAAAGGAAAAAGATTCCGTCGGAGGCTCGGTGCTCTACAGGTTCAACCTTTGTACTCTATTATTGCCTCACATTCCATCTCTTGTGAAAATATATTTGATTGGCTTTTCTGCAGGTTGTTTGCCAGGACTTTCCAAGACCTCCACTAGAAAACACAATAAACTTTTTGGAAGCTGGACAACTATCTTCATTTTTCAGAAACAGTGAAC
+
CCCDDFFFFFFFGGGGGGGGGGHHHHHHHHHHHHHHHHHHHHHHHHHHHHHHGHGGHHHIHHHGGGGGGHHGGFGGHHHHHHHHHHHHHHHHHGHGHHHHHHHHHHHHHHHHHHHHHHHHHHHHHHHHHHGGHHHHHHHHHGHHHHFHHHHHHHGHGEHHHGHHHHHHHGHHHHHHHHGHHHHHHHHHHHHGFHGHHGGCGG<GHHHHHHGGHHB.GHHHGHHHHHHHHHGGGGGGGGGGBFGGGGCBFF0
@M03495:530:000000000-LYBTV:1:1110:14058:17894 1:N:0:TGACAGCT+CCTACGGG
GTCAGCATGTGAGCTTTGGAGTGAAATCTCTTGTCTTAAGGAATAAAGGAAAAAGATTCCGTCGGAGGCTCGGTGCTCTACAGGTTCAACCTTTGTACTCTATTATTGCCTCACATTCCATCTCTTGTGAAAATATATTTGATTGGCTTTTCTGCAGGTTGTTTGCCAGGACTTTCCAAGACCTCCACTAGAAAACACAATAAACTTTTTGGAAGCTGGACAACTATCTTCATTTTTCAGAAACAGTGAAC
+
CBCCCFFFFFFFGGGGGGGGGGHHHGHHHHHHHHHHHHHHHHHHHHHHHHHHHHGGHIIIHHHGGGGGGHHGGGGGHHHHHHHHHHHHHHHHHHHHHHHHHHHHHHHHHHHHHHHHHHHHHHHHHHHHHHHHHHHHHHHHHHHHHHHHHHHHHHHHHHHHHGHHHHHHHHHHGHHHHHFHHHHHHHHHHHHDHHHHHHHGHHGHHHHHHHCFGHHHHHHHHHHHHHHHHHGGGGGGGGGGFGGGGGCFFG0
@M03495:530:000000000-LYBTV:1:1110:5964:17894 1:N:0:TGACAGCT+CCTACGGG
GTCAGCATGTGAGCTTTGGTCCAGCCTGAGTCCTGGTTTATCAACGGCAAAATATAGATCGAAGAGCACACGTCTGAACTCCAGTCACTGACAGCTATCTCGTATGCCGTCTTCTGCTTGAAAAAAAAAAAAAAGACAGAAATACTAATAATCAAAACAACATGAGTAATTATCCTTCATAAAAGACAATCAACAGATACTATGTGCATGTAAGACTATACACAACAACTGTCACAATATCATCACTGCTA
+
CCCDDFFFFFFFGGGGGGGGGGHHHGHHHHGHHHHHHHHHHHHHHGGGGGHHHHHHGHHHHGHGGHHHHHHGHHHGHHHHHHHHHHHHHHHHHHHHHHFFHHGEHHHHGGGHGHHHHHHHHHHHHGGGF/<<<-..<>001111111<111111<00...../000<:<C:C11111:01<1111./</0000/0//111111111111<1:111010:11100...9.0/1111100<:11<11011011
@M03495:530:000000000-LYBTV:1:1110:4279:17897 1:N:0:TGACAGCT+CCTACGGG
GTCAGCATGTGAGCTTTGGAGTGAAATCTCTTGTCTTAAGGAATAAAGGAAAAAGATTCCGTCGGAGGCTCGGTGCTCTACAGGTTCAACCTTTGTACTCTATTATTGCCTCACATTCCATCTCTTGTGAAAATATATTTGATTGGCTTTTCTGCAGGTTGTTTGCCAGGATTTTTTCTTTCCAAGACCTCCACTAGAAAACACAATAAACTTTTTGGAAGCTGGACAACTATCTTCATTTTTCAGAAACA
+
CBCCBFFFFFFFGGGGGGGGGGHGHHHHHHHHHHHHHHHHHHHHHHHEHHHHHHGEHHHHEGHGGGGGGHHGGEGGHHHHHHHHHHGGHHFHHHHHFHFFHHHHFHHFHGHFHHHHHHGGHHHHHHHGHHFHHHHHHHHHHFHHHHEFHHHHHGBHGHHHHDHHGHGHHHHHHHHHGHGHHHFGHHHHFHHEGHHFGFFHHHEHHGHHH0CCCGHHGCHFHHBGBGFFFGGGGGGGGGGFGGGGGBBFBF;
@M03495:530:000000000-LYBTV:1:1110:19296:17906 1:N:0:TGACAGCT+CCTACGGG
GTCAGCATGTGAGCTTTGGATGGTTCTGGTTTATCAACGGCAAAATATAGATCGGAAGAGCACACGTCTGAACTCCAGTCACTGACAGCTATCTCGTATGCCGTCTTCTGCTTGAAAAAAAAAAAAACAATAAGAAGAAGAGAGACTACTCAGTGGTGTAGTATTACATGGATCATTTGGAGTGCAGACTGACAAAGCCTCTCCACAGATTTGAAAGCCTCACTGTAGTAGCGCAGTGTCAATGAGGTGAA
+
CCCDDFFFFFFFGGGGGGGGGGGHHHHHHHHHHHHHHHGGGGGHHHHHHHHHHHGFGGHHHHHHHGHHHGHHHHHHHHHHHHHHHHHHHHHHGHHHGGHHHHGGGHGHHHHHHHHHHHHGGGGD/<<///1111110100100..0110000000/0<.0==00000000/00:.00<000/<.000:.000000/</.0/0//0/0.000000000/.0/0.00<000000<---.0<0000000//9:0
@M03495:530:000000000-LYBTV:1:1110:24823:17915 1:N:0:TGACAGCT+CCTACGGG
GTCAGCATGTGAGCTTTGGTCCAGCCTGAGTCCTGGTTTATCAACGGCAAAATATAGATCGGAAGAGCACACGTCTGAACTCCAGTCACTGACAGCTATCTCGTATGCCGTCTTCTGCTTGAAAAAAAAAAAAACAGCCCGTCCCGAGAGGGCGAGCATACTGGGATGGATACTCAACGTCGCCCTATTAACTGCTCTTGTGGCACTCTCTCCGTCTAGGCCTGGTCTTTTACACTCAGAATCTCTCTCAC
+
BBBBAFFFFFFFFGGGGGGGGGGHHGHHEGHHHHHHGHHHHHHHHGGGGGFHHHHGHHGHHGFFEGHHHHHHGGHHEFFGHHHHHHHHHHHGHHHHHHHFGFGGEGFGGFEFHG4GHHHHHGHBFHGGCG</<//.00..>><..-.-<-...-----00000;..9..;000000/9...--..-.////;////99///9..././/;/9/9.;..///9/9./////////////////9///9///9
@M03495:530:000000000-LYBTV:1:1110:14873:17918 1:N:0:TGACAGCT+CCTACGGG
GTCAGCATGTGAGCTTTGGAATTAGTAAATTCGTTGACGACAAAGGAGCAAGATAACGACCACAGGGAGGCTGGTTTATCAACGGCAAAATATAGATCGGAAGAGCACACGTCTGAACTCCAGTCACTGACAGCTATCTCGTATGCCGTCTTCTGCTTGAAAAAAAAAAAAAAAAACGAAGATGAATGACACAATAACAAGCAACATGATAAAGCAAGAATACATAATTAGCTTAACATGATGGAGCATCA
+
CCCDCFFFFFFFGGGGGGGGGGHHHHHHHHHHGHHHHHGGGGGHHHHHHHHHHHHHHGGGGGHHHHGGGGGHHGHHHHHHHHHGGGGGGHHHHHHHHHHGGGGHHHHHHHGHHHGHHHHHHHHHHHHHHHHHHHHHGFHHHGGHHHHGGGHGHHHHHHHGHHHHGGGEE<-9--<-.-....11<1110000/.0100:0/.//..:001111110/</:01001111110/11111110<110///<000
@M03495:530:000000000-LYBTV:1:1110:9956:17926 1:N:0:TGACAGCT+CCTACGGG
GTCAGCATGTGAGCTTTGGAGTGAAATCTCTTGTCTTAAGGAATAAAGGAAAAAGATTCCGTCGGAGGCTCGGTGCTCTACAGGTTCAACCTTTGTACTCTATTATTGCCTCACATTCCATCTCTTGTGAAAATATATTTGATTGGCTTTTCTGCAGGTTGTTTGCCAGGACAGGTCGTGATTGCTGGAGCAGGTATGATATAATTCTAGGATTTGACAGATGAATAATTTACATATATATCTAACTTTGA
+
BABBBFFFFDFFFBGGGGGGGEGHHHHHHHHHHFHGHHHHHHHHFHHHHHHHHGGGFHFHHGHGGGGGGHHGGEGGHHHHHHHHHHGHHHFGHHG4BGFDEEFGGHFHHHGFF?GGHHHHHHHHHHGHFHFEFHHFFHHFHGDHHHHGFCDDGDHFGHGDGAGHFHFHFHHHHGGGHDCGHHHHHHHHHFFCCH<F<CDHHHHFFHHHHFHHGFGFFFCGHHHC0<CCHGHHGFHHFFGG;FGGFFFC;B0
@M03495:530:000000000-LYBTV:1:1110:23619:17928 1:N:0:TGACAGCT+CCTACGGG
GTCAGCATGTGAGCTTTGGTCCAGCCTGAGTCCTGGTTTATCAACGGCAAAATATAGATCGGAAGAGCACACGTCTGAACTCCAGTCACTGACAGCTATCTCGTATGCCGTCTTCTGCTTGAAAAAAAAAAACAAAAAGGTAAGCCACGTGTTAGTCATCGCATGGAAAGACAATACACATGTAAGGTACCAATTCCAAACTCTAAGAAATAGAACGTAAAGCACACCTCTGTACAACATGACGCTGTGGT
+
BBBBBFFFFFFFGGGGGGGGGGHFHGHHGHGHHHHHHHHHHHHHHGGGGGHHHHHHHHHHHGFFFHHHHHHHGGHHFDFFHHHGHHHHHHHHHHHFFHGGHHHGEHHGHGGEGFHHFHHHHHEGGHGGG?D///?FG</?1111110<-..0011=0000/...<.0<D.////00:00:000<0:/;;000;/;0000;.00000000/;00000...:.0;/.:../;//9;///;.9///...../..
@M03495:530:000000000-LYBTV:1:1110:24171:17931 1:N:0:TGACAGCT+CCTACGGG
GTCAGCATGTGAGCTTTGGAATTAGTAAATTCGTTGACGACAGAAGGAGCAAGATAACGACCACAGGGAGGGTGGTTTATCAACGGCAAAATATAGATCGGAAGAGCACACGTCTGAACTCCAGTCACTGACAGCTATCTCGTATGCCGTCTTCTGCTTGAAAAAAAAAAAAAACACATTAATGAAAACACCCTAGCCACACACAACCACTATCATGTAGCATAGCTATTACTACACACAAGATATGACGT
+
DDCDDFFFFFFFGGGGGGGGGGHHHHHHHHHHGHHHHHGGGGGHHHHHHHHHHHHHHHGGGGGHHHHGFGGGEFGGGHHHHHHHGGGGGHHHHHHGHHHHGGGGGHHHHHHGHHHGHHHHHHHHHHHHHHHHGHHHHHFHHHGGHHHHGFGHGHHHHHHHFFFHGGGGGG@9<-..<.00<0000000/.....//0/0/.<........0:00000000000:00<000:00:00/0..../00<B00.9
@M03495:530:000000000-LYBTV:1:1110:16693:17938 1:N:0:TGACAGCT+CCTACGGG
GTCAGCATGTGAGCTTTGGTTTATCAACGGCAAAATATAGATCGGAAGAGCACACGTCTGAACTCCAGTCACTGACAGCTATCTCGTATGCCGTCTTCTGCTTGAAAAAAAAAAGTTAAGCTTCTTGGGCGACAAAAGACGTAGTGTGTCGTTGCAATCTATTAATATAGTGTGTACGCTGGGGTAATCAAACCCTGACATCAGCGTCTGCTACCTCGTTCAGCTGCGGGACCACCTACGGAGCACCCATT
+
BBBBBFBFFBDFFGGGGGFGFGEGHCHHGGGFGFHGDHHHCHHG?EEFF22FGFFEGHGGFHFHGHGFHHGHHHHHHHGEFG3D5FF?GC4BEFGEAGHFHEHF13FEHF//<//B3?33BF32@222/0/////000/0<>.0<0=1>D.../.0<0<00000=00000;000.00:...-.-9:/000900.;.///000;09.=...;;//.//A...9/////-----.9...;/...;-9.;..//
@M03495:530:000000000-LYBTV:1:1110:22076:17939 1:N:0:TGACAGCT+CCTACGGG
GTCAGCATGTGAGCTTTGGAGTGAAATCTCTTGTCTTAAGGAATAAAGGAAAAAGATTCCGTCGGAGGCTCGGTGCTCTACAGGTTCAACCTTTGTACTCTATTATTGCCTCACATTCCATCTCTTGTGAAAATATATTTGATTGGCTTTTCTGCAGGTTGTTTGCCAGGAAGAGCTGGACATCAACCGCCTCAGCGACTACGACGTGGACCACATCGTCCCACAGTCCTTCCTGAAGGACGACAGCATCG
+
BBBBBFFFFFFFGGGGGGCGGGHHHHHHHHHHHHHHHHHHHHHHHHHHHGHHHHGGHHHHHHHGGGGGGHHGGGGGGHHHHHHHGGHHHHHHHHHHHHHHHHHHHHHHHHHHHHHHHHHHHHHHHHHHHHHFHHHHHHHHHHHHHHHHHHHHHHHHHGHHHGHHHHHHHHHHHFHHHHHHHHHHHFFHGGGGGHHHGFCGFGGGGGCGGDGGGGFFGGGGGGGGAFFGGG0FBFFGBBF.FFFFFFEEBFA
@M03495:530:000000000-LYBTV:1:1110:3491:17948 1:N:0:TGACAGCT+CCTACGGG
GTCAGCATGTGAGCTTTGGAATTAGTAAATTCGTTGACGACAGAAGGAGCAAGATAACGACCACAGGGAGGGTGGTTTATCAACGGCAAAATATAGATCGGAAGAGCACACGTCTGAACTCCAGTCACTGACAGCTATCTCGTATGCCGTCTTCTGCTTGAAAAAAAAAAAAAAAAAAACAATCGTGCACAAATAATACTATTCTGTATAATACGTATACATATGCAATGTAGACATGAACAGGATGTCAG
+
CCDCDFFFFFFFGGGGGGGGGGHHHHHHHHHHGHHHHHGGGGGHHHHHHHHHHHHHHHGGGGGHHHHGGGGGEGGGGHHHHHHHGGGGGHHHHHHHHHHHGGGGHHHHHHHGHGHGHHHHHHHHGHHHHGFGHHHHHGHHHHFDHHHFCEGHGHHHHHHHHHHHHFGGGC?<--9----<..00.....01<.111111111111111111111.0:101111:111110111111<00111/..:0<111
@M03495:530:000000000-LYBTV:1:1110:24524:17958 1:N:0:TGACAGCT+CCTACGGG
GTCAGCATGTGAGCTTTGGAGTGAAATCTCTTGTCTTAAGGAATAAAGGAAAAAGATTCCGTCGGAGGCTCGGTGCTCTACAGGTTCAACCTTTGTACTCTATTATTGCCTCACATTCCATCTCTTGTGAAAATATATTTGATTGGCTTTTCTGCAGGTTGTTTGCCAGGACTTTCCAAGACCTCCACTAGAAAACACAATAAACTTTTTGGAAGCTGGACAACTATCTTCATTTTTCAGAAACAGTGAAC
+
AABCBFFFFFFFGGGGGGGGGGGHHHHHHHHHHHHHGHHHHHHHHHHHHHHHHHGFHHHHHIHGGG?EGHHGGEFEFHHHHHHHHHHHGHGHFHHHHHHGHFGHBGFHGGGCGAGBGGHFHHHHHHHHHHHHHHHHHHHHHFHHFFFHHHFHHBGHHHGHHGHHCHHHGFEHHHFHHGHHGHHGH.FGGBG1DDGFGGCEG0DDBGGHHHCCBGHEHHGCHHFHHHHFHGGGGGGGGGGEBFFFGBBFFG0
@M03495:530:000000000-LYBTV:1:1110:3398:17961 1:N:0:TGACAGCT+CCTACGGG
GTCAGCATGTGAGCTTTGGTCCAGCCTGAGTCCCTGGTTTATCAACGGCAAAATATAGATCGGAAGAGCACACGTCTGAACTCCAGTCACTGACAGCTATCTCGTATGCCGTCTTCTGCTTGAAAAAAAAAGAAGAAGAAAAGGAATGTTTTGAAAGCCTCAGAAAAGAATATGATATGCTCTATTCCATCCGGAACCAGTATATATCTGAGGTGACGACCATTTCCGGCAAGCAGCGAGAATTACCTGGA
+
AAAA>FFFFFFDGFGGCGGGG1AG0AGHHHHHFHGHHEFGGHHF2BEEEGAGGHFGFEGFFHGG//GCFGHFHGHHCFF2FFEGHGGFHHHHGHD1/1@EEG@FFEGHF@/E/CEH2FDFFH01BEEE///??@0<0@1?000/0F1<?1?00.=1=G<1<1<1>1//<G000=0=<DD0=D00=;000<0;:-.--...;00000990000./.00.99A?;00;0A=--;A:-/------///:;//--
@M03495:530:000000000-LYBTV:1:1110:16297:17963 1:N:0:TGACAGCT+CCTACGGG
GTCAGCATGTGAGCTTTGGAGGGCAAGAAGTGGTTGTGACATTGCTATGGCAGCTAGAGCCAACAATTACCTTAAATTCCAAAAACAACATACTCCTCCTTTGGAATTAGTAAATTCGTTGACGACAGAAGGAGCAAGATAACGACCACAGGGAGGGTGGTTTATCAACGGCAAAATATAGATCGGAAAGCACACGTCTGAACTCCAGTCACTGACAGCTATCTCGTATGCCGTCTTCTGCTTGAAAAAAA
+
CCDDEFFFFFFFGGGGGGGGGGGGGGGHHHHHHHGGGGHHHHHHHHHHHHHHGGHHHHHHHHHGGHHHHHHHHHHHHHHHHHHHHGHHHHHHHHHHHHHHHHHHBGHHHHHHHHHHHGHHHHHGGGGGGGHHHHHHHHHHHHHGGGGGHHHHGFEGGAFGEGHHHHHHHGGGGGHEFHHHHHHHHGGGGHHHHHGG<CGGGGGGGGGGGGGGGGGGGGGFGGFFFGGFFFFF-.<FEFBFFFFF<BFB.@D
@M03495:530:000000000-LYBTV:1:1110:10136:17985 1:N:0:TGACAGCT+CCTACGGG
GTCAGCATGTGAGCTTTGGAGTGAAATCTCTTGTCTTAAGGAATAAAGGAAAAAGATTCCGTCGGAGGCTCGGTGCTCTACAGGTTCAACCTTTGTACTCTATTATTGCCTCACATTCCATCTCTTGTGAAAATATATTTGATTGGCTTTTCTGCAGGTTGTTTGCCAGGACTTTCCAAGACCTCCACTAGAAAACACAATAAACTTTTTGGAAGCTGGACAACTATCTTCATTTTTCAGAAACAGTGAAC
+
CCDCDFFFFFFFGGGGGGGGGGHHHHHHHHHHHHHHHHHHGGHHHHHHHHHHHHGGHIIHHHHGGGGGGHHGGGGGHHHHHHHHHHHHHHHHHHHGFHHHHHHHHHHHHHHHHHHGHHHHHHHHHHHHHHHHFGHHHHHHHHHHHGHHHHHHGHHHHHHHHFHHHHHHGHHHHHGHHHHHHHHHHHHHHHGDGGFGHGGEGDDFHHHHHHGGGHCGHHHHHHHHHEHHHHGGGGGGGGGGFFGGGGCFFGB
@M03495:530:000000000-LYBTV:1:1110:10572:17997 1:N:0:TGACAGCT+CCTACGGG
GTCAGCATGTGAGCTTTGGTCCAGCCTGAGTCCTGGTTTATCAACGGCAAAATATAGATCGGAAGAGCACACGTCTGAACTCCAGTCACTGACAGCTATCTCGTATGCCGTCTTCTGCTTGAAAAAAACAATATAGATATTCATAAAAATTGGTTGAATTTTTTTTAATAAACACGACAAGTTGATGAATTAGGATTGTTGTTCCAATATACTTGGGATTAACATGAGATCGTGTGGCAGGAAAGTTTTTT
+
BABBAFFFFFFFGGGGGGGGGFFGFEHHHBHHHHHFGGHHHHGHHGGGEFHHHHHGHFHHHGGGGHHHHHHHGHGHFHFGBGFHFHFGHGFHHHGHHF43FEEF1GGB@>?EHFFGHHDGHFCE3FFF/?/233BD32@GB22FHB2@2F<2<2/?F1G1?1<ACCE<DGHE0=G.<@-@F0C:C0GBCF00000;;/:;.;E00;0FGBB000;0..;/0;;0C/:0;FF.F.;.?E.9-../.BBF/.-
@M03495:530:000000000-LYBTV:1:1110:19146:18027 1:N:0:TGACAGCT+CCTACGGG
GTCAGCATGTGAGCTTTGGAGTGAAATCTCTTGTCTTAAGGAATAAAGGAAAAAGATTCCGTCGGAGGCTCGGTGCTCTACAGGTTCAACCTTTGTACTCTATTATTGCCTCACATTCCATCTCTTGTGAAAATATATTTGATTGGCTTTTCTGCAGGTTGTTTGCCAGGACTTTCCAAGACCTCCACTAGAAAACACAATAAACTTTTTGGAAGCTGGACAACTATCTTCATTTTTCAGAAACAGTGAAC
+
DCDDDFFFFFFFGGGGGGGGGGHHHHHGHHHHHHHHHHHHHHHHHHHHHHHHHHGGHHHIHIHGGGGGGHHGGGGGHHHHHHHHHHHHHHHHHHHHHHHHHHHHFHHHHHHHHHHHHHHHHHHHHHHHHHHHHHHHHHHHHGHHHHHHHHHHHHGHHHHHHGHHHHHHHHHHHHHHHGGHHHHHHHHGHHHFHHHHHGHGH=GGHGHHHHGGGGGGHHGHHHHHHHHHHHGGGGGGGGGGGGFGGGCBFG<
@M03495:530:000000000-LYBTV:1:1110:2368:18036 1:N:0:TGACAGCT+CCTACGGG
GTCAGCATGTGAGCTTTGGTCCAGCCTGAGTCCTGGTTTATCAACGGCAAAATATAGATCGGAAGAGCACACGTCTGAACTCCAGTCACTGACAGCTATCTCGTATGCCGTCTTCTGCTTGAAAAAAAAAAAATATCGTGCAACAAGAAAAATATGAATGGCATGCGTGATATATCTGTAGATAGAAATGAGATCTAAGAGACCGCCGCTCTAGTGAGCAGTTCCCTGGATCTGCAGATACGCTATGTCTA
+
BABCBFFFFFFFGGGGGGGGGGHHHGHHHHHHHHHHHHHHHHHHHGGGGGHHHHHHHHHHHGGGGHHHHHHHGHHHGGHHHHHHHHHHHHHHHHHHHHF3EGGGGHHHHG/EGGHHFHHGHHHHHHGGGG//>0=11/?0..110.<0000>.00=0000</<0.0....;:0000;:00000000000000;000000:0//9--9A---.:0000000/0;0009;./000:0000009.....09000
@M03495:530:000000000-LYBTV:1:1110:18976:18047 1:N:0:TGACAGCT+CCTACGGG
GTCAGCATGTGAGCTTTGGACTCCTGACTGGTTTATCAACGGCAAAATATAGATCGGAAGAGCACACGTCTGAACTCCAGTCACTGACAGCTATCTCGTATGCCGTCTTCTGCTTGAAAAAAAAAAAAAACAACACATTAAGATCAGATTGAACAAGCATTCAACTCAACTGAACAGATGTGCTAGTATTTATAACTGATACTAGTTAATAGATATGCTAAGCTGTAGTATATATCGTCATATATATAGCT
+
CBCCDFFFFFFFGGGGGGGGGGHHHHHHHHHHHHHHHHHHGGGGGHHHHHHHHHHHGGGGHHHHHHHGHHHGHHHHHHHHHHHHHHHHHHHHHHGHHHFGHHHHGGGHGHHGHHHHHHHHHGGGBCBC/A/<<...<>111<1110001100101//</11111:100</1/000<//<11111110:1:11:11:<<01111111111:111111111:10/<011:11<11:<1</...1:1111111<
@M03495:530:000000000-LYBTV:1:1110:7485:18052 1:N:0:TGACAGCT+CCTACGGG
GTCAGCATGTGAGCTTTGGAGTGAAATCTCTTGTCTTAAGGAATAAAGGAAAAAGATTCCGTCGGAGGCTCGGTGCTCTACAGGTTCAACCTTTGTACTCTATTATTGCCTCACATTCCATCTCTTGTGAAAATATATTTGATTGGCTTTTCTGCAGGTTGTTTGCCAGGACTTTCCAAGACCTCCACTAGAAAACACAATAAACTTTTTGGAAGCTGGACAACTATCTTCATTTTTCAGAAACAGTGAAC
+
CCCCCFFFBFFFGGGGGGGGGGHGHHFHHGHHHHHHHHHHHHHHHFHHHHHHHHGFDHHHHHHGGGGGGHHGGEEFHHHHHHHHGGHHHHHHHHHFHHHHHHHHHHHHHHHHHHHGHHHHHHHHHHHHHHHHHHHHHHHHHHHHDGHHHHHHHHHGHHHHHGHHFHHHHFHHHHHHHGHHHGHHFHHHHHHHEFFGFCGAD=GHHHHHHHGC/C/GHHHHHHHHHHHHGHGGGGGGGFFFFG/FGFFBFG0
@M03495:530:000000000-LYBTV:1:1110:23616:18062 1:N:0:TGACAGCT+CCTACGGG
GTCAGCATGTGAGCTTTGGAGTGAAATCTCTTGTCTTAAGGAATAAAGGAAAAAGATTCCGTCGGAGGCTCGGTGCTCTACAGGTTCAACCTTTGTACTCTATTATTGCCTCACATTCCATCTCTTGTGAAAATATATTTGATTGGCTTTTCTGCAGGTTGTTTGCCAGGACAGGTCGTGATTGCTGGAGCAGGTATGATATAATTCTAGGATTTGACAGATGAATAATTTACATATATATCTAACTTTGA
+
CCCCCFFFFFFFGGGGGGGGGGHHHHHHHHHHHHHHHHHHHHHHHHHHHHHHHHGGHHIHHGHGGGGGGHHGGEGGHHHHHHHHHHHHHHHHHHHGHHHHHHHHGHHHHHHHGGGHHHHHHHHHHHHHHGFGGGHHHHHHHGHHHHHHHHHHHHHHGHHHHGHHHHHHHHHHHGGHHGGGHHHHHHHHHHHGHHGHHGGHHHHHHHHGFHHHFHGHGHHHGHHG0CGCGHGFHHHFFCFFFGGGGGGFFG0
@M03495:530:000000000-LYBTV:1:1110:24064:18068 1:N:0:TGACAGCT+CCTACGGG
GTCGCATGTGAGCTTTGGTCCAGCCTGAGTCCTGGTTTATCAACGGCAAAATATAGATCGGAAGAGCACACGTCTGAACTCCAGTCACTGACAGCTATCTCGTATGCCGTCTTCTGCTTGAAAAAAAAAAAAAAATTGTTGTGAATCGTACAAAGTTTCAGGTGTCTCAATCTAATAAATACACTAACAACAATATAACACCACTCATTCCATGACTACGACACATCAGTCAGATGCCGAATCGTATACAT
+
CBCCCCDDFFFFGGGGGGGGGGHHGHHHHHHHHHHHHHHHHHHHGGGGGHHHHHHHHHHHGGGGHHHHHHHGHHHGFHHHHHHHHHHHHHHHHHHHHHFHHHGGHHHHGGGHGHHHHHHHHHHHFGGGDDF/---01000./.00=0.....0;/0000<0000;::00000;000000:0000;/0000...00000000...0//:00000:00;0/...--/:000::00000009-9...../000:
@M03495:530:000000000-LYBTV:1:1110:9624:18089 1:N:0:TGACAGCT+CCTACGGG
GTCAGCATGTGAGCTTTGGAATTAGTAAATTCGTTGACGACAGAAGGAGCAAGATAACGACCACAGGGAGGGTGGTTTATCAACGGCAAAATATAGATCGGAAGAGCACACGTCTGAACTCCAGTCACTGACAGCTATCTCGTATGCCGTCTTCTGCTTGAAAAAAAAAAAAAAAAACAAATACATAGTGGTTAGTAATCAGATTAACAATAGTAACATGAAAATCTCGACACTCATGTCAGCGATTATAC
+
DCDDDFFFFFFFGGGGGGGGGGHHHHHHHHHHGHHHHHGGGGGHHHHHHHHHHHHHHHGGGGGHHHHGGGGGEFGGGHHHHHHHGGGGGHHHHHHHHHHHGGGGGHHHHHHGHHHGHHHHHHHHHHHHHHHHHHHHHH0GHHGGHHHHFFGHGHHHHHHHHHHHHGGGCEC:;----9...:00;00;00.0;;;900:00090:00000:00000000000:00000.0-.-0//000;0009-...900
@M03495:530:000000000-LYBTV:1:1110:15924:18143 1:N:0:TGACAGCT+CCTACGGG
GTCAGCATGTGAGCTTTGGAGTGAAATCTCTTGTCTTAAGGAATAAAGGAAAAAGATTCCGTCGGAGGCTCGGTGCTCTACAGGTTCAACCTTTGTACTCTATTATTGCCTCACATTCCATCTCTTGTGAAAATATATTTGATTGGCTTTTCTGCAGGTTGTTTGCCAGGACTTTCCAAGACCTCCACTAGAAAACACAATAAACTTTTTGGAAGCTGGACAACTATCTTCATTTTTCAGAAACAGTGAAC
+
A>AABFFFFFF5BFGBGFFBGGFH5GFFGFHFHHHGHHHHHHHGHHHGFHHHHHGGHHHEHHGGGGFGGGFGGGGGGGHHEGHHDGEHGFFFHHH4FGHHGHHHFGGHHHHHGFHHHHEG4GHHFFF3FGFEFDE4EBGHHHGHHHHBHGGFHDHFFFHGHGGHFGGFHHAEHHFGHF?GHFHHHFF0FFG<FGHEGHEADD0DDFHHHHGFGH/:CFCGAGFHFHHGGGGFGEFBFBFFBF//9/;BFG0
@M03495:530:000000000-LYBTV:1:1110:26628:18144 1:N:0:TGACAGCT+CCTACGGG
GTCAGCATGTGAGCTTTGGTCCAGCCTGAGTCCTCTGGTTTATCAACGGCAAAATATAGATCGGAAGAGCACACGTCTGAACTCCAGTCACTGACAGCTATCTCGTATGCCGTCTTCTGCTTGAAAAAAAAAAATCGCCATCCGCCATGATCGGGCCTGGAGAGGATTCATAGTCACAATAATGTGTGGCACTCCTAGTACGAATAGGTCCGGAATTAACGCGTTCCCACATACAGTTCCTCGTCTTCTCA
+
AAAAAFFFFFBDGGGGGGGGCGHHHGGHHHH5FFHGHHGGHHHHHHGGCFEFHFHHHHHFHFHGGFGCFHFGHHGECGGHHHHHHG3GHHHHHHHHGHG343BB?1?B3GFEEEHEFFDGHH30?3?BEF//>@01?//?/1<...-.111=..<--<..:./.:./00;0:0000000009000009../0///990;0;....900;00--.-.9//9.;--9:.//.9;9;////////.....//9/
@M03495:530:000000000-LYBTV:1:1110:17637:18176 1:N:0:TGACAGCT+CCTACGGG
GTCAGCATGTGAGCTTTGGAGTGAAATCTCTTGTCTTAAGGAATAAAGGAAAAAGATTCCGTCGGAGGCTCGGTGCTCTACAGGTTCAACCTTTGTACTCTATTATTGCCTCACATTCCATCTCTTGTGAAAATATATTTGATTGGCTTTTCTGCAGGTTGTTTGCCAGGACTTTCCAAGACCTCCACTAGAAAACACAATAAACTTTTTGGAAGCTGGACAACTATCTTCATTTTTCAGAAACAGTGAAC
+
CCCDDFFFFFFFGGGGGGGGGGHHGHHHHHHHHHHHHHHHHHHHHHHHHHHHHHGGHIIIHIHGGGGGGHHGGGGGHHHHHHHHHFHHHHHHHHHHHHHHHHHHHHHHHHHHHHHHHHHHHHHHHHHHHHHHHHHHHHHHHHHHFHHHHHHHHHHHHHHHHGHHHGHHHGHHHHHHHHHHHGHHHHHHHHHFHHHHHGHEGGGHHHHHHHGG0GFHHHHHHHHHHHHHHHGGGGGGGGGGFFGGGGFGGG0
@M03495:530:000000000-LYBTV:1:1110:27912:18198 1:N:0:TGACAGCT+CCTACGGG
GTCAGCATGTGAGCTTTGGAGTGAAATCTCTTGTCTTAAGGAATAAAGGAAAAAGATTCCGTCGGAGGCTCGGTGCTCTACAGGTTCAACCTTTGTACTCTATTATTGCCTCACATTCCATCTCTTGTGAAAATATATTTGATTGGCTTTTCTGCAGGTTGTTTGCCAGGACTTTCCAAGACCTCCACTAGAAAACACAATAAACTTTTTGGAAGCTGGACAACTATCTTCATTTTTCAGAAACAGTGAAC
+
BBBBBFFFFFFFGGGGGGGGGGHHHHHHHHHHHHHHHHHHHHHHHHHHHHHHHGGGHHHHHHHGGGGGGHHGGEEGHHHHHHHHHHHHHHHHHHHHHHGHHHHHHHHGEHHHHHHGHHHHHHHHHHHHHHHHHHHHHHHHHHHHHHGHHHHHHHHGHGHHHGHHFHHHHHHHHHHHHHGHHHHHHHHHHHHHHHHHHCHEGDGFFHHHHHGFFFCGFHGGHHGHFHGFHHGGGGGGGGGGBFGGGFBFBF0
@M03495:530:000000000-LYBTV:1:1110:29018:18222 1:N:0:TGACAGCT+CCTACGGG
GTCAGCATGTGAGCTTTGGAGTGAAATCTCTTGTCTTAAGGAATAAAGGAAAAAGATTCCGTCGGAGGCTCGGTGCTCTACAGGTTCAACCTTTGTACTCTATTATTGCCTCACATTCCATCTCTTGTGAAAATATATTTGATTGGCTTTTCTGCAGGTTGTTTGCCAGGACTTTCCAAGACCTCCACTAGAAAACACAATAAACTTTTTGGAAGCTGGACAACTATCTTCATTTTTCAGAAACAGTGAAC
+
CCCCCFFFFFFFGGGGGGGGGGHHGHHHHHHHHHHHHHHHHGHHHHHHHHHHHHGFGHIHHHHGGGGGGHHGGFGGHHHHHHHGHHHHHHHHHHHHHHHHHHHHHHHHFHHHHHGGHGHHHHHHHHHHHHHHHHHHHHHHHHHHHHHHHHHHHHEHGHHHHGHHHHHHHHHHGHFHHHFHHHHHHHHGGHHFFGHFFFGGDD<DHGHHHHGGCGGHHHHHHGHGHHHHHH0FGGGGGGGGFBFGFGFF;C0
@M03495:530:000000000-LYBTV:1:1110:5876:18234 1:N:0:TGACAGCT+CCTACGGG
GTCAGCATGTGAGCTTTGGAGTGAAATCTCTTGTCTTAAGGAATAAAGGAAAAAGATTCCGTCGGAGGCTCGGTGCTCTACAGGTTCAACCTTTGTACTCTATTATTGCCTCACATTCCATCTCTTGTGAAAATATATTTGATTGGCTTTTCTGCAGGTTGTTTGCCAGGACTTTCCAAGACCTCCACTAGAAAACACAATAAACTTTTTGGAAGCTGGACAACTATCTTCATTTTTCAGAAACAGTGAAC
+
AAAAAFFFFFFFGGGGGGGGGGHHHHHFHHHHHHHHHHHHHHHHHHHHHHHHHHGFHHHHHHHGGGGGGHHGGEFFHHHHGHGHHHHHHGHHHHHEGFHHHHHHHHHHHHHHHHHHHHHHHHHHHHGFHHHHHGHFHHGGHHHHHEHHHFHFHHGHHHHHHGHHHHHGBGGGHFHHDFHGHGHHHFGHHEFGHGGHHHHGFG<GHFGHHHGGH0:EGFFGHHHFHHHHHGGGGGGGGGFFBFFFGGFFFF9
@M03495:530:000000000-LYBTV:1:1110:7731:18236 1:N:0:TGACAGCT+CCTACGGG
GTCAGCATGTGAGCTTTGGTTTATCAACGGCAAAATATAGATCGGAAGAGCACACGTCTGAACTCCAGTCACTGACAGCTATCTCGTATGCCGTCTTCTGCTTGAAAAAAAAAAAAAAGAACACGAAGATTCGGCACAGTAAAAAGGCCGCTGTGCTGGTATTACAAGCGAGGCGAGTCAATCAGTACGAGGCTATATAGTAGCTCAATAACACTCCACAAACGCACTAGGATGTCAAACAAGACATTGAG
+
DCCDDFFFFFFFGGGGGGGGGGHHHHHHGGGGGHHHHHHHHHHHGGGGHHHHHHHGHHHGHHHHHHHHHHHHHHHHHHHHHHGHHHGGHHHHGGGHGHHHHHHHGGHHHGGEE<>//<//?0=?/<...111.0>--</<0=D0<....--<-</0<00/0<0000:0...------</<0<00000<<..-<.000<B0000000000000000//0/0..<.-9--00/0000::00<.9////:0000
@M03495:530:000000000-LYBTV:1:1110:8266:18245 1:N:0:TGACAGCT+CCTACGGG
GTCAGCATGTGAGCTTTGGAGTGAAATCTCTTGTCTTAAGGAATAAAGGAAAAAGATTCCGTCGGAGGCTCGGTGCTCTACAGGTTCAACCTTTGTACTCTATTATTGCCTCACATTCCATCTCTTGTGAAAATATATTTGATTGGCTTTTCTGCAGGTTGTTTGCCAGGACTTTCCAAGACCTCCACTAGAAAACACAATAAACTTTTTGGAAGCTGGACAACTATCTTCATTTTTCAGAAACAGTGAAC
+
CCCCDFFFFFFFGGGGGGGGGGHHHHHHHHHHHHHHHHHHHHHHHHHHHHHHHHGGHHHHHHHGGGGGGHHGGGGGHGHHHHHHGHHHHHHHHHHHHHHHHHHHHHHHHHHHHHHGHHHHHHHHHHHHHHHHHHHHHHHHHHHHHHGHHHHHHHHHGHHHHGHHHHGHHEHHHHHHFHHHHHHGHGHHHGHFGHHHHFHEHDGHHHHHHHGG0<GGFHHHGHHHHEHGHHGGGGFGGGGFGGFFGGBFFF0
@M03495:530:000000000-LYBTV:1:1110:28687:18270 1:N:0:TGACAGCT+CCTACGGG
GTCATCATGTGAGCTTTGGAGGGCAAGAAGTGGTTGTGACATTGCATGGCAGCTAGAGCCAACTGGTTTATCAACGGCAAAATATAGATCGGAAGAGCACACGTCTGAACTCCAGTCACTGACAGCTATCTCGTATGCCGTCTTCTGCTTGAAAAAAAAAAAAATAAAAGAACGAGTACGAGATCACAGTCTGAGTGCGAAGTGGGAAACTGATGTACAATGCGGTCCGAGTACACCAACCCCGACGCATG
+
CBCCCFFFFFFFGGGGGGGGGGGGGGGHHHHHHGFGGGHHHHHHHHHHHHHGGHHHHHHHHHGHHHHHHHHHHHGGGGGGGHHHHHHHHHHGGGGGHFHHHHGHGHGHHHHHHGHHHHHHHHFHGHHH4EHHHGGHHHHCFGFFHGHHFHHGF1FFGC>@@-<;.:0000../.....0.....0;/0000900000;-;--.009;0./00000;0000000.-:---;-..0009......---:--..
@M03495:530:000000000-LYBTV:1:1110:23980:18281 1:N:0:TGACAGCT+CCTACGGG
GTCAGCATGTGAGCTTTGGAGACTGGTTTATCAACGGCAAAATATAGATCGGAAGAGCACACGTCTGAACTCCAGTCACTGACAGCTATCTCGTATGCCGTCTTCTGCTTGAAAAAAAAAAAAAAGCAAAATCTGAAAAGAGCTGCCATGTCAGATCATGACGCACTATGTAGATCACTCATTGATTGTTGTTACCAAGTCAAATAGGACGATGTGATGGCTAGTTTATGCATACTTAAGTCATCGTATTG
+
CBCDEFFFFFFFGGGGGGGGGGGHHHGGHHHHHHHGGGGGHHHHHHHHHHHGGGGHHHHHHHGHHHGHHHHHHHHHHHHHGHHFHHHHHHHHHGGHHHHGGGHFFHHHHHHGHHHHGGGGG/<>//0=?10111111<10.00<00.0101111<1<011=0..---0111111110/11/1111<C101.:CB1110.111111:0000--...1111://:.<<11111111011111<11110<:<01
@M03495:530:000000000-LYBTV:1:1110:21657:18317 1:N:0:TGACAGCT+CCTACGGG
GTCAGCATGTGAGCTTTGGAATTAGTAAATTCGTTGACGACAGAAGGAGCAAGATAACGACCACAGGGAGGGTGGTTTATCAACGGCAAAATATAGATCGGAAGAGCACACGTCTGAACTCCAGTCACTGACAGCTATCTCGTATGCCGTCTTCTGCTTGAAAAAAAAAAAAAAACATAATATACCAATTATACAAACACGTACAGACTCATAACCTACATGAGTAGCACTGACCAATCCCATTACACATT
+
DCCCDFFFFFFFGGGGGGGGGGHHHHHHHHHHGHHHHHGGGGGHHHHHHHHHHHHHHHGGGGGHHHHGFGGGEFGGFHHHHHHHGGGGGHHHHHHHHHHGGGGGHHHHHHHGHHHGHHHHHHHHHHHHHHHHHHHHHHHHHHGGHHHHFFGHGHHHHHHHHHHHGGG?EE:----.90000;0000000000:0000....:/9.0;.00000000:::0:0000000000/00/:.0//0000000;000
@M03495:530:000000000-LYBTV:1:1110:15188:18332 1:N:0:TGACAGCT+CCTACGGG
GTCAGCATGTGAGCTTTGGAGACTGGTTTATCAACGGCAAAATATAGATCGGAAGAGCACAGTCTGAACTCCAGTCACTGACAGCTATCTCGTATGCCGTCTTCTGCTTGAAAAAAAAAAAAAAATACACAACAAAAATAATATACTCACGAGAGTATTAGTACAACATAAATAAAATACAAAATATACTACAACAACCACATCGAATGTCACAACTATTCGTCCAATCATACAGAAAACATTGACATGAA
+
DCDEDFFFFFFFGGGGGGGGGGGHHHGGHHHHHHHGGGGGHHHHHHHHHHHGGGGHHHHHHHHHHHHHHHHHHHHHHHHHHHHHHHHHFHHHGGHHHHGFGHGHGHHHHHHGHHHGGG?CDC///011?11>...00.011111111010..-.-0111111<1110./<111<1:1100000.<0111111<<0......900./:00111110.00111</...11/<111<1100/:.011:111001
@M03495:530:000000000-LYBTV:1:1110:7418:18343 1:N:0:TGACAGCT+CCTACGGG
GTCAGCATGTGAGCTTTGGAGTGAAATCTCTTGTCTTAAGGAATAAAGGAAAAAGATTCCGTCGGAGGCTCGGTGCTCTACAGGTTCAACCTTTGTACTCTATTATTGCCTCACATTCCATCTCTTGTGAAAATATATTTGATTGGCTTTTCTGCAGGTTGTTTGCCAGGACTTTCCAAGACCTCCACTAGAAAACACAATAAACTTTTTGGAAGCTGGACAACTATCTTCATTTTTCAGAAACAGTGAAC
+
AABCBFFFFFFFGGGGGGGGGGGHHHHHHHHHHHHHHHHHHHHHGHHHHHHHHHGGHIHHHIHGGGGGGHHGGEGGHHHHHHHHHHHHHHHHHHHGHHGHGHHHHHHHHHHHHHHHHHHHHHHHHHHGHHGHHHHHHHHHHHHHHHHHHHHHHHHHHHHHHFHHHHHHHHHGHHHHHHGHHHHHHHHHHFGGHGGHHHHGGDGHHHHHHHGGCGHHGHHHHHHHHGHFHGGGGFFGGGGGFGFGGGGGFFF
@M03495:530:000000000-LYBTV:1:1110:3185:18353 1:N:0:TGACAGCT+CCTACGGG
GTCAGCATTTGAGCTTTGGAGTGAAATCTCTTGTCTTAAGGAATAAAGGAAAAAGATTCCGTCGGAGGCTCGGTGCTCTACAGGTTCAACCTTTGTACTCTATTATTGCCTCACATTCCATCTCTTGTGAAAATATATTTGATTGGCTTTTCTGCAGGTTGTTTGCCAGGACTTTCCAAGACCTCCACTAGAAAACACAATAAACTTTTTGGAAGCTGGACAACTATCTTCATTTTTCAGAAACAGTGAAC
+
BBBB@FFFFFFFCGGGGGGGGBGHHHHHHHHHHHHHHHHHHHHHHHHGFHHHHHGGHHHHGHHGGGGCFHHGGEGGGHHHHHHGHHHHHHHHFHHHHHHHBHHHHHHHHHFHHHHHHHFHHHHGHGHHHHFFGHHGGHHHHGHHGFFHHGHHHHGHHHHHHGHHFFHGGHHHHHHHGFHFHHHHHAGGHHHBGH<FECHGF=0DGFHHHGGG/0;GHHFHHHHHHHHHGGBFGGGFFGGGB0FFFGFGFF0
@M03495:530:000000000-LYBTV:1:1110:25457:18358 1:N:0:TGACAGCT+CCTACGGG
GTCAGCATGTGAGCTTTGGAATTAGTAAATTCGTTGACGACAGAAGGAGCAAGATAACGACCACAGGGAGGGTGGTTTATCAACGGCAAAATATAGATCGGAAGAGCACACGTCTGACTCCAGTCACTGACAGCTATCTCGTATGCCGTCTTCTGCTTGAAAAAAAAAAAATGACCGACGTGATGCATATCTGACACCCTCCCGTGTGTACATGAGAACACGTGAGTCTCCTGTCGATCATCAGGGTAATC
+
CCCCCFFFFFFFGGGGGGGGGGHHHHHHHHHHGGHHHHGGGGGHHHHHHHHHHHHHHHGGGGGHHHHGGGGGEGGGGHHHHHHHGGGGGGHHHHHHGHHHGGGGGHHHHHHGHHHGHHHHHHHHHHHHHHHHHHHHHFHHHFGHHHHGGGHGHHFHHHHGHGGHGGGC?:-.0000----9;CF0000:;00000;0.......9....0000;9000;//.....0000:0000.;...0;000./;/00
@M03495:530:000000000-LYBTV:1:1110:6946:18360 1:N:0:TGACAGCT+CCTACGGG
GTCAGCATGTGAGCTTTGGTCCAGCCTGAGTCCTGGTTTATCAACGGCAAAATATAGATCGGAAGAGCACACGTCTGAACTCCAGTCACTGACAGCTATCTCGTATGCCGTCTTCTGCTTGAAAAAAAAAATAAAAGATGGGGTGTAGGAAGAACTCAAGAATAAAATGCACAAGTCAGAGGGTGACGAACTGTAGGAGATTTGGATCCGTGAGATCAACGGACGTACGTGATGGTGACGAGGTAGAACAA
+
CCCCDFFFFFFFGGGGGGGGGGHHHGHHGHGHHHHHHHHHHHHHHGGGGGHHHHHHHHHHHGGGGHHHHHHHGHHHGHHHHHHHHHHHHHHHHHHHHHGBGHGGGHHHHGGGHGHHHHHHHGHHHHGGGG?0D2>21/111///--11111000<111000/00=00=00=0</.000000.....:..-<.<00000/<<0000000<.9.<<00<00<<-.--<9.-//</<00000..<-.<0000//
@M03495:530:000000000-LYBTV:1:1110:5073:18363 1:N:0:TGACAGCT+CCTACGGG
GTCAGCATGTGAGCTTTGGAGTGAAATCTCTTGTCTTAAGGAATAAAGGAAAAAGATTCCGTCGGAGGCTCGGTGCTCTACAGGTTCAACCTTTGTACTCTATTATTGCCTCACATTCCATCTCTTGTGAAAATATATTTGATTGGCTTTTCTGCAGGTTGTTTGCCAGGACTTTCCAAGACCTCCACTAGAAAACACAATAAACTTTTTGGAAGCTGGACAACTATCTTCATTTTTCAGAAACAGTGAAC
+
CCCCCFFFFFFFGGGGGGGGGGHHHHHHHHHHHHHHHHHHHHGHHHGHHHHHHHGGHHIIHHHGGGGGGHHGGGGGHHHHHHHHHHHHHHHHHHHHHHHHHHHHHHHHHHHHHHHHHHHHHHHHHHHHHHHHHHHHHHHHHEHHHHFHHHHHHHHHFHHHHGHHHGHHHHHEHHHHHHGFHHHHHHHHHHF1FGFHHGEEGGDGHHHHHHGGFGGHHHHEHHHEHHHHHHGFGGGGGGGGFFFFGFFF0C0
@M03495:530:000000000-LYBTV:1:1110:27630:18368 1:N:0:TGACAGCT+CCTACGGG
GTCAGCATGTGAGCTTTGGAGTGAAATCTCTTGTCTTAAGGAATAAAGGAAAAAGATTCCGTCGGAGGCTCGGTGCTCTACAGGTTCAACCTTTGTACTCTATTATTGCCTCACATTCCATCTCTTGTGAAAATATATTTGATTGGCTTTTCTGCAGGTTGTTTGCCAGGACTTTCCAAGACCTCCACTAGAAAACACAATAAACTTTTTGGAAGCTGGACAACTATCTTCATTTTTCAGAAACAGTGAAC
+
CBCCCFFFFFFFGGGGGGGGGGHHHHHHHHHHHHHHHHHHHHHHHHHHHHHHHHGGHIIHHHHGGGGGGHHGGGGGHHHHHHHHHGFGHHHHHHHGHHHHHHHHHHHHHHHHHHGHHHGHHHHHHHHHHHFHHHHHHHHHHHHHGFHHHHGHHHHHHHHHHGHHHHHHHHHHHHHHGHGHHHHHHHHHHHH1FFFHHHHGG=D0GHHHHHGGCCGHHHGFFHHHHHHHHHGGGGGGGGGGBFBFFGFGGGF
@M03495:530:000000000-LYBTV:1:1110:6340:18370 1:N:0:TGACAGCT+CCTACGGG
GTCAGCATGTGAGCTTTGGATGGTTCTGGTTTATCAACGGCAAAATATAGATCGGAAGAGCACACGTCTGAACTCCAGTCACTGACAGCTATCTCGTATGCCGTCTTCTGCTTGAAAAAAAACGGCATCAAGTACCAAAGCACACTAACATGAAAAACACAATTAAGTACTCCAAACCTGTACAAAATATAATTTGTTAGGAATCCTTTAACTCATCAAGGTACCAGGTCTTATATGCCTTTGACAACAAT
+
AAABAFFFFDFFGGBFGFGGFEAGHFFGGBGGCGFFHFE2EEEG2GEFHFHHGGGGGGHFGHHHHGAFFEHHFDE@BFHHGHFHFHFCFC34F4GG?>GHF3EEGHGH4?4GH??33F?/EC///<>/<<D<2@F1FCG0?FGFHB<G1?1<<DF><AFGEF1>FB11=D0=/</0C<<.==GG00CGC0<C0B0F0;00/;:00;;C000;9900B09C/0;;0;0.9/;;9B0BBBF0;90CF00..9/
@M03495:530:000000000-LYBTV:1:1110:25426:18381 1:N:0:TGACAGCT+CCTACGGG
GTCAGCATGTGAGCTTTGGAATTAGTAAATTCGTTGACGACAGAAGGAGCAAGATAACGACCACAGGGAGGGTGGTTTATCAACGGCAAAATATAGATCGGAAGAGCACACGTCTGAACTCCAGTCACTGACAGCTATCTCGTATGCCGTCTTCTGCTTGAAAAAAAAAAACACGATTCAGTACCACTATTGGACAGATAATACGACACCAATCAGCCAGCTCATCTATCCTCACCAAGACGCATCGCTGA
+
CBCCCFFFFFFFGGGGGGGGGGHHHHHHHHHHGHHHHHGGGGGHHHGHHHHHHHHHHHGGGGGHHHHGEEGGBFGGFHHHHHHHGGGGGHHHHHHHHHHFGDFFHHGHHHHCHHHGHHHHHHHHGHHHHH2GHHHHHHBHHGFFHHHGGECHGGHFHGHHFFGHHGGGC:;.9..-..0000000099/;000000./00000:.9.9@...0/900/...;:0009000/900.;0...9.--:-.....
@M03495:530:000000000-LYBTV:1:1110:2226:18387 1:N:0:TGACAGCT+CCTACGGG
GTCAGCATGTGAGCTTTGGTCCAGCCTGAGTCCTGGTTTATCAACGGCAAAATATAGATCGGAAGAGCACACGTCTGAACTCCAGTCACTGACAGCTATCTCGTATGCCGTCTTCTGCTTGAAAAAAAAAAAAAAAGATCCATGAAAACAGATACTTTGTTTATGTCCATTGATAACATAACGCTTGATCCAGGGTTATGTATATAATCTTATAATTCACCACCATGTGCTAGCTACGTACTCGTATGATT
+
CBCCDFFFFFFFGGGGGGGGGGHHHGHHHHHHHHHHHHHHHHHHHGGGGGHHHHHHHHHHHGGGGHHHHHHHGHHHGHHHHHHHFHHHHHHHHHHHHHHFHHHGGHHHHGAEHGHHHHHHHHHHHHGGGG>>//--..110011011=/.//1<11110://11<11111:1<111001:10.-....<1100/.:<.01<1<1111:1:111111<:1100...011<11110:109.09.1.../<111
@M03495:530:000000000-LYBTV:1:1110:7405:18388 1:N:0:TGACAGCT+CCTACGGG
GTCAGCATGTGAGCTTTGGATGGTTCTGGTTTATCAACGGCAAAATATAGATCGGAAGAGCACACGTCTGAACTCCAGTCACTGACAGCTATCTCGTATGCCGTCTTCTGCTTGAAAAAAAAAAAAAAATTACATCGAAACTACTACGCATCATTATTTAGTAAAATAAAAAATACTTTACACAGAGCGTCAGTATCTATATGATAGATAAAGTAGTATCAACATTATGCTTATGAATAACAATGTAATTG
+
CBCCCFFFFFFFGGGGGGGGGGGHHHHHHHHHHHHHHHGGGGGHHHHHHHHHHHGGGGHHHHHHHGHHHGHHHHHHHHHHHHHHHHHHHHHHFHHHFFHHHHGGGHGHHHHHHHGHHHHGGGB>/</<>011>111<00.-0000<=.-..-0<000000000;0;00:000:.9:0009000:.0//-....00000000000000:0000009;000000/0/00000000000000000000000000
@M03495:530:000000000-LYBTV:1:1110:13597:18393 1:N:0:TGACAGCT+CCTACGGG
GTCAGCATGTGAGCTTTGGAATTAGTAAATTCGTTGACGACAGAAGGAGCAAGATAACGACCACAGGGAGGGTGGTTTATCAACGGCAAAATATAGATCGGAAGAGCACACGTCTGAACTCCAGTCACTGACAGCTATCTCGTATGCCGTCTTCTGCTTGAAAAAAAAACACGTCTGAACTCCAGTCACCTCGAAATCTCTCGTATTCCGTCTACTGCTTGAAAAAAACAACGAACATTAATCAACAAATA
+
AAAAAF@BDF33AFGGGGCGDFEGFFGHDGGFFFGGHGEFGGEHFGA0EGHHHFFHHFEGEEECEEGFGE/E?B/FFHHHFGFGGGE/EGGGGEHGFGH/>/?A0FGG<B0@</<<>BFGDGFFHFGFDF1CBCGHH20?F<<CHB1F@<<<>1F<DFG10<GHAC--;.;...;/.;CF0CFG/;FBB0;F../C.0000:.9C//;///-9-/;///;F?B//9-9-9:----9-//////////-://
@M03495:530:000000000-LYBTV:1:1110:6880:18421 1:N:0:TGACAGCT+CCTACGGG
```
