## Supplementary File 4 - Rice NGS raw data for "Developing a Molecular Toolkit to ENABLE all to apply CRISPR/Cas9-based Gene Editing *in planta*": pBA19_R1_001.fastq (part 11 of 29)

```
GTCAGCATGTGAGCTTTGGTCCAGCCTGAGTCCTGGTTTATCAACGGCAAAATATAGATCGGAAGAGCACACGTCTGAACTCCAGTCACTGACAGCTATCTCGTATGCCGTCTTCTGCTTGAAAAAAAAAAAAAAAAAGAACAATAAAAGATATCTGCAATTAACGTCATGTTCTAACTACTCACGAAACGACGAGCTACATCACATACACACATTCAACAGATGTTCAATATGATAGTGGTGACTGTAGG
+
DCDEEFFFFFFFGGGGGGGGGGHHHGHHGHHHHHHHHHHHHHHHHGGGGGHHHHHHHHHHHGGGGHHHHHHHGHHHGHHHHHHHHHHHHHHHHHHHHHHFHHHGGHHHHGGGHGHHHHHHHHHHHHGGGGB/</----...///010111.<1111111<101<1./...1111111011010<0...<-..--<--.00::1000<00000.<0111110//:11111111:11<111:.<.1011:110
@M03495:530:000000000-LYBTV:1:1110:10914:18438 1:N:0:TGACAGCT+CCTACGGG
GTCAGCATGTGAGCTTTGGAGTGAAATCTCTTGTCTTAAGGAATAAAGGAAAAAGATTCCGTCGGAGGCTCGGTGCTCTACAGGTTCAACCTTTGTACTCTATTATTGCCTCACATTCCATCTCTTGTGAAAATATATTTGATTGGCTTTTCTGCAGGTTGTTTGCCAGGACTTTCCAAGACCTCCACTAGAAAACACAATAAACTTTTTGGAAGCTGGACAACTATCTTCATTTTTCAGAAACAGTGAAC
+
AAAA?FD1@@BDAG11AB1ABBA133FGEDEFFAFFGHFFGAGGFGFADGHCFHGGGFFHFFHEEEECFCGEG?EGFHEHHF1B@BGHGFHHFGE@GGHDHFGE@FGFF1FGHHHHBGFEDFFDEGG1FGBB1FFGHHFGHBGHHFF<FC1>BF12BCFDGCGHBGGHHEEC<FD1<FGFAGFFFFGGFHF11FFFFCCC<00<<DDDDGGC:0G.:::CGF.;CGC0G0BBFGBFBGFB0C/CBF009FB
@M03495:530:000000000-LYBTV:1:1110:10946:18453 1:N:0:TGACAGCT+CCTACGGG
GTCAGCATGTGAGCTTTGGTCCAGCCTGAGTCCTGGTTTATCAACGGCAAAATATAGATCGGAAGAGCACACGTCTGAACTCCAGTCACTGACAGCTATCTCGTATGCCGTCTTCTGCTTGAAAAAAAAAAAAAAACAACATGAACAACAGAAACTTGACCACAGAATCTAGACTGAAGTACACGCGTAGTATCCTAAACATGTACAGACATGATCGCACCGTAAATAGATGAGCTGCAATCACAGATTGC
+
CCCCCFFFFFFFGGGGGGGGGGHHHGHHGHHHHHHHHHHHHHHHHGGGGGHHHHHHHHHHHGGGGHHHHHHHGHHHGHHHHHHHHHHHHHHHHHHHHHHEHHHGGHHHHGGGHGHHHHHHHHHHHHGGGGBA><--...../00<<1/..//00/11100:0:..<011111111000011111.--9-9.11111<1001:0<1111:.<100<1...---....<:<111<0<100/010000<:1100
@M03495:530:000000000-LYBTV:1:1110:15343:18458 1:N:0:TGACAGCT+CCTACGGG
GTCAGCATGTGAGCTTTGGAATTAGTAAATTCGTTGACGACAGAAGGAATAACGACCACAGGGAGGGTGGTTTATCAACGGCAAAATATAGATCGGAAGAGCACACGTCTGAACTCCAGTCACTGACAGCTATCTCGTATGCCGTCTTCTGCTTGAAAAAAAAAAAAAATACATAAATACCGAGAAGAGCGTAAGGCAGTTCGCCAGTGACGAGATAAAACGTATAAATAGACACTCAAAGATAGCATAAC
+
CBCCDFFFFFFFGGGGGGGGGGHHHHHHHHHHGHHHHHGGGGGHHHHHHHHHHGGGGGHHHHGBFGGEGGGGHHHHHHHGGGGGHHHHHHHHHHHGGGGFHHHHGHGHHHGHHHHHHHHHHHHHHHHHHHHHHCFHHGGHHGHGGGHGHHHHHHHFGHHHGGGEA---;.00000:0;000..-;;/0./-....0/../00.-..-0000.9-..:0::0-:.0:00:00000/0//000/000000000
@M03495:530:000000000-LYBTV:1:1110:6234:18470 1:N:0:TGACAGCT+CCTACGGG
GTCAGCATGTGAGCTTTGGAATTAGTAAATTCGTTGACGACAGAAGGAGCAAGATAACGACCACAGGGAGGGTGGTTTATCAACGGCAAAATATAGATCGGAAGAGCACACGTCTGAACTCCAGTCACTGACAGCTATCTCGTATGCCGTCTTCTGCTTGAAAAAAAAAAATAAATTTTTATTGAACAATTACACAGAACAACAAAACATTGTTATCATGCGTACAGAGTATATACTCATAACATCAAGTG
+
BBBBAFFFFFFFGGGGGGGGGGHHHGHHHHHHGHHHHHGGGGGHHHHGHHHHHHHHHHGGGGGGHHHGFEFGEGGGGHGHHHHHGFGGGFFFGHHHHHHHGEGEFGHH0GHGFHCFHHHHHHHHHGHHHHHHHHHHGHFHHHFDHHH?AEGHEFHHGHGHHHHHGCDC---.;;000;00.000000;/:909000.////:.C:....////////////...-.://9///99/////:;/9;9//;;/
@M03495:530:000000000-LYBTV:1:1110:16023:18473 1:N:0:TGACAGCT+CCTACGGG
TTCAGCATGTGAGCTTTGGAGTGAAATCTCTTGTCTTAAGGAATAAAGGAAAAAGATTCCGTCGGAGGCTCGGTGCTCTACAGGTTCAACCTTTGTACTCTATTATTGCCTCACATTCCATCTCTTGTGAAAATATATTTGATTGGCTTTTCTGCAGGTTGTTTGCCAGGACTTTCCAAGACCTCCACTAGAAAACACAATAAACTTTTTGGAAGCTGGACAACTATCTTCATTTTTCAGAAACAGTGAAC
+
DDDDDFFFFFFFGGGGGGGGGGHHHHHHHHHHHHHHHHHHHHHHHHHHHHHHHHGGHIIIHIHGGGGGGHHGGGGGHHHHHHHHHHHHHHHHHHHHHHHHHHHHHHHHHHHHHHHHHHHHHHHHHHHHHHHHHHHHHHHHHHHHHHHHHHHHHHHHHHHHHGHHHHHHHHHHHHHHHHGHGHHHHHHHHHHFHHHHHCGFGDGGHHHHHHG?GHBHHHHHHGGHHHHHHHHHGGGGGGGGBFGGGGGGGG0
@M03495:530:000000000-LYBTV:1:1110:23070:18477 1:N:0:TGACAGCT+CCTACGGG
GTCAGCATGTGAGCTTTGGTTTATCAACGGCAAAATATAGATCGGAAGAGCACACGTCTGAACTCCAGTCACTGACAGCTATCTCGTATGCCGTCTTCTGCTTGAAAAAAAAAAAAAACAATGTGATGCACTCATTACTCTTCATCTGCCTGATATCATGCACTAAACGTAACCGAGGTCCGCGACATCATCTATTCTCTCGTATCTGATCAGCACATCTATTGTTAGCATCTCATACTTGACACCTCACA
+
A>AAAFFFFFFFGGGGGGGGGGHHFHFGFGGGEHHGGHHHHHHHGGGGHHHHHHHGHHHGHHHHHHHHHHHHHFHHHHHHHGFHHHFGHHHHGGGHGHHHHHHHBFGHFEEE@>CB/////1?111111111<01=11111111<11110<0/0=0<G0000000/</;....0----;/0------.0900000//9//;.;9/./////////..//////9/////;9//9////9////9/.9./:9
@M03495:530:000000000-LYBTV:1:1110:27494:18479 1:N:0:TGACAGCT+CCTACGGG
GTCAGCATGTGAGCTTTGGAGGGCAAGTTGACGACAGAAGGAGCAAGATAACGACCACAGGGAGGGTGGTTTATCAACGGCAAAATATAGATCGGAAGAGCACACGTCTGAACTCCAGTCACTGACAGCTATCTCGTATGCCGTCTTCTGCTTGAAAAAAAAAAAAACACAAACAAAAGACTGGAGTGCAATTGCAGCGACACTCATAGCAAAAACACCACACACAGACATGCGACACACATTCGCAGCGA
+
BABCCFFFFFFFGGGGGGGGGGGGGGGHHHHHGGGGGGHHHHGHHHHHHHFHGGGFFGHHHGFGGGEFCEFHHHHHFHGGGGGHHHHGHHHHHHGGFGFFHHGFFFGHHFGFHHHHHHFHGHGHGHHHHHH10FHHFGGHHHCEGHGHHFGBGHGCGFEGFCC--;-.:9C.9...9./.;00./.0.0:000000::9----0//90:0000;....;.;;AA...0./;00..-;-9..0000..9--:
@M03495:530:000000000-LYBTV:1:1110:23496:18502 1:N:0:TGACAGCT+CCTACGGG
GTCAGCATGTGAGCTTTGGAGTGAAATCTCTTGTCTTAAGGAATAAAGGAAAAAGATTCCGTCGGAGGCTCGGTGCTCTACAGGTTCAACCTTTGTACTCTATTATTGCCTCACATTCCATCTCTTGTGAAAATATATTTGATTGGCTTTTCTGCAGGTTGTTTGCCAGGAAGACCTCCACTAGAAAACACAATAAACTTTTTGGAAGCTGGACAACTATCTTCATTTTTCAGAAACAGTGAACAACCCAC
+
CCCCCFFFFFFFGGGGGGGGGGHHHHHHHHHHHHHHHHHHHHHHHHHHHHHHHHGGHIHIHHHGGGGGGHHGGEGGHHHHHHHHHHHHHHHHHHHFHHHHHHHHGHHHHHHHHHHHHHHHHHHHHHHHHHHHHHHHHHHHHGHHHHHHHHHHHHGHHHHHHGHHHHHHHHHHHHGHHHHHHHHHHGHHHHGHGHHEDGGHHHHGGHHHHHHGGHHHHHHHHGHHGHHHHHGGGGBGGGFFFGGGGGGGGEA
@M03495:530:000000000-LYBTV:1:1110:6010:18509 1:N:0:TGACAGCT+CCTACGGG
GTCAGCATGTGAGCTTTGGAGTGAAATCTCTTGTCTTAAGGAATAAAGGAAAAAGATTCCGTCGGAGGCTCGGTGCTCTACAGGTTCAACCTTTGTACTCTATTATTGCCTCACATTCCATCTCTTGTGAAAATATATTTGATTGGCTTTTCTGCAGGTTGTTTGCCAGGACTTTCCAAGACCTCCACTAGAAAACACAATAAACTTTTTGGAAGCTGGACAACTATCTTCATTTTTCAGAAACAGTGAAC
+
CBBCCFFFFFFFGGGGGGGGGGHHHHHHHHHHHHHHHHHHHHHHHHHGHHHHHHGGHHIHGHH0EGGFEHHGGGGGHHHHHHHHHHHHHHHHHGHGHHHHHHHHHHHHHHHHHHHGHHHHHHHHHHHHHHHGHHHHHHHHHHHHHHHHHHHHHHHHGHHHHGHHHHHHGHHHHHHHHHHHHHHHHHHHHHHGHHHHHGGGHGHHHHHHHHGGHGHHGHHHGHHHHHHFHHGFGGGGGGGGFFFFFBFFGG0
@M03495:530:000000000-LYBTV:1:1110:4809:18534 1:N:0:TGACAGCT+CCTTCGGG
GTCAGCATGTGAGCTTTGGACTCCTGACTGGTTTATCAACGGCAAAATATAGATCGGAAGAGCACACGTCTGAACTCCAGTCACTGACAGCTATCTCGTATGCCGTCTTCTGCTTGAAAAAAAAAAAAACGTATGATTTTATCTCACGACAGTACATTGGATTTCCTAGACTTATTTTGCATTGTCTTGATTTTCTTCGCAACACTTTTTGCCATGCCATCTTTCTGCTCTTTCTCTGCCTCGTCTTTACT
+
CCCCBFFFFFFFGGGGGGGGGGHHHHHHHHHHHHHHHHHHGGGGGHHHHHHHHHHHGGGGHHHHHHHGHHHGHHHHHHHHHHHHHHHHHHHHHFEGHGFEFFHHGGGHGHHHHHGFHHHHHG/BBFB</?/001>=1>111111111..---0000000<00<0000;000:00000:00000000000000900;00....-..00900;00000000090000:00:090BB00:00900.;9.90000
@M03495:530:000000000-LYBTV:1:1110:4623:18547 1:N:0:TGACAGCT+CCTACGGG
GTCAGCATGTGAGCTTTGGAGTGAAATCTCTTGTCTTAAGGAATAAAGGAAAAAGATTCCGTCGGAGGCTCGGTGCTCTACAGGTTCAACCTTTGTACTCTATTATTGCCTCACATTCCATCTCTTGTGAAAATATATTTGATTGGCTTTTCTGCAGGTTGTTTGCCAGGACTTTCCAAGACCTCCACTAGAAAACACAATAAACTTTTTGGAAGCTGGACAACTATCTTCATTTTTCAGAAACAGTGAAC
+
BABBBFFFFFFFGGGGGGGGGGHHHHHHHHHHHHHHHHHHHHHHHHHHHHHHHGGAGGHHFHHGGGGGGHHGGGGGHHHHHHHHGHHGHGHHHHHGHHHFHFHHGHHHHHHGHHHGHHHHHHFGHHHHHGHHHHHHHHHHHHHHFHHHGHHHHBDG2CGGHGHHGHHHFGHHHHHHFHFGGGBGHFGGHHG<DDFF<<CED=DGHHHHHHGD/;/CGHHFHGGAHGHHHGFFGGGGGCFF09C9BFCF0;0
@M03495:530:000000000-LYBTV:1:1110:13987:18552 1:N:0:TGACAGCT+CCTACGGG
GTCAGCATGTGAGCTTTGGTCCAGCCTGAGTCCCTGGTTTATCAACGGCAAAATATAGATCGGAAGAGCACACGTCTGAACTCCAGTCACTGACAGCTATCTCGTATGCCGTCTTCTGCTTGAAAAAAAAAAAAAAAAAAGAATCATGAGACCTGAGGCACGTGAAAGATCGCTGGAGACGAACCAACAGAACGCGAACGCAAACCAGTAAGAGACACTCCCATGTATGAGAACAGAAACAGGTGTCAGTA
+
DCCDEFFFFFFFGGGGGGGGGGHHHGHHHHHHHHHHHGHHHHHHHHGGGGGHHHHHHHHHHHGGGGHHHHHHHGHHHGHHHHHHHHHHHHHHHHHHHHHFGHHHFGHHHHGFGHGHHHHHHHGHHHHGDG/B<//-----...01:111010.0///.......<.:1/01....-<.0..<---..../<0<..-<---.---<...111110////0//./1/11111111<<//<0///.000:1111
@M03495:530:000000000-LYBTV:1:1110:21429:18587 1:N:0:TGACAGCT+CCTACGGG
GTCAGCATGTGAGCTTTGGTCCAGCCTGAGTCCCTGGTTTATCAACGGCAAAATATAGATCGGAAGAGCACACGTCTGAACTCCAGTCACTGACAGCTATCTCGTATGCCGTCTTCTGCTTGAAAAAAAAACAAACCACACACGTAAGCCGTCTTATGCTTGAACAACAATAACTAATAATCTTCAACACGCATCACGATTCAAAGTTAATTGATGTAGCACACCTCGCACGACACTACACAGTCATAGAA
+
BAABCFFFFFFFGGGGGGGGGGHHHGHHHHHGHHHHHHHHHHHHHHGGGGGHHHHHHHHHHHGGGGHHHHHHHGGHHGHHHHHHHHGHHHHHHHHHHHHHHFGGFFHHHHGEEGFHHHHHHHFGHHHGGGB/?<0/?///<///0??0<G?.-0.<1100=0.000/..<00000;0000000:;0000..--.-00.;.:000000;00000000000000/../..----.:--/;////.////;///
@M03495:530:000000000-LYBTV:1:1110:7169:18591 1:N:0:TGACAGCT+CCTACGGG
GTCAGCATGTGAGCTTTGGAGTGAAATCTCTTGTCTTAAGGAATAAAGGAAAAAGATTCCGTCGGAGGCTCGGTGCTCTACAGGTTCAACCTTTGTACTCTATTATTGCCTCACATTCCATCTCTTGTGAAAATATATTTGATTGGCTTTTCTGCAGGTTGTTTGCCAGGACTTTCCAAGACCTCCACTAGAAAACACAATAAACTTTTTGGAAGCTGGACAACTATCTTCATTTTTCAGAAACAGTGAAA
+
BBBBAFFFFFFFGGGGGGGGFGHFHHFHFGHHHGHHHHHHHHHHHHHHHHHHHGGFHHHHHFGGCGFCDEGGGEGGHHHHHHGHHGHHHHGGHHHHHHHGHHHHHHHDFGFHHHHHHHGFHHHHHHHGHHHFHGHHHHHHHGHHFFCHHHFHHGBHHEHHHDECGGFFHCGEGHHGDF11CGHHFFHHHHBFBGFGGHHGHDFHHHFHHHG-;0:CGFHHHHGGHHHGHCBFF;FFFFGGGEBBFFGGGG0
@M03495:530:000000000-LYBTV:1:1110:22392:18600 1:N:0:TGACAGCT+CCTACGGG
GTCAGCATGTGAGCTTTGGTCCAGCCTGAGTCCTGGTTTATCAACGGCAAAATATAGATCGGAAGAGCACACGTCTGAACTCCAGTCACTGACAGCTATCTCGTATGCCGTCTTCTGCTTGAAAAAAAAAAAAACAGCATATGCCACGGGTGTGAGACGTCGGCCGTGGCCACTTAGCTCATCATGGCAGCATCATACTACACTCAAGCCATCGCGATAAGAATCAACGCACCGTCATACAGTACAGCAGT
+
CBCCCFFFFFFFGGGGGGGGGGHHHGHHHHHHHHHHHHHHHHHHHGGGGGHHHHHHHHHHHGEGGHHHHHHHGGHHFBFGGHHHHHHHHHHHHHHHHGF?GHHGGHHHHGEEHGBHHHHHHHGHHHGG/B</<//.00011=11111>-----.00;C...:--.--;--.0.0;0090;900;000;:...90000;0900/0/;000./:0..---..9090000/.:----....0090000:00/.0
@M03495:530:000000000-LYBTV:1:1110:20918:18610 1:N:0:TGACAGCT+CCTACGGG
GTCAGCATGTGAGCTTTGGAGTGAAATCTCTTGTCTTAAGGAATAAAGGAAAAAGATTCCGTCGGAGGCTCGGTGCTCTACAGGTTCAACCTTTGTACTCTATTATTGCCTCACATTCCATCTCTTGTGAAAATATATTTGATTGGCTTTTCTGCAGGTTGTTTGCCAGGACTTTCCAAGACCTCCACTAGAAAACACAATAAACTTTTTGGAAGCTGGACAACTATCTTCATTTTTCAGAAACAGTGAAC
+
CCCCCFFFFFFFGGGGGGGGGGHHHHHHHHHHHHHHHHHHHHHHHHHHHHHHHHGGHIHGHIHGGGGGGHHGGGGGHHHHHHHHGHHHHHHHHHHFHHFHHHHHHHHHFHHHGHHHHHHHHHHHHHHHHHHGHHHHHHHHHHHHGFHHHGHHHFHHHHHHHGGHHHGHHEHHHHHHHGGHHHHHHHGHHHHEHHHHHHHGGDGGHFHHHHGC0<CHFHHFHHHHHGHHHHGGGGGFGFGGGGGFGFFGGF0
@M03495:530:000000000-LYBTV:1:1110:16663:18613 1:N:0:TGACAGCT+CCTACGGG
GTCAGCATGTGAGCTTTGGAATTAGCTGGTTTATCAACGGCAAAATATAGATCGGAAGAGTACACGTCTGAACTCCAGTCACTGACAGCTATCTCGTATGCCGTCTTCTGCTTGAAAAAAAAAAGAAGCTGGAACCGCCAGCCCCCCGGGAAGGGGCTGGAGTAGATTGCAATAACCAGTGAAGCAGGGAACACCTACTACAACCCGTTCTTCAAGAGTCGCATCACCTAATCCGTTGACACGTCTAAGAA
+
A111>CFFFBD3BFDCFGFFGEFFFCDDB010FD3B3FEEG?EEGFH2A2D2AFAAF/FGHFE2GE0BAC1AAEGF1@@F1DGDGHFF/1F201EF>BF>GHGGGHGHHHFE1BG1BFGGGG@///0011<@CHB?//A//.FE?C-<---C.::@C@A..;//9;;00;0C000;C0.00090://9-..----/9//B//9B-9-;-:-/99/;BAB/---9-99-//9B/;A-/;9BBF--9-9///B
@M03495:530:000000000-LYBTV:1:1110:14621:18629 1:N:0:TGACAGCT+CCTACGGG
GTCAGCATGTGAGCTTTGGAGTGAAATCTCTTGTCTTAAGGAATAAAGGAAAAAGATTCCGTCGGAGGCTCGGTGCTCTACAGGTTCAACCTTTGTACTCTATTATTGCCTCACATTCCATCTCTTGTGAAAATATATTTGATTGGCTTTTCTGCAGGTTGTTTGCCAGGACTTTCCAAGACCTCCACTAGAAAACACAATAAACTTTTTGGAAGCTGGACAACTATCTTCATTTTTCAGAAACAGTGAAC
+
CBCCCFFFFFFFGGGGGGGGGGHHHHHHHHCHHHHHHHHHHHHHHHHHFGHHHHGGHIIHHFGGCGGGGHHGGEGGFHFHHHHHHHEHHFHHHHHGHHHGHHHHHFHHHHHHHHHHHHHGHHHHHHHHHFFGFGHHHHHHFHHEHHHFHHHHHHHHHHHFGGHHFHHHHHGGHHHHGGHHHHHHHHHHHHG1G1>FFCGFGGDDHHHHHHG-;0;GBFFCGFGHHBHCGHGGGFFGGGFGBFCFFB0CBB0
@M03495:530:000000000-LYBTV:1:1110:21707:18636 1:N:0:TGACAGCT+CCTACGGG
GTCAGCATGTGAGCTTTGGACTCCTGACTGGTTTATCAACGGCAAAATATAGATCGGAAGAGCACACGTCTGAACTCCAGTCACTGACAGCTATCTCGTATGCCGTCTTCTGCTTGAAAAAAAAAATAACAGGGTACTGCGCACTGAAGCTCCTATAATTCGAAGGACAGGAACCTCAAAAACGCAGCTGTGCTGTCCTATTTTACTACGCTACGCACCCCAGACGTGCACAAATATACACTCTACGTAAT
+
AB?AAFFFFDFFGGGGGGGGGGHHHHDGHHHFGHHHHFGFEGEGGHHHHHFHHHHGGCFECEGHHHHGGHHGHHHHHGFHHHHHHHHHHGHHHFFHHHGAGHHHGEGGCGFHHHHBHHHHFG/<<B0@1111/<0<?11?/>//>0><11111<1=1>1>1.0....<<...<.://:000..-:---//9/;C009000;0C099;00.-.;-.-.--9-....-....//..9///////////../..
@M03495:530:000000000-LYBTV:1:1110:13578:18655 1:N:0:TGACAGCT+CCTACGGG
GTCAGCATGTGAGCTTTGGTCCAGCCTGAGTCCTGGTTTATCAACGGCAAAATATAGATCGGAAGAGCACACGTCTGAACTCCAGTCACTGACAGCTATCTCGTATGCCGTCTTCTGCTTGAAAAAAAAAAAAAAAACCAACAAATAAATTCATACCGTGCGACAAATACAGTCACATGGAAACTCAGCTTACCTCGCATCATCTGCACCTTACAAAGCAATCTCAAATGTCAGATGTAACTAAGCTATAA
+
CABCCFFFFFFFGGGGGGGGGGHHHGHHGHHHHHHHHHHHHHHHHGGGGGHHHHHHHHHHHGGGGHHHHHHHGHHHGHHHHHHHHHHHHHHHHHHHHHFBGHHGGHHHHGGGHGHHHHHHGHHHHHG?GGB</<<-<.<.<....000;0000;0</....-.---/0;0000000900/9:0/0:00000;0/00.--.900000000/;000090//99000000000:0000;00000000090000:
@M03495:530:000000000-LYBTV:1:1110:5926:18662 1:N:0:TGACAGCT+CCTACGGG
GTCAGCATGTGAGCTTTGGATTAGTAAATTCGTTGACGACAGAAGGAGCAAGATAACGACCACAGGGAGGGTGGTTTATCAACGGCAAAATATAGATCGGAAGAGCACACGTCTGAACTCCAGTCACTGACAGCTATCTCGTATGCCGTCTTCTGCTTGAAAAAAAAAAAAAGACCATGACACACCAAGACACCTGTCACAAATCAAGACGAGCAAGAAGATATACCACCTAGCAAAGAGCTATGAAAGAG
+
CCCCCFFFFFFFGGGGGGGGGGHHHHHHHHHGHHHHHGGGGGHHHHHHHHHHHHHHHGGGGGHHHHGGGGGEFGFGHHHHHHHGGGGGHHHHHHHHHHHGGGGHHHHHHHGGHHGHHHHHHHHHHHHHHHHHHHHHHBGHHGGHHHHGGGHGHHHHHHHHHHHHFGGGG:;9..9//00:0:0/......//:.//000090.00:;00/.99:-;/;//000000000..000000//9/0900000://
@M03495:530:000000000-LYBTV:1:1110:6796:18683 1:N:0:TGACAGCT+CCTACGGG
GTCAGCATGTGAGCTTTGGAATTAGTAAATTCGTTGACGACAGAAGGAGCAAGATAACGACCACAGGGAGGCTGGTTTATCAACGGCAAAATATAGATCGGAAGAGCACACGTCTGAACTCCAGTCACTGACAGCTATCTCGTATGCCGTCTTCTGCTTGAAAAAAAAAAAAAATAGAACAAAAGAGGATCAGAACAGATAAATAAATAGAGAACCAATCAAGTAACTAGATCAGTGCAATTATATGACCA
+
CCDDEFFFFFFFGGGGGGGGGGHHHHHHHHHHGHHHHHGGGGGHHHHHHHHHHHHHHHGGGGGHHHHGGGGGHHGHHHHHHHHHGGGGGHHHHHHHHHHHGGGGFHHHHHHGHHHGHHHHHHHHHHHHHHHHHHHHHHHHHHGGHHHHGEGHGHHHHHHHHHHHHGGGGA@-<-.:0110<B.:/</..//.001////<111111B11011100<..0/000:1:1110:1100111111011111110<
@M03495:530:000000000-LYBTV:1:1110:19802:18698 1:N:0:TGACAGCT+CCTACGGG
GTCAGCATGTGAGCTTTGGAGTGAAATCTCTTGTCTTAAGGAATAAAGGAAAAAGATTCCGTCGGAGGCTCGGTGCTCTACAGGTTCAACCTTTGTACTCTATTATTGCCTCACATTCCATCTCTTGTGAAAATATATTTGATTGGCTTTTCTGCAGGTTGTTTGCCAGGACTTTCCAAGACCTCCACTAGAAAACACAATAAACTTTTTGGAAGCTGGACAACTATCTTCATTTTTCAGAAACAGTGAAC
+
CCCCCFFFFFFFGGGGGGGGGGHHHHHHHHHHHHHHHHHHHGHHHHHHGHHHHHGGHIHIHHHGGGGGGHHGGGGGHHHHHHHHHHHHHHHHHHHHHHHHHHHHHHHGHHHHHHHHHHHHHHHHHHHHHGHHHGHHHHHHHHHHHHGHFHHHHHGFHHGHGFHHHHHHGEHHHHHHHHHHGGHHHHHHHHHHDGHFGFHAGG0DGHHHHHGFCGGEHHHHFHHHHHHHHFFGGBFGGGGGFGFFGFFFFGB
@M03495:530:000000000-LYBTV:1:1110:26967:18705 1:N:0:TGACAGCT+CCTACGGG
GTCAGCATGTGAGCTTTGGTTTATCAACGGCAAAATATAGATCGGAAGAGCACACGTCTGAACTCCAGTCACTGACAGCTATCTCGTATGCCGTCTTCTGCTTGAAAAAAAAAAACAATATTATCTCTAGTTTGAACATGGTGTGGTGGAAGTATTCCAGCATGCGTTACTCTCGCTTGGGTGCGACGCTTGGGCTGTCTGTTGTAGCCCCACGCTCGTATATGGACACGTCGGACATCCGCTCACTATGA
+
BBBBBFFFFFFFGGGGGGGGCGHHHHHHGGGGGHHHGHHHHHHHGGGGHHHHHHHGGHHGHHHHHHHHHHHHHHHHFHHHGHEGHHGGHHHHGGGHFHHFHHHGGGGHFGGG@/>//?@2222>2>2@22@2221111?1?11//<0...>0>11<111=0>0<0.....0000..;.:.....-.--9;...../..;00;;0/000//A.9;...-9.////////9..9----9://..9-.9/99//
@M03495:530:000000000-LYBTV:1:1110:27124:18706 1:N:0:TGACAGCT+CCTACGGG
GTCAGCATGTGAGCTTTGGAGTGAAATCTCTTGTCTTAAGGAATAAAGGAAAAAGATTCCGTCGGAGGCTCGGTGCTCTACAGGTTCAACCTTTGTACTCTATTATTGCCTCACATTCCATCTCTTGTGAAAATATATTTGATTGGCTTTTCTGCAGGTTGTTTGCCAGGACTTTCCAAGACCTCCACTAGAAAACACAATAAACTTTTTGGAAGCTGGACAACTATCTTCATTTTTCAGAAACAGTGAAC
+
BABBAFFFFFFBGGGGGGGGGGHHHHHHHHHHHHHHHHHHHHHHHHGHHHHHHHFGHHHHHGHGGGGCGHGGGEGGHHHHHHHHHHHGHHHHHGHFHHHHHHHHHHHHEHHHFHHHGHHGHHHHHHGHHHFFGGHHHHHHHHHHGGHHHHEHHHHGGHHHHGEGHHHHHHGEHGHHGFGHFHHHHHHHHHFDGGGGEFEGG0GHHHHHHHGG/GGGHHHFHFHHHHGHHHGGGGGGGFGGBFGFGGCC9F0
@M03495:530:000000000-LYBTV:1:1110:12763:18723 1:N:0:TGACAGCT+CCTACGGG
GTCAGCATGTGAGCTTTGGTCCAGCCTGAGTCCCTGGTTTATCAACGGCAAAATATAGATCGGAAGAGCACACGTCTGAACTCCAGTCACTGACAGCTATCTCGTATGCCGTCTTCTGCTTGAAAAAAAAAAAAAAAAGAGAGTGGAAACAACGAGAATAGATAGAACAGTATCATAGACAGATCCGCAGAGACATACTACATTAATAGTATTCACACCACATACTCACAGAGCAACAGACGTGAAACAAA
+
CCCCCFFFFFFFGGGGGGGGGGHHHGHHHHHHHHHHHHHHHHHHHHGGGGGHHHHHHHHHHHGFGGHHHHHHHGHHHGHHHHHHHHHHHHHHHHHHHHHDGHHH?EHHHHGGGHGHHFHHHHGGHHHGGCF////<<-..<C<0<.000//..-<...000<00:000//0<0:0000<00//000..---<///0:0000000<<00000000:0<0.<..<0<0000000//0/..//<-....00/..
@M03495:530:000000000-LYBTV:1:1110:8229:18730 1:N:0:TGACAGCT+CCTACGGG
GTCAGCATGTGAGCTTTGGAGTGAAATCTCTTGTCTTAAGGAATAAAGGAAAAAGATTCCGTCGGAGGCTCGGTGCTCTACAGGTTCAACCTTTGTACTCTATTATTGCCTCACATTCCATCTCTTGTGAAAATATATTTGATTGGCTTTTCTGCAGGTTGTTTGCCAGGACTTTCCAAGACCTCCACTAGAAAACACAATAAACTTTTTGGAAGCTGGACAACTATCTTCATTTTTCAGAAACAGTGAAC
+
DCDDDFFFFFFFGGGGGGGGGGHHHHHHHHHHHHHHHHHHHHHHHHHHHHHHHHGGHIIIHHHGGGGGGHHGGGGGHHHHHHHHHHHHHHHHHHGHHHHHHHHHGHHHHHHHHHHHHHGHHHHHHHHGHHHHHHHHHHHHHHHHHHFHHHHHHHHHHHHHHGHHGHHHHGHGHHHHFHHFFHHHHHHHHHHGHHFF.<GCFGHHHHHHHHGGBGGEHHHHHHHGHHGGHHGGGGGGGGGFCFFGGFFGGG0
@M03495:530:000000000-LYBTV:1:1110:10093:18742 1:N:0:TGACAGCT+CCTACGGG
GTCAGCATGTGAGCTTTGGAGTGAAATCTCTTGTCTTAAGGAATAAAGGAAAAAGATTCCGTCGGAGGCTCGGTGCTCTACAGGTTCAACCTTTGTACTCTATTATTGCCTCACATTCCATCTCTTGTGAAAATATATTTGATTGGCTTTTCTGCAGGTTGTTTGCCAGGACTTTCCAAGACCTCCACTAGAAAACACAATAAACTTTTTGGAAGCTGGACAACTATCTTCATTTTTCAGAAACAGTGAAC
+
CCCCCFFFFFFFGGGGGGGGGGHHHHHHHHHHHHHHHHHHHHHHHHHHHHHHHHGGHHIIHIHGGGGGGHHGGGGGHHHHHHHHHHHHHHHHHHHGHHHHHHHHHHHHHHHHHHHHHHHHHHHHHHHHHHHGHHHHHHHHHHHHHHHHHHHHHHHHHHHHHGHHHHHHGHHGHHHHHHGHGHHHHHHHHHHHHDFHFGHGHGDDGGHHHHGGGGFHFHGFHHHHGGHHGHGGGGGGGGGEFEFGFGCBBF0
@M03495:530:000000000-LYBTV:1:1110:3352:18766 1:N:0:TGACAGCT+CCTACGGG
GGTCAGCATGTTAGCTTTGGTCCAGCCTGAGTCCTCTGGTTTATCAACGGCAAAATATAGATCGGAAGAGCACACGTCTGAACTCCAGTCACTGACAGCTATCTCGTATGCCGTCTTCTGCTTGAAAAAAAAAAAAAAAAATCACATAACAGTATCACATTGACAAAAAATCAGTAGTAAACAAAGTTAGAATTAATCAACAATTGTTAGACTCTACATTATACACGATATGTTGTTCACTAGGAGATAAA
+
CCBCCFFFFFF5GGGGGGGGGGHHHHGHHHHHHHHHHHHHHHHHHHHHGGGGGHHHHHHHHHHHGGGGHHHHHHHGHHHGHHHHHHHGHHHHHHHHHHHHGGGFHHFGHHHHGGGHGHHHHHHHFHGHGFBCGB<><->--.000<00;000000<00000000;;/::-.:000000000;0:./0000;;00900000/0:0000000;00000;000090000.-9.-00009.000000/099/:00
@M03495:530:000000000-LYBTV:1:1110:5379:18793 1:N:0:TGACAGCT+CCTACGGG
GTCAGCATGTGAGCTTTGGAGTGAAATCTCTTGTCTTAAGGAATAAAGGAAAAAGATTCCGTCGGAGGCTCGGTGCTCTACAGGTTCAACCTTTGTACTCTATTATTGCCTCACATTCCATCTCTTGTGAAAATATATTTGATTGGCTTTTCTGCAGGTTGTTTGCCAGGACTTTCCAAGACCTCCACTAGAAAACACAATAAACTTTTTGGAAGCTGGACAACTATCTTCATTTTTCAGAAACAGTGAAC
+
BBBBBFFFFFBDGGGGGGGGGGGCGEGHFHHHHHHHHHFHHGHHFHHHHFHHHGGGHHHHFHHGGGGCEHHGGGGGHHHHHHHHHHHGHHHHHHHHFGHHHHHGGHHEHHHHFHHHHHHHHHHHHHHHHHHHHHHHHHHHHHHHFHFFHHHHHGFHGHHHHDEHHGHHGGHHHHHHFHFHFFGHHHGHHHG1FDGHCGGGG=<0<GHHHHGCC0:EGHBFFCGEHGHHHBFFGGGGGFGF9C9/FFFF0F0
@M03495:530:000000000-LYBTV:1:1110:25464:18804 1:N:0:TGACCGCT+CCTACGGG
GTCAGCATGTGAGCTTTGGACTCCTGACTGGTTTATCAACGGCAAAATATAGATCAGAAGAGCACACGTATGAACTCCAGTCACTGACAGCTATCTCGTATGCCGTCTTCTGCTTGAAAAAAAAAAAAACTGTAGAAAAAAACTTGATCAGCATGGGGTGTAAGTACTAGTGGAGTAGTCAAAGTCATAGTAATAAAGCATAAACACCTCTGGCTACGTGGCTTGTTTCCACGTACTAGACCGTTTGTCTC
+
BABBAFFFFFFFGGGGGGGGGGHHHHHHHHHFGHHHHHHHGGGGGHHHHHHGHFG3GHHGHHHHHHHGGHHH5GGHGHHHHHHHHHHHHHGHHG3GHFFFHHHFEGGHAFHHHHHHHHHHHGEEC<</<?<1<11111<?--.11110000000<..<<--0000;00;0<0.0://000090090000000;000090/00;9:0../90090/:.:A..-..-././///;..:./9://-../:.///
@M03495:530:000000000-LYBTV:1:1110:7587:18815 1:N:0:TGACAGCT+CCTACGGG
GTCAGCATGTGAGCTTTGGAGTGAAATCTCTTGTCTTAAGGAATAAAGGAAAAAGATTCCGTCGGAGGCTCGGTGCTCTACAGGTTCAACCTTTGTACTCTATTATTGCCTCACATTCCATCTCTTGTGAAAATATATTTGATTGGCTTTTCTGCAGGTTGTTTGCCAGGACTTTCCAAGACCTCCACTAGAAAACACAATAAACTTTTTGGAAGCTGGACAACTATCTTCATTTTTCAGAAACAGTGAAC
+
BBBBBFFFFFFFGGGGGGGGGGHHHHHHHHHHGHHHHHHHHHHHHHHHHHHHHHGGHHHHHHHGGGGFGHHGGGGGHHHHHHHHHHGHHHHHHHHHGHHGHHHHHHHHHGHHHHHHHHHHHHHHHHHGHEHFHGHHHHHHHFHHHHFHHHHHGHHHFHGHHDHHGGHHHEHHHHHHHHHFHHHHHHFHHGFDGHHHHHH.<=<GHHHHHHGCHHHFHHHHHHHGHHHHHHGGGGGGGGGGBFGGGF;BFB0
@M03495:530:000000000-LYBTV:1:1110:27361:18818 1:N:0:TGACAGCT+CCTACGGG
GTCAGCATGTGAGCTTTGGAGTGAAATCTCTTGTCTTAAGGAATAAAGGAAAAAGATTCCGTCGGAGGCTCGGTGCTCTACAGGTTCAACCTTTGTACTCTATTATTGCCTCACATTCCATCTCTTGTGAAAATATATTTGATTGGCTTTTCTGCAGGTTGTTTGCCAGGACTTTCCAAGACCTCCACTAGAAAACACAATAAACTTTTTGGAAGCTGGACAACTATCTTCATTTTTCAGAAACAGTGAAC
+
@AAAAFFFDF3DGFGGGGGGG1G1GGHHHHHHHHHHHHHHHHHHHHHGHHHHHHEEGHHHHHHEGGGCFHHGEGGGHHHHHHHB@FHHHHFHGHHHHHGHFFGGBFHFFFHGHHHFHHHHHHHHGHHGHHEGHHHHHHFFHHGHBGFBFGGHGFHHHFGHGGHHHGHHHGEFGHHHHHBDGHHHHGHHHHE1FDCGGGCCGDDFHHHFHHC?;CCHHHF:CFGGHHHEHHGFEFBFGGGGG0BBFGFF0;0
@M03495:530:000000000-LYBTV:1:1110:20967:18855 1:N:0:TGACAGCT+CCTACGGG
GTCAGCATGTGAGCTTTGGATGGTTCTGGTTTATCAACGGCAAAATATAGATCGGAAGAGCACACGTCTGAACTCCAGTCACTGACAGCTATCTCGTATGCCGTCTTCTGCTTGAAAAAAAAAAAAAAACAAACACGAAATACGACACAAGATGGCTGGCTCACAAAATCATGTACACAGTCATGAAATACCACTTATGTAAGAGTAGTCAGGACGATGATGCGGTTAGTGTTCTGATAAAATTCTTATTT
+
BABCCFFFFFFFGGGGGGGGGGGHHHHHHHHHHHHHHHGGGGGHHHHHHHHHHHGGGGHHHHHHHGHHHGHHHHHHHHHHHHHHHHHHHHHHGHHHGGHHHHGGGHGHHHHHHHHHHHHGGGCF<<<<-...0.<0.-...00<<.--/..<000//<../00000..:0<00000000.00<0<000000000000000000000000000/0.--..00009-.-..<0<0000:000<0<000:0:00
@M03495:530:000000000-LYBTV:1:1110:15565:18861 1:N:0:TGACAGCT+CCTACGGG
GTCAGCATGTGAGCTTTGGAATTAGTAAATGTTGACGACAGAAGGAGCAAGATAACGACCACTGGTTTATCAACGGCAAAATATAGATCGGAAGAGCACACGTCTGAACTCCAGTCACTGACAGCTATCTCGTATGCCGTCTTCTGCTTGAAAAAAAAAAAAAACCAAGAAATGCTAACACAATCGTAGACATATAGTAACATATAATATTAGAATGGTTACGAATGCAATGTACGAGAGATCTGTATCAC
+
CBCCDFFFFFFFGGGGGGGGGGHHHHHHHHHHHHHHGFGGGHGHHHHHHHHHHHHHGGGGGHHHHHHHHHHHHHGGGGGHHHHHHHHHHHGGGGHHHHHHHGHHHGHHHHHHHHHHHHHHHHHHHFHFFGHHGGHHHHGGGHGHHHHGGHHHHHHCGGG@EE-;......//00;000/00..09:;9..00000000900;0;00900000000000900:9...000000;00....-.000000;000
@M03495:530:000000000-LYBTV:1:1110:9321:18866 1:N:0:TGACAGCT+CCTACGGG
GTCAGCATGTGAGCTTTGGAAGTTGACGACAGAAGGAGCAAGATAACGACCACAGGGAGGGTGGTTTATCAACGGCAAAATATAGATCGGAAGAGCACACGTCTGAACTCCAGTCACTGACAGCTATCTCGTATGCCGTCTTCTGCTTGAAAAAAAAAAAGAAGGAGATTCACGACAGTAGCTAAAGCACCATCCGAGATCGGAAGAGCAGAAGTCTGAACTGAAGTGACTCGCTCAAAACTAGAATGACG
+
BABBBFFFFDFFGGGGGGGGFFFFHHHGFGGGHHHGHHGHHHHHHHHGGGGGHFHGGFGGGAFEBFHHHHHHHGGGGGHHGHHHHHHHHGGEFGFFHGHEE?FGCGGHHHHHHHBGFGGHHHGHCGG22@GFGHFHHG<AGEHHFFGDFA>D<FC?@C--.;./.:9.;0BBB.9;:A9000000;0;;/.90;.ADCF9;..A..9..;/9////9//////;////999/.-9..///.////9///9.
@M03495:530:000000000-LYBTV:1:1110:24785:18867 1:N:0:TGACAGCT+CCTACGGG
GTCAGCATGTGAGCTTTGGAATTAGTAAATTCGTTGACGACAGAAGGAGCAAGATAACGACCACAGGGAGGGTGGTTTATCAACGGCAAAATATAGATCGGAAGAGCACACGTCTGAACTCCAGTCACTGACAGCTATCTCGTATGCCGTCTTCTGCTTGAAAAAAAAAAAAAAAGCATAAGAAGTGAGTATAAGACACAACAAACATCGATTTGATGTAGCTGTTGGAATACACAATTATCTTGTGTATG
+
EDEEEFFFFFFFGGGGGGGGGGHHHHHHHHHHGHHHHHGGGGGHHHHHHHHHHHHHHHGGGGGHHHHGFGGGEFGGGHHHHHHHGGGGGHHHHHHHHHHHGEGFFHHHHHHGHHHGHHHHHHHHHHHHHGGHHHHHHHHHHHGGHHHHGEGHGHHHHHHHHHHHHGGGG<A-<--..01111<1/10101:111110///.......00.:<1.11<111<1<0100.01<00000.0:111111:0:111
@M03495:530:000000000-LYBTV:1:1110:23302:18873 1:N:0:TGACAGCT+CCTACGGG
GTCAGCATGTGAGCTTTGGTCCAGCCTGAGTCCCTGGTTTATCAACGGCAAAATATAGATCGGAAGAGCACACGTCTGAACTCCAGTCACTGACAGCTATCTCGTATGCCGTCTTCTGCTTGAAAAAAAAAAAAAAACGGTCGAACCAAACTAGATGTAGGATGATAATCTACTGGGGGACGACATGCCTAGAGCGGCGACTGTAACAGAGCGAGCGTACGCCACTCGACGAGCATATGAAGCTACCGCAC
+
CBCCDFFFFFFFGGGGGGGGGGHHHGHHHHHHHHHHHHHHHHHHHHGGGGGHHHHHHHHHHHGEGGHHHHHHHGHHHGHHHHHHHHHHHHHHHHHHHHHFFHHH?FHHHHGGGHGHHHHHHHFGGHHGGGC>>/>--.-.<.<-..-....00000<0000000<00000000:00.--------.00000<000-------.000000//<<----..--<-..0/.<------00000000000/-<--
@M03495:530:000000000-LYBTV:1:1110:28029:18873 1:N:0:TGACAGCT+CCTACGGG
GTCAGCATGTGAGCTTTGGTCCAGCCTGAGTCCCTGGTTTATCAACGGCAAAATATAGATCGGAAGAGCACACGTCTGAACTCCAGTCACTGACAGCTATCTCGTATGCCGTCTTCTGCTTGAAAAAAAAAAAACAATAATTAATTCGTATCATATATTCAGTGGTTTCTAGAGTACAAACGTATTCACAGGTTTTATATCCTATCATTACTGCATGTGATCGTCCATATTGGATTGATATTTCACATACA
+
CBCCCFFFFFFFGGGGGGGGGGHHHGHHHHHHHHHHHGHHHHHHHHGGGGGHHHHHHHHHHHGFGGHHHHHHHGGHHGHHHHHHHHHHHHHHHHHHHHHHFHHGFFHHGHGGGHGHHGHHHHGGHBHGGGBBF//?/1111111111.000011110000=0=0<=.<=0000000:000;...00:0000.000.0000000000000000000000;000./...00900000:/0:090000009900
@M03495:530:000000000-LYBTV:1:1110:7446:18880 1:N:0:TGACAGCT+CCTACGGG
GTCAGCATGTGAGCTTTGGAATTAGTAAATTCGTTGACGACAGAAGGAGCAAGATAACGACCACAGGGAGGGTGGTTTATCAACGGCAAAATATAGATCGGAAGAGCACACGTCTGAACTCCAGTCACTGACAGCTATCTCGTATGCCGTCTTCTGCTTGAAAAAAAAAAAAAAACGAATCAAAAAGAATAAACTAGCAGCATAGATTCTCGCATAGTCGCTGAGAACAATGAAGACGAACAGCGCTACAA
+
BCCCCFFFFFFFGGGGGGGGGGHHHHHHHHHHGHHHHHGGGGGHHHHHHHHHHHHHHHGGGGGHHHHGFEGGEGGGGHHHHHHHGGGGGHHHHHHHHHHHGFGGFGHHHHHGHHHGHHHHHHHHHHHHHHHHHHHHHHHHHHGFHHHHGEFHGHHHHHHHHHHHHCGGGGC--9-.-.:.90000...90B000090/00/.000000000..-..000.-....:00//000000/.----/.--.;-00
@M03495:530:000000000-LYBTV:1:1110:25460:18891 1:N:0:TGACAGCT+CCTACGGG
GTCAGCATGTGAGCTTTGGAGTGAAATCTCTTGTCTTAAGGAATAAAGGAAAAAGATTCCGTCGGAGGCTCGGTGCTCTACAGGTTCAACCTTTGTACTCTATTATTGCCTCACATTCCATCTCTTGTGAAAATATATTTGATTGGCTTTTCTGCAGGTTGTTTGCCAGGACTTTCCAAGACCTCCACTAGAAAACACAATAAACTTTTTGGAAGCTGGACAACTATCTTCATTTTTCAGAAACAGTGAAC
+
BABAAFFFFFFFGGGGGGGGGFHHHHHHHGHHHGHHHHHHHHHHHHHHHHHHHHGGHHHHHFHFGGGGGHHGGGGGHHHHHHHGHHFHHHHHHHFGFGHGHHHHHHHFHFHHGHHHHHHHHHHHHHHHHHB?FGHHHHHHHHHHHGFCFFFHHHHHHGHHHGHHGHHHHHFHHHHHHHFHHHHHHGHHHGHFHHFHCGGED0<GHHHHHHGF/;:GGHHHHHHEHHHHHHGGGGGGGGGFFGFFGFCFF00
@M03495:530:000000000-LYBTV:1:1110:20192:18908 1:N:0:TGACAGCT+CCTACGGG
GTCAGCATGTGAGCTTTGGAATTAGTAAATTCGTTGACGACAGAAGGAGCAAGATAACGACCACAGGGAGGGTGGTTTATCAACGGCAAAATATAGATCGGAAGAGCACACGTCTGAACTCCAGTCACTGACAGCTATCTCGTATGCCGTCTTCTGCTTGAAAAAAAAAAAAGAAAAACAATCATTCAACAAACGTGTCATTCATACTACACGGTCAGTAACATAAGCAGCTCTATAGTACAATATATATG
+
DCCDDFFFFFFFGGGGGGGGGGHHHHHHHHHHGHHHHHGGGGGHHHHHHHHHHHHHHHGGGGGHHHHGGGGGFGGGGHHHHHHHGGGGGHHHHHHHHHHHGGGGGHHHHHHGHHHGHHHHHHHHHHHHHHHHHHHHHHCGHHGGHHHHGGGHGHHHHHHHHHHGHGGCG@A-...;/:.9.0000000000.;.:../::00000000;00/.-.../00000000000///000000000000000000:
@M03495:530:000000000-LYBTV:1:1110:14539:18914 1:N:0:TGACAGCT+CCTACGGG
GTCAGCATGTGAGCTTTGGAGAAAACGGCCGATGCCCTGGTTTATCAACGGCAAAATATAGATCGGAAGAGCACACGTCTGAACTCCAGTCACTGACAGCTATCTCGTATGCCGTCTTCTGCTTGAAAAAAAAAAAACCCGGGAAATCACGATCGGACTTGCTTGGTACTATCTGCTATTACAGTAAACACTGTTCTACGTTATTGAAATGAAGCATTGAATCTCAGGACTGATATCCCAGTGCTGTGCTA
+
BAABBFFFFDFFGGFGGFGGGFHHHHGGGGGEEGGHHHHHGGFGGHHGHGGGGGHCGHHHGHFHHGEFGGHHFHHHGHFFFHHHHHHHEFGHHHHFHHHCBEFEHFHGGHHHEFE@FFGHHHHHH?CGDF<@D/-<-.<.-----.<C0/..CG-..--0000;;.9C0;BC0000;00FBF000;C;0B?009/;///../../////;///9////9///////9//././//;/9///;////99///
@M03495:530:000000000-LYBTV:1:1110:11397:18937 1:N:0:TGACAGCT+CCTACGGG
GTCAGCATGTGAGCTTTGGAATTAGTAAATTCGTTGACGACAGAAGGAGCAAGATAACGACCACAGGGAGGGTGGTTTATCAACGGCAAAATATAGATCGGAAGAGCACACGTCTGAACTCCAGTCACTGACAGCTATCTCGTATGCCGTCTTCTGCTTGAAAAAAAAAAAAAACCATCACCAGCTAGTGAGAATCCACTCCACCTGTTGCACTAGACACGTTGGACGTTTTTGTGTGCAAGATATACGAC
+
BBBBBFFFFFFFGGGGGGGGFGHHHHHHHHHHGHHHHHGFFGGHHHHHGHHHHHHFGHFFGGGEFHFFAEGFEGGGGHHHHHHFEGCGGHHHHGHHHHFHGGGF?FGHFHFGHEGGHGHGGHGF>GGHFGHHHHHBGF0FDHGGHHGHF>CFGGHGHHHHFHGFC@DG-@-9-;...0/;:/0..//;9/9//:/9//://./...;///://///;/;....9.//-;./..;:...;/:/.////9.;;
@M03495:530:000000000-LYBTV:1:1110:2934:18945 1:N:0:TGACAGCT+CCTACGGG
GTCAGCATGTGAGCTTTGGAGTGAAATCTCTTGTCTTAAGGAATAAAGGAAAAAGATTCCGTCGGAGGCTCGGTGCTCTACAGGTTCAACCTTTGTACTCTATTATTGCCTCACATTCCATCTCTTGTGAAAATATATTTGATTGGCTTTTCTGCAGGTTGTTTGCCAGGACTTTCCAAGACCTCCACTAGAAAACACAATAAACTTTTTGGAAGCTGGACAACTATCTTCATTTTTCAGAAACAGTGAAC
+
DDCDDFFFFFFFGGGGGGGGGGHHHHHHHHHHHHHHHHHHHHHHHHHHHHHHHHGGHHHIHIHGGGGGGHHGGFGGHHHHHHHHHHHHHHHHHHHHHHHHHHHHHHHHHGHHHHHHHHHHHHHHHHHGHHHHHHHHHHHHHHHHHFHHHHHHHHHHGHHHHGHHHHHHGHHHHHHHHH1=FGHHHEHHHHGFFHHGHHHEGGGHHHHHHHGGCHGHHHHHHHHGHHHHGHGGGGGGFBFFBFFFGGGFFB0
@M03495:530:000000000-LYBTV:1:1110:12376:18952 1:N:0:TGACAGCT+CCTACGGG
GTCAGCATGTGAGCTTTGGAGTGAAATCTCTTGTCTTAAGGAATAAAGGAAAAAGATTCCGTCGGAGGCTCGGTGCTCTACAGGTTCAACCTTTGTACTCTATTATTGCCTCACATTCCATCTCTTGTGAAAATATATTTGATTGGCTTTTCTGCAGGTTGTTTGCCAGGCTTTCCAAGACCTCCACTAGAAAACACAATAAACTTTTTGGAAGCTGGACAACTATCTTCATTTTTCAGAAACAGTGAACA
+
BAACCFFFFFFFGGGGGGGGGGHHHHHHHGHHHHHHHHHHHGHHHHHHHHHHHHGGHHIIHHHGGGGGGHHGGGGFHHHHHHHHHHGHHHGHHHHGGHHHHEHHBHHHHHHHHHHHHHHHHHHHHHHHHGHFHHHHHHHHHHHHHHHHHHHHHEHHHHHHHGHHHHFHFHHHHHHGHGHHHHHHHHHHHGFHHHHHGGGHGFHHHHHHHGGHFHFHHHHGGHHHHHGHHGFFB0BBFGEFB:BFGGBFGGG
@M03495:530:000000000-LYBTV:1:1110:21231:18977 1:N:0:TGACAGCT+CCTACGGG
GTCAGCATGTGAGCTTTGGTTTATCAACGGCAAAATATAGATCGGAAGAGCCACGTCTGAACTCCAGTCACTGACAGCTATCTCGTATGCCGTCTTCTGCTTGAAAAAAAAAAAGACACATTTAACATATAAACCTAAATATCACTCAAAAACACCTAATACATGGCCACTCGAACGACACTGATTGTCCCAAGTCCTCACACATATCTGTGCTATGTCACCACTAGCCATTCGGCTCCATCCTTATAGTA
+
CBCCCFFFFFFFGGGGGGGGGGHHHHHHGGGGGHHHHHHHHHHHGGGGHHHHHHGHHHGHHHHHHHHHHHHHHHHHBGGFGFHHHGGHHHHGGGHGHFHHHHHHGHHHGGG/B//?2@2@222>>222222D1100111111<1111?>11.<>0>><1110000<.<<C//../:-.---00000000009/.;;00;0.0/.000000000;000;0000:9//////////.-.9./:/.///9//::
@M03495:530:000000000-LYBTV:1:1110:14884:18985 1:N:0:TGACAGCT+CCTACGGG
GTCAGCATGTGAGCTTTGGATTAGTAAATTCGTTGACGACAGAAGGAGCAAGATAACGACCACAGGGAGGGTGGTTTATCAACGGCAAAATATAGATCGGAAGAGCACACGTCTGAACTCCAGTCACTGACAGCTATCTCGTATGCCGTCTTCTGCTTGAAAAAAAAAAAATAAAAATCGAAAAACTAGAGACACAGAAGGCAACAGACTGAACAATACTTGGTGACAAGAAGGTAGATCTGAGGAGAGTA
+
CCCCEFFFFFFFGGGGGGGGGGHHHHHHHHHGHHHHHGGGGGHHHHHHHHHHHHHHHGGGGGHHHHGGGGGEFGFGHHHHHHHGGGGGHHHHHHHHHHHGGGGHHHHHHHGHHHGHHHHHHHHHHHHHHHHHHHHHFCGGHGGHHHHGGGHGGHHHHHHHHHGHGGGGG<-.<1110.0.:/.-:.0:0001////.<00<.....//:000001/01011100.1011.///.:101111111.0...01
@M03495:530:000000000-LYBTV:1:1110:15482:18990 1:N:0:TGACAGCT+CCTACGGG
GTCAGCATGTGAGCTTTGGAGTGAAATCTCTTGTCTTAAGGAATAAAGGAAAAAGATTCCGTCGGAGGCTCGGTGCTCTACAGGTTCAACCTTTGTACTCTATTATTGCCTCACATTCCATCTCTTGTGAAAATATATTTGATTGGCTTTTCTGCAGGTTGTTTGCCAGGACTTTCCAAGACCTCCACTAGAAAACACAATAAACTTTTTGGAAGCTGGACAACTATCTTCATTTTTCAGAAACAGTGAAC
+
CCCCCFFFFFFFGGGGGGGGGGHHHHHHHHHHHHHHHHHHHHHHHHHHHHHHHHGGHIIHHIHGGGGGGHHGGGGGHHHHHHHHHHHHHHHHHHHHHHHHHHHHHHHHHHHHHHHGHHHHHHHHHHHHHHHHHHHHHHHHHHHHHHHHHHHHHHHHHHHHHEHHHHHHHHHHHHHHHHHHHHHHHHHHHHHFHHHGHFHGHGGGHGHHHHGGGFGEHHHHFHHHHHHHHHGHHGGGGGGGGFCFGGBFFF0
@M03495:530:000000000-LYBTV:1:1110:5201:18992 1:N:0:TGACAGCT+CCTACGGG
GTCAGCATGTGAGCTTTGGAGTGAAATCCCTTGTCTTAAGGAATAAAGGAAAAAGATTCCGTCGGAGGCTCGGTGCTCTACAGGTTCAACCTTTGTACTCTATTATTGCCTCACATTCCATCTCTTGTGAAAATATATTTGATTGGCTTTTCTGCAGGTTGTTTGCCAGGATCGTGATTGCTGGAGCAGGTATGATATAATTCTAGGATTTGACAGATGAATAATTTACATATATATCTAACTTTGATAGC
+
BCCCAFFFFFFFGGGGGGGGGGHHHHHHGGHHHHHHHHHHHHHHHHHHHHGHHHGGHIIHHIHGGGGGGHHGGGGGHHHHHHHHHHHHHHHHHHHGHHHHHHHHHHHHHHHGHHHHGHHHHHHHHHHHHHDGGGHHHHHHHGHHHGHGHGHHHHHFHHAGHGHGHFHGHFFHGGHGHFGHFHHGHGGHHE<GHG>D==DDGGHHHGGEFGFHBBDFCGFG;GGCGHHGFBFHHGBGBCHHFFGGFGFFFG9
@M03495:530:000000000-LYBTV:1:1110:10051:19013 1:N:0:TGACAGCT+CCTACGGG
GTCAGCATGTGAGCTTTGGAGTGAAATCTCTTGTCTTAAGGAATAAAGGAAAAAGATTCCGTCGGAGGCTCGGTGCTCTACAGGTTCAACCTTTGTACTCTATTATTGCCTCACATTCCATCTCTTGTGAAAATATATTTGATTGGCTTTTCTGCAGGTTGTTTGCCAGGACAGGTCGTGATTGCTGGAGCAGGTATGATATAATTCTAGGATTTGACAGATGAATAATTTACATATATATCTAACTTTGA
+
CCCDCFFFFFFFGGGGGGGGGGHHHHHHHHHHHHHHHHHHHHHHHHHHHHHHHHGGHHIIHIHGGGGGGHHGGGGGHHHHHHHHHHHHHHHHHHHHHHHHHHHHHHHHHHHHGGGHHHHHHHHHHHHHHHHHHHHHHHHHHHHHHHHHHHHHHHHHGHHHHGHHHHHHHHHGHGGHHGGGHHHHGHHHHHHHHHGGHGDHHHHHGHHHHHHHHHHHHHHGGHHC:<CCGHHFHFHGGFFGFGGGGGGGGG0
@M03495:530:000000000-LYBTV:1:1110:23138:19018 1:N:0:TGACAGCT+CCTACGGG
GTCAGCATGTGAGCTTTGGAATTAGCTGGTTTATCAACGGCAAAATATAGATCGGAAGAGCACACGTCTGAACTCCAGTCACTGACAGCTATCTCGTATGCCGTCTTCTGCTTGAAAAAAAAAAAAATACAAAACTCTATCCAGTACTAAGGCTCCTACTAAAACAATAACATATAATTAGTCATAGTTGAGACAATACAACACAATTCCAGTGTCAATAGATCATCAGACTTCTGAGAGACAGCAGTCTT
+
CBCCDFFFFFFFGGGGGGGGGGHHHHHHHHHHHHHHHHGGGGGHHHHHHHHHHHGGGGHHGHHHHGHHHGHHHHHHGHHHGHHHHHHHHHHHFHHGGGHFHHGGEHGHHHHHHHFHHHHGGGC<</<01111?001<1=110111111111000.<000011000..01000111:1111011111<11110.0//010000....01111:101<11<111<101:100001111111:.///9:A1011
@M03495:530:000000000-LYBTV:1:1110:12467:19021 1:N:0:TGACAGCT+CCTACGGG
GTCAGCATGTGAGCTTTGGTGCCGCCCTGGTTTATCAACGGCAAAATATAGATCGGAAGAGCACACGTCTGAACTCCAGTCACTGACAGCTATCTCGTATGCCGTCTTCTGCTTGAAAAAAAAAAAAACACCTCATAAAAACTAGCGTAGCGCTCCAAGCCACCACTCAACACCAACAAACACATGCCACCAAGCCAGCTCAACTAACAACCGATGATTGTAACACATTAGTCGAGTACTACTATAGCATA
+
CBCCCFFFFFFFGGGGGGGGGGHGGGGGHHGHHHHHHHHGGGGGHHHHHHHHHHHGGGGHHHHHHHGHHHGHHHHHHHHHHHHHHHHHHHHHHHHHHGGHHHHG?EHGHHHHHHHFHHHGGGGGD?<-.>0.0011111=0.000/-..-.--;..000.://...0//0/;.......:....000000...;.;:.:0;00/:000:0..---.;::0:00000;00:000..-::0B00000:00;00
@M03495:530:000000000-LYBTV:1:1110:23437:19053 1:N:0:TGACAGCT+CCTACGGG
GTCAGCATGTGAGCTTTGGAGGACAGAGGAGCAAATAACGACCACAGGGAGGGTGGTTTATCAACGGCAAAATATAGATCGGAAGAGCACACGTCTGAACTCCAGTCACTGACAGCTATCTCGTATGCCGTCTTCTGCTTGAAAAAAAAAAAAAAAAAAGACACACTTAAATAAAGCTCACAGGCTGTAGCAAGTAAGAATGTAACAAGTGTTCAGTGCACAGCAAACACATTCGTAGTTATTAAGTAGTC
+
CCCDCFFFFFFFGGGGGGGGGGGHHGHHGHGHHHHHHHHGGGGGHHHHGGGGGEFGGGHHHHHHHGGGGGHHHHHHEFGHHGGFGHHHHHHHGHHHGHHHHHHHHHHHHHHHHHHHHHHHHHHGGHHHHGEFHGHHHGHHGGHHHHGCGG---<<----<.////./11111<11110<0001.....11<1::111:1:01:1111</11<1111<11101/./<0....0111//..1111:111:1:1
@M03495:530:000000000-LYBTV:1:1110:21565:19053 1:N:0:TGACAGCT+CCTACGGG
GTCAGCATGTGAGCTTTGGTTTATCAACGGCAAAATATAGATCGGAAGAGCACACGTCTGAACTCCAGTCACTGACAGCTATCTCGTATGCCGTCTTCTGCTTGAAAAAAAAAAAAAAACAAAACAGCATAGACGTCATCATGTATGTCTTCCTAGAACACACGCATCTCAGCATGCGTTAATTATTGCACTCTCATCGGTTCGAACCGTCTGTCGTATTCCCGACTATATCACAGACAGAGTGATCAAGT
+
CCCDDFFFFFFFGGGGGGGGGGHHHHHHGGGGGHHHHHHHHHHHGGGGHHHHHHHGHHHGHHHHHHHHHHHHHHHHEHHHHHEHHHFGHHHHGGGHGHHHHHHHBGHHGGGEGD/><<</?/0?0.00011>1<.....<<00000=000=00000000//..---<-000:00000...<.000000<<00/000000....-...--....00.../0000..<9-<<:<00000.:<//0000:0000
@M03495:530:000000000-LYBTV:1:1110:6469:19057 1:N:0:TGACAGCT+CCTACGGG
GTCAGCATGTGAGCTTTGGAGACTGGTTTATCAACGGCAAAATATAGATCGGAAGAGCACACGTCTGAACTCCAGTCACTGACAGCTATCTCGTATGCCGTCTTCTGCTTGAAAAAAAAAAAAAAAACACAAGCAAAATAATTCTACGAATTTTAAAATATAGATTATGTTCATCAAAAGTAAACATACTAACCATAGAGTAGTCAGCAGGGGAAGAAAATAACACAGCAGCGACGGACGTAATAGGAGGT
+
DDDDCFFFFFFFGGGGGGGGGGGHHHHHHHHHHHHGGGGGHHHHHHHHGHHGGGGGHHHHHHGHHHGHHHHHHHHHHHHHHHHHHHHHHHHHHGGHHHHGGGHGFGHHHFHFHHGHGGFCG@>>A/-..<..0.//0/000000000....::0::000:000000000:0000;0000/;000000000;00.000000;:0;0000:..--....///00000:...:./-----.--;...0000/..
@M03495:530:000000000-LYBTV:1:1110:27765:19060 1:N:0:TGACAGCT+CCTACGGG
GTCAGCATGTGAGCTTTGGAGTGAAATCTCTTGTCTTAAGGAATAAAGGAAAAAGATTCCGTCGGAGGCTCGGTGCTCTACAGGTTCAACCTTTGTACTCTATTATTGCCTCACATTCCATCTCTTGTGAAAATATATTTGATTGGCTTTTCTGCAGGTTGTTTGCCAGGACTTTCCAAGACCTCCACTAGAAAACACAATAAACTTTTTGGAAGCTGGACAACTATCTTCATTTTTCAGAAACAGTGAAC
+
AAABBFFFFFFFGGGGGGGGGECGHHHHHHHFHGHGHHCGHHHH3DGGGHHFHHFGHHHHHHHGGFGGGGGGCEEGHGHHHHHGHHBFHHHGHHGHHHHGGDHHFGHHHHHHHHHHFGFHHHHHHHGHHHFGHHHHGHFHHFHHGHEBGHFHHGHHHHHHHGHHHHGHHHHHHHFHFHHGFHHHHHGHHHHGHHHG.GHEGGHHHGGHHHGG/0:CFGGGHHHEGFHGFGGFGGGGGGGGBFGFFGFFB00
@M03495:530:000000000-LYBTV:1:1110:8495:19063 1:N:0:TGACAGCT+CCTACGGG
GTCAGCATGTGAGCTTTGGAATTAGTAAATTTGTTGACGACAGAAGGAGCAAGATAACGACAACAGGGAGGGTGGTTTATCAACGGCAAAATATAGATCGGAAGAGCACACGTCTGAACTCCAGTCACTGACAGCTATCTCGTATGCCGTCTTCTGCTTGAAAAAAAAAAAAAAGAAATAAACGTATCGATGGACGGTCACACAGAAGACATAACTATGCTTATATCATAGTGACCGAGCAGACGAAAAAT
+
CCCCCFFFFFFFGGGGGGGGGGHHHHHHGHHHHHHHHHGGGGGHHHHHHHHHHHHHHHGGGGGHHHHGFGGGEGGGGHHHHHHHGGGGGHHHHHHHHHHHGGGGFHHHHHHGHHHGHHHHHHHHHHHHHHHHHHHHHHFHGHFGHHHGFAFGGHHHHHHHHHHHHGGGF@---9.:.:00000...0..9.0./9--9;.000.90000:/9000000909000000;00000000-;--9/:.--;9-9.
@M03495:530:000000000-LYBTV:1:1110:12314:19100 1:N:0:TGACAGCT+CCTACGGG
GTCAGCATGTGAGCTTTGGAGTGAAATCTCTTGTCTTAAGGAATAAAGGAAAAAGATTCCGTCGGAGGCTCGGTGCTCTACAGGTTCAACCTTTGTACTCTATTATTGCCTCACATTCCATCTCTTGTGAAAATATATTTGATTGGCTTTTCTGCAGGTTGTTTGCCAGGACAGGTCGTGATTGCTGGAGCAGGTATGATATAATTCTAGGATTTGACAGATGAATAATTTACATATATATCTAACTTTGA
+
CCCDDFFFFFFFGGGGGGGGGGHHHHHHHHHHHHHHHHHHHHHHHHHHHHHHHHGGHIIIHHHGGGGGGHHGGGGGHHHHHHHHHHHHHHHHHHHGHHHHHHHHHHHHHHHHFGGHHHHHHHHHHHHHHHHHHHHHHHHHHHHHHHHHHHHHHHGHHHHHHGHHHHHHHHHHHGGHHCGGHHHHHHHHHHHHHHCGHGDHHHHHHHHHHGHHHHHHFHHGHHHC<GHFGGHGHGHFFFFGFGGGGGGGGG1
@M03495:530:000000000-LYBTV:1:1110:5400:19102 1:N:0:TGACAGCT+CCTACGGG
GTCAGCATGTGAGCTTTGGAATTAGTAAATTCGTTGACGACAGAAGGAGCAAGATAACGACCACAGGGAGGGTGGTTTATCAACGGCAAAATATAGATCGGAAGAGCACACGTCTGAACTCCAGTCACTGACAGCTATCTCGTATGCCGTCTTCTGCTTGAAAAAAAAAAAACAAACATTTACAATATACAATTTGTTATGAATTATTTATTTCGTTAAGGTACCATTTCTTATATGAATTAAACAAATTA
+
CCCCCFFFFFFFGGGGGGGGGGHHHHHHFHHHGHHHHHGGGGGHGHHHHHHHHHHHHHGGGGGGFHHGAEEEEGGGGHHHHHHHGGGGGHHHHHHHHHHHGGGGGHHHHHHGHHHGHHHHHHGHHHHHHGHHHFHGHG0GHHFGHHFD@CCHFGHFHHDFGHHHHGCFG--9.;.9..90000C00BB0000;;CFF/99;/:/;//;/;/////;/..//:9//;/9;/;/://B///:///9:/..///
@M03495:530:000000000-LYBTV:1:1110:8184:19133 1:N:0:TGACAGCT+CCTACGGG
GTCAGCATGTGAGCTTTGGAGTGAAATCTCTTGTCTTAAGGAATAAAGGAAAAAGATTCCGTCGGAGGCTCGGTGCTCTACAGGTTCAACCTTTGTACTCTATTATTGCCTCACATTCCATCTCTTGTGAAAATATATTTGATTGGCTTTTCCGCAGGTTGTTTGCCAGGACAGGTCGTGATTGCTGGAGCAGGTATGATATAATTCTAGGATTTGACAGATGAATAATTTACATATATATCTAACTTTGA
+
ABABAFFFFFFFGGGFGGFGGGFFDDFGGHHHHFGGHFHHHHHHHHGHHHHHHFEFGHHGHFGGCEEEFGHEG1?FGHHHFGFCGGGHHDEGGHFFHFGBFGHHFGFFHHGHHGGBGEHGHHFFFFH?GFBFGGHHHHEGFGHHFC2BBGFGF/E@CB<GGEHHFHHFFFGHHGFD<<@EGFDGHHHHHHHGHE<DGGBBDBGFCHFHHCC0CGGHFHHHGHEC;;C0BF0BFFFGFGGGGGFF;CFBFG0
@M03495:530:000000000-LYBTV:1:1110:20412:19140 1:N:0:TGACAGCT+CCTACGGG
GTCAGCATGTGAGCTTTGGTCCAGCCTGAGTCCTGGTTTATCAACGGCAAAATATAGATCGGAAGAGCACACGTCTGAACTCCAGTCACTGACAGCTATCTCGTATGCCGTCTTCTGCTTGAAAAAAAAAAAAAGAAACTAACCTACAGTCCGTACGAGGGCACTACAGTACCGCAACCAAAGCCAGCACAACAGCACGTGTCAACTGATGCCCATACAGCACAGTGTCGACAACGCACACACATGGCACA
+
CBCDCFFFFFFFGGGGGGGGGGHHHGHHHHGHHHHHHHHHHHHHHGGGGGHHHHHHHHHHHGGGGHHHHHHHGHHHFHHHHHHHHHHHHHHHHHHHHHGGHHHGFHHHHGGGHGHHHHHHHHHHHHGGCGC////<000<111011011000....-..:-...<0/<000:0.----.<..//./.././/.9/./.-<.//000:/00000/0/</000/.:/0000..-.<.-----<...00/:/0/
@M03495:530:000000000-LYBTV:1:1110:24557:19147 1:N:0:TGACAGCT+CCTACGGG
GTCAGCATGTGAGCTTTGGAGTGAAATCTCTTGTCTTAAGGAATAAAGGAAAAAGATTCCGTCGGAGGCTCGGTGCTCTACAGGTTCAACCTTTGTACTCTATTATTGCCTCACATTCCATCTCTTGTGAAAATATATTTGATTGGCTTTTCTGCAGGTTGTTTGCCAGGAGACCTCCACTAGAAAACACAATAAACTTTTTGGAAGCTGGACAACTATCTTCATTTTTCAGAAACAGTGAACAACCCACT
+
A>AA>CDDFDFFGFFEEGBCGAFHGHHHFFFDGGHHHHHHHFBGGFGDFHHHGHGGHHHHHFGGGEE?EEGEGEGGHHHGHHHH@FFGFGFFGHHGHHHFHBGGFGHF4DGHHFHHHHB4FFEFHHHHHHFB?FGHDHGHHGFHHEHHFGHHHHHHHHGHHDHHFHHHHHAFHGGHGHHHHHE<1DGGEHHFFGDGDGHHHHGGB=GHGHHFFHHHHB;GGHFGFGCHHHFGF0CFFGBFFFFGGGG?CE.
@M03495:530:000000000-LYBTV:1:1110:9735:19166 1:N:0:TGACAGCT+CCTACGGG
GTCAGCATGTGAGCTTTGGAGTGAAATCTCTTGTCTTAAGGAATAAAGGAAAAAGATTCCGTCGGAGGCTCGGTGCTCTACAGGTTCAACCTTTGTACTCTATTATTGCCTCACATTCCATCTCTTGTGAAAATATATTTGATTGGCTTTTCTGCAGGTTGTTTGCCAGGACTTTCCAAGACCTCCACTAGAAAACACAATAAACTTTTTGGAAGCTGGACAACTATCTTCATTTTTCAGAAACAGTGAAC
+
CBCCDFFFFFFFGGGGGGGGGGHHHHHHHHHHHHHHHHHHHHHHHHHHHHHHHHGGHHHHHHHGGGGGGHHGGGGGHHHHHHGHHHHHHHHHHHHHHHHHHHHHHHHHHHHHHHHHHHHHHHHHHHHHHHHHHHHGHHHHHHHHHHHHHHHHGHHHHHHHHGHHHHHHGHHHHHHHHHHHHHHHHFHHHHGGHHHHHHHGFDDGHHHHHHGGGHFGHHHHHGHGHHHHGHGGGGGHGGGGGEFGGGFGGF0
@M03495:530:000000000-LYBTV:1:1110:14759:19173 1:N:0:TGACAGCT+CCTACGGG
GTCAGCATGTGAGCTTTGGAGTGAAATCTCTTGTCTTAAGGAATAAAGGAAAAAGATTCCGTCGGAGGCTCGGTGCTCTACAGGTTCAACCTTTGTACTCTATTATTGCCTCACATTCCATCTCTTGTGAAAATATATTTGATTGGCTTTTCTGCAGGTTGTTTGCCAGGACTTTCCAAGACCTCCACTAGAAAACACAATAAACTTTTTGGAAGCTGGACAACTATCTTCATTTTTCAGAAACAGTGAAC
+
CBCCCFFFFFFFGGGGGGGGGGHHHHHHHHHHHHHHHHHHHHHHHHHHHHHHHHGGHIIIHHHGGGGGGHHGGGGGHHHHHHHHHHHHHHHHHHHGHHHHHHHHHHHHHHHHHHHHHHHHHHHHHHHHHHGHHHHHHHHHHHHHHFHHHGHHHHGHGHHHHGHHHHHHGHHHHHHHHHHGHHHHHHHHHGHFHHHHHHHEGGHHHHHHHHGGGGHFHHGFHHHGHHHHHHGGGGGGGGGGGFFFFFCFGF:
@M03495:530:000000000-LYBTV:1:1110:10817:19180 1:N:0:TGACAGCT+CCTACAGG
GTCAGCATGTGAGCTTTGGATTAGTAAATTCGTTGACGACAGAAGGAGCAAGATAACGACCACAGGGAGGGTGGTTTATCAACGGCAAAATATAGATCGGAAGAGCACACGTCTGAACTCCAGTCACTGACAGCTATCTCGTATGCCGTCTTCTGCTTGAAAAAAAAAAAAAACCATGCACACATACCCCAAGATAACTACAACTATAAGATGATACATACAATCCACAATATACATAGTAAGTGCACATA
+
BBCCCFFFFFFFGGGGGGGGGGHHHHHHHHHGHHHHHGGGGGHHHHHHHHHHHHHHHGGGGGHHHHGGGGGEFEFGHHHHHHHGGGGGHHHHHHHHHHGGGGGHHHHHHHGGHHGHHHHHHHHHHHHHHHHHHHHHHFHHHGEHHHHGGGHGHHHHHHHHHGHHEGGGC@9--...00000<..0<</0...<.00<::0:B0000000000000<0000<:000/0<0.00<0000<:000:0:00<00<
@M03495:530:000000000-LYBTV:1:1110:25482:19183 1:N:0:TGACAGCT+CCTACGGG
GTCAGCATGTGAGCTTTGGTCCGCCTGGTTTATCAACGGCAAAATATAGATCGGAAGAGCACACGTCTGAACTCCAGTCACTGACAGCTATCTCGTATGCCGTCTTCTGCTTGAAAAAAAAAAAGAAAAACGTAACACATGAATCTAGAATGAGCAACCATTCTTAGCAACACCAACTACACTACAGTATATTGAATAAGTTAGTCCTTACTTTCTTCAGACATGCTATCTAATACTACTTGGTGTGTATC
+
BBBCCFFFFFFFGGGGGGGGGGGGGGHHGHHHHHHHHGGGGGHHHHHHHHHHHGGGGHHHHHHHGHHHGHHHHHHHFFGHHHHHHHHHHHHHHHHFGHHGFGGGHGHHHGHHGAHFHHGCGFD<//010?/<0?0.11<<1<11<<111111<000/<<.0000000000...<.../0:0<0</0000<C000000<<000000000<00000=0<00000/00000</0000<:0<00000:...:0:0
@M03495:530:000000000-LYBTV:1:1110:19711:19203 1:N:0:TGACAGCT+CCTACGGG
GTCAGCATGTGAGCTTTGGAGTGAAATCTCTTGTCTTAAGGAATAAAGGAAAAAGATTCCGTCGGAGGCTCGGTGCTCTACAGGTTCAACCTTTGTACTCTATTATTGCCTCACATTCCATCTCTTGTGAAAATATATTTGATTGGCTTTTCTGCAGGTTGTTTGCCAGGAACTTTCCAAGACCTCCACTAGAAAACACAATAAACTTTTTGGAAGCTGGACAACTATCTTCATTTTTCAGAAACAGTGAA
+
BABCBFFFFFFFGGGGGGGGGGHHHHHHHHHHHHHHHHHHHHHHHHHHHHHHHHGGHHIHHHHGGGGGGHHGGGGGHHHHHHHHHHHHHHHHHHHHHHHHHHHHHHHHHHHHHHHHHHHHHHHHHHHHHHHHHHHHHHHHHHHHGHHHHHHHHHHHHHHHHGHHHHGHHHHHHHHHHHGHHHHHHHHHHHGHHHGGHGHHGHGGHHHHHHHGCGHFHHHHGGHHGHFHHGGGFGGGGGGGGG9CFFGGGGF
@M03495:530:000000000-LYBTV:1:1110:3576:19207 1:N:0:TGACAGCT+CCTACGGG
GTCAGCATGTGAGCTTTGGTCCAACCTGAGTCCTGGTTTATCAACGGCAAAATATAGATCGGAAGAGCACACGTCTGAACTCCAGTCACTGACAGCTATCTCGTATGCCGTCTTCTGCTTGAAAAAAAAAAAATAAGCCAGGACGATGGCGAAAGTCTAGAGACGAATAGGACTATCGTATATATAAGGAACAGCATAGCTCAATAAGCGTGCGTGAGGCGAAGATACGGATGTGTCGGAAGTCAGATGAG
+
BABCCFFFFFFFGGGGGGGGGGHHHGHHFGHHHHHHHHHHHHHHHGGGGGHHGFHHHHHHHGEEFHHHHHHHGGHHGHHHHHHHHHHHHHHGHHHHHEG?FGHGGHHHHGFFHGGHHHHHHHFGGHGGGG>/<?=1111?0...--.../-<--<0:000000/.;-..;0:0//90.:./:00000000/99/./00;000000000;-..;-9...;.---9.000...;-0000:--..900000000
@M03495:530:000000000-LYBTV:1:1110:11477:19208 1:N:0:TGACAGCT+CCTACGGG
GTCAGCATGTGAGCTTTGGATTAGTAAATTCGTTGACGACAGAAGGAGCAAGATAACGACCACAGGGAGGGTGGTTTATCAGCGGCAAAATATAGATCGGAAGAGCACACGTCTGAACTCCAGTCACTGACAGCTATCTCGTATGCCGTCTTCTGCTTGAAAAAAAAAAAAAAAAAATCAAAAATATGCTCGAACACAAGGCCGAGTTACAGAGCAGAATGAAATCAGAAAACTAGTGTGCGACAAGTAGT
+
CBCCCFFFFFFFGGGGGGGGGGHHGGHHHHHGHHHHHGGGGGHHHHHHHHHHHHHHHGGGGGHHHHGGGGGEFGGGHHHHHHHGGGGGHHHHHHHHHHHGAGGHGHHHHHGGHHGHHHHHHHHHHHHHHHHHHHHGHGHHHGGHHGHGGGGGHHHHHHHGHHHHGGGGC----99--.0;00;..000000.-/.-/;.;...---..00;90//09//000000000000//;0900000..---.:000
@M03495:530:000000000-LYBTV:1:1110:29006:19224 1:N:0:TGACAGCT+CCTACGGG
GTCAGCATGTGAGCTTTGGAATTAGTAAATTCGTTGACGACAGAAGGAGCAAGTAACGACCACAGGGAGGGTGGTTTATCAACGGCAAAATATAGATCGGAAGAGCACACGTCTGAACTCCAGTCACTGACAGCTATCTCGTATGCCGTCTTCTGCTTGAAAAAAAAAAAATACCGTGAAAATACTTAGAATTTGTAAATAACTCTCGTCTTGAATACTCCTCTCTTCTCGAGGACTAACGCTTTATCTGG
+
AAAAAFFFD5DFFGGGGGGGFBGHHHGHHHHHGGHHHFGGGGGHFGEAFHHGHFGFFEFEGGHFHHGFGEGFGCEFHHGGHHHGCEE?GFHDGGFFHHGGGFEHG0GFGHG?GFFEHHFHHHHHHHHFFHHFFHHHHBHHGFFHGFFCADHAF<<BFDG0FFBF--;@---.900.....;000;0;0000000090000////9/;:.;.;B/;/9:/99/./9//;B9./.--.///9.-...://///
@M03495:530:000000000-LYBTV:1:1110:14020:19229 1:N:0:TGACAGCT+CCTACGGG
GTCAGCATGTGAGCTTTGGTTTATCAACGGCAAAATATAGATCGGAAGAGCACACGTCTGAACTCCAGTCACTGACAGCTATCTCGTATGCCGTCTTCTGCTTGAAAAAAAAAAAAAAAAAAAAGCAACAGCAGATGACAGGCAACTGGGAAGCGAAGAGAAAGTATAGGGAGAATACACATAAACAGCAGATAGTACAATAACACAGCCATAAAAACGCGCCTCTGCAAGTGCAGATAACATGACACAGC
+
CBCCCFFFFFFFGGGGGGGGGGHHHHHHGGGGGHHHHHHHHHHHGGGGGHHHHHHGHHHGHHHHHHHHHHHHHHFHHHHHHHFHHHGGHHHHGGGHGHHHHHHH1FGHHGGG/</>/>//-<--..0/..;./:/000;00.....///..0..-.9-.9/0;909;000.:.:.000900000900/:/;/00000000090000.....000000.9----..00:0000;090009000000090/..
@M03495:530:000000000-LYBTV:1:1110:26979:19249 1:N:0:TGACAGCT+CCTACGGG
GTCAGCATGTGAGCTTTGGTCCAGCCTGAGTCCTGGTTTATCAACGGCAAAATATAGATCGGAAGAGCACACGTCTGAACTCCAGTCACTGACAGCTATCTCGTATGCCGTCTTCTGCTTGAAAAAAAAAAAACAAACACTACCAACTCACACCCATCACTGATACACGATAACATCGATTCGAGGCTCTTCTAGAGACAGTGATGCTGCAGGTCCAGTCATGCGTACGATCTCCCATGCAATAGTATATA
+
CCBCCFFFFFFFGGGGGGGGGGHHHGHHGHHGHHHHGHHHHHHHHGGGGGHHHHHHHHHHHGGGGHHHHHHHGHHHGHHHHHHHHFHHHHHHHHHHGHGHHHHGGHHHFEEEHFHHHHHHHHFHFHGDFG><<//?=?C0100>11.011110...</00=000000;.-..::000./:00.0/--../00009000///0090;0090/0..00:;0000009..;9....00//0/000990;0:0:0
@M03495:530:000000000-LYBTV:1:1110:8491:19256 1:N:0:TGACAGCT+CCTACGGG
GTCAGCATGTGAGCTTTGGTTTATCAACGGCAAAATATAGATCGGAAGAGCACACGTCTGAACTCCAGTCACTGACAGCTATCTCGTATGCCGTCTTCTGCTTGAAAAAAAAAAAAAACCAAAGGAGACTTCTTGGACTGAAGAGTGTCATAGAACATGTGACCAACTGTACTCTAAAGATGACACATCCACACCTAATAGCTTGACAGCCAAGTGATACCACAACACGATGTACACAACACATACACTTC
+
CCCDCFFFFFFFGGGGGGGGGGHHHHHHGGGGGHHHHHHHHHHHGGGGGHHHHHHGHHHGHHHHHHHHHHHHHHHHHHHHHHHHHHGGHHHHGGGHGHHHHHHHGGHHHGGGG//////////00?/<.1111111111.1>0=.000=0<00<=0/000000;:.://00000000000:00000/00/::0:;/0:000000;.0;0.../;000000:00......-...0000:.....00000000
@M03495:530:000000000-LYBTV:1:1110:15699:19264 1:N:0:TGACAGCT+CCTACGGG
GTCAGCATGTGAGCTTTGGTCCAGCCTGAGTCCTGGTTTATCAACGGCAAAATATAGATCGGAAGAGCACACGTCTGAACTCCAGTCACTGACAGCTATCTCGTATGCCGTCTTCTGCTTGAAAAAAAAAAAAGGATGAAAAGGTATGTTAAAAAAGCCTAATAAGTGATTAATTTTTTTTTTATAACATGCCCAAACCAAACACAAATGATGTCACCACCTTCTAACTCCAGCAGATAAAAGCACTTGTT
+
AAAAAFFFFFFFFGGGGGGGF11GHGGHHHDDHHHFGHHHFGHHGGGGGGHHHHHHHHGHHGGGGHHHHHHHGGHHE1FGHHHHHHGFGHFHHHGHHHHBFFFFAGHHBE?E>FHHHHHHHHFHHHGC/B/////0111>=G0.111<F11<111-..=//<00000000<00;0<00--A--:00;000/9090;.----;-A----/;;/;////99---///://///;/9BFB////9/-/-/9///
@M03495:530:000000000-LYBTV:1:1110:21896:19264 1:N:0:TGACAGCT+CCTACGGG
GTCAGCATGTGAGCTTTGGAGTGAAATCTCTTGTCTTAAGGAATAAAGGAAAAAGATTCCGTCGGAGGCTCGGTGCTCTACAGGTTCAACCTTTGTACTCTATTATTGCCTCACATTCCATCTCTTGTGAAAATATATTTGATTGGCTTTTCTGCAGGTTGTTTGCCAGGACTTTCCAAGACCTCCACTAGAAAACACAATAAACTTTTTGGAAGCTGGACAACTATCTTCATTTTTCAGAAACAGTGAAC
+
CBCCDFFFFFFFGGGGGGGGGGHHHHHHHHHHHHHHHHHHHHHHHHHHHHHHHHGGHIIIHHHGGGGGGHHGGGGGHHHHHHHHHHHHHHHHHHHHHHHHHHHHHHHHHHHHHHHHHHHHHHHHHHHHHHGGHHHHHHHHHHHHGHHHHHHHHHHHHHHHGEHHHHHHGHHHHHHHHHHHGHHHHHHHHHHFHHHHGHHGHGHHHHHHGGGF0GGGGHHGHHHHHGHGHHGGGGGGGGGGFFGGGGFGFF0
@M03495:530:000000000-LYBTV:1:1110:8050:19280 1:N:0:TGACAGCT+CCTACGGG
GTCAGCATGTGAGCTTTGGAGTGAAATCTCTTGTCTTAAGGAATAAAGGAAAAAGATTCCGTCGGAGGCTCGGTGCTCTACAGGTTCAACCTTTGTACTCTATTATTGCCTCACATTCCATCTCTTGTGAAAATATATTTGATTGGCTTTTCTGCAGGTTGTTTGCCAGGACTTTCCAAGACCTCCACTAGAAAACACAATAAACTTTTTGGAAGCTGGACAACTATCTTCATTTTTCAGAAACAGTGAAC
+
BAABBFFFFFFFGGGGGGGGGFHHHHHHHHHHHHHHHHHHHHHHHHHHGHHHHHGGHHHHHHHGGGGGGHHGGGGGHHHHHHHHHHHHHHHHHHHHHHHGHHHHFHHHHHHHHHHHHHHHHHHHHHHHHHHHHGHHHHHHHGHHHHHCGGHHHHHHGHHHHGHHHHHHHGHHHHHHHHHHHHHHHHHHHHGGFFGHCGH.D<<GHHHHHHG?:CGHHHHHHHHHHHHHHHFGGFFGGGGGFFGFFGBFFF:
@M03495:530:000000000-LYBTV:1:1110:26522:19306 1:N:0:TGACAGCT+CCTACGGG
GTCAGCATGTGAGCTTTGGTCCAGCCTGAGTCCTGGTTTATCAACGGCAAAATATAGATCGGAAGAGCACACGTCTGAACTCCAGTCACTGACAGCTATCTCGTATGCCGTCTTCTGCTTGAAAAAAAAAAACAAAAAAAATCAAACGTGTTAGGAACACGCTTACCCATTTCGTTATCACAATGTCAATCTGTAATCCGTACTCTCCTTAGCACTCGACCTCATTCCATGCCCATAGACATCTCTTCGGC
+
A>AABFFFFFFFGGGGFGGGGCECGGFH4GGEGHHHHHFFFGEGHGGCGGHHHHHFHFHHHGCEEHFH3GHHGCGHEFFEGHHGGGEGHHHHHHG1FGGFHHGG?G3GDEEEC/BF4GHHHHHHFGE/B@B///?0<<<--0<00<0.<CG.=0/00.;/.-.::0//0/;0;/;/.:00;00000;009000000;00.9.9.000//9/9;;//;..@-9////////////9////;9;//9///..;
@M03495:530:000000000-LYBTV:1:1110:10779:19312 1:N:0:TGACAGCT+CCTACGGG
GTCAGCATGTGAGCTTTGGTCCAGCCTGAGTCCTGGTTTATCAACGGCAAAATATAGATCGGAAGAGCACACGTCTGAACTCCAGTCACTGACAGCTATCTCGTATGCCGTCTTCTGCTTGAAAAAAAAAAGAACAAAATCACACTAAAATGAAAGACACAAGTAAGTATTCTAAACCTTTACAATATAACATTTGTGAGGAATCCTTTAGTTAAGCAAGTTCACCGTTATGATATTACTTTGAATCAAGA
+
CCCCCFFFFFFFGGGGGGGGGGHHHGHHGGHHHHHHGHHHHHHHHGGGGGHHGHHHHHHHHGGGGHHHHHHHGGHHGHHHHHHHHHHHHHHHHHHFHBG3EFFFEGHGG?FFHGHHGHHHHHGHFHG@@@C/<@00?0<<GE1?10?1>1<11FG1>F0C0<<<=0=<D0=D0=0<CCFDD0000000:;000<0;0/:0.;/00;090090000;09/C000000;:9.9000;000;0;C/////9///
@M03495:530:000000000-LYBTV:1:1110:12603:19348 1:N:0:TGACAGCT+CCTACGGG
GTCAGCATGTGAGCTTTGGAATTAGTAAATTCGTTGACGACAGAAGGAGCAAGATAACGACCACAGGGAGGGTGGTTTATCAACGGCAAAATATAGATCGGAAGAGCACACGTCTGAACTCCAGTCACTGACAGCTATCTCGTATGCCGTCTTCTGCTTGAAAAAAAAAAAAAAAATCTAAGCACAGAAGACATAAACTCAATACAGATACAATGGTGAATAAGTTAAAGTGTCAGAACGTGATTATATCG
+
CCCCDFFFFFFFGGGGGGGGGGHHHHHHHHHHGHHHHHGFGGGHHHGHHHHHHHHHHHGGGGGHHHHGGGGGEGGGGHHHHHHHGGGGGHHHHHHHHHHHGGGGGHHHHHHGHHHGHHHHHHHHHHHHHHHHHHHHHH0GFHGGHHHDCAEHGHHHHHHHHHHHGGGGGC;9----.09000/0;9/0;0;B909000000000000900000;0000000000000::0:0000000/.9../00009;.
@M03495:530:000000000-LYBTV:1:1110:21004:19362 1:N:0:TGACAGCT+CCTACGGG
GTCAGCATGTGAGCTTTGGAGTGAAATCTCTTGTCTTAAGGAATAAAGGAAAAAGATTCCGTCGGAGGCTCGGTGCTCTACAGGTTCAACCTTTGTACTCTATTATTGCCTCACATTCCATCTCTTGTGAAAATATATTTGATTGGCTTTTCTGCAGGTTGTTTGCCAGGACTTTCCAAGACCTCCACTAGAAAACACAATAAACTTTTTGGAAGCTGGACAACTATCTTCATTTTTCAGAAACAGTGAAC
+
AABCCFFFFFFFGGGGGGGGGGHHHHHHHHHHHHHHHHHHHHHHHHHHHHHHHHGGHIHHHHHGGGGGGHHGGGGGHHHHHHHHHHHHHHHHHHHHHHHHHHHHHHHHHHHHHHHHHHHHHHHHHHHHHHHHHHHHHHHHHHHHHGHHHHHHHHGHHHHHHGHHHHHHHHHHHHHHHHEHHHHHHHHHHHHGHHHHGGHCD=DDHHHHHHGG0CCHHHHGHHHHHHHHHHGGGGGGGGGGFGGGFFFGGG0
@M03495:530:000000000-LYBTV:1:1110:20260:19370 1:N:0:TGACAGCT+CCTACGGG
GTCAGCATGTGAGCTTTGGTCCAGCCTGAGTCCTGGTTTATCAACGGCAAAATATAGATCGGAAGAGCACACGTCTGAACTCCAGTCACTGACAGCTATCTCGTATGCCGTCTTCTGCTTGAAAAAAAAAAAAAACACACGAAGCAATACTTTGTATTGTTATTATCATGATAGATCAAGCGGTAATCGTATCATTGTCTAACTGCATATGTAAGCGTAAACATAATTATACGTCTCTCACATTCATGTAA
+
CCCCCFFFFFFFGGGGGGGGGGHHHGHHGHHHHHHHHHHHHHHHHGGGGGHHHHHHHHHHHGGGGHHHHHHHGHHHFGHHHHHHHHHHHHHHHHHHHHHFHHGGGHHHHGGGHGHHHHHHHHGHHHGGGGC///-.<0..--.<-0/0000000000000;:00:00000<000;00:000.-9..00.../.90;0;000000000090;00000-....00009000000.0.//00000000;0;000
@M03495:530:000000000-LYBTV:1:1110:5762:19382 1:N:0:TGACAGCT+CCTACGGG
GTCAGCATGTGAGCTTTGGAGTGAAATCTCTTGTCTTAAGGAATAAAGGAAAAAGATTCCGTCGGAGGCTCGGTGCTCTACAGGTTCAACCTTTGTACTCTATTATTGCCTCACATTCCATCTCTTGTGAAAATATATTTGATTGGCTTTTCTGCAGGTTGTTTGCCAGGACTTTCCAAGACCTCCACTAGAAAACACAATAAACTTTTTGGAAGCTGGACAACTATCTTCATTTTTCAGAAACAGTGAAC
+
CCCCCFFFFFFFGGGGGGGGGGHHHHHHHHHHHHHHHHHHHHHHHHHHHHHHHHGGHIHIHIHGGGGGGHHGGFGGHHHHHHHHHHHHHHHHHHHHHHHHHHHHGHHHHHHHHHHHHHHHHHHHHHHHHHHHHHHHHHHHHHHHHHHHHHHHHHGHHHHHHFHHHHHHHHHHHHHHHHHHHHGHHHHHHHGHGHHHHHGGHDGHHHHHHHGGGHGHHGHGHGHHHGHHGHGGGGGGGGGGGGGGGGFFBF0
@M03495:530:000000000-LYBTV:1:1110:18896:19389 1:N:0:TGACAGCT+CCTACGGG
GTCAGCATGTGAGCTTTGGAATTAGCTGGTTTATCAACGGCAAAATATAGATCGGAAGAGCACACGTCTGAACTCCAGTCACTGACAGCTATCTCGTATGCCGTCTTCTGCTTGAAAAAAAAAAAAACAATATTCTAATTCATAGAATTAACCACATTCAGCGTGCGTCAACCATTTATTTTCAATGTATATCATACTCATCGTATTCATTACGTGAATCTGTGTTTCTCACATTGCAGATAATAATATAC
+
CCCCCFFFFFFFGGGGGGGGGGHHHHHHHHHHHHHHHHGGGGGHHHHHHHHHHHGGGGHHHHHHHGHHHGHHHHHHHHHHHHHHHHHHHHHHEGHHGGHFHHGGGHGHHHHHHHHHHHHGGGGG/>//?/1=11111>11<><111<>1=<111.<<D0000.<..-.:..;..000000::0000000000;00;;0090;0../0000;00.//..0000000//0;00000:000000;;0;000;00
@M03495:530:000000000-LYBTV:1:1110:16269:19392 1:N:0:TGACAGCT+CCTACGGG
GTCAGCATGTGAGCTTTGGAGTGAAATCTCTTGTCTTAAGGAATAAAGGAAAAAGATTCCGTCGGAGGCTCGGTGCTCTACAGGTTCAACCTTTGTACTCTATTATTGCCTCACATTCCATCTCTTGTGAAAATATATTTGATTGGCTTTTCTGCAGGTTGTTTGCCAGGACTTTCCAAGACCTCCACTAGAAAACACAATAAACTTTTTGGAAGCTGGACAACTATCTTCATTTTTCAGAAACAGTGAAC
+
BABCCFFFFFFFGGGGGGGGGGHHHHHHHHHHHHHHHHHHHHHHHHHHHHHHHHGGHHHHHHHGGGGGGHHGGEGGHHHHHHHHHHHHHHHHHHHHHHHHHHHHHHHHHHHHHHHHHHHGHHHHHHHHHHHHHHHHHHHHHHHHHHFHGHHHHHHHHFGHHGHHHHHHGHHHGHHHHGFGFHHHHHHHHHHBHFHHGCGEGGGHHHHHHHGGGHGFFHHFHHHGHHHGHGGGGGGGGGGGFGFFGGFGGG0
@M03495:530:000000000-LYBTV:1:1110:22677:19401 1:N:0:TGACAGCT+CCTACGGG
GTCAGCATGTGAGCTTTGGAATTAGTAAATTCGTTGACGACAGAAGGAGCAAGATAACGACCACAGGGAGGCTGGTTTATCAACGGCAAAATATAGATCGGAAGAGCACACGTCTGAACTCCAGTCACTGACAGCTATCTCGTATGCCGTCTTCTGCTTGAAAAAAAAAAAAAATGACACATAAAGAAAGCTGTATGAAGCAGACCAAGACATACTGTGAGTCTCAAGACATACAGTAGCTTAGAGAGACA
+
CCCCCFFFFFFFGGGGGGGGGGHHHHHHHHHHGHHHHHGGGGGHHHHHHHHHHHHHHHGGGGGGHHHGGGGGHHGHHHGHHHHHGGGGGHHHHHHHHHHFFEFFFGHHHHHGHHHGHHHHHHHHHHHHHFHHHHHHHHGFHHGGHHHGGG/FFGHHHHHHHHHHHCGGD@--;-.000=0:000000.///00;0;///////9../.../;///////////:////;//////:///9///////..//
@M03495:530:000000000-LYBTV:1:1110:5838:19412 1:N:0:TGACAGCT+CCTACGGG
GTCAGCATGTGAGCTTTGGAATTAGCTGGTTTATCAACGGCAAAATATAGATCGGAAGAGCACACGTCTGAACTCCAGTCACTGACAGCTATCTCGTATGCCGTCTTCTGCTTGAAAAAAAAAAAGAGCTTATAACGCCGACCCGGTAAAAATTTTATTTTTTGCAGTTGAATGATTGCTCAAGCTCAGAACGCCCGCTACCACTCTTCCGAGTCTAGTCGTGTTTCAATCTACTTATACACGTCACAATA
+
AAAABFFFFFFFFCGGGGCGGGHHCFHGHHHHHHHHHHGGGGGHHHHEGHFHHHDEFDCFHFGHEFAGCFGHGGHGFBDFGHHBFHHHHHHGFHGHGGGBGFGG@C1G4G44F3FFGGFFGG/////@2<@1111?CC/----<---<.<<D.C00000000-:0;0000009000009009000/00/00/..---;9-9.;/9;/;//:.9../;/:/.;AA../;/:////;////9/;A.AE.;///
@M03495:530:000000000-LYBTV:1:1110:6545:19420 1:N:0:TGACAGCT+CCTACGGG
GTCAGCATGTGAGCTTTGGAATTAGTAAATTCGTTGACGACAGAAGGAGCAAGATAACGACCACAGGGAGGCTGGTTTATCAACGGCAAAATATAGATCGGAAGAGCACACGTCTGAACTCCAGTCACTGACAGCTATCTCGTATGCCGTCTTCTGCTTGAAAAAAAAAAAAAATGACTATCAGAGTAATAAGATAGTACAACCTTGAATGTTGACAGTGTTATCCTCATAATACATCACATGTAGTAGCT
+
CCCCDFFFFFFFGGGGGGGGGGHHHHHHHHHHGHHHHHGGGGGHHHHHHHHHHHHHHHGGGGGHHHHGGGGGHHGHHHHHHHHHGGGGGHHHHHHHHHHHGGGGGHHHHHHGHHHGHHHHHHHHHHHHHHHHHHHHHHGHHHGGHHHFFEFHGHHHHHHHGHGHHGGGGG@---.:10111:11001<<11111<11:11110./010011111101001:1<11110011111101100010<11::<<1
@M03495:530:000000000-LYBTV:1:1110:28649:19436 1:N:0:TGACAGCT+CCTACGGG
GTCAGCATGTGAGCTTTGGTCCAGCCTGAGTCCTCTGGTTTATCAACGGCAAAATATAGATCGGAAGAGCACACGTCTGAACTCCAGTCACTGACAGCTATCTCGTATGCCGTCTTCTGCTTGAAAAAAAAAAAAAAAAAAGCGAATACAGTGTTCTTCTTGACCACGATAACTCTAATAATCAGACGTGTCACATATGTTATAGTTCCAATCTAGATTTGACATCAAACACGTAGCCATACATGAGCTTT
+
CCCCCFFFFFFFGGGGGGGGGGHHHGHHFGHHHHHHHHFGHHHHHHHGGGGGGHHHHHHHHHHGGGGHHHHHHHGHHHGGGHHHHGHGHHHHHHHGFHCFFEGHHFEHGGHGFGHGFHHHHHHGGHFFEDD/<<//-<<--....--:0000;;000000000000.9:...00000009;009090-9.//000;;000;000000900;0/000;0000:00090000..9:/..990;/00:000000
@M03495:530:000000000-LYBTV:1:1110:13434:19460 1:N:0:TGACAGCT+CCTACGGG
GTCAGCATGTGAGCTTTGGAGTGAAATCTCTTGTCTTAAGGAATAAAGGAAAAAGATTCCGTCGGAGGCTCGGTGCTCTACAGGTTCAACCTTTGTACTCTATTATTGCCTCACATTCCATCTCTTGTGAAAATATATTTGATTGGCTTTTCTGCAGGTTGTTTGCCAGGACTTTCCAAGACCTCCACTAGAAAACACAATAAACTTTTTGGAAGCTGGACAACTATCTTCATTTTTCAGAAACAGTGAAC
+
BBBBAFFFF5DDGFGGGFFGGEGHHHGHFHHCHFHHHHHHHHHHHHGHHHHHHHEFHHHHHHHGCGAEFHHGGEEEGHFGHHGFFGGFHHHHHHHGHHHHGFGH4FGFFFHHHGHHHGHFGHDGFFGFHGDGGGHHHHGHHHHHB00BFHHHHHHFHEHHFGHGFGFHHGGGHHGHHHGFHHHHHEFFFGF1=GFHHHEGHDBDGHHHGHGC/;GHHHFAGHHEGHHHHHFFGFFGGFFG0;/CFFFFF00
@M03495:530:000000000-LYBTV:1:1110:13194:19460 1:N:0:TGACAGCT+CCTACGGG
GTCAGCATGTGAGCTTTGGAGTGAAATCTCTTGTCTTAAGGAATAAAGGAAAAAGATTCCGTCGGAGGCTCGGTGCTCTACAGGTTCAACCTTTGTACTCTATTATTGCCTCACATTCCATCTCTTGTGAAAATATATTTGATTGGCTTTTCTGCAGGTTGTTTGCCAGGACTTTCCAAGACCTCCACTAGAAAACACAATAAACTTTTTGGAAGCTGGACAACTATCTTCATTTTTCAGAAACAGTGAAC
+
CCCCCFFFFFFFGGGGGGGGGGHHHHHHHHHHHHHHHHHHHHHHHHHHHHHHHHGGHHHIHIHGGGGGGHHGGGGGHHHHHHHHHHHHHHHHHHHHHHHHHHHHFHHHHHHHHHHHHHHHHHHHHHHHHHHHHHHHHHHHHHHHHHHHHHHHHHHHHHHHHGHHHHHHHHGHHHHHHHGHHHHHHHHHHHGHHHHHHCGEGDGHHHHHHHGGCGFGHHHHHHHHHHHHHHHGGGGGGGGGFFGFGGFGFGB
@M03495:530:000000000-LYBTV:1:1110:13601:19474 1:N:0:TGACAGCT+CCTACGGG
GTCAGCATGTGAGCTTTGGAGTGAAATCTCTTGTCTTAAGGAATAAAGGAAAAAGATTCCGTCGGAGGCTCGGTGCTCTACAGGTTCAACCTTTGTACTCTATTATTGCCTCACATTCCATCTCTTGTGAAAATATATTTGATTGGCTTTTCTGCAGGTTGTTTGCCAGGACTTTCCAAGACCTCCACTAGAAAACACAATAAACTTTTTGGAAGCTGGACAACTATCTTCATTTTTCAGAAACAGTGAAC
+
CBCCDFFFFFFFGGGGGGGGGGHHHHHHHHHHHHHHHHHHHHHHHHHHHHHHHHGGHIHHHHHGGGGGGHHGGGGGHHHHHHHHHGHHHHHHHHHGHHHHHHHHHHHHHHHHGHHHHHHHHHHHHHHHHHHHHHHHHHHHHGHHGGHHHHHHHHHHHHHHHGHHHHHHHHHHHHHHHHGHHHGHHHHHHHEGHHHHHFHEGGDGHHHHHHGGCFBCGGHFHHHGHHGGHHGGGGGGGGGGBBGFGGFFGG0
@M03495:530:000000000-LYBTV:1:1110:28584:19482 1:N:0:TGACAGCT+CCTACGGG
GTCAGCATGTGAGCTTTGGTCCGCCTGAGTCCCTGGTTTATCAACGGCAAAATATAGATCGGAAGAGCACACGTCTGAACTCCAGTCACTGACAGCTATCTCGTATGCCGTCTTCTGCTTGAAAAAAAAACAACGACAACAACGAATGCTGTGAAATCCTTACAAAAGAAAGCACGATATTCTAATAAAAACTCAACAATGCCATATCCTGTAGTGCCACCTACTGCAGTTAGATGGCATGTATCTGATAG
+
AAAABFFFFFFBCGGGGGGCGFGGGGGHHHHGGHFHFHGHHFHGGGFCEGFFDDGHHFHHHGGGFHHHFFHHGFHHEHHHHHHHHGHHHEGHFHHEHHGBFDFF1?BFFEE/EFF4BFGHGG3FEGFCCG/?/?/?///</..-<><1111>010000/000/000./.</////-.:.-0;;0:000000.000//0.;0/0=;000;00000090000../:B////////////.//.9/////9///
@M03495:530:000000000-LYBTV:1:1110:3592:19487 1:N:0:TGACAGCT+CCTACGGG
GTCAGCATGTGAGCTTTGGTCCAGCCTGAGTCCTGGTTTATCAACGGCAAAATATAGATCGGAAGAGCACACGTCTGAACTCCAGTCACTGACAGCTATCTCGTATGCCGTCTTCTGCTTGAAAAAAAAAAATTGTGGGCAAGCAGCTGGGCTAGCCACGCGCCAGGGGGCGTACCGGAGTGAGCACCAGCTACCAGCATCAGCGGACGTTCAACAGGATGAGCACAGGCCGTCACCTGACGCTGCCACAC
+
AABAAFFFFFFFDFFBGGGGFGHHGGHG4BAFGHFHCEHHFHHHEGGGCEGFGFHGHHGHHGGEEAFFHHHHGEFFGHHBGHHHHHHHHEFEHGHGHEFFBHHGAGHHHGE>?FF4GHGGHHEHFFE@DC//01111/?/0??.000010..<<<//0<<.---;-..---99--..---:99B99.;.:./;/./9..////9.--9-;..///;.../;///9..;..;99-../////..9...//.9
@M03495:530:000000000-LYBTV:1:1110:11296:19491 1:N:0:TGACAGCT+CCTACGGG
GTCAGCATGTGAGCTTTGGTGCCGCCCTGGTTTATCAACGGCAAAATATAGATCGGAAGAGCACACGTCTGAACTCCAGTCACTGACAGCTATCTCGTATGCCGTCTTCTGCTTGAAAAAAAAAAAAAAAAAAAACAAAAATAAAGCGACGGGATGCGAAGGCAGAAGAGCACAGTAACGCGGATAGTGAAAATGTGAAGCAATATCTCAAGTGCGAGTAGCTGTATCGCTGCTAATCACGACTACAACAG
+
DCCDDFFFFFFFGGGGGGGGGGHGGGGGHHHHHHHHHHHGGGGGHHHHHHHHHHHGGGGHHHHHHHGHHHGHGHHHHHHHHHHHHHHHHHHHGFHHHGGHHHHE?EGGHHHHHHHHHHHHGGC@C//-->--:--.......00000..----.../-.--.....:009/0.//0000.-----.000000000000000;/000000900000-.--.00000000...9;00000009.-;-/00;./
@M03495:530:000000000-LYBTV:1:1110:28264:19502 1:N:0:TGACAGCT+CCTACGGG
GTCAGCATGTGAGCTTTGGACTCCTGACTGGTTTATCAACGGCAAAATATAGATCGGAAGAGCACACGTCTGAACTCCAGTCACTGACAGCTATCTCGTATGCCGTCTTCTGCTTGAAAAAAAAAAAAAAACCGTATCTTGTTGTGTTTCGTGATTTTCTTGAACACCACTGTAGGACGCGATCGCCGATCATCGCAGTGAAGGACAGTTCTGGCTATCACTCTGTACGTCCCTGTCAGCTGTGATATGCG
+
CCCCDFFFFFFFGGGGGGGGGGHHHHHHHHHFGHHHHHHHGGGGGHHHHHGHHHHHGDGGHHHHHHHGHHHGHHHHHHHHHHHHHGHHHHHHHHFHHHBEGHGGEEFHGHHFHHHHBGHHHGE@B//<//<..>..>.000<<.<.<//0<..//00000<00<00/...:0=0:0:0-----.-:.----.000....00000../.:000000/0:/000000;00.:.9.0:0000000:/000;00.
@M03495:530:000000000-LYBTV:1:1110:2739:19504 1:N:0:TGACAGCT+CCTACGGG
GTCAGCATGTGAGCTTTGGTCCAGCCTGAGTCCTGGTTTATCAACGGCAAAATATAGATCGGAAGAGCACACGTCTGAACTCCAGTCACTGACAGCTATCTCGTATGCCGTCTTCTGCTTGAAAAAAAAAAAAAACAGAAAGGATGACTCAAGCGTTTCACTCTACAAAAGACACGTTTTATCGAAAACAACTGAAACGTAATACATGTACGAATCTGTCACTGAGCGCATAGCAGCAACTACTGTCATGT
+
CCCCCFFFFFFFGGGGGGGGGGHHHGHHHHHHHHHHHHHHHHHHHGGGGGHHHHHHHHHHHGGGGAHHHHHHGHHHGHHHHHHHHHHHHHHHHHHHHHHGHHHGGHHHHFE@GGHHHHHHHHGHHHG?CC//><-..>011<0<0000=00<00...-0000;0<;0:0./:///.../.00;../.-/...0/00009....000090:0.:...:0000000090--9;.0000/:/./00;0000000
@M03495:530:000000000-LYBTV:1:1110:27906:19514 1:N:0:TGACAGCT+CCTACGGG
GTCAGCATGTGAGCTTTGGAATTAGCTGGTTTATCAACGGCAAAATATAGATCGGAAGAGCACACGTCTGAACTCCAGTCACTGACAGCTATCTCGTATGCCGTCTTCTGCTTGAAAAAAAAAACACAAATTTCCATCTAGACTGGTCAACAAATTCCAGCGTGCCATAACCAAGCTGGATCATGGCGAAAGCAAGGTCCTTTCGAACATCAGCATCCAGCCCGGTAATCTCTCCATACCCGCTTGCTCAA
+
BABBBFBFFFFFGGGGGGGGGGHHHHHHHHGFHHHHGFEFGGGHEHHHHFHFHGGGGGGHHHHFHGGHHGBGHHHHHHFHGHGGHHFEEGHHGHEEBEGGHBEE/CFHFDHFGCGHFHFGGGG///0/?0@222221?1111111/?1<111.0111111<-.<..0000</0<<.<</.0;.000.:--9.//9/;00000;99..9-;000000;/099.;-;--.//;9///;//.9/.;-.../;//
@M03495:530:000000000-LYBTV:1:1110:28428:19525 1:N:0:TGACAGCT+CCTACGGG
GTCAGCATGTGAGCTTTGGAATTAGTAAATTGTTGACGACAGAAGGAGCAAGATAACGACCACAGGGAGGGTGGTTTATCAACGGCAAAATATAGATCGGAAGAGCACACGTCTGAACTCCAGTCACTGACAGCTATCTCGTATGCCGTCTTCTGCTTGAAAAAAAAAAAAAACACCGAGACATCCTATGATCTACGCCGCATCTCCATCAGGTCATATCGTAGTCGGTTCTATTCCACAAGCCGTGCCTT
+
BABCCFFFFFFFGGGGGGGGGGHHHHHHHHHHHHHHHGGGGGHHHHHHHHHHHHHHHGGGGGHHHHGGGGGEFGEFHGHHGHHGGGGGHHHHHHHHHHHGGGGHFHHHHHGGHHGHHHHHHHGHHHHHHHHHHHHHHHHHHGGHHHGGDGFGHDGHHHHFHHEFF@EEE----;:..---9;/9:/;000000009.;----.-0:0000000;00;000./...0.-;..0;0000900....-.-..90
@M03495:530:000000000-LYBTV:1:1110:9731:19526 1:N:0:TGACAGCT+CCTACGGG
GTCAGCATGTGAGCTTTGGAATTAGCTGGTTTATCAACGGCAAAATATAGATCGGAAGAGCACACGTCTGAACTCCAGTCACTGACAGCTATCTCGTATGCCGTCTTCTGCTTGAAAAAAAAAAAAAAAATTCATCAATACATCAAGTCAAACAAACTCGAAATGCGTAACTAGCAATAAACATCATTCAATCGTAACTATCACAATTTACGAAGGACATTAGTGCCAACCCTAATGCATATAACGATGAA
+
DCDDDFFFFFFFGGGGGGGGGGHHHHHHHHHHHHHHHHGGGGGHHHHHHHHHHHGGGGHHHHHHHGHHHGHHHHHHHHHHGHHHHHHHHHHHFHHHGEHHHHGGGHGHHHHHHHHHHHHGGGCB/@</<<011111<1000000000000=00.<..:0../.<00.<..<0<0/<000:00<000<<B0:<0.9...<00<F00000000...9.../000000000:....</<:0<0<<0009.<.00
@M03495:530:000000000-LYBTV:1:1110:11058:19565 1:N:0:TGACAGCT+CCAACGGG
GTCAGCATGTGAGCTTTGGTCCAGCCTGAGTCCTGGTTTATCAACGGCAAAATATAGATCGGAAGAGCACACGTCTGAACTCCAGTCACTGACAGCTATCTCGTATGCCGTCTTCTGCTTGAAAAAAAAAAGGGGAACTTGAGAGGAGGAAAGGAGAGGGGAATTTCACGTGTAGCGGAGAAATGAGCAGCACTATGGAGGAACCACAGTGGGGCAGGCGTCTGCCTGGGCTGGAAATGACGCTGAGTTGG
+
AAAA?FFFFDFFBGGCFG4FFEFGHGHHCGDGFGHFEGHFHHFFGGEGEG2FGDGFGHFGHG?1EAFE3F2GEGFHF5BGGFHFHHFFHHHFGHFEFF@GGHHF?G3@3EE/?F4FGGBFHHGB3BEBB/////////???F?/1.<<..<>000.<AA.<C./00:;CC..//:0:-9@@./000000//.90;0090/;./..9...9/99-.-;-;@.-..////9..99A.////9/...99.;9:;
@M03495:530:000000000-LYBTV:1:1110:16632:19578 1:N:0:TGACAGCT+CCTACGGG
GTCAGCATGTGAGCTTTGGAATTAGTAAATTCGTTGACGACAGAAGGAGCAAGATAACGACCACAGGGAGGGTGGTTTATCAACGGCAAAATATAGATCGGAAGAGCACACGTCTGAACTCCAGTCACTGACAGCTATCTCGTATGCCGTCTTCTGCTTGAAAAAAAAAAAGTATCGCTCCGCTGTCATAGCGGCCACACAACTCGAGTCTCTCCTAATCTACAGCACTAGGCCTACCTCTGCTCGATCGG
+
BBBBBFFFFDFFGGFGGGFGGGHHHHHHHHHHGHHHHHGGGGGHFHHFHHHHHHHFGHGGGGGHHHHGCFGGEFFGGHHHHHHGGGGFGHHHHHHHHHHHGGGGEHHGHHHFFHFEBGHFHGGG@GHFFGDHFHHGHFHHHFGGHHHFD<CFGFHHHGHHGGGHHGGGCG-.0000..9..9..9.00000/9=--9.;..9.//9.A/.;/9/;/9/99//////.;//9/////../////9/:-/9-.
@M03495:530:000000000-LYBTV:1:1110:13674:19582 1:N:0:TGACAGCT+CCTACGGG
GTCAGCATGTGAGCTTTGGTCCAGCCTGAGTCCTGGTTTATCAACGGCAAAATATAGATCGGAAGAGCACACGTCTGAACTCCAGTCACTGACAGCTATCTCGTATGCCGTCTTCTGCTTGAAAAAAAAAAAAAAAAAAAAACCACAAGCAACTAGCACTAGGTCAGGCATTATACATTACAGATTCTTTGTATGGCGTCCGCTACATACTCTACTCTTCAGTTCTACATTTCACTCTGCGTGCTCACCAC
+
CCCCDFFFFFFFGGGGGGGGGGHHHGHHHHHHHHHHHHHHHHHHHGGGGGHHHHHHHHHHHGGGGHHHHHHHGHHHGHHHHHHHHHHHHHHHHHHHHHGBGHHGEHHHHGFGHGHHHHHHHHHHHHGGGGC>//<---<:--....9...//./00/000;0/;;:://.00:00000:0;000;0000:00::0/.-.-;;:.--0000;BF00;000000:0:000:000::000000-:...00;.0.
@M03495:530:000000000-LYBTV:1:1110:26302:19588 1:N:0:TGACAGCT+CCTACGGG
GTCAGCATGTGAGCTTTGGTCCAGCCTGAGTCCTGGTTTATCAACGGCAAAATATAGATCGGAAGAGCACACGTCTGAACTCCAGTCACTGACAGCTATCTCGTATGCCGCCTTCTGCTTGAAAAAAAAATTTTTCAATTCATATATTTAACAACATTCAATGTGCTTCCCCAGTCTGTATTCTTCTTATTTCTTCCTCCCCCTATGTACGTCGTTCATTAGTGGTTTGCCCTATGCATATAAGCATGTAC
+
AA3AAFF5D5B@EFFC5BCFGBGFHFFH4BAFHFFFHHHHFHFHGF2EEEHFFGGHHHDFEEFFEAAGFGHH?B?EF55@FHHHBF3@@443B@3FGF43B4B?EH343>/>E>3F?4B?30F33B//>/0@FD1@2@2FFFFF1D1111?<1DG?0=<1<1>FFFDFHGFF0</0==DF0D=00<DD0DDG0B0:0<;:..;C.0000:./;B@.9:BBF0009;:?:09;/900:00;CB/:///999/
@M03495:530:000000000-LYBTV:1:1110:27564:19589 1:N:0:TGACAGCT+CCTACGGG
GTCAGCATGTGAGCTTTGGACTCCTGACTGGTTTATCAACGGCAAAATATAGATCGGAAGAGCACACGTCTGAACTCCAGTCACTGACAGCTATCTCGTATGCCGTCTTCTGCTTGAAAAAAAAAAAAACAACAAGGAAAACACTGTATTTATTAGCAGGTTTTGTTATATGATGCTGACTGTAGCATATCACGTGTATACACTACTGCTGTTATGCTGATGCTGTCTACGATTATAGTATGACATGCTAA
+
BBBCCFFFFFFFGGGGGGGGGGHHHHHHHHHFHHHHHHHHGGGGGHHHHHHHHHHHGGGGHHHHHHHGHHHGGHHHHHHGHHHHHHHHHHHHGHHHHHFGHHHHGGGHGHHHHHHHHHHHHGGG>B<///?///.0.00<00.>11=1=1<11111/10..01.<</111<111<:<11/11011<111<111...</11110<//10110:01111<1<0111110:1<..9..11:1111110100111
@M03495:530:000000000-LYBTV:1:1110:19899:19600 1:N:0:TGACAGCT+CCTACGGG
GTCAGCATGTGAGCTTTGGAGTGAAATCTCTTGTCTTAAGGAATAAAGGAAAAAGATTCCGTCGGAGGCTCGGTGCTCTACAGGTTCAACCTTTGTACTCTATTATTGCCTCACATTCCATCTCTTGTGAAAATATATTTGATTGGCTTTTCTGCAGGTTGTTTGCCAGGACTTTCCAAGACCTCCACTAGAAAACACAATAAACTTTTTGGAAGCTGGACAACTATCTTCATTTTTCAGAAACAGTGAAC
+
BABBAFFFFFFFGGGGGGGGGGHGHHHHHHHHHHHHHHHHHHHHHHHHHHHHHHGGHHHHHHHGGGGGGHHGGFGGHHHHHHHHHHHHHHGHHHHHHHHHHHHHHHHHHHHHHHHHHHHHHHHHHHHHHHHHHHHHHHHHHHHHEHHHHHHHHGHHHHHHHGHHHHHGGFHHHHHHHHHHHHHHHHHHHHEGHHHFHHHFDD0GFHHHHHGGCGHHHHHHHHHHHHHHHHGGGGGGGGGEGFGFGGFFGF0
@M03495:530:000000000-LYBTV:1:1110:18571:19632 1:N:0:TGACAGCT+CCTACGGG
GTCAGCATGTGAGCTTTGGAGGGCAAGTTGACGACAGAAGGAGCAAGATAACGACCACAGGGAGGGTGGTTTACAACGGCAAAATATAGATCGGAAGAGCACACGTCTGAACTCCAGTCACTGACAGCTATCTCGTATGCCGTCTTCTGCTTGAAAAAAAAAAAAAAAAAAAAAACAACACGTGACATGGGCATGATCAGCAGACAATAAGTAACGAACCGCAGCTCGATGCAGTGATTCGGAGACGATCA
+
CCCCCFFFFFFFGGGGGGGGGGGGGGGHHHHHGGGGGHHHHHHHHHHHHHHHGGGGGHHHHGGGGGFGGGGHHHHHHGGGGGHHHHHHHHHHHGGGGHHHHHHHFHHHGHHHGHHHHGHHHHGHHHHGHHF?GGHFGHHHHGGGHGHGHHHHHGFGHHGGGG;B-----@-----.:.........0:0/..//.000;000././/000009009..-9-:---/0.-/0.00000000...--..-...
@M03495:530:000000000-LYBTV:1:1110:22609:19638 1:N:0:TGACAGCT+CCTACGGG
GTCAGCATGTGAGCTTTGGAGTGAAATCTCTTGTCTTAAGGAATAAAGGAAAAAGATTCCGTCGGAGGCTCGGTGCTCTACAGGTTCAACCTTTGTACTCTATTATTGCCTCACATTCCATCTCTTGTGAAAATATATTTGATTGGCTTTTCTGCAGGTTGTTTGCCAGGACTTTCCAAGACCTCCACTAGAAAACACAATAAACTTTTTGGAAGCTGGACAACTATCTTCATTTTTCAGAAACAGTGAAC
+
CCCDDFFFFFFFGGGGGGGGGGHHHHHHHHHHHHHHHHHHHHHHHHHHHHHHHHGGHHIIGGHGGGGGGHHGGGGGGHHHHHGHHHHHHHHHHHHHHHHHHHHHHHHHHHHHHHHHHHHHHHHGHHHGHHHGHHHHHHHHHHHHHHHHHHHHHHGHHHHHHGHHHHHHHHHHHHHHHHHHHGHFHHHHHHHFHHHHFGHGHDHHHHHHHHGGGHHHHHGHHHHHHHHHHHGGGGGHGFGG0BFGGGFFFF0
@M03495:530:000000000-LYBTV:1:1110:27162:19643 1:N:0:TGACAGCT+CCTACGGG
GTCAGCATGTGAGCTTTGGTCCAGCCTGAGTCCTCTGGTTTATCAACGGCAAAATATAGATCGGAAGAGCACACGTCTGAACTCCAGTCACTGACAGCTATCTCGTATGCCGTCTTCTGCTTGAAAAAAAAAAAAAGTAAGCATCCAGGTCACGACCTTACTTGTATACGTATACTATACTACCCTTGCTCCCGTGACCCAATCTCGTACCTGAATTATCACAGTACCATATACTGTCACAGGCTCACACA
+
BBBBBFFFFFFFGGGGGGFGGGCFHFHHHHHHHHFHHHBGGHHHHHHGGGGGHHHHGHHFHHHGFGGFHHHHHHGHHHGHHHHHHHHGHHFFGHHHHHGFFFGGGGGHGHHEFFGEHGGHHHHGBHFGEGG/@///.11=11<11011<11//..--.00/00000;00.000/<;0000000/;0///0009....90:.;//00.9..90//////99/////////;/;//////////..../:/9;
@M03495:530:000000000-LYBTV:1:1110:5079:19670 1:N:0:TGACAGCT+CCTACGGG
GTCAGCATGTGAGCTTTGGATGGTTCTGGTTTATCAACGGCAAAATATAGATCGGAAGAGCACACGTCTGAACTCCAGTCACTGACAGCTATCTCGTATGCCGTCTTCTGCTTGAAAAAAAAAAAAAAACCAAAATTGAACGTATAGTACCTGCAATGCGTATAGAAGACGCTTAGATGTATGTAAATTACCTTGCACAAAGATGTGAGATACTCAACACACTACATCGAGAGTATTATATGTCATGCCAT
+
CCCCCFFFFFFFGGGGGGGGGGGFHHHHHHHHHHHHHHGGGGGHHHHHHHHHHHGFGGHHHHHHHGHHHGHHHHHHHHHHGHHHHHHHHHHHEHHHEEHHHGFGGHGHHHHHHHHFHHHGGG<</>/<-...<.>111100.<.</0<00=<0./000/..:.:0000//;-...00000000000000000000/000/.9/00;00/:/B//:9//::..//////./..:////////////:;////
@M03495:530:000000000-LYBTV:1:1110:27415:19680 1:N:0:TGACAGCT+CCTACGGG
GTCAGCATGTGAGCTTTGGAATTAGAAATTCGTTGACGACAGAAGGAGCAAGATAACGACCACAGGGAGGGTGGTTTATCAACGGCAAAATATAGATCGGAAGAGCACACGTCTGAACTCCAGTCACTGACAGCTATCTCGTATGCCGTCTTCTGCTTGAAAAAAAAAAAAAAACTAAGTGACACTGAGATCAGTGGCTCTGTTGGTATCGTATAATGCATAGCGAGTGCTAACATCATATGTGCAAGGTG
+
CCCCCFFFFFFFGGGGGGGGGGHHHHHHHHHGHHHHHGGGGGHHHHHHHHHHHHHHHGGGGGHHHHGGGGGFGGEGHHHHHHHGGGGGHHHGHHHHHHHGGGGHHHHHHHGGHFGHHHHHHHHGHHHHHHHHHHHHGCGHHGGHHHHCAEGFHHHGHHHHHHGHGGG-:9--9-;00000000000000;00F0:0/..0/9000..000:/.;0000000000---:.9000/00000000900000.90
@M03495:530:000000000-LYBTV:1:1110:12522:19687 1:N:0:TGACAGCT+CCTACGGG
GTCAGCATGTGAGCTTTGGTCCAGCCTGAGTCCTGGTTTATCAACGGCAAAATATAGATCGGAAGAGCACACGTCTGAACTCCAGTCACTGACAGCTATATCGTATGCCGTCTTCTGCTTTAAAAAAAAAACGCCTATTTATTTTTATTATGTTATAGCAATGATTACTTGTTATACCATTAAAAATGGAAATTAAAGAGCAATTAGGATGGGAAAAAGAAAACCAATTTGAACTCAATTACCTGTAGATG
+
@AAAAFDFD@33BGD1FG1AAG1EFCGF0BA1AFFGBFH1DFFABEEEEEGHHBABABFEGEA/A00CBF0AEFAFFHHHGHF@1B1BDG1G@FFFHG22@B/0B0>21>/>0/FB>FGD1B2BF1<//<B/>//0??11F1@1?G?<1><F1F1111=1FF111>=>0==DG00<<GHB00G0DG.0:CCB00CGHF0CCG/00;090CF.EGG.99.C9BFECG?/0C00099;09/:BFF/B/;BFF/
@M03495:530:000000000-LYBTV:1:1110:21921:19698 1:N:0:TGACAGCT+CCTACGGG
GTCAGCATGTGAGCTTTGGAATTAGTAAATTCGTTGACGACAGAAGGAGCAAGATAACGACCACAGGGAGGGTGGTTTATCAACGGCAAAATATAGATCGGAAGAGCACACGTCTGAACTCCAGTCACTGACAGCTATCTCGTATGCCGTCTTCTGCTTGAAAAAAAAAAAATGAAATCCAGCTGCCTACACAAGCGTAGTGGAAAGACAAGTCAAACAGTAGTCATGAAGCTGATGCGTGTACAGAAAGA
+
DCCDDFFFFFFFGGGGGGGGGGHHHHHHHHHHGHHHHHGGGGGHHHHHHHHHHHHHHHGGGGGHGHHGFGGGBFGGFHHHHHHHGGGGGHHHHFHHHHHHGGGGGHGHHHHGHHHGHHFHHGHHHHHHHHHHHGHHHHCHFHGGHHHHGCGHGHHHHHHHHHHGHGGGG<9-.011<11000/000.<1<0<0....9.-./.00<:////.111110./1111:11111:00:0:11-...<1111000/
@M03495:530:000000000-LYBTV:1:1110:3013:19721 1:N:0:TGACAGCT+CCTACGGG
GTCAGCATGTGAGCTTTGGTTTATCAACGGCAAAATATAGATCGGAAGAGCACACGTCTGAACTCCAGTCACTGACAGCTATCTCGTATGCCGTCTTCTGCTTGAAAAAAAAAAATCCTACTTGCTCTTCAATTTCCATTTTAAATGGTATACAAAGTAATCATTGCCTTAACATAATAAGAATAACTAGGCGTTAGTATTGTATAGTAGTGACATAAGATGTGTTTAATTTGAATAATAGAGGGTTTGTA
+
A>AA3C5D@BFFDFGFGBBFGFGHCFHH?E?22FEGFGFHFHHHGGGGCG2FFHFGGGEFGHHFFFFHHFHHHFHFFEEHHBEFFFFEGHF3>1>EEGHH4DFB13330//>//>?11@@11>1111111@>21111<?1111111111<?@1=1101=F1FGBF=>1<11=<0<00=00<<=<<=0<=0//-.-..00=;G;;000;09;/00990000000;0990;000;0;B0090;0;/.;A.9.9
@M03495:530:000000000-LYBTV:1:1110:16360:19728 1:N:0:TGACAGCT+CCTACGGG
GTCAGCATGTGAGCTTTGGATGGTTCTGGTTTACAACGGCAAAATATAGATCGGAAGAGCACACGTCTGAACTCCAGTCACTGACAGCTATCTCGTATGCCGTCTTCTGCTTGAAAAAAAAAAAAAAACTAACTAGTGACTCAAGAGGCTAAGTCAGCGGAGTGATGAACAAGACGATGAGTGTGAGACGCGGGTCATTAGATAGATCTAGTATGTGTTGCTACTGGACAACCTGATGGAACAAAGAAACA
+
CBCCCFFFFFFFGGGGGGGGGGGHHHHHHHHHHHHHHGGGGGHHHHHHHHHHHGGGGHHHHHHHGHHHGHHHHHHHHHHHHHHHHHHHHHHFHHHFGHHHHGGGHGHHHHHHHGHHHHG@GBB<><>-.1>1<1111111110000....0001<1=<:---..1111111//:/.-.9<01:111<10.------.1111111111111<111111:/.1011000/.0..././110/00//.//.///
@M03495:530:000000000-LYBTV:1:1110:9594:19740 1:N:0:TGACAGCT+CCTACGGG
GTCAGCATGTGAGCTTTGGAGTGAAATCTCTTGTCTTAAGGAATAAAGGAAAAAGATTCCGTCGGAGGCTCGGTGCTCTACAGGTTCAACCTTTGTACTCTATTATTGCCTCACATTCCATCTCTTGTGAAAATATATTTGATTGGCTTTTCTGCAGGTTGTTTGCCAGGACTTTCCAAGACCTCCACTAGAAAACACAATAAACTTTTTGGAAGCTGGACAACTATCTTCATTTTTCAGAAACAGTGAAC
+
BAABBFFFFFFFGGGGGGGGGGGHHHHHGHHHHHHGGHHHHHHHFHHHHHGHHHGEHHHGHHHGGGGGGHHGGFGGHHHHHHHGHHHHGHFHHHHHHHHHHFHHHHGHHHHHHHGHHHHHHHHHHHHHHGDGHFHHHHHHHHHHHHFFHHHHHHHHHAGHHGHHHHHHGHGHHHFHHHGGHFHHHHHHHHH11GGFGGGFGG<DGHGFHHGCCCGEHGGFGEGHFFHHHHGGGGFFFFGGFFBFGGFBFF0
@M03495:530:000000000-LYBTV:1:1110:26401:19748 1:N:0:TGACAGCT+CCTACGGG
GTCAGCATGTGAGCTTTGGAATTAGTAAATTCGATAACGACCACAGGGAGGGTGGTTTATCAACGGCAAAATATAGATCGGAAGAGCACACGTCTGAACTCCAGTCACTGACAGCTATCTCGTATGCCGTCTTCTGCTTGAAAAAAAAAAAAAGCAACCAGACATATGGATGTCGGTATATATGAGGCTTAATGCTGTACCATAAAGATCGATTTTTAACTTGATGCTACAGGTCTAGGACCAAAAGAAGG
+
CBCCCFFFFDFFGGGGGGGGGGHHHHGHHHHHGHHHGH2FEEGHHFGGFGGGEFGEFHHHHHHHGGGGGHHHHHHGHFGHGGGGHHHHHHHFGHHFFGFHFCGHBGFHHHGHHGHHGH3FGHFFGHHHGGGHFHHHHHHHFGHGFCFAC----..//.:..../9000000//0.-9..0009900/9.//000090;//;B/////://..././/.9://////////9///B9///:/...../..:.
@M03495:530:000000000-LYBTV:1:1110:23801:19781 1:N:0:TGACAGCT+CCTACGGG
GTCAGCATGTGAGCTTTGGAGTGAAATCTCTTGTCTTAAGGAATAAAGGAAAAAGATTCCGTCGGAGGCTCGGTGCTCTACAGGTTCAACCTTTGTACTCTATTATTGCCTCACATTCCATCTCTTGTGAAAATATATTTGATTGGCTTTTCTGCAGGTTGTTTGCCAGGACTTTCCAAGACCTCCACTAGAAAACACAATAAACTTTTTGGAAGCTGGACAACTATCTTCATTTTTCAGAAACAGTGAAC
+
CCCCCFFFFFFFGGGGGGGGGGHHHHHHHHHHHHHHHHHHHHHHHHHHHHHHHHGGHHHHGHHGGGGGGHHGGGGGHHHHHHHGHHHHHHHHHHHHHHHHHHHHGHFHGGHHHHHHHHHHHHHHHHHHHHHHHHHHHHHHHGHHGHHHHHHHHHHHHHHHHGHHHGHHGHHHHHHHHHHHHHHHHHHHHGHDDHHHFCEEH=DDGGGGHHGGCGHHHF:GHHHHHGHGHHGGGGGGGGGGBF/FFGFFF00
@M03495:530:000000000-LYBTV:1:1110:6142:19786 1:N:0:TGACAGCT+CCTACGGG
CTCAGCATGTGAGCTTTGGAGTGAAATCTCTTGTCTTAAGGAATAAAGGAAAAAGATTCCGTCGGAGGCTCGGTGCTCTACAGGTTCAACCTTTGTACTCTATTATTGCCTCACATTCCATCTCTTGTGAAAATATATTTGATTGGCTTTTCTGCAGGTTGTTTGCCAGGAAGAACGACAAGCTGATTAGGGAGGTGAAGGTCATCACCGAACTTCCTTTGGGTGATGAGCTTGGCGTAGGTCGTGATTGC
+
CCCCCFFFFFFFGCGGGGGGGFHHHHHHGHHHHFHHHHFHHHHHHHHHHHHHHHGGHIIHHHHGGGGGGHHGGEFGHHHHHHHHHHHHHHHHHHHHEGHGHHHHHGHHHHHHHHHHHHHHHHHHHHHFGHHGFFHHFHHHHFHHHHHBGHHHHHHGGHHHHGHHHHHHHHHHGHHHGGGGGHHHHHHHHHFGGCCGHHHH/<CGHHHGHGGGGHFHFBFGGFD;CEGGGGFGGGDFDEGCD;B@@DFFFF/
@M03495:530:000000000-LYBTV:1:1110:26594:19791 1:N:0:TGACAGCT+CCTACGGG
GTCAGCATGTGAGCTTTGGTCCGCCTGGTTTATCAACGGCAAAATATAGATCGGAAGAGCACACGTCTGAACTCCAGTCACTGACAGCTATCTCGTATGCCGTCTTCTGCTTGAAAAAAAAAAAAAAACAACAGCGAATAGAGCTCTTGCAGTGACAGTGAGTGATGGGTGATGTGAAGTACGTACATAGTGGTGACCGGTACTGATACGTCACGATCGAGACAGAACGGATGAACACATCATGATGACTG
+
CCDDCFFFFFFFGGGGGGGGGGGGGGHHHHHHHHHHHFGGGGHHHHHHHHHHHGGGGHHHHHHHGHHHGHHHHHHHHHHGHHHGHHHGHGHHHHHGGHHHHGGGGGHHHHHHHGFHGHGGGGB<</<-...<>0<-<--.011100100100<011100110101<10./<.1111111111./0..11111.1.101----.111111.0.......9....///0/9...-01:1:.0001111110:1
@M03495:530:000000000-LYBTV:1:1110:20443:19812 1:N:0:TGACAGCT+CCTACGGG
GTCAGCATGTGAGCTTTGGAATTAGTAAATTCGTTGACGACAGAAGGAGCAAGATAACGACCACAGGGAGGGTGGTTTATCAACGGCAAAATATAGATCGGAAGAGCACACGTCTGAACTCCAGTCACTGACAGCTATCTCGTATGCCGTCTTCTGCTTGAAAAAAAAAAAGAAAACAAACCAAAAATCAAAATCAACATTATATAGTAGATGAAAAACTGAATGACTATAACACAAATTACCTGTCGATA
+
CCCCCFFFFFFFGGGGGGGGGGHHHHHHHHHHGHHHHHGGGGGHHHHHHHHHHHHHHHGGGGGHHHGGGGGGEFGGGHHHHHHHGGGGGHHHHHHHHFHHGGGGHHHHHHHGHHHGHHHHHHHGHHHHHHHHHHHHHHEHHHGGHHHHFEGHGHHGGHHHHHHHGGGGGCA.;;/;/.....;...:.00=9000;0/0/0:00;B00000;00:00..000000;000000090...00;00:000...9
@M03495:530:000000000-LYBTV:1:1110:9205:19822 1:N:0:TGACAGCT+CCTACGGG
GTCAGCATGTGAGCTTTGGTCCAGCCTGAGTCCTGGTTTATCAACGGCAAAATATAGATCGGAAGAGCACACGTCTGAACTCCAGTCACTGACAGCTATCTCGTATGCCGTCTTCTGCTTGAAAAAAAAAAAAAAAATAAAAGACAGTAAAGATGACACAACACACACAGCTAATGGTCTAGGCATACCTACACTCAGATTCAGGTGGTCAAGACACCCAGACGGTGAAGAGCCATGAACTCACGCTCATC
+
DCDDDFFFFFFFGGGGGGGGGGHHHGHHHHHHHHHHHHHHHHHHHGGGGGHHHHHHHHHHHGGGGHHHHHHHGHHHGHHHHHHHHHHHHHHHHHHHHHHGHHHGGHHHHGGGHGHHHHHHHHGHHHGGCG<//>--<.0000=./</<000000000<0:.....:..9..<00<00000<00/0:<0:00/0/0//0000000000..<0:0:///..9...-9..<<00./.<00000<00<..<..00
@M03495:530:000000000-LYBTV:1:1110:9398:19839 1:N:0:TGACAGCT+CCTACGGG
GTCAGCATGTGAGCTTTGGAGTGAAATCTCTTGTCTTAAGGAATAAAGGAAAAAGATTCCGTCGGAGGCTCGGTGCTCTACAGGTTCAACCTTTGTACTCTATTATTGCCTCACATTCCATCTCTTGTGAAAATATATTTGATTGGCTTTTCTGCAGGTTGTTTGCCAGGACTTTCCAAGACCTCCACTAGAAAACACAATAAACTTTTTGGAAGCTGGACAACTATCTTCATTTTTCAGAAACAGTGAAC
+
DCCDDFFFFFFFGGGGGGGGGGHHHHHHHHHHHHHHHHHHHHHHHHHHHHHHHHGGHIHHHHHGGGGGGHHGGGGGHHHHHHHHHHHHHHGHHHHHHHHGHHHHHHHHHHHHHHHHHHHHHHHHHHHHHHHHGHHHHHHHHHHHGHHHHHHHHHHHHHHHHGHHHHHHHHHHHHHHHHHHHGHHHHHHHHHFHHHHHHEGGG0GHGHHHHGGCGFHHHHEHGHHHHHHHHGGGGGGGGGGFGGGGGFFGGB
@M03495:530:000000000-LYBTV:1:1110:4752:19845 1:N:0:TGACAGCT+CCTACGGG
GTCAGCATGTGAGCTTTGGTCCAGCCTGAGTCCCTGGTTTATCAACGGCAAAATATAGATCGGAAGAGCACACGTCTGAACTCCAGTCACTGACAGCTATCTCGTATGCCGTCTTCTGCTTGAAAGAAAATATACTTCCACTCGGATAAGATGCTGAGGAGGGGCCAGAACAAAGAGCAATCAGTGAGGAATCAGAGGTCTGGGGACCCTGGGCAATCAGCCTTTTAGTATCTCCAGCCTCAGCAGCTCAC
+
AABAAFDFF@BDFGBGGFCGFGGHGGHHFCAGHCGGHEHFHGEFBGEAAFGGHFEGGFFGGGGE1EA1GHFGAE1GGFFHHHHHH3GD3EGF3FHHEBD4BG@GFEG3FEE//FE44B4BBCBGE33FGH4344B2B11B1B0?C?CEF1@FD11@G0FF?E@/<-ACF000<<0///<<0<C0<G00<0C00:;00.//;///AE-..//..C/./9090//000090;000000;/A.;//;/;.//B;
@M03495:530:000000000-LYBTV:1:1110:10167:19845 1:N:0:TGACAGCT+CCTACGGG
GTCAGCATGTGAGCTTTGGAGTGAAATCTCTTGTCTTAAGGAATAAAGGAAAAAGATTCCGTCGGAGGCTCGGTGCTCTACAGGTTCAACCTTTGTACTCTATTATTGCCTCACATTCCATCTCTTGTGAAAATATATTTGATTGGCTTTTCTGCAGGTTGTTTGCCAGGACTTTCCAAGACCTCCACTAGAAAACACAATAAACTTTTTGGAAGCTGGACAACTATCTTCATTTTTCAGAAACAGTGAAC
+
CBCCCFFFFFFFGGGGGGGGGGHHHHHHHHHHHHHHHHHHHHHHHHHHHHHHGHGGHHHHHHHGGGGGGHHGGFGGHHHHHHHHGHHHHHHHHHHGHGHHHHHHGHHHGHHHHHHHHHHHHHHHHHHHHHHHHHHHHHHHHHHHHHHHHHHHHHGHHHHHHEHHHHHHHHHGHHHHHHEHHHHHHHHHHHHBGHHHHGHGGGDGHFHHHHGGBGCHHHHFFHHHGHHHHHGGGGGGGGGGBBFFGGFFBG0
@M03495:530:000000000-LYBTV:1:1110:9641:19850 1:N:0:TGACAGCT+CCTACGGG
GTCAGCATGTGAGCTTTGGAATTAGCTGGTTTATCAACGGCAAAATATAGATCGGAAGAGCACACGTCTGAACTCCAGTCACTGACAGCTATCTCGTATGCCGTCTTCTGCTTGAAAAAAAAAAAAAACAATGACGCTCATTCATGAACATGACACAATTCTGCCCGCTGTCTCAGGGCTATCCTCAGTTAGTCACTCTAGACCACATTCCTTTAGTTGTATTCACGCGGTCGGAACCGACAGTTAGCCTC
+
CCCDDFFFFFFFGGGGGGGGGGHHHHHHHHHHHHHHHHGGGGGHHHHHHHHHHHGGGGHHHHHHHGHHHGHHHHHHHHHHGHHHHHHHHHHHFHHHGGHHHHGGGHGHHHHHHFGHHHHGGG<///<///.1111....<1>=0000<0==00<00<<<000000..---.00000/....C//;000000;0000;00000;0/..000000000000000:000.:--.---:.-9----9;0000:0/
@M03495:530:000000000-LYBTV:1:1110:3352:19882 1:N:0:TGACAGCT+CCTACGGG
GTCAGCATGTGAGCTTTGGAGTGAAATCTCTTGTCTTAAGGAATAAAGGAAAAAGATTCCGTCGGAGGCTCGGTGCTCTACAGGTTCAACCTTTGTACTCTATTATTGCCTCACATTCCATCTCTTGTGAAAATATATTTGATTGGCTTTTCTGCAGGTTGTTTGCCAGGACTTTCCAAGACCTCCACTAGAAAACACAATAAACTTTTTGGAAGCTGGACAACTATCTTCATTTTTCAGAAACAGTGAAC
+
AABA@FFFFFF5GFGGFGGGGCGHFHGHCFHHHGHHHHGGHHHHHHHHFHGHGGGGGHHHGGGEEGGEGHHC@?EEHHHHHHHHHHHGHFHHHHHHHHGHGHHGHHHHHHGHHEHHHHGFHHGHHHFGGFFE3FGDHHHHHHFHHGFFFHGHHBGGHHGGFBHHCH1FGHHHHHHHDGGGHHGHHGHHHHGGHHBGECHEG0<DGFHHGGCDHCCEHHGGHFHGHHHHHGGGGGGGFGGGFFBCFGBBFF0
@M03495:530:000000000-LYBTV:1:1110:23721:19913 1:N:0:TGACAGCT+CCTACGGG
GTCAGCATGTGAGCTTTGGTCCAGCCTGAGTCCTGGTTTATCAACGGCAAAATATAGATCGGAAGAGCACACGTCTGAACTCCAGTCACTGACAGCTATCTCGTATGCCGTCTTCTGCTTGAAAAAAAAAAAAAAAACGATAATGAAGTCAGCAAAAATCAACTCCATATGATACACTAGAGGTGAATAATAACGTACTATCGTAAGAGGGCTGATATGTGACGCACTAACCTCAGAAATCGAGGTGTACC
+
CCCCCFFFFFFFGGGGGGGGGGHHHGHHFGGHHHHHHHHHHHHHHGGGGGHHHHHHHHHHHGFFGHHHHHHHGHHHFDFGHHHHHHHHHHHHHHHHHHG3FGGGFHHHHGGGHGHHGFHHHHEHHHGGGGB>//-<-.-.<.<<<0=0:00000/:;..00:/:00000;;0C0;000/0;0/0.00000:0;0.:...000./...00...:;:00000;;:..:--000.0/0000:00...-..:000
@M03495:530:000000000-LYBTV:1:1110:8613:19923 1:N:0:TGACAGCT+CCTACGGG
GTCAGCATGTGAGCTTTGGAATTAGTAAATTCGTTGACGACAGAAGGAGCAAGATAACGACCACAGGGAGGGTGGTTTATCAACGGCAAAATATAGATCGGAAGAGCACACGTCTGAACTCCAGTCACTGACAGCTATCTCGTATGCCGTCTTCTGCTTGAAAAAAAAAAAATAAAAGTAATAGAACGCGTACATGATAGTATAACAGATGCAGGAACAATACATACAGCATAACGCATAAGATACGCGAA
+
CCCCCFFFFFFFGGGGGGGGGGHHHHHHHHHHGHHHHHGGGGGHHHHHHHHHHHHHHHGGGGGGHHHGFGGGGGGGGHHHHHHHGGGGGHHHHHHHHHGHGGGGFGHHHHHGHHHGHHHHHHHHHHHHHHHHHHHHHHGHHHGGHGH1A>EHGHHHFHHHHHHHHGGGEG-9::0000999000;00..----.000000;0000000/0000;.././;9:00000:90/0:00.;-.:90;000..---
@M03495:530:000000000-LYBTV:1:1110:19175:19926 1:N:0:TGACAGCT+CCTACGGG
GTCAGCATGTGAGCTTTGGAGTGAAATCTCTTGTCTTAAGGAATAAAGGAAAAAGATTCCGTCGGAGGCTCGGTGCTCTACAGGTTCAACCTTTGTACTCTATTATTGCCTCACATTCCATCTCTTGTGAAAATATATTTGATTGGCTTTTCTGCAGGTTGTTTGCCAGGACTTTCCAAGACCTCCACTAGAAAACACAATAAACTTTTTGGAAGCTGGACAACTATCTTCATTTTTCAGAAACAGTGAAC
+
BBBCCFFFFFFFGGGGGGGGGGHHHHHHHHHHHHHHHHHHHHHHHHFHHHHHHHGGHHIHHHHGGGGGGHHGGGGGHHHHHHHHHHHHHHHHHHHHHHGHHGHHHHHHHHHHHGHHHHHHHHHHHHHGFHHFHGFHHHHHHHHHHHHHHHHHHHHHGGHHFFHHHHHHHHHHHFHHHHHHHHHHHGGHHHHDHHFFGGHGGHHFFHHHGHGG:GBGHHGFHHHHHHGHHHGFFGGGGGGGFGFGGGFGGG9
@M03495:530:000000000-LYBTV:1:1110:18759:19938 1:N:0:TGACAGCT+CCTACGGG
GTCAGCATGTGAGCTTTGGACTCCTGACTGGTTTATCAACGGCAAAATATAGATCGGAAGAGCACACGTCTGAACTCCAGTCACTGACAGCTATCTCGTATGCCGTCTTCTGCTTGAAAAAAAAAAAAAAAAAAAATATATAGTTGACTAGATTAACAATCATTGTAATATGGCTAAATGTTAATATCAAATACATATAATAGATATAATATGCACATAATGTATGATAGACTTTTATCACGTATAGTGTG
+
DDDDDFFFFFFFGGGGGGGGGGHHHHFHHHHHHHHHHHHHGGGGGHHHHHHHHHHHGGGGHHHHHHHGHHHGHHHHHHHHHHHHHHHHHHHHHHHHHHFGHHHHGGGHGHHHHHHHHHHHHGGGFC<///<--<-<<000<0000000<00000000000000000000<00:./00:00000000000000000000:00000000000000000000000:000000000000000000.:/0<00000
@M03495:530:000000000-LYBTV:1:1110:17016:19942 1:N:0:TGACAGCT+CCTACGGG
GTCAGCATGTGAGCTTTGGTCCAGCCTGAGTCCTCTGGTTTATCAACGGCAAAATATAGATCGGAAGAGCACACGTCTGAACTCCAGTCACTGACAGCTATCTCGTATGCCGTCTTCTGCTTGAAAAAAAAAAAAACCAGTAACAGCGCCAAAACGTATTATACCATAAGCAATAAAATCACTACTCTAGCACGTAATTATTGACTAACGTTTTATCATGCGTACTTATAAACGCCACAGTTACTAGTCCG
+
CBCCCFFFFFFFGGGGGGGGGGHHHGHHHHHHHHHHHGGHHHHHHHHGGGGFHHHHHHHHHHHGGGGHHHHHHHGHHHGHHHHHHHHHHHHHHHHGHHHHG3FFFGGHHHHGEGHFHHGHHHGGFHHHEGDCC//>....<111110-<<E-/..-;.::0;000<00;00:/;0000;B:0;0/0000000;-;/..;0;0;000000;///.0000000..9-.9000000:--...9;00;000000.
@M03495:530:000000000-LYBTV:1:1110:21614:19944 1:N:0:TGACAGCT+CCTACGGG
GTCAGCATGTGAGCTTTGGTCCAGCCTGAGTCCTGGTTTATCAACGGCAAAATATAGATCGGAAGAGCACACGTCTGAACTCCAGTCACTGACAGCTATCTCGTATGCCGTCTTCTGCTTGAAAAAAAAAAAAAAAAAAGAAGAAACGATGACTGGATTAGTGCATAAGCAATAGATAAGCACAGCACATACTTAATAGGTCGATTACTTCGAATTATGGATAAAACATGAAGCATCAGATGAGATATACC
+
CBCCDFFFFFFFGGGGGGGGGGHHHGHHGHHHHHHHHHHHHHHHHGGGGGHHHHHHHHHHHGGGGHHHHHHHGHHHEFGHHHHHHHHHHHHHHHHHHHHFHHHGGHHHHGGGHGHHHHHHHHHHHHGGGGC/</-><--..:/0///....1011./100:111111110</0<111110<<///././1001111111011-<.1.0111...:.:1101<:<110.:0011<0100<011101111111
@M03495:530:000000000-LYBTV:1:1110:20476:19962 1:N:0:TGACAGCT+CCTACGGG
GTCAGCATGTGAGCTTTGGAGTGAAATCTCTTGTCTTAAGGAATAAAGGAAAAAGATTCCGTCGGAGGCTCGGTGCTCTACAGGTTCAACCTTTGTACTCTATTATTGCCTCACATTCCATCTCTTGTGAAAATATATTTGATTGGCTTTTCTGCAGGTTGTTTGCCAGGACTTTCCAAGACCTCCACTAGAAAACACAATAAACTTTTTGGAAGCTGGACAACTATCTTCATTTTTCAGAAACAGTGAAC
+
CCCCDFFFFFFFGGGGGGGGGGHHHHHHHHHHHHHHHHHHHHHHHHHHHHHHHHGGHIIHHHHGGGGGGHHGGGGGHHHHHHHHHHHHHHHHHHHGHHHHHHHHHHHHHHHHHHHHHHHHHHHHHHHHHHHHHHHHHHHHHHHHHFHHHHHHHHHHHHHHHGHHHHHHHHHHHHHHHHFHHHHHHHHHHGHFHHHHGHHGGGDHGHHHHHGGCCCGHHHHHHHHHHHHHHGGGGGGGGGGFBBFFFFFGF0
@M03495:530:000000000-LYBTV:1:1110:25950:19969 1:N:0:TGACAGCT+CCTACGGG
GTCAGCATGTGAGCTTTGGACTCCTGACTGGTTTATCAACGGCAAAATATAGATCGGAAGAGCACACGTCTGAACTCCAGTCACTGACAGCTATCTCGTATGCCGTCTTCTGCTTGAAAAAAAAAAAAAAAAAAAACTATGAATAAGAGACTCGGCGGAAAAATGCTAGTTATATGAGTACCATCTGCTTAATCCAGTCAGAAGCCACACAATACTGGCATATCGCGTCAAACTACTGATACTTGTGCTCA
+
CCDDDFFFFFFFGGGGGGGGGGHHHHHHHHHGHHHHHHHHGGGGGHGHHHHHHHHHGGGGHHHHHHHGHHHGHHHHHHHHHHHHHHHHHHHHHFGHHHFGHHHHEGGHGHH4DHFEHHHHHGGG@C<>/>------.000000000000//00...-;---/..0:::00000;00:0;00:0000;000000:000000:0:00.//...:0:0:00./0000.:---..000000000000:0000:00
@M03495:530:000000000-LYBTV:1:1110:17143:19991 1:N:0:TGACAGCT+CCTACGGG
GTCAGCATGTGAGCTTTGGAATTAGTAAATTCGTTGACGACAGAAGGAGCAAGATAACGACCACAGGGAGGGTGGTTTATCAACGGCAAAATATAGATCGGAAGAGCACACGTCTGAACTCCAGTCACTGACAGCTATCTCGTATGCCGTCTTCTGCTTGAAAAAAAAAAAAAAATATGCAAGTCACAACACATGTTAAAGATAATCCAATACAATGAAAGCCACCACACGTGACGTACGATGCATGATAA
+
BACCCFFFFFFFGGGGGGGGGGHHHHHHFHHHGHHHHHGGGGGGFHHFHHHHHHHHHHGFGGGHHHHGFEGGEFGGGHHHHHHHGGGGGHHHHHHGHHHHGFGGGHHHHHHGHHHGGFHHHHHHHHHHHHHHHHHHGGBGHHGGHHHHFCDHGFHHHHGHHGFHHFFGCC-9---.000;00000;0:0....00;0000000000000:00000;0;000/.//..:..-:..:...9-....0:0:000
@M03495:530:000000000-LYBTV:1:1110:11910:19997 1:N:0:TGACAGCT+CCTACGGG
GTCAGCATGTGAGCTTTGGTTTATCAACGGCAAAATATAGATCGGAAGAGCACACGTCTGAACTCCAGTCACTGACAGCTATCTCGTATGCCGTCTTCTGCTTGAAAAAAAAAAAAAAGGAATAGGCAAGTGGGAGGATAGAGTGGCGGATAGGAACGAGAAATTCCTATTGTATCGGTGTGACACGTACATATGAGTACTAGCATCAGTGGCGAAGGCGGCAGCACGGCTGGTAGCTGATGCTCATGAAC
+
AABBBFFFF@DF5GGGGGFFGGHHHHHHGGGGGHHGGHHHHHHHGGGGFHHHFEGGGHFGHHHFHHFFHHHHHHFFFHHEGB3DGFGGHHGHGGGGFHBGGFHF13FFG/E>E///////00111111?<<11...-.01/<=00<C----.//;0...;.9/0;90909090;00;-:...0000..9.;/;99/9////9/////:B///.-;--.9--9--...-----.;;//9///;/;///////
@M03495:530:000000000-LYBTV:1:1110:10778:20001 1:N:0:TGACAGCT+CCTACGGG
GTCAGCATGTGAGCTTTGGTCCAGCCTGAGTCCCTGGTTTATCAACGGCAAAATATAGATCGGAAGAGCACACGTCTGAACTCCAGTCACTGACAGCTATCTCGTATGCCGTCTTCTGCTTGAAAAAAAAAAAAAAACACTGAGCAGACGATGACACCTAGCTTAACGATGAACATTGCAAACACGAAGCAATTTAGAACAGACCTGAGATCGGATCATGCATAGTTCACATCAGTTAGAATATAAGCGCG
+
CCCDDFFFFFFFGGGGGGGGGGHHHGHHHHHHHHHHHHHHHHHHHHGGGGGHHHHHHHHHHHGEGGHHHHHHHGHHHGHHHHHHHHHHHHHHHHHHHHHGFHHGFGHHHHGEFHGHHHHHHHFGHHHGGGBB/</<-.<.00<000//<--..:0<::/000<000:....0000:00000:....-..-0:0000<000//<<.0//<000....-.00<000000000000:00000000000000---
@M03495:530:000000000-LYBTV:1:1110:11545:20035 1:N:0:TGACAGCT+CCTACGGG
GTCAGCATGTGAGCTTTGGAATTAGCTGGTTTATCAACGGCAAAATATAGATCGGAAGAGCACACGTCTGAACTCCAGTCACTGACAGCTATCTCGTATGCCGTCTTCTGCTTGAAAAAAAAAAAAAAAAAAAAACCCATCAGTAACAACACGACTTTAAAAATCAATAGCACAGAGACATAATCATTGTCAAACAGCTATCGAATAATAACTACTACATCTGAGTTCACTTCACAAAACACACACTACAA
+
CBCDDFFFFFFFGGGGGGGGGGHHHHHHHHHHHHHHHHGGGGGHHHHHHHHHHHGGGGHHHHHHHGHHHGHHHHHHHHHHHHHHHHHHHHHHGHHHGFHHHHGGGHGHHHHHHHHHHHHGGGDB//</>--<---....//00000000<...<-<.00<000.00:0:0000//0//:<000000000000000.<.000:..<0.0:000:000000000000000000000:00...9....<///00
@M03495:530:000000000-LYBTV:1:1110:9774:20043 1:N:0:TGACAGCT+CCTACGGG
GTCAGCATGTGAGCTTTGGTCCAGCCTGAGTCCTGGTTTATCAACGGCAAAATATAGATCGGAAGAGCACACGTCTAACTCCAGTCACTGACAGCTATCTCGTATGCCGTCTTCTGCTTGAAAAAAAAAAATAAAAATGTAATAACAACAAGATATTCATAAGCAGCGAAATGAGTGTCAAAAAGAAGATGTCTGCAAACAATGGGAGACATGCGGACTTAAAAGTAAAAAAGATGTAAATGATTAACAGG
+
DCCDDFFFFFFFGGGGGGGGGGHHHGHHFHHHHHHHHHHHHHHHHGGGGGHHHHHGHHHHHGGEGHHHHHHHGHHHHHHHHHHHHHHHHHHHHHHHGHFFGHGGHGHHGGGHGHHHHHHHHHHHHGGGGC@011=?1011?11111?1...0011>11111111=//----.0;000000;00..:./0;0;000;;00...900.9.../0009:-9;0:09;0:00:00-..99;B00000900000:.
@M03495:530:000000000-LYBTV:1:1110:25425:20057 1:N:0:TGACAGCT+CCTACGGG
GTCAGCATGTGAGCTTTGGAGTGAAATCTCTTGTCTTAAGGAATAAAGGAAAAAGATTCCGTCGGAGGCTCGGTGCTCTACAGGTTCAACCTTTGTACTCTATTATTGCCTCACATTCCATCTCTTGTGAAAATATATTTGATTGGCTTTTCTGCAGGTTGTTTGCCAGGACTTTCCAAGACCTCCACTAGAAAACACAATAAACTTTTTGGAAGCTGGACAACTATCTTCATTTTTCAGAAACAGTGAAC
+
CBBCCFFFFFFFGGGGGGGGGGHHHHHHHHHHHHHHHHHHHHHHHHHHHHHHHHGGHIHHHHHGGGGGGHHGGFFEHHHHHHHHHHHHHGHHHHHHGHHHHHHHHHHHHHHHHHHHHHHHHHHHHHHHHHHHHHHHHHHHHHHHHEGHHHHHHHHGHHHHHGHHHHHHHHHHHHHHHHHHHHHHHHHHHHGDFFGHEFHEGDGGHHHHHHGGCGHHHHGHHHHHHHHHHHGGGGGGGGGGGGGGGGGGGGF
@M03495:530:000000000-LYBTV:1:1110:24336:20067 1:N:0:TGACAGCT+CCTACGGG
GTCAGCATGTGAGCTTTGGTTTATCAACGGCAAAATATAGATCGGAAGAGCACACGTCTGAACTCCAGTCACTGACAGCTATCTCGTATGCCGTCTTCTGCTTGAAAAAAAAAAAAAAATCAAAACAAATCAGAAGGACCAGCAACCATCTCATTATACTAAAACAACGGCCTCCTGATCTCAACATGGTACGTCCACCTACTACGCTACTAATCTAAGCTGTCCGCCGCTCACCCCCTGCACACTCGTAA
+
DCDDDFFFFFFFGGGGGGGGGGHHHHHHGGGGGHHHHHHHHHHHGGGGHHHHHHHGHHHGHHHHHHHHHHHHHHHHHHHHHGFHHHGGHHHHGGGHGHHHHHHHBFGHHGGFGGB</@/01?11?<..011<1111000....//...000000000<0000<00...----9.</00000000/0/</:00./.<.0..0/000.-.<-000000000/0<000<-.--<-.0..---../0<.//.:..
@M03495:530:000000000-LYBTV:1:1110:27435:20071 1:N:0:TGACAGCT+CCTACGGG
GTCAGCATGTGAGCTTTGGTCCAGCCTGAGTCCTCTGGTTTATCAACGGCAAAATATAGATCGGAAGAGCACACGTCTGAACTCCAGTCACTGACAGCTATCTCGTATGCCGTCTTCTGCTTGAAAAAAAAAAAAAAACAAGTCTCAACAAGCTATACGCAGGTGAAAAGTACCTATTTGACAACGTGTAACACTCCAGTCATATATAGTCTCTCCCACCTATGTAGTGTCCGATGACCACACGACTATAC
+
BABBBFFFFFFFGGGGGGGGGGHG4FHHGGGHHHHHHHFHHHHHGHFGGGCGGHHHHFHHHHHGGGGHHGHHHHGHHGGHHHHHHHHHHHHHHHHHFEFFBFGG?FGHGHHFEGHGHHFGHHGFFHFGGCB/>//>-<>../00000=/0././0=0;...--./0;00;0C000900000000.-..//;9;/0/;//00000;000;////;//9....9//:///////....9//;9..99-.-/9/
@M03495:530:000000000-LYBTV:1:1110:13859:20074 1:N:0:TGACAGCT+CCTACGGG
GTCAGCATGTGAGCTTTGGTTTATCAACGGCAAAATATAGATCGGAAGAGCACACGTCTGAACTCCAGTCACTGACAGCTATCTCGTATGCCGTCTTCTGCTTGAAAAAAAAAAAAAAAAATGACAAGACTGCGCGCATGAAGTCACGAGAACAGTTAAGTAGTAACAAACACACTATACTGTTATATGCAATGCAATCTAGGTCCAGTCAACGAATACAGCACGCACACACGTAAAGAACGTCGCGACAG
+
CBCDDFFFFFFFGGGGGGGGGGHHHHHHGGGGGHHHHHHHHHHHGGGGHHHHHHHGHHHGHHHHHHHHHHHHHHHHHHHHHHCHHHGGHHHHGGGHGHHHHHHHFGHHHGGE/B<>////-01111<00010/.----..:111111..:..0//=1111111<11110....<.//1111111111<111110:11101:1011000:00:0.....<01:/.----<...-./.<:1./...--9----
@M03495:530:000000000-LYBTV:1:1110:28201:20076 1:N:0:TGACAGCT+CCTACGGG
GTCAGCATGTGAGCTTTGGTCCAGCCTGAGTCCTGGTTTATCAACGGCAAAATATAGATCGGAAGAGCACACGTCTGAACTCCAGTCACTGACAGCTATCTCGTATGCCGTCTTCTGCTTGAAAAAAAAAAAATGATTTGTAAACTTGAATGAATCTGAGAATTCATGTGTTTCATTTGAAATGTTTAATTCTCGCACTACAACCCATTATCTTGGAACAGACTGCAGACTTACTCACACTGTCGTTCTCA
+
AAABAFFFFFFFGGGGGGGGGFFHHGHHGHHHGHHHHHHHHHGHHGGFGGHGHHGGHHHHHGGGGHHHHHHHGFGFGHHHHHHHHFHEGHHFFHGEFF4EG@EFFHFG3EE@FGHGHHHFHHGHEGGG/@/</011?11111111>1111111<111>11=<0=0000000<<00==G00000;00000;0000..---09/09.../;000000000/;//./0/0/0.:9;//9//;//;9;.....//
@M03495:530:000000000-LYBTV:1:1110:26823:20090 1:N:0:TGACAGCT+CCTACGGG
GTCAGCATGTGAGCTTTGGACTCCTGACTGGTTTATCAACGGCAAAATATAGATCGGAAGAGCACACGTCTGAACTCCAGTCACTGACAGCTATCTCGTATGCCGTCTTCTGCTTGAAAAAAAAAAAATAAGTAATATTGAGGTCGTATAAGGGAGTTTCAATTGGGGGGTGAATTATAAAATTACTATGTAGAACGAAGTACCTACGGTTCGGCAGCTATGCGCAGAGTCATAATATCGATTTAATATTG
+
CBCCCFFFFFFFGGGGGGGGGGHHHHHHHHHGHHHHHHHHGGGGGHHHHHHHHHHHGGGGHHHHHHHGHHHGHHHHHHHHHHHHHHHGHHHHHE3EGGFFHHHHEGGHGHHHHHHFFHHHHGEC@C/<0?11?1111??1110=0-<0011110..</00000000.---9-;9000000000000000:00:000....;0000:/../..-----./0000..;:-.0000090000..90.00:0000
@M03495:530:000000000-LYBTV:1:1110:10620:20093 1:N:0:TGACAGCT+CCTACGGG
GTCAGCATGTGAGCTTTGGAATTAGTAAATTCGTTGACGACAGAAGGAGCAAGATAACGACCACAGGGAGGGTGGTTTATCAACGGCAAAATATAGATCGGAAGAGCACACGTCTGAACTCCAGTCACTGACAGCTATCTCGTATGCCGTCTTCTGCTTGAAAAAAAAAAAAAAAATTGAAATAGACAAATACAAAGATAGTAAGAACACAGAGCAACCCAATCAGTCACATGCTCTATGCAGAATGAGCT
+
CDDDDFFFFFFFGGGGGGGGGGHHHHHHHHHHGHHHHHGGGGGHHHHHHHHHHHHHHHGGGGGHHHHGGGGGEGGGGHHHHHHHGGGGGHHHHHHHHHHHGGGGHHHHHHHGHHHGHHHHHHHHHHHGHHHHHHHHHHFHHHGGHHHHFEGHGHHHGHHHHGHHHGGGEG?9<---.0111111010://110<00//0<11<1:11///..0//0/.....//:011011<00111111<111/11010<
@M03495:530:000000000-LYBTV:1:1110:25871:20098 1:N:0:TGACAGCT+CCTACGGG
GTCAGCATGTGAGCTTTGGAGTGAAATCTCTTGTCTTAAGGAATAAAGGAAAAAGATTCCGTCGGAGGCTCGGTGCTCTACAGGTTCAACCTTTGTACTCTATTATTGCCTCACATTCCATCTCTTGTGAAAATATATTTGATTGGCTTTTCTGCAGGTTGTTTGCCAGGACTTTCCAAGACCTCCACTAGAAAACACAATAAACTTTTTGGAAGCTGGACAACTATCTTCATTTTTCAGAAACAGTGAAC
+
BBBCCFFFFFFFGGGGGGGGGGHHHHHHHHHHHHHHHHHHHHHHHHHHHHHHHHGGHIHIHHHGGGGGGHHGGEGGHHHHHHHHHHHHHHHHHHHHHHHHHHHHHHGFHHHHHHHHHHHHHHHHHHHHHHHHHHHHHHHHHHHHHFHHHHHHHFHHHHHHHGHHHHHHHHHHHHHHHHHHHHHGHGHHHGEHHHHHHHHGGGGHFHHHHHGGGHFHHHHHHHHHHHHHHHGGGGGGGGGGFGFGGGFFGB0
@M03495:530:000000000-LYBTV:1:1110:18831:20102 1:N:0:TGACAGCT+CCTACGGG
GTCAGCATGTGAGCTTTGGACTCCTGACTGGTTTATCAACGGCAAAATATAGATCGGAAGAGCACACGTCTGAACTCCAGTCACTGACAGCTATCTCGTATGCCGTCTTCTGCTTGAAAAAAAAAAAAAAGAAAGACAATGAAGAGATAAGCGCTCTAACTTCAAAGACACAACATCAGAGTCAGTATACGACAACGACAGACGATATCACGGACTATGTACAGTCTACTGTCAGATACATATACAAAAGC
+
BBCCCFFFFFFFGGGGGGGGGGHHHHHHHHHGHHHHHHHHGGGGGHHHHHHHHHHHGGGGHHHHHHHGHHHGHHHHHHHHHHHHHHHHHHHHHHHHHHGGHHHHGGGHGHHHHHHHHHHHHGFGBBB///..0<1000011<11<.<1110<--.<.11<1<:1111///::.<./000001<11<11:1.<<-<.-.---/<--<.-111..<--:11:11111:111:011111111<111<:100:/.
@M03495:530:000000000-LYBTV:1:1110:28412:20155 1:N:0:TGACAGCT+CCTACGGG
GTCAGCATGTGAGCTTTGGAGTGAAATCTCTTGTCTTAAGGAATAAAGGAAAAAGATTCCGTCGGAGGCTCGGTGCTCTACAGGTTCAACCTTTGTACTCTATTATTGCCTCACATTCCATCTCTTGTGAAAATATATTTGATTGGCTTTTCTGCAGGTTGTTTGCCAGGACTTTCCAAGACCTCCACTAGAAAACACAATAAACTTTTTGGAAGCTGGACAACTATCTTCATTTTTCAGAAACAGTGAAC
+
BBBBAFFBFDDFGGGGGGGGFGHHHHHHHGGHHHHHFHGHHHHHHHHGHHGHHHGGHHGHHHHC?G??AGHGGEFGHHFHHHHHHFFGHHHHHHHHHHHBFGFHHGHHGHHFHEHFHHHHHHHHHGHHGHHHHHHHHHHHGBGHHAGHGHHHH?GHHHHHHGEHBDGGFGHHHHHHHHHGFHHHHEGFFHHFGHHHHEGEDDGGFHHHFHGGBCGGCCBHGHHEHGH0GHGG00CBFBFFG0CBFGBF;90
@M03495:530:000000000-LYBTV:1:1110:23701:20155 1:N:0:TGACAGCT+CCTACGGG
GTCAGCATGTGAGCTTTGGTGGATGTGGAATGTGTGCGATCCATGAGCATCATCCAGACCTGGTTTATCAACGGCAAAATATAGATCGGAAGAGCACACGTCTGAACTCCAGTCACTGACAGCTATCTCGTATGCCGTCTTCTGCTTGAAAAAAAAAAAAAAAAAAAATGCACATCGAAGATACTATTTAGTATAAAACCTATCACTTCCAGTAGAGGTCACATACGTATTCGGATCACAAGATCAGTAGC
+
CCCCCFFFFFFFGGGGGGGGGGFHHHHHGHHHHHHHHGGHGGHHHHHHHHHHHHHHHHGHHHHFHHHHHHHHGGGGGGHHHHHHHHHHGGGGHHHHHHHGHHHGHHHHHHHHHHHHHHHHHHHHHHFHHGFFHHHHGFGHGHHHHHHCA2GDGEGECG-<<<<<----.0110:<0./<.<11111111111:111110./0101111001111111/0/001100.001<:/..<9:/00.<0100:111
@M03495:530:000000000-LYBTV:1:1110:24856:20189 1:N:0:TGACAGCT+CCTACGGG
GTCAGCATGTGAGCTTTGGAGTGAAATCTCTTGTCTTAAGGAATAAAGGAAAAAGATTCCGTCGGAGGCTCGGTGCTCTACAGGTTCAACCTTTGTACTCTATTATTGCCTCACATTCCATCTCTTGTGAAAATATATTTGATTGGCTTTTCTGCAGGTTGTTTGCCAGGAGGTCGTGATTGCTGGAGCAGGTATGATATAATTCTAGGATTTGACAGATGAATAATTTACATATATATCTAACTTTGATA
+
CCCCCFFFFFFFGGGGGGGGGGHHHHHHHHHHHHHHHHHHHHHHHHHHHHHHHHGGHHHIHHHGGGGGGHHGGGGGHHHHHHHHHHHHHHHHHHHHHHHHHHHHHHHHHHHHHHGHHHHHHHHHHHHHHHHGHGHHHHHHHGHHHHHHHHHHHHGHHHHHHGHHHGHHHHHGGGHGFGHHHHGHHHGHHGHHGHHH<DGHHDGHHHHHHGHHHHFHHHHHHHCGHHHHHHHGHHHGGGGGGGFBBGGGGGB
@M03495:530:000000000-LYBTV:1:1110:5182:20190 1:N:0:TGACAGCT+CCTACGGG
GTCAGCATGTGAGCTTTGGAGTGAAATCTCTTGTCTTAAGGAATAAAGGAAAAAGATTCCGTCGGAGGCTCGGTGCTCTACAGGTTCAACCTTTGTACTCTATTATTGCCTCACATTCCATCTCTTGTGAAAATATATTTGATTGGCTTTTCTGCAGGTTGTTTGCCAGGACTTTCCAAGACCTCCACTAGAAAACACAATAAACTTTTTGGAAGCTGGACAACTATCTTCATTTTTCAGAAACAGTGAAC
+
CCCCCFFFFFFFGGGGGGGGGGHHHHHHHHHHHHHHHHHHHHHHHHHHHHHHHHGGHHHHHHHGGGGGGHHGGFGGHHHHHHHHHHHHHHHHHHHHHHHHHHHHHHHHHHHHHHHHHHHHHHHHHHHHHHFHHHHHHHHHHHHHHHHHHHHHHHHHHHHHHGHHHHHHHHHHHHHHHHHGHHGHHHHHHHHHHHHHHHHEGGGHHHHHHHGGHHHHHHHGHHHHHGHHHHGGGGGGGGGGBFGGGGFFCF0
@M03495:530:000000000-LYBTV:1:1110:25169:20214 1:N:0:TGACAGCT+CCTACGGG
GTCAGCATGTGAGCTTTGGAGTGAAATCTCTTGTCTTAAGGAATAAAGGAAAAAGATTCCGTCGGAGGCTCGGTGCTCTACAGGTTCAACCTTTGTACTCTATTATTGCCTCACATTCCATCTCTTGTGAAAATATATTTGATTGGCTTTTCTGCAGGTTGTTTGCCAGGACTTTCCAAGACCTCCACTAGAAAACACAATAAACTTTTTGGAAGCTGGACAACTATCTTCATTTTTCAGAAACAGTGAAC
+
CCCCCFFFFFFFGGGGGGGGGGHHHHHHHHHHHHHHHHHHHHHHHHHHHHHHHHGGHIIHHIHGGGGGGHHGGGGGHHHHHHHHHHHHHHHHHHHHHHHHHHHHHHHHHHHHHHHHHHHHHHHHHHHHHHHHHHHHHHHHGHHHHGHHHHHHHHHHHHHHGGHHHHHHHHHHHHHHHHHHHHHHHHHHHHHHHHHHHHGGGDDHHHHHHHGG0GGHHHEHHFGHHHHHHHGGGGGGGGGGGGGGGGGFFGB
@M03495:530:000000000-LYBTV:1:1110:27088:20223 1:N:0:TGACAGCT+CCTACGGG
GTCAGCATGTGAGCTTTGGAGTGAAATCTCTTGTCTTAAGGAATAAAGGAAAAAGATTCCGTCGGAGGCTCGGTGCTCTACAGGTTCAACCTTTGTACTCTATTATTGCCTCACATTCCATCTCTTGTGAAAATATATTTGATTGGCTTTTCTGCAGGTTGTTTGCCAGGACTTTCCAAGACCTCCACTAGAAAACACAATAAACTTTTTGGAAGCTGGACAACTATCTTCATTTTTCAGAAACAGTGAAC
+
CCCDCFFFFFFFGGGGGGGGGGHHHHHHHHHHHHHHHHHHHHHHGHHHHHHHHHGGHIHHHHHGGGGGGHHGGGGGHHHHHHHHHHHHHHHHHHHHHHHGHHHHHHHHHHHHHHHHHHHHHHHHHHHHHHHHHHHHHHHHHHHHHHHHHHHHHHHHHHHHHGHHGHHGGFHHHHHHHHFGAHHHHHHHHHHFHHHHHHHEHFBGGHHHHHGGFFGHHHHHHGHHHHGFHHGGGGGGGGGGFGGGGGFF0C9
@M03495:530:000000000-LYBTV:1:1110:15239:20238 1:N:0:TGACAGCT+CCTACGGG
GTCAGCATGTGAGCTTTGGAGTGAAATCTCTTGTCTTAAGGAATAAAGGAAAAAGATTCCGTCGGAGGCTCGGTGCTCTACAGGTTCAACCTTTGTACTCTATTATTGCCTCACATTCCATCTCTTGTGAAAATATATTTGATTGGCTTTTCTGCAGGTTGTTTGCCAGGACTTTCCAAGACCTCCACTAGAAAACACAATAAACTTTTTGGAAGCTGGACAACTATCTTCATTTTTCAGAAACAGTGAAC
+
BABCCFFFFFFFGGGGGGGGGGHHHHHHHHHHHHHHHHHHHHHHHHHHHHHHHHGGHHIHHHHGGGGGGHHGGGGGHHHHHHHHHHHHHHHHHHHHHHHHHHHHHHHHHHHHHHHHHHHHHHHHHHHHHHHHHHHHHHHHHHHHHHHHHHHHHHHHHHHHHGHHHHHHHHHHHHHHHHHHHHHHHHHHHHGBGHHHHGGFGDDGHHHHHHGGFHFHHHHHHHHHGHHHHHGGGGGGGGGGFGFGFGFGGG0
@M03495:530:000000000-LYBTV:1:1110:10062:20256 1:N:0:TGACAGCT+CCTACGGG
GTCAGCATGTGAGCTTTGGTCCAGCCTGAGTCCCTGGTTTATCAACGGCAAAATATAGATCGGAAGAGCACACGTCTGAACTCCAGTCACTGACAGCTATCTCGTATGCCGTCTTCTGCTTGAAAAAAAAAAAAAAAAAAAAAAAAGGCAACAGACTAGCAGCATAAAAGATACTGACATAAGAAGAGGTAAAACGCAGGTACACTCGCATGAGTGGTACGATAGTGGATATGGAGATATACACAGTTGCG
+
CCCCDFFFFFFFGGGGGGGGGGHHHGHHHHHHHHHHHHHHHHHHHHGGGGGHHHHHHHHHHHGGGGHHHHHHHGHHHGHHHHHHHHHHHHHHHHHHHHHFGHHGFFHHHHGFGHGHHHHHHHGGHHHGGG@<>>/>-<<-:-:-<-.9.:..://.00</00/.0<0<0090<0000000<0000/0..000000-----:00000<.--..0000.000.<.9.00.000000</0/0000000.0000-
@M03495:530:000000000-LYBTV:1:1110:27161:20263 1:N:0:TGACAGCT+CCTACGGG
CAGCATGTGAGCTTTGGAGTGAAATCTCTTGTCTTAAGGAATAAAGGAAAAAGATTCCGTCGGAGGCTCGGTGCTCTACAGGTTCAACCTTTGTACTCTATTATTGCCTCACATTCCATCTCTTGTGAAAATATATTTGATTGGCTTTTCTGCAGGTTGTTTGCCAGGACTTTCCAAGACCTCCACTAGAAAACACAATAAACTTTTTGGAAGCTGGACAACTATCTTCATTTTTCAGAAACAGTGAACAA
+
BBBBBFFFFFFFGGGGGGGGGGHHHHHHHHHGHHHHGHHHHHHHHHHHHHHHGGHHHHHCHGGECEGHHGGEGGHHHHHHHGFGGHGHHHHHHHHHHHHFGHHHHHHHHHHHGHHHHHHHHHHHHHHHHHHHHHHHHHHHHHGAGHHHHHGHHHHHGGHGHHHHHGHHHHHHHHHGFHFFHHHHFFGHHHBGHHHHCCHGHDGGGFHHGGFHHACHGCGFFHHHHGHHHHGGGGGGGGGF/C/CFFFFFG/
@M03495:530:000000000-LYBTV:1:1110:6771:20281 1:N:0:TGACAGCT+CCTACGGG
GTCAGCATGTGAGCTTTGGAATTAGTAAATTCGTTGACGACAGAAGGAGCAAGATAACGACCACAGGGAGGGTGGTTTATCAACGGCAAAATATAGATCGGAAGAGCACACGTCTGAACTCCAGTCACTGACAGCTATCTCGTATGCCGTCTTCTGCTTGAAAAAAAAAAAAAATAATAAGATAAATATATCAACTGAGATTACACTAGATTCGTATGTACAGTGCTTAGCTTAGTAATGGCACAACAAGA
+
CCCDCFFFFFFFGGGGGGGGGGHHHHHHHHHHGHHHHHGGGGGHHHHHHHHHHHHHHHGGGGGHHHHGGGGGEGGGGHHHHHHHGGGGGHHHHHHHHHHHGGGGGHHHHHHGHHHGHHHHHHHHHHHHHHHHHHHHHHHHHHGGHHHGGGGHGFHHHHHHHHGHHGGGFGA--9.000<0000<000<000000:0/0000000000/00000.:///000000000000000:0<00000//0//...//
@M03495:530:000000000-LYBTV:1:1110:9218:20296 1:N:0:TGACAGCT+CCTACGGG
GTCAGCATGTGAGCTTTTGAGGGCAAGAAGTGGTTGTGACTGGTTTATCAACGGCAAAATATAGATCGGAAGAGCACACGGCTGAACTCCAGTCACTGACAGCTATCTCGTATGCCGTCTTCTGCTTGAAAAAACAACTCCGGCTGGATCCGCCAGCCCCCAGGGAAGGGGCTGGAGTGGGTTGGGAGTATCCATCATAGTGGGAGCACCTCCTACAACCCGTACCTCGTGAGTCGAGCCACCGTATCCAT
+
A1>>111@DB@3A1BF3FGFCGEGEACEA0ABAAAEAA2F2FAGFCGFFHBFAEEAE00BABGFD2AFFGGGF00BG>F@/>EE0E@GHH1EBFFHHH1E@F>G1FFH2FFAE02F/<<<<>>>BGDG0B110>//?/111<<ACCCC<GC0FECCEFAFCGGG?E.E?.-@-..C.CAE?AE@9-AEA;0CFFG0BBF00;.A:--A-;BF?BFFFFFF-@-9-9/B---;A//-A-9@FBF?-;-99/9
@M03495:530:000000000-LYBTV:1:1110:13179:20302 1:N:0:TGACAGCT+CCTACGGG
GTCAGCATGTGAGCTTTGGAGTGAAATCTCTTGTCTTAAGGAATAAAGGAAAAAGATTCCGTCGGAGGCTCGGTGCTCTACAGGTTCAACCTTTGTACTCTATTATTGCCTCACATTCCATCTCTTGTGAAAATATATTTGATTGGCTTTTCTGCAGGTTGTTTGCCAGGACAGGTCGTGATTGCTGGAGCAGGTATGATATAATTCTAGGATTTGACAGATGAATAATTTACATATATATCTAACTTTGA
+
CCCCCFFFFFFFGGGGGGGGGGHHHHHHHHHHHHHHHHHHHHHHHHHHHHHHHHGGHIHIHIHGGGGGGHHGGEFGHHHHHHHHHHHHHHHHHHHHHHHHHHHHHHHHHHHHGGHHHHHHHHHHHHHGHHHEGGHHGHHHHHHHHHGFHHHHHHHHHHHHHGHHHGHHHHHHHGGHHCAEHHHHHHHGGHHHGHGGFGGHGHHHHHHHHHGHHHHHHHHHHGHG;CGCGHHHHHHFGGGGGGGGFGGGGG0
@M03495:530:000000000-LYBTV:1:1110:19954:20331 1:N:0:TGACAGCT+CCTACGGG
GTCAGCATGTGAGCTTTGGAGTGAAATCTCTTGTCTTAAGGAATAAAGGAAAAAGATTCCGTCGGAGGCTCGGTGCTCTACAGGTTCAACCTTTGTACTCTATTATTGCCTCACATTCCATCTCTTGTGAAAATATATTTGATTGGCTTTTCTGCAGGTTGTTTGCCAGGACTTTCCAAGACCTCCACTAGAAAACACAATAAACTTTTTGGAAGCTGGACAACTATCTTCATTTTTCAGAAACAGTGAAC
+
CBCCCFFFFFFFGGGGGGGGGGHHHHHHHHHHHHHHHHHHHHHHHHHHHHHHHHGGHHHIHIHGGGGGGHHGGGGGHHHHHHHHHHHHHHHHHHHHHHHHHHHHGHHHHHHHHHHHHHHHHHHHHHHHHHHBFHHHHHHHHHHHHHHHHHHHHHHGHHHHHGHHHHHHHGHGHHHHHHHHFHHHHHHFHHGFHHHGHHHGGDDHHHGHHHGGGGGHGHHHHHHHHHHHHHGGGGGGGGGGGGGGGGFC0C:
@M03495:530:000000000-LYBTV:1:1110:23196:20344 1:N:0:TGACAGCT+CCTACGGG
GTCAGCATGTGAGCTTTGGAATTAGTAAATTCGTTGACGACAGAAGGAGCAAGATAACGACCACAGGGAGGGTGGTTTATCAACGGCAAAATATAGATCGGAAGAGCACACGTCTGAACTCCAGTCACTGACAGCTATCTCGTATGCCGTCTTCTGCTTGAAAAAAAAAGTTTAATTTTTATTGGAAAATTACCCAAAACCACAAAAAATTGCTGTCACACGATCTCATGTTAATCCCAATTATATTGAAA
+
A>AA?BFFFFFF1FGFF111FGHFFFGHHFHHEGGBGGG0E0AFGHFAGEHHHHFFHF?F?EE/GC///EFEEFG//0FBDGGF/>//>GHHGFFDHFDC/ECEEF0GCGE?BFGEFFFDGC1<@FFH2@@FHHHGDH0<FAFCCGE1>.-<<>1=<1GF0FF0<A---.000:0CCG0C9BFF09;F/990CFGGG.9ABF.99FF.-;:/://9;F/BF--AEFFFF/;9//////9B;/9///;B//9
@M03495:530:000000000-LYBTV:1:1110:10406:20359 1:N:0:TGACAGCT+CCTACGGG
GTCAGCATGTGAGCTTTGGAGTGAAATCTCTTGTCTTAAGGAATAAAGGAAAAAGATTCCGTCGGAGGCTCGGTGCTCTACAGGTTCAACCTTTGTACTCTATTATTGCCTCACATTCCATCTCTTGTGAAAATATATTTGATTGGCTTTTCTGCAGGTTGTTTGCCAGGACTTTCCAAGACCTCCACTAGAAAACACAATAAACTTTTTGGAAGCTGGACAACTATCTTCATTTTTCAGAAACAGTGAAC
+
CBCCCFFFFFFFGGGGGGGGGGHHHHHHHHHHHHHHHHHHHHHHHHHHHHHHHHGFHIHIHHHGGGGGGHHGGGGGHHHHHHHHHHHHHHHHHHHGHHHHHHHHHHHHHHHHHHHHHHHGHHHHHHHHHHBGHHHHHHHHHHHHHFHHHHHHHH3FGHHHHGHHHHHHHHHHHHHHHHFHHHHHHGHHHHGFHHHHFHHGGGGGHHHHHHGGCFGHGHHHHHHHHFHHHHGGGGGGGGGGFFGGGFCBFF0
@M03495:530:000000000-LYBTV:1:1110:10889:20376 1:N:0:TGACAGCT+CCTACGGG
GTCAGCATGTGAGCTTTGGTCCAGCCTGAGTCCTCTGGTTTATCAACGGCAAAATATAGATCGGAAGAGCACACGTCTGAACTCCAGTCACTGACAGCTATCTCGTATGCCGTCTTCTGCTTGAAAAAAAAAAAAAAAAAATAAATAAACCAAGAAATGAATAAAAATAAAACAAAAACCAAAAGAATATCAGGATACAACACAAAAGAAAAGACGATCATACGATATAATAGAATAAGACAATACATTAA
+
CCDDCFFFFFFFGGGGGGGGGGHHHGHHHHHHHHHHHHHHHHHHHHHGGGGGHHHHHHHHHHHGGGGHHHHHHHGHHHGHHHHHHHHHHHHHHHHHHHHHHEHGGGGHHHHGGGHGHHHHHHHHHGHHGGGDCC/<-<--<<01111110/..<./<1111<11:10.<11:0.......<.../..01:111:<00:100.....</..///</.-...111....-111<11111:1:0//01001111
@M03495:530:000000000-LYBTV:1:1110:21238:20379 1:N:0:TGACAGCT+CCTACGGG
GTCAGCATGTGAGCTTTGGTGCCGCCCTGGTTTATCAACGGCAAAATATAGATCGGAAGAGCACACGTCTGAACTCCAGTCACTGACAGCTATCTCGTATGCCGTCTTCTGCTTGAAAAAAAAAAAAAAATTTATAGAAATCACACATTTAACAAAATCCAAGGTTCTTCTCCAGCATGCACTAACCTAATTTCTTCCGCCACCTATGTATGGTATTCTTTACTGATTTATCGAATGCACATAAGCCTGTA
+
A>AAAFDBFFFF5GGFGGFGGFHFGGGFGHFBGGHFHHHGGGAEHHHHHHGHFGHGGFEGHHHGBGGEFHGHHHHHHHHB3GHHHFGHEGGF43BGAFG3B?GE/>GG4B4GEHHA33B0>BB@/</---.<000000=0=0D/</.00;:00::.::/:0;0;0000000000//;0000000//9;//00;0;9009..-...///9//9.///////////////////..9/////;/9/////;/;
@M03495:530:000000000-LYBTV:1:1110:6491:20396 1:N:0:TGACAGCT+CCTACGGG
GTCAGCATGTGAGCTTTGGTCCAGCCTGAGTCCCTGGTTTATCAACGGCAAAATATAGATCGGAAGAGCACACGTCTGAACTCCAGTCACTGACAGCTATCTCGTATGCCGTCTTCTGCTTGAAAAAAAAAAAAAAACAAGAAAACAGGAGACGAACACAAAACGACGATCATAGCGTAGATACAAGAAACTATATATAAAAATACATGACTCATTACATGATAGATAAGATGCAGAGGCATAACAGATAA
+
CCDDCFFFFFFFGGGGGGGGGGHHHGHHHHHHHHHHHHHHHHHHHHGGGGGHHHHHHHHHHHGFGGHHHHHHHGHHHGHHHHHHHHGHHHHHHHHHHHHGHHHH?EGHHHG?EHGHHHHHHHGGGHHGGGG/</<>-.>.//////<C...<..--<-/.....-<---...1110-.9-.111100/://11111111:1<0.0<011:011011<111<0111<:1101110:11.9..001<<0F:1<
@M03495:530:000000000-LYBTV:1:1110:9938:20399 1:N:0:TGACAGCT+CCTACGGG
GTCAGCATGTGAGCTTTGGAGGGCAAGAAGTGGTTGTGACATTGCATGGCAGCTAGAGCCAACTGGTTTATCAACGGCAAAATATAGATCGGAAGAGCACACGTCTGAACTCCAGTCACTGACAGCTATCTCGTATGCCGTCTTCTGCTTGAAAAAAAAAAAACAAACAATGAAACACACGGATCAAGTGAACTAGCCCACCATCAAGGTGAAGCCTGGTGAGGTGAACATCATCCATCGACATATAGATG
+
CBCCCFFFFFFFGGGGGGGGGGGGGGGHHHGHHHGGGGHHHHHHHHHHHHHGGHHHHHHHHHGHHHHHHHHHHHHGGGGGHHHHHHHHHHHGGGGHHFHGHHGHHHGHHHHHHHHHHHHHHHHHHHHHHCGHHGGHHHHGGGHGHHHHGHHHH1D?DFCG@--...:...00000;/..99-:.-.0000;00000//:....;00000000:00;0..0/0../.00000900:000;;;-.;0;9000:
@M03495:530:000000000-LYBTV:1:1110:2908:20402 1:N:0:TGACAGCT+CCTACGGG
GTCAGCATGTGAGCTTTGGAATTAGTAAATTCGTTGACGACAGAAGGAGCAAGATAACGACCACAGGGAGGGTGGTTTATCAACGGCAAAATATAGATCGGAAGAGCACACGTCTGAACTCCAGTCACTGACAGCTATCTCGTATGCCGTCTTCTGCTTGAAAAAAAAAAAAAAGAGGTAGACGTATTAGATAGATGGAAGAACACCAGAGGCAGTGGACGCTGACTGGTCAGAAAGTGAAGCTGTGAGTC
+
AABBAFFFFFFFGGGGGGGGGGHHHHHHHHHHGHHHHHGGGGGHHFHFGEGGHHHGHGGGGGGHHHHGFEGG>FEGGHHHHHHHFGGGGHHGHHHHHHGEF?FFGHGHHHHGHHHGHGHHHHHHHGHH2@2@FFEBH@0FFFFDHHG1CACGGFFHHFGHFFHHFGGGG----:9./.90000:9.//;9///////////./.9........../////;9A.;.//.///.//;//9/;;/;/;://9/
@M03495:530:000000000-LYBTV:1:1110:18163:20403 1:N:0:TGACAGCT+CCTACGGG
GTCAGCATGTGAGCTTTGGAATTAGTAAATTCGTTGACGACAGAAGGAGCAAGATAACGACCACAGGGAGGGTGGTTTATCAACGGCAAAATATAGATCGGAAGATCACACGACTGAACTCCAGTCGCTGACAGATATTTCGTTTGCCGTCTTGCGCGTGGAAAGCAAGAACTTTCCAAGACCTCCACTAGAAAACACAATAACCTTTTTGGAAGCTGGACAACTATCTTCATTTTTCAGAAACAGTGAAC
+
AAAAAFFFFFFFGGGGGGGG1G1G1A3D3BGAFHB001A00EA0G100B/FHFH1GAB///A/A/AFF/>>E/>E/F011BG20?/EGG0>F1G22F21//?//F1<<F<1//>//1<F1<@11@1////?<F10?GH1@1<F0.>G1->-0>11---=--.00.//;:/;/;00GBGGEAFGFFAFFGGBFGB9FEFGG0;B0/;0FFF;@BF/-FFFFFFFFFFEFF/;BFFBFFFFFFFFFFB/;FF/
@M03495:530:000000000-LYBTV:1:1110:16117:20406 1:N:0:TGACAGCT+CCTACGGG
GTCAGCATGTGAGCTTTGGTCCAGCCTGAGTCCTGGTTTATCACGGCAAAATATAGATCGGAAGAGCACACGTCTGAACTCCAGTCACTGACAGCTATCTCGTATGCCGTCTTCTGCTTGAAAAAAAAAAAAAAAAACGAGAAAATGAAGGAATAGATCTAGTAAGTACTGGCACAAGAATGTAAATCGAAGTTGGATTGATATGAGTAACAACTGTCTTTAATTGGACTATATAATGATTTGGATGTACA
+
BBBCDFFFFFFFGGGGGGGGGGHHHGHHHHHHHHHHHHHHHHHHGGGGGHHHHHHHHHHHGGGGHHHHHHHGHHHGHHHHHHHHHHHHHHHHHHHHHHGHHHGGHHHHGGGHGHHHHHHHHHHHHGGG/B>/>---<.-....0/101<10./000111:111111<11110./0/<.//01111111../.9110000<0:1111111<110.0/11<111:<110:00/1111111:<:1110<00111
@M03495:530:000000000-LYBTV:1:1110:7291:20419 1:N:0:TGACAGCT+CCTACGGG
GTCAGCATGTGAGCTTTGGAATTAGCTGGTTTATCAACGGCAAAATATAGATCGGAAGAGCACACGTCTGAACTCCAGTCACTGACAGCTATCTCGTATGCCGTCTTCTGCTTGAAAAAAAAAAAACAGAACAACACTCATTAAAAGGTTTACACTTACTACTAAAATGTGATGCTATAACGCATACATATCAAGCATGCAGGTTAGTTATATACCACACTTCACGTCTATGTAGCTCTCACTCCTATGTA
+
DCDDDFFFFFFFGGGGGGGGGGHHHHHHHHHHHHHHHHGGGGGHHHHHHHHHHHGGGGHHHHHHHGHHHGHHHHHHHHHHHHHHHHHHHHHHGHHHGGHHHHGGGHGHHHHHHHGHHHHGGG<B/</?01101=///1101>11111.1111<>100000<<000000000000000:00C.--..0000000:00/00000<<00.<0000000<00../00:<...<900000:00<00<0</0<:000
@M03495:530:000000000-LYBTV:1:1110:23157:20444 1:N:0:TGACAGCT+CCTACGGG
GTCAGCATGTGAGCTTTGGATACGAGGGAGGGTGGTTTATCAACGGCAAAATATAGATCGGAAGAGCACACGTCTGAACTCCAGTCACTGACAGCTATCTCGTATGCCGTCTTCTGCTTGAAAAAAAAAAAAAACAGAATAAAAAAGGTAAAAGGTTGTTTGTAGCGCAAAACAGTTACACGCACTATGACATAACAACAATAGACGTAAGACACGTAGCATTGTTACGTCACTGTACAGAGACTCATAAT
+
CBCDDFFFFFFFGGGGGGGGGGHGGGGGEFGGFFGGGHHHHHHHGGGGGHHHHHHHHHHHGFGGHHHHHHHGHHHGBHHHHHHHHHHHHHHHHHHHGHHHHHGFGHHHGGGHGHHHHHHHHHHHHGGGDG>><-..//000<0<0-..00000=.00/../:/000-----/../0000<0.-9--0000<:0:0000<..00000.<...00//../.<0:000000</...00000000///0000000
@M03495:530:000000000-LYBTV:1:1110:8256:20468 1:N:0:TGACAGCT+CCTACGGG
GTCAGCATGTGAGCTTTGGAATTAGCTGGTTTATCAACGGCAAAATATAGATCGGAAGAGCACACGTCTGAACTCCAGTCACTGACAGCTATCTCGTATGCCGTCTTCTGCTTGAAAAAAAAAAAAAAAAAAAAAAATGTAAAAAGCACATACATCAATACATAGAAATTATGAAATAAAAATACTTACATATCGAGATCAATTCTATAGAATGATATCGTATGATCAAACATAGTAAACAATTATAACTA
+
DCDEEFFFFFFFGGGGGGGGGGHHHHHHHGHHHHHHHHGGGGGHHHHHHHHHHHGGGGHHHHHHHGHHHGHHHHHHHHHHHHHHHHHHHHGHCGHHGGHHHHGGGHGHHHHHHHFFHHHGGGGB<///--<------.011:110..0//10001100110011111111011111111110.0011:1:<111<.9<.<00111111111111<1<119<.//<111:00.0:11<1111.011111111
@M03495:530:000000000-LYBTV:1:1110:19900:20473 1:N:0:TGACAGCT+CCTACGGG
GTCAGCATGTGAGCTTTGGTCCAGCCTGAGTCCTGGTTTATCAACGGCAAAATATAGATCGGAAGAGCACACGTCTGAACTCCAGTCACTGACAGCTATCTCGTATGCCGTCTTCTGCTTGAAAAAAAAAAAGACTATTTATGTTTATTATGTGAAAGCACTGATTACTTGGTATACCATTAATAATTGAAATTAAAGAGCAACCAGGATGGGAAAAAGAAAATCAATTATCGTAGTTTACTCTGATTTCT
+
AAAA@FBFD1DFFGD1GGBEGGBFC0GHAEBE1FFBAFHGHHDFHFGGCEGHHFH2A22B/EBAECFEFGHAE0?B?FGHFHGHFFDEGHFGHH1?GG@01FFCEGH21>/>BEGBDBGD1G<BF0/C<B</?/0?11@DFD1?11@11F11<11><D<10101=<<00000<=0=G0<=0=DB0;C000<00;;:00</:;C.:..9.BFA.//9/.;.CF/9BCFFGB;0CF.-9;////;/9//;;/;
@M03495:530:000000000-LYBTV:1:1110:19640:20482 1:N:0:TGACAGCT+CCTACGGG
GTCAGCATGTGAGCTTTGGTCCAGCCTGAGTCCCTGGTTTATCAACGGCAAAATATAGATCGGAAGAGCACACGTCTGAACTCCAGTCACTGACAGCTATCTCGTATGCCGTCTTCTGCTTGAAAAAAAAAAAACAAAAGAAAAGCCGATCGAACATTAACTGACCGCACAACCAGTCGCTACCTTCCCTCTTGTAACAATCTGAGTGAAATCACTAGTACACGCATCGCAACGATAGACACATCATCGGA
+
CCCCDFFFFFFFGGGGGGGGGGHHHGHHHHHHHHHHHGHHHHHHHHGGGGGGHHHHHHHHHHGFGGHHHHHHHGHHHGHHHHHHGHHHHHHHHHHHHHHGFFGHFGHHHHG?EHGHHHHHHFFFGHHGGGGB///?/000.0000<0><-<-.<.-00<00:000/---:-/<...00.-..-/000//0//00000000000000000000<00<00000:0.--<-...<-<<...0<0:/00<000..
@M03495:530:000000000-LYBTV:1:1110:19105:20485 1:N:0:TGACAGCT+CCTACGGG
GTCAGCATGTGAGCTTTGGTTTATCAACGGCAAAATATAGATCGGAAGAGCACACGTCTGAACTCCAGTCACTGACAGCTATCTCGTATGCCGTCTTCTGCTTGAAAAAAAAAAAAAAAAAAAACAATCACTAATAAAAACCTGACGAATAAGATATAAAACTAGACAAATACAGAATAATTAATCACATAGAAATAAAGTCGAACAGCTAGTGATGGCTAGCATGAGAGTATTCGTATGGTACATTATTT
+
CCDEEFFFFFFFGGGGGGGGGGHHHHHHGGGGGHHHHHHHHHHHGGGGHHHHHHHGHHHGHHHHHHHHHHHHHHHHHHHHHHHHHHGGHHHHGGGHGHHHHHHHBGHHHGGGGD<><//<----.<.0000110111<10.././:..-.<111<111<11:010011:/1100110111:1111<1001<11111111111.9..-/.0:00<1110//0.:01000100<111/</://:111111111
@M03495:530:000000000-LYBTV:1:1110:8925:20506 1:N:0:TGACAGCT+CCTACGGG
GTCAGCATGTGAGCTTTGGAGTGAAATCTCTTGTCTTAAGGAATAAAGGAAAAAGATTCCGTCGGAGGCTCGGTGCTCTACAGGTTCAACCTTTGTACTCTATTATTGCCTCACATTCCATCTCTTGTGAAAATATATTTGATTGGCTTTTCTGCAGGTTGTTTGCCAGGACTTTCCAAGACCTCCACTAGAAAACACAATAAACTTTTTGGAAGCTGGACAACTATCTTCATTTTTCAGAAACAGTGAAC
+
EEEEEFFFFFFFGGGGGGGGGGHHHHHHHHHHHHHHHHHHHHHHHHHHHHHHHHGGHIIHHIHGGGGGGHHGGGGGHHHHHHHHHHHHHHHHHHHHHHHHHHHHHHHHHHHHHHHHHHHHHHHHHHHHHHHHHHHHHHHHHHHHHHHHHHHHHHHHGHHHHGHHHHHHGHHHHHHHHHHHHHHHHHHHHHHFHHHHHHHGH<GGHHHHHHGGCHBEHHHHHHHHHHHHHHGGGGHHGGGGEGGGGGFFFB:
@M03495:530:000000000-LYBTV:1:1110:24460:20534 1:N:0:TGACAGCT+CCTACGGG
GTCAGCATGTGAGCTTTGGTCCAGCCTGAGTCCCTGGTTTATCAACGGCAAAATATAGATCGGAAGAGCACACGTCTGAACTCCAGTCACTGACAGCTATCTCGTATGCCGTCTTCTGCTTGAAAAAAAAAAAAAAGACACAACCCAAGACACCCCCACGATGGCAGACAGGCAGAATATTTCAACCCTGCGACAATTCATCGCATGTGGTTGCTACTCATCCTGTTCTGGATTGTATCACACTCGAGTCT
+
CCCDCFFFFFFFGGGGGGGGGGHHHGHHCGHHHHHHHHHHHHHHHHGGGGGHHHHHHHHHHHGEGGHHHHHHHGHHHGHHHHHHHHHHHHHHHHHHHHHGFGGGFEHHHHGGGHGHHHHHHHBGGHHGGG/<<//-..<000........///..---:-<..<//..://.<...<000000000.../.<---9<000000....000<.<.00:00:00000000000000/:0<<0000</...0/0
@M03495:530:000000000-LYBTV:1:1110:26675:20536 1:N:0:TGACAGCT+CCTACGGG
GTCAGCATGTGAGCTTTGGAGTGAAATCTCTTGTCTTAAGGAATAAAGGAAAAAGATTCCGTCGGAGGCTCGGTGCTCTACAGGTTCAACCTTTGTACTCTATTATTGCCTCACATTCCATCTCTTGTGAAAATATATTTGATTGGCTTTTCTGCAGGTTGTTTGCCAGGACAGGTCGTGATTGCTGGAGCAGGTATGATATAATTCTAGGATTTGACAGATGAATAATTTACATATATATCTAACTTTGA
+
DDDDDFFFFFFFGGGGGGGGGGHHHHHHHHHHHHHHHHHHGHHHHHHHHHHHHHGGHIIHHHHGGGGGGHHGGGGGHHHHHHHGHHGHHHHHHHHHHHGHHFHHHHHHHHHHGHHHHHGHHHHHHHHHHHHEGHHHHGHHHGHHHHHHHHGHHHHGGHHHHGGHHHHHGHHHHGGHHGGGHGHHHHHGHHHHHGGHHGFHHHHHGHHHHHHHHHCHHHGHHHHHGHHGHHHHHFFHBFFFFGGGFGGFFF0
@M03495:530:000000000-LYBTV:1:1110:11519:20545 1:N:0:TGACAGCT+CCTACGGG
GTCAGCATGTGAGCTTTGGACTCCTGACTGGTTTATCAACGGCAAAATATAGATCGGAAGAGCACACGTCTGAACTCCAGTCACTGACAGCTATCTCGTATGCCGTCTTCTGCTTGAAAAAAAAAAAAACAAAGACGTCAAACAGACTACAAGACACGCGATCTGAGCATATACGATACGAATTCATAGTATCTATATCACGTTACATATCTATATAACACTATAATACATTAGACAAGATAGCACATGTG
+
CCCDCFFFFFFFGGGGGGGGGGHHHHHHHHHHHHHHHHHHGGGGGHHHHHHHHHHHGGGGHHHHHHHGHHHGHHHHHHHHHHHHHHHHHHHHHHFHHHGGHHHHGGGHGHHHHHHHFHHHHGGGC<>>////?1=0....<110</.00/000<</<.----:.<000<0<00<....-.....000000:0000<:<<00.../.000000000:0000<0:000:00:<000<00/./<:0000/00<0
@M03495:530:000000000-LYBTV:1:1110:19323:20567 1:N:0:TGACAGCT+CCTACGGG
GTCAGCATGTGAGCTTTGGAATTAGTAAATTCGTTGACGACAGAAGGAGCAAGATAACGACCACAGGGAGGGTGGTTTATCAAGGCAAAATATAGATCGGAAGAGCACACGTCTGAACTCCAGTCACTGACAGCTATCTCGTATGCCGTCTTCTGCTTGAAAAAAAAAAAAAAAAAGAAAAGCAACACATTGATATCTATATTAATTACAATTATCGACAAACAACATGCTCAAATGTATATTGATATATT
+
BCBCDFFFFFFFGGGGGGGGGGHHHHHHHHHHGHHHHHGGGGGHHHHHHHHHHHHHHHGGGGGHHHHGGGGGEFGGGHHHHHHHHHHHHHHHHHHHHHHGGGGHHHHHHHGHHHGHHHHHHHHHHHHHHHHHHHHHHFHHHGGHHHHGGGHGHHHHHHHGHHHHCGGCG<A--99<...//:<0/...<011111111111111<11111111<11..-.-<...../00111<01111111111111111
@M03495:530:000000000-LYBTV:1:1110:14846:20575 1:N:0:TGACAGCT+CCTACGGG
GTCAGCATGTGAGCTTTGGATGGTTCTGGTTTATCAACGGCAAAATATAGATCGGAAGAGCACACGTCTGAACTCCAGTCACTGACAGCTATCTCGTATGCCGTCTTCTGCTTGAAAAAAAAAAAAAAAACATTCACGCAGTACTTGTCAGTGCGTGAGTGGACCATGTTAAGTATGACCACACGACTATAATCAGATTGACACAGGGCTTAGTAGTATGCGCATTGAGATGGACTCTAATGACTCACATG
+
CBCCDFFFFFFFGGGGGGGGGGGHHHHHHHHHHHHHHHGGGGGHHHHHHHHHHHGGGGHHHHHHHGHHHGHHHHHHGHHHHHHHHHHHHHHHHHHHFGHHHHGGGHGHHHHHHHFHHHFGGGC//>/<--<.11=11..--.00000000000:-;...0:.00:C0000;0000000000...-;-:-9000000;0000000/..;...;:;000:0909.-..090.000/09:00000000900000
@M03495:530:000000000-LYBTV:1:1110:24836:20604 1:N:0:TGACAGCT+CCTACGGG
GTCAGCATGTGAGCTTTGGTCCAGCCTGAGTCCTGGTTTATCAACGGCAAAATATAGATCGGAAGAGCACACGTCTGAACTCCAGTCACTGACAGCTATCTCGTATGCCGTCTTCTGCTTGAAAAAAAAAAAAACACAATAATCGATACAGTGAAAAGGTGTATGTTACTGAGACACGGTAACAAAGTTTCTCACAATGCACCAATGTAGCTGAATGATGTGTAGCTCTATTGAGTCATAAGTACACGGGT
+
CBCCEFFFFFFFGGGGGGGGGGHHHGHHHHHHHHHHHHHHHHHHHGGGGGHHHHHHHHHHHGGGGHHHHHHHGHHHGFHHHHHHHHHHHHHHHHHHHHHHHHHGGHHHHGFGGGHHHGHHHHHHHHGGCG>><//.0..11111.0..-1111<111/.0<<0111111111010//.-...010.:11111<110000010/..:011111000<10:1:<11<111<1<111<111111111111.--9
@M03495:530:000000000-LYBTV:1:1110:8526:20628 1:N:0:TGACAGCT+CCTACGGG
GTCAGCATGTGAGCTTTGGAGTGAAATCTCTTGTCTTAAGGAATAAAGGAAAAAGATTCCGTCGGAGGCTCGGTGCTCTACAGGTTCAACCTTTGTACTCTATTATTGCCTCACATTCCATCTCTTGTGAAAATATATTTGATTGGCTTTTCTGCAGGTTGTTTGCCAGGACTTTCCAAGACCTCCACTAGAAGACACAATAAACTTTTTGGAAGCTGGACAACTATCTTCATTTTTCAGAAACAGTGAAC
+
CCDCCFFFFFFFGGGGGGGGGGHHHHHHHHHHHHHHHHHHHHHHHHHHHHHHHHGGHIIIHHHGGGGGGHHGGGGGHHHHHHHHHHHHHHHGHHHGHHHHHHHHHHHHHHHHHHHHHHHHHHHHHHHHHHHHHHHHHHHHHHHHHGHHHHHHHHFHHHHHHGHHHHHHHHHGHHHHHHHHGHHHGHHHHHGEHHHHHHHEG0DFHGHHHHGGCGCEHGHHHGHHHHHHHHFGGGGGGGGGGFGGGGFFGGB
@M03495:530:000000000-LYBTV:1:1110:25629:20629 1:N:0:TGACAGCT+CCTACGGG
GTCAGCATGTGAGCTTTGGAGTGAAATCTCTTGTCTTAAGGAATAAAGGAAAAAGATTCCGTCGGAGGCTCGGTGCTCTACAGGTTCAACCTTTGTACTCTATTATTGCCTCACACTCCATCTCTTGTGAAAATATATTTGATTGGCTTTTCTGCAGGTTGTTTGCCAGGACTTTCCAAGACCTCCACTAGAAAACACAATAAACTTTTTGGAAGCTGGACAACTATCTTCATTTTTCAGAAACAGTGAAC
+
BABBBFFFFFFFGGGGGGGGGGHHGHHHHHHGHHHHHHHHGHHHHHHHHHHHGHGGHHHHHHHGGGGGGHHGGFGGHHGHHHHGHHHHHHHHHHHHHHHFHHGHGHHHHHHHGHHHHHHHHHHHHHHHHHFGGGHHHHHHHHHHHHHHHHHHHHGHGHHHHGHHHHHHGHHHHHHHHHGHHHHHHHHHHHHHFDGHHHHGHGGHHHHHHHGG;CGHFHHHHHHHHGHGGGGGGGGGGGGGGFFGGG;CCFC
@M03495:530:000000000-LYBTV:1:1110:5919:20634 1:N:0:TGACAGCT+CCTACGGG
GTCAGCATGTGAGCTTTGGAGGAGCAAGATAACGACCACAGGGAGGGTGGTTTATCAACGGCAAAATATAGATCGGAAGAGCACACGTCTGAACTCCAGTCACTGACAGCTATCTCGTATGCCGTCTTCTGCTTGAAAAAAAAAAAACAAAAACAGAAAAAAAGGCTGTGCAATAATATACATTACTAAGACAAAACACATGACGCCTAGAAGACAGGAAGATGATACAATCACACATACAGCTACCACTC
+
CBCCCFFFFFFFGGGGGGGGGGEGHHHHHHHHHGGGGGHHHHGGGGGBFGEFHHHHGHHGGGGGHHHHHHHHHHHGGGGHHHHHHHGHHHGHHHHGHHHHHHHHHHHHHHHHHFHHHGGHHHHGEGHGHHHHHHHGHEGGGGC@C<-....:..:/;::;.:@...0../0;0;00000000000000;000///.:.9900;9..-.9/090:/:/../:.009000090;0900.00;0:;000/0:0/
@M03495:530:000000000-LYBTV:1:1110:8892:20645 1:N:0:TGACAGCT+CCTACGGG
GTCAGCATGTGAGCTTTGGTTTATCAACGGCAAAATATAGATCGGAAGAGCACACGTCTGAACTCCAGTCACTGACAGCTATCTCGTATGCCGTCTTCTGCTTGAAAAAAAAAAAAAAAGAAACAGACATGTTAGCAGAAATTTGAGGACGAGGAGGAGACTGAGACAGATAGAGAGCGCACACGAATGAACAGCTCAGTACATCCAAGACTTCAGAGCACGCTAGCTAGTCGAAAGAAACAGCACGCACA
+
BBBBBFFFFDFFGGGGGGGGGGHHHHHHGGGGGHHHHHHHHHHHGGGGHHHHHHHGHHHGHHGHHHHHHHHHHHHHFHHHGHGHHHGGHHHHGGGGGHGGHGHH1FHGHGG///<</</<<<00<0000111=1111>0<<0=0=0./0.<:--;:....;00/;09///090000:.---;9.--9.//////.//////////////../////;///.--.../9//9/.....;.///....-9---
@M03495:530:000000000-LYBTV:1:1110:18841:20658 1:N:0:TGACAGCT+CCTACGGG
GTCAGCATGTGAGCTTTGGACTCCTGACTGGTTTATCAACGGCAAAATATAGATCGGAAGAGCACACGTCTGAACTCCAGTCACTGACAGCTATCTCGTATGCCGTCTTCTGCTTGAAAAAAAAAAAAACAAACAAGCAACGACCATGAGGTCTACTGTTGGACAAAAAATACAAACAAAAATAAGTCAACTTACACGTCAACAATTACGATTACAGATACACACTGATAGCATGTACATAATACTCTAGT
+
CCCCCFFFFFFFGGGGGGGGGGHHHHHHHHHGHHHHHHHHGGGGGHHHHHHHHHHHGGGGHHHHHHHGHHHGHHHHHHHHHHHHHHHHHGHHHGGHHGFFHHHHGGGHGHHHHHHHHHHHHGGGCB/<@<=/??0>0.000-><--0<00/</00<000;0.:00.::E-.00000.......0;000000000000.9...00.0009.....9000009000.90009000000090000900009900
@M03495:530:000000000-LYBTV:1:1110:25002:20679 1:N:0:TGACAGCT+CCTACGGG
GTCAGCATGTGAGCTTTGGTTTATCAACGGCAAAATATAGATCGGAAGAGCACACGTCTGAACTCCAGTCACTGACAGCTATCTCGTATGCCGTCTTCTGCTTGTAAAAAAAAACTCAACTCCAGTCACCAAAATCTATCGCTTATGCCGGCTTCTGCTTGAAAAGAAATAAACGGGTACTGCACACACTTGAAGAGCCACGAATGTGGTTAATACGATACGCCTATGTCGCGTATTCTAAAATCGTATTT
+
A>AABFFFD5DFGGGGFGGGGAGDHHE4A2EGGHHFHHFFAGGFEEFEFHFBCAAAGHGGHHFDFHHHGFFFD5DEB3C@FB3GHH1EE3BE>>>B?DGFBFGE1B@4GFE>///11BB02?1B??FBFF1///@1@222/?0?C111?//><-0>11D1C.<00/.</<0000...--/0000;0.../000009././/9-../0009.09000..;.-.:-9.;///..---./////////...9//
@M03495:530:000000000-LYBTV:1:1110:10300:20687 1:N:0:TGACAGCT+CCTACGGG
GTCAGCATGTGAGCTTTGTAGTGAAATCTCTTGTCTTAAGGAATAAAGGAAAAAGATTCCGTCGGAGGCTCGGTGCTCTACAGGTTCAACCTTTGTACTCTATTATTGCCTCACATTCCATCTCTTGTGAAAATATATTTGATTGGCTTTTCTGCAGGTTGTTTGCCAGGACTTTCCAAGACCTCCACTAGAAAACACAATAAACTTTTTGGAAGCTGGACAACTATCTTCATTTTTCAGAAACAGTGAAC
+
CBCCCFFFFFFFGGGGGGGGGGHHHHHHHHHHHHHHHHHHHHHHHHHHHHHHHHGGHIIIHIHGGGGGGHHGGFGGHHHHHHHHHHHHHHHHHHHHHHHHHHHHHHHHHHHHHHHHHHHHHHHHHHHHHHHHHHHHHHHHHHHHHHHHHHHHHHHHHHHHHGHHHHHHHGHHHHHHHHHHGHHHHHHHHHGFHHHHHHHGGDDHHGHHHHGGBGFHFHHHHHHHHHHHHHHHGGGGGGGGGFGGGGGGGGB
@M03495:530:000000000-LYBTV:1:1110:12102:20692 1:N:0:TGACAGCT+CCTACGGG
GTCAGCATGTGAGCTTTGGAGTGAAATCTCTTGTCTTAAGGAATAAAGGAAAAAGATTCCGTCGGAGGCTCGGTGCTCTACAGGTTCAACCTTTGTACTCTATTATTGCCTCACATTCCATCTCTTGTGAAAATATATTTGATTGGCTTTTCTGCAGGTTGTTTGCCAGGTCGTGATTGCTGGAGCAGGTATGATATAATTCTAGGATTTGACAGATGAATAATTTACATATATATCTAACTTTGATAGCA
+
BACCCFFFFFFFGGGGGGGGGGHGHHHHHHHHHGHHHHHHHHHHFHHHHHHHHHGGHHHHHHHGGGGGEHHGGGGGHHHHHHHHHHHHHHHHHHHGHHHHHHHHHHHHHHHHHHGHHHHHHHHHHHHHHHHHHHHHHHHHHHHHFHHHHHHHHHHHHFHHHGHHHHFHHEHHFGGHHHHGHHHHHGHHHGHHHHHHHHHHHHHHGHFHHHHHDGHHHGH<GHCGFHHHGHGFHHHHHHHGFFGGGBFGFB;
@M03495:530:000000000-LYBTV:1:1110:8311:20702 1:N:0:TGACAGCT+CCTACGGG
GTCAGCATGTGAGCTTTGGATTAGTAAATTCGTTGACGACAGAAGGAGCAAGATAACGACCACAGGGAGGGTGGTTTATCAACGGCAAAATATAGATCGGAAGAGCACACGTCTGAACTCCAGTCACTGACAGCTATCTCGTATGCCGTCTTCTGCTTGAAAAAAAAAAAACATAGGTGCACACTGTCGACATCAGGAAGTACCTAACTTAAGCAGAAAACGACCATGCGTATAAGCTACACACATACGCC
+
BBBBBFFFFFFFGGGGGGGGGGHHHHHHHHHGHHHHGGDGGGHGHHHGHHGHEHGHHGGGGGHHHHGFGGGEFGEFFHHHHHHGGGGGH2GGHFHHGHE???EGFFHHHH?GHFEGHHHGHHHHHHHHHHHHHHHHFGGHHFGFHFFGDGGFFGHHHHH<FHHHGG-C@A-..0000;00000./0;0..-..//9//.9////9//./9/////;///./-.---/;;...99///9///./.9;//..-
@M03495:530:000000000-LYBTV:1:1110:9634:20706 1:N:0:TGACAGCT+CCTACGGG
GTCAGCATGTGAGCTTTGGAGTGAAATCTCTTGTCTTAAGGAATAAAGGAAAAAGATTCCGTCGGAGGCTCGGTGCTCTACAGGTTCAACCTTTGTACTCTATTATTGCCTCACATTCCATCTCTTGTGAAAATATATTTGATTGGCTTTTCTGCAGGTTGTTTGCCAGGACTTTCCAAGACCTCCACTAGAAAACACAATAAACTTTTTGGAAGCTGGACAACTATCTTCATTTTTCAGAAACAGTGAAC
+
BBB@AFFFFFFFGGGCGGGGGCHHBGFHHHHHHGGHHHHHHHHGHHFHGHHHHHFFGHGHGHHGCGGGGGGEEEEEHHHHHHGHGHFFHHFFFHFGEBGFFHHHHHHF4BFHHHHFFHHEGHGFHGH?GHFBBGHHHHHHHHGHHHGFGHFHFHEHHHHFH<FHHHHGHHEFGHGHGF?FGFGHHHGB1GHBGHHH><CFHDGHHHHHHD<CC;GEGHFGHGHEHHHHHFFFGGGBB/000;CFGF9CCBB
@M03495:530:000000000-LYBTV:1:1110:13571:20724 1:N:0:TGACAGCT+CCTACGGG
GTCAGCATGTGAGCTTTGGAGTGAAATCTCTTGTCTTAAGGAATAAAGGAAAAAGATTCCGTCGGAGGCTCGGTGCTCTACAGGTTCAACCTTTGTACTCTATTATTGCCTCACATTCCATCTCTTGTGAAAATATATTTGATTGGCTTTTCTGCAGGTTGTTTGCCAGGACTTTCCAAGACCTCCACTAGAAAACACAATAAACTTTTTGGAAGCTGGACAACTATCTTCATTTTTCAGAAACAGTGAAC
+
CBCCDFFFFFFFGGGGGGGGGGHHHHHHHHHCHHHHHHHHHGHGGHHHHHHHHHGGHIIIHIHGGGGGGHHGGGGGHHHHHHHHHHHHHHHHHHHHHHHHHHHHHHHHHHHHHHHHHHHHHHHHHHHHHHHHHHHHHHHHHHHHGFHHHHHHHHHHHHHHHGHHGHHHHHHHHHHHHHFHHHHHHHHHHGFGHHHHHFHGGDGHHHHHHHGGCGHHGHGHHHHHHHHHHHGGGGGGGGGFBFFFGGFFFF0
@M03495:530:000000000-LYBTV:1:1110:17886:20737 1:N:0:TGACAGCT+CCTACGGG
GTCAGCATGTGAGCTTTGGAGTGAAATCTCTTGTCTTAAGGAATAAAGGAAAAAGATTCCGTCGGAGGCTCGGTGCTCTACAGGTTCAACCTTTGTACTCTATTATTGCCTCACATTCCATCTCTTGTGAAAATATATTTGATTGGCTTTTCTGCAGGTTGTTTGCCAGGACTTTCCAAGACCTCCACTAGAAAACACAATAAACTTTTTGGAAGCTGGACAACTATCTTCATTTTTCAGAAACAGTGAAC
+
BBBBAFFFFFFFGGGGGGGGCGHHHHHHHHHHHHHHHHHHHHHGHHHHHHHHHHGGHHHHHHHGGGGGGHHGGGGGHHHHHHHHFHFHGHGHHHHGHHHHHHHHHHHHHHHHHGHHHHHGGHHHHHHHHHHHHHHHHHGHHHHHHHHHHHHHHHHHHHHHHGHHFGHHHGHHGHHHHHHHHGHHHHHHHHHHHHHHHGHGHFHHHHHHHHGGCGHHHHHFHHGEFHHHGHGGGBFGGGGGBFGGGGF0FFF
@M03495:530:000000000-LYBTV:1:1110:5320:20746 1:N:0:TGACAGCT+CCTACGGG
GTCAGCATGTGAGCTTTGGTCCAGCCTGAGTCCTGGTTTATCAACGGCAAAATATAGATCGGAAGAGCACACGTCTGAACTCCAGTCACTGACAGCTATCTCGTATGCCGTCTTCTGCTTGAAAAAAAAAAAATTGGTGTCCAACCTTGTGTAAAACTTCCCAACATTTTTTTTAATTTTTTTTGAAAAATTCCCCAAAACCAAAAAACATTACTACTACCCGTACTTATTCTAATCCCAATTAATTTGGA
+
AAAAAFFFFFFFGGGFDFEA1111FFFCGFDBEFDF1FGGHHHHFEGGGEHHHFHHHHFHECGEGHHEFFHHGHHHGFFHGHHFHGGHFHHHFHGAHHB0B2FEEFHH1E/>BFEHGBGGBFG1GGGG/<///0<?1?//<1>11.01111<>=FB0<000/<C../0=0<;;-;CFGGFB---;.;9B../00B-99A?A9--AAE---/9////////---9-9-/;////;////99/9//9////9;
@M03495:530:000000000-LYBTV:1:1110:20753:20762 1:N:0:TGACAGCT+CCTACGGG
GTCAGCATGTGAGCTTTGGTTTATCAACGGCAAAATATAGATCGGAAGAGCACACGTCTGAACTCCAGTCACTGACAGCTATCTCGTATGCCGTCTTCTGCTTGAAAAAAAAAAAACTTTAATTTACATTTGTAATGGATTAACAAGTACTCATTGCTTTAACATAATACAACTAAATAGGCGTTAGGCTTGTATCGTTGTGTCATTATTTGGTATTCATTTGAATCATTGAGTTTTTCTCACGGACACAA
+
BBBBBFFFFDFFGGGGGGGFGFHHGHHHDGGGFHBFHHFHGHHFGGGGHAFHHBGGAFFGHFHGEGFHHHHFHGHHBBEG5GGHHHCEGHFHEG?GGFH4B4BFF3@FAEE?////?@>>F22222>>11@1<<FGF1F1<?1??G0=1111<<<1111>11110000=00</<C00D<D0/@.;C://GG?H0009/./9./0;;009;0;0.0;00;0;90B0CCFFFC00//;::9FF//;.@--..9
@M03495:530:000000000-LYBTV:1:1110:28254:20800 1:N:0:TGACAGCT+CCTACGGG
GTCAGCATGTGAGCTTTGGAATTAGTAAATTCGTTGACGACAGAAGGAGCAAGATAACGACCACAGGGAGGGTGGTTTACAACGGCAAAATATAGATCGGAAGAGCACACGTCTGAACTCCAGTCACTGACAGCTATCTCGTATGCCGTCTTCTGCTTGAAAAAAAAAAAACAATCCGCGAACTACACAGAAAGACACACCATGCACTATTTCAATTGAAGAATTAGCAACATTGATCACAGGCGGATAAC
+
CCCCCFFFFFFFGGGGGGGGGGHHHHHHHHHHGHHHHHGGGGGHHHHHHHHHHHHHHHGFGGGHGFHGEEEGBFGGGHHHHHHGGGGGHHHHGHHFHHHGEFEHGHFHHHG0/GFHHHHHHHHHHHHHHHFHHHFHH?GHGEDFHHHFGGEFBGHGHHG0<<D.AFGGG-A...0;:..---;.000/0.0000/////...00000;00000;000000;0;00::/00:./0000:0/0:;.9-;-.00
@M03495:530:000000000-LYBTV:1:1110:18302:20800 1:N:0:TGACAGCT+CCTACGGG
GTCAGCATGTGAGCTTTGGAGTGAAATCTCTTGTCTTAAGGAATAAAGGAAAAAGATTCCGTCGGAGGCTCGGTGCTCTACAGGTTCAACCTTTGTACTCTATTATTGCCTCACATTCCATCTCTTGTGAAAATATATTTGATTGGCTTTTCTGCAGGTTGTTTGCCAGGAACCTCCACTAGAAAACACAATAAACTTTTTGGAAGCTGGACAACTATCTTCATTTTTCAGAAACAGTGAACAACCCACTA
+
CBBCCFFFFFFFGGGGGGGGGGHHHHHHHHHHHHHHHHHHHHHHHHHHHHHHHHGGHIIIHHHGGGGGGHHGGGGGHHHHHHHHHHHHHHHHHHHHHHHHHHHHHHHHHHHHHHHHHHHHHGHHHHHHHHHHHHHGHHHHHGHHHGHHHHHHHHHHHHHHGGHHHHHHHHHHHGHHHHHHHHHHHHHHHHFHHGHHHGHHHGGHHHHGHHHHHHHHHHHHHHHHGHHHGGFFFFFGGFFFGGGGGGGGGGF
@M03495:530:000000000-LYBTV:1:1110:15020:20839 1:N:0:TGACAGCT+CCTACGGG
GTCAGCATGTGAGCTTTGGAATTAGCTGGTTTATCAACGGCAAAATATAGATCGGAAGAGCACACGTCTGAACTCCAGTCACTGACAGCTATCTCGTATGCCGTCTTCTGCTTGAAAAAAAAAAAAAAAAAATAACAAATGTCCACGTGGATATACAAGCAAGAAATAAACGATGAAAAGAGTAAGAGGATATATCGTACAGTCATAATCACAGATCAACTATAGTTAGTTCAATATAACAGGCGTTCGAA
+
CBCDDFFFFFFFGGGGGGGGGGHHHHHHHHHHHHHHHHGGGGGHHHHHHHHHHHGGGGHHHHHHHGHHHGHHHHHHHHHHHHHHHHHHHHHHHHHHGGHHHHGGGHGHHHHHHHHHHHHGGGBB>/>/----.01000.11<111:..<.:01111<00:</:///11:10..<.1111/./:<1110../01111./...11001111110010100:/<011111111111111111100<.-9-....
@M03495:530:000000000-LYBTV:1:1110:25935:20859 1:N:0:TGACAGCT+CCTACGGG
GTCAGCATGTGAGCTTTGGAGGGCAAGAAGTGGTTGTAACTGGTTATCAACGGCAAAATATAGATCGGAAGAGCACACGTCTGAACTCCAGTCACTGACAGCTATCTCGTATGCCGTCTTCTGCTTGAAAAAAAAAAAAATTCCCGAAGCTGTAAGCATACGGTCCTAGATTACTCCCTCCGTGTCCTTATATCAGCACGCGCGACCCTCTCTGTCTGGCCTGTCAGCTAGTCACTGTGAGGCTCGTCGCA
+
AAABBFFFFDFFBGGGGFGGGGEFGFDHFGHHHFFGEHHHFGHHHGFGHHHGGGGEHHHHHHHDGHGEEFGHHHFHHHGGGHGFFHHHHHGHHGGFHHGHHGHH@3F4GFGHHHHC/EAFHGHHHHHE2FFGCC/>/<--0>GB1.<@?C0<00=0B0;00../::00000;0000/./9.;...9000900000000;--9---9--/../;////;//./9/////:////9///;;B/9;.9--.---
@M03495:530:000000000-LYBTV:1:1110:21975:20891 1:N:0:TGACAGCT+CCTACGGG
GTCAGCATGTGAGCTTTGGTTTATCAACGGCAAAATATAGATCGGAAGAGCACACGTCTGAACTCCAGTCACTGACAGCTATCTCGTATGCCGTCTTCTGCTTGAAAAAAAAAAAAAAAAAATAAAACACGATTAGCTATTTTTGCATTCGTCACTCTAGTATAGAGTCCTATCCACCCCACAACGAAACTGGCGATCACATGTATGAAACTCCTGACTGCATCCAGCTGCACTACAGTGCTTCATATAAT
+
CCCDDFFFFFFFGGGGGGGGGGHHHHHHGGGGGHHHHHHHHHHHGGGGHHHHHHHGHHHGHHHHHHHHHHHHHHHHHHHHHHEHHHFGHHHHGGGGGHHHHHHHFGHHHGGGG?>><>>/--01<100...<.<.0/000:000<000000<...000000<0000000:<000/0<..-.9..<-...-00/.9--../0:000000000000000/00/000/00/000/000/00<0<0000000000
@M03495:530:000000000-LYBTV:1:1110:19847:20905 1:N:0:TGACAGCT+CCTACGGG
GTCAGCATGTGAGCTTTGGAATTAGTAAATTCGTTGACGACAGAAGGAGCAAGATAACGACCACAGGGAGGGTGGTTTATCAACGGCAAAATATAGATCGGAAGAGCACACGTCTGAACTCCAGTCACTGACAGCTATCTCGTATGCCGTCTTCTGCTTGAAAAAAAAAAAATAAAAAACAGAAATATAGAAATACACACCGTATCGAACAACATTAGATTGGATAAAGACAGGTGATACGGAGGACAGTG
+
CCCDCFFFFFFFGGGGGGGGGGHHHHHHHHHHGHHHHHGGGGGHHHHHHHHHHHHHHHGGGGGHHHHGGGGG?FGGGHHHHHHHGGGGGHHHHHHHHHHHGGGGFGHHHHHGHHHGHHHHHHHHHHHHHHHHHHHHGHFHHHGGHHHHFGGHGHHHHHHHHHHHHFGGGGA<.01<10<..//0:111<11111:0000..-:...../.-/.</1111110.0010111//<.001111....-../.01
@M03495:530:000000000-LYBTV:1:1110:19978:20961 1:N:0:TGACAGCT+CCTACGGG
GTCAGCATGTGAGCTTTGGAATTAGCTGGTTTATCAACGGCAAAATATAGATCGGAAGAGCACACGTCTGAACTCCAGTCACTGACAGCTATCTCGTATGCCGTCTTCTGCTTGAAAAAAAAAAAAAAAAAAAAAAACATATAAGTAATAAACATACACATAATATGACAACACAGAACTGACGGTGAAACAGGAAATAGAATACGTGTAATGACATACTTTATTTAAGTGAATGAAGCTACAATATCTAG
+
CBCDEFFFFFFFGGGGGGGGGGHHHHHHHHHHHHHHHHGGGGGHHHHHHHHHHHGFGGHHHHHHHGHHHGHHHHHHHHHHHHHHHHHHHHHHHHHHGGHHHHGGGHGHHHHHHHHHHHHGGG>B><</-<>----:-..011<1:111111101010000<<1<1111101.....00/:000.-...010//..//0:011110.0/:/1<1100110111111:1<111111101100100011<1111
@M03495:530:000000000-LYBTV:1:1110:11235:20966 1:N:0:TGACAGCT+CCTACGGG
GTCAGCATGTGAGCTTTGGAATTAGCTGGTTTATCAACGGCAAAATATAGATCGGAAGAGCACACGTCTGAACTCCAGTCACTGACAGCTATCTCGTATGCCGTCTTCTGCTTGAAAAAAAAAAAGCCTAACGCCTATTTATTTTTATTATGTTAAAGCAATGATTACTTGTTATACCATTAAAAATGGAAATTAAAGAGCAATTAGGATGGGAACAAGAAAACCAATTTGAACTCAATTACCTGTTGAAT
+
AAAA>C1DDBDDGGFGGGFGGDEGCFHHCHHHHHHHHGEGGGEGCGEGFGGGHEC/FEEGFGH0AEGHHFDGFEFGHFEDGHHDHHEHEH120@B>FEF02F/>/BFG>FED>EFGHB>E/C/>C?001@F0?@CGEHHGHGHFF1<F<G1<1>DDHFHHBDGHBDGH00==0BDFGGCGGGFH;GFE0G0CGH0CC0;/;FFGFGGBFFF?EGF./:C/:9C/CEFEF0;C9F/BBFFFFF//BB/9BF/
@M03495:530:000000000-LYBTV:1:1110:10654:20992 1:N:0:TGACAGCT+CCTACGGG
GTCAGCATGTGAGCTTTGGAGTGAAATCTCTTGTCTTAAGGAATAAAGGAAAAAGATTCCGTCGGAGGCTCGGTGCTCTACAGGTTCAACCTTTGTACTCTATTATTGCCTCACATTCCATCTCTTGTGAAAATATATTTGATTGGCTTTTCTGCAGGTTGTTTGCCAGGACTTTCCAAGACCTCCACTAGAAAACACAATAAACTTTTTGGAAGCTGGACAACTATCTTCATTTTTCAGAAACAGTGAAC
+
BABBBFFFFDFFGGGGGFGGGGGGFFHHHHHGHHHHHHHGCFGHHHGHHHHGGHGGHHHHHHGEGGGGGHHGGAEGHHHHHHHHGGHHHHHGHHHGHHGHFHHHGHHHHHHHHHHHHHHHHHHHHHHHHHBFHHHGHGHHH4GHGHGGHHHHHHHHHHHHHGHHHHHHGHHHHHHHGHHHAGHHHFHHHHHBDGFHHCGEDDD0DFHHHFGC/:CHHHHHHBFGGFHGHHGGFGGGGGGGG0CBFEBBBFB
@M03495:530:000000000-LYBTV:1:1110:26376:21024 1:N:0:TGACAGCT+CCTACGGG
GTCAGCATGTGAGCTTTGGAATTAGTAAATTGTTGACGACAGAAGGAGCAAGATAACGACCACAGGGAGGGTGGTTTATCAACGGCAAAATATAGATCGGAAGAGCACACGTCTGAACTCCAGTCACTGACAGCTATCTCGTATGCCGTCTTCTGCTTGAAAAAAAAAAAAAGAAGAATAAGGACTAGCAAATGTTACGCTACAGTATACAAGAGTCTGATAGTCGTGAGATGACTAACATGCAATGCATC
+
CBCCCFFFFFFFGGGGGGGGGGHHHHHHHHHHHHHHHGFGGGHHHHHHHHHHHGHHHGGGGGHHHHGGGGGEFGEFHHHHHHHGGGGGHHHHHHHHHHFGGGGHGHHHHHG?GHGHHHGHHHHHHHHHHHHHHHHHH2GGHFGHHHHCGGGGGHHHHHHHHHHHGGGGF?-;..9:0;00;000.//0;0;0000000....-0;00000:00;.0:000000:0.../.000090000000000;00000
@M03495:530:000000000-LYBTV:1:1110:4315:21026 1:N:0:TGACAGCT+CCTACGGG
GTCAGCATGTGAGCTTTGGTTTATCAACGGCAAAATATAGATCGGAAGAGCACACGTCTGAACTCCAGTCACTGACAGCTATCTCGTATGCCGTCTTCTGCTTGAAAAAAAAAAAACCAGATATCACTCATGAGAAGTTGGTGTGGGCACAGAACTACAACATGCAATCCACACGCTGTAGGTATTCGCTTGGATGGACATTAGTACTCCAAAACTAGTCGAAGTCGACGTGATAACAACATTGATCTTGC
+
CCCCCFBFFDFFGGGGGGGGGGHGHHHHGGGGGHHHHHHHHHHHGGGGHHGGHHHGHHHGHHHHHHHHHHHHGHGHHHHHHHFGHHGGHHHHGGGHGHHHHHHHFFGG0>EE@<</////0@>@?1111011111<01<?<.><..<>0.0<<</=0//0/<//<000::0//.:-.CA0090;0;0/...9.00/./90:00000000/9;0..///:/....9/..--:../99///../;//9/:///
@M03495:530:000000000-LYBTV:1:1110:15089:21039 1:N:0:TGACAGCT+CCTACGGG
GTCAGCATGTGAGCTTTGGTTTATCAACGGCAAAATATAGATCGGAAGAGCACACGTCTGAACTCCAGTCACTGACAGCTATCTCGTATGCCGTCTTCTGCTTGAAAAAAAAAAAAAAAAAATTAGGTGGCGCCTATGCAGGCAAAGAGCGAGAGGCGTACGAGAAAAAAATACGGAAAACAGATAGGGGACAGGATAGACAGCAAGTGGTGGTAAAGGCGAATCGATCGATAGCGCAGAAGGCTCATCTG
+
CBBCCFFFFFFFGGGGGGGGGGHHHHHHGGGGGHHHHHHHHHHHGGGGHHHHHHHGHHHGHHHHHHHHHHHHHHHHHHHHHHFHHHGGHHHHGGGHGHHHHHHH1FGHHGGGFC>>////--011<110<.-.-..1:011.....////-9---.9-.---....0/.--.0<.<..-//.//111/...-....0:0101/.///<101...11110.----<....-9...1-----/0..0.01111
@M03495:530:000000000-LYBTV:1:1110:25853:21043 1:N:0:TGACAGCT+CCTACGGG
GTCAGCATGTGAGCTTTGGATGGTTCTGGTTTATCAACGGCAAAATATAGATCGGAAGAGCACACGTCTGAACTCCAGTCACTGACAGCTATCTCGTATGCCGTCTTCTGCTTGAAAAAAAAAAAAAACATGAAACTCTTGGCTGCAGCATGCGAAATGGTAATTCCAAGCTCATCATTGACATCAGTAGATTGTAAGACTATCTACGACTACGAAGGCCAATTGTCAAGGGTGAGTTGAGGTGCGTGACC
+
BBBCAFFFFFFFGGGGGGGGGGGGHHHHHGHHHHHHHHGGGGFHHGHHHGFHHHG1FGHGFHHHHGHHHGGHHHHHHHHGGHHHGHHHHHFHFHHHFFHHHHEEGHFHHFHFHFAFGHHGGG?//>/>//1111<>>1>11101..<//.000..-=;00;:;0;0:000.:0:0000<0000090;90009;00;0;90090000;....-/........:/:///////.;.;.;/////:./-..../
@M03495:530:000000000-LYBTV:1:1110:4977:21046 1:N:0:TGACAGCT+CCTACGGG
GTCAGCATGTGAGCTTTGGAGTGAAATCTCTTGTCTTAAGGAATAAAGGAAAAAGATTCCGTCGGAGGCTCGGTGCTCTACAGGTTCAACCTTTGTACTCTATTATTGCCTCACATTCCATCTCTTGTGAAAATATATTTGATTGGCTTTTCTGCAGGTTGTTTGCCAGGACTTTCCAAGACCTCCACTAGAAAACACAATAAACTTTTTGGAAGCTGGACAACTATCTTCATTTTTCAGAAACAGTGAAC
+
BBBBBFFFFFFFGGGGGGGGFGHHHHHHHHHHHHHHFHGHHHHHFHFFHFHHHHGGHHHHHHH?FFCGGHHGCEEEFFHHHHHHHFFHHHHHHHHHHHGGH4GHHHHHFHHGHHHHHHGHHHFBGHHGHHHHHHHHHHHHHFHHHCGHHHHHHHHHHHFHHGHHGHHHGHGHHHHHHHHHGHHBHEFFGHHGBGHHHHHGGGHFFBHHHHGGGHBEFHHGFHHFHHHHHHEFGGGGFFF0CC9FGFBC0;9
@M03495:530:000000000-LYBTV:1:1110:8823:21060 1:N:0:TGACAGCT+CCTACGGG
GTCAGCATGTGAGCTTTGGAATTAGTAAATTCGTTGACGACAGAAGGAGCAAGATAACGACCACAGGGAGGGTGGTTTATCAACGGCAAAATATAGATCGGAAGAGCACACGTCTGAACTCCAGTCACTGACAGCTATCTCGTATGCCGTCTTCTGCTTGAAAAAAAAAAAAAAATTATCAAACAAATGTGTCACAAAGTAAGCACTCTGATGTGTAACTCACAGTAAACACAGTGCTTAAAGAGCACCAG
+
BBBBBFFFFFFFGGGGGGGGGGHHHHHHHHHHGHHHHHGFGGGHHHHHHHHHHHHHHHGGGGGHHHHGFFGGEFGGGHFHHHHHGGGGGHHHHHHHHHFHGEGGFCGHHHHGHHHGHHHHHHHHHHHHHHHHHHHHHHFHHHGGGHF?ACFHGHHHHHHHHHGHHGG-DA----;./090;;0B..99:/:;:;B/:A///:///.://///;/9////9:/9;9////99..9:/9//////:../..;9
@M03495:530:000000000-LYBTV:1:1110:19244:21089 1:N:0:TGACAGCT+CCTACGGG
GTCAGCATGTGAGCTTTGGAGTGAAATCTCTTGTCTTAAGGAATAAAGGAAAAAGATTCCGTCGGAGGCTCGGTGCTCTACAGGTTCAACCTTTGTACTCTATTATTGCCTCACATTCCATCTCTTGTGAAAATATATTTGATTGGCTTTTCTGCAGGTTGTTTGCCAGGACTTTCCAAGACCTCCACTAGAAAACACAATAAACTTTTTGGAAGCTGGACAACTATCTTCATTTTTCAGAAACAGTGAAC
+
CCCCCFFFFFFFGGGGGGGGGGHHHHHHHHHHHHHHHHHHHHHHHHHHHHHHHHGGHHHIHHHGGGGGGHHGGGGGHHHHHHHHGHHHHHHHHHHHHHHGHHHHFHHHHHHHHHHHHHHHHHHHHHHHHHHHHHHHHHHHHHHHHHHHHHHHHGHHHHHHHGHHHHHHHHHHHHHFHHDGHHHHHHHHHHH>GHHHCGHGGDDGHHHHHHGGCBCGFHFHHHHHHHHHHHGGGGGGGGGGGGCFFGFFFFB
@M03495:530:000000000-LYBTV:1:1110:27919:21093 1:N:0:TGACAGCT+CCTACGGG
GTCAGCATGTGAGCTTTGGAGTGAAATCTCTTGTCTTAAGGAATAAAGGAAAAAGATTCCGTCGGAGGCTCGGTGCTCTACAGGTTCAACCTTTGTACTCTATTATTGCCTCACATTCCATCTCTTGTGAAAATATATTTGATTGGCTTTTCTGCAGGTTGTTTGCCAGGACTTTCCAAGACCTCCACTAGAAAACACAATAAACTTTTTGGAAGCTGGACAACTATCTTCATTTTTCAGAAACAGTGAAC
+
CBCCCFFFFFFFGGGGGGGGGGHHHHHHHHHHHHHHHHHHHHHHHHHHGHHHHHGGHIIIHIHGGGGGGHGGGFGGHHHHHHHHHHHGHHHHHHHHHHHHHHHHHHHHHHHHHHHHHHHHHHHHHHHHHHFHHHHHHHHHHHHHHHHHHHHHHHGHHHHHHGHHHHHGHHHHHHHHHHGHHHHHHHHHGHHGHHHHHGHGHGFFHHHHHHGCGCCAFHHHHHHHHGHHHHGGGGGHGGGGGFGGGGFGFG0
@M03495:530:000000000-LYBTV:1:1110:14964:21096 1:N:0:TGACAGCT+CCTACGGG
GTCAGCATGTGAGCTTTGGAGTGAAATCTCTTGTCTTAAGGAATAAAGGAAAAAGATTCCGTCGGAGGCTCGGTGCTCTACAGGTTCAACCTTTGTACTCTATTATTGCCTCACATTCCATCTCTTGTGAAAATATATTTGATTGGCTTTTCTGCAGGTTGTTTGCCAGGACTTTCCAAGACCTCCACTAGAAAACACAATAAACTTTTTGGAAGCTGGACAACTATCTTCATTTTTCAGAAACAGTGAAC
+
CBCCCFFFFFFFGGGGGGGGGGHHHHHHHHHHHHHHHHHHHHHHHHHHHHHHHHGFHHHHHHHGGGGGGHHGGGGGHHHHHHHHFFHHHHHHHHHGHHGHHHHHEHHHHHHGHHHHHHHHHHHHHHHHHHGHHHGHHHHHHGHHHHHGFHGHGHHHHHHHHGHHHHHHHEHHHHHHDG?GCHHHHHHHHHHFHHHHHGHEGHGHHGHHHHGGFFBEHHGHHHHHHHHHFFFGGGGGFGGGGFGFFGBFFG0
@M03495:530:000000000-LYBTV:1:1110:16253:21096 1:N:0:TGACAGCT+CCTACGGG
GTCAGCATGTGAGCTTTGGAGTGAAATCTCTTGTCTTAAGGAATAAAGGAAAAAGATTCCGTCGGAGGCTCGGTGCTCTACAGGTTCAACCTTTGTACTCTATTATTGCCTCACATTCCATCTCTTGTGAAAATATATTTGATTGGCTTTTCTGCAGGTTGTTTGCCAGGACAGGTCGTGATTGCTGGAGCAGGTATGATATAATTCTAGGATTTGACAGATGAATAATTTACATATATATCTAACTTTGA
+
CCCCCFFFFFFFGGGGGGGGGGHHHHHHHHHHHHHHHHHHHHHHHHHHHHHHHHGGHIHHHHHGGGGGGHHGGGGGHHHHHHHHHHHHHHHHHHHGHHHHHHHHHHHHHHHHGGHHHHHHHHHHHHHHHHHHHHHHHHHHGHHHHHHHHHHHGHHHHHHHHGHHHHHHHHHHHGGGFDFFHHHHHHGEHHHEHHCFHGGHHHHHHHHHHHHHHHGGFHFBGHHH<CCCGHHGHHHHGGGGGGGGGGGFFF0
@M03495:530:000000000-LYBTV:1:1110:12962:21102 1:N:0:TGACAGCT+CCTACGGG
GTCAGCATGTGAGCTTTGGTTTATCAACGGCAAAATATAGATCGGAAGAGCACACGTCTGAACTCCAGTCACTGACAGCTATCTCGTATGCCGTCTTCTGCTTGAAAAAAAGAATACCATTCACTGAACCGCCCAGCTCGAGTAGGGGAGGCTGGGGGAGCATATCACGAGCGGCATACGCTCCAGCAGCAACCGAGTCGCAGACATAGCGGTACGGCTGCAGTCTGGGCCTAACCCGCTGGTGGAGCAGG
+
AAABBFFFFDFFBGGGGGFGGGHHHHHHGGGCEHHHHHHGHGHHGGGGHGHHHHHEFHGEHHHGHHHHHHGHHGHHFEG3FGFHHGGGFHHH?ECHGHGFFGGH1B3FG@//?B3433343BB3B111B//<////0@1?//<011///->..0<>---<..0:0;00.:-------:0.....////./...;9--..-99.-../9//;-.....9--./////999...//...9---9/....:999
@M03495:530:000000000-LYBTV:1:1110:12074:21107 1:N:0:TGACAGCT+CCTACGGG
GTCAGCATGTGAGCTTTGGAGACTGGTTTATCAACGGCAAAATATAGATCGGAAGAGCACACGTCTGAACTCCAGTCACTGACAGCTATCTCGTATGCCGTCTTCTGCTTGAAAAAAAAAAAGAGAATTGGGACGAAGAAAAGGACTGTTTTGAAAGCCTCAGTAAAGAATGCGCTATGTTCTATTCCATGCGTAAGCAGTACATATCTGAGGATTCGACTCTCTCAAGTCAGCAGAGTGAATGGCATGGC
+
AAAB@BFFFFFFECGGGG4GG4AFECBFGHHFGHHGEGEGGHHGHHHHHFHEE1E1BC3FGGGBGCFD5EGGGGFEGFGGGFHHCFFF4EFFE?EFCGEE?/BFHHGHEG30FGH0E//<B/?/0<<@F11?FCCGGGF0<F0A00><0=DCF.=GGBGHHFH0CGFBGCGFH.C-A.CB0B0;99009CBF...;.BB/0;0BFF0900009;//;AF?.9/BBFF//BFFFFFFF.//9F///./;9A;
@M03495:530:000000000-LYBTV:1:1110:18595:21115 1:N:0:TGACAGCT+CCTACGGG
GTCAGCATGTGAGCTTTGGTCCAGCCTGAGTCCTGGTTTATCAACGGCAAAATATAGATCGGAAGAGCACACGTCTGAACTCCAGTCACTGACAGCTATCTCGTATGCCGTCTTCTGCTTGAAAAAAAAATGGCATCCTTGAGTGCGGTTGAGGTGTGCGTAATTCGTGGTGTAGCGGTGAAATGCTTAGATATCACGAAGAACCCCGATTGCGAAGTCAGCACACTAAACCGTAACTGACGTTCACGCTC
+
BABBBFFFFFFFGGGGGGGGGGFHFGHHHHHHFHHHGHHHHHFHFGCFFGGHHHHHHFHHHGGFEGHHHHHHGFFGEGHGGHHFHHHFHHHHHHHGEGG3@GHGAGHHFEEEGGFFHFHFFHCG30><C/02222222<@FFF?1?/CE<D010>G<D1A.<<E00<<CA...<00:-.-:00;;CFFGBFBFBF90A...ABFE.CDGGDEFF-;=./9//9;9;/://9/;..9.;//9....//.;..
@M03495:530:000000000-LYBTV:1:1110:6060:21119 1:N:0:TGACAGCT+CCTACGGG
GTCAGCATGTGAGCTTTGGAGTGAAATCTCTTGTCTTAAGGAATAAAGGAAAAAGATTCCGTCGGAGGCTCGGTGCTCTACAGGTTCAACCTTTGTACTCTATTATTGCCTCACATTCCATCTCTTGTGAAAATATATTTGATTGGCTTTTCTGCAGGTTGTTTGCCAGGACCAAGACCTCCACTAGAAAACACAATAAACTTTTTGGAAGCTGGACAACTATCTTCATTTTTCAGAAACAGTGAACAACC
+
BBBBBFFFF@FFGGGGGGGGGFHFGHHHHHHHHHHHHHFHHFHHHHHHHHHGHHGGHHHHHHHGGGGEGHHGGEGGHHHHHHHHGHHHHGHHHGHFHHHHHHHHHHHHHHHHHHHFHHGHHHHHHHHHHHHHHHHHHHHHHHHGHABFGHEHFGHHGGFGHEEHHHHFHEEGHCFAGHGFGGHHEHGFGGGHFGHGHHHGFHHHHHGGHHHHFHHHCCHEFHHHHHHHGGGGGGGGGFGGFGFFFFFB;;;
@M03495:530:000000000-LYBTV:1:1110:27036:21129 1:N:0:TGACAGCT+CCTACGGG
GTCAGCATGTGAGCTTTGGAATTAGTAAATTCGTTGACGACAGAAGGAGCAAGATAACGACCACAGGGAGGGTGGTTTATCAACGGCAAAATATAGATCGGGAGAGCACACGTCTGAACTCCAGTCACCGACAGCTATATCGTATGCCGTCTTCTGCTTGAAAAAAAAAAAAAACGATAAAATGCTTAATTAGTTGTATGTATCCCGTAGGGTTAGCCAGACTATTGGACAGTTATGGACGCTAGATCTCG
+
BBBB?FFBDDFB5GGGFFCGGFFGHHHHFHHHGCEGH4EFAEEFFFHAF2GCGHBFGBEFEGEFCGEA1?FE1EEGGHEGHHHGF//>EFFGFFH4FG??E/<E?<FG0FF/B/B?1B1@FG1@F1@F1?/@<@/11F<FGGGF0CFB-C>.<0=D00=<CC00<ADC-----;.-.9..99:////9//9B//B/B////////9..-.../:../9/.../;////9//.//////;/@;.../////.
@M03495:530:000000000-LYBTV:1:1110:18671:21133 1:N:0:TGACAGCT+CCTACGGG
GTCAGCATGTGAGCTTTGGAGTGAAATCTCTTGTCTTAAGGAATAAAGGAAAAAGATTCCGTCGGAGGCTCGGTGCTCTACAGGTTCAACCTTTGTACTCTATTATTGCCTCACATTCCATCTCTTGTGAAAATATATTTGATTGGCTTTTCTGCAGGTTGTTTGCCAGGATAATGGTTTAGTGGGTTGTTCACTGTTTCTGAAAAATGAAGATAGTTGTCCAGCTTCCAAAAAGTTTATTGTGTTTTCTA
+
DCCDDFFFFFFFGGGGGGGGGGHHHHHHHHHHHHHHHHHHHHHHHHHHHHHHHHGGHIHHHIHGGGGGGHHGGGGGHHHHHHHHHHHHHHHHHHHHHHHHHHHHHHHHHHHHHHHHHHHHHHHHHHHHHHHHHHHHHHHHHHHHHHHHHHHHHHHHHHHHHFHHHHHHHHHHGHHHHHHHHHFGHHGGGGHHHHHHGHHHHHGHHHHHHHHHGHGHHHHHHHHHHGGHHHGGGHACCCGFFGFGFGFFFG0
@M03495:530:000000000-LYBTV:1:1110:24622:21144 1:N:0:TGACAGCT+CCTACGGG
GTCAGCATGTGAGCTTTGGTCCAGCCTGAGTCCTGGTTTATCAACGGCAAAATATAGATCGGAAGAGCACACGTCTGAACTCCAGTCACTGACAGCTATCTCGTATGCCGTCTTCTGCTTGAAAAAAAAAAAATATATTTGATTGGGTTTTCTGCAGTTTGTTTGCCAGGACTTTCCAAGACATCCACTAGAAAACACAATAAACTTTTTGGAAGCTGGACACATATCTTCATCTTTCAGAAACAGTGAAC
+
BBBBBFFFFFFFGGGGGGGGGFFFFGHG4FHDGHGGHHHGHHHFFGEEEFHHHHHHHFHHHGGFFHHHFHFEEGFHG@FGHHHFGHHHHDGBGGHFC@GFHBEGGHEFHGGGHGGHDHHHBA3G3B<B/BDF?0F1FF1GFFGB10..<.<>G<11/0==D/CCG0DD0<..C<00GG00.//;CGFCGFC000;C.9..BB000;F00FBG/C/.90/..9..;/:///:/;/////;BBF///.////9
@M03495:530:000000000-LYBTV:1:1110:13695:21177 1:N:0:TGACAGCT+CCTACGGG
GTCAGCATGTGAGCTTTGGAGTGAAATCTCTTGTCTTAAGGAATAAAGGAAAAAGATTCCGTCGGAGGCTCGGTGCTCTACAGGTTCAACCTTTGTACTCTATTATTGCCTCACATTCCATCTCTTGTGAAAATATATTTGATTGGCTTTTCTGCAGGTTGTTTGCCAGGACTTTCCAAGACCTCCACTAGAAAACACAATAAACTTTTTGGAAGCTGGACAACTATCTTCATTTTTCAGAAACAGTGAAC
+
CBCDDFFFFFFFGGGGGGGGGGHHHHHHHHHHHHHHHHHHHHHHHHHHHHHHHHGGHIHHHHHGGGGGGHHGGFGGHHHHHHHHHHHHHHHHHHHHHHHHHHHHHHHHHHHHHHHHHHHHHHHHHHHHHHHHHHHHGHHHHHHHHHGHHHHHHHHHHHHHHGHHHHHHHHHGHHHHHHGHGHHHHHHHHHHHHHHHHGHEGDGGHGHHHHGGCGFEHHHGFHHHHHGHHHGGGGGGGGGFBFFGGGGGEB:
@M03495:530:000000000-LYBTV:1:1110:18826:21188 1:N:0:TGACAGCT+CCTACGGG
GTCAGCATGTGAGCTTTGGTCCAGCCTGAGTCCTGGTTTATCAACGGCAAAATATAGATCGGAAGAGCACACGTCTGAACTCCAGTCACTGACAGCTATCTCGTATGCCGTCTTCTGCTTGAAAAAAAAAAAGGAGCACTGCATACCAACATGGCACCTGGAATTCATGGTGATCCGCTGACATTCCTGTAAAACATTACAGCATAACGATAGGCATACCGCCATCTGAGGTGGGCCCGACGCTGGTGGTC
+
BBBBBFFFFBFFGGGGGGGGGFHHFGHHFGHHHHHHHHHHHHEGHGEGGGHHHHHFHHGHHGGEEHGHHHHHGGGH1GFGGHHHHEGHHHHHGHFEHHB34GHFEGHHGFEEHFDDGHHGFFFGFFEDGG////?/?/0<01111>011..<1<0<<.//.//0<==000<00000..:;./000;000000;0;.0000000/000/.....//9000/.---./;///.;.9-..--9-;-..-/9.;/
@M03495:530:000000000-LYBTV:1:1110:13525:21195 1:N:0:TGACAGCT+CCTACGGG
GTCAGCATGTGAGCTTTGGACTCCTGACTGGTTTATCAACGGCAAAATATAGATCGGAAGAGCACACGTCTGAACTCCAGTCACTGACAGCTATCTCGTATGCCGTCTTCTGCTTGAAAAAAAAAAAAACCACGACACAAGCACAGTGTCATCTACGGCCATTTATAATAGAAATCACCTATTACTTTATGAGCTCAAGCGTACGTACTCTCATAAAACATCAGCTGATAGCACTACTGCTATCTTATGGT
+
BABBCFFFFFFFGGGGGGGGGGHHHHHHHHHHHHHHHHHHGGGGGHHHHHHHHHHHGGGGHHHHHHHGHHHGFHHHHHHHHHHHHHHHHHHHHHFHHHFFHHHHGGGHGHHHHHHHFGHHHGGGDCD<<<////-<-<0.0.////<000000000..---/<0;0000000000000/000000000000000000000.;.--;0.;000000000:.000000:000:00;0:/;0:000/00::000
@M03495:530:000000000-LYBTV:1:1110:19118:21199 1:N:0:TGACAGCT+CCTACGGG
GTCAGCATGTGAGCTTTGGAGTGAAATCTCTTGTCTTAAGGAATAAAGGAAAAAGATTCCGTCGGAGGCTCGGTGCTCTACAGGTTCAACCTTTGTACTCTATTATTGCCTCACATTCCATCTCTTGTGAAAATATATTTGATTGGCTTTTCTGCAGGTTGTTTGCCAGGACTTTCCAAGACCTCCACTAGAAAACACAATAAACTTTTTGGAAGCTGGACAACTATCTTCATTTTTCAGAAACAGTGAAC
+
DCDDDFFFFFFFGGGGGGGGGGHHHHHHHHHHHHHHHHHHHHHHHHHHHHHHHHGGHHHIHHHGGGGGGHHGGGGGHHHHHHHHHHHHHHHHHGHHHHHHHHHHHHHHHHHHHHHHHHHHHHHHHHHHHHGFHHHHHHHHHHHHHHHHHHHHHHHHGHHHHGHHHHHHHGHHHHHHHHHHHHHHHHHHHHHHHHHHHHHEGGDGHHHHHHGGGCGGHHHHHHHHHHHHHHGGGGGGGGGEFFFFFFFGGG0
@M03495:530:000000000-LYBTV:1:1110:9089:21207 1:N:0:TGACAGCT+CCTACGGG
GTCAGCATGTGAGCTTTGGTCCAGCCTGAGTCCTGGTTTATCAACGGCAAAATATAGATCGGAAGAGCACACGTCTGAACTCCAGTCACTGACAGCTATCTCGTATGCCGTCTTCTGCTTGAAAAAAAAAAAAAAATAAAAACTCAGATAAAACAATATACAAGTCCAAAACGTCAGTCAAGAACTCAACAATGAGAATGACAAACGTAACAGATTCGAAGCAGCTAACTCACAATCAACAATCACGATAA
+
CCDDCFFFFFFFGGGGGGGGGGHHHGHHGHGHHHHHGHHHHHHHHGGGGGGHHHHHHHHHHGGGGHHHHHHHGHHHGHHHHHHHHHHHHHHHHHHHHHHFHHHGGHHHHGGGHGHHGHHHHHGGHHGGCC//>/->01<110.<0<00=0=0=0..<0000<000<0<00..:.:..000000//0000/0.000000000000/..:<..<0/0<0.0..-0/</00/00::0<<B00/<.0000..9..
@M03495:530:000000000-LYBTV:1:1110:16809:21210 1:N:0:TGACAGCT+CCTACGGG
GTCAGCATGTGAGCTTTGGAGTGAAATCTCTTGTCTTAAGGAATAAAGGAAAAAGATTCCGTCGGAGGCTCGGTGCTCTACAGGTTCAACCTTTGTACTCTATTATTGCCTCACATTCCATCTCTTGTGAAAATATATTTGATTGGCTTTTCTGCAGGTTGTTTGCCAGGACTTTCCAAGACCTCCACTAGAAAACACAATAAACTTTTTGGAAGCTGGACAACTATCTTCATTTTTCAGAAACAGTGAAC
+
BABCCFFFFFFFGGGGGGGGGGHHHHHHGHHHHHHHHHHHHHHHHHHHHHHHHGGGHHHHHHHGGGGGGHHGGDEGHHHHHHHHHHHHHHFHGHHHGHHHHHHHHHHHGHHHHHHHGHHHHHHHHHHHHHHHHHHHHHHHHHHHHHHGGHHHHHGHHHHHGGHHHHHHGHHHHHHHHHHHHHHGH<GHHHH1FFHHGC.<D=<DHHGHHHGG/=GHHHHGHGFHHHGGHHGGGGGGGGGFFGBFGGFFFG:
@M03495:530:000000000-LYBTV:1:1110:17508:21225 1:N:0:TGACAGCT+CCTACGGG
GTCAGCATGTGAGCTTTGGAATTAGTAAATTCGTTGACGACAGAAGGAGCAAGATAACGACCACAGGGAGGGTGGTTTATCAACGGCAAAATATAGATCGGAAGAGCACACGTCTGAACTCCAGTCACTGACAGCTATCTCGTATGCCGTCTTCTGCTTGAAAAAAAAAAAAAAGCAGAAAGTACACTAACATACTCTCTGCTGACTAAGTGACTACATACAGACATATAATAGACACAGCGATCACTCTG
+
CCCCDFFFFFFFGGGGGGGGGGHHHHHHHHHHGHHHHHGGGGGHHHHHHHHHHHHHHHGGGGGHHHHGGGGGEGGGGHHHHHHHGGGGGHHHHHHHHHHHGGGFFGHHHHHGHHHGHHHHHHHHHHHHHGGHHHHHHHFGHHGGHHHHGGGHGHHHHHHHGHGHGGGGGGA;;-..0/:/0000;000/0;00000000:00::0/00000:0000/0000000./00000000000/:.9--.;.:0000
@M03495:530:000000000-LYBTV:1:1110:26580:21231 1:N:0:TGACAGCT+CCTACGGG
GTCAGCATGTGAGCTTTGGAATTAGTAAATTCGTTGACGACAGAAGGAGCAGATAACGCACAGGGAGGGTGGTTTATCAACGGCAAAATATAGATCGGAAGAGCACACGTCTGAACTCCAGTCACTGACAGCTATCTCGTATGCCGTATTCTGCTTGAAAAAAATAAAAAAACATGGAAATCTGATATGTAAGACTTTGTTTGAGACTTTGATTATGCATGACATTAGATTCTGTGGCACGAATGTTTTCT
+
AAABAFFFFFFFGGGGGGGGGGHHHHHHDFGGGHHHHHGGGGGHHGHCHHHHHFFHHGG?GGGHG1EEE?FEGFGFHHDHHGEGGEGGGFHHHHHFEEE/?0FGF?GGEHGGGHDFFHFFHHGHF3FGFF2<C<>2FGGGDFF11>C/?GGHHFGFFA<D<0<<.0=D0<A-;C0//0:00;09000;0;000000000;///0.9900000;000000000///;//////:///.9./..:9////9//
@M03495:530:000000000-LYBTV:1:1110:22033:21239 1:N:0:TGACAGCT+CCTACGGG
GTCAGCATGTGAGCTTTGGAATTAGTAAATTCGTTGACGACAGAAGGAGCAAGATAACGACCACAGGGAGGGTGGTTTATCAACGGCAAAATATAGATCGGAAGAGCACACGTCTGAACTCCAGTCACTGACAGCTATCTCGTATGCCGTCTTCTGCTTGAAAAAAAAAAAAAAAAACTACAACAATGTGGATGTCACAGAGAGAGGTAATGAACGAAACCACTCGAGGACGATGTAGCAACCACATATAA
+
CCDCDFFFFFFFGGGGGGGGGGHHHHHHHHHHGHHHHHGGGGGHHHHHHHHHHHHHHHGGGGGHHHHGGGGGEFGG1GHHHHHHGGGGGHHHHHHHHHHHG?FGGHHHHHHGHHHGHHHHHHHHHHHHFHHGHHHHHGBGHHGGHHGHDCGHGHHHHGHHHHHH.ECEE-;:---;-.000;:0.:;0:000:00000000//....:00;0;0;:..;-..90/...--.--...00000...9;:0;00
@M03495:530:000000000-LYBTV:1:1110:5124:21241 1:N:0:TGACAGCT+CCTACGGG
GTCAGCATGTGAGCTTTGGAGTGAAATCTCTTGTCTTAAGGAATAAAGGAAAAAGATTCCGTCGGAGGCTCGGTGCTCTACAGGTTCAACCTTTGTACTCTATTATTGCCTCACATTCCATCTCTTGTGAAAATATATTTGATTGGCTTTTCTGCAGGTTGTTTGCCAGGACTTTCCAAGACCTCCACTAGAAAACACAATAAACTTTTTGGAAGCTGGACAACTATCTTCATTTTTCAGAAACAGTGAAC
+
BBBBBFFFFFFFGGGFGGGGGFFFCGFHHHHHHGFHHHBGHHHHHFGH3GHHHHGGFFHHHHHGGFAAFHHGFEAEHGFHHHGEGHFHHHHHHHHBGFGGHGGHGHFGGGGHHGFHFHFFHHHHFHHHHHFHFGHFHGFGDHGHFCFBFHGHHHHFHFHHHAEGGHHGEGHEGHDHBG1GHHCGHHFFHHHHHHEHGHHFGHGFFFGBGHC?CCCEFH:CGHGEFFHEHGFFFGGGGGGFFFFGGGFFB0;
@M03495:530:000000000-LYBTV:1:1110:10552:21246 1:N:0:TGACAGCT+CCTACGGG
GTCAGCATGTGAGCTTTGGAGTGAAATCTCTTGTCTTAAGGAATAAAGGAAAAAGATTCCGTCGGAGGCTCGGTGCTCTACAGGTTCAACCTTTGTACTCTATTATTGCCTCACATTCCATCTCTTGTGAAAATATATTTGATTGGCTTTTCTGCAGGTTGTTTGCCAGGACTTTCCAAGACCTCCACTAGAAAACACAATAAACTTTTTGGAAGCTGGACAACTATCTTCATTTTTCAGAAACAGTGAAC
+
CBBCCFFFFFFFGGGGGGGGGGHHHHHHHHHHHHHHHHHHHHHHHHHHHHHHHHGGHHIHHIHGGGGGGHHGGGGGHHHHHHHHHHHHHHHHHHHGHHHHHHHHHHHHHHHHHHHHHHHHHHHHHHHHHHHFHHHHHHHHHHHHHHHHHHHHHHHHHHHHHGHHHHHHHGHHHHHHHHGHHHHHHHHHHHHFHGFHHHHGHGHHHHHHHHGGGHHFHHHCHGHGHHHHHHGGGGGGGGGGGGGGGGFFGG:
@M03495:530:000000000-LYBTV:1:1110:13539:21250 1:N:0:TGACAGCT+CCTACGGG
GTCAGCATGTGAGCTTTGGAGTGAAATCTCTTGTCTTAAGGAATAAAGGAAAAAGATTCCGTCGGAGGCTCGGTGCTCTACAGGTTCAACCTTTGTACTCTATTATTGCCTCACATTCCATCTCTTGTGAAAATATATTTGATTGGCTTTTCTGCAGGTTGTTTGCCAGGAAGGTCGTGATTGCTGGAGCAGGTATGATATAATTCTAGGATTTGACAGATGAATAATTTACATATATATCTAACTTTGAT
+
CCDDCFFFFFFFGGGGGGGGGGHHHHHHHHHHHHHHHHHHHHHHHHHHHHHHHHGGHHHHHIHGGGGGGHHGGGGGHHHHHHHHHHHHHHHHHHHHHHHHHHHHHHHHHHHHHHHHHHHHHHHHHHHGHHHHHGHHHHHHHHHHHGHHHHHHHHHHGHHHHGHHHHHHGHHHHGHHGGGHHHHHHHHEHGGHHHHHHHHFHHDGHHHHHGHHFHFHFHHGHHHCGHCGHHHHGFHHHGGGGGGGGGGGGGB
@M03495:530:000000000-LYBTV:1:1110:19784:21257 1:N:0:TGACAGCT+CCTACGGG
GTCAGCATGTGAGCTTTGGAGTGAAATCTCTTGTCTTAAGGAATAAAGGAAAAAGATTCCGTCGGAGGCTCGGTGCTCTACAGGTTCAACCTTTGTACTCTATTATTGCCTCACATTCCATCTCTTGTGAAAATATATTTGATTGGCTTTTCTGCAGGTTGTTTGCCAGGACTTTCCAAGACCTCCACTAGAAAACACAATAAACTTTTTGGAAGCTGGACAACTATCTTCATTTTTCAGAAACAGTGAAC
+
BABBBFFFFFFFGGGGGGGGGGHGGGHHHHHFHHHFHHHHHHHHHHHHGHHHHHGGHHHHHHHGGGGCGHHGGGGGHHHHHHHHFFHHHFHHHHHHHHHFHHHHGFHHHHHHHHHHHHHHHHHHHHHGHHHFHGHHHHHBGFHHHHHFHHGFGFFHHHGHHGGFHGHHHHFGHHHHHHHHHHFFHHHHGHHBGHHFGGHFGD0GGGHHHHGG;;CGHHEHHHFEFHHHHHGGGGFGGGGGBFFFFF9B0FB
@M03495:530:000000000-LYBTV:1:1110:15879:21285 1:N:0:TGACAGCT+CCTACGGG
GTCAGCATGTGAGCTTTGGAATTAGCTGGTTTATCAACGGCAAAATATAGATCGGAAGAGCACACGTCTGAACACCAGTCACTGACAGCTATCTCGTATGCCGTCTTCTGCTTGAAAAAAAAACATCGACGTGGCCGGCATTCCTGAAGCTGACTGCATTCGAGCAGAAACATCTCGCTCCGTGGTCTAAGCTGGCTATCCAGCGAGAGTCACTCCAACCCTCCCTCTAGGCTCCTTCCTCTCCCGATCTC
+
A>AAAFFFFFFFGFGGGGFGGFFGBGHHFEGHHHHHFHEEGGGFCGHHFFHHHGEGAEHHGHFHHGFHEFHHHBGGFGHHHHHGGHGFEFHFBFGFFEFGHBEEECFFHFHHFFFBGFHGGC///11/0</<///0//-<-<DGG1>111000/00<<0==00/<-/C/;/:=C0;;..:;...-.;F0;0/;09./;0;BC0/;--9-9B//;;.///...9.9.../////;.//9/9BF/9:..-9./
@M03495:530:000000000-LYBTV:1:1110:8052:21291 1:N:0:TGACAGCT+CCTACGGG
GTCAGCATGTGAGCTTTGGAGTGAAATCTCTTGTCTTAAGGAATAAAGGAAAAAGATTCCGTCGGAGGCTCGGTGCTCTACAGGTTCAACCTTTGTACTCTATTATTGCCTCACATTCCATCTCTTGTGAAAATATATTTGATTGGCTTTTCTGCAGGTTGTTTGCCAGGACTTTCCAAGACCTCCACTAGAAAACACAATAAACTTTTTGGAAGCTGGACAACTATCTTCATTTTTCAGAAACAGTGAAC
+
BBCCCFFFFDFFGGGGGGGGGGHGHHHHGHHHHHHHHHHGHHHHHHHHHHHHHHGGHHHIHFHGGGGGGHHGGEGGHHHHHHHGHHHHHHHHHHHGHHHGHHHHFHHHHHHGHHFHHHHHHHHHHHHHHGHHHHHGHHDGHEHHGHHFGHHEHHHHEGGHHAFHHHHHGHGHHHHHEHHHHHGGHEHHGGGFFHHHHGECG<<DHEHHHHGF0GGEFFCFHEHHHFHHBFEFFGGGGGGEGBBFFGBGFF9
@M03495:530:000000000-LYBTV:1:1110:27788:21291 1:N:0:TGACAGCT+CCTACGGG
GTCAGCATGTGAGCTTTGGAATTAGTAAATTCGTTGACGACAGAAGGAGCAAGATAACGACCACAGGGAGGGTGGTTTATCAACGGCAAAATATAGATCGGCAGAGCACACGTCTGAACTCCAGTCACTGACAGCTATCTCGTATGCCGTCTTCTGCTTGAAAAAAACAGAAAAAACGTGCAAGCATGAAATTTTAGTCCTATTTGTACGGGTCATAGCCTAACAATTCCTCATCTACAAATTACAACAGG
+
BABBBFFFD55DEEFFFGGGBGHHHFHHDFGGFFCGEHGFEGGGCGHHGHHBGBFHHHFFFC?EGGEGBEEGGGG?FHHBGB4GFG/>@0F?BFGGBGHHG/<E/FBF0FC<GCCFFFCFGHBG@1@FGHHHGFH11G0FDFFDGHB1><<FC1><1=GHHBB0.<@.::////.-;-....00./090;C000;;/90;900;00;00..--9.//;//;//.///9//////;/////////////..9
@M03495:530:000000000-LYBTV:1:1110:22955:21292 1:N:0:TGACAGCT+CCTACGGG
GTCAGCATGTGAGCTTTGGAATTAGCTGGTTTATCAACGGCAAAATATAGATCGGAAGAGCACACGTCTGAACTCCAGTCACTGACAGCTATCTCGTATGCCGTCTTCTGCTTGAAAAAAAAAAAATACCCGATAAAGAGAAGGAGTGTATCGCCAGTGTAGGAGTTGAAAGCGGTAGGGTCTATTACCATCAGAAACTATCCCTGTCCCAGGACATGCGCCTCGTCATTGAGATGCACCCTCTGCATGTC
+
BBBB@FFFFFFFEFGGGGGGGGHHHHHGHGHHHHHHHHGGGGEGHHHHGFDGHHGAFGFHHGHHHGCGHEGHHHHHBHFGGGGHHHHHGFFHHHHHGGHBF3EEEGFG4GFHHF0BFH0<E>////01111?<</>111001000.<01000....-<<=<0:0///;;;00/.-;....9//09900000;00;0//9000//000/0000..../9/9.......9.///9.//;///....//;//9/
@M03495:530:000000000-LYBTV:1:1110:6115:21303 1:N:0:TGACAGCT+CCTACGGG
GTCAGCATGTGAGCTTTGGACTCCTGACTGGTTTATCAACGGCAAAATATAGATCGGAAGAGCACACGTCTGAACTCCAGTCACTGACAGCTATCTCGTATGCCGTCTTCTGCTTGAAAAAAAAAAAACAAAATAGATAGACAACAAGATATAAGTATGACCAAACCTATGACTCACCATGATACATTACATCATAATCTCAACGAGTTCACGCCGGTTTATATGAATAACAAACAGAATGTAGCAGTTCG
+
CBCCCFFFFFFFGGGGGGGGGGHHHHHHHHHHHHHHHHHGFGGGFHHHHHHHHHHHGGGGHHHHHHHGHHHGGHHHHHHHHHHHHHHHHHHHHHHHHFFFHHHHGGGHGHHHHHHHHHHGHGGGDC//<?/0011111111110.<.0<>11111F0000<00..../<0000;000.0:00:0000000000:000000000/.....00;...---..000;000:0:00;A..//000:00:00;0;.
@M03495:530:000000000-LYBTV:1:1110:10236:21321 1:N:0:TGACAGCT+CCTACGGG
GTCAGCATGTGAGCTTTGGAATTAGTAAATTCGTTGACGACAGAAGGAGCAAGATAACGACCACAGGGAGGGTGGTTTATCAACGGCAAAATATAGATCGGAAGAGCACACGTCTGAACTCCAGTCACTGACAGCTATCTCGTATGCCGTCTTCTGCTTGAAAAAAAAAAAAACGACTAAAATGATAACGCACCTCAGTCGAACAACAGATAGATGAATATGAGATCTATACATCACAGACAAGGAGTGCA
+
DCCDDFFFFFFFGGGGGGGGGGHHHHHHHHHHGHHHHHGGGGGHHHHHHHHHHHHHHHGGGGGHHHHGGGGGFGGGGHHHHHHHGGGGGHHHHHHHHHHHGGGGHHHHHHHGHHHGHHGHHHHHHHHHHHHHHHHHHHFHHHGGHHGHGEGHGHHHGFHHHHFFHGGGFCAA-.-9-.-0<0:000000.----/.00:0....-/../:<0000::0000000000000000000<000.//..../.:0
@M03495:530:000000000-LYBTV:1:1110:25277:21334 1:N:0:TGACAGCT+CCTACGGG
GTCAGCATGTGAGCTTTGGAGTGAAATCTCTTGTCTTAAGGAATAAAGGAAAAAGATTCCGTCGGAGGCTCGGTGCTCTACAGGTTCAACCTTTGTACTCTATTATTGCCTCACATTCCATCTCTTGTGAAAATATATTTGATTGGCTTTTCTGCAGGTTGTTTGCCAGGACTTTCCAAGACCTCCACTAGAAAACACAATAAACTTTTTGGAAGCTGGACAACTATCTTCATTTTTCAGAAACAGTGAAC
+
AAABCFFFFFFFGGGGGGGGGGHHHHHHHHHHHHHHHHHHHHHHHHHHHHHHHHGGHHHIHHHGGGGGGHHGGFGGHHHHHHHHHHHHHHHHHHHGGHHHHGHHHHHHGHHHHHHGFHHHHHHHHHHHHHHFHHHHHHHHHHHHHHHHHHHHHHGHHHHHHGHHHHHHHHGHHHHHHHHHGHFHHHHHHHGHHHGHGGHED=GBGHHHHHGG0CGHHHHHHHHGHHHHHHGGGGGGGEGGBFBFGGCFFC:
@M03495:530:000000000-LYBTV:1:1110:10589:21347 1:N:0:TGACAGCT+CCTACGGG
GTCAGCATGTGAGCTTTGGTCCAGCCTGAGTCCTGGTTTATCAACGGCAAAATATAGATCGGAGAGCACACGTCTGAACTCCAGTCACTGACAGCTATCTCGTATGCCGTCTTCTGCTTGAAAAAAAAAAAAACGAAGAAACGGAACAGATGCAAAGAAGCAGAAAGAGTTACGATATGACAGAGACGAGCCAGAGGCATTATGAACATCAGCAGGCATCGATATCATGGCAGCAGATCCACGTGCGCACC
+
BABBBFFFFFFFGGGGGGGGGGHHHGHHFGGHHHHHHHHHHHHHHGGGGGGGHFHHHHHGHGEGGGHHHHHGHHHGGHHHHHHHHHHHHHHHHHHHHHHHHHGEFGHHGGGHGGHHHHHHHHHHHGGF?B//<<-...<00<..<.-///0<000<//./////::///00:0;C..900;00/9//.9---/...9.9;//:////://///9....//./.9-;/9//./.9;9B/9///9...-;9-9
@M03495:530:000000000-LYBTV:1:1110:17249:21351 1:N:0:TGACAGCT+CCTACGGG
GTCAGCATGTGAGCTTTGGAGTGAAATCTCTTGTCTTAAGGAATAAAGGAAAAAGATTCCGTCGGAGGCTCGGTGCTCTACAGGTTCAACCTTTGTACTCTATTATTGCCTCACATTCCATCTCTTGTGAAAATATATTTGATTGGCTTTTCTGCAGGTTGTTTGCCAGGACTTTCCAAGACCTCCACTAGAAAACACAATAAACTTTTTGGAAGCTGGACAACTATCTTCATTTTTCAGAAACAGTGAAC
+
CBCCDFFFFFFFGGGGGGGGGGHHHHHHHHHHHHHHHHHHHHHHHHHHHHHHHHGGHIIIHIHGGGGGGHHGGGGGHHHHHHHHHHHHHHHHHHHHHHHHHHHHHHHHHHHHHHHHHHHHHHHHHHHHHHHGHHHHHHHHHGHHHHHHHHHHHHHHHHHHHGHHHHHHHEHHHHHHHHHHHHHHHHHHHHGGHHHHHCGEG=<GHHHHHHGCGGCGHHHHHHGHHHHHGHGGGGGGGGGFFFFFFFGGFGB
@M03495:530:000000000-LYBTV:1:1110:11268:21359 1:N:0:TGACAGCT+CCTACGGG
GTCAGCATGTGAGCTTTGGTCCAGCCTGAGTCCTGGTTTATCAACGGCAAAATATAGATCGGAAGAGCACACGTCTGAACTCCAGTCACTGACAGCTATCTCGTATGCCGTCTTCTGCTTGAAAAAAAAAAAATATATTTGATTGGCTTTTCTGCAGGTTGTGTTCCAGGACTTTCCATGACCTCCACTATAAAACACAATAAACTTTATGGAATATGAACACCTATCTGCATTTTTCAGAAACAGTGAAC
+
BBBBBFFFFFFFGGGGGGGGFCFEGGHHHHHHDGFGHHHCGHHHCEEEGGHHHHHHHFHHHGGFFHHHHHFFGGHH1FBGGFHHHHHHGHFHHHHEGFHGHBFFGHHHHCGGGEBGFHFHFC3B3BEC/C@DCAGFGF1@1?1FG00<G0>FGGBDCCHHBE.</0<<0<..G0;C;C00C:G00:CC</00;90BE.E9;09090000;09B000090;;0/;//;BF0;BFFFB/FBB//;9/9;/9B/
@M03495:530:000000000-LYBTV:1:1110:9736:21376 1:N:0:TGACAGCT+CCTACGGG
GTCAGCATGTGAGCTTTGGAATTAGTAAATTCGTTGACGACAGAAGGAGCAAGATAACGACCACAGGGAGGGTGGTTTATCAACGGCAAAATATAGATCGGAAGAGCACACGTCTGAACTCCAGTCACTGACAGCTATCTCGTATGCCGTCTTCTGCTTGAAAAAAAAAAAAATAACAACTACCGAACGGCATCAATACGCCGTATGAGAGTGATATAGACGTGACTACAGCATATAGGAATTATCGAAAA
+
CDDDDFFFFFFFGGGGGGGGGGHHHHHHHHHHGHHHHHGFGGGHHHHHHHHHHHHHHHGGGGGHHHHGGGGGFGGGGHHHHHHHGGGGGHHHHHHHHHHHGGGGGHHHHHHGHHHGHHHHHHHHHHHHHHHHHHHHHGGHHHGGHHHHGFGHGHHHHHHHHHHHHGGGGG::9.0:000;00:/-9---.---:0000;..--;../0000000:;00000.....0;/00:/:00000:000000.9/.-
@M03495:530:000000000-LYBTV:1:1110:8997:21380 1:N:0:TGACAGCT+CCTACGGG
GTCAGCATGTGAGCTTTGGAGTGAAATCTCTTGTCTTAAGGAATAAAGGAAAAAGATTCCGTCGGAGGCTCGGTGCTCTACAGGTTCAACCTTTGTACTCTATTATTGCCTCACATTCCATCTCTTGTGAAAATATATTTGATTGGCTTTTCTGCAGGTTGTTTGCCAGGACTTTCCAAGACCTCCACTAGAAAACACAATAAACTTTTTGGAAGCTGGACAACTATCTTCATTTTTCAGAAACAGTGAAC
+
CBCCCFFFFFFFGGGGGGGGGGHHHHHHHHHHHHHHHHHHHHHHHHHHHHHHHHGGHIHIHHHGGGGGGHHGGGGGHHHHHHHHHHHHHHHHHHHGHHHHHHHHHHHHHHHHHHHHHHHHHHHHHHHHHHFHHHHHHHHHHHHHHHHHHHHHHHGHHHHHHGHHHHHHGHHHHHHHHHHHHHHHHGHHHHHHFHHHHHHFHGFHHGHHHHGGGFHGHHFHHGHHHGHHHHGGGGGGGGGGGGGGGGFGGGB
@M03495:530:000000000-LYBTV:1:1110:9812:21414 1:N:0:TGACAGCT+CCTACGGG
GTCAGCATGTGAGCTTTGGTCCAGCCTGAGTCCCTGGTTTATCAACGGCAAAATATAGATCGGAAGAGCACACGTCTGAACTCCAGTCACTGACAGCTATCTCGTATGCCGTCTTCTGCTTGAAAAAAAAAAAAGGGGAATAGTCAGGTTAAATTTAATGTGACCGTGGATCGCAATCGGCCAACGACGAGCACGTCAATCATACCTGTGGGGTCAATGACTCACTGGGAGGTGATCAAGCCGAAGGCGTA
+
AAAA?FFBFFFFGGGGGGGFGGHHHGHHHBGHHHHHHGHHHFGHFHGGGGGHFGHFHGHGHHG1FGGHHHHHHGFHHEGHHHHHHHHHHHBGGHHEGHGHBGFG??FGGFEEEEEFHEFDFH03FFGFGG///////-..01<=111<11=000=0=00=00=<DC..;.00.....0..-.-.9..------;-9...//;//;////9..-.99/////9///:/.9..-9.;//;///;---;9.99-
@M03495:530:000000000-LYBTV:1:1110:7716:21443 1:N:0:TGACAGCT+CCTACGGG
GTCAGCATGTGAGCTTTGGAGTGAAATCTCTTGTCTTAAGGAATAAAGGAAAAAGATTCCGTCGGAGGCTTGGTGCTCTACAGGTTCAACCTTTGTACTCTATTATTGCCTCACATTCCATCTCTTGTGAAAATATATTTGATTGGCTTTTCTGCAGGTTGTTTGCCAGGATTTTCTTTCCAAGACCTCCACTAGAAAACACAATAAACTTTTTGGAAGCTGGACAACTATCTTCATTTTTCAGAAACAGT
+
CCCCCFFFFFFFGGGGGGGGGGHHHHHHHHHHHHHHHHGHHHHHHHHHHHHHHEFGHHHHHHHGGEFGGHBEFHGHHHHFHHHHHGHHFHHHHHHGHHHHHHHHFHHHGHHHHHHHHGHHHGHHHHHHGHFGBFGHFHFHFHGHHEHFFFGHHHHHHHHHHDHHHHHHHGHHGHHHHHHHHG1F0GFFCGGHHHHGGGHHGFCFHHGFGHHHFGDGBGHEHHHHGHHGHGHHFHHFGGHG0CBBBFFGGG0
@M03495:530:000000000-LYBTV:1:1110:7958:21493 1:N:0:TGACAGCT+CCTACGGG
GTCAGCATGTGAGCTTTGGAATTAGTAAATTCGTTGACGACAGAAGGAGCAAGATAACGACCACAGGGAGGGTGGTTTATCAACGGCAAAATATAGATCGGAAGAGCACACGTCTGAACTCCAGTCACTGACAGCTATCTCGTATGCCGTCTTCTGCTTGAAAAAAAAAAAAATAAAACCATCAATAATACAAAACATCTACTCATCACTACAGCACATACCAAGTCATCGATCTAACGCATACACATGTG
+
BBBBBFFFFFFFGGGGGGGGGGHHHHHBGHHHGHHHHHGAFEGHGGHGHHHHHHHHHHGGGGGHHHHFAEEGEFGGGHHHHHHHGGGGGHHHHHFFHHHHGGGFHHHHHHHGHHHGHFHHHHGHGHGHHGHHHHHHHH0GHHFGHHHHGFGHGHHFHFHHFHHHGGGDD:;:-.900;0..0/0000B90000:..;/////9/9//9///////..;9/////.////9//9;99//;--.;/://////
@M03495:530:000000000-LYBTV:1:1110:11572:21510 1:N:0:TGACAGCT+CCTACGGG
GTCAGCATGTGAGCTTTGGAGGGCAAGAAGTGGTTGTGACATTGCATGGCAGCTAGAGCCAACTGGTTTATCAACGGCAAAATATAGATCGGAAGAGCACACGTCTGAACTCCAGTCACTGACAGCTATCTCGTATGCCGTCTTCTGCTTGAAAAAAAAAAAAAGAGTACCATGAGAAAAATAACGCTACAACGTACTGATATTAGTCAAGATACCGTATGACCATTACCGACATCAACAAACACTCGCGA
+
CCCCCFFFFFFFGGGGGGGGGGGGGGGHHHHHGGGGGGHHHHHHHHHHHHHGGHHHHHHHHHGHHHFGHHHHHHHG@FEGHHHHHHHHHHHGGGGHHHHHHHGHHHGHHHHHHHHHHHHHHHHHHHHHFGHHHGGHGGHGGGHGHGHHHHHHHHHA@GCEF---../000000:00000/99000.-..-900-....00;00000;00:090000...9/0000;:000..--;000/0.....0/.---
@M03495:530:000000000-LYBTV:1:1110:23865:21529 1:N:0:TGACAGCT+CCTACGGG
GTCAGCATGTGAGCTTTGGATGGTTCTGGTTTATCAACGGCAAAATATAGATCGGAAGAGCACACGTCTGAACTCCAGTCACTGACAGCTATCTCGTATGCCGTCTTCTGCTTGAAAAAAAAAAAAAGTGAATCGATGCACCAGTAAATTCATGAAATATATTTTTGACATAAAGACCAATAATTAAACAAGATAAGAACCGTACACGAGAGAGCGAGAAAGGCATTCATGTGTTGATATGTTGTTTATTG
+
AAAABF5FFFBFDFGFGFGGGGFBBFHGHHHHHHFHHCEGEGCGGFHHGFGGBCEEFCGHFBGGGEGEGEHFGHB3FGF3FGHHBCFG1FHF3FGG?B3?43>EE1F4FE4FGCBGG30>EB/>//</1<111100.1.110>0=111=>1100<=0D0=0<<00=-.=0:0000:;:/./:0C0;0;00;/;:;0000/=-....0.-;.-...-9--.9/;:.///9/9//99./////;//.;.BF//
@M03495:530:000000000-LYBTV:1:1110:11936:21533 1:N:0:TGACAGCT+CCTACGGG
GTCAGCATGTGAGCTTTGGACTCCTGACTGGTTTATCAACGGCAAAATATAGATCGGAAGAGCACACGTCTGAACTCCAGTCACTGACAGCTATCTCGTATGCCGTCTTCTGCTTGAAAAAAAAAAAAACAACGCCAAACAGCTACCATCCACTCGCGCTCCACCATGCACACACCATCCAACACCAACCCGATCTCATCGTCCCACCACCAGCCGCCATCAATCACACCACTGCACTCACCCCACAACCC
+
CBCCCFFFFFFFGGGGGGGGGGHHHHHHHHHHHHHHHHHHGGGGGHHHHHHHHHHHGGGGEHHHHHHGHHHGHHHHHHHHHHHHHHHHHHHHHHFHHHGGHHHHGGGHGHHHHHHHHHHHHGGG?CB//?//?---.-0>>/.01</010.001/.----..0/:.01:<01.....00.000.....9..----.111<0....0....9....--<-.::0110<00...00:<00//<:.-<....9<
@M03495:530:000000000-LYBTV:1:1110:25717:21538 1:N:0:TGACAGCT+CCTACGGG
GTCAGCATGTGAGCTTTGGAGTGAAATCTCTTGTCTTAAGGAATAAAGGAAAAAGATTCCGTCGGAGGCTCGGTGCTCTACAGGTTCAACCTTTGTACTCTATTATTGCCTCACATTCCATCTCTTGTGAAAATATATTTGATTGGCTTTTCTGCAGGTTGTTTGCCAGGACTTTCCAAGACCTCCACTAGAAAACACAATAAACTTTTTGGAAGCTGGACAACTATCTTCATTTTTCAGAAACAGTGAAC
+
CCCDDFFFFFFFGGGGGGGGGGHHGHHHHHHHHHHHHHHHHHHHHHHHHHHHHHGGHIHHHIHEGGGGGHHGGFGGFHHHHHHHHGHHHHHHHHHGHHHHFFHHHHHHHHHHHHHHHHHHHHHHHHHHHGHHHHHHHGHHHFFGGHHHHHHHHHHHHHHHHFHHGHHHHHHHHHHHHHHHHHHHHHHHGFHHHHHHHHHGHHHHHHHHHHGGFHHHHGEHHHHHHHHFHHGGGGGGGGGGGGFBFG;CCF0
@M03495:530:000000000-LYBTV:1:1110:7077:21542 1:N:0:TGACAGCT+CCTACGGG
GTCAGCATGTGAGCTTTGGACAGGGAGGGTGGTTTATCAACGGCAAAATATAGATCGGAAGAGCACACGTCTGAACTCCAGTCACTGACAGCTATCTCGTATGCCGTCTTCTGCTTGAAAAAAAAAAAAAAAAAAAAAAAAAATCCAGATATTACTTAAACGAAAAGTTAAGATAGAGACACAATAATCGCATATAGCATCAAAGTTGTTAAGACACAACTAATTCTTGTACGACGCACTCGCTAACTAAT
+
CBBCCFFFFFFFGGGGGGGGGGGGGGGGGGGGGGHHHHHHHGGGEGHHHHHHHHHHHGGGGGHHHHHHGHHHGGHHHHHHHHHHHHHHHHHHHHGFHGGFGHHHGGGGHGHHHHHHHHHHHHGGDC@@----<-----;:-;-A/////////////////:..9-/////////////////.///;/...../;/////////////.//////9/..///99/////;9...-----:.-..;///;/
@M03495:530:000000000-LYBTV:1:1110:16996:21546 1:N:0:TGACAGCT+CCTACGGG
GTCAGCATGTGAGCTTTGGTTTATCAACGGCAAAATATAGATCGGAAGAGCACACGTCTGAACTCCAGTCACTGACAGCTATCTCGTATGCCGTCTTCTGCTTGAAAAAAAAAAAAAAAAAAAAACAACAAAAAGAAAAAGAAATGAAATCATCGACACAACCGAAGTAGGTGGACGGTGATAATACGATCCAAGCATGTGCGAAGGACTCTGGACCGACTGAGGTACTCAACATAGCGAACAATCACTAC
+
CCCDEFFFFFFFGGGGGGGGGGHHHHHHGGGGGHHHHHHHHHHHGGGGHHHHHHHGHHHGHHHHHHHHHHHHHHHHHHHHHHFHHHGGHHHHGGGHGHHHHHHHBGHHHGGGGC>>////-<---............//..9.<11111110110/-.-/...----<11010..0--...1B1111..9..000<<10111..--...//::<:./-<-9<00./<:1110/<<B10<----/000011/
@M03495:530:000000000-LYBTV:1:1110:12088:21550 1:N:0:TGACAGCT+CCTACGGG
GTCAGCATGTGAGCTTTGGAATTAGTAAATTCGTTGACGACAGAAGGAGCAAGATAACGACCACAGGGAGGGTGGTTTATCAACGGCAAAATATAGATCGGAAGAGCACACGTCTGAACTCCAGTCACTGACAGCTATCTCGTATGCCGTCTTCTGCTTGAAAAAAAAAAAAAAAAATAGACAGAAAAGAATAAGTGTAGATAGGATGAGAAACGAAAAGACGGAATATGAAGTAGTGAACACATGAACAG
+
DCDCDFFFFFFFGGGGGGGGGGHHHHHHHHHHGHHHHHGGGGGHHHHHHHHHHHHHHHGGGGGHHHHGGGGGEGGGGHHHHHHHGGGGGHHHHHHHHHHHGGGGGHHHHHHGHHHGHHHHHHHHHHHHHHHHHHHHHHFHHHGGHHHFDEGHGHHHHHHHHHHHHGGGGG-9<----.00101//00//..:<11<1:1111:1/01000110/....-/./.....0111111111:1101/.0001<1/
@M03495:530:000000000-LYBTV:1:1110:5546:21555 1:N:0:TGACAGCT+CCTACGGG
GTCAGCATGTGAGCTTTGGACTCCTGACTGGTTTATCAACGGCAAAATATAGATCGGAAGAGCACACGTCTGAACTCCAGTCACTGACAGCTATCTCGTATGCCGTCTTCTGCTTGAAAAAAAAAAAAACAAAAACAAAAAGCAAAGCATAGTAAGCATTCACTCTAAAACAACACATCTCATTAAATATACCGATAAGCCATCAACAATAGCACACTATTCACAAATATAATAGCTAATAATCACTTATA
+
BBAABFFFFFFFGGGGGGGGGGHHHHGHHHHHHHHHHHHHGGGGGHHHHHGHHHHHGGGGHHHFHHHGHHHGHHHHHHHHHHHHHHHHHHHHHFHHHHFFHHHHGFGGGHHHHHHHGHHHHGEGDCF<///<<<....0<..010<///=0<=0000000000000;0000.....:000:00000090;000..--.00//0900/0.090///..////:////.////9///////////////////
@M03495:530:000000000-LYBTV:1:1110:17766:21561 1:N:0:TGACAGCT+CCTACGGG
GTCAGCATGTGAGCTTTGGAGTGAAATCTCTTGTCTTAAGGAATAAAGGAAAAAGATTCCGTCGGAGGCTCGGTGCTCTACAGGTTCAACCTTTGTACTCTATTATTGCCTCACATTCCATCTCTTGTGAAAATATATTTGATTGGCTTTTCTGCAGGTTGTTTGCCAGGACTTTCCAAGACCTCCACTAGAAAACACAATAAACTTTTTGGAAGCTGGACAACTATCTTCATTTTTCAGAAACAGTGAAC
+
A>>AAFFFFFFBFFGGGGGGG4EGFFHFHFHHGBGHHHGHGHHHHFFHEHHFBGGGHHHGGGFGEEEGGHGCG1EE@DGHHFFFHHGGHHHHHHGHHHG3FEFFGHHHGHFGGEFDHHEG4??GFFHFB4B?B?E?FDGHGFFHHFF?FFFGFFFGFG<GGCGHGHHHHFHFFGFHDF?GHHHHHHEFHHHDHGGHH<GEGHHHGFHHHHGGB0CCGHFHHHHEHGHGHHFFGGGGGFGF0BBFGFFFB;0
@M03495:530:000000000-LYBTV:1:1110:5412:21565 1:N:0:TGACAGCT+CCTACGGG
GTCAGCATGTGAGCTTTGGTCCAGCCTGAGTCCTGGTTTATCAACGGCAAAATATAGATCGGAAGAGCACACGTCTGAACTCCAGTCACTGACAGCTATCTCGTATGCCGTCTTCTGCTTGAAAAAAAAAAAACAACACTAGAATAACACTATTGAACTAGTGATAGAAGGAGAAATAAATTATCATACAACTAGTAATATTACTGAATACAGATGGACGACATTAGATAGAGTATGTATTATAGTCACGG
+
AABBBFFFFFFFFGFGGGGGGGGHHGHHGHHHHHHHHGHHHHHHHGGGGGHHGFGGHHHHHGDGGHHHHHHHGGFHCHHHHHHHHHHHHGHGHHHHGHFE44FFEGHHGEAEFGHHGHHHHGBFFFEFCGFA@//?/?.101<=1111111<110000000=0000000=.<.../00000000000000:///000000090;000000090000//0----.0///////;;9///////;//////..
@M03495:530:000000000-LYBTV:1:1110:8908:21584 1:N:0:TGACAGCT+CCTACGGG
GTCAGCATGTGAGCTTTGGACTCCTGACTGGTTTATCAACGGCAAAATATAGATCGGAAGAGCACACGTCTGAACTCCAGTCACTGACAGCTATCTCGTATGCCGTCTTCTGCTTGAAAAAAAAAAAAAAGGAACCGCAAGCCGGATGGGAAGCTGTGGAGGTGGATAGGAAACGACCAATCAAAAGGGAATACGTAACAGAAGGTGTCTAGTCAGCACGCACTCTCAACTCCCGTGACAACGCTCACGAA
+
CCCCCFFFFFFFGGGGGGGGGGHHHHHHHHHHHHHHHHHHGGGGGHHHHHHHHHHHGGGGHHHHHHHGHHHGGHHHHHHHHHHHHHHHHHHHHH3GHGFGHGGH>EEGCGHGHHHHHHHHHGEGB<<//A>.0><.->-<-..---.-../:C.:00//:......00//00//..-;-.//:0;//...;//9.//99/////./////9///////.----;////////;..;...;/.;-..9/.;.
@M03495:530:000000000-LYBTV:1:1110:16956:21595 1:N:0:TGACAGCT+CCTACGGG
GTCAGCATGTGAGCTTTGGAATTAGCTGGTTTATCAACGGCAAAATATAGATCGGAAGAGCACACGTCTGAACTCCAGTCACTGACAGCTATCTCGTATGCCGTCTTCTGCTTGAAAAAAAAAAAAAACCCATAAAAGCAGATCAGCGCGAGGGGAGTATATAAGAATAGAAACTACTAGTCGATATGATAAGGTCACAAGATCGCTCGTACGAAGATACTGATTGATGACTGCGATGACACAAAGACGAA
+
DCCDDFFFFFFFGGGGGGGGGGHHHHHHHHHHHHHHHHGGGGGHHHHHHHHHHHGGGGHHHHHHHGHHHGHHHHHHHHHHHHHHHHHHHHHHFHHHGGHHHHGGGHGHHHHHHHGHHHHGGGBD</<///..0011110<0011000.-------.-./00000000000000/0000;0;0...9-000:;00000000./00...:-9..-..9:9B090000090000009.:..0000/..///.--
@M03495:530:000000000-LYBTV:1:1110:7671:21601 1:N:0:TGACAGCT+CCTACGGG
GTCAGCATGTGAGCTTTGGTCCAGCCTGAGTCCCTGGTTTATCAACGGCAAAATATAGATCGGAAGAGCACACGTCTGAACTCCAGTCACTGACAGCTATCTCGTATGCCGACTTCTGCTTGAAAAAAAAGAAATCATTGATTCAACGTAATAAAAATAAATAGGCGTTAGGCTTGTATAGTTGTGTCATTAGTTGGTATTAATTTGAATCATTGAGGTTTTCTAACGGTAACAAGTTCCATATATTGGCT
+
?>1AAFFBBBFF1FGEF1C1FGGHGCGHHGHBG1AA01BAEFA2FGF//EEHHHEGHHHHHHG?FEAF0FCECE0>GFDG1GGECBGHHGHF1FG1/B@GFHHG/EGG2F///>A1GG1BDG<F1FF@CC//F011@F221@<11?1/?0?F11F?101>11<<<1<.-..//</<.000<0=:0;;CFGH:0000;:F;GC0;:909C000;90;C///0;0;00:.?.;;9;0/900;B/;9/99///9
@M03495:530:000000000-LYBTV:1:1110:23102:21602 1:N:0:TGACAGCT+CCTACGGG
GTCAGCATGTGAGCTTTGGAGTGAAATCTCTTGTCTTAAGGAATAAAGGAAAAAGATTCCGTCGGAGGCTCGGTGCTCTACAGGTTCAACCTTTGTACTCTATTATTGCCTCACATTCCATCTCTTGTGAAAATATATTTGATTGGCTTTTCTGCAGGTTGTTTGCCAGGACTTTCCAAGACCTCCACTAGAAAACACAATAAACTTTTTGGAAGCTGGACAACTATCTTCATTTTTCAGAAACAGTGAAC
+
BABBBFFFFFFFGGGGGGGGGGHHHHHHHGHHHHHHHGHHHHHGHHHFHHHHHHGGHHGHHHHGGGGGGHHGGGGGHHHHHHHHHHHHHHHHHHHFHHHGHHHHFHHHFHHHHHHHFFHHHHHHHHHHHBFHHHHHHHHHHHHHHHHHHHHHHHHHHHHHHGHHHHHHHHGHHHGHHGGHHHHHHGGHHHHBGFHHGGHGHHHHEHHHHHGG:CCEHHGFHHHGGHHHHHGGGGGGGGGGCFFFGGCFB00
@M03495:530:000000000-LYBTV:1:1110:20887:21612 1:N:0:TGACAGCT+CCTACGGG
GTCAGCATGTGAGCTTTGGTCCAGCCTGAGTCCCTGGTTTATCAACGGCAAAATATAGATCGGAAGAGCACACGTCTGAACTCCAGTCACTGACAGCTATCTCGTATGCCGTCTTCTGCTTGAAAAAAAAAAAAAAACAAAGCGGGCAAGCTGCTAGTGAGGGCCACAAGATAGCTACTAACAACGAGTGTCTATCTGGCGGGGGCACAGGAGCATCAAGTCCTGTAGTGTTTCTTAGCACTATGCGGCAC
+
CCCCCFFFFFFFGGGGGGGGGGHHHGHHGHHHHHHHHGHHHHHHHHGGGGGHHHHHHHHHHHGGGGHHHHHHHGHHHGHHHHHHHHHHHHHHHHHHGHHFFHHGFGHHHHGGGHGHHHHHHHGHHHHGGGFC<<<--....//<---:...;000000000.......9.;000000000;000.:....0000;00000---9---.//.:...00000090:00000/00/000000000BF00.-9--
@M03495:530:000000000-LYBTV:1:1110:21146:21636 1:N:0:TGACAGCT+CCTACGGG
GTCAGCATGTGAGCTTTGGAGGGCAAGAAGTGGTTGTGACATTATGGTTTATCAACGGCAAAATATAGATCGGAAGAGCACACGTCTGAACTCCAGTCACTGACAGCTATCTCGTATGCCGTCTTCTGCTTGAAAAAAAAAAAAAAATAAACATACAGTATCAACAACCTTCTACCAATCAAATAGAACAAAACACAAACACCGAGTGACTACTCGAAAACACAAAATTATAGCAAAGTCTAGTCTACTTA
+
BABBCFFFFFFFGGGGGGGGGGGGGGGHHHGGHHGGGGHHHHHHHHHGHHHHHHHHGGGGGHHHHHHHHHHHGGGGHHHHHHHGHHHGHHHHHHHHHHHHHHHHHHFHHHBGHHGGHGHHGGGHGHHHHHHHGHHHHGFGFGD-<--.000000000000000;/0:.:/0;9000;90/9000;0090:/.9.9........---..9000/00..9.;/......09090:9000/9000000000:09
@M03495:530:000000000-LYBTV:1:1110:12339:21637 1:N:0:TGACAGCT+CCTACGGG
GTCAGCATGTGAGCTTTGGTCCAGCCTGAGTCCTGGTTTATCAACGGCAAAATATAGATCGGAAGAGCACACGTCTGAACTCCAGTCACTGACAGCTATCTCGTATGCCGTCTTCTGCTTGAAAAAAAAAAAAAAAACCGATATGCAAAGATCTAGTGCTAGCAACACCATACACTGAGGTACCATCTCTGACAACAACGATGCGACCTTCAAGCCAATATGGAGATGTGACTGATAGCAATTCAGATCAA
+
DCCDDFFFFFFFGGGGGGGGGGHHHGHHGHHHHHHHHHHHHHHHHGGGGGHHHHHHHHHHABBBFGHHHHHHGHHHFDFHHHHHHHHHHHHHHHHHHHHCHHHGGHHHHGGGHGHHHHHHHHHGHHGGGGBC/<---..--<--00000//000:000<00000B....<00/0000<0.:00000000000000....-..9.-9<-.:000<0.//00000</0/0:0000<00:00000<000000<0
@M03495:530:000000000-LYBTV:1:1110:15576:21645 1:N:0:TGACAGCT+CCTACGGG
GTCAGCATGTGAGCTTTGGTCCAGCATGAGTCCCTGGTTTATCAACGGCAAAATATAGATCGGAAGAGCACACGTCTGAACTCCAGTCACTGACAGCTATCTCGTATGCCGTCTTCTGCTTGAAAAAAAAGGATAAACTAGCGTGCAGGGAAGGGAAGGGGAATGATTAGGGTAATGGGGAAAAGTGTGGATATCAGAGACAACCCGACAGGCGAGGGAGGAGTTATGGTTGCAACATGACCTGCAGCCTC
+
AAAA?CFFFDFFF1EAGGFE1BBGHGBGAGFGHCGGHHHGGGHHDFE?EE?CCAFG2GHHFGG/BEEHFHAFHG0GGGHHHHHHHBH1FGEGBCGB?@1B0@2B/?B02B>?EG/2BF11BF<111BE@C//011@@12<@0/////<0//??.<.>.>C-../000=0<0<<//=00:..../;0:;0.00:000000/;;CE.;---999.-9--------;9/;;//9--/9/9//9///---9/---
@M03495:530:000000000-LYBTV:1:1110:12137:21646 1:N:0:TGACAGCT+CCTACGGG
GTCAGCATGTGAGCTTTGGTCCAGCCTGAGTCCTCTGGTTTATCAACGGCAAAATATAGATCGGAAGAGCACACGTCTGAACTCCAGTCACTGACAGCTAATCTCGTATGCCGTCTTCTGCTTGAAAAAAAAAAAAAATAACGAGAAGACAAAATAGAGAGAATCGAAATCGACCGCGGTGATTAAGATTTAAAGGTAGAGAAGGCAAACTGACTATCAGAAATATCGGAGCAAAGCTATAACAAGAGAGG
+
CCCCCFFFFFFFGGGGGGGGGGHHHGHHHHHHHHHHHHFHHHHHHHHGGGGGHHHHHHHHGHHGGGGHHHHHHHGHHHGHHHHHHHHHHHHHHHHHHHHHHHDHHHGGGHHHGGGHGFHHHHHHHHHHHGDCC</<>-0111.<.../<////.<<0:0:..000..:..0..--9---9-.00000000000000000;090/.....:09000900000000:90.-;9@.:0//00000000//.;..
@M03495:530:000000000-LYBTV:1:1110:18129:21649 1:N:0:TGACAGCT+CCTACGGG
GTCAGCATGTGAGCTTTGGTTTATCAACGGCAAAATATAGATCGGAAGAGCACACGTCTGAACTCCAGTCACTGACAGCTATCTCGTATGCCGTCTTCTGCTTGAAAAAAAAAAAAAAAACCACAAGCACTAGTTTAAAACTCGTATTACCGTTTATGATATACAGAAGAGTGAAAGACGATAACAGGAATGAGATGCAAATAGTCAAGAGGGTCCATAAGACATGAATAGATTAGAGATTATAGCACAAA
+
CCCDEFFFFFFFGGGGGGGGGGHHHHHHGGGGGHHHHHHHHHHHGGGGHHHHHHHGHHHGHHHHHHHHHHHHHHHHHHHHHHFHHHGGHHHHGGGHGHHHHHHHGHHHHGGEEC@//>>/...>..0.>01101111111000...<0111..</.1111<1:1<1<000.111111//.<...000../0<BB110<01111<111100..../.0110<10/100<1101<11010<1<111111:/<.
@M03495:530:000000000-LYBTV:1:1110:22713:21655 1:N:0:TGACAGCT+CCTACGGG
GTCAGCATGTGAGCTTTGGAATTAGTAAATTCGTTGACGACAGAAGGAGCAAGATAACGACCACAGGGAGGGTGGTTTATCAACGGCAAAATATAGATCGGAAGAGCACACGTCTGAACTCCAGTCACTGACAGCTATCTCGTATGCCGTCTTCTGCTTGAAAAAAAAAAAAAAAAATCAAGATACAAAATATGTATAACCGTACATTCACAATCTTATACACACTAGTATCTGATACACGTTAGAACTTA
+
CCCCCFFFFFFFGGGGGGGGGGHHHHHHHHHHGHHHHHGGGGGHHHHHHHHHHHHHHHGGGGGHHHHGFGGGEGGGGHHHHHHHGGGGGHHHHHHHHHHHGGGGFHHHHHHGHHHGHHHHHHHHHHHHH@@@@GGHHFCGHHGGHHHFDEFHGHHHHHHHHFHHFGGGGFG--9--;.0:00:000000.0000000000:-....00000000000000:0:0.//0:0;000:00000.../90000:0
@M03495:530:000000000-LYBTV:1:1110:17096:21659 1:N:0:TGACAGCT+CCTACGGG
GTCAGCATGTGAGCTTTGGAATTAGTAAATTCGTTGACGACAGAAGGAGCAAGATAACGACCACAGGGAGGGTGGTTTATCAACGGCAAAATATAGATCGGAAGAGCACACGTCTGAACTCCAGTCACTGACAGCTATCTCGTATGCCGTCTTCTGCTTGAAAAAAAAAAAAATAAAAAAGCACTAGCTAATGTATATCCTAGGATAATCAAAAACTGTTACTTACCATACAGTGCTACTCTGACTCAAAT
+
DDEDEFFFFFFFGGGGGGGGGGHHHHHHHHHHGHHHHHGFGGGHHHHHHHHHHHHHHHGGGGGHHHHGGGGGEGGGGHHHHHHHGGGGGHHHHHHHHHHHGGGGGHHHHHHGHHHGHHHHHHHHHHHHHHHHHHHHHHCHHHGGHHHHGEGHGHHHHHHHHHHHHGGGGC<9-.:1110-9.0/000/11<11111:11111:/010<111000<.0111111111/<10/011<1<1<0<1111<10001
@M03495:530:000000000-LYBTV:1:1110:18875:21669 1:N:0:TGACAGCT+CCTACGGG
GTCAGCATGTGAGCTTTGGTCCGCCTGAGTCCCTGGTTTATCAACGGCAAAATATAGATCGGAAGAGCACACGTCTGAACTCCAGTCACTGACAGCTATATCGCATGTGGTGTTCTGTTTTAGAAAAAAAAAAAAAATAAGACCTACAACAACATTTGTGAGAGATTACTATAATATAGTATACAGTACTAGAATATGTAACACATAGGAAGACTTGTGTCTACTATGAGTATAGCACTCATATGTGGTGA
+
DDDDDFFFFFFFGGGGGGGGGGGGGGHHHHHHHHHHHHHHHHHHHGGGGGHHHHHHHHHHHGGGGHHHHHHHGHHHFHHHHHHHHHHHHHHHHHHHHHH4FG111?/343?/?/4D4444243BFHHHGGCB<<<--01>111/00/<00....<0000/0000.00<000:0:00:00000:0<000<0:000000000<000.00000:../00:00/000<000000::0000000/:0000000/.0
@M03495:530:000000000-LYBTV:1:1110:13313:21676 1:N:0:TGACAGCT+CCTACGGG
GTCAGCATGTGAGCTTTGGAGTGAAATCTCTTGTCTTAAGGAATAAAGGAAAAAGATTCCGTCGGAGGCTCGGTGCTCTACAGGTTCAACCTTTGTACTCTATTATTGCCTCACATTCCATCTCTTGTGAAAATATATTTGATTGGCTTTTCTGCAGGTTGTTTGCCAGGACTTTCCAAGACCTCCACTAGAAAACACAATAAACTTTTTGGAAGCTGGACAACTATCTTCATTTTTCAGAAACAGTGAAC
+
CCCCCFFFFFFFGGGGGGGGGGHHHHHHHHHHHHHHHHHHHHHGHHHHHHHHHHGGHHHHABBAEEFGGHHGGGGGHHHHGHHHHHHHGHFHHHHGFDHHHHHHHHHGHHHHHHHHHHHHHHHHHHHHHHGHHHHHHHHGHHHHFGHHHHHHHHGHHHHHHGHHHHHHGHHHHHHHHHFHFHHHHHHHHHHHHHHHHHHGHGGHHHHHHHGGGHHAFHHHHHHHHHHHFGGGGGGGGGGGGGGGFF9CFF0
@M03495:530:000000000-LYBTV:1:1110:18402:21684 1:N:0:TGACAGCT+CCTACGGG
GTCAGCATGTGAGCTTTGGTCCAGCCTGAGTCCCTGGTTTATCAACGGCAAAATATAGATCGGAAGAGCACACGTCTGAACTCCAGTCACTGACAGCTATCTCGTATGCCGTCTTCTGCTTGAAAAAAAAAAAAAAAAAAGAACAAATAAGGCGGATAGACAGGTGATACCAATGAGTGTAAACAAAACTACAGGGACCAAATTACGCTAGTATCTACTACGTGGTACAAGTCAGAAGCGTGACTGGAAAC
+
CCCCDFFFFFFFGGGGGGGGGGHHHGHHHHHHHHHHHHHHHHHHHHGGGGGHHHHHHHHHHHGGGGHHHHHHHGHHHGHHHHHHHHHHHHHHHHHHHHHHFHHHFGHHHHGGGHGHHHHHHHFGHHHGGGGB><><<-<<...///.11110/----<0<01/.00111100<001::0:11111....01000/..<...9010<..9..0111111111.</.<11<10<1111100-...<11.<00/
@M03495:530:000000000-LYBTV:1:1110:17014:21685 1:N:0:TGACAGCT+ACTACGGG
GTCAGCATGTGAGCTTTGGAGTGAAATCTCTTGTCTTAAGGAATAAAGGAAAAAGATTCCGTCGGAGGCTCGGTGCTCTACAGGTTCAACCTTTGTACTCTATTATTGCCTCACATTCCATCTCTTGTGAAAATATATTTGATTGGCTTTTCTGCAGGTTGTTTGCCAGGACTTTCCAAGACCTCCACTAGAAAACACAATAAACTTTTTGGAAGCTGGACAACTATCTTCATTTTTCAGAAACAGTGAAC
+
AABAABF54FFFGGGGGGGGGGAEGF5FGFGGHDDFGHBDCFGHHHFHEECFHGGGHHHHHFHAEAFCEEFEE?EEDGHHHHHHHHDGHHHGHHHHGBFFGFFHHGHHHHGHHGGHHHHHHHHHHHHDC44FGHFGHHFHHGHHHHHGGHHHGHGFGHFFHCCFGDHFHFHHGGFGHF??GFFHHHFHHHH1FGGFHGHGHDGFHHHGHHGFGG/CGGCCFGGECGHHGHGBFBBFFFFG00;FFG;B9B9
@M03495:530:000000000-LYBTV:1:1110:18374:21706 1:N:0:TGACAGCT+CCTACGGG
GTCAGCATGTGAGCTTTGGACTCCTGACTGGTTTATCAACGGCAAAATATAGATCGGAAGAGCACACGTCTGAACTCCAGTCACTGACAGCTATCTCGTATGCCGTCTTCTGCTTGAAAAAAAAAAAAAAAATACTACTATATGGACTCAAGTGAAGTGAGAGGTAATACTATCAACTCATTGAAAATCTAATGAAAAATCAGTAACAGCGGGAACACTACATGGGAGGTGCGCATGAGTAGTCGTGACTA
+
CBCDDFFFFFFFGGGGGGGGGGHHHHHHHHHHHHHHHHHHGGGGGHHHHHHHHHHHGGGGHHHHHHHGHHHGHHHHHHHHHHHHHHHHHHHHHHFHHGFEHHHHGGGHGHHHHHHHHHHHHGEGFC>>>/>-011110000=000000/0<000=0000<000.00:00000<000/000000:000000<000<:00..0<0000000.9----.//0//000/./.-..0---..000<000..</9:0
@M03495:530:000000000-LYBTV:1:1110:15535:21708 1:N:0:TGACAGCT+CCTACGGG
GTCAGCATGTGAGCTTTGGAATGTTGACGACAGAAGGAGCAAGATAACGACCACAGGGAGGGCGGTTTATCAACGGCATAATATAGATCGGAAGAGCACACGTCTGAACTCCAGTCACTGACAGCTATGTCGTAAGACGTGTTCTGCTTTTATACAGATTGTTTGCCAGGACTTTCCAAGACCTCCACTAGAAAACACAATAAACTTTTTGGAAGCTGGACAACTATCTTCATTTTTCAGAAACAGTGAAA
+
AAAAAFFFFFFFGGGGGGGG1GGB3F3F000AA01ABGC00G00AFGAEG//A/A0////AE/>F>>?1BG2@BE////BB2>>2>22>////<0<01000/B/0<12?11?G1211@2@<F<1/?1@111</00<11.>.0>1<>GGH100000=0000<<0<CGHHHE:.CGF0;GBCHBGHFHH/FGG0B9CBEAEEGF0;BCBFFF@-9;BEGGFFFFFEFEB9999BFF/BBFFFFFFBBFB//B/
@M03495:530:000000000-LYBTV:1:1110:20413:21722 1:N:0:TGACAGCT+CCTACGGG
GTCAGCATGTGAGCTTTGGAGTGAAATCTCTTGTCTTAAGGAATAAAGGAAAAAGATTCCGTCGGAGGCTCGGTGCTCTACAGGTTCAACCTTTGTACTCTATTATTGCCTCACATTCCATCTCTTGTGAAAATATATTTGATTGGCTTTTCTGCAGGTTGTTTGCCAGGACTTTCCAAGACCTCCACTAGAAAACACAATAAACTTTTTGGAAGCTGGACAACTATCTTCATTTTTCAGAAACAGTGAAC
+
BABBBFFFFFFFGGGFGFGGGGHGGHHHHGGHGHFHHHHHHHHHHHHBHHHGHHGFGHHHHHHGGGFGGHHGGEEEHHHHHHHHFHFHHHFHHFHHHFHFHGHHEHHFFHGHGHHHHHHHHHHHHHHHHGHHHHHHGHHGHEHHFHEHHHHHHGFHHHHHFDHHFFFGHHHHHHHHGDDD0FBFHECGHGF<>FHHHHFCD=DDBBDGHHGC/;BAGFGHFGCAFHBGHFFFGGFFFGGEGFFFGGBF0;0
@M03495:530:000000000-LYBTV:1:1110:9162:21726 1:N:0:TGACAGCT+CCTACGGG
GTCAGCATGTGAGCTTTGGAGTGAAATCTCTTGTCTTAAGGAATAAAGGAAAAAGATTCCGTCGGAGGCTCGGTGCTCTACAGGTTCAACCTTTGTACTCTATTATTGCCTCACATTCCATCTCTTGTGAAAATATATTTGATTGGCTTTTCTGCAGGTTGTTTGCCAGGACAGGTCGTGATTGCTGGAGCAGGTATGATATAATTCTAGGATTTGACAGATGAATAATTTACATATATATCTAACTTTGA
+
DCDDCFFFFFFFGGGGGGGGGGHHHHHHHHHHHHHHHHHHHHHHHHHHHHHHHHGGHIHHHIHGGGGGGHHGGGGGHHHHHHHHHHHHHHHHHHHHHHHHHHHHHHHHHHHHGGHHHHHHHHHHHHHHHHHHHHHHHHHHHHHHFHHHHHHHHHHHHHHHHGHHHHHHHHHHHGGGHGEGHHHHHHHHHHHGHHGHHFHHHHHHHHHGHGHBGHHHHHHHHHGC<CGGFHHGHFHHGGGGGGGHHGGGGG0
@M03495:530:000000000-LYBTV:1:1110:20234:21726 1:N:0:TGACAGCT+CCTACGGG
GTCAGCATGTGAGCTTTGGTTTATCAACGGCAAAATATAGATCGGAAGAGCACACGTCTGAACTCCAGTCACTGACAGCTATCTCGTATGCCGTCTTCTGCTTGAAAAAAAAAAAAGAAAATAAGACCTATTTCACGTGGACAAGCTGCAGCTTTATGAATTTATAACTAACGAAAAAACTGCTAATGACACAACAGACTCAGCTGAAGCTGTTGGTTTCTACCGTTTGTAGGCAAGTAGTGTGGTTAAGG
+
CBCCCFFFFFFFGGGGGGGGGGHHHHHHGGGGGHHHHHHHHHHHGGGGHHHHHHHGHHHGHH3GGHHHHHHHHHHHHHHHHHFHHHGGHHHHGGGHGHHHHHHH?BGHHGE?EB////=222D22=?011111111=0/<.1100.1>10>1<000000000=0=<=0000<....-.:::000;;000009/9..//;;0;0000000000990:...:0000-.././00900..0009/:9.9:;090
@M03495:530:000000000-LYBTV:1:1110:17889:21786 1:N:0:TGACAGCT+CCTACGGG
GTCAGCATGTGAGCTTTGGTCCAGCCTGAGTCCTCTGGTTTATCAACGGCAAAATATAGATCGGAAGAGCACACGTCTGAACTCCAGTCACTGACAGCTATCTCGTATGCCGTCTTCTGCTTGAAAAAAAAAAAGAGAAAGAAATCAGCGGAGGGGGTGGAGCAGAGTGGGACTGACGATAAGATAGGGTAACTAGGATGAAACACGTTGTTCAAGACGCAGCTAATGAACAGCGACGACAAATCAAAGGA
+
CBCCCFFFFFFFGGGGGGGGGGHHHGHHHHHHHHHHHHGHHHHHHHHGGGGGHHHHHHHHHHHGGGGHHHHHHHGHHHGHHHHHHHHHHHHHHHHHHHHGGFGHGGGHHHHGGGHGHHHHHHHGFGGHFG?<C>//001110=011111.-<-----::-..;.//:09..:...09..9..09000/.///000;/:0000;0;...9...00090/.----/0;00:000/.-------;/000009//
@M03495:530:000000000-LYBTV:1:1110:8225:21799 1:N:0:TGACAGCT+CCTACGGG
GTCAGCATGTGAGCTTTGGAGTGAAATCTCTTGTCTTAAGGAATAAAGGAAAAAGATTCCGTCGGAGGCTCGGTGCTCTACAGGTTCAACCTTTGTACTCTATTATTGCCTCACATTCCATCTCTTGTGAAAATATATTTGATTGGCTTTTCTGCAGGTTGTTTGCCAGGACAGGTCGTGATTGCTGGAGCAGGTATGATATAATTCTAGGATTTGACAGATGAATAATTTACATATATATCTAACTTTGA
+
BBBCCFFFFFFBGGGGGGGGGGHHHHHHHHHHHHHHHHHHHHHHHHHHHHHHHHGGHHIHHIHGGGGGGHHGGGGGHHHHHHHHHHGHHHHHHHHHHHHHHHHHHHHHHHHHGHHHHHHHHHHHHHHHHHHHHHGHGHHHHHHHHHHHHHHHHHHHHHHHHGHHHHHHHHHHHGGFHFEFHHHHGHHHHHHHHHCGHGGFHHHHGHHHHHGCGHCHHHHHHHHG;GHGHHHHHHHHGGGGGGGGCGGGGG0
@M03495:530:000000000-LYBTV:1:1110:23631:21837 1:N:0:TGACAGCT+CCTACGGG
GTCAGCATGTGAGCTTGGAGTGAAATCTCTTGTCTTAAGGAATAAAGGAAAAAGATTCCGTCGGAGGCTCGGTGCTCTACAGGTTCAACCTTTGTACTCTATTATTGCCTCACATTCCATCTCTTGTGAAAATATATTTGATTGGCTTTTCTGCAGGTTGTTTGCCAGGACTTTCCAAGACCTCCACTAGAAAACACAATAAACTTTTTGGAAGCTGGACAACTATCTTCATTTTTCAGAAACAGTGAACA
+
AAABBFFFFFBFGGGGGGGGGGDGHHFHGHHCHHHHHHHHHGHHHHGHHHHGHGGHHGHHHHGACEGGHHGCEEGHGHHHHHEFBHHHHHHHGHF@FGDGHFHHGGHHEHECGGFGGHDGHHHGHHHH?F4FEHHFFHHHFHHB0CG0BFGHHHFFCHHHFFFHGHHHHHFEGGHFFBBGHHFGHFFGHEG1F0<G.CCHHHHHGHFHHGCG0/.:FBCGCGCFFG:CGGFGECFFGGFGCBFFFFFFFBF
@M03495:530:000000000-LYBTV:1:1110:18943:21841 1:N:0:TGACAGCT+CCTACGGG
GTCAGCATGTGAGCTTTGGAATTAGCTGGTTTATCAACGGCAAAATATAGATCGGAAGAGCACACGTCTGAACTCCAGTCACTGACAGCTATCTCGTATGCCGTCTTCTGCTTGAAAAAAAAAAAAAAATAAGAACTGCAACTTGTAAGTAGCTGTAACAGTAAGTCAATGTGTAGAGTAGAGCGTACACAAGCAAGTCTCATGATATCCAGGTTACTCACGTAATGAGCAGTATCATGCTGACATGACCA
+
CCCCDFFFFFFFGGGGGGGGGGHHHHHHHHHHHHHHHHGGGGGHHHHHHHHHHHGGFGHHHHHHHGHHHGHHHHHHHHHHGHHHHHHHHHHHHHHHGGHHHHGGGHGHHHGHHHHHHHHGGGC><</<-0<1111011111</111111=111=0=1111011<1:11:1111111111111::-..-<10.:9///1<F1111111<1110/:010111:.<<<911<00/:111111:11</0100000
@M03495:530:000000000-LYBTV:1:1110:13125:21842 1:N:0:TGACAGCT+CCTACGGG
GTCAGCATGTGAGCTTTGGTCCAGCCTGAGTCCCTGGTTTATCAACGGCAAAATATAGATCGGAAGAGCACACGTCTGAACTCCAGTCACTGACAGCTATCTCGTATGCCGTCTTCTGCTTGAAAAAAAAAAACATTAGAGGTCGAACATAAATTAATATATGTACAATAAAATACATAGATATCCGATGAGCATCACAAGCTGACTAAGATATCTTATATAGTTTGAATAAAAGAGGTACTGAGATGGAA
+
CCCCCFFFFFFFGGGGGGGGGGHHHGHHHHHHHHHHHFGHHHHHHHGGGGGHHHHHHHGHHHGGGGHHHHHHHGHHHGHHHHHHHHHGHHHHHGHHHHHGFHHHFFHHHHGGGHGHHHHHHHGGHHHG@CBD</?11?11101=--><<1111111=0000000=00D0000<000<000;0000;....000000000;.;090/000000000000;;09000;CB000099;./.9000000000090
@M03495:530:000000000-LYBTV:1:1110:23536:21849 1:N:0:TGACAGCT+CCTACGGG
GTCAGCATGTGAGCTTTGGAGTGAAATCTCTTGTCTTAAGGAATAAAGGAAAAAGATTCCGTCGGAGGCTCGGTGCTCTACAGGTTCAACCTTTGTACTCTATTATTGCCTCACATTCCATCTCTTGTGAAAATATATTTGATTGGCTTTTCTGCAGGTTGTTTGCCAGGACAGGTCGTGATTGCTGGAGCAGGTATGATATAATTCTAGGATTTGACAGATGAATAATTTACATATATATCTAACTTTGA
+
BABCCFFFFFFFGGGGGGGGGGHHHHHHHHHHHHHHHHHHHHHHGHHHHHHHHHGGHIHHHIHGGGGGGHHGGEGGGHHHHHHHHHHHGHHHHGHHGHHHHHHHHHGHFHHHGGGHHGHHHHHHHHHHHBFGHHHHHHHHHGHHHHGHHHGGHFHGHHFHHGHHGHHHGHGHHGGHHGEGGFHHGHHGFHHHHHGGHHFHFFHHGHHHGHHHHHGHGBGHHHHGCGHCGHFHHBGFGFFGGFBFGGGFBF0
@M03495:530:000000000-LYBTV:1:1110:21670:21859 1:N:0:TGACAGCT+CCTACGGG
GTCAGCATGTGAGCTTTGGAATTAGTAAATTCGTTGACGACAGAAGGAGCAAGATAACGACCACAGGGAGGGTGGTTTATCAACGGCAAAATATAGATCGGAAGAGCACACGTCTGAACTCCAGTCACTGACAGCTATCTCGTATGCCGTCTTCTGCTTGAAAAAAAAAAAAAAATAGGTTGACATCTTAAATCATACAATGAAGAAGTGATGAAGCAGCGCGATCCCGACAGACGCTACAGGTTCGTAGC
+
CCCCCFFFFFFFGGGGGGGGGGHHHHHHHHHHGHHHHHGFGGGHHHHHHHHHHHHHHHGGGGGHHHHGFEGGEGGGGHHHHHHHGGGGGHHGHHHHHHHHGGGGGHHHFHHGHHHGHHHHHHHHHHHHH>@@GGGHHFCGHHGGHHHHFGCHGHHHHHGHHHHHHGGGC@A9--:.:0000//;;00000:000000000000000//:000000000//---:9.:/.A---/.--..-00/00:-./..
@M03495:530:000000000-LYBTV:1:1110:27779:21861 1:N:0:TGACAGCT+CCTACGGG
GTCAGCATGTGAGCTTTGGTTTATCAACGGCAAAATATAGATCGGAAGAGCACACGTCTGAACTCCAGTCACTGACAGCTATCTCGTATGCCGTCTTCTGATTGAAAAAAAACTAAACTCCAGTAACGACCAGTGATCTCGTATGCCGTCGTCGGCTTAAAAAAAACTTAAGACTAATTTACATAATGATAACACGATCTAAATACCATATACGAGACGACACTCGTGTATAGTCGTTTCCGATTCAAGTT
+
BBBBBFFFFFFFGGGGGGGG4GCGDDH4A2E2AFBFABGGHFEEGEGG22FECF10BABAFFHF5C33AA3GDHEC3313B5BDB1?E334@/1>1FG4F44BB33B3F/></33BF3FCFCC?1BFD/<//@FGFE2@@GCAGHFECD/<>F---<-/000<--:.000:0000;0000000000;00000009.9..9000009009000/.....;--;9//;..;.///9/.;9.//....///9//
@M03495:530:000000000-LYBTV:1:1110:20467:21877 1:N:0:TGACAGCT+CCTACGGG
GTCAGCATGTGAGCTTTGGAGGGTGGTTTATCAACGGCAAAATATAGATCGGAAGAGCACACGTCTGAACTCCAGTCACTGACAGCTATCTCGTATGCCGTCTTCTGCTTGAAAAAAAAAAAAAAAAATAAGAGATTGATAGAGGGGGATAGTGGTGCAACGACAGTAAAAGTGAAACACGTACCTACAAGAACAGTATAGAATGATGTATACGATCACTGCCAATCTGAGAGAACTCGCTCGGAGCCTAA
+
BBCCCFFFFFFFGGGGGGGGGGGFFFFFHHHHHHHGGGGGHHHHHHHHHHHGGGGHHHHHHHGHHHGHHHHHHHHHHHHHHHHHHHHHHFHHHGGHHHHGFGHGGHHHHHHFHHHHGGGGGF//----.011<</110011111/.<--./011.1.0010-.---<1<1110111<0/.<./..11/00://///111111111011<1:11:.9../110/000/111110.:011.-..--.--.<00
@M03495:530:000000000-LYBTV:1:1110:8577:21907 1:N:0:TGACAGCT+CCTACGGG
GTCAGCATGTGAGCTTTGGTCCAGCCTGAGTCCTCTGGTTTATCAACGGCAAAATATAGATCGGAAGAGCACACGTCTGAACTCCAGTCACTGACAGCTATCTCGTATGCCGTCTTCTGCTTGAAAAAAAAAAAACAAAATAAAGATAACAATATCAAATGTCGAAGGACGCATACTAAATCACGAAAACACAACAACAAGAACTCATACGTCACGTATGGAAATGTCACACCTAATCAAACTGTGCCTAA
+
CBBCCFFFFFFFGGGGGGGGGGHHHGHHHHHHHHHHHHGHHGHHHHHGGGGGHHHHHHHHHHHGGGGHHHHHHHGHHHGHHHHHHHHHHHHHHHHHHHHHHGGHFFGHHHHGGGHGHHHHHHFGGFHH?CBD<></=?00111<1111111111111=<1111..<...<--<.<0<11<1100...<-/..9<...9<./<//11011<.<..9../1//:0001<<B1109/0010<:0001111<<10
@M03495:530:000000000-LYBTV:1:1110:20437:21917 1:N:0:TGACAGCT+CCTACGGG
GTCAGCATGTGAGCTTTGGAATTAGTAAATTCGTTGACGACAGAAGGAGCAAGATAACGACCACAGGGAGGGTGGTTTATCAACGGCAAAATATAGATCGGAAGAGCACACGTCTGAACTCCAGTCACTGACAGCTATCTCGTATGCCGTCTTCTGCTTGAAAAAAAAAAAAAAGATCAAGCGAACAGTGATCATCACACGGGGTAGCAACGGCGACATATGCAGCAGCAGCGCAGAGCAACGCTAATCGA
+
DCDEDFFFFFFFGGGGGGGGGGHHHHHHHHHHGHHHHHGFGGGHHHHHHHHHHHHHHHGFGGGHHHHGGGGGEGGGGHHHHHHHGGGGGHHHHHHHHHHHGGGGGHHHHHHGHHHGHHHHHHHHHHHHGHHHHHHHHHHHHHFGHHHFDEGHGHHGHHHHFHHHHGGGGG-<--..01::00..---/1111111<1000-----..011.-----9-.1111110<./../<<--<./0/.<-9<.1:..
@M03495:530:000000000-LYBTV:1:1110:24082:21929 1:N:0:TGACAGCT+CCTACGGG
GTCAGCATGTGAGCTTTGGAGTGAAATCTCTTGTCTTAAGGAATAAAGGAAAAAGATTCCGTCGGAGGCTCGGTGCTCTACAGGTTCAACCTTTGTACTCTATTATTGCCTCACATTCCATCTCTTGTGAAAATATATTTGATTGGCTTTTCTGCAGGTTGTTTGCCAGGACTTTCCAAGACCTCCACTAGAAAACACAATAAACTTTTTGGAAGCTGGACAACTATCTTCATTTTTCAGAAACAGTGAAC
+
CABCCFFFFFFFGGGGGGGGGGHHHHHHHHHHHHHHHHHHHHHHHHHHHHHHHHGGHHHHHHHGGGGGGHHGGGGGHHHHHHHHGGHHHHHHHHHHHHHHHHHHFHHHBHHHHHHHHHHGHHHHHHHHHHHHGHHHHHHHHHHHHGFGHHHHHHGHHGHHHDHHHHHHGEAEGHHHHFGGHHCHHHHHHHH<GGHHGGFGD0<DGHHHHGGGFCGEFHHFHGHHHGHHHHGGGFGGGGGGFFGGGFFFFF0
@M03495:530:000000000-LYBTV:1:1110:7772:21930 1:N:0:TGACAGCT+CCTACGGG
GTCAGCATGTGAGCTTTGGAGTGAAATCTCTTGTCTTAAGGAATAAAGGAAAAAGATTCCGTCGGAGGCTCGGTGCTCTACAGGTTCAACCTTTGTACTCTATTATTGCCTCACATTCCATCTCTTGTGAAAATATATTTGATTGGCTTTTCTGCAGGTTGTTTGCCAGGACTTTCCAAGACCTCCACTAGAAAACACAATAAACTTTTTGGAAGCTGGACAACTATCTTCATTTTTCAGAAACAGTGAAC
+
CBBBBFFFFFFFGGGGGGGGGGHHHHHHHHHHHHHHHHHHHHHHHHHHGHHHHHGGHIIHHIHGGGGGGHHGGFGGHHHHHHHHGHHHHHHHHHHHHHHHHHHHHHHHGHHHHHHGHHHHHHHHHGHHHHHHHHHHHHHHHHHHHHHHHHHHGHHHHGHHHGHHGHGHHGHHHHHHHHHHHHGHHHFHHGHGHFFFGGGGHDGHHHHHHHGGGFHHHHGHHHHHHGHFHEGGGGGGGGGGFFGGGGCBFG0
@M03495:530:000000000-LYBTV:1:1110:11548:21958 1:N:0:TGACAGCT+CCTACGGG
GTCAGCATGTGAGCTTTGGAATTAGTAAATTCGTTGACGACAGAAGGAGCAAGATAACGACCACAGGGAGGGTGGTTTATCAACGGCAAAATATAGATCGGAAGAGCACACGTCTGAACTCCAGTCACTGACAGCTATCTCGTATGCCGTCTTCTGCTTGAAAAAAAAAAAACAAAGGGGAAAATGGCAGTAATATGTAAGAGCAACGAGAGATCAAGCACCATACTATGCCTAATCATAACAAAGAGCTC
+
CCCCCFFFFFFFGGGGGGGGGGHHHHHHHHHHGHHGHHGGGGGHHHHHHHHHHHHHHHGGGGGHHHHGGGGGEFGGFHHHHHHHGGGGGHHHHHHHHHHHGGGGGHHHHHHGHHHGHHHHHHHGHFHHHGGHHHHHHHGHHHGGFHHFDECHGFHHHHHHHHHHHGGGGC9:...9//.-;.;/000//.9000;900;0000/0/;-:..9.009000//..00/;000000000090;000;.///:00
@M03495:530:000000000-LYBTV:1:1110:12173:21968 1:N:0:TGACAGCT+CCTACGGG
GTCAGCATGTGAGCTTTGGAATTAGCTGGTTTATCAACGGCAAAATATAGATCGGAAGAGCACACGTCTGAACTCCAGTCACTGACAGCTATCTCGTATGCCGTCTTCTGCTTGAAAAAAAAAAAGTGGCGGACATAATTCTGGTATTAATTTTACTGTGTGAAGGCAATGAATGTCTCACAGTAAGATAATAATGAATACAGATCTAACGCGATAGGCGTAGAACAAATGAAAAGCAGGTAGTTAGCTGG
+
BBBBBFFFFFFFGGGGGGGFGGHHFHHHHHHHHHGHHHGGGGGHHHHHHHHHHHGEGGHHGHHHHGHHHGHHHHHHHHHHGHHHHHHHHHHHGHHGGGHHHHEGEHGHHHHHHGFGHFHGGGCD//222//<<-<<1111111>>1000000000000=00.==0/.:./0000000000000:0000000000000;0009;90/000:.----..//-.-9.///../://///.;/.9/9://:9//.
@M03495:530:000000000-LYBTV:1:1110:25032:21971 1:N:0:TGACAGCT+CCTACGGG
GTCAGCATGTGAGCTTTGGAGTGAAATCTCTTGTCTTAAGGAATAAAGGAAAAAGATTCCGTCGGAGGCTCGGTGCTCTACAGGTTCAACCTTTGTACTCTATTATTGCCTCACATTCCATCTCTTGTGAAAATATATTTGATTGGCTTTTCTGCAGGTTGTTTGCCAGGACTTTCCAAGACCTCCACTAGAAAACACAATAAACTTTTTGGAAGCTGGACAACTATCTTCATTTTTCAGAAACAGTGAAC
+
BAABCFFFFFFBGGGGGGGGGFHHHHHHHHHHHHHHHHHHHHHHHHHHHHHHHHGGHHHHHHHGGGGGGHHGGGGGGHHHHHHHHHHHHGHHHHHGHHHBHGHHFHHHHHHHHHHHHHGHHHHHHHHHHHHHGHHHHHHGHHHHHHHGHHHHHHHHHHFHHCHHHHHHHGHGHHGHHHGHHHHHHHHHHHHGHHHHFGGEGDDHFHHHHHGGBCGHHHHFHHHGHHHFHHGGGGGGGGGGFGGFGGFFFF0
@M03495:530:000000000-LYBTV:1:1110:6693:21976 1:N:0:TGACAGCT+CCTACGGG
GTCAGCATGTGAGCTTTGGAGTGAAATCTCTTGTCTTAAGGAATAAAGGAAAAAGATTCCGTCGGAGGCTCGGTGCTCTACAGGTTCAACCTTTGTACTCTATTATTGCCTCACATTCCATCTCTTGTGAAAATATATTTGATTGGCTTTTCTGCAGGTTGTTTGCCAGGACTTTCCAAGACCTCCACTAGAAAACACAATAAACTTTTTGGAAGCTGGACAACTATCTTCATTTTTCAGAAACAGTGAAC
+
CCCCCFFFFFFFGGGGGGGGGGHHGHHHHHHHHHHHHHHHHHHHGHHHHHHHHHGGHHHHHHHGGGGGGHHGGGGGHHHHHHFHHHHHHHHHHHHHHHHEHHHHHHHHHHHHHHHHHHHHHHHHHHHHHFFGHHHHHHHHHHHHHHHGHGHHHHHHHHHHHEHHHHHHHHHHHHHHGHGHHGHHHHHHGHHHHHHHHGGGG=DHHHHHHHGC0CGHHHHHHGHHHHGGHGGGGGGGGGGBF0CCFFFGFF0
@M03495:530:000000000-LYBTV:1:1110:7751:21987 1:N:0:TGACAGCT+CCTACGGG
GTCAGCATGTGAGCTTTGGAATGAAATCTCTTGTCTTAAGGAATAAAGGAAAAAGATTCCGTCGGAGGCTCGGTGCTCTACAGGTTCAACCTTTGTACTCTATTATTGCCTCACATTCCATCTCTTGTGAAAATATATTTGATTGGCTTTTCTGCAGGTTGTTTGCCAGGACTTTCCAAGACCTCCACTAGAAAACACAATAAACTTTTTGGAAGCTGGACAACTATCTTCATTTTTCAGAAACAGTGAAC
+
CBCCCFFFFFFFGGGGGGGG5GHHHHHHHHHHHHHHHHHHHHHHHHHHHHHHHHGGHIHHHHHGGGGGGHHGGGGGGHHHHHHHHHHHHHHHHHHHHHHHHHHHGHHHHHHHHHHHHHHHHHHHHHHHHHHHHHHHHHHHHGHHGGHHHHHHHHHHHHHHHGHHHHHHGHHHHHHHHHHHHHBHHGHHHHHFHHHHHFHEGDGHHHHHHHGGCCGHHHHFHHHHHHHHHHGGGGGGGGGGGBFGGGFFGG0
@M03495:530:000000000-LYBTV:1:1110:9834:22018 1:N:0:TGACAGCT+CCTACGGG
GTCAGCATGTGAGCTTTGGAGACTGGTTTATCAACGGCAAAATATAGATCGGAAGAGCACACGTCTGAACTCCAGTCACTGACAGCTATCTCGTATGCCGTCTTCTGCTTGAAAAAAAAAAAAAGAAACCGAAACACCACACTTACAGCTATGGGATGAAATTACAAGTGTAAATAAAGCAATCAAGCAAACATCTACACCAAATCCTAACGAACGAGTAGAAGAATCAATACTGCATTAACGTGAATAGA
+
DDEEEFFFFFFFGGGGGGGGGGGHHHHHHHHHHHHGGGGGHHHHHHHHHHHGGGGHHHHHHHGGHHGHHHHHHHHHHHHHHHHHHHHHHHHHHGGHHHHGFGHGHHHHHHFGHHHHGGGGG/<>//?110<-<<<0<<.<.</11==00<<1=0./0.01:1101:10111<1111<:1CC<000000:<:..001111//..<000:11/...--.<.:<<110/0<10<1<111:1111:.:.<.110:
@M03495:530:000000000-LYBTV:1:1110:22520:22022 1:N:0:TGACAGCT+CCTACGGG
GTCAGCATGTGAGCTTTGGAGTGAAATCTCTTGTCTTAAGGAATAAAGGAAAAAGATTCCGTCGGAGGCTCGGTGCTCTACAGGTTCAACCTTTGTACTCTATTATTGCCTCACATTCCATCTCTTGTGAAAATATATTTGATTGGCTTTTCTGCAGGTTGTTTGCCAGGACTTTCCAAGACCTCCACTAGAAAACACAATAAACTTTTTGGAAGCTGGACAACTATCTTCATTTTTCAGAAACAGTGAAA
+
BABBBFFFFFFFGGGGGGGGGGHHHHHHHHHHHHHHHHHHHHGHHHHHHHHHHHGGHHHHHHHGGGGGGHHGGADEHHHHHHHHHHHHHHHHHHHHHHHHHHGHHHHHHHHFGHGHHHHGHHGHHHHHHEHHHHHHHHHHHHHHHFB?GHHHHEFHBHHHHGHHHEHFFGFHHHHHFG?GHHHHH.GHHHGHHHHHHFHEFGDFGFHHHHGGCHHEFHGGGFHHGHHGHEGGGGGGGGFFBFGGGGGGGG0
@M03495:530:000000000-LYBTV:1:1110:25322:22035 1:N:0:TGACAGCT+CCTACGGG
GTCAGCATGTGAGCTTTGGAATTAGTAAATTCGTTGACGACAGAAGGAGCAAGATAACGACCACAGGGAGGGTGGTTTATCAACGGCAAAATATAGATCGGAAGAGCACACGTCTGAACTCCAGTCACTGACAGCTATCTCGTATGCCGTCTTCTGCTTGAAAAAAAAAAAAAAATTAAAATGAACCATTGATCGTCACTCATAAACGGCAAAGTTATACACACATACGAGACTAATATAATCATAAATGG
+
CCCCCFFFFFFFGGGGGGGGGGHHHHHHGHHHGHHHHHGFGGGHHHHHHHHHHHHHHHGGGGGHHHHGFFGGEGGGGHHHHHHHGGGGGHHHHHHHHHHHGDGFFGFHHHHGHHHGHHHHHHHHHHHHHHHHHHHHHH1GHHFGHHHGGEGHGHHFFHHHGGGFGGGFGE-9---.0<000000<0..0<000:</...00/0000<<.---./<0:00:000..000.....:00000000000000:<F
@M03495:530:000000000-LYBTV:1:1110:11382:22053 1:N:0:TGACAGCT+CCTACGGG
GTCAGCATGTGAGCTTTGGAATTAGCTGGTTTATCAACGGCAAAATATAGATCGGAAGAGCACACGTCTGAACTCCAGTCACTGACAGCTATCTCGTATGCCGTCTTCTGCTTGAAAAAAAAAAACGGCATATTTCTGGACATGTTGTTAGGGCGGTAGCTCCCAGAACGTGGAGCATCCATATGCCTCAGGTCACCATAGTGGTGGTCGTATAGGCTAAGATTGGAAGAGCACACGTATGAACTCCAGGC
+
AABBBFFFFFFFFGGGGGFGGFGFGGHFFFGGHHHHFHGGGGFHGFHHHHHHHHGGGGGHGHHHHGGCGFHHHHHFHHHHGHGHEHHHHHHGHHFHFGFFHFEG/FFFFFEHGHCH3?0EEGG/C/<////11@1D1?<GAGB1<11>F>F<GBAD-;./;0/;;GAGGD..9..:CB0/:;C90909;//99/;/:000099.;..99--.//;/:B9//;///.9/999;/AFF-..://;9//;B//.
@M03495:530:000000000-LYBTV:1:1110:5191:22072 1:N:0:TGACAGCT+CCTACGGG
GTCAGCATGTGAGCTTTGGTTTATCAACGGCAAAATATAGATCGGAAGAGCAACGTCTGAACTCCAGTCACTGACAGCTATCTCGTATGCCGTCTTCTGCTTGAAAAAAAAAAAATACTCCACACGCAAATTCACATCCACTCGGATAAGATGCTGCGGAAGTGACAGACCCAAGAGCATTCAGTGAGTAATGCAAGGCCTGGGGACGCTGTAGAACCATCCTGTAAGGCTCTCCAGCCACAACTGCTCAC
+
BABBBFFFFFFFGGCGGGGGGGGHHGHHGGGGGHHHHHHGGHHHGGGGHHHHHHGEHHGHHHHHHHHHHHHHHHHH3GHHHGHHHGGHHHHGGGHGHHHFHHHHHDFHGG?EBFG0@2222222///<//1111=1<>F111<.C<CEFBFHD0000----.0:0;:0:...9....//000;0;00;009;00000.../...9.9--9../////..//9/;///:///;///:/:..B...9/B///;
@M03495:530:000000000-LYBTV:1:1110:19354:22081 1:N:0:TGACAGCT+CCTACGGG
GTCAGCATGTGAGCTTTGGAGTGAAATCTCTTGTCTTAAGGAATAAAGGAAAAAGATTCCGTCGGAGGCTCGGTGCTCTACAGGTTCAACCTTTGTACTCTATTATTGCCTCACATTCCATCTCTTGTGAAAATATATTTGATTGGCTTTTCTGCAGGTTGTTTGCCAGGACTTTCCAAGACCTCCACTAGAAAACACAATAAACTTTTTGGAAGCTGGACAACTATCTCCATTTTTCAGAAACAGTGAAC
+
CCCEEFFFFFFFGGGGGGGGGGHHHHHHHHHHHHHHHHHHHHHHHHHHHHHHHHGGHIIHHIHGGGGGGHHGGGGGHHHHHHHHHHHHHHHHHHHGHHHHHHHHHHHHHHHHHHHHHHHHHHHHHHHHHHHHHHHHHHHHHHHHHHHHHHHHHHHHHHHHHGHHFHHHHHHHHHHHHHHHEHHHHHHFHHHDGGHHHHHGHDGHHGHHHHGGGFHHHHHHHHHHHHHHHGGGGGGGGGGGGBFFFGFGGF0
@M03495:530:000000000-LYBTV:1:1110:24422:22084 1:N:0:TGACAGCT+CCTACGGG
GTCAGCATGTGAGCTTTGGAGTGAAATCTCTTGTCTTAAGGAATAAAGGAAAAAGATTCCGTCGGAGGCTCGGTGCTCTACAGGTTCAACCTTTGTACTCTATTATTGCCTCACATTCCATCTCTTGTGAAAATATATTTGATTGGCTTTTCTGCAGGTTGTTTGCCAGGACTTTCCAAGACCTCCACTAGAAAACACAATAAACTTTTTGGAAGCTGGACAACTATCTTCATTTTTCAGAAACAGTGAAA
+
AAABBFFFFFFFGGGGGGGGGGHHHHHHHHHHHHHHHHHHHHHHHHHHHHHHHHGGHHHHHHHGFGGGGHHGGGGGHHHHHHHHHHHHHHHHHHHGHHHHHHGHFGHHHHHGHHHHHHHHHHHHHHHHHHHFHHHHHHGHHGHHHCF?GHHHHHGBHHHHGGHHHHHHHGHHHHHGDHHHHHGHHHHHHGHBFHHHAGHGD=<DBFHHHHGG/CGFHHHGHHHHHHHHFGFGGGGGFGGG0FFGGFFFE;0
@M03495:530:000000000-LYBTV:1:1110:26389:22096 1:N:0:TGACAGCT+CCTACGGG
GTCAGCATGTGAGCTTTGGAGTGAAATCTCTTGTCTTAAGGAATAAAGGAAAAAGATTCCGTCGGAGGCTCGGTGCTCTACAGGTTCAACCTTTGTACTCTATTATTGCCTCACATTCCATCTCTTGTGAAAATATATTTGATTGGCTTTTCTGCAGGTTGTTTGCCAGGACTTTCCAAGACCTCCACTAGAAAACACAATAAACTTTTTGGAAGCTGGACAACTATCTTCATTTTTCAGAAACAGTGAAA
+
BABCCFFFFFFFGGGGGGGGGGHHHHHHHHHHHHHHHHHHHHHGGHHHHHHHHHGGHHGGHHHGGGGGDHHGGAECHHHHHHHGHHHHHHGHHHHHHHHFHHHHHGHGHHFFHEFHHHHHHGHHHHGHHHGHHHHHHGFHH4DGGFFHHHHHGFHHFGHHHGGHHHHHHHGHHGHHFG=FHHHHHGHHFGG1GHHHHFFGHGGHFGHHHHGGCF:CBGHHFFC:GFFHHFBFBFGFGFFGBFBFBFFF000
@M03495:530:000000000-LYBTV:1:1110:21977:22128 1:N:0:TGACAGCT+CCTACGGG
GTCAGCATGTGAGCTTTGGAGTGAAATCTCTTGTCTTAAGGAATAAAGGAAAAAGATTCCGTCGGAGGCTCGGTGCTCTACAGGTTCAACCTTTGTACTCTATTATTGCCTCACATTCCATCTCTTGTGAAAATATATTTGATTGGCTTTTCTGCAGGTTGTTTGCCAGGACTTTCCAAGACCTCCACTAGAAAACACAATAAACTTTTTGGAAGCTGGACAACTATCTTCATTTTTCAGAAACAGTGAAC
+
CABCCFFFFFFFGGGGGGGGGGHHHHHHHHHHHHFHHHHHHGHHHHHHHHHHHHGGHHHHHHHGGGGGGHHGGEEGHHHHHHHHHGGHHHHHHHHHHHFFHHHHHHHHGHHHHHHHFHHHHHHHHHHGHE?FHHHHHGHHHFHHHGHGHHHHHHFFFHGHHGHHHHHHHGEHGHFHHHGHHHFHHHHHHHH1FHHHHHHGG0<DGHHHHHGG/CFEHHHGHGHGHHHHHHEFFFGGGGGGGGGGGF0CFG0
@M03495:530:000000000-LYBTV:1:1110:6632:22139 1:N:0:TGACAGCT+CCTACGGG
GTCAGCATGTGAGCTTTGGAGTGAAATCTCTTGTCTTAAGGAATAAAGGAAAAAGATTCCGTCGGAGGCTCGGTGCTCTACAGGTTCAACCTTTGTACTCTATTATTGCCTCACATTCCATCTCTTGTGAAAATATATTTGATTGGCTTTTCTGCAGGTTGTTTGCCAGGACTTTCCAAGACCTCCACTAGAAAACACAATAAACTTTTTGGAAGCTGGACAACTATCTTCATTTTTCAGAAACAGTGAAC
+
BABBBFFFFFDFGGGGGGFGGCGHGHHHHHHHHHHHHHCHHGHGHHHHHHHHGFGFHHHHHHHGGGGGFHHGGEGGHHHHHHHGHHEGHDC?FEGFDGFBGHHHBGGHHHFHHGFFHFFHGHHHHHHHHHHHGGHHHGFHHHGHDHHGHHHHHGHHEHHHHDHHFGHGHHHHHHHHHHHHFGHHHHHHGHGBGGHHHFHCD=<GHHHGHGGGGCCEHHGHHGF:GGG0GHGGGGGGEFGB9C/CBFB9C09
@M03495:530:000000000-LYBTV:1:1110:23129:22146 1:N:0:TGACAGCT+CCTACGGG
GTCAGCATGTGAGCTTTGGTCCAGCCTGAGTCCCTGGTTTATCAACGGCAAAATATAGATCGGAAGAGCACACGTCTGAACTCCAGTCACTGACAGCTATCTCGTATGCCGTCTTCTGCTTGAAAAAAAAAAAAAACAAAGTAGATGACAGTTATGTTGTAGTTGTGCGTTCACACAGCACATCAAACGTCCACCAAATACATAGCGGTCCCGATGGAGATCGCATTCCTGTGAATCAAAATGTTCTAATT
+
CCCCCFFFFFFFGGGGGGGGGGHHHGHHFHHHHHHHHHHHHHHHHHGGGGGHHHHHHHHHHHGFGGHHHHHHHGHHHGHHHHHHHHHHHHHHHHHHGHGGBEGG?FGHDGGEFHGGHHHHHH?FFHGGCGFC<//-...00=110=0000000<00=00/0=D<0:CB..../00/..:/./0:0000.....0..9.00;:000/--.--9-.-../////9...;9//9//:9//////////////9/
@M03495:530:000000000-LYBTV:1:1110:8234:22153 1:N:0:TGACAGCT+CCTACGGG
GTCAGCATGTGAGCTTTGGAGTGAAATCTCTTGTCTTAAGGAATAAAGGAAAAAGATTCCGTCGGAGGCTCGGTGCTCTACAGGTTCAACCTTTGTACTCTATTATTGCCTCACATTCCATCTCTTGTGAAAATATATTTGATTGGCTTTTCTGCAGGTTGTTTGCCAGGACTTTCCAAGACCTCCACTAGAAAACACAATAAACTTTTTGGAAGCTGGACAACTATCTTCATTTTTCAGAAACAGTGAAC
+
BBBBCFFFFFFFGGGGGGGGGGHHHHHHHHHHHHHHHHHHHHHHHHHHHHHHHHGGHIHIHIHGGGGGGHHGGGGGHHHHHHHHHHHHHHHHHHHGHHHHHGHHHHHHHHHHHHHHHHHHHHHHHHHHHHHHGHHHHHHHHHHHHHHHHHHHHHHHHHHHHGHHHHHHEHHHHHHHHHHHHHHHHHHHHHHFHHGHHHGCGGGHHHHGHHGGFCGHHHHFHHFHHHHHHGGGGGHHGGGGGF0/BGCBGB0
@M03495:530:000000000-LYBTV:1:1110:15780:22159 1:N:0:TGACAGCT+CCTACGGG
GTCAGCATGTGAGCTTTGGTTTATCAACGGCAAAATATAGATCGGAAGAGCACACGTCTGAACTCCAGTCACTGACAGCTATCTCGTATGCCGTCTTCTGCTTGAAAAAAAAAAAAAACAAAAAAAAAATATAGGTATATACACTTGTATACCACTGACACATCATGACATTAATTTTTCTAGCAACATAACCCTACACCAAATCAAATATATGACACATGGTCTAGTGATATACTTGTACAATTATATAT
+
CBCCCFFFFFFFGGGGGGGGGGHHHHHHGGGGGHHHHHHHHHHHGGGGHHHHHHHGHHHGHHHHHHHHHHHGHHHHHHHHHHHHHHGGHHHHGGGHGHHGHHHHFGHHHGGG/C//>////00/--<--.<0000;;000000;0;0;000000:0:;C00/9090000000C00000;/900000../0000..:.0:/...000000000000090/00/0;;:0009;0;00;000000000000000
@M03495:530:000000000-LYBTV:1:1110:27594:22194 1:N:0:TGACAGCT+CCTACGGG
GTCAGCATGTGAGCTTTGGAATTAGTAAATTCGTTGACGACAGAAGGAGCAAGATAACGACCACAGGGAGGGTGGTTTATCAACGGCAAAATATAGATCGGAAGAGCACACGTCTGAACTCCAGTCACTGACAGCTATCTCGTATGCCGTCTTCTGCTTGAAAAAAAAAAAAAAAAAACTGTGCCATGAGAATAGTGTAGTAAGACAGAGAGAATGACTGTAATACGACAACAAGAAGACTTATAGGTAGA
+
EDEDDFFFFFFFGGGGGGGGGGHHHHHHHHHHGHHHHHGFGGGHHHHHHHHHHHHHH3EFGGGHHHHGGGGGBFGEGHHHHHHHGGGGGGHHGHHHHFHGGEFGFHHHHHHGGHHGHHHHHHHHHHHHHHHHHHHHHHHHHGGGHHGGCCEHGFHHGHHGHGHHHGGCF@?-<----<.01111111000:101<11<11111110///</..0010011011<:1...-9.<9//</0/1<1111<1101
@M03495:530:000000000-LYBTV:1:1110:22897:22207 1:N:0:TGACAGCT+CCTACGGG
GTCAGCATGTGAGCTTTGGTCCAGCCTGAGTCCTGGTTTATCAACGGCAAAATATAGATCGGAAGAGCACACGTCTGAACTCCAGTCACTGACAGCTATCTCGTATGCCGTCTTCTGCTTGAAAAAAAAAAAAAAAAAAACTACATATAGTATCCATCAATAATTCGCCAATTGAAACTCTTAAAGCCACTATTGTAAATACGATGAATTCACATGAACTCTTGACAAGATGTTTCTTTATAGTTGTCATT
+
CCCCCFFFFFFFGGGGGGGGGGHHHGHHHHHHHHHHHHHHHHHHHGGGGGHHHHHHHHHHHGGGGHHHHHHHGHHHGHHHHHHHHHHHHHHHHHHHHHH3GHHGGHHHHGGGHGHHHHHHHHGHHHGGCG>><>--<-<-.000000:00000000<00000000<....-000000<<00000000.//:/0000000000....0000000000000000000<00./00000000<0:0000:00<<0
@M03495:530:000000000-LYBTV:1:1110:4391:22232 1:N:0:TGACAGCT+CCTACGGG
GTCAGCATGTGAGCTTTGGTCCAGCCTGAGTCCCTGGTTTATCAACGGCAAAATATAGATCGGAAGAGCACACGTCTGAACTCCAGTCACTGACAGCTATCTCGTATGCCGTCTTCTGCTTGAAAAAAAAAAAAAAAAATATAATTAACAAACAAATACAGCGCAACAAAACGTAACACCACAAACAATACATAAAATAACAAACAGATAAAGTTCAGAACAACCAAAATGACTTCAATAATATAACCATT
+
CCCCCFFFFFFFGGFFGGGGGGHHHGHHHHHHHHHHGGHHHHHHHHGGGGGHHHHHHHHHHHGEGGHHHHHHHGHHHGHHHHHHHHHHHHHHHHHHHHHGCGHGFGHHGHGGGHGHHHHHHHGGHHHCGGDB?//----.00000==0:00::.:.:B0000-;---.....-..:900...;..9..00900000;000090.../9900000000000///9.:...0000000000000000000000
@M03495:530:000000000-LYBTV:1:1110:12337:22272 1:N:0:TGACAGCT+CCTACGGG
GTCAGCATGTGAGCTTTGGAGTGAAATCTCTTGTCTTAAGGAATAAAGGAAAAAGATTCCGTCGGAGGCTCGGTGCTCTACAGGTTCAACCTTTGTACTCTATTATTGCCTCACATTCCATCTCTTGTGAAAATATATTTGATTGGCTTTTCTGCAGGTTGTTTGCCAGGAAGACCTCCACTAGAAAACACAATAAACTTTTTGGAAGCTGGACAACTATCTTCATTTTTCAGAAACAGTGAACAACCCAC
+
DCCDDFFFFFFFGGGGGGGGGGHHHHHHHHHHHHHHHHHHHHHHHHHHHHHHHHGGHIIIBBBAEEGGGHHGGGGGHHHHHHHHHHHHHHHHHHHHHHHHHHHHHHHHHHHHHHHHHHHHHHHHHHHHHHHHGHHHHHHHHGHHHHFHHHHHHHGGHHHHHGHHGHHHGHHHHHHHHHHHHHHHGHGHHHHHGHHHDDHHGHHGGFGHHHHHHHHHHHGHGHHHHHHHHHGGFFFGFGGFFGGGGGGGDGD
@M03495:530:000000000-LYBTV:1:1110:5326:22279 1:N:0:TGACAGCT+CCTACGGG
GTCAGCATGTGAGCGTTGGAGTGAAATCTCTTGTCTTAAGGAATAAAGGAAAAAGATTCCGTCGGAGGCTCGGTGCTCTACAGGTTCAACCTTTGTACTCTATTATTGCCTCACATTCCATCTCTTGTGAAAATATATTTGATTGGCTTTTCTGCAGGTTGTTTGCCAGGACTTTCCAAGACCTCCACTAGAAAACACAATAAACTTTTTGGAAGCTGGACAACTATCTTCATTTTTCAGAAACAGTGAAC
+
BABBBFFFFFFFGG2EFGFGGGHHHHHHHHHHHGHHHHHHHHHHHHHHHGHFHHGFGHHHHHHGGGGGGHHGGGGGHHHHHHHHHHHHHHGHHHHGHHHFHHHHEGHHGFHHHHGHHHHHHHGHGHHGHHGHFGHHHHHHHHHHHHHHGGHFHHHHGAGHHGHHHHHHHHGHHHHHHH<D0FGHHHHHHHG<DDGHCGHEGFGHFFGHHHGG/CBGGHHGHGGHGGGGFFFGGGGGGGGGGGGGGFFGGF0
@M03495:530:000000000-LYBTV:1:1110:16573:22282 1:N:0:TGACAGCT+CCTACGGG
GTCAGCATGTGAGCTTTGGAGTGAAATCTCTTGTCTTAAGGAATAAAGGAAAAAGATTCCGTCGGAGGCTCGGTGCTCTACAGGTTCAACCTTTGTACTCTATTATTGCCTCACATTCCATCTCTTGTGAAAATATATTTGATTGGCTTTTCTGCAGGTTGTTTGCCAGGACTTTCCAAGACCTCCACTAGAAAACACAATAAACTTTTTGGAAGCTGGACAACTATCTTCATTTTTCAGAAACAGTGAAC
+
BABCCFFFFFFFGGGGGGGGGGHHGHHHHHHHHHHHHHHHHHHHHHHHHHHHHHGGHIHHHHHGGGGGGHHGGGGGHHHHHHHHHHHHHHHHHHHHHHHHHHHHHHHHHHHHHHHHHHHHHHHHHHHHHHHHHHHHHHHHHGHHHHHGHHHHHHGHHHHHHGHHHHHHHHHHHHHHHHFHHHHHHHHHHHHHHHHHHHHGGGGGHGHHHHGGCGCGHHFGHHHGHHHHHHGGGGGGGFGGFFFGGGCFGF9
@M03495:530:000000000-LYBTV:1:1110:20528:22321 1:N:0:TGACAGCT+CCTACGGG
GTCAGCATGTGAGCTTTGGACTCCTGACTGGTTTATCAACGGCAAAATATAGATCGGAAGAGCACACGTCTGAACTCCAGTCACTGACAGCTATCTCGTATGCCGTCTTCTGCTTGAAAAAAAAAAAATAACGCCTATTTATTTTTATTATGTTAAAGCAATGATTACTTAAACTACCATTAAAAATGGAAATGAAACAGCAATTAGGATGTGAAAAATAAAATCAAATTGAAATCAATTACCTGTTAAAT
+
BBBBBFFFFFFFGGGGGGGGFFHHHHFHHHHAGHHHFFHHFGGGGFHFHHHGHHHHFDGEHHHHGGFFHHHGFHGHFGHHGHGHHHHHHHGFHF3GDG?>FGHH??EFFGHFHFDGHHGHHG/BD///0111<AAA.F111=F1>1<1<111<>1<0D<//00=00000=00<0<=/::0CC0;0:.0000CC0;:009/99/900B000//9;90;A.;0000/900;0099///99//9/://;///:9
@M03495:530:000000000-LYBTV:1:1110:7628:22334 1:N:0:TGACAGCT+CCTACGGG
GTCAGCATGTGAGCTTTGGAGTGAAATCTCTTGTCTTAAGGAATAAAGGAAAAAGATTCCGTCGGAGGCTCGGTGCTCTACAGGTTCAACCTTTGTACTCTATTATTGCCTCACATTCCATCTCTTGTGAAAATATATTTGATTGGCTTTTCTGCAGGTTGTTTGCCAGGACTTTCCAAGACCTCCACTAGAAAACACAATAAACTTTTTGGAAGCTGGACAACTATCTTCATTTTTCAGAAACAGTGAAC
+
BAABBFBBFFFFFGGGGFGGGFHHGHHFFCG5FGFHHHHHHHGHHHHHHHGHHHGGHHHFGEGEFGGFGHEFGEGGHHGHHHHHHHFHHHHHHFGHHHGGHHHHHHFHHGHGHHGHHHHHGGFHFHHGHHHHFHHEHHFHHGHHGHBGGHHHHHHHHHFHHGHHHHHHHGHHHHHHGG?GHEFHHHHHHHHBHHHGHHHEDD0DGHHHHHGGCCGHHHFHFFHHHHHEHFFFGGGGGGGFBBFGFF0BFF0
@M03495:530:000000000-LYBTV:1:1110:22975:22336 1:N:0:TGACAGCT+CCTACGGG
GTCAGCATGTGAGCTTTGGAATTAGTAAATTCGTTGACGACAGAAGGAGCAAGATAACGACCACAGGGAGGGTGGTTTATCAACGGCAAAATATAGATCGGAAGAGCACACGTCTGAACTCCAGTCACTGACAGCTATCTCGTATGCCGTCTTCTGCTTGAAAAAAAAAAAAAAACACATGAGACACGCAAGCGATATTCAGTTGGGTATAGCACAACCAAAACTGTTCTAGTCCTGACGAGTACTGTCAA
+
CCCBBFFFFFFFGGGGGGGGGGHHHHHHGHHHGHHHHHGFGGGHHHHHHHHHHHHHHHFFGGGHHHHGFGGGBFGFGHHHHHGHGGGGGHHHHHHHHHHHGEFFFFGHHHGGHHHGHHHHHHHHFGGHH@@@FGHGHF=GGHGGHHHFCDGHGHHHHHHHGHHHFGFC-;:----:C..000000;:.----.....-00000;00-.009009:;/..:....:0000000000000/..-9.0000900
@M03495:530:000000000-LYBTV:1:1110:24317:22336 1:N:0:TGACAGCT+CCTACGGG
GTCAGCATGTGAGCTTTGGTCCAGCCTGAGTCCTGGTTTATCAACGGCAAAATATAGATCGGAAGAGCACACGTCTGAACTCCAGTCACTGACAGCTATCTCGTATGCCGTCTTCTGCTTGAAAAAAAAAAAAGAAAGATATAGAAGGCAGCGGGTATCGTATTACGTCAGACAATGAACCAACACGCACAACAATGGTGTAGAGCAGATCGGGAGACAAGATGTCATATGACTCAATGCACTCGAGTCTC
+
CBCCCFFFFFFFGGGGGGGGGGHHHGHHHHGHHHHHHHHHHHHHHGGGGGHHHHHHHHHHHGGGGHHHHHHHGHHHGHHHHHHHHHHGHHHHHHHHHHHGHHHGGHHHHGGGFGFHGHHHHHHHHHGGGG//<//??111<1111>1<.0..----<0<././011./...<0:<00111<......-9--/...0<0<19011110//:0.9---.9:/./011111111111100<10100:...0/:1
@M03495:530:000000000-LYBTV:1:1110:9363:22345 1:N:0:TGACAGCT+CCTACGGG
GTCAGCATGTGAGCTTTGGAGTGAAATCTCTTGTCTTAAGGAATAAAGGAAAAAGATTCCGTCGGAGGCTCGGTGCTCTACAGGTTCAACCTTTGTACTCTATTATTGCCTCACATTCCATCTCTTGTGAAAATATATTTGATTGGCTTTTCTGCAGGTTGTTTGCCAGGACAGGTCGTGATTGCTGGAGCAGGTATGATATAATTCTAGGATTTGACAGATGAATAATTTACATATATATCTAACTTTGA
+
CCCCCFFFFFFFGGGGGGGGGGHHHHHHHHHHHHHHHHHHHHHHHHHHHHHHHHGGHHHIHIHGGGGGGHHGGEGGHHHHHHHHHHHHHHHHHHHHHHHHHHHHHHHHHHHHFFGGHHHHHHHHHHHHHHHHHHHHHHHHHGHHHHHHHHHHHHFHHHHHHGHHHGHHGHHHHFFHHGGGFHHHGHHHHHHGHGCGFGHHHHHHHHHHHGHFFHFHEHHHHGHG;GFGHHHHGFHHGGGGFGGGGFFGGG0
@M03495:530:000000000-LYBTV:1:1110:3961:22353 1:N:0:TGACAGCT+CCTACGGG
GTCAGCATGTGAGCTTTGGAGTGAAATCTCTTGTCTTAAGGAATAAAGGAAAAAGATTCCGTCGGAGGCTCGGTGCTCTACAGGTTCAACCTTTGTACTCTATTATTGCCTCACATTCCATCTCTTGTGAAAATATATTTGATTGGCTTTTCTGCAGGTTGTTTGCCAGGACTTTCCAAGACCTCCACTAGAAAACACAATAAACTTTTTGGAAGCTGGACAACTATCTTCATTTTTCAGAAACAGTGAAC
+
BABBBFFFFFFFGGGGGGGGGGHHHHHHHHHHHHHHHHHHHHHHHHHHHHHHHHGGHHHHGHHGGGGGGHHGFFGGHHHGHHHHHHHHHHHHHHHHHHHHHGHHHHHHHHHHHHHHHHHHHHHHHHHHHHHHHHHHHHHHHHHHGHHGHHHHFFGHGHHHGGEHHHHHHEHHHHHHHHGGHHHHHHHHHHE<FGHHHHHGGD<GHFFHHHGGFHGHHHHHGFHHHEHHHHGGGGGGFGGFFFFBFGBBFFB
@M03495:530:000000000-LYBTV:1:1110:26707:22357 1:N:0:TGACAGCT+CCTACGGG
GTCAGCATGTGAGCTTTGGACTCCTGACTGGTTTATCAACGGCAAAATATAGATCGGAAGAGCACACGTCTGAACTCCAGTCACTGACAGCTATCTCGTATGCCGTCTTCTGCTTGAAAAAAAAAAAAAAGTACGAATTGTTTCGTAACTTGACTCATGATTTCTTACCTATTCTAGGTTTAACGACATCAGAACCAGACAGAAATGAACGCTCTCATAACATGACACCAGCACACTTTCCCCGATGAACA
+
CCCCCFFFFFFFGGGGGGGGGFHHHHHHHHHGHHHHHGHHGGGGEHHHHHHHHHGHEAFEGHHGHHHGHHHGHHHHHHHHHHHHHHHHHGFFHHHFFGFFBFGG/EEHEHHHHHHGFGHHGG<B///<//.>>1...<<11<<1../..=000<D0000000;0<000/;::000000000/0;..--.00090/:9.9./9/:/0000;;9:..//://////////;.../././//;//;---.;//9
@M03495:530:000000000-LYBTV:1:1110:16204:22373 1:N:0:TGACAGCT+CCTACGGG
GTCAGCATGTGAGCTTTGGTCCAGCCTGAGTCCTGGTTTATCAACGGCAAAATATAGATCGGAAGAGCACACGTCTGAACTCCAGTCACTGACAGCTATCTCGTATGCCGTCTTCTGCTTGAAAAAAAAAAAAAAAACTAAACAAACTGCCAAGTATTAAAAGCACAGTTATAAATATCACATCAAATAGATATACAGCAACTAGAGTACAGAGATATATGACCTAATCAGCTAATAAAGATAACTATGTG
+
DDDDDFFFFFFFGGGGGGGGGGHHHGHHGHHHHHHHHHHHHHHHHGGGGGHHHHHHHHHHHGGGGHHHHHHHGHHHGHHHHHHHHHHHHHHHHHHHHHHGHHHGGHHHHGGGHGHHHHHHHHGHHHGGGGF>A>@--.0<0000.<.000/:0.000:00000.0///000;000000000009000900000000000//./9:00090000//00000;000900;0000000;0000:0000000000
@M03495:530:000000000-LYBTV:1:1110:27791:22375 1:N:0:TGACAGCT+CCTACGGG
GTCAGCATGTGAGCTTTGGTCCAGCCTGAGTCCCTGGTTTATCAACGGCAAAATATAGATCGGAAGAGCACACGTCTGAACTCCAGTCACTGACAGCTATCTCGTATGCCGTCTTCTGCTTGAAAAAAAAAAAAAAAATATAACACCAGTATCTGTACGTTCATGCTTTATGTATCACTTGTAAGACCACACATGTACACTGTACACCTTATATCAATGCACTCTAAATGACACCTAGTAATGAATGATAA
+
BCCCBFFFFFFFGGGGGGGGGGHHHGHHHHGHHHHHHHHHHHHHHHGGGGGHHHHHHFHHHHGGGGHHHHHFHGCGHGHHHHHHHHHHHHHHHHHHGHHF3BFG?EGBFGEEGHGGHFGHHGBGGHHGGF</></---.0000000...=0:;00000.///000000000000;0;0900000900//....000090090;0000/:0009:009000:00/0000:00:00;/00000;00009;000
@M03495:530:000000000-LYBTV:1:1110:25108:22418 1:N:0:TGACAGCT+CCTACGGG
GTCAGCATGTGAGCTTTGGAGGGTGGTTTATCAACGGCAAAATATAGATCGGAAGAGCACACGTCTGAACTCCAGTCACTGACAGCTATCTCGTATGCCGTCTTCTGCTTGAAAAAAAAAAAAAATGAATTACGCCGACCGTCTCACGGATACGACGGGGATAGTACACGACTCTGAACTACATAGCTGTCGCTTCGTCTCAGCGCAGACACGTATTGTAAATGTCTCCACATCATATAACGCGTTTATGG
+
CCCCCFFFFFFFGGGGGGGGGGGGFGGGHHHHHHHGGGGGHHHHHHHHHHHGGGGHHHHHHHGGHHGHHHHHHHHHHHHHHHHHHHHHHHHHHGGHHHHGGGHGHHHHHHFHHGFHGGGGC@</<01111==1..-----:.../00..-.90...-----./000:00.--.90000000000000000:.9...-/..;000.----.//.:/0000:0000090000/0;000:;000;-:---;000
@M03495:530:000000000-LYBTV:1:1110:23080:22426 1:N:0:TGACAGCT+CCTACGGG
GTCAGCATGTGAGCTTTGGAGTGAAATCTCTTGTCTTAAGGAATAAAGGAAAAAGATTCCGTCGGAGGCTCGGTGCTCTACAGGTTCAACCTTTGTACTCTATTATTGCCTCACATTCCATCTCTTGTGAAAATATATTTGATTGGCTTTTCTGCAGGTTGTTTGCCAGGACTTTCCAAGACCTCCACTAGAAAACACAATAAACTTTTTGGAAGCTGGACAACTATCTTCATTTTTCAGAAACAGTGAAC
+
BACCBFFFFFFFGGGGGGGGGGHHHHHHHHHHHHHHHHGHHHHHHHHHHHHHHHGGHIHHHIHGGGGGGHHGGGGGHHHHHHGHGHHHHHHHHHHHHHHHHHHHHHHHHHHHHHGHHHHHHHHHHHHHFFHHHHHHHHHHHHHHHEHHGHHHHHHHHHHHHGHHHHHHHGGHHHHHHHHHHHHGHHHHHHGDGHHHGHHGGDDFHHHHHHGG0C/CGHH.GGHHHHHHHHGGGGGGGGGGFGFGGGGFGG0
@M03495:530:000000000-LYBTV:1:1110:24747:22443 1:N:0:TGACAGCT+CCTACGGG
GTCAGCATGTGAGCTTTGGAGTGAAATCTCTTGTCTTAAGGAATAAAGGAAAAAGATTCCGTCGGAGGCTCGGTGCTCTACAGGTTCAACCTTTGTACTCTATTATTGCCTCACATTCCATCTCTTGTGAAAATATATTTGATTGGCTTTTCTGCAGGTTGTTTGCCAGGACTTTCCAAGACCTCCACTAGAAAACACAATAAACTTTTTGGAAGCTGGACAACTATCTTCATTTTTCAGAAACAGTGAAC
+
BABCCFFFFFFFGGGGGGGGGGHHHGHHHHHHHGHHHHHHHHHHHHHHHHHHHHGGHHHHHIHGGGGFGHHGGGGGHHHHHHHHHHHHHHGHHHHGHHHHHHHGHHHHHHHHHHHHHHHHHHHHHHHHHHHHHHHHHGHHHHHHGHHHHHHHHHHHHHHHHGHHHGHHGGHHHHHHHGEFHHHHHHHHHHHDFGGF.CHGHGHHHHHHGHGCC0CGHHHHGHHEHHFGHHGGGFFGGEFGGGGGGGFGGF0
@M03495:530:000000000-LYBTV:1:1110:9644:22496 1:N:0:TGACAGCT+CCTACGGG
GTCAGCATGTGAGCTTTGGAGTGAAATCTCTTGTCTTAAGGAATAAAGGAAAAAGATTCCGTCGGAGGCTCGGTGCTCTACAGGTTCAACCTTTGTACTCTATTATTGCCTCACATTCCATCTCTTGTGAAAATATATTTGATTGGCTTTTCTGCAGGTTGTTTGCCAGGACTTTCCAAGACCTCCACTAGAAAACACAATAAACTTTTTGGAAGCTGGACAACTATCTTCATTTTTCAGAAACAGTGAAC
+
BBBBBFFFFFFFGGGGGGGGGFAHH5GAAGGH4FGEGHAGE3ABCDHAEBGFHHGGHF55FFE0EEE0?1GAE1?EGGFHEG3FGDHHDBGHFFFDG4FFFHHHFBGGHFGHHHHBG4GBEGHFHHHGBGDHGHHHHHGGGHHHHHHHGB2FHFHHGHHHHDEHHHHHHHHHGFHHHHHHFHHGHCFHHHF1GHHGECE<GDGFHHHHHHGCCCGHHHHHHFHHBCHHGHGGGGFGGFGEFBFGEGCFGG0
@M03495:530:000000000-LYBTV:1:1110:13511:22500 1:N:0:TGACAGCT+CCTACGGG
GTCAGCATGTGAGCTTTGGAATTAGTAAATTCGTTGACGACAGAAGGAGCAAGATAACGACCACAGGGAGGGTGGTTTATCAACGGCAAAATATAGATCGGAAGAGCACACGTCTGAACTCCAGTCACTGACAGCTATCTCGTATGCCGTCTTCTGCTTGAAAAAAAAAAAAAATATAGAGAAATAAAGCAAGTACAATACATATATAATGTAACGTAAAGCGGCATACATATAGAAAAAATAGGTAGCAA
+
CCDDCFFFFFFFGGGGGGGGGGHHHHHHHHHHGHHHHHGGGGGHHHHHHHHHHHHHHHGGGGGHHHHGGGGGEFGGGHHHHHHHGGGGGHHHHHHHHHHHGGGGFGHHHHHGHHHGHHHHHHHHHGHHHHHHHHHHHHFHHHGGHHHFCEGHGHHHHHHHHGHHHGGEGFG;9-99000000:0000;00://000;00000000;000000000.;.:.:0.9---00:0:09B000/.-.0000090:0
@M03495:530:000000000-LYBTV:1:1110:17605:22515 1:N:0:TGACAGCT+CCTACGGG
GTCAGCATGTGAGCTTTGGTCCAGCCTGAGTCCTGGTTTATCAACGGCAAAATATAGATCGGAAGAGCACACGTCTGAACTCCAGTCACTGACAGCTATCTCGTATGCCGTCTTCTGCTTGAAAAAAAAAAAAAACACAATACAGTTACGAACAAGAGACATATAACTCATTACACACTGGAGTCCAGCAATCTTGACCTCTCTAAAAATTAAATTAGCAAATGTTTGTAAAATATTATAGTGCTAGAGCA
+
BBBCCFFFFFFFGGGGGGGGGGHHHGHHHHHHHHHHGHHHHHHHHGGGGGHHHHHHHHHHHGGGGHHHHHHHGHHHFGHHHHHHHHHHHHHHHHHHHHGBGHGGGHHHHGEFHGHHHHHHHHHHHHGGGG>//>-..0..111111111.<.--/</.///11111111011:110<.:0//<</010///00111:001<0/011100.00111100/11011111/<11111:1111111111:10010
@M03495:530:000000000-LYBTV:1:1110:20164:22521 1:N:0:TGACAGCT+CCTACGGG
GTCAGCATGTGAGCTTTGGAGCAAGAAACGACCACAGGGAGGGTGGTTTATCAACGGCAAAATATAGATCGGAAGAGCACACGTCTGAACTCCAGTCACTGACAGCTATCTCGTATGCCGTCTTCTGCTTGAAAAAAAAAAAAAGATAAAGAGAAGAGGTGGAGCTACAACTAATAGTACAGAGTAAGTAATCTCAGACCAAGCTACAGTGGTGCAAAACTGATGCATATTATACACACAAAGGAGTTAAG
+
CBCCCFFFFFFFGGGGGGGGGGHHHHHHHGGGGGHHHHGFFFGEGFEFHHHHHHGGGGGGHHHHHHHHHHHGEGGHHHHHHHGHHHGHHHHHHHHGHHHEHHHHGHHHFCGHHGGHHHHGGGHGHHFHHHHFCHHHGGFG@<--.;000000//0/0..:.:..9.;0;00:00000000009/00000900;00;00;./...0;09000/0.009;/;000000000000000000:;..//;.99000
@M03495:530:000000000-LYBTV:1:1110:3887:22521 1:N:0:TGACAGCT+CCTACGGG
GTCAGCATGTGAGCTTTGGTCCAGCCTGAGTCCTGGTTTATCAACGGCAAAATATAGATCGGAAGAGCACACGTCTGAACTCCAGTCACTGACAGCTATCTCGTATGCCGTCTTCTGCTTGAAAAAAAAAAAAAAAAACTATATTAAAGTAACACACAAGCGGACAAAGACATCAACAATCTAGTAGAGAACTACCATTTCACACTAACATAATGAACACAAGAGCACCTAAGTCCACAATATAATAGCCC
+
CBCBBFFFFFFFGGFGGGGGGGHHHGHHHHHHHHHHHHHHHHHHHGGGGGHHHHHGHHHHHGGGGHHHHHHHGHHHFHHHHHHHHHHHHHHHHHHHHHG?GHHGGHHHHGEGHGHHHHHHHHFGHGFFGG/<</----<0000000000:0;000....:.;----./:///0000/0.00000999B00:0000/000000000//00000;000000;.9././0../;;B000000.00:00000009
@M03495:530:000000000-LYBTV:1:1110:11351:22538 1:N:0:TGACAGCT+CCTACGGG
GTCAGCATGTGAGCTTTGGTCCAGCCTGAGTCCTGGTTTATCAACGGCAAAATATAGATCGGAAGAGCACACGTCTGAACTCCAGTCACTGACAGCTATCTCGTATGCCGTCTTCTGCTTGAAAAAAAAAAAAAAAATAACAAACAGACCAGCATAGTAATTAAGAATAAGACACTAAGATAATACTGTAAATTTTATACAACATATGCATGTATACGTAGACTGTGACATAACTGTAGCGAGAGCATACA
+
CCDCCFFFFFFFGGGGGGGGGGHHHGHHHHHHHHHHHHHHHHHHHGGGGGHHHHHHHHHHABBBEFHHHHHHGHHHC@FGHHHHHHHHHHHHHHHHHHGEGHHGGHHHHGGGHGHHHHHHHHHHHHGGGG><//-<-.<0000...//.</../000:000::0000000000//0/00:00<00000000000000:00000./0000000<000<.00..000<0000000000<000-9---90:000
@M03495:530:000000000-LYBTV:1:1110:17074:22577 1:N:0:TGACAGCT+CCTACGGG
GTCAGCATGTGAGCTTTGGTTTATCAACGGCAAAATATAGATCGGAAGAGCACACGTCTGAACTCCAGTCACTGACAGCTATCTCGTATGCCGTCTTCTGCTTGAAAAAAAAAAAAAATAAAGACAGTAATCATCCATGCCACATGAACAACAAACAAAACGAATGTGTGCGATCAATAGATATCGCAGAATGACACTCAGTCACACAGTCGTGTAATATGACAAACTATATTTAAATCGAAAACATACAA
+
CCCDDFFFFFFFGGGGGGGGGGHHHHHHGGGGGHHHHHHHHHHHGGGGHHHHHHHGHHHGHHHHHHHHHHHHHHHHHHHHHHFHHHGGHHHHGGGHGHGHHHHHBFHHHGGE?@C///0?111101011111=11111111110111100/..........<..<00<<.0..:..0000000<0...9-/00000:0//000000<..:0..../000<00000/.000000000:::<./.9/.00000
@M03495:530:000000000-LYBTV:1:1110:10913:22617 1:N:0:TGACAGCT+CCTACGGG
GTCAGCATGTGAGCTTTGGAATTAGTAAATTCGTTGACGACAGAAGGAGCAAGATAACGACCACAGGGAGGGTGGTTTATCAACGGCAAAATATAGATCGGAAGAGCACACGTCTGAACTCCAGTCACTGACAGCTATCTCGTATGCCGTCTTCTGCTTGAAAAAAAAAAAAGAAGAAACACATAAACACAAAAACTCACTAGTATGACTATGACGATTGAGAGAAAGATGTACACAACAACACAACAACA
+
DDDDEFFFFFFFGGGGGGGGGGHHHHHHHHHHGHHHHHGGGGGHHHHHHHHHHHHHHHGGGGGHHHHGGGGGFGGGGHHHHHHHGGGGGHHHHHHHHHHHGGGGHHHHHHHGHHHGHHHHHHHHHHHHHHHHHGHHHHCGHHGGHHHHGGGHGHHHHHHHHHGHHGGGGF@<..</0</</..:01101..<..9900<<11011111:111:11.....0090.0<0/011:1110............9.
@M03495:530:000000000-LYBTV:1:1110:24174:22621 1:N:0:TGACAGCT+CCTACGGG
GTCAGCATGTGAGCTTTGGCGACAGAAGGAGCAAGATAACGACCACAGGGAGGGTGGTTTATCAACGGCAAAATATAGATCGGAAGAGCACACGTCTGAACTCCAGTCACTGACAGCTATCTCGTATGCCGTCTTCTGCTTGAAAAAAAAAAAAAAACGAAGTGGTTGGTAACAAGCTCAAGGACGATACAAGCATGATGTAGAAGCATCTAGGATGATATGCTGCAGGGGCGGGTAACCCAGTCATGAAA
+
CBCCDFFFFFFFGGGGGGGGGGGGGHHHHHHHHHHHHHHHGGGGGHHHHGEFGGEFGGGHHHHGHHGGGGGHHHHHHHHHHHGGGGFHHHHHHGHHHGFFHFHGFGGGFHHHHHGHHHHHHHHHFDHHGHGEGHGHHGHHHHGFHFH-@@@----;-.-....00:..-.00000/.:00:00..--..-00;./0;000;0000:00000000;000000:0000/0.---9-99:/00...::0:;000
@M03495:530:000000000-LYBTV:1:1110:23273:22623 1:N:0:TGACAGCT+CCTACGGG
GTCAGCATGTGAGCTTTGGATGGTTCTGGTTTATCAACGGCAAAATATAGATCGGAAGAGCACACTCTGAACTCCAGTCACTGACAGCTATCTCGTATGCCGTCTTCTGCTTGAAAAAAAAAAAAAAACGTTGTAGCTATGTTTTAAGAGCACTTAGCCTACATAAAATGATGACATTCTCCAGATTGAGACCGACTGCTACAGACGATTATCTAGGGCCTATGGCTGTTTACTCTTTCGTTATCATGTCC
+
AAABBFFFFFFFGGGGGGGGGGGHHHGHHFHHHHHHHHGGGGGHFHHHHGHHHHGEGGFHHHHHHHHHHHHHGHHHGHHHHHHHHGHEHHHBGGG?EGF4GFFEFFHHGHHHHGHHHHEEGG/<<A?@/<00>.1<111FF=F1/00000</.0/==0/0///0<00000<000000000;;0/00=090.9.-;--./00;900.--...//////999./9//....9/////////.9/.;//9/9;/
@M03495:530:000000000-LYBTV:1:1110:12720:22628 1:N:0:TGACAGCT+CCTACGGG
GTCAGCATGTGAGCTTTGGTCCAGCCTGAGTCCTGGTTTATCAACGGCAAAATATAGATCGGAAGAGCACACGTCTGAACTCCAGTCACTGACAGCTATCTCGTATGCCGTCTTCTGCTTGAAAAAAAAAAAAAAACACACAACATAATACACAACAATGTCCTCACACAACTAGACTCACATCTATACCACAGACATCAAGTACATACAGTCATTACTAAGCACTATCTATACGACAGCAATTATCCAGA
+
AABAAFFFFFFFGGGGGGGGFFFGHGFHFGGGHGHHEGGFGHHHFEEGGEHFGHHHFHHHAABBEGEGHHFHGHEGC5DGHHHHFEGHHHFHHHHHHHHHEHFG?EGFFEGGHGFFGDGGFHGHHHGGGG>>/<<-.>0<..<../=0000000....0000000:.0/...//000000/90000000;00:././000;000000;BB//////////////.9/////9//.;.9-...://///;//
@M03495:530:000000000-LYBTV:1:1110:17510:22642 1:N:0:TGACAGCT+CCTACGGG
GTCAGCATGTGAGCTTTGGAATTAGTAAATTCGTTGACGACAGAAGGAGCAAGATAACGACCACAGGGAGGGTGGTTTATCAACGGCAAAATATAGATCGGAAGAGCACACGTCTGAACTCCAGTCACTGACAGCTATCTCGTATGCCGTCTTCTGCTTGAAAAAAAAAAAAAAGACAGAAATATATCGCAAACGAGACATATCGACAGATAGACAAGACTGAGTAGAAGTTGAGACGACGGCGACGAACA
+
BCCCCFFFFFFFGGGGGGGGGGHHHHHHHHHHGHHHHHGGGGGHHHHHHHHHHHHHHHGGGGGHHHHGFGGGEFGGGHHHHHHHGGGGGHHHHHHHHHHHGGGGGHHHHHHGHHHGHHHHHHHHHHHHHHHHHHHHHGFHHHGGHHHHDGGHGHHHHHHHHHHHCECGEG;=--../;//00;00000....-..9A../0000..;.-:0;000:/./:::00;00;;B:0000.0;------9------
@M03495:530:000000000-LYBTV:1:1110:13678:22644 1:N:0:TGACAGCT+CCTACGGG
GTCAGCATGTGAGCTTTGGAATTAGCTGGTTTATCAACGGCAAAATATAGATCGGAAGAGCACACGTCTGAACTCCAGTCACTGACAGCTATCTCGTATGCCGTCTTCTGCTTGAAAAAAAAAAAAAAACAAGCAAAAGAGGATAGGAGAAACACAAATAAGGCAGCTAATAGAACGCAAGAAAAAAGGAAGAATAGTAGCATCGAAGATGAGAACGAGAAGACGTGAGGCAGGAGTGTAAGCGTTGTCTG
+
CBCCDFFFFFFFGGGGGGGGGGHHHHHHHHHHHHHHHHGGGGGHHHHHHHHHHHGFGGHHHHHGHGHGHGHHHHHHGHHHGHHHHHHHHHHHFHHHGGFHHHGG/FGHHHHHHHGHHHHGGGF/>//<-...0.00100.<../0</0/..0//::..:0:00/..:/00000000..---/://.-9.:/../000:;0000:;//;.00000:0.;.../0/.;.;...9;-../.0:0009..-.000
@M03495:530:000000000-LYBTV:1:1110:7005:22647 1:N:0:TGACAGCT+CCTACGGG
GTCAGCATGTGAGCTTTGGAATTAGTAAATTCGTTGACGACAGAAGGAGCAAGATAACGACCACAGGGAGGGTGGTTTATCAACGGCAAAATATAGATCGGAAGAGCACACGTCTGAACTCCAGTCACTGACAGCTATCTCGTATGCCGTCTTCTGCTTGAAAAAAAAAAAGAACATATCATGAGACCATAGGAGGTGCATCGTGCGCTACCCATCACATTTCGTTATAGCAACGATAGTCCATCTATGTA
+
BBBBBFFFFFFFGGGGGGGGGGHHHHHHHHHGGHHHHHGGGGGHHHHGHHHHGHHHHHGGGGGHHHHGGGGGEGGGGHHHHHHHGGGGGHHHHHHHHHHHGGGG0GHHGHHGHHHGHHHHHHHHHHGHHHHHGHHHHGGHHHGCHHHGGGGGGHGHHHHGH>GG.C-C?D-..9//0000;000;;0./0:C00/.;.0://;...-:---.;//////////B./..//9//.-..../////////:/:
@M03495:530:000000000-LYBTV:1:1110:16346:22651 1:N:0:TGACAGCT+CCTACGGG
GTCAGCATGTGAGCTCTGGTTTATCAACGGCAAAATATAGATCGGAAGAGCACACGTCTGAACTCCAGTCACTGACAGCTATCTCGTATGCCGTCTTCTGCTTGAAAAAAAAAAAAAAACTCCTGAAAATGATTGAGAGGTGAGAAGGGGAAGACAATGCGATGAGGGTCAAGCGTATGAATGACTGGTAGAAACACCTCACTCATACGGCAACAGTCATTCGTGCGTACTCGAAGTCCAAGAGGTGAAAC
+
CBCCCFFFFFFFGGGGGGGGGFHHHHHHGGGGGHHHHHHHHHHHGGGGHHHHHHHGHHHGHHHGHHHHHHHHHHHHHHHHHHFHHHGGGGGHGGGHGHHHHHHHEFHHHGE?E?/<///<11111111111111111.1>1.0.0D/<.-..../::00:....:0/:./.009..9;/00000000.000000//9./.0;00/000..---../0000000/..-9.9.0../;.000;0...:.000:
@M03495:530:000000000-LYBTV:1:1110:5570:22666 1:N:0:TGACAGCT+CCTACGGG
GTCAGCATGTGAGCTTTGGATATTCTGGTTTATCAACGGCAAAATATAGATCGGAAGAGCACACGTCTGAACTCCAGTCACTGACAGCTATCTCGTATGCCGTCTTCTGCTTGAAAAAAAAAAAAAAACAGACTAACTAGTGTAGAGTAGTGTTGGGCGTAGATACAAGAGAGGAGACGAGAGTTATAGATATGAGTAGATATTGAAACGGGGAAGCCAGTAGACGGTACAGATACTAACACAAATCCACG
+
CBCCCFFFFFFFGGGGGGGGGGHHHHHHFGHHHHHHHGGGGGHHHHHHHHHHHGGGGHHHHHHHGHHHGHHHHHHHHHHHHHHHHHHHGHHGHHHGGHHHHGGFHGHHHHHHHGCGGGFGGB//<>//>.000<1<111111100000000/<=..-.::--.0;0:;:/./...;...;-.-9000;000;0000;0000;000000:...9-...F/.0000:...990000;0000090..90:;00.
@M03495:530:000000000-LYBTV:1:1110:23003:22677 1:N:0:TGACAGCT+CCTACGGG
GTCAGCATGTGAGCTTTGGAGTGAAATCTCTTGTCTTAAGGAATAAAGGAAAAAGATTCCGTCGGAGGCTCGGTGCTCTACAGGTTCAACCTTTGTACTCTATTATTGCCTCACATTCCATCTCTTGTGAAAATATATTTGATTGGCTTTTCTGCAGGTTGTTTGCCAGGACTTTCCAAGACCTCCACTAGAAAACACAATAAACTTTTTGGAAGCTGGACAACTATCTTCATTTTTCAGAAACAGTGAAC
+
CCCCCFFFFFFFGGGGGGGGGGGHHHHHHHHHHHHHHHHHHGHHHHHHHHHHHHGGHHIHHHHGGGGGGHHGGGGGHHHHHHHHHHHHHHGHHHHFHHHHHHHHHHHHHHHHHHHHHGHHHHHGHHHHHHHHHHHHHHHHHHHHGHGHGHHHHHGFHHHHHGHHHHHHHHEHHHHHHGHDGHHHHHHHHHHFHHHHGGGGHGHHHHHGHHGG:C/GHHHHHHHHGHHHFHGGGGGGGGGGGGGGGGF99C0
@M03495:530:000000000-LYBTV:1:1110:9778:22684 1:N:0:TGACAGCT+CCTACGCG
GTCAGCATGTGAGCTTTGGTCCAGCCTGAGTCCTCTGGTTTATCAACGGCAAAATATAGATCGGAAGAGCACACGTCTGAACTCCAGTCACTGACAGCTATCTCGTATGCCGTCTTCTGCTTGAAAAAAAAAAAAAAAAAAAAAGTAAGAGATTTAAAAAGATTTACACGGCAACAGGTAAACAGAAAATATATTATGAGGCAGACGAGGTTAAACGAGTGAATAGGACATGAGAGATGATATTAACACAA
+
DDDDDFFFFFFFGGGGGGGGGGHHHGHHHHHHHHHHHHHHHHHHHHHGGGGGHHHHHHHHHHHGGGGHHHHHHHGHHHGHHHHHHHHHHHHHHHHHHHHHHEGGGGGHHHHGGGHGHHHHHHGGHHHHGGCC<<//-<------.:0000;:00000000..00;0009.--:-../.000090//:0/000000000;;/....9----./0000.;...00000000/000000.000000000000..
@M03495:530:000000000-LYBTV:1:1110:26740:22685 1:N:0:TGACAGCT+CCTACGGG
GTCAGCATGTGAGCTTTGGAGTGAAATCTCTTGTCTTAAGGAATAAAGGAAAAAGATTCCGTCGGAGGCTCGGTGCTCTACAGGTTCAACCTTTGTACTCTATTATTGCCTCACATTCCATCTCTTGTGAAAATATATTTGATTGGCTTTTCTGCAGGTTGTTTGCCAGGACTTTCCAAGACCTCCACTAGAAAACACAATAAACTTTTTGGAAGCTGGACAACTATCTTCATTTTTCAGAAACAGTGAAC
+
BBBBBFFFFFFFGGGGGGGGGFGHHGGHFHHFHHHHHHHHGHHHHHHHHHHHHFGGHHHHHHHCGCEEEHHGGEEGHHHHHHHHHHGHHHHHHHGHDGH3GFHHHHFHHHHGHGHFFHGHHHGHHGHHHHBFGGHHHHHHHHHHHHHFGHGHHFGHEG@GHEHHHHHHHHHHHGHHGF?GFFHHHFGFHHEFGFGHECGCD=D=GGHHHHGG/GGEHHHHHFHGHHHHHHEEGGGGGFGGGF/FBBFFFF0
@M03495:530:000000000-LYBTV:1:1110:24153:22727 1:N:0:TGACAGCT+CCTACGGG
GTCAGCATGTGAGCTTTGGAATTAGCTGGTTTATCAACGGCAAAATATAGATCGGAAGAGCACACGTCTGAACTCCAGTCACTGACAGCTATCTCGTATGCCGTCTTCTGCTTGAAAAAAAAAACTATTTAATTTCCATTTTAAATGTTATAACAAGTAATCATTGCTTTCACATAATAAAAATAAATATGCGTTAAAATTGTATAGTTGTGTAATTAGTTGGTATTAATTGTATTCATTGAGGTGTCTTC
+
AAAAAFDFFFFDGGGGGGGGGGGGHHHGFFGHHHHHHHGGGGGGHHHFFHHHHGGGFGFGFHHGHGGFHEHHBGHHHFFGHHHHHHFHFGFHFFGFFEHHFDEG?1F@GHBFG3FFFFEEEC</<112@@22@@D2@@>2FG11<FGD11?1@?1FFD11<===DF1GB11=1<1>DGFBB00.<0DB0D0=.<.;.000/00;0;::C0;.:0<;000900/.000;;;;00;9;CFF0000/;;;/0;0
@M03495:530:000000000-LYBTV:1:1110:27358:22730 1:N:0:TGACAGCT+CCTACGGG
GTCAGCATGTGAGCTTTGGAATTAGTAAATTCGTTGACGACAGAAGGAGCAAGATAACGACCACAGGGAGGGTGGTTTATCAACGGCAAAATATAGATCGGAAGAGCACACGTCTGAACTCCAGTCACTGACAGCTATCTCGTATGCCGTCTTCTGCTTGAAAAAAAACTAGACGACGCACAGTAGAAAACTAAATAATCAAGTGCGTGACCGAAACTAGCAGATATAATGCAGAGTACTGTCATCACTGA
+
BBBBBFFFFFFFFGFGGGGGGFGHFHHHFHHHFHHHGGGFEGGHHHFFHHHFHHHHHGEGGGGGGHHGGGGGBFEEFHGFHHGHGGEGGEEGHHGGHHBCEAE<BFBGFGG@B?GGHFGHHHFHD2FFHHHHHGHHHFFGHGGFHHE1<>-GF>FGH1=FC1FB<--A.:000;.-:--9-;/;009009/0;000;00909900/-..:./-----///;;//;BBB////99/.///;/9////;////
@M03495:530:000000000-LYBTV:1:1110:21727:22754 1:N:0:TGACAGCT+CCTACGGG
GTCAGCATGTGAGCTTTGGTCCAGCCTGAGTCCTGGTTTATCAACGGCAAAATATAGATCGGAAGAGCACACGTCTGAACTCCAGTCACTGACAGCTATCTCGTATGCCGTCTTCTGCTTGAAAAAAAAAAAAAAAAGTTCAACCACGACCAGCAATCTGAGTTCTGATGAAACGGATGTACGTAGAATATGTCTAGTAATGCACAAATCTGACATTGAGTGAGGATGCAGCCCGTGAGACATTCTATATT
+
CBCCCFFFFFFFGGGGGGGGGGHHHGHHHHHHHHHHHHHHHHHHHGGGGGHHHHHHHHHHHGGGGHHHHHHHGHHHFGHHHHHHHHHHHHHHHHHHHHGEHHHGGHHHHGFGHGHHHHHFHGFHGHGGFFC<//---.<0000<....----..//00:00000000;000000...:-0;9./0..0;0000;000;00000000/.000000000000;BB0.9/0/000..--...90/00000090;
@M03495:530:000000000-LYBTV:1:1110:12776:22754 1:N:0:TGACAGCT+CCTACGGG
GTCAGCATGTGAGCTTTGGTCCAGCCTGAGTCCTGGTTTATCAACGGCAAAATATAGATCGGAAGAGCACACGTCTGAACTCCAGTCACTGACAGCTATCTCGTATGCCGTCTTCTGCTTGAAAAAAAAAAAAAAAAAGAAGACTGTACTCCCGTATCGATGAAAAAAAGTATAGACAACGAGACCGAGTAGATAGAACCGAAGTGAAACATGACAATGAGCATTAAAATATTAGCAACCATAACGAATAT
+
CCCCCFFFFFFFGGGGGGGGGG4GHGHHHHHHHHHHHHHHHHHHHGGGGGHHHHHHHHHHABBBEGHHHHHHGHHHEFGHHHHHHHHHHHHHHHHHHHHCHHHGGHHHHGGGHGHHHHHHHHHHHHGGGGB<A/>-=-.<.<0/000;000:...-....;;0000.--.00:00;00/.-.....---..00000000.----.0:000/0000;000000:000000000000/00..:0000.....0
@M03495:530:000000000-LYBTV:1:1110:25527:22763 1:N:0:TGACAGCT+CCTACGGG
GTCAGCATGTGAGCTTTGGTCCAGCCTGAGTCCTGGTTTATCAACGGCAAAATATAGATCGGAAGAGCACACGTCTGAACTCCAGTCACTGACAGCTATCTCGTATGCCGTCTTCTGCTTGAAAAAAAAAAAAATTGATGGAGAGTTTCATTTGAGTGTTATTTGGTACTTGATGCCGCCAATGAGAAAAGTACATGCTCCGGTACAGGATCGTATCGTGCAGTACTAATGAAGAGGAGATAGTTCAAATG
+
BABBBFFFFFFFGGGGGGGGGGHHFFFGGGFGHHHHHHHHHHHHHGGGGGHHHGHHHHHHHGGGGGFHHHGFEBFGGFHHHHHGHHFGFFGGHHHE@DD3FGBFEBFHBEGEFGHHHHGGGHGBGA@C<D//>/011111<001.11>=<11000.0<<0000=00.=000:0;0;0;----//;;00//;990;9000;0.---.0;/.0;;../.;.:..//;//:/9//9/9..9..//;//9//://
@M03495:530:000000000-LYBTV:1:1110:4719:22765 1:N:0:TGACAGCT+CCTACGGG
GTCAGCATGTGAGCTTTGGACTCCTGACTGGTTTATCAACGGCAAAATATAGATCGGAAGAGCACACGTCTGAACTCCAGTCACTGACAGCTATCTCGTATGCCGTCTTCTGCTTGAAAAAAAAAAAAATAAAAATTACACTACTACAAGAAGCTGCATACGAGGATTAACACCAACAAAACACAGAGGAATCTAAACTATACTAACACGCAGCAATACCAACCTACACTCACAGTTAACAAACCTCCTGA
+
BABBBFFFFFFFGGCGGGGGFGHHHHHHHHHHHHHHHHHHGGGGGHGHHHHHHHHHGGGGHHHHHHHGHHHGHHHHHHHHHHHHHHHHHHHHHHFHHHFFHGHGGEEHGHHHHHHHFHHHHGCG<<//<0<111101>1=11001111110>/<00//0=0...--/00:;;/..;..;...;...:/;F/000;00/;;000000///.---;..//////..////.//9///;/;/;B/...//..//
@M03495:530:000000000-LYBTV:1:1110:20430:22768 1:N:0:TGACAGCT+CCTACGGG
GTCAGCATGTGAGCTTTGGTCCAGCCTGAGTCCTGGTTTATCAACGGCAAAATATAGATCGGAAGAGCACACGTCTGAACTCCAGTCACTGACAGCTATCTCGTATGCCGTCTTCTGCTTGAAAAAAAAAAAAGAAGTAGTGAATTCGCAGGCAGAGAACGTGAACCCACTGCAACAGGGATTGCTTGGATTACAGGTATCCTACGATGTGTTGTGACGCACAACAGCGAGTCCCTCTGATCACCATCTTT
+
CCCCCFFFFFFFGGGGGGGGGGHHHGHHHHHHHHHHGHHHHHHHHGGGGGGHHHHHHHHHHGGGGHHHHHGHGHHHGHHHHHHHHHHHHHHHHHHHHHHEGHHGGHHHEEE?GGGHHHGHHHEFGHGG>D<>A??00?111>=1>11.<.>-<....///.....0...:.0000<:/..;/9/000:;0:00000/00000000.9.../;/.:./;9.;--/;./.---9///////9///9/;/////
@M03495:530:000000000-LYBTV:1:1110:12329:22774 1:N:0:TGACAGCT+CCTACGGG
GTCAGCATGTGAGCTTTGGAATTAGTAAATTAGTTGACGACAGAAGGAGCAAGATAACGACCACAGGGAGGGTGGTTTATCAACGGCAAAATATAGATCGGAAGAGCACACGTCTGAACTCCAGTCACTGACAGCTATCTCGTATGCCGTCTTCTGCTTGAAAAAAAAAAAAAATAGCAACGAAGTGGTGCCTATTAACGAGGTCACCTCTCTCATATTGTGCATAGCTAACCGAAGTAAGGATCGTCGGA
+
CBCDDFFFFFFFGGGGGGGGGGHHHHHHHHHHHHHHHHGGGGGHHHHHHHHHHHHHHHGFCGGHHHHGFEGGBFGFGHHHHHHHGGGGGHHHHHHHHHHHGGGGFHHHHHHGGHHGHHHHHHHHHHHHHHHHHHHHHFFFHHFGHHGHDEGFGHHGHHHHHCGHFFEGCE@:--.99009.-:...0:0.;/0009000...-./0000.9/00900;0000009000000/.---;.0000;0/./.---
@M03495:530:000000000-LYBTV:1:1110:18393:22778 1:N:0:TGACAGCT+CCTACGGG
GTCAGCATGTGAGCTTTGGAATTAGTAAATTCGTTGACGACAGAAGGAGCAAGATAACGACCACAGGGAGGGTGGTTTATCAACGGCAAAATATAGATCGGAAGAGCACACGTCTGAACTCCAGTCACTGACAGCTATCTCGTATGCCGTCTTCTGCTTGAAAAAAAAAAAAAAAGAAAAGAGACTAGAGGGAACAGAGGCGAAGATGCACGGCTAGCGTGAAGTGTAAGTAAGATGAAATAACGAGAGTG
+
DDDEEFFFFFFFGGGGGGGGGGHHHHHHHHHHGHHHHHGGGGGHHHHHHHHHHHHHHHGGGGGHHHHGFFGGEGGGGHHHHHHHGGGGGHHHHHHHHHHHGGGGHHHHHHHGHHHGHHHHHHHHHHHHHGGHHHGHHGFHHHGGHHHGDEGHGHHHHHHHHHHHHGGGGGA----.9<///9/:/00000/....///:..--<-.11000.---..:-.<..110:11<:111111111111<9B.<-:1
@M03495:530:000000000-LYBTV:1:1110:25136:22780 1:N:0:TGACAGCT+CCTACGGG
GTCAGCATGTGAGCTTTGGTTTATCAACGGCAAAATATAGATCGGAAGAGCACACGTCTGAACTCCAGTCACTGACAGCTATCTCGTATGCCGTCTTCTGCTTGAAAAAAAAAAAAAAAAGAAAACATTACAACCAAACCTCAATATTATATAATCTTAAACGTGTTAGTATGCTACTCCGCTGTTCATAGTAAGTACCATGGATTATTACTGTCGAAGTCATCGTTCTACTTATATATGACTCCGATTCT
+
BBCBCFFFFFFFGGGGGGGGGGHHHHHHGGGGGHHHHHHHHHHHGGGGHHHHHHHGHHHGHHHHHHHHHHHHHHHHHHHHHHHHHHFGHHHHGGGHGHHHHHHHFGHHHGGGGC//>///..0000.<111111.<....//<01111:<1111<1111110.../.11:1111:11000..9-.01<1:1:111111<11:/0:0:1111:1:1.....111109.<.11111<11111:111<.-.9<1
@M03495:530:000000000-LYBTV:1:1110:4039:22799 1:N:0:TGACAGCT+CCTACGGG
GTCAGCATGTGAGCTTTGGTCCAGCCTGAGTCCTGGTTTATCAACGGCAAAATATAGATCGGAAGAGCACACGTCTGAACTCCAGTCACTGACAGCTATCTCGTATGCCGTCTTCTGCTTGAAAAAAAAAACCAGACTAAGTGCCGCGATGACTGCATAAGATACCCCATTGATTGGCAATCTACCCAGATAGCGAGACGAGCACGCGGCGATAACACTGACCTCTTAGGGGTGTTCCGCACATCTACGCT
+
A>AAAFFFFDFFGG5GGDGGFC4GHAGGBFEGHCHHGGGHHH5GHDEGCECCFAGGHGFDEF?AEGFFFHHHCHHHGHGCGEHFHGFFFHHGHHGGGHG3DGGF>FHGHCEEEFE44FBF?0B?BG<C//<<///0/111??111/-->><0000/0000=000<0/..:000000./00/00<00.;..00;;;-A-..----.-9--9-;-.;9/////9://9////...--9//..9--///:9.;.
@M03495:530:000000000-LYBTV:1:1110:6098:22804 1:N:0:TGACAGCT+CCTACGGG
GTCAGCATGTGAGCTTTGGAGTGAAATCTCTTGTCTTAAGGAATAAAGGAAAAAGATTCCGTCGGAGGCTCGGTGCTCTACAGGTTCAACCTTTGTACTCTATTATTGCCTCACATTCCATCTCTTGTGAAAATATATTTGATTGGCTTTTCTGCAGGTTGTTTGCCAGGACTTTCCAAGACCTCCACTAGAAAACACAATAAACTTTTTGGAAGCTGGACAACTATCTTCATTTTTCAGAAACAGTGAAC
+
AAABBFFFFFFFGGGGGGGGGGHHHFHHHHHHHHHHHHHHHHHHGHHHHHHHHHGGHHHIHHHGGGGGGHHGGGGGHHHHHHHHHHEHHHFHHHHGHHFFHHHHFHHHHHHHHHHHHHHHHHHGHHHHHHHGHHHHHHHHGHHHGGHHHHHFHHHHHHHHHDHHHHHHHHHHHHHHGFFGGHHFHAGHHHHHGFGFFFEEFDDGHHHHHHGGFFGHHHHHFFGEFFHHHHEGGFGGGGGGCFBFGFB09C0
@M03495:530:000000000-LYBTV:1:1110:21257:22812 1:N:0:TGACAGCT+CCTACGGG
GTCAGCATGTGAGCTTTGGAATTAGTAAATTCGTTGACGACAGAAGGAGCAAGATAACGACCACAGGGAGGGTGGTTTATCAACGGCAAAATATAGATCGGAAGAGCACACGTCTGAACTCCAGTCACTGACAGCTATATCGTATGCCGTCTTCTGCTTGAAAAAAAAAAACCAGCATGTATTCTACTTATTTCTTCCTCTCCCTATGTACGTCGTTCATTAGTGGTTTGCCCAATGCATATAAGCATGTA
+
1>1AABFFFFFFG1FGGGGGFBAGCGFGGHFFGGHFHBF0AE?HHBHFHHGHGHDGHF?GEGG//BFE/EEG/?EEG0BGHHGHGC/>EFF1GHFFHHD?//F?GFFHHHHC0/0FDGFHHGF1@DGH2F111FFGHB1FFC?<F0D1<C?0.1>1<FHBCH1D.-C@-:A..;:.990;0;00;0;090;;B00;00;00;C//99;/;/9------//////;-;---9///:9/BFBF///9;////9
@M03495:530:000000000-LYBTV:1:1110:4663:22823 1:N:0:TGACAGCT+CCTACGGG
GTCAGCATGTGAGCTTTGGAATTAGTAAATTCGTTGACGACAAAGGAGCAAGATAACGACCACAGGGAGGCTGGTTTATCACGGCAAAATATAGATCGGAAGAGCACACGTCTGAACTCCAGTCACTGACAGCTATCTCGTATGCCGTCTTCTGCTTGAAAAAAAAAAATCATACAAATGATGAACAAAGTAAGTACACTGATCTGTATCTAACAGACATAACTGCGCTAGACACGAGACACATGTATACC
+
BBBB?FFFF@5BGG5AGFGFDFHHHGGHFGHFFFHHHHGFGGGHHGGGHHHHFFGDFEEEEEHEFGEFDEGHHFHFHHFHHHEDGGG1GFGHHGFF4?EEFECFFGHHHGHHHGHEGHHHGHBFDFFD?GGFHHH2@1GHFCHHEHG<AGFFFGGFDG>F1F0<<@---.;C0<C000;000;0000;9;;0900000;00;9000;;000090/9/.;//;/;//.---.BB/..;9....9///;///9
@M03495:530:000000000-LYBTV:1:1110:17363:22823 1:N:0:TGACAGCT+CCTACGGG
GTCAGCATGTGAGCTTTGGAGTGAAATCTCTTGTCTTAAGGAATAAAGGAAAAAGATTCCGTCGGAGGCTCGGTGCTCTACAGGTTCAACCTTTGTACTCTATTATTGCCTCACATTCCATCTCTTGTGAAAATATATTTGATTGGCTTTTCTGCAGGTTGTTTGCCAGGACTTTCCAAGACCTCCACTAGAAAACACAATAAACTTTTTGGAAGCTGGACAACTATCTTCATTTTTCAGAAACAGTGAAC
+
CCCDEFFFFFFFGGGGGGGGGGHHHHHHHHHHHHHHHHHHHHHHHHHHHHHHHHGGHHHHHIHGGGGGGHHGGGGGHHHHHHHHHHHHHHHHHHHHHHHHHHHHHHHHHHHHHHHHHHHHHHHHHHHHHHHHHHHHHHHHHHHHHHHHHHHHHHHHHHHHHEHHHHHHHHHHHHHHHHHHHHHHHHGHHGHDHGGHHGHGGGFGHHHHHHGGFHHGHHHHHGHGHGHHHHGFGGGGGGHGFGFGGGGF1F<
@M03495:530:000000000-LYBTV:1:1110:12797:22841 1:N:0:TGACAGCT+CCTACGGG
GTCAGCATGTGAGCTTTGGAGTGAAATCTCTTGTCTTAAGGAATAAAGGAAAAAGATTCCGTCGGAGGCTCGGTGCTCTACAGGTTCAACCTTTGTACTCTATTATTGCCTCACATTCCATCTCTTGTGAAAATATATTTGATTGGCTTTTCTGCAGGTTGTTTGCCAGGACATACCGCTGCGTAAAAGATACGGAAGGAATGTCTCCTGCTAAGGTCGTGATTGCTGGAGCAGGTATGATATAATTCTAG
+
CCCCBFFFFFFFGGGGGGGGGGHHHHHHHHHHHHHHHHHHHHHHHHHHHHHHHHGGHIHHBBFEEGGGGHHGGGGGHHHHHHHHHHHHHHHHHHHHHHHGHHHHHHHHHHHHHHHHHHHHHHHHHHHHHHHHHHHHHHHHHHHHHHHHHHHHHHHHHHHHHGHHHHHHHHHHHHHHHFGGGGGGGGGHHGGHGGGGCEGHHHHFHHHFHHHHHHFHHHGDEFFFGGGGGGGGEGGCFFGGGGGGFCFFFFB
@M03495:530:000000000-LYBTV:1:1110:18529:22842 1:N:0:TGACAGCT+CCTACGGG
GTCAGCATGTGAGCTTTGGAGTGAAATCTCTTGTCTTAAGGAATAAAGGAAAAAGATTCCGTCGGAGGCTCGGTGCTCTACAGGTTCAACCTTTGTACTCTATTATTGCCTCACATTCCATCTCTTGTGAAAATATATTTGATTGGCTTTTCTGCAGGTTGTTTGCCAGGACTTTCCAAGACCTCCACTAGAAAACACAATAAACTTTTTGGAAGCTGGACAACTATCTTCATTTTTCAGAAACAGTGAAC
+
CCDCDFFFFFFFGGGGGGGGGGHHHHHHHHHHHHHHHHHHHHHHHHHHHHHHHHGGHIHHHHHGGGGGGHHGGEGGHHHHHHHHHHHHHHGHHHHGHHHHHHHHHHHHHHHHHHHHHHHHHHHHHHHHHHHHHHHHHHHHHHHHHHHGGHHHHHHHHHHHHGHHHHHHHHHHHHHHHHHHHHHHHHHHHHHGHHGHHGHGHDGHHHHHHHGGGHHHHHHHHGHHHHHHHHGGGGGGGGGGGEGGGGFFFG:
@M03495:530:000000000-LYBTV:1:1110:19504:22864 1:N:0:TGACAGCT+CCTACGGG
GTCAGCATGTGAGCTTTGGAGTGAAATCTCTTGTCTTAAGGAATAAAGGAAAAAGATTCCGTCGGAGGCTCGGTGCTCTACAGGTTCAACCTTTGTACTCTATTATTGCCTCACATTCCATCTCTTGTGAAAATATATTTGATTGGCTTTTCTGCAGGTTGTTTGCCAGGACTTTCCAAGACCTCCACTAGAAAACACAATAAACTTTTTGGAAGCTGGACAACTATCTTCATTTTTCAGAAACAGTGAAC
+
AA?ABFFFFFFFGFGGGGGGGEFGFHHHHHHHHFHHHHFGBHHHHHHHHHHHHHGGGHHHHFEEEEGGGHHGGEEGHHHHHFHHHHGEGHHHHHHHHGHHHHHHHHHHHHHHHHHFHHHHFBEHHFHEFBEHFHFHHHHHHHHHHEFBBFDHHHHBGHHHHGHHHHHHHGHHHHHHHHHHGHFGHHGHHHHFBGHHHGHGHD0GHFHHHHGCC0CHFHHHGFHHHHHHHHGGGGGGGGGGFFFFFFCFFFB
@M03495:530:000000000-LYBTV:1:1110:15455:22866 1:N:0:TGACAGCT+CCTACGGG
GTCAGCATGTGAGCTTTGGAGTGAAATCTCTTGTCTTAAGGAATAAAGGAAAAAGATTCCGTCGGAGGCTCGGTGCTCTACAGGTTCAACCTTTGTACTCTATTATTGCCTCACATTCCATCTCTTGTGAAAATATATTTGATTGGCTTTTCTGCAGGTTGTTTGCCAGGACAGGTCGTGATTGCTGGAGCAGGTATGATATAATTCTAGGATTTGACAGATGAATAATTTACATATATATCTAACTTTGA
+
CBCCDFFFFFFFGGGGGGGGGGHHHHHHHHHHHHHHHHHHHHHHHHHHHHHHHHGGHHHHHIHGGGGGGHHGGGGGGHHHHHHHHHHHHHHHHHHHHHHHHHHHHHHHHHHHFFGHHHHFHHHHHHHHHHHHHHHHHHHHHFHHHGHHHHHHHHHHHHHHHGHHHHHHHHHHHGGHHEEEHHHHHHHGFHHGHHGHHGFHGHHHHGHHGHHEBCCGGGHGHHHG;CH;GHHHGFHHGGGGFGGGGGGGGG0
@M03495:530:000000000-LYBTV:1:1110:15836:22890 1:N:0:TGACAGCT+CCTACGGG
GTCAGCATGTGAGCTTTGGAGTGAAATCTCTTGTCTTAAGGAATAAAGGAAAAAGATTCCGTCGGAGGCTCGGTGCTCTACAGGTTCAACCTTTGTACTCTATTATTGCCTCACATTCCATCTCTTGTGAAAATATATTTGATTGGCTTTTCTGCAGGTTGTTTGCCAGGACTTTCCAAGACCTCCACTAGAAAACACAATAAACTTTTTGGAAGCTGGACAACTATCTTCATTTTTCAGAAACAGTGAAC
+
CCCCCFFFFFFFGGGGGGGGGGHHHHHHHHHHHHHHHHHHHHHHHHHHHHHHHHGGHIIHHHHGGGGGGHGGGEGGHHHHHHHHGHHHGHFHHHHHGHHHHHHFHHHHHHHHHHHHHHHGHHHHHHHHHHHHHHHHHHHHHHHHHHHHHHFHHHGHHHHHHGHHHHHHHHHHGHHHHFFHHHHHHHHHHHGHHHHHECEGHDGHHGHHHHGC:;GHHHGHHHHHHHHHHHGGGGGGGGGGGGEGFG;CCF0
@M03495:530:000000000-LYBTV:1:1110:19461:22955 1:N:0:TGACAGCT+CCTACGGG
GTCAGCATGTGAGCTTTGGAGTGAAATCTCTTGTCTTAAGGAATAAAGGAAAAAGATTCCGTCGGAGGCTCGGTGCTCTACAGGTTCAACCTTTGTACTCTATTATTGCCTCACATTCCATCTCTTGTGAAAATATATTTGATTGGCTTTTCTGCAGGTTGTTTGCCAGGACTTTCCAAGACCTCCACTAGAAAACACAATAAACTTTTTGGAAGCTGGACAACTATCTTCATTTTTCAGAAACAGTGAAC
+
BBBBBFFFFFFF5GGGGGGGGGFHHHHHHHHHHHHGGHFHHFHHHHEGHFHHHHGGHHHHHHHGEFGGGGHFFEEGGFGHHHHGHGHGHHHHHHHHHHFFFBGDGFHHGHHFGEHHHHBGGHFGB4GFGFHHBGHHHHHHHFGHDFFFHHHHHHGHHGFHHGGHGGFHHFHHHHHHHHHEFHHHHCHGHFGFBGHHHHGGGGGHFHGHHHGG/CGHHHHHHHHHHHHHHHGGGGGGGFFGG09CBFCFFFB
@M03495:530:000000000-LYBTV:1:1110:6973:22956 1:N:0:TGACAGCT+CCTACGGG
GTCAGCATGTGAGCTTTGGAGTGAAATCTCTTGTCTTAAGGAATAAAGGAAAAAGATTCCGTCGGAGGCTCGGTGCCCTACAGGTTCAACCTTTGTACTCTATTATTGCCTCACATTCCATCTCTTGTGAAAATATATTTGATTGGCTTTTCTGCAGGTTGTTTGCCAGGACTTTCCAAGACCTCCACTAGAAAACACAATAAACTTTTTGGAAGCTGGACAACTATCTTCATTTTTCAGAAACAGTGAAC
+
AAAAAF1FF1FFFGGGGGGGG1FGFHHHFFHHFHDGHH3FHGFGGGHFHFFGFFEGGDGFGHHEEGGCAGFC?EE/>FGHHHHFHHHHHFFFFHBFGFHHFGGHFGEHFHFCGG>GEBFBFGHHFHHGHHH1GHHHHHFFHDGHFACCGHBDF2FFGHHGFCHHHBGHHHHEHHGBDDHHHGFHHHHFH0F11FCCGCEGG00=00GFBGGC/0=GGHGFHH..CFHGFFBFFBFGGGFBFFGGG/9;900
@M03495:530:000000000-LYBTV:1:1110:20607:23014 1:N:0:TGACAGCT+CCTACGGG
GTCAGCATGTGAGCTTTGGAGTGAAATCTCTTGTCTTAAGGAATAAAGGAAAAAGATTCCGTCGGAGGCTCGGTGCTCTACAGGTTCAACCTTTGTACTCTATTATTGCCTCACATTCCATCTCTTGTGAAAATATATTTGATTGGCTTTTCTGCAGGTTGTTTGCCAGGACTTTCCAAGACCTCCACTAGAAAACACAATAAACTTTTTGGAAGCTGGACAACTATCTTCATTTTTCAGAAACAGTGAAC
+
CBCCDFFFFFFFGGGGGGGGGGHHHHHHHHHHHHHHHHHHHHHHHHHHHHHHHHGGHIIIHHHGGGGGGHHGGGGGHHHHHHHHHHHHHHHHHHHHHHHHHHHHHHHHHHHHHHHHHHHHHHHHHHHHHHHHHHHHHHHHHHHHHHHHHHHHHHHHHHHHHGHHHHHHHHHHHHHHHHHHHHGHHHHHHHHDHHHHHHHGHDHHHHHHHHGG0GGEHHHHHGHHHHHHHHGGGGHHGGGGGGGGGGFGFF0
@M03495:530:000000000-LYBTV:1:1110:22903:23020 1:N:0:TGACAGCT+CCTACGGG
GTCAGCATGTGAGCTTTGGAGTGAAATCTCTTGTCTTAAGGAATAAAGGAAAAAGATTCCGTCGGAGGCTCGGTGCTCTACAGGTTCAACCTTTGTACTCTATTATTGCCTCACATTCCATCTCTTGTGAAAATATATTTGATTGGCTTTTCTGCAGGTTGTTTGCCAGGACTTTCCAAGACCTCCACTAGAAAACACAATAAACTTTTTGGAAGCTGGACAACTATCTTCATTTTTCAGAAACAGTGAAC
+
CCCCDFFFFFFFGGGGGGGGGGHHHHHHHHHHHHHHHHHHHHHHHHHHHHHHHHGGHHHHHHHGGGGGGHHGGGGGHHHHHHHHHHHHHHHHHHHHHHHHHHHHHHHHHHHHHHHHHHGHHHHHHHHGH4FGHHHHHHHHHFHGHHHHHHHHHHHHHHHHHGHHGHHHHHHHHHHHGHHHHHGHHHHHHHHBHHHHGHHFH<GFFFHHHHGGGHFHHHHFHHHHHHHHHHGGGGGHHGGGGGGGGGGFGF9
@M03495:530:000000000-LYBTV:1:1110:12624:23049 1:N:0:TGACAGCT+CCTACGGG
GTCAGCATGTGAGCTTTGGAGGGCAAGAAGTGGTTGTGACATTGCATGGCAGCTAGAGCCAACTGGTTTATCAACGGCAAAATATAGATCGGAAGAGCACACGTCTGAACTCCAGTCACTGACAGCTATCTCGTATGCCGTCTTCTGCTTGAAAAAAAAAAAAAAACGAGTAGGAACAAAATATAAAGGCATCACAAAGTGAGGATAACACTGTATATATCACAGACAGAACTGTGCTATGAGATGTATGG
+
DDDDDFFFFFFFGGGGGGGGGGGGGGGHHHHHHHGGGGHHHHHHHHHHHHHGGHHHHHHHHHGHHHGHHHHHHHHG?>EEHHHHHHHHHHHGGGGHHHHFHHGHHHGHHHHHHHHHHHHHHHHHHGHH?FHHHGGHHHHGFGHGHHHFGHHGFHHHGGGCG?<<<A.-....0000.//..0:0000<0..0<0000.<:0:<.</000000000000<<0<0000.//<0<B0:0000<00000000<0/
@M03495:530:000000000-LYBTV:1:1110:17683:23074 1:N:0:TGACAGCT+CCTACGGG
GTCAGCATGTGAGCTTTGGAGTGAAATCTCTTGTCTTAAGGAATAAAGGAAAAAGATTCCGTCGGAGGCTCGGTGCTCTACAGGTTCAACCTTTGTACTCTATTATTGCCTCACATTCCATCTCTTGTGAAAATATATTTGATTGGCTTTTCTGCAGGTTGTTTGCCAGGACTTTCCAAGACCTCCACTAGAAAACACAATAAACTTTTTGGAAGCTGGACAACTATCTTCATTTTTCAGAAACAGTGAAC
+
CBBCCFFFFFFFGGGGGGGGGGHHHHHHHGHHHHHHHHHHHHHHHHHHHHHHHHGGHIIIHHHGGGGGGHHGGGGGHHHHHHHHHHHHHHHHHHHHHHHHHHHHHHHHHHHHHHHHHHHHHHHHHHHGHGHHHHHHHHHHHHHHHHHHHHHHHHHHHHHHHGHHHGHHGHHHHHHHHHHHHHHHHHHHHHHFHHHHHHHGHDGHHGHHHHGCGFGHHHHHGHHHHHHHHHGGGGGGGGGEFFGFGGFFBF0
@M03495:530:000000000-LYBTV:1:1110:5831:23075 1:N:0:TGACAGCT+CCTACGGG
GTCAGCATGTGAGCTTTGGAATTAGTAAATTCGTTGACGACAGAAGGAGCAAGATAACGACCACAGGGAGGGTGGTTTATCAACGGCAAAATATAGATCGGAAGAGCACACGTCTGAACTCCAGTCACTGACAGCTATCTCGTATGCCGTCTTCTGCTTGAAAAAAAAAAAAACAAAAGCCTAATACGAACGCGAATCTACTGAGGTGAAACATTGATCAGGCAAAATAGATTGGAAGAGTCAACACTTAG
+
CBCCCFFFFFFFGG5GGGGGGGHHHHHHHHHHGHHHHHGGGGGHHHHHHHHHHHHHHHGFGGGHHHHGGGGGEFGGGHHHHHHHGGGGGHHHHHHHHHHHGGGGGFHHHHHGFHHGHHHHHHHHHHHHHGFGHHHHGFHFGHGGHHHHDEGHGHHHGHHHHHHHGCCGC-@B-.:.9./..000000.9.--.----:;000000.9.0000/000009000/.../;000000.:0/..000000.0000
@M03495:530:000000000-LYBTV:1:1110:17433:23085 1:N:0:TGACAGCT+CCTACGGG
GTCAGCATGTGAGCTTTGGAGTGAAATCTCATGTCTTAAGGAATAAAGGAAAAAGATTCCGTCGGAGGCTCGGTGCTCTACAGGTTCAACCTTTGTACTCTATTATTGCCTCACATTCCATCTCTTGTGAAAATATATTTGATTGGCTTTTCTGCAGGTTGTTTGCCAGGACTTTCCAAGACCTCCACTAGAAAACACAATAAACTTTTTGGAAGCTGGACAACTATCTTCATTTTTCAGAAACAGTGAAC
+
CBCCDFFFFFFFGGGGGGGGGGHHHHHHHHHHHHHHHHHHHHHHHHHHHHHHHHGGHHHIHHHGGGGGGHHGGGGGHHHHHHHHHHHHHHHHHHHHHHHHHHHHGHHHHHHHHHHHHHHHHHHHHHHHHHHHHHHHHHHHHFHHHHHHHHHHHHHHHHHHHGHHHHHHHHHHHHHGGHHHHHHHHHGHHHHGHHGHHHHGHGHHHHHHHHGG<GFHHHHGHHHGFHHHHHGGGGGGHGGGGGGGGGGGFF:
@M03495:530:000000000-LYBTV:1:1110:5410:23104 1:N:0:TGACAGCT+CCTACGGG
GTCAGCATGTGAGCTTTGGAATTAGTAAATTCGTTGACGACAGAAGGAGCAAGATAACGACCACAGGGAGGGTGGTTTATCAACGGCAAAATATAGATCGGAAGAGCACACGTCTGAACTCCAGTCACTGACAGCTATCTCGTATGCCGTCTTCTGCTTGAAAAAAAAAAAAAAAAGCTACGATTGTAGTAACAGAGTCATGTGAGCTCAAAAGCTCCAATAAAGGAACGACCACAAGAATAGAATGCGAA
+
CCCCCFFFFFFFGGGGGGGGGGHHHHHHGGHHGHHHHHGFGGGHHHHHHHHHHHHHHHGFGGGHHHHGGGGGEGGGGHHHHHHHGGGGGHHHHHHHHHHHGGGGFGHHHHHGHHHGGHHHHHHHHHHHHHFHHHHHH2=GHHGGHHHGGG@GGHHHGHHHHFHHFGECG@---9--9.000....;;000;0000//00000090000000009.00000000000:/...---....:/00;:0009..-
@M03495:530:000000000-LYBTV:1:1110:22008:23104 1:N:0:TGACAGCT+CCTACGGG
GTCAGCATGTGAGCTTTGGATGGTTCTGGTTTATCAACGGCAAAATATAGATCGGAAGAGCACACGTCTGAACTCCAGTCACTGACAGCTATCTCGTATGCCGTCTTCTGCTTGAAAAAAAAAAAATAGAAAACACCAAATAAAAAACACTAAGCATGTAAGTAATAGCGAACATAACACTCAATAACGCACATCCAGCAAATGACAGTTTCAGTGCACAGTCATCAAGCTCACATCATATCGACAACATA
+
DDDDDFFFFFFFGGGGGGGGGGGHHHHHHHHHHHHHHHGGGGGHHHHHHHHHHHGGGGHHHHHHHGHHHGHHHHHHHHHHGHHHHHHHHHHGHHHHGGHHHHGGGHGHHHHHHHGHHGHGGGCC><01111100/0///=<11111<.C.0<C0/0<0<000<000000---;:00000C0/:00000.---900/;0///000000000:0000;000;/000000000000:00:00000..-.-;./0
@M03495:530:000000000-LYBTV:1:1110:4309:23131 1:N:0:TGACAGCT+CCTACGGG
GTCAGCATGTGAGCTTTGGAGTGAAATCTCTTGTCTTAAGGAATAAAGGAAAAAGATTCCGTCGGAGGCTCGGTGCTCTACAGGTTCAACCTTTGTACTCTATTATTGCCTCACATTCCATCTCTTGTGAAAATATATTTGATTGGCTTTTCTGCAGGTTGTTTGCCAGGACAGGTCGTGATTGCTGGAGCAGGTATGATATAATTCTAGGATTTGACAGATGAATAATTTACATATATATCTAACTTTGA
+
AAAABFB5FFFFFBFFGGGGGGHHHHHGHGHFHHHHHGHHHHFHHHHHFBCGHHGGHHHHHHFGCGAEFFHGGEGGHHHGHHHGHHHHHHFGHGHFGGFHHGFGGHHHBGHHFFGFHBGHHHHHHHFGHHGHHHHGEHHHHEHHFHHHHHDGHGFBGFHFGGHFHHFGHHGHHFCHHG/EGGHFEHHHFHF.<C<==<DGBDDHFHHHHHGFHHHHGFGFGHHC0;;CFHBHFHHHFBFFFGGGFFFBCB0
@M03495:530:000000000-LYBTV:1:1110:23766:23137 1:N:0:TGACAGCT+CCTACGGG
GTCAGCATGTGAGCTTTGGGAGGGTGGTTTATCAACGGCAAAATATAGATCGGAAGAGCACACGTCTGAACTCCAGTCACTGACAGCTATCTCGTATGCCGTCTTCTGCTTGAAAAAAAAAAAAAACACGATAATGATCAACGCCTCACACATATTCTGTGACGAAACTCGAACATATAGACATATAACTCATAGAATATGAGAGTTGATACGATGATACAACTGTAGGCTAATGTTCTCACAATACACTA
+
CCCEDFFFFFFFGGGGGGGGGGGGEFGGGHHHHHHHGGGGGHHHHHHHHHHHGGGGHHHHHHHGHHHGHHHHHHHHHHHHHHHHHHHHHGFHHHFGHHHHGFGHFHHHHHHHHHHHHGGGGGA/--..0.-...1111=10/.-::.0::0<0011:11:111.<-.-10<</.-111111<11111111<01111:1<1111<001:1111.9..:1111000/1110<<00111111111:0<10001/
@M03495:530:000000000-LYBTV:1:1110:17609:23159 1:N:0:TGACAGCT+CCTACGGG
GTCAGCATGTGAGCTTTGGAATTAGTAAATTCGTTGACGACAGAAGGAGCAAGATAACGACCACAGGGAGGGTGGTTTATCAACGGCAAAATATAGATCGGAAGAGCACACGTCTGAACTCCAGTCACTGACAGCTATCTCGTATGCCGTCTTCTGCTTGAAAAAAAAAAAAAAATAATAACAAATATAACTACAGCTATACAGCATATCACATAAGCAATACTGGGTTGTAGAGATCACTTATCACAGCA
+
DCCDEFFFFFFFGGGGGGGGGGHHHHHHHHHHGHHHHHGGGGGHHHHHHHHHHHHHHHGGGGGHHHHGFGGGEFGGGHHHHHHHGGGGGHHHHHHHHHHHGGGGGHHHHHHGHHHGHHHHHHHHHHHHHHHHHHHHHHFHHHGGHHHHGGGHGHHHHHHHHHHHHGGGGGD-<99.01111000<11111111000<:1111110/11<111<B<1101/01<110.<.-.11111:00/11<11<<<1./
@M03495:530:000000000-LYBTV:1:1110:14940:23176 1:N:0:TGACAGCT+CCTACGGG
GTCAGCATGTGAGCTTTGGAGACTGGTTTATCAACGGCAAAATATAGATCGGAAGAGCACACGTCTGAACTCCAGTCACTGACAGCTATCTCGTATGCCGTCTTCTGCTTGAAAAAAAAAAACACGAAAAATTCCTGCCACTAGGATAAGATGCTGAGAAAGGGCAAGACCTAAGAGCAAGCAATAAGGGATCCGAGAACTAGTGTCCTGCGGCAACCAGTCTGGTCGGCTTTCAAGCATCTACTACTCAA
+
BBCCAFFFFFFFGGGGGGGGGGGHHHHHHHHHHHHGGGGGHHHHHHHHFHHGGGGHHHHHHHGGHHGHHHHHHHHHHHHHHHHHHHHHHGHHHFGHEFHGGGHGFFDHHHCBGHGAG/</<@/?0///<>001111=1><FF01011111<><1=00.0000..<..<///0;C/:0/0//.//00090.;;./9.:-.;00000000000----9..9.0000/;B--;9-/00;0:;0900000:0000
@M03495:530:000000000-LYBTV:1:1110:16114:23206 1:N:0:TGACAGCT+CCTACGGG
GTCAGCATGTGAGCTTTGGAATTAGCTGGTTTATCAACGGCAAAATATAGATCGGAAGAGCACACGTCTGAACTCCAGTCACTGACAGCTATCTCGTATGCCGTCTTCTGCTTGAAAAAAAAAAAAAAAAAAGAAGTTAACACTACATTCAAAGACAGCACAAAATACACCGTCTCTCCAACAATAATAGAATAGCTCAGTGCAACCTGAGACGCTGAGTGACGATCAATAAATACTCAACTATAGCTGAA
+
CBCDDFFFFFFFGGGGGGGGGGHHHHHHHHHHHHHHHHGGGGGHHHHHHHHHHHGGGGHHHHHHHGHHHGHHHHHHHHHHHHHHHHHHHHHHHHHHGFHHHHGGGHGHHHHHHHHHHHHGGGCC<</<----.<./000000:</<0<00:<0:<///././/:.0:00:/-<../00/000..00<0:00:0000000/000000././/00.-....0000.<...00<0:0000000<000<000000
@M03495:530:000000000-LYBTV:1:1110:18322:23213 1:N:0:TGACAGCT+CCTACGGG
GTCAGCATGTGAGCTTTGGAATTAGTAAATTCGTTGACGACAGAAGGAGCAAGATAACGACCACAGGGAGGCTGGTTTATCAACGGCAAAATATAGATCGGAAGAGCACACGTCTGAACTCCAGTCACTGACAGCTATCTCGTATGCCGTCTTCTGCTTGAAAAAAAAAAAAAAAAATATAAACAATCACAATGTCATGAGATCAAATACTAACAGGTAGGCACGACAATAGTCACAACAATATATGAATA
+
DCDDDFFFFFFFGGGGGGGGGGHHHHHHHHHHGHHHHHGGGGGHHHHHHHHHHHHHHHGGGGGHHHHGGGGGHHGHHHHHHHHHGGGGGHHHHHHHHHHHGGGGGHHHHHHGHHHGHHHHHHHHHHHHFHHHHHHHHHHFHHGGHHHFFGGHGGHHHHHGHHHHHGGGGF:<-<---.0<000<:<0000000000<00000:0<00<000000:0.00<.00..<--<00000000<.<.:0<000<000
@M03495:530:000000000-LYBTV:1:1110:4187:23255 1:N:0:TGACAGCT+CCTACGGG
GTCAGCATGTGAGCTTTGGAGTGAAATCTCTTGTCTTAAGGAATAAAGGAAAAAGATTCCGTCGGAGGCTCGGTGCTCTACAGGTTCAACCTTTGTACTCTATTATTGCCTCACATTCCATCTCTTGTGAAAATATATTTGATTGGCTTTTCTGCAGGTTGTTTGCCAGGCAAGTACGTGCACGGTGAGCGGCCCACAGGGCGAGTGTGAGCGCGAGAGGCGGGAGGGAACGTTTAGTACCACATTGCCCC
+
BABBBFFFFFFFGGCGGGGGGGHHGHHHHHHHHHHHHHHHHHHHHHHHHEHHHHGGHHHHHHHGGGGGGHHGGGGGHHHHHHHHHHHHHG1GHHHHGHGHHHHHHHHGFHHHHHHHHHGHHHGHHHHFHHFHHGHHGHHGHFHHGHFHHHHHHHHHGFHHHDGHHHHHFGHHHGHHHCHHHHHGGGEFHG?@DGCGFEHCEEGGC;ACFGGEFAD-BGAADFF@-;--.:.9;.;9:///;BB.;F///;9
@M03495:530:000000000-LYBTV:1:1110:14405:23262 1:N:0:TGACAGCT+CCTACGGG
GTCAGCATGTGAGCTTTGGAGTGAAATCTCTTGTCTTAAGGAATAAAGGAAAAAGATTCCGTCGGAGGCTCGGTGCTCTACAGGTTCAACCTTTGTACTCTATTATTGCCTCACATTCCATCTCTTGTGAAAATATATTTGATTGGCTTTTCTGCAGGTTGTTTGCCAGGACTTTCCAAGACCTCCACTAGAAAACACAATAAACTTTTTGGAAGCTGGACAACTATCTTCATTTTTCAGAAACAGTGAAC
+
CBCCCFFFFFFFGGGGGGGGGGHHHHHHHHHHHHHHHHHHHHHHHHHHHHHHHHGGHIHHHHHGGGGGGHHGGFGGHHHHHHHHHHHHHHGHHHHHHHHHHHHHHHHHGHHHHHHHHHHHHHHHHHHHHHHHHHHHHHHHHHHHHGGHHHHHHHGHGHHHHEHHHHHHHHHHHHHHHHFGHHHHHHHHHHHGHHHHHGHGHDGFHGHHHHGGCGGHHHHGHHHHHHHGHHGGGGGGGGGGFGEGGGFFBF0
@M03495:530:000000000-LYBTV:1:1110:20747:23278 1:N:0:TGACAGCT+CCTACGGG
GTCAGCATGTGAGCTTTGGTCCACCTGATCCTGGTTTATCAACGGCAAAATATAGATCGGAAGAGCACACGTCTGAACTCCAGTCACTGACAGCTATCTCGTATGCCGTCTTCTGCTTGAAAAAAAAAAAAAATGCATCGAAAAGTTACTAATGTTAGCATGAAAACACATGACACAAGATCTATATACTAGCATCATATAGATGGGTTTAGTGTGAGTGCAATAAAGTGTGGCAGTTGTAAGCAAGCAGA
+
DDDDCFFFFFFFGGGGGGGGGGHHHHHHHHHHHHHHHHHHHHHGGGGGHHHHHHHHHHHGGGGHHHHHHHGHGHGHHHHHHHHHHHHHHHHHHHHHHHHHHGGHHHHGGGHGHHHHHHGGHHHHEGCC/<//-01>111.00.-<000000000=00000000000/...000000/../00:0000<0000/000:000000000./.900:00000:0000000000000../</00<00000//.///
@M03495:530:000000000-LYBTV:1:1110:10818:23279 1:N:0:TGACAGCT+CCTACGGG
GTCAGCATGTGAGCTTTGGAGTGAAATCTCTTGTCTTAAGGAATAAAGGAAAAAGATTCCGTCGGAGGCTCGGTGCTCTACAGGTTCAACCTTTGTACTCTATTATTGCCTCACATTCCATCTCTTGTGAAAATATATTTGATTGGCTTTTCTGCAGGTTGTTTGCCAGCAGGTCGTGATTGCTGGAGCAGGTATGATATAATTCTAGGATTTGACAGATGAATAATTTACATATATATCTAACTTTGATA
+
BCCCCFFFFFFFGGGGGGGGGGHHHHHHHHHHHHHHHHHHHHHHHHHHHHHHHHGGHHHHHHHGGGGGGHHGGFGGHHHHHHHHHHHHHHHHHHHHHHHHHHHHHHHHHHHHHHHHHHHHHHHHHHHHHHHHHHHHHHHHHHHHHHHHHHHHHHHHHHHHHFHHHHHHHGHHHHHGEEHHHHHHHHHHHHHHFGHHHDHHHDHHHHHHGHHHHHHHHHFHHGCGHHHHHHHFHHHHGHGGFGFGGGGGGGB
@M03495:530:000000000-LYBTV:1:1110:17404:23302 1:N:0:TGACAGCT+CCTACGGG
GTCAGCATGTGAGCTTTGGTCCGCCTGAGTCCCTGGTTTATCACGGCAAAATATAGATCGGAAGAGCACACGTCTGAACTCCAGTCACTGACAGCTATCTCGTATGCCGTCTTCTGCTTGAAAAAAAAAAAAACAAGATAAATAAGCTAAAAACTAGTAACTAAGTGACGAATAAGGACGAAGAATTATGATAGACATATACCTAGAATCAAAGCAAGTACAATCGGCATGACAAACTACACTGGATAAGG
+
BABCCFFFFFFFGGGGGGGGGGGGGFHHHHHHHHHHGHHHHHHHGGGGGHHHHHHHHHHHGGGGHHHHHHHGHHHGHHHHHHHHGHHHHHHHHHHHHHFFHHGGHHHHGGGHGFHHHHHHFHHHGGGGGDCAA..>00>11<>1111<0000<<0=000000=<0:000..:..0000.---.9/000;009000:090000000:00;000:0/0//0000000..---.0090/.00;0900//00000
@M03495:530:000000000-LYBTV:1:1110:10167:23306 1:N:0:TGACAGCT+CCTACGGG
GTCAGCATGTGAGCTTTGGAGTGAAATCTCTTGTCTTAAGGAATAAAGGAAAAAGATTCCGTCGGAGGCTCGGTGCTCTACAGGTTCAACCTTTGTACTCTATTATTGCCTCACATTCCATCTCTTGTGAAAATATATTTGATTGGCTTTTCTGCAGGTTGTTTGCCAGGACTTTCCAAGACCTCCACTAGAAAACACAATAAACTTTTTGGAAGCTGGACAACTATCTTCATTTTTCAGAAACAGTGAAC
+
CCCCCFFFFFFFGGGGGGGGGGHHHHHHHHHHHHHHHHHHGHHHHHHHHHHHHHGGHIHHHGHGGGGGGHHGGEFFHHHHHHHHFGHHHHFHHHHEGHFEHHHHHHHHHHHHHHHHHHGHHHFHHHHHHHGHHGHHGHHHHHHHFFGHGHGHHHGHHHHHHGHHHHHGHGHHHHHHHHHFFHHHEHHHHHGFHHHHHGHGG=GGHHHHHHGGFFFHHHHHHHGHHHHHHHGGGGBGGGGGGCFFFE;BFFB
@M03495:530:000000000-LYBTV:1:1110:14162:23315 1:N:0:TGACAGCT+CCTACGGG
GTCAGCATGTGAGCTTTGGTCCGCCTGAGTCCCTGGTTTATCAACGGCAAAATATAGATCGGAAGAGCACACGTCTGAACTCCAGTCACTGACAGCTATCTCGTATGCCGTCTTCTGCTTGAAAAAAAAATGAAAAAAAAAAATAAAAATGTTGATGCTCACCACATAGATGAGCTCAGAAATGCTGAGCAATCGAGACATGGCGTGAATGCGAAAAGCAGCGACATGAATTAGTGCAGAGAGTACTAAGA
+
BABBAFFFFFFFDFGGGGFGFGGGFEGHH5FE3FHHGHHHHHBFBFGFCEEGGHHDGGHFEEAFDHHHHHGFGFCGEGHHGHHGEBFEGFG3GGFGHDFEGFGGAGGH3E?>0FDDGFFEHG3D??@>@D02@2220/<<---.00000.0<0000000000:0..:0000:00;000/0;/000000./0/09...../00/.-.-..///9.---/.//.----.;////////////...////9///
@M03495:530:000000000-LYBTV:1:1110:7849:23339 1:N:0:TGACAGCT+CCTACGGG
GTCAGCATGTGAGCTTTGGAATTAGTAAATTCGTTGACGACAGAAGGAGCAAGATAACGACCACAGGGAGGGTGGTTTATCAACGGCAAAATATAGATCGGAAGAGCACACGTCTGAACTCCAGTCACTGACAGCTATCTCGTATGCCGTCTTCTGCTTGAAAAAAAAAAAAAAGACACTGATGATGCTTCTTGCTAGACTGCAAACTGTTAATGAATCGATACAGCTATCTGAATGAATAGTAAATATCT
+
ABBBBFFFFDFDGGGGGGFCGGHFHHHHGHHHGGFHGHGFGGGHHHHGHFHHHHHHHHGEGGGHHHHGFEEGEFGFFHHHHHHHGGGFGHGHHHHHGHFHGAFEGGFHHHHGHFHGHHGHHHHHGFHHHGGHHGHHHGFHHHGGHHHBADCHGGHHHFHHHFHHGDCGGAA---..///909000000///:///;//////;://.;;/99////;//.;.9-///9///////9//9///9////////
@M03495:530:000000000-LYBTV:1:1110:19414:23348 1:N:0:TGACAGCT+CCTACGGG
GTCAGCATGTGAGCTTTGGAGTGAAATCTCTTGTCTTAAGGAATAAAGGAAAAAGATTCCGTCGGAGGCTCGGTGCTCTACAGGTTCAACCTTTGTACTCTATTATTGCCTCACATTCCATCTCTTGTGAAAATATATTTGATTGGCTTTTCTGCAGGTTGTTTGCCAGGACAGGTCGTGATTGCTGGAGCAGGTATGATATAATTCTAGGATTTGACAGATGAATAATTTACATATATATCTAACTTTGA
+
CCCDDFFFFFFFGGGGGGGGGGHHHHHHHHHHHHHHHHHHHHHHHHHHHHGHHHGGHHIIHHHGGGGGGHHGGEGGHGHHHHHHHHHHHHHHHHHHHHHHHHHHHHHHHHHHGGHHHHHHHHHHHHHHHHHHHHGHHHHHHHHHHHHGHHHGHHHHHHHHHGHHHHHHHHHHHGGGHGGGHHHHHHHHHHHGGHHHHGHHHHHHHHHHHHHFGHHHHGHHFHGH;GHGHHHGHFGHGGGGGGGGGGGGGG0
@M03495:530:000000000-LYBTV:1:1110:4274:23354 1:N:0:TGACAGCT+CCTACGGG
GTCAGCATGTGAGCTTTGGACTCCTGACTGGTTTATCAACGGCAAAATATAGATCGGAAGAGCCCACGTCTGAACGCCAGTCACTGACAGCTATCTCGTATGCCGACTTCTGCTTGAAAAAAAAAACATACTCTAAAGCCAGGCACAAGTCTGTCTGCATATTTTCATACTCAAACAAATGTGCCACAAACAACAGATTTCGACCCCTTAATCACAGAGAACTCTATAGTAATTATAAGCACTTCGAGAGA
+
AAAAAFFFF1D3FFF1BGFF1BGAFGGFFEHAAGHHDBBGEE0E/GGHHFHFFB1G??CA0GG0BAFAFGFEHHFFFG?EGHDGBDHHHHAGHGHFDGFE0GGB?/>E?BD1BEECGH1BFC/<////1?111111<110?0.<>0000<>G11=0=<00=000000=0<0<0/;0..:0;C000:0:CG.....//;;009..-9.;./0000=00//99///////9///;;/9////:-///9---;;
@M03495:530:000000000-LYBTV:1:1110:16708:23358 1:N:0:TGACAGCT+CCTACGGG
GTCAGCATGTGAGCTTTGGAATTAGTAAATTCGTTGACGACAGAAGGAGCAAGATAACGACCACAGGGAGGGTGGTTTATCAACGGCAAAATATAGATCGGAAGAGCACACGTCTGAACTCCAGTCACTGACAGCTATCTCGTATGCCGTCTTCTGCTTGAAAAAAAAAAAAAAAACACAGTAGCAACGAGAATACGACAGTGAATGAATGAGTACACAGCGTGGCAGTAGCACGTCTGTAGCTAAGTCTT
+
CCDDDFFFFFFFGGGGGGGGGGHHHHHHHHHHGHHHHHGGGGGHHHHHHHHHHHHHHHGGGGGHHHHGGGGGEFGGGHHHHHHHGGGGGHHHHHHHHHHHGGGGHHHHHHHGHHHGHHHHHHHHHHHHHHHHHHHHHHCGHHGGHHHHGEGHGHHHHHHHHHHHHGGGGEA<-<--..:<.000:00.-...<000...9-000000000<<0<00000..-..--/.<0<000-../.0<0000000<<0
@M03495:530:000000000-LYBTV:1:1110:6807:23377 1:N:0:TGACAGCT+CCTACGGG
GTCAGCATGTGAGCTTTGGAGTGAAATCTCTTGTCTTAAGGAATAAAGGAAAAAGATTCCGTCGGAGGCTCGGTGCTCTACAGGTTCAACCTTTGTACTCTATTATTGCCTCACATTCCATCTCTTGTGAAAATATATTTGATTGGCTTTTCTGCAGGTTGTTTGCCAGGACTTTCCAAGACCTCCACTAGAAAACACAATAAACTTTTTGGAAGCTGGACAACTATCTTCATTTTTCAGAAACAGTGAAC
+
AAAAAFFFFFFFFFFGGG1FGBGHDGFHHGHFHFGHHHHHHHHHGHHHGHCHHHGFGFGHHHFEGGGGCHHGEGGGHHHGHHHHHHFFGFGHHHHHHHHBGHHHGGHGFFFFFEHHHHFHHHHHFHGFGHGEGFGHHHFGHHHHBBBCFG1FGHEGGHGHHAGHGBDHFFCHHHGHGF?FHHGGGGBFHHF11FHGCCEFGD0DDGHHHHCGC0;.CFFGHHHHHHHGGHF0BFFGGFFF90/;FFCBG00
@M03495:530:000000000-LYBTV:1:1110:4456:23378 1:N:0:TGACAGCT+CCTACGGG
GTCAGCATGTGAGCTTTGGTCCAGCCTGAGTCCTGGTTTATCAACGGCAAAATATAGATCGGAAGAGCACACGTCTGAACTCCAGTCACTGACAGCTATCTCGTATGCCGTCTTCTGCTTGAAAAAAAAAAAAAAACACAAGAGACAATAGCTGAAATATGGAACTTAACCATACATACGTATGCAGATACTAGACACATATTAAGATGTTATTAACCTACATAGCAGTATAGTCACAAAGATAGGATTGG
+
BBBBBFFFFFFFGGGGGGGFGGHHHGHHGHHHFGHGGHHHHGHHHGGGGGHHHHHHFHHHHGGFGHHHHHHHGHHHGHHHHHHHHHHHHHHHHHHHHHBCHHGFEGHEGEGGGGHGHHHHFGGGHHGGGCF/A/-<..0<.././//<000000000;00:000/00;000:0:/:000.;0;/0;0000;0000009/0909000;000;0;900//:////;///////////////;////;////..
@M03495:530:000000000-LYBTV:1:1110:24347:23395 1:N:0:TGACAGCT+CCTACGGG
GTCAGCATGTGAGCTTTGGTCCAGCCTGAGTCCTGGTTTATCAACGGCAAAATATAGATCGGAAGAGCACAGTCTGAACTCCAGTCACTGACAGCTATCTCGTATGCCGTCTTCTGCTTGAAAAAAAAAAAAAATAGACAATAGGTTTGGCTTCTTCGAAATCATAAGACTAAAGTACGATGAAATAGGACTATATAAACTAGGGACCTATCGAAGAGGTGCCAGTGAGGTAGAAGAGAGTTGTTATACAT
+
CBBCCFFFFFFFGGGGGGGGGGHHHGHHGHGHHHHHHHHHHHHHHGGGGGHHHHHHHHHHHGGFGHHHHHHHHHHHHHHHHHHHHHHHHHHHHHHHHHGFFHGFGHHHGGGFFHHHHHHHHHHHAEGDCF////01111101111111..0<./=0=.....00000000000;0000....0000;0090;/0000000;0;;./../090;./....0:0/000:;:./000000./:000;.000900
@M03495:530:000000000-LYBTV:1:1110:19162:23397 1:N:0:TGACAGCT+CCTACGGG
GTCAGCATGTGAGCTTTGGAATTAGTAAATTCGTTGACGACAGAAGGAGCAAGATAACGACCACAGGGAGGGTGGTTTATCAACGGCAAAATATAGATCGGAAGAGCACACGTCTGAACTCCAGTCACTGACAGCTATCTCGTATGCCGTCTTCTGCTTGAAAAAAAAAAAAAACAACTACAGAGTGCTACGGTCCCAACTTATCAGTGATCAAAAATGACTAAGCTGCTGTACAGATACATGTTAATCTT
+
DDDDDFFFFFFFGGGGGGGGGGHGHHHHHHHHGHHHHHGGGGGHHHHHHHHHHHHHHHGGGGGHHHHGGGGGEFGGGHHHHHHHGGGGGHHHHHHHHHHHGGGGGHHHHHHGHHHGGHHHHHHHHHHHHHHHHHHHHHFHHHGGHHHHGEGHGGHHGHHHHHHHHGGCF:@99-.9..00:;00/000:00..9.-90/./0:00;0000:000;0..990;B00/0000000;0;00090000009;000
@M03495:530:000000000-LYBTV:1:1110:11639:23415 1:N:0:TGACAGCT+CCTACGGG
GTCAGCATGTGAGCTTTGGAGTGAAATCTCTTGTCTTAAGGAATAAAGGAAAAAGATTCCGTCGGAGGCTCGGTGCTCTACAGGTTCAACCTTTGTACTCTATTATTGCCTCACATTCCATCTCTTGTGAAAATATATTTGATTGGCTTTTCTGCAGGTTGTTTGCCAGGACTTTCCAAGACCTCCACTAGAAAACACAATAAACTTTTTGGAAGCTGGACAACTATCTTCATTTTTCAGAAACAGTGAAC
+
CCCCCFFFFFFFGGGGGGGGGGHGHHHHHHHHHHHHHHHHHHHHHHGHHHHHHHGGHHHHBBBAEEFGGHHGGFGGHHHHHHHHHHHHHHHHHHHHHHHHHHHHHHHHHHHHHHHHHHHHHHHHHHHHHHHHHHHHHHHHHGHHHHFHHHHHHHHHHHHHHGHHHHHHGHGHHHHHHHGHHHHGHHGHHHH1GHGHHHEFHDGFHHHHHHGG0GGHHHGHHGHHHGHHHHGGGGGGGGGEFFFFGGCFFF0
@M03495:530:000000000-LYBTV:1:1110:24867:23423 1:N:0:TGACAGCT+CCTACGGG
GTCAGCATGTGAGCTTTGGAGTGAAATCTCTTGTCTTAAGGAATAAAGGAAAAAGATTCCGTCGGAGGCTCGGTGCTCTACAGGTTCAACCTTTGTACTCTATTATTGCCTCACATTCCATCTCTTGTGAAAATATATTTGATTGGCTTTTCTGCAGGTTGTTTGCCAGGACTTTCCAAGACCTCCACTAGAAAACACAATAAACTTTTTGGAAGCTGGACAACTATCTTCATTTTTCAGAAACAGTGAAC
+
BABBBFFFFDFFGGGGGGGGGGHHHHHHHHHHGHGHHHHHHHHHHHHHHHHHHGGGGHHHHHHGGGGGGHHGGEFGHHHHHHHHHHFHHFFFGHH4FGH3GEGHHHHHHHHHHGHHHHHHHHHHHGHGHHEDFHHHH4HHHHHGDGFHHHHGHHHFHHFHHDFHGGFHHFHHHHGHHGHHHHHHHHHHHHG1<GHHGCGEGGGHHFHGHHGGGCCGHHFHGFHHHGHHHHGGGEFGGGGG0FGGGFCFFB9
@M03495:530:000000000-LYBTV:1:1110:7975:23435 1:N:0:TGACAGCT+CCTACGGG
GTCAGCATGTGAGCTTTGGAGTGAAATCTCTTGTCTTAAGGAATAAAGGAAAAAGATTCCGTCGGAGGCTCGGTGCTCTACAGGTTCAACCTTTGTACTCTATTATTGCCTCACATTCCATCTCTTGTGAAAATATATTTGATTGGCTTTTCTGCAGGTTGTTTGCCAGGACTTTCCAAGACCTCCACTAGAAAACACAATAAACTTTTTGGAAGCTGGACAACTATCTTCATTTTTCAGAAACAGTGAAC
+
BBBBAFFFFFFFFGGGGGFGGFHFHHHGFHHFHHHHHHHGHHGGGFHHGHHHFHGGHHFEGBGGGGCEGHHGCEEGGHHHFHHHGFHHHHGHHHH4BGHFHGHHFHGHHHHHEEGFHHFHGHGFHFHHHG4FBFGHHGHHHHHHHGFFFGHFHHGFHHHFHBGHGHHFHGHHHH1FFFFHHGFHFGGBHHHBFDGG<CGGFD<GHHHHHHGGHFHHHHEFHFHHHHHBGBFFFFGEFFFFBCBFFGF0;B9
@M03495:530:000000000-LYBTV:1:1110:19211:23502 1:N:0:TGACAGCT+CCTACGGG
GTCAGCATGTGAGCTTTGGAATTAGTAAATTCGTTGACGACAGAAGGAGCAAGAAACGACCACAGGGAGGGTGGTTTATCAACGGCAAAATATAGATCGGAAGAGCACACGTCTGAACTCCAGTCACTGACAGCTATCTCGTATGCCGTCTTCTGCTTGAAAAAAAAAAAAAAAAACTAATAGACATGGACCAGACGTGTACTTTAGTTAACGATAATAACGACGAGCACATGATGCATCAAAGACAACAC
+
CBCCDFFFFFFFGGGGGGGGGGHHHHHHHHHHGHHHHHGGGGGHHHHHHHHHHHHHHGGGGGHHHHGGGGGEFGGGHHHHHHHGGGGGHHHHHHHHHHHGGGGHGHHHHHGHHHGHHHHHHHHHHHHHHHHHHHGHGCGGHGGHHHGGGFHGHHHHHHHHHHHHEGGGAA----:-.0:000000000/0:/....-..//00000000000...;.0000;.----:-./;000000000000////.9.
@M03495:530:000000000-LYBTV:1:1110:10075:23512 1:N:0:TGACAGCT+CCTACGGG
GTCAGCATGTGAGCTTTGGAATTAGTAAATTCGTTGACGACAGAAGGAGCAAGATAACGACCACAGGGAGGGTGGTTTATCAACGGCAAAATATAGATCGGAAGAGCACACGTCTGAACTCCAGTCACTGACAGCTATCTCGTATGCCGTCTTCTGCTTGAAAAAAAAAAAAAAAAAGTGATAGACTAAACGAATAGTGAGATAATTGAGTAGTCGTACTTGCACAGTGAACACACCAGAGAATACAATGT
+
BABCCFFFFFFFGGGGGGGGGGHHHHHHHHHHGHHHHHGGGGGHHHHHHHHHHHHHHHGGGGGHHHHGGGGGFGGGGHHGHHHHGGGGGHHGHDHHHHHHGFGFHHHHHHHGFFHGHHHHHHHHFHHHHHHGHGHHHHFHHHFGHHHHCGCHG1FFHHHHHFHHHGGGC:?-:----.9////:////;9/.:...///////////////////.9.9.//////////////.....;./9//;//9//
@M03495:530:000000000-LYBTV:1:1110:25557:23517 1:N:0:TGACAGCT+CCTACGGG
GTCAGCATGTGAGCTTTGGAGACTGGTTTATCAACGGCAAAATATAGATCGGAAGAGCACCGTCTGAACTCCAGTCACTGACAGCTATCTCGTATGCCGTCTTCTGCTTGAAAAAAAAAAAAACTTCGATTTTTAGGCTAGGAATGTCAAACAACTTCATCATAGATTCTCCGCACTGATTGACTACTATTGTTCTGTCACTTCGTCCCTTAAGCTCGTAGGCTCCACTATCTAACCTCATGACATATTAC
+
ABBB3FFFFFFFFGGGGGFGGEDGHHFGHHHHHHHGGGGFHHGHHHHGFHGFGGDHHHHHHGHFHGHHAGHHHGFFGHHBGHHGHHH43@GHGEHGBGG1@GGH4FGFEG0F3?F@//<//<A/11?//@??F?.011110<1>11111<=0..</000<<0<=000000;:..-=-:000000009;000000;0;;;B00;09/;.;00/000=0.99..//9;/.///////9./;B/////;:////
@M03495:530:000000000-LYBTV:1:1110:5110:23518 1:N:0:TGACAGCT+CCTACGGG
GTCAGCATGTGAGCTTTGGAGTGAAATCTCTTGTCTTAAGGAATAAAGGAAAAAGATTCCGTCGGAGGCTCGGTGCTCTACAGGTTCAACCTTTGTACTCTATTATTGCCTCACATTCCATCTCTTGTGAAAATATATTTGATTGGCTTTTCTGCAGGTTGTTTGCCAGGACTTTCCAAGACCTCCACTAGAAAACACAATAAACTTTTTGGAAGCTGGACAACTATCTTCATTTTTCAGAAACAGTGAAC
+
BABBCFFFFFFFGGGGGGGGGGHHHHHHHHHHHHHHHHHHHHGHHHHHHHHHHHGGGHHHFHHGGGGGGGHGGFGGHHHHHHHHGHHHHGHHHHHHHHHGHHHHHHHHHHHHHHHHHHHHHHHHHHHHHH4GHHHHHHFHHFHHFHHHHHHHHHHGBAGHFGHGHGHHHHHHHHHHHGGHFHHHHHHHHFFFGHFHHHHGGH<GHHHHHHGG/:GHHHHHHGHHHHFHHHGGGFFGGGGGFFFGGGGFGG0
@M03495:530:000000000-LYBTV:1:1110:21945:23538 1:N:0:TGACAGCT+CCTACGGG
GTCAGCATGTGAGCTTTGGAATTAGTAAATTCGTTGACGACAGAAGGAGCAAGATAACGACCACAGGGAGGGTGGTTTATCAACGGCAAAATATAGATCGGAAGAGCACACGTCTGAACTCCAGTCACTGACAGCTATCTCGTATGCCGTCTTCTGCTTGAAAAAAAAAAAAAAGAGGAGAACGAGATAGAACAATGCTTTAGAGGCATCTGGAAAACACGCCTGAGAGTTCTAAGAGAACAGTAATACTG
+
CBCCCFFFFFFFGGGGGGGGGGHHHHHHHHHHGHHHHHGFGGGHHHHHHHHHHHHHHHGFGGGHHHHGGGGGEFGGGHHHHHHHGGGGGHHHHHHHHHHHGGGGFHHHHHHGHHHGHHHHHHGHHHHHH@@@@GFHHGFDFHFDHHHGDCCFGGHHHHHHHHHHGGGGGCA-;-.:/.....0.....;0000//00;0000000/..;/000:00//...-...//09000;:0000/90//90000000
@M03495:530:000000000-LYBTV:1:1110:6375:23539 1:N:0:TGACAGCT+CCTACGGG
GTCAGCATGTGAGCTTTGGAATTAGTAAATTCGTTGACGACAGAAGGAGCAAGATAACGACCACAGGGAGGGTGGTTTATCAACGGCAAAATATAGATCGGAAGAGCACACGTCTGAACTCCAGTCACTGACAGCTATCTCGTATGCCGTCTTCTGCTTGAAAAAAAAAAAAAATAAACATCAGAAAACACATGATATACATTGTGGAATTAGACACAGTCAGACTATTACCATAACTACTTCTAAGACAA
+
CBCCCFFFFFFFGGGGGGGGGGHHHHHHHHHHGHHHHHGFGGGHHHHHHHHHHHHHHHGGGGGHHHHGGGGGEFGGGHHHHHHHGGGGEHHHFHHHHHHHGFGGFHHHHHHGHHHGHHHHHHHHHHHHHHHHGHHHHH0GHHGGHHGHGGGHGHHHHHHHCGHHCCG@F-:---.0090000;000///...////9//////;//./;//://////./://////99:///:///://///////////
@M03495:530:000000000-LYBTV:1:1110:20044:23544 1:N:0:TGACAGCT+CCTACGGG
GTCAGCATGTGAGCTTTGGAATTAGTAAATTCGTTGACGACAGAAGGAGCAAGGTAACGACCACAGGGAGGCTGGTTTATCAACGGCAAAATATAGATCGGAAGAGCACACGTCTGAACTCCAGTCACTGACAGCTATCTCGTATGCCGTCTTCTGCTTGAAAAAAAAAAAAAAACCGATAGAGAACTCACGGTGGAACAGGGGCAAAAAACTGTAATCTGTGAAAACAAGACCGGGAAGAGGAAGAGTAT
+
BBCCCFFFFFFFGGGGGGGGGGHHHHHHHHHHGHHHHHGGGGGHHHHHHHHHHGGGHHGGGGGHHHHGGGGGHHGHHHHHHHHHGGGGGHHHHHHHHHHHGGGGCGHHHHHGHHHGHHHHHHHHHHHHHHHHHHHHHHBFGHGGHHHHGEGHGHHHHHHHFHHHHGCGG;-9;--..--:-.900000000......00//..--9:./.-.0;0000009:0000;/.9////-----.....9...:00
@M03495:530:000000000-LYBTV:1:1110:12844:23555 1:N:0:TGACAGCT+CCTACGGG
GTCAGCATGTGAGCTTTGGAATTAGTAAATTTGTTGACGACAGAAGGAGCAAGATAACGACCACAGGGAGGGTGGTTTATCAACGGCAAAATATAGATCGGAAGAGCACACGTCTGAACTCCAGTCACTGACAGCTATCTCGTATGCCGTCTTCTGCTTGAAAAAAAAAAAAAAAAATATAAGAATGGACAAGCAGATAAATGATTGATGACATGGTTATACAGAAATGCGATACAGACTTTATGAAACGA
+
EDDEEFFFFFFFGGGGGGGGGGHHHHHHHHHHHHHHHHGGGGGHHHHHHHHHHHHHHHGFGGGHHHHGEEGG?FGGGHHHHHHHGGGGGHHHHHHHHHHHGGGGGHHHHHHGHHHGHHGHHHHHHHHHHGDGHHHHHH=GFHGGHHHGDEEHGHHHHHHHHHHHHGGGFGC----<-.01<1111010000:..<//<1111111<<011100<0/11101<111001<1....-1<1.0111<11110..
@M03495:530:000000000-LYBTV:1:1110:11294:23585 1:N:0:TGACAGCT+CCTACGGG
GTCAGCATGTGAGCTTTGGAGACTGGTTTATCAACGGCAAAATATAGATCGGAAGAGCACACGTCTGAACTCCAGTCACTGACAGCTATCTCGTATGCCGTCTTCTGCTTGAAAAAAAAAAAGGGAATCGACGCTTACATCAGAATTTGCTTCCACAAGTTTACTGCATATATCAATCGTTTGATAAGAACCACTAATTCCTTTGTCATCAAAGGAGGAGAGCAACATCAGTCTTAGAAAATACTGACCTT
+
BBBBBFFFFFFFGGGGGGGGGGGHHHGGHHHHHHHGGGGGHHGHHHHHGHH?EFGHHHHFGHGHAFFHHHHHFGHHHGHFFFGGHHGHGEHHHFEHHHHFE?CFBFEEHHG0FGHHCFG//B///?F21?F/</EFDC<11>FG1==<110=0<0<<.<00=G0D0DD0;0CG0B0G0..::.:0<G00C/;..//9C0;00;0000000;9B;/9..;:.99//.9/;//9/9///B//;://///:;;9
@M03495:530:000000000-LYBTV:1:1110:9937:23601 1:N:0:TGACAGCT+CCTACGGG
GTCAGCATGTGAGCTTTGGAGTGAAATCTCTTGTCTTAAGGAATAAAGGAAAAAGATTCCGTCGGAGGCTCGGTGCTCTACAGGTTCAACCTTTGTACTCTATTATTGCCTCACATTCCATCTCTTGTGAAAATATATTTGATTGGCTTTTCTGCAGGTTGTTTGCCAGGACAGGTCGTGATTGCTGGAGCAGGTATGATATAATTCTAGGATTTGACAGATGAATAATTTACATATATATCTAACTTTGA
+
DDDDDFFFFFFFGGGGGGGGGGHHHHHHHHHHHHHHHHHHHHHHHHHHHHHHHHGGHHHIHIHGGGGGGHHGGFGGHHHHHHHHHHHHHHHHHHHHHHHHHHHHHHHHHHHHGGHHHHHHHHHHHHHHHHHHHGHHHHHHHHHHHHHGHHHHHHHHHHHHHGHHHHHHHHHHHGGGHEEGHHHHGHHHHHHHHHCHHHHHHHHHHHHHHHHGHHHHHHHGHGHGCHHGHHHHHHHHGGGGGGHGGGHGGF0
@M03495:530:000000000-LYBTV:1:1110:6536:23626 1:N:0:TGACAGCT+CCTACGGG
GTCAGCATGTGAGCTTTGGAGTGAAATCTCTTGTCTTAAGGAATAAAGGAAAAAGATTCCGTCGGAGGCTCGGTGCTCTACAGGTTCAACCTTTGTACTCTATTATTGCCTCACATTCCATCTCTTGTGAAAATATATTTGATTGGCTTTTCTGCAGGTTGTTTGCCAGGAGTGATTGCTGGAGCAGGTATGATATAATTCTAGGATTTGACAGATGAATAATTTACATATATATCTAACTTTGATAGCAG
+
CCCCCFFFFFFFGGGGGGGGGGHHHHHHHHHHHHHHHHHHHHHHHHHHHHHHHHGGHHHHHHHGGGGGGHHGGEEGHHHHHHHHHHHHHHHHHHHGHHHHHHHHHHHHHHHHHHHHHHHHHHHHHHHFHHGFFGGHHHHHHGHHHHHHHHHHHGHGHGHHHGHHHHHHHHHGHHHHHHHHGHFHFEHHFGFHHHFF>FGHHHHHHGHHHHHHHFFFHGCFHFHHHGGFFFHGHHHGHHHHHHHHBFGFGGF
@M03495:530:000000000-LYBTV:1:1110:13261:23637 1:N:0:TGACAGCT+CCTACGGG
GTCAGCATGTGAGCTTTGGAGTGAAATCTCTTGTCTTAAGGAATAAAGGAAAAAGATTCCGTCGGAGGCTCGGTGCTCTACAGGTTCAACCTTTGTACTCTATTATTGCCTCACATTCCATCTCTTGTGAAAATATATTTGATTGGCTTTTCTGCAGGTTGTTTGCCAGGACTTTCCAAGACCTCCACTAGAAAACACAATAAACTTTTTGGAAGCTGGACAACTATCTTCATTTTTCAGAAACAGTGAAC
+
CBCCCFFFFFFFGGGGGGGGGGHHHHHHHHHHHHHHHHHHHHHHHHHHHHHHHHGGHIIIBBBAEGGGGHHGGGGGHHHHHHHHHHHHHHHHHHHHHHHHHHHHHHHHHHHHHHHHHHHHHHHHHHHHHHHHHHHHHHHHHFHHHHHHHHHHHHGHHHHHHGHHHHHHHHHHHHHHHGFHHHHHHFHHHHHFHHGHHFHEHGGHHFHHHHGGFGGFHHHHHHHHGHHHHHGGGGGGGGGGEGGFGGFBCF0
@M03495:530:000000000-LYBTV:1:1110:21819:23655 1:N:0:TGACAGCT+CCTACGGG
GTCAGCATGTGAGCTTTGGAGTGAAATCTCTTGTCTTAAGGAATAAAGGAAAAAGATTCCGTCGGAGGCTCGGTGCTCTACAGGTTCAACCTTTGTACTCTATTATTGCCTCACATTCCATCTCTTGTGAAAATATATTTGATTGGCTTTTCTGCAGGTTGTTTGCCAGGACTTTCCAAGACCTCCACTAGAAAACACAATAAACTTTTTGGAAGCTGGACAACTATCTTCATTTTTCAGAAACAGTGAAC
+
BABBBFFFFFFFFGGGCFGCGGHHHHHFHHHHHHHHHHHHHHFGHHFHFGGHHHGGHHHHHHHGGGGEGHGGGGGGHHHHHHHHHHHHHHHHHHHHHGHHHHHHHHHHHEGFHHHHHGHHHHHHHHHGHHGHHEHGHHGHHFGHHCCF0GGHHHGHBHGHFEHHHEHHHHHHHHHHHGFGFHHHHHGHHHHBGHHHFCEEGDFGHGHHHFGG/0;AGHGEGHGHFHHHHHGGGGGGGGGGGGG9BBBC0F0
@M03495:530:000000000-LYBTV:1:1110:20078:23661 1:N:0:TGACAGCT+CCTACGGG
GTCAGCATGTGAGCTTTGGAGTGAAATCTCTTGTCTTAAGGAATAAAGGAAAAAGATTCCGTCGGAGGCTCGGTGCTCTACAGGTTCAACCTTTGTACTCTATTATTGCCTCACATTCCATCTCTTGTGAAAATATATTTGATTGGCTTTTCTGCAGGTTGTTTGCCAGGACTTTCCAAGACCTCCACTAGAAAACACAATAAACTTTTTGGAAGCTGGACAACTATCTTCATTTTTCAGAAACAGTGAAC
+
AAABAFFFFFFFGGGGGGGGFFHHHHGHGHHHHHHHHHHGHGHHHHHHHHHHGHGGHHHHHHHFEGFGGHHGGEGGHHHHHHHHGHHHHHHHHHHHHHHHHHHHGHHHFFHHHHHFHHBHGGHHHHHHHHHHHHHHHHHHHFHHFHHHHHHGHHFHHHHHGDHHHGHGGHHHFHHHGHHHGGHGHGGGHHHF1FHHEGH.DGGHGFHHFGG@/;CAHHHHHHHHHHHHHHGGGGGGGFGFFBBFFFFBB00
@M03495:530:000000000-LYBTV:1:1110:12960:23665 1:N:0:TGACAGCT+CCTACGGG
GTCAGCATGTGAGCTTTGGTCCAGCCTGAGTCCCTGGTTTATCAACGGCAAAATATAGATCGGAAGAGCACACGTCTGAACTCCAGTCACTGACAGCTATCTCGTATGCCGTCTTCTGCTTGAAAAAAAAAAATACAATAGACAAACATCAAAGTTATTCATGAATAACGAATTCAGATTACATCAAACTCGATCTTATAGCACATCAATCTACTTACACGTACCTACTCACACAACAACCATCACTAACA
+
BABCCFFFFFFFGGGGGGGGGGHHHGHHHHHHHHHHHHHHHHHHHHGGGGGHHHHHHHHHGHGGGGHHHHHHHGHHHGGHHHHHHHHHHHHHHHHHHHHB3GGGFFHHHHGGGHGHHHHHHHFGHHHGCDBB/0=1111111110<.011>11==111111110=00<0.....00000000:00000000.;/..0;00;000/00000;000;000;0../..9;/0090:0:.......900000000
@M03495:530:000000000-LYBTV:1:1110:21472:23672 1:N:0:TGACAGCT+CCTACGGG
GTCAGCATGTGAGCTTTGGATCACCTGGTTTATCAACGGCAAAATATAGATCGGAAGAGCACACGTCTGAACTCCAGTCACTGACAGCTATCTCGTATGCCGTCTTCTGCTTGAAAAAAAAAATTACAAAAAGCAAGACAAGTGTTTTCTGAAATAGAAGATAGAACCAAGCAAGTCCGATCGCGATCTCCCGGGTGAAACGGGGCCACAAATTGACGTTTGTTAACAACAGGCCGGGATGTGGATGATAA
+
>1>AAF1DF@33FF1EDDFGA1FAEFGFA1FGHFFFCA?EEEFEABAGHDAAF/AAAC0GHCE0E0/B/A2FGFC@CHGD1GD1GHC/11201BB/BF02F//>B/B2F11F1G1B10/>///0<@11110/?0<0?00??0<?<G<FFBD111<1F1<FF>F11>G.<<..<//0<0<.C@@:---.CC0:.-;.9.000.9CA---9-;-/;///;9-9-9-/;//9----9---;--9//////////
@M03495:530:000000000-LYBTV:1:1110:21202:23700 1:N:0:TGACAGCT+CCTACGGG
GTCAGCATGTGAGCTTTGGAGTGAAATCTCTTGTCTTAAGGAATAAAGGAAAAAGATTCCGTCGGAGGCTCGGTGCTCTACAGGTTCAACCTTTGTACTCTATTATTGCCTCACATTCCATCTCTTGTGAAAATATATTTGATTGGCTTTTCTGCAGGTTGTTTGCCAGGACTTTCCAAGACCTCCACTAGAAAACACAATAAACTTTTTGGAAGCTGGACAACTATCTTCATTTTTCAGAAACAGTGAAC
+
BBBBBFFFFDFFGGGGGGGGGGFHHHHHHHHHHHHHHHHHHHHHHHHHHHGHHHGEHHHHHHHGGGGGGHHGGEFGHHHHHHHHHHHFGHHHHHHGHHHHHHHHFHHHHHHHHGHHHHHHHHHHHGHHHHHHHHHHHHGHFHHGFEGCGGHHHHHFHHCGHGFHHHHHHHHHHHHEHHGFHHHHHHHHHHHFHHHHHGEGGGHHHHHHHHGG/GFEFHHHGFGFHHHHHHGGGFGGGGGGGGGGGGFGFG0
@M03495:530:000000000-LYBTV:1:1110:24006:23708 1:N:0:TGACAGCT+CCTACGGG
GTCAGCATGTGAGCTTTGGAATTAGCTGGTTTATCAACGGCAAAATATAGATCGGAAGAGCACACGTCTGAACTCCAGTCACTGACAGCTATCTCGTATGCCGTCTTCTGCTTGAAAAAAAAAAAACAAATTTAAAAGTTTCCGGCACTACCTGCATTCGTTGAATCACACCTCGACAACTCAGCAATCATCCCACGACACCATAGTCTCGTATGAATACTCGACCCTACGATATCAACGTTCAGCTCTGC
+
CCCCCFFFFFFFGGGGGGGGGGHHHHHHHHHHHHHHHHGGGGGHHHHHHHHHHHGGGGHHHHHHHGHHHGHHHHHHHHHHGHHHHHHHHHHFCHHHGGHGHHGGGHGHHHGGHHHGHHFGGG?B>////0111=1?1=11111.->--00//00./0000///.00;0000./...-.:.;00090/000090.0:-----..000000:;;.:/0000009.:---//...;.-0;0:..9/00000000
@M03495:530:000000000-LYBTV:1:1110:17182:23717 1:N:0:TGACAGCT+CCTACGGG
GTCAGCATGTGAGCTTTGGTCCAGCCTGAGTCCTGGTTTATCAACGGCAAAATATAGATCGGAAGAGCACACGTCTGAACTCCAGTCACTGACAGCTATCTCGTATGCCGTCTTCTGCTTGAAAAAAAAAAAATACAGTGCATAGGTATGAGAGCATACTATGTGCATCGCAACAGTGTGATCTGCTGAGTTATAACTCCATCTCGTAACTTGTCGCCTTATTGAATCGCCTAATACAGATAATCATGATG
+
BAABBFFFFFFFGGGGGGGGGGGFHDHHFGHHHHHHHHHHHHHHHGCGGGHHHHHHHHHHEGGEGFHHHGHHCGHG1FFGHHHHGHGHHHFFHHHHHHD3FBGFEHBFGEEFHGFHHHFGGGHEEGC/@C//<01<<111<11<11>111=111<1<10===0=D00<<<.<.-./:0<0000;:C000.:000009900;00;9.99..0;000...;.099009//....9;:/9//9;/////9B///
@M03495:530:000000000-LYBTV:1:1110:15696:23730 1:N:0:TGACAGCT+CCTACGGG
GTCAGCATGTGAGCTTTGGTTTATCAACGGCAAAATATAGATCGGAAGAGCACACGTCTGAACTCCAGTCACTGACAGCTATCTCGTATGCCGTCTTCTGCTTGAAAAAAAAAAAAAAAAAAACAGCGAAAAAGTTGGTACGTATGTGACAATCATACAGTAAGCATAAACACGATATAGATTGACTGTAAGTAAGCAACAGTTATAATATAGTATAGAGTGATGTGTCAATAGTCAGTATGGAAGCGAGT
+
CCCDEFFFFFFFGGGGGGGGGGHHHHHHGGGGGHHHHHHHHHHHGGGGHHHHHHHGHHHGHHHHHHHHHHHHHHHHHHHHHHFHHHGGHHHHGGGHGHHHHHHHFGHHHGEEFC>>/>//-<-.</.-----..0110.11.:0::111<11<00111011:1101111101<.-..<1<111001:10111::1101/../111111<1111<11111:11111111:11:111111:11:/10/.<.--
@M03495:530:000000000-LYBTV:1:1110:10590:23763 1:N:0:TGACAGCT+CCTACGGG
GTCAGCATGTGAGCTTTGGAGTGAAATCTCTTGTCTTAAGGAATAAAGGAAAAAGATTCCGTCGGAGGCTCGGTGCTCTACAGGTTCAGCCTTTGTACTCTATTATTGCCTCACATTCCATCTCTTGTGAAAATATATTTGATTGGCTTTTCTGCAGGTTGTTTGCCAGGACTTTCCAAGACCTCCACTAGAAAACACAATAAACTTTTTGGAAGCTGGACAACTATCTTCATTTTTCAGAAACAGTGAAC
+
CBCCCFFFFFFFGGGGGGGGGGHHHHHHHHHHHHHHHHHHHHHHHHHHHHHHHHGGHIIHHHHGGGGGGHHGGGGGHHHHHHHHHHHHHHHHHHHHHHHHHHHHHHHHHHHHHHHHHHHHHHHHHHHHHHHHHHHHHHHHHHHHHGGHHHHHHHHHHHHHHGHHHHHHHHHHHHHHHHHHGHHHHHHHHHGGGGHHHHHGHGDGHHHHHHGGCGFHHHHHHGHHHHHGHGGGGHHHGGGGFBFFGGFGFFB
@M03495:530:000000000-LYBTV:1:1110:11266:23785 1:N:0:TGACAGCT+CCTACGGG
GTCAGCATGTGAGCTTTGGAGTGAAATCTCTTGTCTTAAGGAATAAAGGAAAAAGATTCCGTCGGAGGCTCGGTGCTCTACAGGTTCAACCTTTGTACTCTATTATTGCCTCACATTCCATCTCTTGTGAAAATATATTTGATTGGCTTTTCTGCAGGTTGTTTGCCAGGACTTTCCAAGACCTCCACTAGAAAACACAATAAACTTTTTGGAAGCTGGACAACTATCTTCATTTTTCAGAAACAGTGAAC
+
BBBBBFFFFFFFGGGGGGGGGGHHHHHHHHHGHHHHHHHHHHHHHHHHHHHHHHGFHHHHBBBAEGGGGHHGGEGGHHHHHHHHHHHHHHHHHHHHHHHHHHHHHHHHFHHHHHHHHHHHHHHHHHHHHHHHHHHHGHHHHHHHHHHHHHHHHHFGGFHHHGHHHHHHGHHHHHHHHHFHEFFHHHHGHHH1FGGHCGHCGGHFHGHFHHGG/CGHHH/CGHEGHHHHHHGGGGGGGGGG0F:BFFFFBC9
@M03495:530:000000000-LYBTV:1:1110:24277:23791 1:N:0:TGACAGCT+CCTACGGG
GTCAGCATGTGAGCTTTGGTTTATCAACGGCAAAATATAGATCGGAAGAGCACACGTCTGAACTCCAGTCACTGACAGCTATCTCGTATGCCGTCTTCTGCTTGAAAAAAAAAAAAATATAATGACAAACACTCGTGACACCGATACGAACTACCCAGAATAACTAAATCAGACGCAACGCCCAAAACTACTACTACATGTTATGTTCCAGATGTTACGATCGCGATCAAGCTGTCCTCACTAGTGCTCAA
+
CBCCCFFFFFFFGGGGGGGGGGHHHHHHGGGGGHHHHHHHHHHHGGGGHHHHHHHGHHHGHHHHHHHHHHHHHHHHHHHHHHHHHHGGHHHHGGGHGHHGHHHHFHHHGEFEE<><>022221111110/0?11/0.><11.--<--.<.-.=0/.<:.<000:0000000000---------9.<..00000000000000::0000000:00<000....-.---..<000<000000<000000000<
@M03495:530:000000000-LYBTV:1:1110:6125:23794 1:N:0:TGACAGCT+CCTACGGG
GTCAGCATGTGAGCTTTGGTCCAGCCTGAGTCCTGGTTTATCAACGGCAAAATATAGATCGGAAGAGCACACGTCTGAACTCCAGTCACTGACAGCTATATCGTATGCCGTCTTCTGCTTGAAAAAAAAAAATTAATCTGAGGTAGGCGACGAACTCCAGCATGAAAACACCACGATTGTGTACGGAGCATGGTCGATCATTTCGTACCCTACAACCCCCCGCAAAAAATGTCAGCACGCACCTGAGAAAA
+
AAABBFFFFFFFGGGGGGGGGGGHHGHHGHGGHFHHGHHFHHHFGEECEGHHHHHHHGGHHGGFFHHHGHHHGFHGFHHHHHHGFHHHHHHHHHHA3GG4BFFGHHHHHEEEHGGFDFFHCEGHFFE@////0111111111/01<F1->-<-<-.0<</<:;:00;0/..;.:.-.;909/00....;.99.00--9..00//.999;F/9.///..9----99=..;./9/9//;:-99--///.///.
@M03495:530:000000000-LYBTV:1:1110:9314:23809 1:N:0:TGACAGCT+CCTACGGG
GTCAGCATGTGAGCTTTGGAATTAGTAAATTCGTTGACGACAGAAGGAGCAAGATAACGACCACAGGGAGGGTGGTTTATCAACGGCAAATATAGATCGGAAGAGCACACGTCTGAACTCCAGTCACTGACAGCTATCTCGTATGCCGTCTTCTGCTTGAAAAAAAAAAAAAAAGACAATAACAAAAACTATCAATGAAATAACAATAGTTAAGCAGAAACGTTAATAGACTATGGTACTCTACGAAGAAA
+
CCCCCFFFFFFFGGGGGGGGGGHHHHHHHHHHGHHHHHGGGGGHHHHHHHHHHHHHHHGGGGGHHHHGGGGGEGGGGHHHHHHHGGGGGHHHHHHHHHHGGGGHGHHHHHGHHHGHHHHHHHHHHHHHHHHHHHHHHFHHHFGHHHHGGGHGHHHGHHHHHHHHCGGG@A--:-.9///090000....000000000000000000000000000;//;/.;//.0000000;000;000000.....//
@M03495:530:000000000-LYBTV:1:1110:20821:23824 1:N:0:TGACAGCT+CCTACGGG
GTCAGCATGTGAGCTTTGGAGTGAAATCTCTTGTCTTAAGGAATAAAGGAAAAAGATTCCGTCGGAGGCTCGGTGCTCTACAGGTTCAACCTTTGTACTCTATTATTGCCTCACATTCCATCTCTTGTGAAAATATATTTGATTGGCTTTTCTGCAGGTTGTTTGCCAGGACTTTCCAAGACCTCCACTAGAAAACACAATAAACTTTTTGGAAGCTGGACAACTATCTTCATTTTTCAGAAACAGTGAAC
+
BBBBBFFFFFFFGGGGGGGGGGFHHHHHGHHHHHHHHHHHHHHHHHHFHHHHHHGGHHHDHHHGGGGCGHHGGEFGHHHHHHHHFGHHHFFGHHHHHHH3GDFHHHHHHHHHHHHGHHGHHHHHHHHHHGGFFFHHHHHHHHHHHHHHFHHHG?GHGHHEHEHGFHHHGGGHHHGHHHFDFCGHHGHEHHG1DGGH<CHGG=<BGDGHHFFCG0GGHHHHHGFGHHHFHHFFGBFGGGGGGGGFFGFF0;0
@M03495:530:000000000-LYBTV:1:1110:12557:23829 1:N:0:TGACAGCT+CCTACGGG
GTCAGCATGTGAGCTTTGGAGGGCAAGAAGTGGTTGTGACTGGTTTATCAACGGCAAAATATAGATCGGAAGAGCACACGTCTGAACTCCAGTCACTGACAGCTATCTCGTATGCCGTCTTCTGCTTGAAAAAAAAAAAACAACAATAGCAGCTCTGCTATGACAATGTCAATCAGGATCAGCTAGAAGTCCAGAAATGATGGAGACTAATAACATAGTGCGAGCTGCGCACGTCGACACATACATCTAGC
+
CABCDFFFFFFFGGGGGGGGGGGGGGGHHHGHHHGGGGHHHHHHHHHHHHHHGGGGGHHHHHHHHHHHGGGGHHHGGHHGHHHGHHHHHHHHHHHHHHHHGHHHHHCGHGFGHHHHGGGHGHHHHHHHHHHHHGGDGA><.><.<.0000=0//00<00=000=0000;000:0;0000/.:0000000000;00/:00;000//0.00000000000;00-.--.::-;---..;--.9;0000000000
@M03495:530:000000000-LYBTV:1:1110:15024:23863 1:N:0:TGACAGCT+CCTACGGG
GTCAGCATGTGAGCTTTGGAGTGAAATCTCTTGTCTTAAGGAATAAAGGAAAAAGATTCCGTCGGAGGCTCGGTGCTCTACAGGTTCAACCTTTGTACTCTATTATTGCCTCACATTCCATCTCTTGTGAAAATATATTTGATTGGCTTTTCTGCAGGTTGTTTGCCAGGACTTTCCAAGACCTCCACTAGAAAACACAATAAACTTTTTGGAAGCTGGACAACTATCTTCATTTTTCAGAAACAGTGAAC
+
CCCCCFFFFFFFGGGGGGGGGGHHHHHHHHHHHHHHHHHHHHHHHHHHHHHHHHGGHIIHHHHGGGGGGHHGGEGGHHHHHHHHHHHHHHHHHHHHHHHHHGHHHHHHFHHHHHHHHHHHHHHHGHHHHGHFHHHHHHHHHHHHHHHHHHHHHHHHHHHHFEHHHHHHHHHHHHHHGH?FFHHHHHHHHHHHHHHGHHHGHFHHGHHHHHGG;GFHHHFHHGHHHHHHHHGGGGFGGGGGFFFGGFFFFF0
@M03495:530:000000000-LYBTV:1:1110:12144:23868 1:N:0:TGACAGCT+CCTACGGG
GTCAGCATGTGAGCTTTGGAGGATCACAAATCCGCGATGAATACCTGCAAAATCTGGTGCCGTTTAAAGAGGGCGATGAGTACGAATCGAAAGATCTGGCGGAACTGAACCGCCGACTTTCTGCTACCGGCTGGTTTATCAACGGCAAAATATAGATCGGAAGAGCACACGTCTGAACTCCAGTCACTGACAGCTATCTCGTATGCCGTCTTCTGCTTGAAAAAAAAAAAAAGACATCAAGATCTGTAATT
+
CCCCCFFFFFFFGGGGGGGGGGGHHHHHHHHHHGGGEGGHHHHHHHHHHHHHHHHHHHHHHGEGHHHHHHHHGGGGCGHHHHHGGHHGHHHGGHHHHHHHGGGEEGHHHHHGGGGGGGGHHHHHHHHHGGGGGGGHFGHHHHHGGGGGHHHHHHHHGHHGGGGGGGGGGFFCCFGGGGGGGGGFGGGGGGGFBEFF0/;FFADFFFFF.CAE00;BFFB;BBF?DFA@AAA-.;//0:00000000:0000
@M03495:530:000000000-LYBTV:1:1110:15603:23882 1:N:0:TGACAGCT+CCTACGGG
GTCAGCATGTGAGCTTTGGTCCAGCCTGAGTCCTGGTTTATCAACGGCAAAATATAGATCGGAAGAGCACACGTCTGAACTCCAGTCACTGACAGCTATCTCGTATGCCGTCTTCTGCTTGAAAAAAAAAAAAAAATAAAACAACAAGCAGACATTCAAAACGAAACAATCAATAAACGTAGAACAGAAACTCCATAACACTTGAAAATAACATTTCTACATAGTAGACATACACAGATCACAGAGGATAA
+
CCDDDFFFFFFFGGGGGGGGGGHHHGHHHHHHHHHHHHHHHHHHHGGGGGHHHHHHHHHHHGGGGHHHHHHHGHHHGHHHHHHHHHHHHHHHHHHHHHGFGHHGGHGHHGFGHGHHHHHHHHHHHHGGCGC///->0<=1=<....././//./111:110.-...:<.0<<011010<....10///00/10001:00000100011<0100111111111:<<11<11110<00.0100/010/../00
@M03495:530:000000000-LYBTV:1:1110:13815:23905 1:N:0:TGACAGCT+CCTACGGG
GTCAGCATGTGAGCTTTGGTCCAGCCTGAGTCCCTGGTTTATCAACGGCAAAATATAGATCGGAAGAGCACACGTCTGAACTCCAGTCACTGACAGCTATCTCGTATGCCGTCTTCTGCTTGAAAAAAAAAAAAAACACTGATATACAGCACCTTAAATTGACCACAATGATACAATTCTGTAATTGCATACCGGTTGCATCGCTGACATAACGACTGTCTGTGTCAGATGCTGATGTCATCATGATATGG
+
CBCCCFFFFFFFGGGGGGGGGGHHHGHHHHHHHHHHHHHHHHHHHHGGGGGHHHHHHHHHHHGGGGHHHHHHHGHHHGHHHHHHHHGHHHHHHHHHHHHF?GHGFFHHGHGGGHGHHHHHHHGHHHHGGGC/>>/>..01<1<1100000/.</0=000=0000;..;:00:0000000;000000000;00;;--.-.000...../00000..-..0000090000000:0000:00000000090;00
@M03495:530:000000000-LYBTV:1:1110:22770:23938 1:N:0:TGACAGCT+CCTACGGA
GTCAGCATGTGAGCTTTGGAGTGAAATCTCTTGTCTTAAGGAATAAAGGAAAAAGATTCCGTCGGAGGCTCGGTGCTCTACAGGTTCAACCTTTGTACTCTATTATTGCCTCACATTCCATCTCTTGTGAAAATATATTTGATTGGCTTTTCTGCAGGTTGTTTGCCAGGACAGGTCGTGATTGCTGGAGCAGGTATGATATAATTCTAGGATTTGACAGATGAATAATTTACATATATATCTAACTTTGA
+
CCDCDFFFFFFFGGGGGGGGGGHHHHHHHHHHHHHHHHHHHHHHHHHHHHHHHHGGHIHIHHHGGGGGGHHGGEGGGHHHHHHHHHHHHHHHHHHHHHHFHHHHHHHHHHHHFGGHHHHHHHHHHHHGHHHHHHHHHHHHGGHHHHHHHHHHHHHHHHHHHGHHHHHHHHHHHGGGHEFGHHHHHHHHHHHHHHGHHCDHHHHGHHHHHGHGHHHHHHGFHHHGCGGCHHHHHFHHFGGGFGGGFGGGGG0
@M03495:530:000000000-LYBTV:1:1110:25086:23945 1:N:0:TGACAGCT+CCTACGGG
GTCAGCATGTGAGCTTTGGAGTGAAATCTCTTGTCTTAAGGAATAAAGGAAAAAGATTCCGTCGGAGGCTCGGTGCTCTACAGGTTCAACCTTTGTACTCTATTATTGCCTCACATTCCATCTCTTGTGAAAATATATTTGATTGGCTTTTCTGCAGGTTGTTTGCCAGGACTTTCCAAGACCTCCACTAGAAAACACAATAAACTTTTTGGAAGCTGGACAACTATCTTCATTTTTCAGAAACAGTGAAC
+
BABBBFFFFFFFGGGGGGGGGGHFHHHHHHHHHHHHHHHHHHHHHHGHHHHHHHGFHHHHHHHCFGGGGHHGG?FGHHHHHHHHHHHHHGHHGHHHHHHEHFHH4GHHHHHCHEHHHHHHHHHHHGHHHHHHHGHHHHHHHHHHEFC2FHFHHHGHHHHHHFHHGHHHHGGHHHHHHHGHGHHHHGHFHHHF1FCGGGCEG0<DGHHHHHGGGGHEFHCFGGHGHHHHHHGGGFGGGGGGBFFFFFFC0;0
@M03495:530:000000000-LYBTV:1:1110:5225:23976 1:N:0:TGACAGCT+CCTACGGG
GTCAGCATGTGAGCTTTGGAATTAGTAAATTCGTTGACGACAGAAGGAGCAAGATAACGACCACAGGGAGGGTGGTTTATCAACGGCAAAATATAGATCGGAAGAGCACACGTCTGAACTCCAGTCACTGACAGCTATCTCGTATGCCGTCTTCTGCTTGAAAAAAAAAAAAAATCAAATGTGACAATACAAGGACAATATGACAGTACACTACGCACTCAATAAGCATATCACACGCCAGTAAACACATA
+
CBCCCFFFFFFFGGGGGGGGGGHHHHHHHHHHGHHHHHGGGGGHHHHHHHHHHHHHHHGGGGGHHHHGGGGGGGGGGHHHHHHHGGGGGHHHHHHHHHHHGGGGHHHHHHHGHHHGHHHHHHHHHHHHHHGHHHHHGHFHHHGGHHHHGGGGGHHHHHHHEHFHHGGGGGF-9-.;00000000000000000..;/;00000000;000:0//.-.--9/000000:99000000--..;000000..:0
@M03495:530:000000000-LYBTV:1:1110:18872:24015 1:N:0:TGACAGCT+CCTACGGG
GTCAGCATGTGAGCTTTGGAGTGAAATCTCTTGTCTTAAGGAATAAAGGAAAAAGATTCCGTCGGAGGCTCGGTGCTCTACAGGTTCAACCTTTGTACTCTATTATTGCCTCACATTCCATCTCTTGTGAAAATATATTTGATTGGCTTTTCTGCAGGTTGTTTGCCAGGACAGGTCGTGATTGCTGGAGCAGGTATGATATAATTCTAGGATTTGACAGATGAATAATTTACATATATATCTAACTTTGA
+
BABBBFFFFFFFGGGGGGGGGBGHHHHHHHHHHHHHHHHHHHHHHHHHGHHHHHGGHHHHHHHGGGGGGHHGGEFGHHHHHHHHHHHHHHHHHHHFFHHFHHHHGHGHGHHHHHGHHHHHHHHHHHHGGFBGHHHHGHHHFFGHHHGHHHHHHHGGHHHHFGHHHGHHHHHGHGGFHDDGFHHHHHHHHGGCGECDGCDGHHHHHHHHGHHHGHGHHFHGFFHGFHH:GHGHHGHHGFBFFBFGFGGGGC0
@M03495:530:000000000-LYBTV:1:1110:13824:24038 1:N:0:TGACAGCT+CCTACGGG
GTCAGCATGTGAGCTTTGGAATTAGTAAGTTGACGACAGAAGGAGCAAGATAACGACCACAGGGAGGGTGGTTTATCAACGGCAAAATATAGATCGGAAGAGCACACGTCTGAACTCCAGTCACTGACAGCTATCTCGTATGCCGTCTTCTGCTTGAAAAAAAAACAAGGACTTGCCAAGACCTCCACTAGAACACACAATAAACTTTATGGAAGTTGGACAACTATCTGCATTATTCAGAACCAGTGAAA
+
BBBBBFFFFFFFGGGGGGGGBGHFHHHHHHHHHHGGGGGHHHHFFHHGHHFHHHGGGGGHHHEGAEFGBFEEFHFGFGFFGGGGGCGGFHHFFHHGGEGDHHGFGFHGFGHFHGBGHHFHHHGHHFECGF?@FG2F2FFG0FG1CCCGFDHFDBFGCGHFHCC@-:.;:;C.CF0C:00;C//00.9/09B0;0/9.;CE0;00000;0;/99/B//BBFFB../:/;B/9:F//99//9F/..9.9/9//
@M03495:530:000000000-LYBTV:1:1110:10288:24047 1:N:0:TGACAGCT+CCTACGGG
GTCAGCATGTGAGCTTTGGAGTGAAATCTCTTGTCTTAAGGAATAAAGGAAAAAGATTCCGTCGGAGGCTCGGTGCTCTACAGGTTCAACCTTTGTACTCTATTATTGCCTCACATTCCATCTCTTGTGAAAATATATTTGATTGGCTTTTCTGCAGGTTGTTTGCCAGGAAGGTCGTGATTGCTGGAGCAGGTATGATATAATTCTAGGATTTGACAGATGAATAATTTACATATATATCTAACTTTGAT
+
DDDDDFFFFFFFGGGGGGGGGGHHHHHHHHHHHHHHHHHHHHHHHHHHHHHHHHGGHHHHHHHGGGGGGHHGGGGGHHHHHHHHHHHHHHHHHHHHHHHHHHGHHHHHHHHHHHHHHHHHHHHGHHHHHHFHHHHHHHHHHHHHHGHHHHHHHHHHHHHHHGHHHHHHHGHHHGHHGGGHHHHHHHCGGGEHHFHHHHHHHHGHHHFHHHHHHHHHGHHHGHH;CFGHHHHGFHHHHGGGFGGGGGFGFFB
@M03495:530:000000000-LYBTV:1:1110:16828:24051 1:N:0:TGACAGCT+CCTACGGG
GTCAGCATGTGAGCTTTGGAGTGAAATCTCTTGTCTTAAGGAATAAAGGAAAAAGATTCCGTCGGAGGCTCGGTGCTCTACAGGTTCAACCTTTGTACTCTATTATTGCCTCACATTCCATCTCTTGTGAAAATATATTTGATTGGCTTTTCTGCAGGTTGTTTGCCAGGACTTTCCAAGACCTCCACTAGAAAACACAATAAACTTTTTGGAAGCTGGACAACTATCTTCATTTTTCAGAAACAGTGAAC
+
CCCCDFFFFFFFGGGGGGGGGGHHHHHHHHHHHHHHHHHHHHHHHHHHHHHHHHGGHHIHHIHGGGGGGHHGGGGGHHHHHGHHHHHHHHHHHHHHHHHGHHHHHHHHHHHHHHHHHHHHHHHHHHHHHHHHHHHGHHHHHGHHHHHGGHHHHHGHHHHHHGHHHHHHGHHHHHHHHHGHHFHGHGHHHHH1FGFHHGGEG=DFHHHHHHGGB;GHHHHHGHHHHHHHHHGGGGGGFGGGFFFFFGFGFF9
@M03495:530:000000000-LYBTV:1:1110:11053:24070 1:N:0:TGACAGCT+CCTACGGG
GTCAGCATGTGAGCTTTGGAATTAGTAAATTCGTTGATAACGACCACAGGGAGGGTGGTTTATCAACGGCAAAATATAGATCGGAAGAGCACACGTCTGAACTCCAGTCACTGACAGCTATCTCGTATGCCGTCTTCTGCTTGAAAAAAAAAAAATAAGTGATTAGAACCAAGACTCCCGAAAAGAGTTCATAACACACAACTAACAATAAATATGTCAAACTGATGAATCGTAGACCACTATAGACTAGG
+
CCCCCFFFFFFFGGGGGGGGGGHHHHHHHHHHGHHHHHHHHGGGGGHHHHGGGGGEFGGGHHHHHHHGGGGGHHHHHHHHHHHGGGGHHHHHHHGHHGGHHHHHHHHHHHHHHHHHHHHHHCGHHFGHHHHGGGHGHHGGHHHHFHHGC@EFA-;.00000000;0000...../090...---/./090;000;09.....;0000900000000000000000000009...::00/.0/00000000/
@M03495:530:000000000-LYBTV:1:1110:19843:24078 1:N:0:TGACAGCT+CCTACGGG
GTCAGCATGTGAGCTTTGGAATTAGTAAATTCGTTGACGACAGAAGGAGCAAGATAACGACCACAGGGAGGGTGGTTTATCAACGGCAAAATATAGATCGGAAGAGCACACGTCTGAACTCCAGTCACTGACAGCTATCTCGTATGCCGTCTTCTGCTTGAAAAAAAAAAAAAAAACACAAATACACACAAACACACAAGCTGAAGCTCTATACAAATAAGTATGTGGTGGCGCCCTATCACAGCTTACGC
+
CCCCCFFFFFFFGGGGGGGGGGHHHHHHHHHHGHHHHHGGGGGHHHHHHHHHHHHHHHGGGGGHHHHGGGGGEFGGGHHHHHHHGGGGGHHHHHHHHHHHGGGGGHHHHHHGHHHGHHHHHHHHHHHHHHHHHHHHHHBGHHGGHHHHGGGHGHHHHHHHHHHHHGGGGE;-:---....A.00;000...:.....:..90000000;00000000:0000000000/..;-9--;/000090.0000..
@M03495:530:000000000-LYBTV:1:1110:16039:24095 1:N:0:TGACAGCT+CCTACGGG
GTCAGCATGTGAGCTTTGGACTCCTGACTGGTTTATCAACGGCAAAATATAGATCGGAAGAGCACACGTCTGAACTCCAGTCACTGACAGCTATCTCGTATGCCGTCTTCTGCTTGAAAAAAAAAAAAAACACAAAAAGAATACACTGAGATTGTGAATAAATCAGCATATAATGCATCGATTTATGCTGAGGGCACATTAATTGGCAACACTAGAGTTTTACGGCTCTACACAGCATCTAATTCACACGG
+
CBCCDFFFFFFFGGGGGGGGGGHHHHHHHHHHHHHHHHHHGGGGGHHHHHHHHHHHGGGGHHHHHHHGHHHGHHHHHHHHHHHHHHHHHHHHHHFHHHFGHHHHGGGHGHHHHHHHHHHGHGEDBBB>/</><..00...011000100<11100111111111000:11111111111./.1.111<111.9..../11111110/00...0/<001:11:0..-<./111/0../10:11<111110--
@M03495:530:000000000-LYBTV:1:1110:15029:24109 1:N:0:TGACAGCT+CCTACGGG
GTCAGCATGTGAGCTTTGGAGTGAAATCTCTTGTCTTAAGGAATAAAGGAAAAAGATTCCGTCGGAGGCTCGGTGCTCTACAGGTTCAACCTTTGTACTCTATTATTGCCTCACATTCCATCTCTTGTGAAAATATATTTGATTGGCTTTTCTGCAGGTTGTTTGCCAGGACTTTCCAAGACCTCCACTAGAAAACACAATAAACTTTTTGGAAGCTGGACAACTATCTTCATTTTTCAGAAACAGTGAAC
+
CCCCCFFFFFFFGGGGGGGGGGHHHHHHHHHHHHHHHHHHHHHHHHHHHGHHHHGGHIIIHGHGGGGGGHHGGEGGHHHHHHHHHHHHHHHHHHHHHHHHHHHHHHHHHHHHHHHHHHHHHHHHHHHHHHHHHHHHHHHHHHHHHHHHHHHHHHHHFHHHHEHHHHHHHHHHHHHHHH1GFHHHHHHHHGGFHHHHHFHGGDGHHHHHHHGGFGGFHHHGHGHGHEHHHHGFGGGGGGFGFG0/BF0BBF0
@M03495:530:000000000-LYBTV:1:1110:15497:24130 1:N:0:TGACAGCT+CCTACGGG
GTCAGCATGTGAGCTTTGGAGTGAAATCTCTTGTCTTAAGGAATAAAGGAAAAAGATTCCGTCGGAGGCTCGGTGCTCTACAGGTTCAACCTTTGTACTCTATTATTGCCTCACATTCCATCTCTTGTGAAAATATATTTGATTGGCTTTTCTGCAGGTTGTTTGCCAGGAGCAGGTCGTGATTGCTGGAGCAGGTATGATATAATTCTAGGATTTGACAGATGAATAATTTACATATATATCTAACTTTG
+
DCDDDFFFFFFFGGGGGGGGGGHHHHHHHHHHHHHHHHHHHHHHHHHHHHHHHHGGHIHHHIHGGGGGGHHGGGGGGHHHHHHHHHHHHHHHHHHHHHHHHHHHHHHHHHHHHHHHHHHHHHHHHHHGHHHHHHHHHHHHHHHHHHHGHHHHHHHHHHHHHGHHHHHHHHHEGHHHGHGGGHHHHHHHGHHEHHHHHDGHHHHHHHHHHHHHHEGHHHHGHHHHG0GGGGHHHHGGGGGGGGGGGGGGGF0
@M03495:530:000000000-LYBTV:1:1110:22568:24165 1:N:0:TGACAGCT+CCTACGGG
GTCAGCATGTGAGCTTTGGAGTGAAATCTCTTGTCTTAAGGAATAAAGGAAAAAGATTCCGTCGGAGGCTCGGTGCTCTACAGGTTCAACCTTTGTACTCTATTATTGCCTCACATTCCATCTCTTGTGAAAATATATTTGATTGGCTTTTCTGCAGGTTGTTTGCCAGGACTTTCCAAGACCTCCACTAGAAAACACAATAAACTTTTTGGAAGCTGGACAACTATCTTCATTTTTCAGAAACAGTGAAC
+
CCCCCFFFFFFFGGGGGGGGGGHHHHHHHHHHHHHHHHHHHHHHHHHHHHHHHHGGHIHIHHHGGGFGGHHGGFGGHHHHHHHHHGHHHHHHHHHHGHHHHHHHHHHHGHHHHHHHGHHHHHGHHHHHHBGHHHHHHHHHHFHHHHHHHHHHHHGGHFHHHGHHFHHHHGGHHHHHHFGFHHGHHGHHHHHBFHHFFCGGHDGDFFHHHHGG;CGHHHHHHHHHHHHHHHGGGGGGFGFFBFFFGFFGFGB
@M03495:530:000000000-LYBTV:1:1110:13645:24167 1:N:0:TGACAGCT+CCTACGGG
GTCAGCATGTGAGCTTTGGAGGGCAAGAAGTGGTTGTGACTGGTTTATCAACGGCAAAATATAGATCGGAAGAGCACACGTCTGAACTCCAGTCACTGACAGCTATCTCGTATGCCGTCTTCTGCTTGAAAAAAAAACGTAAAAAGTGCGCGTTTCTGGCTGTTTTCCTTAGTCTCCGCCCCCCTAACGCACATCAATCGACGCTCAAACAATGCTCGGACAAGCACACATCTAAACACCGTCACTACACC
+
BBBBBFFFFDDFGGGG5FGFFCEGCFEFEBABFGCEBAEHHHHGBGGHHHDGFEGAFGHHFHHFFEGC?EFECAGGFFHEFFGGHGFD3FHBBFGFFGH3FGGH3FGH4F?/G?GFGEEHFHHDBEHHACFHHGGG/</<?0??D.<11->-<--/0=00/.<0;:0;0:00:0:0;...-:9-:.9;.--9-99///;;.9@-?9.///../;//999.--.9.;.9../99///;9..-999.////./
@M03495:530:000000000-LYBTV:1:1110:19348:24181 1:N:0:TGACAGCT+CCTACGGG
GTCAGCATGTGAGCTTTGGAATTAGCTGGTTTATCAACGGCAAAATATAGATCGGAAGAGCACACGTCTGAACTCCAGTCACTGACAGCTATCTCGTATGCCGTCTTCTGCTTGAAAAAAAAAAAAAAACTAACACATATAATGGAGTATGAAGTCGTCAATTTCTAAACAAAACGATATAATGACAGAGTAAATCTACGACAACCGTGTGTGTCGTGAGTACTACTTGGTATCATCGATGATTACGCACG
+
BABBBFFFFFFFGGGGGGGGGDFHGFBGGHHHHHHHHHGCFGFGEGHHHHHHHHGGGGHFFGHHGGGHHGHHHGHHGHHHGHHHFHHHHHGGFFHFEEH3FFEG?CFF4FFBFFFEGHEEEC/////>>D111>F1.FFFB1==00/<<00000=0.<...00000000/0....-.;.-;C000000//;00;0;090.;.-9..-......./..././/////////////99/;/.;/////.9;--
@M03495:530:000000000-LYBTV:1:1110:13311:24194 1:N:0:TGACAGCT+CCTACGGG
GTCAGCATGTGAGCTTTGGAATTAGTAAATTCGTTGACGACAGAAGGAGCAAGATAACGACCACAGGGAGGGTGGTTTATCAACGGCAAAATATAGATCGGAAGAGCACACGTCTGAACTCCAGTCACTGACAGCTATCTCGTATGCCGTCTTCTGCTTGAAAAAAAAAATGAAGCGAACACCGCTTTTAACGCTAGCAACCTAACTTTATATTACATGCTCTGGAGATTTCTAGCCAGAGTCTATGATAG
+
AABBAFFFFFFFGGGFGCGGGGHHHHHHFHHBFGHFHHGGGGGHHHHHFHHHHGHGHFGGCGGGHHEEGGGGEFFEFHGHHHGHGGGGGFFHHHGGFGHHGGGGBGGC?GHCBC2FGGHHHFCH>DGFHGFFFGHHHBFFHFEGGHG1>>CGGG1=GHHFCGFHFD?GCG.00000-;;:A/.--;..;00;.-.../;/9.///9/;9///;/////9//B//;B./;//9///://.../99;/9/;//
@M03495:530:000000000-LYBTV:1:1110:20847:24205 1:N:0:TGACAGCT+CCTACGGG
GTCAGCATGTGAGCTTTGGAGTGAAATCTCTTGTCTTAAGGAATAAAGGAAAAAGATTCCGTCGGAGGCTCGGTGCTCTACAGGTTCAACCTTTGTACTCTATTATTGCCTCACATTCCATCTCTTGTGAAAATATATTTGATTGGCTTTTCTGCAGGTTGTTTGCCAGGACTTTCCAAGACCTCCACTAGAAAACACAATAAACTTTTTGGAAGCTGGACAACTATCTTCATTTTTCAGAAACAGTGAAC
+
BABCCFFFFFFFGGGGGGGGGGHHHHHHHHHHHHHHHHHHHHHHHHHHHHGHHHGGHHHHHHHGCGGGGHHGGGGGHHHHHHFHHHHHHHHHHHHHHHHHGHHHFHHHHHHGHHHHHHHFGHHHHHHHHHHHHHHHHHHHHEHHHHHHGHHHHHHHHHHHHGHGHHHHHHGHGHHGGFHHEHHHHGHHHHHHGGHHFHHGHFHFFHHHGHGGCGBAGHGHHHGHHHHGHHFGGGGGGGEG0C;BCFFB900
@M03495:530:000000000-LYBTV:1:1110:14225:24211 1:N:0:TGACAGCT+CCTACGGG
GTCAGCATGTGAGCTTTGGTCCAGCCTGAGTCCCTGGTTTATCAACGGCAAAATATAGATCGGAAGAGCACACGTCTGAACTCCAGTCACTGACAGCTATCTCGTATGCCGTCTTCTGCTTGAAAAAAAAAAAAAGCACTGACATACAGACAATTTAAGAAACGACATTGACGATCTGACAAACGCTGTGAACCACAGACAAAGATAACGTACTAGTGTCTTAGGATATCTCCTCGTCCCAGATAAGCAAC
+
BABCCFFFFFFFGGGGGGGGGGHHGGHHHGGHHHHHHFGGHHHHGHEGGGGHHHHHHHHHHHGDGGACGHHHHGGHGGHHHHHGHHGHEHGHGHHHHHG43FGG?EGHGHGGGFFHHHHHHHGHHHHGGG@>/<<<010>0111111>10.//000<00=0</..-:.00:0.....000909..-.9./090....././////////./...9///9/://9////////://:....//.//////:.
@M03495:530:000000000-LYBTV:1:1110:18759:24217 1:N:0:TGACAGCT+CCTACGGG
GTCAGCATGTGAGCTTTGGAGTGAAATCTCTTGTCTTAAGGAATAAAGGAAAAAGATTCCGTCGGAGGCTCGGTGCTCTACAGGTTCAACCTTTGTACTCTATTATTGCCTCACATTCCATCTCTTGTGAAAATATATTTGATTGGCTTTTCTGCAGGTTGTTTGCCAGGAGACACCCCCTCCACACCCTCTTTCCCCAACCTCGTGTTGTTCGGAGCGCCCACACACACAACCAGATCTCCCCCACATCC
+
BBBBBFFFFFFFGGGGGGGGFFGHHHHHHHHHHHHHHHHHHGGGHHHHHHHHHFFFHHHGHGHGGGGGGHHGGEEFHHEHFFHHHFHHHHFHHHHGFHHHFGHHGFHHGHHHHHHHHGHHGHHHGFHHHHHHFHHHHHHHGGHHHHH2CGHHHHHHFGFHHGGHFHGHHHHGHGBFF/-><<DHHH?.EHEHHHGBFGFDGD:GEEH:G./.0.:.------9E9.DGGDAE.A.9.9////99A;../99
@M03495:530:000000000-LYBTV:1:1110:18314:24244 1:N:0:TGACAGCT+CCTACGGG
GTCAGCATGTGAGCTTTGGAATTAGTAAATTCGTTGACGACAGAAGGAGCAAGATAACGACCACAGGGAGGGTGGTTTATCAACGGCAAAATATAGATCGGAAGAGCACACGTCTGAACTCCAGTCACTGACAGCTATCTCGTATGCCGTCTTCTGCTTGAAAAAAAAAAAAAAAAATACAACTCATCACTCTTCATAAGATGCTCATCACAATTAGTATGCACATGAACATCGAAGAAATATTCATACTA
+
CCCCCFFFFFFFGGGGGGGGGGHHHHHHHHHHGHHHHHGGGGGHHHHHHGHHHHHHHHGGGGGHHHHGFGGGFGGGGHHHHHHHGGGGGHHHHHHHHHHHGGGGFHHHHHHGHHHGHHHHHHHHHHHHHHHHHHHHHFCHHHGGHHHHGGGHGHHHHHHHFHHHHGGGGG@---:;-.0;00:0000:0000000:0000000000:0000000000:000000000000:00.//..:/:B0000::000
@M03495:530:000000000-LYBTV:1:1110:11623:24255 1:N:0:TGACAGCT+CCTACGGG
GTCAGCATGTGAGCTTTGGAGTGAAATCTCTTGTCTTAAGGAATAAAGGAAAAAGATTCCGTCGGAGGCTCGGTGCTCTACAGGTTCAACCTTTGTACTCTATTATTGCCTCACATTCCATCTCTTGTGAAAATATATTTGATTGGCTTTTCTGCAGGTTGTTTGCCAGGACAGGTCGTGATTGCTGGAGCAGGTATGATATAATTCTAGGATTTGACAGATGAATAATTTACATATATATCTAACTTTGA
+
DDDDDFFFFFFFGGGGGGGGGGHHHHHHHHHHHHHHHHHHHHHHHHHHHHHHHHGGHHIIBBBEEFGGGHHGGFGGHHHHHHHHHHHHHHHHHHHHHHHHHHHHHHHHGHHHFFGHHHHHHHHHHHHHHHHHHHHHHHHHHHHHHHHHHHHHHHGHHHHHHGHHHHHHHHHHHGGHHGGGHHHHHHHHHHHHHHCGHGGHHHHHHHHHHHHHHHHHHHHHEHHG;CGCHHEHHHHHGGGGGGGGFGGFGG0
@M03495:530:000000000-LYBTV:1:1110:10610:24259 1:N:0:TGACAGCT+CCTACGGG
GTCAGCATGTGAGCTTTGGTCCAGCCTGAGTCCTGGTTTATCAACGGCAAAATATAGATCGGAAGAGCACACGTCTGAACTCCAGTCACTGACAGCTATCTCGTATGCCGTCTTCTGCTTGAAAAAAAAAAAAACTAAAAGAGATGAGATCAGATCGGCTTAGACAAGTCTCAGCAATATCATATTCGAGGCTGGAAGAGAACAAACGAGTGTTGCACAGCCCATATATTCGGTAACATATCTACGAGAGA
+
CBCCCFFFFFFFGGGGGGGGGGHHHGHHGHHHHHHHHHHHHHHHHGGGGGHHHHHHHHHHHGGGGHHHHHHHGHHHGHHHHHHHHHHHHHHHHHHHHHHBGHHGFHHHHGGGHGHGHHHHHHGFGHGGDG<<///1111<1.00111111000<00.<-<-00000/.00000:00/000000;00;/0/--:...0/..;00:/.9.....;0:B00;/....//00000/....000000000...:-.
@M03495:530:000000000-LYBTV:1:1110:18800:24273 1:N:0:TGACAGCT+CCTACGGG
GTCAGCATGTGAGCTTTGGAATTAGTAAATTCGTTGACGACAGAAGGAGCAAGATAACGACCACAGGGAGGGTGGTTTATCAACGGCAAAATATAGATCGGAAGAGCACACGTCTGAACTCCAGTCACTGACAGCTATCTCGTATGCCGTCTTCTGCTTGAAAAAAAAAAAAACACAAAAAAGATAACAACTACTGCACAACATGTACACGAAACATTAATCTGCATAACTAACGATTAGACACTTAGAAC
+
CCCDEFFFFFFFGGGGGGGGGGHHHHHHHHHHGHHHHHGGGGGHHHHHHHHHHHHHHHGGGGGHHHHGGGGGEFGGGHHHHHHHGGGGGHHHHHHHHHHHGGGGCHHHHHHGHHHGHHHHHHHHHHHHHHHHHHHHHHFHHHGGHHHHGGGHGHHHHHHHHHHHHGGGCFA-<........9..011000.000101001/../0111:1<-<.9<0111111111:110:100.....0<01/011:110
@M03495:530:000000000-LYBTV:1:1110:6859:24276 1:N:0:TGACAGCT+CCTACGGG
GTCAGCATGTGAGCTTTGGTCCAGCCTGAGTCCTGGTTTATCAACGGCAAAATATAGATCGGAAGAGCACACGTCTGAACTCCAGTCACTGACAGCTATCTCGTATGCCGTCTTCTGCTTGAAAAAAAAAAAAACCACACATACCAAATCTAAAATCTACGCATGTAGTACAACTGGATGCACAATTTGAAAATAGAATTCATGCACGCGTGTCACTACAACCGTGTCCAAGACAGCACTCAACAGGCATG
+
CBCCCFFFFFFFGGGGGGGGGGHHHGHHGHHHHHHHGHHHHHHHHGGGGGHHHHHHHHHHHGGGGHHHHHHHGHHHGHHHHHHHHHHHHHHHHHHHHHHEHHHGEHHHHGEFHGHHHHHHHHHGHHGGGGD<<//<...<.111<11.001111<101=1.-...111111110:/</10/001/0111111<C00:111111110<<--<-./1111/:00.-.../1110.///./.0//0/0/...0.
@M03495:530:000000000-LYBTV:1:1110:20073:24279 1:N:0:TGACAGCT+CCTACGGG
GTCAGCATGTGAGCTTTGGTCCAGCCTGAGTCCTGGTTTATCAACGGCAAAATATAGATCGGAAGAGCACACGTCTGAACTCCAGTCACTGACAGCTATCTCGTATGCCGTCTTCTGCTTGAAAAAAAAAAAAGAAAATCGAAAATATAACCTAGACGCAATAGAAAATATATAAAGGAACAACTAAAAACTATATATATCATTATGTAACTTGATCAACAACAGCTACAGTTGTACACTAATCATACGGA
+
CCCCCFFFFFFFGGGGGGGGGGHHHGHHHHHHHHHHGHHHHHHHHGGGGGHHHHHHHHHHHGGGGHHHHHHHGHHHGHHHHHHHHHHHHHHHHHHHHHHGHHHGGHHHHGFGHGHGHHHHHHHHHHGGCGC/>/?=1011.00.-=11111010001.--<.11111/10111:1110//.//9000<00.01111111<1111111:111<110<110/0.9./.0100011111<111/0<:<111...
@M03495:530:000000000-LYBTV:1:1110:21403:24297 1:N:0:TGACAGCT+CCTACGGG
GTCAGCATGTGAGCTTTGGAATTGGGAGCAAGAAACGACCACAGGGAGGGTGGTTTATCAACGGCAAAATATAGATCGGAAGAGCACACGTCTGAACTCCAGTCACTGACAGCTATCTCGTATGCCGTCTTCTGCTTGAAAAAAAAAAAAATGTAAACTAATAATAAGAAGACAGTCGTGTTGAGACTAGACGATCAGTATAGGAGGTAAGGTGCGATTACATAGATATCGATGATGATAGTGACTCACGG
+
CBCDDFFFFFFFGGGGGGGGGGHHHHHGGHHHHHHHGGGGGHHHHGFGGGBFGEGHHHHHHHGGGGGHHHHHHHHHHHGGGGHHHHHHHGHHHGHHHHHHHHHHGHHHHHHHHHHGHHHHGGHHHHGDGGGHGHHHHHGHHHHGGGGFC<:.01111111<111111<11/0///00......<0.00:0<1.-...0<111<00/<.<1001<0-....0<1111111<<A<1111<1111111110:..
@M03495:530:000000000-LYBTV:1:1110:22672:24318 1:N:0:TGACAGCT+CCTACGGG
GTCAGCATGTGAGCTTTGGACTGGTTTATCAACGGCAAAATATAGATCGGAAGAGCACACGTCTGAACTCCAGTCACTGACAGCTATCTCGTATGCCGTCTTCTGCTTGAAAAAAAAAAAAAAAAAATTGCATTACTATCTAATCCACATACAAGTATCTGAAAGACTAGTATTTGTGTACATGCTAGTTAACTACACCCCACCAATATTATTAACTGAACAATCTTAAATCTACGATCTCACATCAGTTA
+
BBCCCFFFFFFFGGGGGGGGGGHHHHHHHHHHHGGGGGHHHHHHHHHHHGGGGHHHHHHHGHHHGHHHHHHHHHHHHHHHHHHHHHGEHHHGGHHHHGFEHGHHHHHHHHHHHHGGGGC<C<>/<-<.000<<000000000<000000000:000000000000:/0000000000/:000000000000;00000:/.-.;...0000000000000000/00000::0:00;..9..000:;:0000:
@M03495:530:000000000-LYBTV:1:1110:16807:24331 1:N:0:TGACAGCT+CCTACGGG
GTCAGCATGTGAGCTTTGGTCCAGCCTGAGTCCTGGTTTATCAACGGCAAAATATAGATCGGAAGAGCACACGTCTGAACTCCAGTCACTGACAGCTATCTCGTATGCCGTCTTCTGCTTGAAAAAAAAAAAAATCTAATAGCTAAAGAACAACAGAGGGTGACAACTAAAAGAGATAATACACAAGTGCACAGGCAAGAGAGAAAAAACTAGCTATGCTGATCTATACAGATGAAAGCAATCCATATGAA
+
BBBBCFFFFFFFGGGGGGGGGGHHHGHHHHGHHHHHGHHHHHHHHGGGGGHHHHHHHHHHHGGGGHHHHHHHGHHHFHHGHHHHHHHHHHHHHHHHHHHGHHHGGHHHHGFGHGHHHHHHHGHHHHGGGG>/<>0>11><1111111110>0/../</....<000.0<0:00.//0<:000000<.000<00/..<..<.<..00:.-.000/0000:0000000000000000000/0<00/:B0000:
@M03495:530:000000000-LYBTV:1:1110:25977:24351 1:N:0:TGACAGCT+CCTACGGG
GTCAGCATGTGAGCTTTGGTTTATCAACGGCAAAATATAGATCGGAAGAGCACACGTCTGAACTCCAGTCACTGACAGCTATCTCGTATGCCGTCTTCTGCTTGAAAAAAAAACCACATCGCGTGATTGATTTCCAAACTTGTATAAAACTGACCAATCATGTGATTAATTATTATTCGAAAATAACCCAAAAACAACAAAACTTCCTACCACGCGCGCTTATGTCCATCGCAGTTATACTGGAACAACAA
+
BAABBFFFFFFFGGGGGGGGEGFHHHHGFGGGGHHHHHHHGHHDDGGGECGHHHHGGGGFHEFHFHHHFGHFGGFHGHHCGFHHHG?BGF4FEEECF4FBFFGHGFEDGE/E///??F22//><<?@222@F1?1111?F11??1<1?11111<<1<<0<1111100=D0=000==00/0..-0000/..:.;..;::.9...0090000.009.----9.;9BB/////.....://:/9/////.9;A.
@M03495:530:000000000-LYBTV:1:1110:25836:24401 1:N:0:TGACAGCT+CCTACGGG
GTCAGCATGTGAGCTTTGGAGTGAAATCTCTTGTCTTAAGGAATAAAGGAAAAAGATTCCGTCGGAGGCTCGGTGCTCTACAGGTTCAACCTTTGTACTCTATTATTGCCTCACATTCCATCTCTTGTGAAAATATATTTGATTGGCTTTTCTGCAGGTTGTTTGCCAGGACTTTCCAAGACCTCCACTAGAAAACACAATAAACTTTTTGGAAGCTGGACAACTATCTTCATTTTTCAGAAACAGTGAAC
+
BBBBBBDFDFFBDGGGGFGFG44GHHGHHFHBBBFGFHHHCHHF3BF5AF3F2GFGBGHFF3AAEE??FFHGC>1EEFFHHHHHH3FDHGFGBFGHHGFFG4FDGGHGD33FGGFEGGBHFF3GGBFDEG443DEGGHFGFGEGHA0FGFHDG21?CGHHH?GHFBGHHHHHGHHEFH1GFHHHHFHGGHHD1FBGFGG<=0<=00DGHHGG:CGEHHG.GFAHGHGHGHGGGFFFGGG0;CFG/CBF00:
@M03495:530:000000000-LYBTV:1:1110:25706:24512 1:N:0:TGACAGCT+CCTACGGG
GTCAGCATGTGAGCTTTGGTTTATCAACGGCAAAATATAGATCGGAAGAGCACACGTCTGAACTCCAGTCACTGACAGCTATCTCGTATGCCGTCTTCTGCTTGAAAACAAAAAACAGAACAACAGTCACAAACTCGCACCTCGTATGCCTTCTGCTTCGTGCAAGTGAACAACGACTACCATTCCTCATCCATGTAGTCTCACACATCGTGAACTCTCATAGGAGAACAGCACTCACCCCACCATACTCA
+
A3ABBFBFFFFFGGGGGGGGGGHHHHHHGCGGEFHHHHHHFHHHGGGGHHHHHHF?BFGFFHHGHHHHGFHHHFHHHFEHHFFGFF??EBHFGEEHEGFDG4FGACGB3?/B0?///23?232???3223320?22/////@@?//0<111??1<111?-<..>1111<>1<0<-.<.<//0=0000000000000000000000:.09.../.0000;000000/..//9./.0/9/.;-.9..//.///
@M03495:530:000000000-LYBTV:1:1110:9833:24566 1:N:0:TGACAGCT+CCTACGGG
GTCAGCATGTGAGCTTTGGACTCCTGACTGGTTTATCAACGGCAAAATATAGATCGGAAGAGCACACGTCTGAACTCCAGTCACTGACAGCTATCTCGTATGCCGTCTTCTGCTTGAAAAAAAAAAGAGAGCATGCAGCTGGAGATGCATCTGGACCTGACGGGGATGCTTCAGAGTCATATTGACTATGATGCTTGTAATGGCAGGTGAGAGAGAGATCTGTAGTTCACACATCATAACTAACGTACATC
+
BAABBFFFFFFFGGGGGGGGGGGHHHHHGGHHHHHHHHHHGGGGGHHHHHHHHFHGGGGGGHHHFHHGFHEFGHHHHHHHHHHHFFEGGHHFBFBGHGFEHHHHCGEHEGHHHHHHEHFGHG@//<//<2A/@2<F1F1F1?C010<1<F1>1FFH00000<--<-.</0;000:000000;0000<C:00000009.900;0;;9-./0.099....900909///9//;;.9;///;:////;9.../9
@M03495:530:000000000-LYBTV:1:1110:8982:24570 1:N:0:TGACAGCT+CCTACGGG
GTCAGCATGTGAGCTTTGGAGGGCAAGAAGTGGTTGTGACTGGTTTATCAACGGCAAAATATAGATCGGAAGAGCACACTCTGAACTCCAGTCACTGACAGCTATCTCGTATGCCGTCTTCTGCTTGAAAAAAAAAAAAACAAGAGACGAGACCGAACTGTAAACGGGAAAGAGGAACAGATATACTATGACATTAGTGAGAGTAGTGTACATAGAATAGAAGTAGGATAACAGAGTGTGAACGTCTGGAA
+
BBBCCFFFFFFFGGGGGGGGGGGGGGGHHHEHHHGGGGHHHHHHHHHHHHHHGGGGGHHHHHHHHGHHGGGGHHHHHHHHHHHHHHHGHHHHHHHHHHHHGHHHGFHHHGGGHHHGGGHGHHHHHHHHFGGHGGGGA<-->..</<//.--..<---:.00000:..:.-.:/:.././:/000000000000:00:0000:000;0/0000:0:0:;000:000:00;:0000//0000:00..././00
@M03495:530:000000000-LYBTV:1:1110:22921:24575 1:N:0:TGACAGCT+CCTACGGG
GTCAGCATGTGAGCTTTGGAATACAGGGAGGGTGGTTTATCAACGGCAAAATATAGATCGGAAGAGCACACGTCTGAACTCCAGTCACTGACAGCTATCTCGTATGCCGTCTTCTGCTTGAAAAAAAAAAAAAACAAGACACAACCAACCAGTAAGAGAAATAACAATCAGCAAGAAGCGAAACGCGATGAACATAGCGACACCATAACCTCGAGGTATTGGCACGCTACTCAACAGTCCGCAGACGCATA
+
BBBBBFFFFDFFGGGGGGGGGGHHFGHGBEECGGGEFHGHHHHFGEEGGGHHHHHGHHHHGEGGHHGHHHHGHHHGHGHHHHHHHHHHGFHHHHGFHHFGHHFEE3FHGGGFGFHHHHEFHHBGC@C@/</<>-<..///<</C.C.:...:0;0000/;:0;09099/0000/////9;A?9-;----.///;9///-9-9;.9//////;...-.////////.-..-////.9;/9/.----.;--..
@M03495:530:000000000-LYBTV:1:1110:22057:24576 1:N:0:TGACAGCT+CCTACGGG
GTCAGCATGTGAGCTTTGGAGACTGGTTTATCAACGGCAAAATATAGATCGGAAGAGCACACGTCTGAACTCCAGTCACTGACAGCTATCTCGTATGCCGTCTTCTGCTTGAAAAAAAAAAATAACAAACCGCAAGACACGTGTTTTCTGAATTAGAAGATAGTACGAAGAAAGTACGATCGAGATCTCGCGGGGGAATCTGGGGCAGTCAATTCAGTTTGTTAAGACAAGCCGGGGTGGTGGAAGAGATA
+
BAABBFFFFFFFGCGGGGGGGGCGHH5FGHHFGHHGGGGCFHHHHHGHHHGGEGGFGHHHHHGBAGGHHHHHHHHFGHHHHGHHHHGHEGFGH1E33F@>E?GGHBGFGHGBFDGE/</<BD<2@2220//<<@?/00<0>>FG0<0<<=000<00<<D/0=00=0.:C..:CCCCG.:;:-..9.909..-----99.///99-.-.9///////:/:BF.;/////;.;..;--;---;...//.9.//
@M03495:530:000000000-LYBTV:1:1110:19378:24580 1:N:0:TGACAGCT+CCTAAGGG
GTCAGCATGTGAGCTTTGGAGTGAAATCTCTTGTCTTAAGGAATAAAGGAAAAAGATTCCGTCGGAGGCTCGGTGCTCTACAGGTTCAACCTTTGAACTCTATTATTGCCTCACATTCCATCTCTTGTGAAAATATATTTGATTGGCTTTTCTGCAGGTTGTTTGCCAGGACTTTCCAAGACCTCCACTAGAAAACACAATAAACTTTTTGGAAGCTGGACAACTATCTTCATTTTTCAGAAACAGTGAAC
+
A>>A1BDF1B3DD11EG11F1FGFGEHFFEFHDAFDFAAF1DEGHE11A0BFHHEGBHHFCAFEEAE///AE>///1FGHHHBGBG1GD10>@F12FE@1B1B2BF211BFGGAGHHE22F>B>2><1BG2F11B2FHHHHH2BFG0FGCHBG>DGHA<DC??F<11FC/F/F<GD111GGB0CG>G0F0GGHGGH.G.C0<0<<0<<GHCGC0/;0CCGHBFC:/0;CCGFFBBB0;9000/;/;00000
@M03495:530:000000000-LYBTV:1:1110:20190:24609 1:N:0:TGACAGCT+CCTACGGG
GTCAGCATGTGAGCTTTGGAATTAGTAAATTCGTTGACGACAGAAGGAGCAAGATAATGACCACAGGGAGGGTGGTTTATCAACGGCAAAATATAGATCGGAAGAGCACACGTCTGAACTCCAGTCACTGACAGCTATCTCGTATGCCGTCTTCTGCTTGAAAAAAAAAAACTATCAAAGACCTACACTATAAAACATAAGAAAATTCTTGAAAGATACATAAATATCTACCTTTATCAGAATCAGTGAAC
+
DDDDDFFFFFFFGGGGGGGGGGHHHHHHHHHHGHGHHHGEGGGHHHHHHHHHHHHHHHHHHHHHHHHGEEGGEFGGGHHHHHHHGGGGGHHHHHHHHHHHGGGFHHHHHHHGHHHGGGHHHHHGHHHHHHHHHHHHHH2GHHGGHHHFDGGHFGGGFHHHGHHHA@CGE@F;0;000::0;//::/0/0/0;0;0:;00000::/00000000:0/00000:0:;::0:00000:0;:B0000:;000000
@M03495:530:000000000-LYBTV:1:1110:13794:24627 1:N:0:TGACAGCT+CCTACGGG
GTCAGCATGTGAGCTTTGGTCCAGCCTGAGTCCTGGTTTATCAACGGCAAAATATAGATCGGAAGAGCACACGTCTGAACTCCAGTCACTGACAGCTATCTCGTATGCCGTCTTCTGCTTGAAAAAAAACAAAATCGCATCACGTATGCCGTCTTCTGCTTGAAAAAAACAAATACTCTTGACTGCACAGACAGACAATATAGTGCCAACAGAATTCAGATATAATGTAGAATAAAACACGACAACTGACT
+
BBBBBFFFFFFFGGGGGFGGGGHHFFFFHFHBF5GFBFGGHDEBFFFCFEE2FGHHFFD5AA1BBFGEFGHFE?FGCGHC5GFGE@@3@@@FG3@?3@43@@F?FHCFHG?/FFEDFG4F??33B?</B///@0@</?<?/1?/?G1<G1//>0<F1<>BGCGG11C-<...C0;000000;000:0/;//.///.//00990;00009..=;/000;;00000;000://///9//9...-9--./////
@M03495:530:000000000-LYBTV:1:1110:20198:24644 1:N:0:TGACAGCT+CCTACGGG
GTCAGCATGTGAGCTTTGGAGTGAAATCTCTTGTCTTAAGGAATAAAGGAAAAAGATTCCGTCGGAGGCTCGGTGCTCTACAGGTTCAACCTTTGTACTCTATTATTGCCTCACATTCCATCTCTTGTGAAAATATATTTGATTGGCTTTTCTGCAGGTTGTTTGCCAGGACTTTCCAAGACCTCCACTAGAAAACACAATAAACTTTTTGGAAGCTGGACAACTATCTTCATTTTTCAGAAACAGTGAAC
+
AABCBFFFFFFFGGGGGGGGGGHHHHHHHHHHHHHHHHHHHHHHHGHHHHHHHHGGHHIGHIHGGGGGGHHGGFGGHHHHHHHHHHHHHHGHHHHHHHHHHHHHHHHHHHHHHHHHHHHHHHHHHHHHHGHHGHHHHHHHGHHHHHHHGCGHHHHHHGHHHFHHHHHHHHHHGHHHHHHGHHHHHHHHHHHH1GHHGHHGGHGHHHHHHHG?CGGFBGFAGFHGHHHHHGGGGGFGGGGGFFGGGGFFFF9
@M03495:530:000000000-LYBTV:1:1110:9348:24738 1:N:0:TGACAGCT+CCTACGGG
GTCAGCATGTGAGCTTTGGTTTATCAACGGCAAAATATAGATCGGAAGAGCACACGTCTGAACTCCAGTCACTGACAGCTATCTCGTATGCCGTCTTCTGCTTGAAAAAAAAAAAAAACACAAACAGAAAACAACATAAAACTTACAGATGAATGCATAGGGTATACAATGGTGTAGGAACTACCAGCTCAAGTAAGCAATATGTGAGGCTACTACATAATTCTAGATTACACGTTGCGCAAGTAATATCT
+
CCDDDFFFFFFFGGGGGGGGGGHHHHHHGGGGGHHHHHHHHHHHGGGGHHHHHHHGHHHGHHHHHHHHHHHHHHHHHHHHHHHHHHFGHHHHGGGHGHHHHHHHGFHHHGGGE@/</<//=//0/000>10>.>..0>1<1000000<D0000000=0<00.;/000;000000;0;0:0.090/:0.000009090;0C000;00;0...;/00090900000000000000.:.9.-:---9090000:
@M03495:530:000000000-LYBTV:1:1110:23245:24744 1:N:0:TGACAGCT+CCTACGGG
GTCAGCATGTGAGCTTTGGAGTGAAATCTCTTGTCTTAAGGAATAAAGGAAAAAGATTCCGTCGGAGGCTCGGTGCTCTACAGGTTCAACCTTTGTACTCTATTATTGCCTCACATTCCATCTCTTGTGAAAATATATTTGATTGGCTTTTCTGCAGGTTGTTTGCCAGGAGAAAAATAAACAAATAGGGGTTCCGCGCACTCGGAGCCTTGATGTGGGCGCTTTTTGCAGCTGTTCGGCTGTGCGCTGGC
+
BABCCFFFFFFFGGGGGGGGGGHHHHHHHHHHHHHHHHGHHHHHHHHHHHHHHHGGHIIHHIHGGGGGGHHGGEGGHHGHHHHHHHHHHHHHHHHHHHHHHHHHHHHHHHHHHHHHHHHHHHHHHGHHHGHHHHHHHGHHHHHHHHHHHGHHHHHHHHHHHDHHHHHHHHHGHHHHHGHHHHHHGGHHHHGGGHHGCCCGF:CEGGGGGGGG0CFFFGFGGGGGGGGGGEFFGFBFFFACACFFFFDA;>.
@M03495:530:000000000-LYBTV:1:1110:25030:24778 1:N:0:TGACAGCT+CCTACGGG
GTCAGCATGTGAGCTTTGGAATTAGTAAATTCGTTGACGACAGAAGGAGCAAGATAACGACCACAGGGAGGGTGGTTTATCAACGGCAAAATATAGATCGGAAGAGCACACGTCTGAACTCCAGTCACTGACAGCTATCTCGTATGCCGTCTTCTGCTTGAAAAAAAAAAAAAATCCGAGCGATATCTTCCGGGATGAGCCGTGTCATAGACGTCAGTTAGTTATAACAAGACTTGTACGTGAGATATCAT
+
BAABBFFFFFFFGGGGGGGGFGFHHHHHHHHGGHHHHHGFGEEHHHFHHHHHHGHFHHGFEGGEHEHFFEGGFGGEFHFHHHHGGGGGGGFFHHHHHHHEEEFEBBEGHGGFCGHGHHFHHHFH2FGHFHFFGFC2G@0?DGFGFGFGC<AGE=FGHHHH0GBGHG-AF-99--.:/.:-;9-..-////9.9--..////99-.9//9//;.;...;//:/;9///9B9B.9//:///;....///////
@M03495:530:000000000-LYBTV:1:1110:7109:24779 1:N:0:TGACAGCT+CCTACGGG
GTCAGCATGTGAGCTTTGGAGTGAAATCTCTTGTCTTAAGGAATAAAGGAAAAAGATTCCGTCGGAGGCTCGGTGCTCTACAGGTTCAACCTTTGTACTCTATTATTGCCTCACATTCCATCTCTTGTGAAAATATATTTGATTGGCTTTTCTGCAGGTTGTTTGCCAGGACTTTCCAAGACCTCCACTAGAAAACACAATAAACTTTTTGGAAGCTGGACAACTATCTTCATTTTTCAGAAACAGTGAAC
+
BACCDFFFFFFFGGGGGGGGGGHHHHHHHHHHHHHHHHHHHGHHHHHHHHHHHHGGHHHIHHHGGGGGGHHGGGGGHHHHHHHHHHHHHHHHHHHHHHHFHGHHHHHHHHHHHHHHHHHHHHHHHHHHHHDGHGHHHHHGHHHHHHHHHHHHHHHHHHHHHGHHHHHHGHHHFFHGHGGHFHHHHHHHHGHHBHHHHFHCG=DDGHHHHHGGG:CGHHHHHHHHHHHHGHHGHGGGGGGGFFFGGFFGFF0
@M03495:530:000000000-LYBTV:1:1110:5434:24791 1:N:0:TGACAGCT+CCTACGGG
GTCAGCATGTGAGCTTTGGAATTAGTAAATTCGTTGACGACAGAAGGAGCAAGATAACGACCACAGGGAGGGTGGTTTATCAACGGCAAAATATAGATCGGAAGAGCACACGTCTGAACTCCAGTCACTGACAGCTATCTCGTATGCCGTCTTCTGCTTGAAAAAAAAAAATAAGTATCAACTATTCGATCTGGTCGTAGAGCAAAATTAAAGCATGACCCCGTCAAGTCCATAATCACCAACCTCAATGA
+
A>AAAFFFFFDFDFFGGGGCFGHHHHHHGHHHGGHHHHGAEEGHEGEGEGEHHFHGHHGGGGGHGHGGFGGGEFGEGHHHHGHHFGCGGHHHGFGFFHFHFGGG0?FHEGHCGEHFHHFGBFHHFGHHHG@GHHE<D20FBFFAGGHFCGGHGHHHHHHGGHFGHGG@DG-.000;0;00090/9;0/0;..0090--.:.00///./9///9///////.;-9.../;9/////////.9...9////99
@M03495:530:000000000-LYBTV:1:1110:7490:24815 1:N:0:TGACAGCT+CCTACGGG
GTCAGCATGTGAGCTTTGGAGTGAAATCTCTTGTCTTAAGGAATAAAGGAAAAAGATTCCGTCGGAGGCTCGGTGCTCTACAGGTTCAACCTTTGTACTCTATTATTGCCTCACATTCCATCTCTTGTGAAAATATATTTGATTGGCTTTTCTGCAGGTTGTTTGCCAGGACTTTCCAAGACCTCCACTAGAAAACACAATAAACTTTTTGGAAGCTGGACAACTATCTTCATTTTTCAGAAACAGTGAAC
+
BABBBFFFFFFFGGGGGGGGGGHFHHHGGHHHHHHHHHHHHHHHHHHHHHHHHHGGHHHHHHHGGGGGGHHGGGGGHHHHHFHHHHHHHHHHHHHGHHHHHHHHGHHHGHHHHHHHGHHHHHHHHHHHHGHGHHHHHHHHHHHHHGEHHGHHHHHHHHGHGDHHGGHHGFHHHHHHHHHHGFHHHHHHFHF1F1FGGGHGGGGFHHHHHHGGCCCGGGGHHHC.GHHFHHGGGGGGGGGG0CFGGFCBF00
@M03495:530:000000000-LYBTV:1:1110:12345:24836 1:N:0:TGACAGCT+CCTACGGG
GTCAGCATGTGAGCTTTGGAGTGAAATCTCTTGTCTTAAGGAATAAAGGAAAAAGATTCCGTCGGAGGCTCGGTGCTCTACAGGTTCAACCTTTGTACTCTATTATTGCCTCACATTCCATCTCTTGTGAAAATATATTTGATTGGCTTTTCTGCAGGTTGTTTGCCAGGACTTTCCAAGACCTCCACTAGAAAACACAATAAACTTTTTGGAAGCTGGACAACTATCTTCATTTTTCAGAAACAGTGAAC
+
BABCBFFFFFFFGGGGGGGGGFHHFHHHHHHHHHHHHHHHHHHHHHHHHHHHHHGCHHHHBBBAAEFEGHHGGEGGHHHHHGHHFGHHHHHHHHHHHHHHHGHHHHHGHHHHHHHHHHHHHHHHHHHHHHHHHHHHHHHHHHHHHFHHHHHHHHHFHHHHFGHHGHHHHHCGGHHHHHGHHHFHHHHHHHEDGGFFGCGEFD0DGGHGHHGG/CFHHHHHHHHHHHHHHHGFGGGGGGGGGG9BFFBC990
@M03495:530:000000000-LYBTV:1:1110:6820:24890 1:N:0:TGACAGCT+CCTACGGG
GTCAGCATGTGAGCTTTGGTCCAGCCTGAGTCCCTGGTTTATCAACGGCAAAATATAGATCGGAAGAGCACACGTCTGAACTCCAGTCACTGACAGCTATCTCGTATGCCGTCTTCTGCTTGAAAAAAAAAAAAAAAATTCAATTACAAACTACAGAATCGCACAACGTCACACTTAACACAAGTGATTCGCACCTCAATCCCGAAGCTCCACTTAACCTCTGTCGAATCAACATACAGACTCAGTCAGAT
+
CBCCDFFFFFFFGGGGGGGGGGHHHGHHHHHHHHHHHHHHHHHHHHGGGGGHHHHHHHHHHHGGGGHHHHHHHGHHHGHHHHHHHHHHHHHHHHHHHHHFFHHHFFHHHHGEGHGHHHHHHHFFHGHEFFF>>/<<<-.011<111=110.01000<0<:...--/.-....10/<1111:...111111...9-/.0011/0..---000</1111:01/001<...0.10/0/:0011.00:0110111
@M03495:530:000000000-LYBTV:1:1110:9555:24917 1:N:0:TGACAGCT+CCTACGGG
GTCAGCATGTGAGCTTTGGAGTGAAATCTCTTGTCTTAAGGAATAAAGGAAAAAGATTCCGTCGGAGGCTCGGTGCTCTACAGGTTCAACCTTTGTACTCTATTATTGCCTCACATTCCATCTCTTGTGAAAATATATTTGATTGGCTTTTCTGCAGGTTGTTTGCCAGGACTTTCCAAGACCTCCACTAGAAAACACAATAAACTTTTTGGAAGCTGGACAACTATCTTCATTTTTCAGAAACAGTGAAC
+
CCCDDFFFFFFFGGGGGGGGGGHHHHHHHHHHHHHHHHHHHHHHHHHHHHHHHHGGGGHHHGHGGGGGGEFGCEECHGGHHHHFHHFHHHHHHFHEGGFHHHGFFHHGHFHFHHFHFHFDGHHGHGHFHHGHGGFGHHHHHBHHH??GHHHHHHFFHFHHHGHHCFDGHGHGGHHGFFDGAG=FH<FFDHGGGHHHHGH.DDGFHHHHHHGCG:/CCGFFHFFCCHGGHFGFFGGGGGGFGGGGFFBBGB0
@M03495:530:000000000-LYBTV:1:1110:5823:24937 1:N:0:TGACAGCT+CCTACGGG
GTCAGCATGTGAGCTTTGGAGTGAAATCTCTTGTCTTAAGGAATAAAGGAAAAAGATTCCGTCGGAGGCTCGGTGCTCTACAGGTTCAACCTTTGTACTCTATTATTGCCTCACATTCCATCTCTTGTGAAAATATATTTGATTGGCTTTTCTGCAGGTTGTTTGCCAGGACTTTCCAAGACCTCCACTAGAAAACACAATAAACTTTTTGGAAGCTGGACAACTATCTTCATTTTTCAGAAACAGTGAAC
+
AAABBFDFFFFFGG5GGGCGGGHHHHHHHHHHHHGHHHHHFHHGHHHHHHHHHHGGHHHGGHHGGGGFGHHGGFGGHHHHHHGGHHGHFHFHHHHHHHHHHHHHDHHFGHHHHHHGHHHHHHHHHHHGFFDGHGHHHHHHHHHHGFBGFGHBGGFHHHGHHEHGGHHHHHHHHFHHHHHHEHHFHGFHHHHGHHHHCGHED=0=GHHHHHGG/CGEHHGFHGHHHHHGFFFGGGGGGGGFCCFFFF0C0CC
@M03495:530:000000000-LYBTV:1:1110:17650:25017 1:N:0:TGACAGCT+CCTACGGG
GTCAGCATGTGAGCTTTGGAATTAGTAAATTCGTTGACGACAGAAGGAGCAAGATAACGACCACAGGGAGGGTGGTTTATCAACGGCAAAATATAGATCGGAAGAGCACACGTCTGAACTCCAGTCACTGACAGCTATCTCGTATGCCGTCTTCTGCTTGAAAAAAAAAAAAAAATAAAAAAACAAACATAAGTTCACATCATAACAATATACTACAATTAGTAAGAAACAAGACGTGGCACGAGAGAGAG
+
BCCCCFFFFFFFGGGGGGGGGGHHHHFGHHHHGHHHHHGGGGGHHHHHHHHHHHHHHHGGGGGHHHHGFGGG?FGGGHHHHHHHGGGGGHHHHHHHHHHHGGGFGHHHHHHGHHHGHHHHHHHHHHHHGGHHHHGHHFCGHHFGGHHHGDGHGHHHHHHGHHHHHGCGG-C-<--.0<:<0--.9<..:00000000000:00<<0<000000<0000<000:00:00///.<//....-/0..-.-9...
@M03495:530:000000000-LYBTV:1:1110:25098:25033 1:N:0:TGACAGCT+CCTACGGG
GTCAGCATGTGAGCTTTGGAATTAGCTGGTTTATCAACGGCAAAATATAGATCGGAAGAGCACACGTCTGAACTCCAGTCACTGACAGCTATCTCGTATGCCGTCTTCTGCTTGAAAAAAAAAAAGATACAGTAACACATTGGTTCTCTCAGGTATTCGGAAATTCAGTTGGAAGCTGGTAACTACTCAAATATCAAGTAGAACTAGTCCGGGGAAAGTAAGAATCCGTTGAGAAGATGAAGCAGATACTG
+
AAABAFFFBFFFGGGGGGGGGGHHGCGFGFGHHHHCFFGGGGGHHHHHHGBGFHGAFDHHHHHHHGEHHGHGHHHHGFGHHHFHFHHHHHHHHHFHGEGHHHGEEFGHFHHHHHCFHHGEGG>><//<2221111111/11111/?11111<01><1>00..-0=0<0<00/<0/.00//00000;000/0000:0000;09000;0000.9---...000000/9/.9/9././///;////////////
@M03495:530:000000000-LYBTV:1:1110:24412:25054 1:N:0:TGACAGCT+CCTACGGG
GTCAGCATGTGAGCTTTGGATGGTTCTGGTTTATCAACGGCAAAATATAGATCGGAAGAGCACACGTCTGAACTCCAGTCACTGACAGCTATCTCGTATGCCGTCTTCTGCTTGAAAAAAAAAAAAAAACAACACTATTTATCGTGTTTAATTTAAGGATATGATTACTCATAATACGCTAAACTCTCGAAATCAAAGAGAACTACTAGCGGTAACAGACAAAGATTATCTATATCACAATACCTACAAAA
+
BBBCCFFFFFFFGGGGGGGGGGGHHHHHGHHHHHHHHHGGGGGHHHHHHHHHHHGGGGHHHHHHHGHHHGHHHHGHHHHHHHHHHHGHHHGHHHHHGFHHHHGGGHFHHHHHHHGFFHHGGG<B>></<>.F...1<1110==./<../000<0000000:000000000000:0;:..;9.000009.09..00000///9000:000/--...000/.///:/0:0009:0090:000090900/000.
@M03495:530:000000000-LYBTV:1:1110:10299:25061 1:N:0:TGACAGCT+CCTACGGG
GTCAGCATGTGAGCTTTGGAGTGAAATCTCTTGTCTTAAGGAATAAAGGAAAAAGATTCCGTCGGAGGCTCGGTGCTCTACAGGTTCAACCTTTGTACTCTATTATTGCCTCACATTCCATCTCTTGTGAAAATATATTTGATTGGCTTTTCTGCAGGTTGTTTGCCAGGACTTTCCAAGACCTCCACTAGAAAACACAATAAACTTTTTGTAAGCTGGACAACTATCTTCATTTTTCAGAAACAGTGAAC
+
BB@ABFFFF@FFGGCGGFGGFFG5GDGGHHHHGHHHHHCHHGGGGHHFHHHHGGGGHGEFCGHEGGGGGHHGGEEGHHHHHHHGFGHFG4FFGGF4FFHBGGH4FGHFFFFHHHHHHGGFGBBFGHHGFD?F3GHHHHGHHB4GGFBCGHGFF2FFHHCHF<GGCBGDGA/F?1FGF1?1?GCCG.0FFHFFGEF0.<C=<0<0DD0DDDC/;:CGHBC.CBGACGH0CGHFCFBFF/CB00/B/C09;00
@M03495:530:000000000-LYBTV:1:1110:22590:25085 1:N:0:TGACAGCT+CCTACGGG
GTCAGCATGTGAGCTTTGGAATTAGTAAATTCGTTGACGACAGAAGGAGCAAGATAACGACCACAGGGAGGGTGGTTTATCAACGGCAAAATATAGATCGGAAGAGCACACGTCTGAACTCCAGTCACTGACAGCTATCTCGTATGCCGTCTTCTGCTTGAAAAAAAAAAAATAAAGTCCAGAGACATTCTGTCATCACGTCACTCGTACATGCTTGCCTGTTTGATTGTCAGTGTGATTCTCTCATACTC
+
BBBBBFFFFDDFGGGGGGFGGGHHHHHHFHHGFGHHHHGGGGGHHHHHHHHHHHHHHGGGGGGHGHHG1EEFEFGEEGHFHHHGGGGGGHHHHHHHHHHHGGGGGFHHHHGGGHHFFHGHHHGFGHHFF@2@FGHGH>FFGHGGHHH1A>-CAHHHHHHHFFGH<<CFDG--.0000000090./9/0;00000;9000.:...//..9..;/9;:/.///////////9////9;////99///9/////
@M03495:530:000000000-LYBTV:1:1110:10713:25100 1:N:0:TGACAGCT+CCTACGGG
GTCAGCATGTGAGCTTTGGAGTGAAATCTCTTGTCTTAAGGAATAAAGGAAAAAGATTCCGTCGGAGGCTCGGTGCTCTACAGGTTCAACCTTTGTACTCTATTATTGCCTCACATTCCATCTCTTGTGAAAATATATTTGATTGGCTTTTCTGCAGGTTGTTTGCCAGGACTTTCCAAGACCTCCACTAGAAAACACAATAAACTTTTTGGAAGCTGGACAACTATCTTCATTTTTCAGAAACAGTGAAC
+
CBCCCFFFFFFFGGGGGGGGGGHHHHHHHHHHHHHHHHHHHHHHHHHHHHHHHHGGHIHHGHHGGGGGGHHGGEGGHHHHHHHHHHHHHHFHHHHGHHHHHHHHHHHHHHHHHHHGHHHHHHHHHHHGHHHGHGHHHHHHHGHHHAGGHHHHHHHHHHGHHGHHHGHHHHHGHHHHHGGGHHHHHHHHHHHBHHHHGFHEGDGGHHHHGHGGCFHHHHHHGHGFGHHHHHGGGGGGGGGGFGGFGGFFFF0
@M03495:530:000000000-LYBTV:1:1110:9909:25148 1:N:0:TGACAGCT+CCTACGGG
GTCAGCATGTGAGCTTTGGAGTGAAATCTCTTGTCTTAAGGAATAAAGGAAAAAGATTCCGTCGGAGGCTCGGTGCTCTACAGGTTCAACCTTTGTACTCTATTATTGCCTCACATTCCATCTCTTGTGAAAATATATTTGATTGGCTTTTCTGCAGGTTGTTTGCCAGGACTTTCCAAGACCTCCACTAGAAAACACAATAAACTTTTTGGAAGCTGGACAACTATCTTCATTTTTCAGAAACAGTGAAC
+
BAAABFFFFFFFFGFCGGGGGEGHHHHHCHHHHHHHHHHHHHFGHGHGGGFHHHGFGFBHGHHGGGEGGHHGGGGGHFHHHHHHHHHFFFFHFHHHHHHFHHHGHHFGBGHHHHHHHHHHHHHHHGHGGHFHHHHHHHHHHGHGHFHFHHHHGHHHHHHHHDHHFHHHHGHHHHHHHHHHHGHHHHFHHHHBGHHHHHGED0<GHHHHHHGGFCCGGHHHGFHGGFHFFHGEFGFGGGGGFFFGGFBFFE0
@M03495:530:000000000-LYBTV:1:1110:12174:25186 1:N:0:TGACAGCT+CCTACGGG
GTCAGCATGTGAGCTTTGGTTTATCAACGGCAAAATATAGATCGGAAGAGCACACGTCTGAACTCCAGTCACTGACAGCTATCTCGTATGCCGTCTTCTGCTTGAAAAAAAAAAAAAATCCTTAACACCGTTATCTCAATTGTTATAATTAAAAACATTAAATTGGATTGCTCATTTTGTAGTATAATTTTTTCTTTCCTACTTATATGTACGACTCTTCCTAACTGATCGTCTCATTTCTTTACTCCTAT
+
BBBBBFFFFFFFGGGGGGGGGFHHHHHHGGGGGHHHGHHHHHHHGGGGHHHHHHHGHHHGFHHFHGHGHHHHGHHHEGFFGHHHBGFFHHHHGFEHGEGFGHHHGHFHAEEEE?<///01111?1111/-0...11<111>11=0<0=000000<<.0<=0<D00/000/0000000;0;:0;;;0:00;00-/000000099000;;000;A.;..////://.9;/;/....://///9/:99//;//9
@M03495:530:000000000-LYBTV:1:1110:20872:25204 1:N:0:TGACAGCT+CCTACGGG
GTCAGCATGTGAGCTTTGGAGTGAAATCTCTTGTCTTAAGGAATAAAGGAAAAAGATTCCGTCGGAGGCTCGGTGCTCTACAGGTTCAACCTTTGTACTCTATTATTGCCTCACATTCCATCTCTTGTGAAAATATATTTGATTGGCTTTTCTGCAGGTTGTTTGCCAGGACTTTCCAAGACCTCCACTAGAAAACACAATAAACTTTTTGGAAGCTGGACAACTATCTTCATTTTTCAGAAACAGTGAAC
+
CCCCCFFFFFFFGGGGGGGGGGHHHHHHHHHHHHHHHHHHHHHHHHHHHHHHHHGGHHIHHHHGGGGGGHHGGGGGHHHHHHHHHFHHHHHHHGHHHHGHHHHHHHHHHHHHHHHHHHHHHHHHHHHHHHHHHHHHHHHHHHHHHHHHHHHHHHHHHHHHHGHHHHHHHHGHHHHHHHHHGHHHHHHHHHHHFGHHHHHGHGHHHHHHHHGGHHHHHHHHHHHGHHHHHHGGGFGGGGGGFGGFGGFGFGF
@M03495:530:000000000-LYBTV:1:1110:7029:25205 1:N:0:TGACAGCT+CCTACGGG
GTCAGCATGTGAGCTTTGGAGTGAAATCTCTTGTCTTAAGGAATAAAGGAAAAAGATTCCGTCGGAGGCTCGGTGCTCTACAGGTTCAACCTTTGTACTCTATTATTGCCTCACATTCCATCTCTTGTGAAAATATATTTGATTGGCTTTTCTGCAGGTTGTTTGCCAGGACAGGTCGTGATTGCTGGAGCAGGTATGATATAATTCTAGGATTTGACAGATGAATAATTTACATATATATCTAACTTTGA
+
BBBCCFFFFFFFGGGGGGGGGGHHHHHHHHHHHHHHHHHHHHHHHHHHGHHHHHGGHIGIHIHGGCGGGHHGGGGGHHHHHHHHHHHHHHHHHHHGHHHHHHHHHHHHFHHHGGHHHHHHHHHHHHHHHHGGHHEHHHHHHEHHHHHHHHHGHHGGHHHHHGHHHHGHGHHHHGGHHFFGHHHHGHHHHGHGHHGHHC0GHHHHHHGHHHHEHHHHBGHGHHHG<CCCGHGHHBGGFFFGGGGGFFGFFF0
@M03495:530:000000000-LYBTV:1:1110:22842:25216 1:N:0:TGACAGCT+CCTACGGG
GTCAGCATGTGAGCTTTGGTCCAGCCTGAGTCCCTGGTTTATCAACGGCAAAATATAGATCGGAAGAGCACACGTCTGAACTCCAGTCACTGACAGCTATCTCGTATGCCGTCTTCTGCTTGAAAAAAAAAAAAAAAAAAATATAATCGCACTAATAAAGATCAATTAAAAGCAATAAAGATACAACTAAAGAGATCATGGATCAGTCCAGATAGCACAGAGCACCAGATATGATTGTATTACGATAGATG
+
CCCCCFFFFFFFGGGGGGGGGGHHHGHHHHHHHHHHHHHHHHHHHHGGGGGHHHHHHHHHHHGEFGHHHHHHHGHHHGHHHHHHHHHHHHHHHHFHHHHFFGFG?FHHHHGFFHGHHHHHHHFGHHHGGD>><<<<---<-.000000...-:;000000000:0000;900.0900000;000000000000/900:000000.00;0009000;00/:0//;.....00:0900000;00:.....;90
@M03495:530:000000000-LYBTV:1:1110:18156:25250 1:N:0:TGACAGCT+CCTACGGG
GTCAGCATGTGAGCTTTGGATGGTTCTGGTTTATCAACGGCAAAATATAGATCGGAAGAGCACACGTCTGAACTCCAGTCACTGACAGCTATCTCGTATGCCGTCTTCTGCTTGAAAAAAAAAAAAAAAAAGAGAGAAAACTCAACATGTGGAATTGCACTCATAACACAATACAATAAGAGATACTTCAACAAATTGAACACACCAATGTATCGGATTCAGATGACAGTGGATCAGCACCTTACAGAATA
+
CCCCCFFFFFFFGGGGGGGGGGGHHHHHHHHHHHHHHHGGGGGHHHHHHHHHHHGGGGHHHHHHHGHHHGHHHHHHHHHHHHHHHHHHHHHHGHHHGFHHHHGGGHGHHHHHHHHHHHHGGGBB>>/><--..//.<00//0000/0/0000000000000//000:00..000000<0000/0000000000..0000000/.....00:000.-...00000000000</0:0.00<../00000000<
@M03495:530:000000000-LYBTV:1:1110:19418:25298 1:N:0:TGACAGCT+CCTACGGG
GTCAGCATGTGAGCTTTGGTCCAGCCTGAGTCCTCTGGTTTATCAACGGCAAAATATAGATCGGAAGAGCACACGTCTGAACTCCAGTCACTGACAGCTATCTCGTATGCCGTCTTCTGCTTGAAAAAAAAAAAAAAATAATAGGAAAAGATGGTGAGTAGGGGAAAGAACTATAACCAACGAACTAGTAATTGATGCTACGAGAACTGATGGTGTCATATTCTGACATGTCTCCAGACACAGATGTACAA
+
CCCCCFFFFFFFGGGGGGGGGGHHHGHHHHHHHHHHHHGHHHHHHHHGGGGGHHHHHHHHHHHGGGGHHHHHHHGHHHGHHHHHHHHHHHHHHHHHHHHGGFHGEFGHHHHGGGHGGHHHHHHHGHHHGGGCC<>/--01>000000<//.00000=.000;:.....;./:000000:.....-.00009;0;90000009....00000000;900:00009000000900;0000.///.;0000009
@M03495:530:000000000-LYBTV:1:1110:6761:25306 1:N:0:TGACAGCT+CCTACGGG
GTCAGCATGTGAGCTTTGGAGTGAAATCTCTTGTCTTAAGGAATAAAGGAAAAAGATTCCGTCGGAGGCTCGGTGCTCTACAGGTTCAACCTTTGTACTCTATTATTGCCTCACATTCCATCTCTTGTGAAAATATATTTGATTGGCTTTTCTGCAGGTTGTTTGCCAGGACTTTCCAAGACCTCCACTAGAAAACACAATAAACTTTTTGGAAGCTGGACAACTATCTTCATTTTTCAGAAACAGTGAAC
+
BABBBFFFFFFFGGGGGGFGGGHHHFFHDHFHGGHHHHHHHHHHFGHEHHFHHGGEEGHHH3FEECGGGHHGGEGGHHHFHDFF@GGHFHHHHHHFFGFGHHGHFHHFGHHHGHFHFHBHGBFGHGGFE44BG?GFGHGHHFHHFHHFGGGGHDGHHGHHFACGGHDHGEHGHHFGHD<FGGFFHGFHHHH1FFHHGFGED0DGHHHHHHGG/CGHGGHACGAHHGHHHHGGGGFFFFGFBFBBCF;0CFF
@M03495:530:000000000-LYBTV:1:1110:8417:25340 1:N:0:TGACAGCT+CCTACGGG
GTCAGCATGTGAGCTTTGGAGTGAAATCTCTTGTCTTAAGGAATAAAGGAAAAAGATTCCGTCGGAGGCTCGATGCTCTACAGGTTCAACCTTTGTACTCTATTATTGCCTCACATTCCATCTCTTGTGAAAATATATTTGATTGGCTTTTCTGCAGGTTGTTTGCCAGGACTTTCCAAGACCTCCACTAGAAAACACAATAAACTTTTTGGAAGCTGGACAACTATCTTCATTTTTCAGAAACAGTGAAC
+
>AAA3BFFFFDDGGGFGGGGGGAFGHFHFHGGHHHHHHHHHGHHHHGH3BFGFGGAGHHHHGGCFGGGGHFG0GDEHGFHHHFFGHHFG@FFFHFFGGH3GHHHFHFFEBFHEHHHHHHGHHFHHHHFHGHHHHHHHHHHHHHHH02CFHHHGHHHGFGFHDHFHGFHB//F0CFHDFGHFHHFH.FGFHFDGDCCGFFCFGDD0=<GHHG-GD/EHHHHGEHEHFHHHHBCBF00;9BFFGFFFFCF0F0
@M03495:530:000000000-LYBTV:1:1110:10489:25353 1:N:0:TGACAGCC+CCTACGGG
GTCAGCATGTGAGCTTTGGAATTAGCTGGTTTATCAACGGCAAAATATAGATCGGAAGAGCACACGTCTGAACTCCAGTCACTGACAGCTATCTCGTATGCCGTCTTCTGCTTGAAAAAAAAAAACAAAATACCAAAAATCAGTAGGTGGCATGAAATATAACCAAACATGCGAGATCATAACTTAGGCAACAACAAATGATAACAAAATAGATCAATTACAACCTGAACACAACGCTATACATAACTGGA
+
BABBBFFFFFFFGGGGGGGGGGHHHHHHHFHHHFHFGHGGGGGHGHHHHHGHHHGGGGFHHFHHHGHHHGHHHFHHHHHHHHHHGHGGHHHHBGHHGGHGEHGA/BFGHFFHFFGFHG0EE<<>////001111?1///0111111111.>0101111110<0/0..<.0<0..-::000:0/<0:00/0:...9...0000000;0..90000;000;0000/.9;////....--...://://:////
@M03495:530:000000000-LYBTV:1:1110:22873:25381 1:N:0:TGACAGCT+CCTACGGG
GTCAGCATGTGAGCTTTGGTCCAGCCTGAGTCCTGGTTTATCAACGGCAAAATATAGATCGGAAGAGCACACGTCTGAACTCCAGTCACTGACAGCTATCTCGTATGCCGTCTTCTGCTTGAAAAAAAAATAAAAACATGTTGTCCAGGCGGGAGTCTTATTGCGTCATACAGTCTCACAGCAATCTCTTCCCACCGGGTTCACGTCACTCACTTGCCTCAGAATCCCTAGACGCTCTGACTACAGGCTCC
+
AAABAFFFFFFFGGGGGGGGGGHHHGHHGHGFHHHGGHGHHHHHHGEFGGFGGHHGHHHHGGGFDGHHGHHHG?GHCGHHHHHGFHHHHFFHHHHHFHBFHFGG1GHFBE?/FFEHHFHHHHHHHGEG?D022@@2//@211?0?1<1CC/-=--./00000;0.:-.:00:0000;0000.;/00;C0000/09..--..;//;....9//9/9////;//////////.//.-...////9///9....
@M03495:530:000000000-LYBTV:1:1110:23746:25388 1:N:0:TGACAGCT+CCTACGGG
GTCAGCATGTGAGCTTTGGTTTATCAACGGCAAAATATAGATCGGAAGAGCACACGTCTGAACTCCAGGCACTGACAGCTATCTCGTATGCCGGCTTCTGCTTGAAAAAAAGAATTGACGAGACAGCTAATTCAGACTCACTTTGTGGATGAGTATGATCATACGATAGGGCGGACGTGCACACGTGTGAACTCCAGTCACCTCCCACATCTCGATTGCCGTTTTCTTATTGAACCATCATTAGATACAAA
+
AAABBFFFFDFFFFGGGGFGGGFHGFHHDEG?GHFFHGFHFHHHGGGGFFHHHHH0FGHGHHHHHB3BGFHHEGHHFGFFF5BE4GGDB?@GC/>E/BFH4B?F?BFDF/E//023233////?@2/222@@FGHG21?1?1?F11</??C11<1<11111<11<..../.<---;-.;.C9B?-C.;A;09900/9CF0000.:...9/999.;//./9-.././9//;:////..////9/////////
@M03495:530:000000000-LYBTV:1:1110:14053:25408 1:N:0:TGACAGCT+CCTACGGG
GTCAGCATGTGAGCTTTGGAATTAGTAAATTCGTTGACGACAGAAGGAGCAAGATAACGACCACAGGGAGGGTGGTTTATCAACGGCAAAATATAGATCGGAAGAGCACACGTCTGAACTCCAGTCACTGACAGCTATCTCGTATGCCGTCTTCTGCTTGAAAAAAAAAAAAACAAATAGATATCAGATAGGTATAGAAATTGTGCTGGGTAGTATGATATATTAGCAAGGTAAAAACTAGTATCGCTGAG
+
DDCDDFFFFFFFGGGGGGGGGGHHHHHHHHHHGHHHHHGGGGGHHHHHHHHHHHHHHHGGGGGHHHHGFFGGEFGGGHHHHHHHGGGGGHHHHHHHHHHHGGGGFHHHHHHGHHHGHHHHHHHHHHHHHGFHHHHHHECGHHGGHHHHGGGHGHHHHHHHGHHHHGCGG?:99....000000;0000000/0;:B0000000000000.:0;0;00;00000000:00/.000000.0000000..:.9.
@M03495:530:000000000-LYBTV:1:1110:7738:25422 1:N:0:TGACAGCT+CCTACGGG
GTCAGCATGTGAGCTTTGGAGTGAAATCTCTTGTCTTAAGGAATAAAGGAAAAAGATTCCGTCGGAGGCTCGGTGCTCTACAGGTTCAACCTTTGTACTCTATTATTGCCTCACATTCCATCTCTTGTGAAAATATATTTGATTGGCTTTTCTGCAGGTTGTTTGCCAGGACTTTCCAAGACCTCCACTAGAAAACACAATAAACTTTTTGGAAGCTGGACAACTATCTTCATTTTTCAGAAACAGTGAAC
+
BBBBBFFFFFFFGGGGGGGGGGGHGHHBG5F5FF4FGFBFGGFGHFHHHCFHFGGGG555A3AE?EEE11AEE>E0FEFFHHC?FDGGH41F3G34F4E3@EGHHHD44BFFHHFFD4G44FE3FEGDG444FBGGHHHHHGHGHGHFFHGFGDBFFFFFG/FF2GHHHHHHHFFHFHGHEG0GGGHHFHHHGGHBGHEEGDGHFDGHHHGGCGHEGCGFHFFEHGHHGHGGGGGGGGFE90//FCCFFB0
@M03495:530:000000000-LYBTV:1:1110:13009:25428 1:N:0:TGACAGCT+CCTACGGG
GTCAGCATGTGAGCTTTGGATGGTTCTGGTTTATCAACGGCAAAATATAGATCGGAAGAGCACACGTCTGAACTCCAGTCACTGACAGCTATCTCGTATGCCGTCTTCTGCTTGAAAAAAAAAAAAAACATGAAGACCAATCCCCCCGGTAAGGTGCTTGAATGGCCAGCGAGTATCAATTATACTGCGATCAGTTACAAAAAACCGTTGATAACGACATGCGTCCCCAACTCAGTATACAACTCAAAGAT
+
BBBBBFFFFFFFGGGGGGGGGGGHHHHHHHHHHHHHHHGGGGGHHHHHHHHHHHGGGGFHFHHGHGHHHGHHHHHHHHFHHHHFHHFHGGHHGHHHGGFGHHGGGFFHFFBGFFHFHHHCGG/>////?/1111<1000>1001><@----:C/0:000:.000////9.9:-99900000=00;900.-..9/////;//..-.:-....//;/..--.//.;--...../9/9/9//:/B//;///;;/
@M03495:530:000000000-LYBTV:1:1110:13618:25454 1:N:0:TGACAGCT+CCTACGGG
GTCAGCATGTGAGCTTTGGAATTAGTAAATTCGTTGACGACAGAAGGAGCAAGATAACGACCACAGGGAGGGTGGTTTATCAACGGCAAAATATAGATCGGAAGAGCACACGTCTGAACTCCAGTCACTGACAGCTATCTCGTATGCCGTCTTCTGCTTGAAAAAAAAAAAAAAAAATAGACAGATACACCACAACATGATCAACCAAACACTGCACATCGAACCATATAGCTCAACAGCAGCGATATAAA
+
DCCDDFFFFFFFGGGGGGGGGGHHHHHHHHHHGHHHHHGGGGGHHHHHHHHHHHHHHHGGGGGHHHHGGGGGEGGGGHHHHHHHGGGGGHHHHHHHHHHHGGGGFHHHHHHGHHHGHHHHHHHHFHHHHHHHHHHHHFCHHHFGHHHFCEGHGHGHHHHHHHHHFFGGEE<------.<000</<00<00<...<.</000000/<....<.000000:0.//.-.00000:0000/0/././--..<000
@M03495:530:000000000-LYBTV:1:1110:10876:25472 1:N:0:TGACAGCT+CCTACGGG
GTCAGCATGTGAGCTTTGGTCCGCCTGAGTCCTGGTTTATCAAGGCAAAATATAGATCGGAAGAGCACACGTCTGAACTCCAGTCACTGACAGCTATCTCGTATGCCGTCTTCTGCTTGAAAAAAAACAAAAGACGAGCTAGTTTGCTGAAGTTCACGTAAGGATCACTTGTAATACCATAAACAACAGAAATAAAATATAAACTAAGAGTGGAAACAGAACACGTGTACGTACTCAATCACCTGATCAAA
+
BBBBBFFFFDDFGGGGGGGGGGGGGGHHGHHHHHHHFHHHHHGHGHHHHHHHHHHFHHHGGGGGHHHHHHGGHFFHHHGHHHHHGHHHFHHHHFGHH3FGFBEF3FEE?EGEHHBHGHHHHHHHGEB/?/00B/2/<//??11111111111?1111.00<01>1000111=00==000000000...://;00000;000000000/00:0.900//9///99..9//0./0.:00;009/.////9///
@M03495:530:000000000-LYBTV:1:1110:22947:25497 1:N:0:TGACAGCT+CCTACGGG
GTCAGCATGTGAGCTTTGGAATTAGTAAATTCGTTGACGACAGAAGGAGCAAGATAACGACCACAGGGAGGGTGGTTTATCAACGGCAAAATATAGATCGGAAGAGCACACGTCTGAACTCCAGTCACTGACAGCTATCTCGTATGCCGTCTTCTGCTTGAAAAAAAAAAAAAAGGTGACAAGTGACACGGCACCCGCCGCATGCTAGCGCGAGAAGTGTAGTAGAGCATACGAGAGCCACTCACAACACT
+
CCCCDFFFFFFFGGGGGGGGGGHHHHHHHHHHGHHHHHGGGGGHHHHHHHHHHHHHHHGFGGGHHHHGFGGGEFGGGHHHHHHHGGGGGGHHHHHHHHHHGGGGHHHHHHHGHHHGHHHHHHHHHHHHH@2@FGHHF2CFGHGGHHHHGEGHGHHHHHHHHGHHHGGGGA-9:-..:0000;.000900.----..--9---..00000----:-9;000009000900000...::../90;/0009..0
@M03495:530:000000000-LYBTV:1:1110:13683:25508 1:N:0:TGACAGCT+CCTACGGG
GTCAGCATGTGAGCTTTGGAGTGAAATCTCTTGTCTTAAGGAATAAAGGAAAAAGATTCCGTCGGAGGCTCGGTGCTCTACAGGTTCAACCTTTGTACTCTATTATTGCCTCACATTCCATCTCTTGAAAAAATATATTTGATTGGCTTTTCTGCAGGTTGTTTGCCAGGACTTTCCAAGACCTCCACTAGAAAACACAATAAACTTTTTGGAAGCTGGACAACTATCTTCATTTTTCAGAAACAGTGAAC
+
CCCCCFFFFFFFGGGGGGGGGGGHHHHHHHHHHHHHHHHHHGHHHHHHHHHHHHGGGHHHBBBAEEGCGHHGGEEGHHHHHHHHHHHHHHHHHHHHHHHHHHHHHHHHHHHHHHHHHHHHHHHGHHHGFGFHGGHHHHHHHHHHHGHFHHHHHHHHHEFHHGHHHHHHHFHHHHHHHHHHGFFHHGHHHGHDHHGGCGHCDDGHHHHHHHGGCCGEHHHAGHHEFGGGGGEGGGGGFFFGBFFGGGFBBBC
@M03495:530:000000000-LYBTV:1:1110:7916:25517 1:N:0:TGACAGCT+CCTACGGG
GTCAGCATGTGAGCTTTGGAGAAAACGGCCGATGCCCTGGTTTATCAACGGCAAAATATAGATCGGAAGAGCACACGTCTGAACTCCAGTCACTGACAGCTATCTCGTATGCCGTCTTCTGCTTGAAAAAAAAAAACAAAATGAATGATCTCCAAAACCCAGAAATAAATATTATATAATCTAATATACGCCTAAGAAGCGTCTATCTGATTTTTTAACTGTCTAAGAACAGTACAGAAAAATACGTGATT
+
AAABBFFFFDFFGGGGGGFGGGHHHHGGGGGCGGFHHHHHHHHHGHHFFGGGGGHHHHHHHHFHHGFGGGGHHHHHGHHHGHHHHGHHHHHHHHHGHHHHFGHGHHHAGHHGFEEFHFGHHHHHHHHGDGCCCFA?.<<0<11=00D0000000/0....;.:/C00;:000;C000000000090000.;-;.//0;/9;...9C00000;/9/-99///9/////;/.////;B////..A//.;.;99
@M03495:530:000000000-LYBTV:1:1110:15483:25541 1:N:0:TGACAGCT+CCTACGGG
GTCAGCATGTGAGCTTTGGAGTGAAATCTCTTGTCTTAAGGAATAAAGGAAAAAGATTCCGTCGGAGGCTCGGTGCTCTACAGGTTCAACCTTTGTACTCTATTATTGCCTCACATTCCATCTCTTGTGAAAATATATTTGATTGGCTTTTCTGCAGGTTGTTTGCCAGGACTTTCCAAGACCTCCACTAGAAAACACAATAAACTTTTTGGAAGCTGGACAACTATCTTCATTTTTCAGAAACAGTGAAC
+
AAAAAFFFFFFFGGGGGGBGGGHGHHFHHHGGHHFHHGHHHHHHHHHFDG3FFGEEHHHHHHHGGGGGCHHGCFGGHHHHHHHHHHHHHDGFHFHEFHFHHHGHFHGHHHHEGHHHGHHGHHHHHHHHHGEFFGFHHHHHHHHHHHHGFHBGHBGFGHFGHCHGFHGDHHEHHGHHHGGHHHHHHFHBHHHFHHHH.CGGGDF0GBGHHHGC;CCEGHHHHBCGFHGHHGFGEFFGGFGFFFCFGGBFFF0
@M03495:530:000000000-LYBTV:1:1110:12218:25542 1:N:0:TGACAGCT+CCTACGGG
GTCAGCATGTGAGCTTTGGAATTAGCTGGTTTATCAACGGCAAAATATAGATCGGAAGAGCACACGTCTGAACTCCAGTCACTGACAGCTATCTCGTATGCCGTCTTCTGCTTGAAAAAAAAAAAATAACAACAGTTATCCATAATACCTACTAGTAGTAATCATCGTATACATGACTCACGACTAAGTCTGAAGCGCTGACGCAACATACTTGTGACTAACAAGACAATGTGGTACTGAAATTACTGTTG
+
CBCDCFFFFFFFGGGGGGGGGGHHHHHHHHHHHHHHHHGGGGGHHHHHHHHHHHGEGGHHGHHHHGHHHGHHHHHHGHHHGHHHHHHHHHGHGHGHFFHHGHGGGHGHHHHHHHHHHHHGGGBB>>0?11?1//0??111111FD<D11110111111=111=0000../00000000000..-.-:0000:0000--.-</..9-<.:0000000:0:00000////:00000/00000<00000000<0
@M03495:530:000000000-LYBTV:1:1110:15386:25545 1:N:0:TGACAGCT+CCTACGGG
GTCAGCATGTGAGCTTTGGAATTAGTAAATTCGTTGACGACAGAAGGAGCAAGATAACGACCACAGGGAGGGTGGTTTATCAACGGCAAAATATAGATCGGAAGAGCACACGTCTGAACTCCAGTCACTGACAGCTATCTCGTATGCCGTCTTCTGCTTGAAAAAAAAAAAAAAACGATGAATTCTGCATTTAGAAGTCCACTCTCATGCCAAGAGCGATAAATCCCTGCATCTAACTACACTCATCAGCT
+
CBCCCFFFFFFFGGGGGGGGGGHHHHHHHHHHGHHHHHGGGGGHHHHHHHHHHHHHHHGGGGGHHGHGFGGG?FGGGHHHHHHHGGGGGHGHHHHHHHHHGGGGGHHHHHHGHHHGHHHHHHHHHHHHHFFGHHHHHH<GHHGGFHHHDEGHGGHHHHHHGGFHHGGGG-9-:--.-.;.////////9////:///9////////////;//;...-9.../9/9///..///9//////;//;/////9
@M03495:530:000000000-LYBTV:1:1110:9281:25553 1:N:0:TGACAGCT+CCTACGGG
GTCAGCATGTGAGCTTTGGAGTGAAATCTCTTGTCTTAAGGAATAAAGGAAAAAGATTCCGTCGGAGGCTCGGTGCTCTACAGGTTCAACCTTTGTACTCTATTATTGCCTCACATTCCATCTCTTGTGAAAATATATTTGATTGGCTTTTCTGCAGGTTGTTTGCCAGGACTTTCCAAGACCTCCACTAGAAAACACAATAAACTTTTTGGAAGCTGGACAACTATCTTCATTTTTCAGAAACAGTGAAC
+
BBCBBFFFFFFFGGGGGGGCGGHFHFGFHHHHHHHHHHHHFBHHGHHHHHHHHHGGHHHHHHHGGGGGGHEFGFGGHGHHHHHHGHHHHFGGHHGHHHHBGHGHHHHGGHHHHHHHHHHHHHHHHHHHHHFHFGHFHHHHHFFHGFBGGHHHHHHHHHFHHGGHHHGHHHHHHHHHHHFHHHFFHHGHHHHB<FHHHGGCDD<FHFHHHHGGGHGEHHCHEFGHHHGGHGGFGGFGGGFFCF9BFF;B;B0
@M03495:530:000000000-LYBTV:1:1110:20247:25555 1:N:0:TGACAGCT+CCTACGGG
GTCAGCATGTGAGCTTTGGAATTAGTAAATTCGTTGACGACAGAAGGAGCAAGATAACGACCACAGGGAGGGTGGTTTATCAACGGCAAAATATAGATCGGAAGAGCACACGTCTGAACTCCAGTCACTGACAGCTATCTCGTATGCCGTCTTCTGCTTGAAAAAAAAAAAAACATATATTTTAGTGGGACCACCTACTACAACCCCTCACTCAAGAGACGAGCCCCCAATTCCGTAGACACCGCCAAGGA
+
A3>AA@FFFFD5BFGFGGFGFDGHH5FGD6B5FFFHHHGFEEEGHHHHGHHFHFFHHHGG0EC1EGFCB?EFEFE1FGGHHH4GAEEEE0?FGEGGFGH///FE0FFFHCGC?F0FGHGHHFGB2@F>FGD<GHH11@0<1?</?CB1>.<<.11FGHBGF1<=.AC:---9-..0000900009;9..9FDE...9///;FF/;.9;...:9;9;/99..-;--..;@..//99;.9.//..--9-;...
@M03495:530:000000000-LYBTV:1:1110:18128:25562 1:N:0:TGACAGCT+CCTACGGG
GTCAGCATGTGAGCTTTGGTTTATCAACGGCAAAATATAGATCGGAAGAGCACACGTCTGAACTCCAGTCACTGACAGCTATCTCGTATGCCGTCTTCTGCTTGAAAAAAAAAAAAAACACAATGAGCAAGATCGGAAACACTGGAAGGCGTCGGTAGGAGTAAGTCGAGCGGAGTGGACAGCGATGCAAGGACACAGCGACATGATGCAGTAGACGCAGGTATATGCGTCAACATCGGGAGAGTCGTCAG
+
CBBCCFFFFFFFGGGGGGGGGGHHHHHHGGGGGHHHHHHHHHHHGGGGHHHHHHHGHHHGHHHHHHHHHHHHHHHHHHHHHGGHHHGGHHHHGGGFGHHHHHHFBFHHHEE/ED/</</?0/=11111100<1=...>-0/.00//0/..-.-:--...</</0000..-.-<--...000..--..<000..././.9-<--<00000000000<.----:000000.9-..00<0<.---..<0-.<..
@M03495:530:000000000-LYBTV:1:1110:18693:25570 1:N:0:TGACAGCT+CCTACGGG
GTCAGCATGTGAGCTTTGGAGACTGGTTTATCAACGGCAAAATATAGATCGGAAGAGCACACGTCTGAACTCCAGTCACTGACAGCTATCTCGTATGCCGTCTTCTGCTTGAAAAAAAAAAAAAAAATAAAGTTATACAAAATGAAGGTATAGACAACTTGAATTCCGAGTTATCTTAGGGTGTTCATAGATACGAGATATGTAGACATCTGCATACGTCTCTGCATATCCGATAGTGTACAATGTATGAC
+
CCCCCFFFFFFFGGGGGGGGGGGHHHGHHHHHHHHGGGGGHHHGHHHHHHHGGGGHHHHHHHGGHHGHHHHHHHHHHHHHHHHHHHHHHFHHHGGHHHHGFCHFHHHHHGH?FGHEGGEFCB></<>0F<1=11111=000.000=0<0000=000/;:0000:000/.-;:00000000./.-.000090000.;...0000000000000000:0.0.//:09000000...9.:0;000000009000
@M03495:530:000000000-LYBTV:1:1110:6431:25584 1:N:0:TGACAGCT+CCTACGGG
GTCAGCATGTGAGCTTTGGAATTAGTAAATTCGTTGACGACAGAAGGAGCAAGATAACGACCACAGGGAGGGTGGTTTATCAACGGCAAAATATAGATCGGAAGAGCACACGTCTGAACTCCAGTCACTGACAGCTATCTCGTATGCCGTCTTCTGCTTGAAAAAAAAAAACACATTTATCGAGAATACGAGATTCGGACCGTTACTCGTCATCGTGGAACATACTTCATATACCACCCAGTCACAACTCA
+
BBBBBFFFFFFDGGBFGGGGGGHGHHGHHHHHGHHHHHGFGGFHHFHFHHHHHGHHGBEGGGGHHHHGFF@EBFGGGHHHHHHHGEEEEGHHGHHHHHHHEEFFFGHHGHHGHHHFHEHHHHHFFGHHHHFFHHCHHHCGHGCDHHH1>EFHGFFHGGGH0FG=.A--A@-9C9;090000.9...000.....;0...---....//.:9.9/9...;//.99///;/;/;////9..../9B///.///
@M03495:530:000000000-LYBTV:1:1110:13785:25594 1:N:0:TGACAGCT+CCTACGGG
GTCAGCATGTGAGCTTTGGTCCAGCCTGAGTCCCTGGTTTATCAACGGCAAAATATAGATCGGAAGAGCACACGTCTGAACTCCAGTCACTGACAGCTATCTCGTATGCCGTCTTCTGCTTGAAAAAAAAAATCCTTCCACTCCGCTAAGATGCTGAGGAGGGGACAGACTGTAGAGGAATCATGCAGAAATCCGAGGCATGGGGGCCCTGGGCAACTAAGCCTGCCGTTCCTACACACACAGCTGATCAC
+
AAABAFFFFFFFGGGFGFFGDGHHHGHHFHFHHGHHHGHGHHEGFGE?AEG2GFHBGFF55FFEFGHHHHHHFGGH2?GFHFHGHHHDBHFBGHGBHHH43BFCFGHEHHF>>GE4F4?GGGFCH3GCGC/<02@1?1011100///<<1111<1=DF.1<A--.-:C/./0:0;00/./::0;00000/:90/..---.0;;..----.9....../9/////..9-....99/:./.9.;..9;//9:/
@M03495:530:000000000-LYBTV:1:1110:22600:25621 1:N:0:TGACAGCT+CCTACGGG
GTCAGCATGTGAGCTTTGGACTCCTGACTGGTTTATCAACGGCAAAATATAGATCGGAAGAGCACACGTCTGAACTCCAGTCACTGACAGCTATCTCGTATGCCGTCTTCTGCTTGAAAAAAAAAAAGAGAGCTGCGGAAGCTACTCGCTCACGGACAGACAAAGTGGACAACAGTACTACATCGAGGTGACCTGCTCAACCATGTCTTAGTAAGGAGTCCAGTGCTCCACGACGTCAGCACTAACATCAA
+
CCCCCFFFFDFFGGGGGGGGGGHHHHHHHHCGGHHHHHFHGGFGGHGHHHFGHGGCGGGGHHHFHGHGGHHGHHHHHHHGHHFGFGFHHHHHG@FFHGFGGHHFEE@GFFH44GHGHGHFGGEGC///=20//111//<-..111<1.-...<..---././///000000:../;0;;00090./.;..;00;/.0000/..00090000000000./;0009;00000/.----;..00.000000000
@M03495:530:000000000-LYBTV:1:1110:22626:25646 1:N:0:TGACAGCT+CCTACGGG
GTCATCATGTGAGCTTTGGAGGGTGGTTTATCAACGGCAAAATATAGATCGGAAGAGCACACGTCTGAACTCCAGTCACTGACAGCTATCTCGTATGCCGTCTTCTGCTTGAAAAAAAAAAAAATAAATGAACAAACAGATGATTCTCTACAGAGATGGAACGTGTGTGATATCCGCAGAACAATGAGATAACAACACACGGCAGAACGCGTCATGCCATCATAGATGTCCGTAACGCAACACGCCGTACC
+
CCCCCFFFFFFFGGGGGGGGGGGGGGFFHHHHHHHGGGGGHHHHHHHHHHHGGGGHHHHHHHGGHHGHHHHHHHHHHHHHHHHHHHHHHFHHHGGHHHHGGGHFHHHHHHGHHHHHGGGGG<//011111=111>0.00<1110=000<00<00//00//0/.../.:.00:000.:---//;/00000000:00.9...-----.//..--;..///////////;////.:.;..----...-.--...
@M03495:530:000000000-LYBTV:1:1110:20392:25687 1:N:0:TGACAGCT+CCTACGGG
GTCAGCATGTGAGCTTTGGAGACTGGTTTATCAACGGCAAAATATAGATCGGAAGAGCACACGTCTGAACTCCAGTCACTGACAGCTATCTCGTATGCCGTCTTCTGCTTGAAAAAAAAAAAAATAACACGATCAAGCTTGCTTGACTTAAGTGCTTGTAATATGCAAACATAACAATAAACAATAAGAGCAATCTATCATCTAAGCATGTGCATACTCATCTCGTGTCATTCTACACTAACAGGTCTAGC
+
CCCCCFFFFFFFGGGGGGGGGGGHHHGHHHHHHHHGGGGGHHHHHHHHHHHGGGGHHHHHHHGGHHGHHHHHHHHHHHHHHHHHHHHHFBHHHGGHHHHGFGHGHHFHHHHFGFHFGGGFGCB/011111?//<>1111<0.11><1000000000<0.000000<=00..000:0000:;00:0C00;0/;:000000;000000/90000000990;00000..../00000000/0/0900.000000
@M03495:530:000000000-LYBTV:1:1110:8987:25696 1:N:0:TGACAGCT+CCTACGGG
GTCAGCATGTGAGCTTTGGAATTAGCTGGTTTATCAACGGCAAAATATAGATCGGAAGAGCACACGTCTGAACTCCAGTCACTGACAGCTATCTCGTATGCCGTCTTCTGCTTGAAAAAAAAAAAAACTACTGATCTATAACACATCAACAATAGTCTATTAGAACAAACAATATGGTTCAATCGATTTACACTATGTAGCACTATAGCAATACAAAGAAGCGCGCATGAGAGTGTCGTAAAGTAATGTAC
+
BBBCCFFFFFFFGGGGGGGGGGHHHHHHHHHHHHHHHHGGGGGHHHHHHHHHHHGEGGHHHHHHHGHHHGHHHHHHHHHHHHHHHHHHHHHHHHHHGGHHHHGGGHGHHHHHHHGGHHHGGGC>B<//1=?1?11?1<<11111<11>101.11111=11111110/<.<..0111:1:<0111<:.:.11101/11<11<100:<111<1010000//./0-----.9001001<1.....<:1111111
@M03495:530:000000000-LYBTV:1:1110:18905:25721 1:N:0:TGACAGCT+CCTACGGG
GTCAGCATGTGAGCTTTGGTCCAGCCTGAGTCCTGGTTTATCAACGGCAAAATATAGATCGGAAGAGCACACGTCTGAACTCCAGTCACTGACAGCTATCTCGTATGCCGTCTTCTGCTTGAAAAAAAAAAAAAAACAACAAACACTGCCACCGTCATCTACGTCCATGTCAACACATGCTCTAAGCATAAACCGTGCCACGTGAGTTTCATTACTAATACCCAGTGTAACACCCACGAATCGATATTGAG
+
CBCCBFFFFFFFGGGGGGGGGGHHHGHHHHHHHHHHHHHHHHHHHGGGGGHHHHHHHHHHHGGGGHHHHHHHGGHHEHHHHHHHHHHHHHHHHHHHGHGFHHHG?FHHFGEEHGHHHHHHHHGHHHGG?CB//<>-...<.<....<00/<0..;;..000;....;;09000;0..00000000;/099000/9....90-.:..///////;/////:////.;////9:/.:..--:9.....-////
@M03495:530:000000000-LYBTV:1:1110:8667:25737 1:N:0:TGACAGCT+CCTACGGG
GTCAGCATGTGAGCTTTGGTTTATCAACGGCAAAATATAGATCGGAAGAGCACACGTCTGAACTCCAGTCACTGACAGCTATCTCGTATGCCGTCTTCTGCTTGAAAAAAAAAAAATGAACAACAGTAAATGCTATATATAACGTATACCGTCTTCTGCTGTAAAAAAACAAACACGCAACGACAGTGCATACTACAGAATAGTACGGTCTAAGAGATGAAGAGGATAAGGCAACCGCTGTCATACTATGT
+
BABBBFFFFFFFGGGGGGGGGGHHHHHHGGGGGHHHHHHHHHHHGGGGHHFHHHHGHHHGGHHHHHHHHGHHHHHHHFEHHG3GGGFGHHHHGFGGGFHHHHHGFFHFGGEGE///02@F222/?F1111@@11FGF11<111/001111.>A0F11000<0==00<--....:.;.-----.:--0000000000/90/0000//...../////.;/////...//////....----.//////////
@M03495:530:000000000-LYBTV:1:1110:7611:25747 1:N:0:TGACAGCT+CCTACGGG
GTCAGCATGTGAGCTTTGGAGTGAAATCTCTTGTCTTAAGGAATAAAGGAAAAAGATTCCGTCGGAGGCTCGGTGCTCTACAGGTTCAACCTTTGTACTCTATTATTGCCTCACATTCCATCTCTTGTGAAAATATATTTGATTGGCTTTTCTGCAGGTTGTTTGCCAGGACTTTCCAAGACCTCCACTAGAAAACACAATAAACTTTTTGGAAGCTGGACAACTATCTTCATTTTTCAGAAACAGTGAAC
+
BBBBAFBFFDDFFFGGCGGGCEFHFGHHHH6EF5AGHGHGG3FGHHGHGFHCGGGGEHHHFEFFGAEGGECEGEEGFHHHHHHB@FGF4GGFHHH@@GHHHGFGD@EBDGHHCGGGGFHBFH3F4FGGHF44?FFGHHFFHFFFHFHGHHHHFFGHHHHGHEHHCBFFHEEGHHGDGDGHEHHHFGFFHGF1F<FGF<CCD=DFHGHHHHGF/</:GFH.C:GCCBGHHGFBFFFFGGGE99BBFFBF0F9
@M03495:530:000000000-LYBTV:1:1110:17728:25768 1:N:0:TGACAGCT+CCTACGGG
GTCAGCATGTGAGCTTTGGTCCGCCTGGTTTATCAACGGCAAAATATAGATCGGAAGAGCACACGTCTGAACTCCAGTCACTGACAGCTATCTCGTATGCCGTCTTCTGCTTGAAAAAAAAAAACAGACTACAAACACAAGCATCCCGATGACTTCGCTGTTTATGTGATTCATTGTAACACCCACTATCTACAGCGCGCTGTTGAGGGCCAATGCGACTAGTGTTACACTCTGTTTCGCACAGCCATACT
+
BABBBFFFFFFFGGGGGGGGGGGGFGHHGGHHHHHHHGGGGGHHHHHHHHHHHGFGGHHHHHHHGGHHGHHHHHHHHHHHHHHGHHHEHHFHHGFFEHHHHGGEGFHHHGHHHFEHDGECG@/<<?0<<C10?11/<0><CE0110.<<-<<DGB0....<00000000;00;00;00000:...../0;000;00-----:./;//....:;://..---////////////9////...;-.;9.//9/
@M03495:530:000000000-LYBTV:1:1110:15351:25776 1:N:0:TGACAGCT+CCTACGGG
GTCAGCATGTGAGCTTTGGAGTGAAATCTCTTGTCTTAAGGAATAAAGGAAAAAGATTCCGTCGGAGGCTCGGTGCTCTACAGGTTCAACCTTTGTACTCTATTATTGCCTCACATTCCATCTCTTGTGAAAATATATTTGATTGGCTTTTCTGCAGGTTGTTTGCCAGGACTTTCCAAGACCTCCACTAGAAAACACAATAAACTTTTTGGAAGCTGGACAACTATCTTCATTTTTCAGAAACAGTGAAC
+
BBBBBFFFFFFFGGGGGGGGGFHHHHHHHHHGHHHHHHHHHHFGHHHHHHHHHHGGHHHHHHHGGGGGGHHGG?EEFFHHHHHGHHHHHHHHHHHHHHHHGHGHGHHGHHHHHHGHGHHHHHHHHGHHEHHHHHHHHHHHHGHHHCFGGHFBHHEHHHGHHGHHHHHHGGHHHFFHHGHHHFHGHGHFHFH1FFEGGCEFHDGHHGHHHHGG:CGEGHHHHHHGHHHHHHGFGBCFGGGFFGGGFF;B9B0
@M03495:530:000000000-LYBTV:1:1110:10441:25791 1:N:0:TGACAGCT+CCTACGGG
GTCAGCATGTGAGCTTTGGAATTAGTAAATTCGTTGACGACAGAAGGAGCAAGATAACGACCACAGGGAGGGTGGTTTATCAACGGCAAAATATAGATCGGAAGAGCACACGTCTGAACTCCAGTCACTGACAGCTATCTCGTATGCCGTCTTCTGCTTGAAAAAAAAAAAAAACTAAAAGACACATATCACACTCCTCATACACCTCCTATTTACTGAAAGTATCCTGATAGCACTGCGAGTATATCCAA
+
DCDDDFFFFFFFGGGGGGGGGGHHHHHHHHHHGHHHHHGGGGGHHHHHHHHHHHHHHHGGGGGHHHHGGGGGEFGGGHHHHHHHGGGGGHHHHHHHHHHHGFGGCGHHHHHGHHHGGHHHHHHHGHHHHHHHHHHHFGFHHHGGHHHGCEFHGHHHGHHHGHHH<EGFG-:-;::00;00;.C/::00000990//9090000;0/;../000000000;000000:0000000090/0.---.9000000
@M03495:530:000000000-LYBTV:1:1110:24639:25830 1:N:0:TGACAGCT+CCTACGGG
GTCAGCATGTGAGCTTTGGAGGGCACAGGGAGGGTGGTTTATCAACGGCAAAATATAGATCGGAAGAGCACACGTCTGAACTCCAGTCACTGACAGCTATCTCGTATGCCGTCTTCTGCTTGAAAAAAAAAAAACAGTGTTACAACATATTAAATATCACAAGGCGTTTCTCGAGACCTTTAGTCACTCTAGTGTGTATGAATTTCTATCTATGAGTCTGTCTCTAGGTCTATAGTATCATTGATTGACAA
+
BABCCFFFFDFFGCGGGGGGGGGGGGHGHGCEGGBFFEGHHHGFGHGGGGGFHGHHHHHGHHGEGGFHHHHHHGHHHGHGHGHCGGHHHGHHGHHHGHGE?FFF?EFHHGGGGHGFHG3GHHC23GHCCCA/--../00=00000/</=0=00000;0000:;.:-;--/0;.0...;000000000000000900.9;0900;00;/;///99//;//;///////////////////9;//;///////
@M03495:530:000000000-LYBTV:1:1110:10347:25834 1:N:0:TGACAGCT+CCTACGGG
GTCAGCATGTGAGCTTTGGAATTAGTAAATTCGTTGACGACAGAAGGAGCAAGATAACGACCACAGGGAGGGTGGTTTATCAACGGCAAAATATAGATCGGAAGAGCACACGTCTGAACTCCAGTCACTGACAGCTATCTCGTATGCCGTCTTCTGCTTGAAAAAAAAAAAATGTCATAGTAATGAACAGGTGCTAGATCAAACAGCCAAGCACACGTCGTATCTCCATTCCACCCTACAAGTCTCATCTT
+
AAAABBFDFFFFFGGGGBGGGFFGHHGFFHFGGFFHHHG2AEEHGHGFHEHFHHGHHFFGAEEEGHHE1E@C>FEEF?GHHGEGFGCGGF0FG4FDHF?FEEFDFHHFHHH??/F/DFHGHHGF2<FGDF1G1CH1<@0FGA?/GFE1/>-F<GH11F=C0<FDGC@D---9.000000000;000000:.09:90090;0:/9....9;9..BBA-99--./.9//9//://;...;.////////////
@M03495:530:000000000-LYBTV:1:1110:19810:25854 1:N:0:TGACAGCT+CCTACGGG
GTCAGCATGTGAGCTTTGGTTTATCAACGGCAAAATATAGATCGGAAGAGCACACGTCTGAACTCCAGTCACTGACAGCTATCTCGTATGCCGTCTTCTGCTTGAAAAAAAAAAAAAATAAGAATGATGTAGAAGAAATTGAGTGATGTGCAGGTGGATAGGACGAGTGACAAAGCGTGTAACTACTGAGATACTGATATAAGCATAGGTGACGAATATAGAGCGTGTAGTCGTACAATGTGTATGTAAGC
+
CBCCCFFFFFFFGGGGGGGGGGHHHHHHGGGGGHHHHHHHHHHHGGGGHHHHHHHGHHHGHHHHHHHHHHHHHHHHHHHHHHFHHHCFHGHHGFGHGHHGHHHHGGHHHGCEEGCC/<01?11??11?111111110<11111=111<=1000.<0..000/00---:.000://;;.../00000900000000000000000000000000..:..000000-9../090.....0000:9000;9000
@M03495:530:000000000-LYBTV:1:1110:10353:25887 1:N:0:TGACAGCT+CCTACGGG
GTCAGCATGTGAGCTTTGGAATTAGTAAATTCGTTGACGACAGAAGGAGCAAGATAACGACCACAGGGAGGGTGGTTTATCAACGGCAAAATATAGATCGGAAGAGCACACGTCTGAACTCCAGTCACTGACAGCTATCTCGTATGCCGTCTTCTGCTTGAAAAAAAAAAAAAAACAAGTATAATATCACACATATATCATAAGTCTAATTACGTAATCAGATAAACAGATCACAGTAACCTAAATGCGAT
+
DDDDDFFFFFFFGGGGGGGGGGHHHHHHHHHHGHHHHHGGGGGHHHHHHHHHHHHHHHGGGGGHHHHGGGGGFGGGGHHHHHHHGGGGGHHHHHHHHHHHGGGGHHHHHHHGHGHGHHHHHHHHHHHGFHHHHHHHHHGHHHFGHHHHGGGGGHHHHHHHHHHHHGGGGG---:-.../0;00000000000.:00000009;000;0:0000./09.00900090;0/;000/00000000000000...
@M03495:530:000000000-LYBTV:1:1110:12985:25899 1:N:0:TGACAGCT+CCTACGGG
GTCAGCATGTGAGCTTTGGTTTATCAACGGCAAAATATAGATCGGAAGAGCACACGTCTGAACTCCAGTCACTGACAGCTATCTCGTATGCCGTCTTCTGCTTGAAAAAAAAAAAAAAAAAAAAATATAACGAAAAGGCAGATTTGATCCGATGACAATATGCATAAAAAGATTCTGACTATAGTAACAAGCATCTGTCAAGACGCCACATGTATGAGAGATACGCTCTAACTCATGTATAATCTCGTAGA
+
CCCDDFFFFFFFGGGGGGGGGGHHHHHHGGGGGHHHHHHHHHHHGGGGHHHHHHHGHHHGFHHHHHHHHHHHHHHHHHHHHHBGHHGGHHHHGGGHGHHHHHHHBGHHHGGEG<</<///-----.00000....-/..:..00000000....<<0000:000<00000.<00000000<<00000000/./0000000000/.--...<0000:0<00.:0:.....000000<0<<00<0:00<9...
@M03495:530:000000000-LYBTV:1:1110:20015:25949 1:N:0:TGACAGCT+CCTACGGG
GTCAGCATGTGAGCTTTGGAGTGAAATCTCTTGTCTTAAGGAATAAAGGAAAAAGATTCCGTCGGAGGCTCGGTGCTCTACAGGTTCAACCTTTGTACTCTATTATTGCCTCACATTCCATCTCTTGTGAAAATATATTTGATTGGCTTTTCTGCAGGTTGTTTGCCAGGACTTTCAAAGACCTCCACTAGAAAACACAATAAACTTTTTGGAAGCTGGACAACTATCTTCATTTTTCAGAAACAGTGAAC
+
11>AAFFFFFFBD1GG3FGFBFAFG3E1ADG3BFAFEGFFGFBGHHF1BBA0AFEFAFG2BBA/AAEA//FA/?>>BBF1FFHFFGGHHBGHBBFB2B2@F1@@GF@@1B1GGHFGEF2FFHHHG2FHHHF1F1<BGFHD2BGHHGHFFHGBGB1>C0@<0A/@01@F1//FGHHG1?<FCHFBHGHHHEF1>FHGHGGEHF0D<0DDGFGGB0CCGEE.GHAHHFHHHEFFFGB;;BBFGGB/CFBB0BF
@M03495:530:000000000-LYBTV:1:1110:11383:25962 1:N:0:TGACAGCT+CCTACGGG
GTCAGCATGTGAGCTTTGGTCCAGCCTGAGTCCCTGGTTTATCAACGGCAAAATATAGATCGGAAGAGCACACGTCTGAACTCCAGTCACTGACAGCTATCTCGTATGCCGTCTTCTGCTTGAAAAAAAAAAGATAATAGCGAAAAGCAGGGGTTGGTGGGAAAGATGGGCGAATGCAACAATAAAAGAAACCTGGGCTGCAGCGTGGACGTTAAGACAAGCACACATCACATGCTCGCTGTATAGGAGGG
+
AAAABFFFFDFFFGGGGGGGGGHHGGHGCGFGGHHGHFGHHHHHHHGGGGGHGHHHGHHHFHGEGGHGHHGHHGHHHGFHHHHHHHHGGHHFHHHFHHH4FFDF1>BG4GGECHFFBGFGHGF3FHHE>/<///<1?@111///->0010.--.-<-=.<:./;./00/..--9-/0000..000000..;/./...=/;EFF/-..-./9....////.;..9...////////;/.-..9///9///.9
@M03495:530:000000000-LYBTV:1:1110:16360:25967 1:N:0:TGACAGCT+CCTACGGG
GTCAGCATGTGAGCTTTGGTCCAGCCTGAGTCCCTGGTTTATCAACGGCAAAATATAGATCGGAAGAGCACACGTCTGAACTCCAGTCACTGACAGCTATCTCGTATGCCGTCTTCTGCTTGAAAAAAAAAAAAAATATAAAAGGAGAACTACTTGTGCTTGAATTAAGGCATAGTATAGTAGAACAGGCAGTGCAAGGACACCGAACGAGGGAATATGACACAGACTTCACGCCCACACAGACGCCAGCC
+
BABBBFFFFFFFGGGGGGGGFGHHHGHHHFGFHHHHGGHHGHHHFHGGGGGHHHHHHHHHHHG1FEHHGHHHHGGHHGHHHHHHHHHHHHHHHHHHHHH43@FF?EGFGHG?@EFFHHGHGHFGBGHGDFC@@//-011111>1.<...<00/<00=00==0.:000;00/.000:0000000000//....//0900.../9=--9--.:--...///;/9/..9.//://...-....:./.---.-9.
@M03495:530:000000000-LYBTV:1:1110:13076:25976 1:N:0:TGACAGCT+CCTACGGG
GTCAGCATGTGAGCTTTGGAGTGAAATCTCTTGTCTTAAGGAATAAAGGAAAAAGATTCCGTCGGAGGCTCGGTGCTCTACAGGTTCAACCTTTGTACTCTATTATTGCCTCACATTCCATCTCTTGTGAAAATATATTTGATTGGCTTTTCTGCAGGTTGTTTGCCAGGACTTTCCAAGACCTCCACTAGAAAACACAATAAACTTTTTGGAAGCTGGACAACTATCTTCATTTTTCAGAAACAGTGAAC
+
AABAAFFFBFFFGGGGGGCGGGFHHHHHHHHHHHHHHHHHHHHHHHHHGFHHFGGFHHHHBBBAAEGEGHHGGEFGGHHHHHHHDGHHHFHHHHHGFHHHHGHHGHHGHHHGFHHHHHGHHHHHHHHHHHHHGHHHHGHHHHHHFFHHHHHHHGHGHHGHHGHHHGHHHHHHHHHHHHGHFFHHHHHHHHHFHFFHHGHCD=DGHHGHHHGFC0=.GHHHHFHHHGHFHFGGGGGGFFGGEFGGGFBF0F0
@M03495:530:000000000-LYBTV:1:1110:10388:25978 1:N:0:TGACAGCT+CCTACGGG
GTCAGCATGTGAGCTTTGGTCCAGCCTGAGTCCTCTGGTTTATCAACGGCAAAATATAGATCGGAAGAGCACACGTCTGAACTCCAGTCACTGACAGCTATCTCGTATGCCGTCTTCTGCTTGAAAAAAAAATTAACAATGAATACATGTAACAACGTCCAATTTCCTAGCCCAGCATTCATACTTGTAGTTTCTACCTCCACCTCCATACGTGTAGCAGTCGTGGTGTACGACATGTGAAGTTGCGTGTC
+
AAAAAFFBFDFFG1AEFGFGG1BGFCGGGHGGFFHHHBFFGGFGHG0EC//AGBEGGFDHFHHGGGGGHFFA0FEHHHGDGHFGFCBBBB@GGHGHHHGHHFGGC?A00GH///>E2F1B1F1E1<B<EC//01@111<1111?<1<1111?11?</....>11>11>1110/.<./00000000<0=000000=00000;:/;:../00/;0///0;0C9/9...:.909...;-/9///////9-:-9-
@M03495:530:000000000-LYBTV:1:1110:23585:26169 1:N:0:TGACAGCT+CCTACGGG
GTCAGCATGTGAGCTTTGGAGTGAAATCTCTTGTCTTAAGGAATAAAGGAAAAAGATTCCGTCGGAGGCTCGGTGCTCTACAGGTTCAACCTTTGTACTCTATTATTGCCTCACATTCCATCTCTTGTGAAAATATATTTGATTGGCTTTTCTGCAGGTTGTTTGCCAGGACTTTCCAAGACCTCCACTAGAAAACACAATAAACTTTTTGGAAGCTGGACAACTATCTTCATTTTTCAGAAACAGTGAAC
+
CCCCCFFFFFFFGGGGGGGGGGHHHHHHHHHHHHHHHHHHHHHHHHHGHHHHHHGGHHHHHHHGGGGGGHHGGFGGGHHHHHHHHFHHHHHHHHHBGGHGHHHHFGHHHHHHHHHGHHHHHHFHHHHEB?GGHHHHHHHHHHHGFGHHHHHHHFHGFFHHFGGHHHHHHHHHGFHHGGGBHFHHHHGHHHFDGHHH<CGFG0=GHFHHHHGC0;CHHHECGGCEHHHHHHGGFGGGFFGGBFBFGFFBFB9
@M03495:530:000000000-LYBTV:1:1110:21477:26197 1:N:0:TGACAGCT+CCTACGGG
GTCAGCATGTGAGCTTTGGTCCAGCCTGAGTCCTGGTTTATCAACGGCAAAATATAGATCGGAAGAGCACACGTCTGAACTCCAGTCACTGACAGCTATCTCGTATGCCGTCTTCTGCTTGAAAAAAAAAAAAATAACTATATTACACATCACGTCATCCATACAACATATAATAATGTATCTATAACCAATGGCACTGTCCTACTCTTCTGAAATTTTCTACTGCTACATTTCACCCAGTCCACTTAGAA
+
CBCDCFFFFFFFGGGGGGGGGGHHHGHHFGFHHHHHGHHHHHHHHGGGGGHHHHHHHHHHHGGGGHHHHHHHGHHHFGHHHHHHHHHHHHHHHHHHHHHGHHHGGHHHHGFFHGHHHHHHHHGGHFEGGG/>/>0>11111111=11111<1<...<.00000/0<0:/;000000000000000000;0;00;//0//000000000:0:000:00000000;0C0;;00000000...0000:000000
@M03495:530:000000000-LYBTV:1:1110:14222:26215 1:N:0:TGACAGCT+CCTACGGG
GTCAGCATGTGAGCTTTGGAGTGAAATCTCTTGTCTTAAGGAATAAAGGAAAAAGATTCCGTCGGAGGCTCGGTGCTCTACAGGTTCAACCTTTGTACTCTATTATTGCCTCACATTCCATCTCTTGTGAAAATATATTTGATTGGCTTTTCTGCAGGTTGTTTGCCAGGACTTTCCAAGACCTCCACTAGAAAACACAATAAACTTTTTGGAAGCTGGACAACTATCTTCATTTTTCAGAAACAGTGAAC
+
BABABBFFFFFFGGGGGGGGGGGHHHHHHGHHHFFHHGHHHGHHHHHHHHHHFHGGHFFHHHGGE?GCEGGGE1EEGHHFHHHFGHHHHHHHHHHGHHHHHHHHDGHGFHHGHHHHGHHGHFHHFHHDGHD4EGHHHGFGF4GGF0FGFCGGFGHHGGFHHBGHFFGHHHHHFHGHHHFHHHHGHHHHFFH1<DHG<CCEFDGGGEDFHHGDGFC:GHFFGGFHHGHGBFFGGGFGGGGFFFFBFC;B9CC
@M03495:530:000000000-LYBTV:1:1110:12943:26217 1:N:0:TGACAGCT+CCTACGGG
GTCAGCATGTGAGCTTTGGTGCCGCCCTGGTTTATCAACGGCAAAATATAGATCGGAAGAGCACACGTCTGAACTCCAGTCACTGACAGCTATCTCGTATGCCGTCTTCTGCTTGAAAAAAAAAAATAAATTAGAAGCAGTTTAGGACGTAGAAGTACAGCATAAGATAGACGAGAGGGTGTGAGTTGCTTGGGCAGTCACTTAGGACCATAAGACAGGAATAGGCGAGAGCTACACTCGCGTAACATCAA
+
CBCCCFFFFFFFGGGGGGGGGGHGGGGGHHHHHHHHHHHGGGGGFGHHHHHHHHHGGGGHBBBBGHGHHHGHHHHHHHHHHHHHHHHHHGHHHFHHHGGFHHHF?EGEHHHHGHHFGHHHGGC@B?01=1111=1F1C10>1111111-...<00000=GF/00=000;0<0.-;.-....-:09;000:00..9/;/90;0000090..0:0000/:../09000-----.000:/;/.----;.090B0
@M03495:530:000000000-LYBTV:1:1110:15189:26259 1:N:0:TGACAGCT+CCTACGGG
GTCAGCATGTGAGCTTTGGTCCAGCCTGAGTCCCTGGTTTATCAACGGCAAAATATAGATCGGAAGAGCACACGTCTGAACTCCAGTCACTGACAGCTATCTCGTATGCCGTCTTCTGCTTGAAAAAAAAAAAAAGACTATCGTAGTACCACTTCTGTTGCAACCAAACTACGAAACCCACAACGTTGATAACAACGTGCACGAAACACATGTGCAATTACTCAGCACGTTACACGCTGCAAACTACTGAA
+
BBBBBFFFFFFFGGGGGGGGGGGFGEHHBBDGHHGHHHHHGF5FEFGAFGGHGDHFFHHFHHGGEGFHHHHHHGEGGFHHF@GFGFBDEHGBGGHGHFH4BGFF?EC3FGE?EGE4BBGGHF?FFFAFGGGC///..0111<.<0..0=000/00000000000.....00/...;-.......9./..0;0000.-....0;...;/..///;///9//9/9/;//.-....//.-;..9/9.9/9//9/
@M03495:530:000000000-LYBTV:1:1110:7862:26291 1:N:0:TGACAGCT+CCTACGGG
GTCAGCATGTGAGCTTTGGTCCAGCCTGAGTCCCTGGTTTATCAACGGCAAAATATAGATCGGAAGAGCACACGTCTGAACTCCAGTCACTGACAGCTATCTCGTATGCCGTCTTCTGCTTGAAAAAAAAAAAAACCTACAATTAATTTTGTGCAAGCCTCATGGACGGGATTCTAATAGACCAACATGACAAACCACAACACATTGCTTCGGAGTTGATCAATCATACAACACAACAAGAAACGTCTGAT
+
BBBBBFFFFFFFGGGGGGGGGGGHBFHHFGHHHHHHHHHHHHHHHHGGGGGGHHHHGHHHHHGEFGGHHHHHHGHHEGHHHHFHHHHFHHHHGHHHGHFGFDHG?EHHGGEEEEFGHHHHHH0FEBG?<<><A//..0101<1111>1>10//0000<<//<00000---../;00;0;0000/...//0/;0/..9.99....009////-..9./////9/9//://9/9..9......//9..:..//
@M03495:530:000000000-LYBTV:1:1110:8965:26292 1:N:0:TGACAGCT+CCTACGGG
GTCAGCATGTGAGCTTTGGAGAATGGTTTATCAACGGCAAAATATAGATCGGAAGAGCACACGTCTGAACTCCAGTCACTGACAGCTATCTCGTATGCCGTCTTCTGCTTGAAAAAAAAAAAAATAAACAAAAGATAATAGATTCATGATATAGAAGCGCGAACACATCAACTACGACATGAACAATAGAGATGACATGAGTAAACGACGAAATAGTTAATATATCATATGCAGAAATAGAGATGAACCGA
+
CCCCCFFFFFFFGGGGGGGGGGHHHHHHHHHHHHHGGGGGHHHHHHHHHHHGGGGHHHHHHHGFEHGGHHHHHHHHHHHHHHHHGHHHHEHHHGGHHHHGGGHGHHHHHHHFGHFHGGGFGG><01111=/000?11111<<111111111<1<1000-------/.0000/000...-.000009000;000000:09;9000:0..---9..00;00:000000000000000/000009000000.--
@M03495:530:000000000-LYBTV:1:1110:19396:26312 1:N:0:TGACAGCT+CCTACGGG
GTCAGCATGTGAGCTTTGGTCCAGCCTGAGTCCTGGTTTATCAACGGCAAAATATAGATCGGAAGAGCACACGTCTGAACTCCAGTCACTGACAGCTATCTCGTATGCCGTCTTCTGCTTGAGAAAAAAACAGGCGGTCACTCCTGCAGCATACAGCATTCAGGTCTAGATATACCGCCCCGATGCCTTATGTGTGCTGCCGGGACTCTCTCATCCAGGCCCAGATGCTAGCCATCTCGAGCGTCCGCTGC
+
A>AAAC11@@3DDFEABAFGBGFCFFHFCFGBBABFFBFGDGFGFF?AA/0AB1F2FH21GEA/E0FGEBCGE>FFFB@FFHGFHHHEE2FFGEHHHH2012>?/>BE@@//>FF21111FG1/B100/>//<?FC////1?<0F110<101=FG1101>11>11<000000=<00<@-;--:-..00;:00;90.;;009----9.90;/////////-99---//:9:///B/9//-/---:;-----9
@M03495:530:000000000-LYBTV:1:1110:21854:26321 1:N:0:TGACAGCT+CCTACGGG
GTCAGCATGTGAGCTTTGGTCCAGCCTGAGTCCCTGGTTTATCAACGGCAAAATATAGATCGGAAGAGCACACGTCTGAACTCCAGTCACTGACAGCTATCTCGTATGCCGTCTTCTGCTTGAAAAAAAAAAAGTAGCTACCAGGACAGGACGATCCTGGTCTGAAATATGCGAGATTTCGGCGCTTGTGTCTACCGAATAGTCGCATAGTAAGACTAACACTAGTACATTCAGAGCACAACGCGAGAGTC
+
BBBBBFFFFFFFGGGGGGGGGGGHHGHHGHHHHHGHHHHHHHHHGHGGGGGHHHHHHHHHHHGDGGHHHHHHHGHHFGGHHHHHFHHHGHHHGHHHHHHBFHHHFEHHHHGEFHGHHFHHHHFGHGHG/B/>//1@11111011...0..0.--<.<00//00<=0000000:.-:.0;0;-----...090;0;0-9-:.///.--../9//;B/B//:///9/::///;///////.;..-------:;
@M03495:530:000000000-LYBTV:1:1110:23755:26389 1:N:0:TGACAGCT+CCTACGGG
GTCAGCATGTGAGCTTTGGAGTGAAATCTCTTGTCTTAAGGAATAAAGGAAAAAGATTCCGTCGGAGGCTCGGTGCTCTACAGGTTCAACCTTTGTACTCTATTATTGCCTCACATTCCATCTCTTGTGAAAATATATTTGATTGGCTTTTCTGCAGGTTGTTTGCCAGGACAGGTCGTGATTGCTGGAGCAGGTATGATATAATTCTAGGATTTGACAGATGAATAATTTACATATATATCTAACTTTGA
+
CBCCCFFFFFFFGGGGGGGGGGHHHHHHHHHHHHHHHHHHHHHHHHGHHHHHHHGGHHIHHIHGGGGGGHGGGFGGHHHHHHHHHHHHHHHHHHHHHGHHHHHHHHFHHGHHGGGHHHHHHHHHHHHGHHFHGGHHFHHGHFHHHHHHHHHFHHGHHHHHHGHHFHHHHHHHFGFGHEGGFHHHGFHHHHHEGH<DG<<GHHHGHHHHGHHFHHGFGHGHECHG<CG<GHHGH:CGF0FFCFGGBBFFBB0
@M03495:530:000000000-LYBTV:1:1110:15990:26431 1:N:0:TGACAGCT+CCTACGGG
GTCAGCATGTGAGCTTTGGACTCCTGACTGGTTTATCAACGGCAAAATATAGATCGGAAGAGCACACGTCTGAACTCCAGTCACTGACAGCTATCTCGTATGCCGTCTTCTGCTTGAAAAAAAAAAAACAAATTATTACTGCCATCGGGACGCACTAAGACAAACAAGGTCATCACACATATCTCAGTACAGACTTATATGTTCACTTATCAATATGTCAGCCACATAACGGATACTAAACGAACGGTGAC
+
AAABBFFFFFFFGGGGGGGGGGHHHHGHHHHHHHHHHHHHGGGGGHHHHHGHHHHHGGGGHHHHHHHGHHHGHHHHHHHHHHHHHGHHHHHHHGCDGGFFHHHHE?EHGHHFHHHHHHHHHGGC>@/////0?1?111111101=1..--------0//00//:.../.00/00000/900;0090;0;0000.9000000;00000000000000///////9..///9.-..999////...--..../
@M03495:530:000000000-LYBTV:1:1110:22339:26445 1:N:0:TGACAGCT+CCTACGGG
GTCAGCATGTGAGCTTTGGAATTAGTAAATTCGTTGACGACAGAAGGAGCAAGATAACGACCACAGGGAGGGTGGTTTATCAACGGCAAAATATAGATCGGAAGAGCACACGTCTGAACTCCAGTCACTGACAGCTATCTCGTATGCCGTCTTCTGCTTGAAAAAAAAAAAAACAGAAAAGCGAATAGTGATGACTCTGATCACGATAGAGACATGCACATTAGAGTGGAATACGGTGTGCGAGATCACCA
+
BABAAFFFFFFFGGGGGGGGGGHHHHHHGHHHGHHHGHFFEGGHHH2FEFHHHHHHHHEFGGGHHHHGGGGGEFFA1BGHFHHHGFFGGHHGHHHHHHBGFGFG0F?FGHBCGCGGHHHGHHHGFDDHD@<@@FCFH201FGFGHGHGCEC0F1GHGHGGF1GGFCCGCDD-;9.9/////...--.//9//9///////;B/9.....FF/9.//;///9///////./////.99...9..--.//9:/
@M03495:530:000000000-LYBTV:1:1110:8392:26449 1:N:0:TGACAGCT+CCTACGGG
GTCAGCATGTGAGCTTTGGAGACTGGTTTATCAACGGCAAAATATAGATCGGAAGAGCACACGTCTGAACTCCAGTCACTGACAGCTAACTCGTATGCCGTCTTCTGCTTGCAAAAAAACAATTCAAAAGCATTAAAGCGCGACACCAGGCTGTCAGCGGAGGCAGTGTTGAATCAGATAAATCTGTTGCTATAAGTAGGAATACTGATGTGTAGATCACTCCAAAGGCTAGACAGGACACGAAATCCAGG
+
AAAAAFFF1@3DG1BGE1GGFGCHHHEGGAEEHHFFGCGGFHDGEGGFF1/EEFFCFBGEFFEAFG/F2BFHGHHEGEGFFFHH1GCD1011>BE00BF/?/B/BF11>BF/>>B0/<<///111122100<12111@1////<>@/.0.<000<111.-<<-<..//:<;;;GFB0::00000:00090;000000;;0090990000000;0090;0/00//909--9/-///----9--9-9;////;
@M03495:530:000000000-LYBTV:1:1110:15868:26499 1:N:0:TGACAGCT+CCTACGGG
GTCAGCATGTGAGCTTTGGAATTAGCTGGTTTATCAACGGCAAAATATAGATCGGAAGAGCACACGTCTGAACTCCAGTCACTGACAGCTATCTCGTATGCCGTCTTCTGCTTGAAAAAAAAAAAACAACCTCTAAATCAAGTGACAAGTATGTCAGCCTATTTAACAATTTAGATTTTAACACCAATGCATCCCAAAATACGGAGTCTGCTCTGTATATCACACACCAATCTGACTTATATACGCGAGTA
+
BBBBBFFFFFFFGGGGGGGGGGFHHHGHFGHHHFHHHHGGGGGHGHHHHHHFHHGAFGHGHHHHHGHGHGHHHHHHHHHHGHHGHHHHHFGG3GHHEECGFFEGGFGHHGHHGHAGGF0EED<</>/?///001111111<1>11=11<1=11111>1///=<000000000000000;0000/.;.///<C0/.0/..000....9/;090000900000000/...9.;/;///////////..----.
@M03495:530:000000000-LYBTV:1:1110:7730:26524 1:N:0:TGACAGCA+CATACGGG
GTCAGCATGTGAGCTTTGGACTCCTGACTGGTTTATCAACGGCAAAATATAGATCGGAAGAGCACACGTCTGAACTCCAGTCACTGACAGCTATCTCGTATGCCGTCTTCTGCTTGAAAAAAAAAAAAATAATATATACTCGCAGTTGCAAATATAAGATGATTTACAGTACCTACTGGATGTATAAACAAAACACAGTAGAGTTACAACAACACAGCACAGATCCACTTCTGATGTAGAGCACAGACTTA
+
BABCCFFFFFFFGGGGGGGGGGHHHHHHHHHGHHHHHHHHGGGGGHHHHHHHHHHHGGGGHHHHHHHGHHHGHHHHHHHHHHHHHHFHGHGHHHHHHHFFHHHHGGGFGHHHHHHHHHFHHGGDC@>//011111111111.--..>1100=0000000000=0000=0=00000;:00/0000;00000.:....:.900009000000...:...:/.//000000000000;09:00000.;:0.000
@M03495:530:000000000-LYBTV:1:1110:10970:26530 1:N:0:TGACAGCT+CCTACGGG
GTCAGCATGTGAGCTTTGGTGGATGTGGAATGTGTGCGATCCATGAGCATCATCCAGACCTGGTTTATCAACGGCAAAATATAGATCGGAAGAGCACACGTCTGAACTCCAGTCACTGACAGCTATCTCGTATGCCGTCTTCTGCTTGAAAAAAAAAAGAATTTTATGACAGGTCAAAGACTACAGAACATAATCATAGTAGAGTTCACGAGGAATAGTGCAGCGTCACTGTTGATAGACGACGATATGAG
+
BBBBBFFFFFFFGGGGGGGGGFHHHHHHHHHHHHFHHGGHGGHHGHHHHHHHHHHHHHGHHHHFFHHHHHHHGGGGGHHHHHHHHHHHGGGGHHHHHHFEGGGFGHHHHHHHHHHHHHGHHHHHHF3EFGFFHHHHGGGHGGHHBGFHEGHHG/CCDC..00000<00<0<0.<//000:/:0//:;://00000000000000;0000..-:-/;00;0000/-.9..//;//////;9.-9--..-://
@M03495:530:000000000-LYBTV:1:1110:18314:26611 1:N:0:TGACAGCT+CCTACGGG
GTCAGCATGTGAGCTTTGGATGGTTCTGGTTTATCAACGGCAAAATATAGATCGGAAGAGCACACGTCTGAACTCCAGTCACTGACAGCTATCTCGTATGCCGTCTTCTGCTTGAAAAAAAAAAACAAAATAAAATTGCTACCAAAAAATACACCTCAGCATCAAATCAAACTAAAACAATATAAAACAGAAGAGAATAAACATCCTCGCTAATAAGTACTCAACATTCATCACAGCAGATAACTCAAGAA
+
AAAAAFFFFFFFGGGGGGGGGGGHHHHHHHHHHHHHHHGGGGGHGGHHHHHHHHGFGGHHHHHGHGHHHGHHHHHHHHHHHHHHFGHGHHHHFHHHGEHHHHGGGHGHHHHHHHBFFFHGGG//<///001<111111<111011?..>0<>110/.//<000000000000:00000..000::000.///9/9/900090000/00.-...0000900000/./////9/////...///9////;//9
@M03495:530:000000000-LYBTV:1:1110:11510:26641 1:N:0:TGACAGCT+CCTACGGG
GTCAGCATGTGAGCTTTGGAATTAGTAAATTCGTTGACGACAGAAGGAGCAAGATAACGACCACAGGGAGGCTGGTTTATCAACGGCAAAATATAGATCGGAAGAGCACACGTCTGAACTCCAGTCACTGACAGCTATCTCGTATGCCGTCTTCTGCTTGAAAAAAAAAAAAAAAATAACAAAATGATAAAACACTATCACCGTAATCGTCTGCAATTTAAAATTGGTCGTGATATAGATAATAATTAATA
+
BBCABFFFFFFFGGGGGGGGGGHHHHHHHHHHGHHHHHGGGGGHHHHHHHHHHHHHHHGGGGGHHHHGGGGGHHGGHHHHHHHHGGGGGHHHHHHHHHHHGGGGGHHHHHHGHHHGHHHHHHHHHHHHHHHHHHHGH22GHHFGFHHHGGGHGHHGHFGHHHHHHGGGGGF9----.90000..////9/9//..:;/:///...../.....////////////////--./9/////////////////
@M03495:530:000000000-LYBTV:1:1110:10901:26652 1:N:0:TGACAGCT+CCTACGGG
GTCAGCATGTGAGCTTTGGAATTAGTAAATTCGTTGACGACAGAAGGAGCAAGATAACGACCACAGGGAGGGTGGTTTATCAACGGCAAAATATAGATCGGAAGAGCACACGTCTGAACTCCAGTCACTGACAGCTATCTCGTATGCCGTCTTCTGCTTGAAAAAAAAAAAAAACACACAGAAACATGACAATACAATGGTATACAGCATCAGATAAAGATACACAGTAATGACGAAATCATATTTTCAGA
+
CBCCCFFFFFFFGGGGGGGGGGHHGHGHHHHHGHHHHHGGGGGHHHHHHHHGHHHHHHGGGGGHHHHGFGGGEGGGFHHHHHHHGGGGGHGHHHHGHHHHDFGFGHHHHHHGHFHGHGHHHHFG@FFHH>@@<@CFH2<<FFFDHEHDCEGHGHDFHHHHF1GH.CGGCG-;;:...9...////////9/////;;9////;9/://9////;/////9//////.://9///..-.;//B/////9://
@M03495:530:000000000-LYBTV:1:1110:12498:26655 1:N:0:TGACAGCT+CCTACGGG
GTCAGCATGTGAGCTTTGGAGGGCAAGAAGTGGTTGTGACTGGTTTATCAACGGCAAAATATAGATCGGAAGAGCACACGTCTGAACTCCAGTCACTGACAGCTATCTCGTATGCCGTCTTCTGCTTGAAAAAAAAAAAACTGAAAATCAGATAACCGACTTGTGGTCACTACATACACTACAAACATAAGAACACATTCCAGACTGCCATCGAGTAGCACATGAACAGTGGAGCGCTTTTGGTTAAAATA
+
BBBBBFFFFDFF5GGFGGGCCEFGFGGBGFFGHGFGAG5GFGCB3FGHFDHHGCGGGHFHHFHGEGHECDFEEAGHHHH?1FGEGGGEHHHBFGFFH@GHHHGGGG3FGHGGCGBGGGCHGHHGHHHHCHGHHGGC>?->.1111<1=/0<<000</-<--:0:0::0;:00//00;:00///00..090000/9/:00;0000./0///0;././://9/.9///9///9//.:--..9//-..///9//
@M03495:530:000000000-LYBTV:1:1110:14726:26677 1:N:0:TGACAGCT+CCTACGGG
GTCAGCATGTGAGCTTTGGAGTGAAATCTCTTGTCTTAAGGAATAAAGGAAAAAGATTCCGTCGGAGGCTCGGTGCTCTACAGGTTCAACCTTTGTACTCTATTATTGCCTCACATTCCATCTCTTGTGAAAATATATTTGATTGGCTTTTCTGCAGGTTGTTTGCCAGGACAGGTCGTGATTGCTGGAGCAGGTATGATATAATTCTAGGATTTGACAGATGAATAATTTACATATATATCTAACTTTGA
+
BAACBFFFFFFFGGGGGGGGGGBDFGHHHHHHHHHHHHHHHHHHHHHHHHHHHHGGHIIHHHHEGGGGGHHGGEFGHHHHHHHHHHHHHHGHHHHHHHHHHHHHHHHHHHHHFGGGHHHHHHHHHHHGHHFGHHHHHHHHHFHHHHHHHHHHHHHHHGHHHGHHHHHHHHHHGGFHHGGGHHHHHHGHHHHGHGCGGGHHGHHHHHHHHHHEHHGHHHGFHFHG;GGCFHHGGFGHGGGGGGGG9FFGCF0
@M03495:530:000000000-LYBTV:1:1110:14908:26697 1:N:0:TGACAGCT+CCTACGGG
GTCAGCATGTGAGCTTTGGAATTAGCTGGTTTATCAACGGCAAAATATAGATCGGAAGAGCACACGTCTGAACTCCAGTCACTGACAGCTATCTCGTATGCCGTCTTCTGCTTGAAAAAAAAAAAAGTGAAAATATATTTGATTGCCTTCGCGGAAGATTGTATGCCAGGACTTGACAAGACCTACACTCGAAGACACCACACACTCTATGGAAGCTTGACAACTATCTACATTATACATAAATAGTGACA
+
CCCCCFFFFFFFGGGGGGGGGGBHHHHHHHHHHHHHHHGGGGGHHHHHHHHHGHGGGGHHHHHHHGHHHGHHHHHHHHHHHHHHHHHFHFHHFHHHEEHFBFEG>GGHGHFFFEGFGHFFGF/</</111==1FD1??111111111>11..----<.00<;0:00::0.;.;000;00.;;/00;:/0/..:.:/B/.;..9..//90:000:/.90/.0:0.0090:00;90900000;;09;00099;
@M03495:530:000000000-LYBTV:1:1110:19573:26746 1:N:0:TGACAGCT+CCTACGGG
GTCAGCATGTGAGCTTTGGTTTATCAACGGCAAAATATAGATCGGAAGAGCACACGTCTGAACTCCAGTCACTGACAGCTATCTCGTATGCCGTCTTCTGCTTGAAAAAAAAACAAAATATACAAGTATATTCTAACATTATTCTGACACGTCTCATTTATGGAGCAATAGTATGCAGAATAAATAAGAAACATATGTCTACATTGGACGGTGGTAACCACCAAGTGTCGGCACTACCAATACACAGTCTG
+
BBBCCFFFFFFFGGGGGGGGGGHHHHHHGCGGGHHHHHHHHHHHGGGGHHHHHHHGGGHGHHHFHHHHHHHHHHHHHHEGHHHHHHFGFHHHFGGHGHHBGFFGGHGGGE@EE/?/00223333B2322222222@2222@2@2>@1111/0?00@111111>100.0<=111111100/=000<0<000///00:00<0000000000--....090:0.....;090.:--9;0//00000000.;009
@M03495:530:000000000-LYBTV:1:1110:21789:26776 1:N:0:TGACAGCT+CCTACGGG
GTCAGCATGTGAGCTTTGGAGTGAAATCTCTTGTCTTAAGGAATAAAGGAAAAAGATTCCGTCGGAGGCTCGGTGCTCTACAGGTTCAACCTTTGTACTCTATTATTGCCTCACATTCCATCTCTTGTGAAAATATATTTGATTGGCTTTTCTGCAGGTTGTTTGCCAGGACTTTCCAAGACCTCCACTAGAAAACACAATAAACTTTTTGGAAGCTGGACAACTATCTTCATTTTTCAGAAACAGTGAAA
+
AAAAAFFFFFBFGGGGGCGGG4BGHHHHFFH5FGHHFHDFBFHGHHFHHHHHHHGGGHGFHFC0AEEEEGFGG?EEFFHFGHHHGB3FGFEGFHBBFF434BGG4FGHHFGFFA?FGFHHHGGDGEGBEFEG?GGHFHHHHH4F1B0CG0GDGDGG1C0FBE<G01FGCEFGHHGHHHGHEHBGG.FGEFB1GHHFGGC.<<0=DDFGG0C:C0:C0CGFFH:CCFCG0GGFGFGGGFFGB9BFG/09;00
@M03495:530:000000000-LYBTV:1:1110:17429:26849 1:N:0:TGACAGCT+CCTACGGG
GTCAGCATGTGAGCTTTGGAGTGAAATCTCTTGTCTTAAGGAATAAAGGAAAAAGATTCCGTCGGAGGCTCGGTGCTCTACAGGTTCAACCTTTGTACTCTATTATTGCCTCACATTCCATCTCTTGTGAAAATATATTTGATTGGCTTTTCTGCAGGTTGTTTGCCAGGACTTTCCAAGACCTCCACTAGAAAACACAATAAACTTTTTGGAAGCTGGACAACTATCTTCATTTTTCAGAAACAGTGAAC
+
AAAB?FFFFFFFFGGGGGGGGGHFHH5FGHHGGHHHHHGHHHHHHHHFFHHHHHGFHHHGGGHGCEEEGFFAEBEEHHHFGHHHGHHHHFFHHFFGFGF@GGFHGGFEBGFHFGGHFHHHHHGGHHEFFDGGFHGHFHHHHFHHFFC2FFG3GDGGHGFGC//FCDGGCGHFGHDF1?<FCGFHH.0FHHB1>GHFHAGED<DGFHFDHHGCB0CEBGGEHHACGGFHF:0BFBBBF/BBFFFBFF90C00
@M03495:530:000000000-LYBTV:1:1110:9787:26886 1:N:0:TGACAGCT+CCTACGGG
GTCAGCATGTGAGCTTTGGATGGTTCTGGTTTATCAACGGCAAAATATAGATCGGAAGAGCACACGTCTGAACTCCAGTCACTGACAGCTATCTCGTATGCCGTCTTCTGCTTGAAAAAAAAAAAAATACTAGAGACCGTAAAAACAGTTCAGTCCTGGGGAATTTCTATAGGAGAGGCTCACTGCACAAATATCACTAGGAAACCAAATTAAGATCGTAACAGACCACGACGTAAACGAAGTCGCCTTCT
+
BABABFFFFFFFGGFGFGGGGFFAFFHHHGFFHHHHGHGGGGGGHHHHHE5GHHG?EEHFGFHGFGFHFGHHHEEGBGFHGHDGDGGHFHF@F4@FBEGCBBEAEHEGBHEBGFEGFHEEG?///<>011??111??.-C.<.11../0000000000/.<../0000;00000:......0;0000/0/.0;90;0000/00//9...;0000///9.9..//999...-999AA./.:...:.-9.;//
@M03495:530:000000000-LYBTV:1:1110:7988:26890 1:N:0:TGACAGCT+CCTACGGG
GTCAGCATGTGAGCTTTGGAGTGAAATCTCTTGTCTTAAGGAATAAAGGAAAAAGATTCCGTCGGAGGCTCGGTGCTCTACAGGTTCAACCTTTGTACTCTATTATTGCCTCACATTCCATCTCTTGTGAAAATATATTTGATTGGCTTTTCTGCAGGTTGTTTGCCAGGATTTTCTTTCCAAGACCTCCACTAGAAAACACAATAAACTTTTTGGAAGCTGGACAACTATCTTCATTTTTCAGAAACAGT
+
AABCBFFFFFFFGFGGGGGGGGFHGGGHGGHHHHGHHHBGHFGHGGHHGHGHHEGGHHHHHHHGGGGGGHHGGFEFFHFGHHHHHHGFHHHHHHHFHGHHHBGHHHHHHHHGHHHHHHHHGHGHHHHFHHEBFGHHGHHHH4FFFHGHGHGHHHGHHGHHHGGGHGHHGHEGHGHHHHHH1FHFHFCGHFHHHGHEFFBG<GEAGGHBHDGHHHGGC0C.CGF.GGFHGFGGGGGFBBFGGGBFFFGB;F0
@M03495:530:000000000-LYBTV:1:1110:17304:27004 1:N:0:TGACAGCT+CCTACGGG
GTCAGCATGTGAGCTTTGGAGTGAAATCTCTTGTCTTAAGGAATAAAGGAAAAAGATTCCGTCGGAGGCTCGGTGCTCTACAGGTTCAACCTTTGTACTCTATTATTGCCTCACATTCCATCTCTTGTGAAAATATATTTGATTGGCTTTTCTGCAGGTTGTTTGCCAGGACTTTCCAAGACCTCCACTAGAAAACACAATAAACTTTTTGGAAGCTGGACAACTATCTTCATTTTTCAGAAACAGTGAAC
+
BBBCBFFFFFFFGGGGGGGGGGHHHHHHHHHHHHHHHHHHHHHHHHHHHHHHHHGGHIIHHGHGGGGGGGHGGGGGHHHHHHHHHHHHHHHHHHHHHHHHGHHHHHHHGHHHHHHGHHHHGHHHHHHHHFHFHHHHHHHHHHHHHHGHHHHHHHDHHHHHHGHHHGGHHFHHHHHHHHGHEHHHHHHHHHHHHHHHGGHGHGGHHHGHHHGGHHHHHHGHHHHHHGHHHHGGGGGGGGGGFGFFGGFFGG0
@M03495:530:000000000-LYBTV:1:1110:18493:27004 1:N:0:TGACAGCT+CCTACGGG
GTCAGCATGTGAGCTTTGGAATACAGGGAGGGTGGTTTATCAACGGCAAAATATAGATCGGAAGAGCACACGTCTGAACTCCAGTCACTGACAGCTATCTCGTATGCCGTCTTCTGCTTGAAAAAAAAGAAACGAGAACTACCTGAAAAGCAGAAGGAGTCGGGAAAGAACGTAGATGAGATCTGAAGAAAAAAAGTAGGAATTCTCGTCACAGGCAGTACTCTCGTCTGCTGTAACCGGCCGTACACAAC
+
AAAABFFFFFFFGGGGGGGGGGHHHHHGDFGGEFGGGHHHHHHHGGGGGGGHHGFGHHHHGDFGHFGHHHHGHHHGFHHHHHHHHHHGHHHHGHGGG43FGHCE?CBFEEEFGHFFGHHHHHHBFF?C//0<2/<///1<1101101110>1000<0..</--<--..;./..;:.:000;000000;;///.-;.90000;0000/...:://..9./////;9..:..////////--9--;9..9/.;
@M03495:530:000000000-LYBTV:1:1110:20724:27030 1:N:0:TGACAGCT+CCTACGGG
GTCAGCATGTGAGCTTTGGAATTAGTAAATTCGTTGACGACAGAAGGAGCAAGATAACGACCACAGGGAGGGTGGTTTATCAACGGCAAAATATAGATCGGAAGAGCACACGTCTGAACTCCAGTCACTGACAGCTATCTCGTATGCCGTCTTCTGCTTGAAAAAAAAAAACAACAGATATCATAAAGTCCGAATTCAAGAGAGGTACACAACAACAACGTGCTCAAAGCGTATGTTAGGATGTGACAATA
+
AAABCFFFFFFFGGGGGGGGGGHHHHHHHHHHGHHHHHGGGGGHHHHHEHHHHHHHHHGGGGFGHHHGFEGGEFGGGHHHHHHHGGGGGHHHHHHHHHHHGGGF?FHHHHHGHHHGHHHHHHHHFGHHFHHHHHHHHH0FGHFGHHHHGGGHGHHHHHHHEHBHHGGGGGG..;..//0000000000;00..9..00000./..0:0000;..9...;9....:0000/.9../;000/900000;0900
@M03495:530:000000000-LYBTV:1:1110:13862:27039 1:N:0:TGACAGCT+CCTACGGG
GTCAGCATGTGAGCTTTGGTCCAGCCTGAGTCCTGGTTTATCAACGGCAAAATATAGATCGGAAGAGCACACGTCTGAACTCCAGTCACTGACAGCTATCTCGTATGCCGTCTTCTGCTTGAAAAAAAAAAAACTAACTAATAGGTATTACGTACCATGAGTCAACATGCAGACTAGTACAACATTATAACATGGAATACTACTATGATCGTATCGAAACGACAATATTCGATTTCCACAGCTCTGATTGG
+
BBBBBFFFFFFFGGGGGGGGGG4FFFHH4GGGHHHHFHHHHHGHGEFEGGFGHHHHHHHHHGGADHHHHHHHGBGH?FGHHGHHHHHHHGHHHHFE3BB?DEFFEBGG3>/>?FEFGF4BFGHHB?>/<@>/<?111111>1111<111=1.>1.<D000<000=00//0<00.;:;C:000/.:00000000//0000000;000;000.9;/9../.-..---///;99/BBE//9/9.?/9//////;
@M03495:530:000000000-LYBTV:1:1110:18103:27055 1:N:0:TGACAGCT+CCTACGGG
GTCAGCATGTGAGCTTTGGAATTAGTAAATTCGTTGACGACAGAAGGAGCAATAACGACCACAGGGAGGGTGGTTTATCAACGGCAAAATATAGATCGGAAGAGCACACGTCTGAACTCCAGTCACTGACAGCTATCTCGTATGCCGTCTTCTGCTTGAAAAAAAAAAAAAAGAAAACAGCAACATAGAAGTACACGAAGTGACATCAACGCTCAGAATATGTATATAAAGCACAACATGACATGTCACAA
+
BBCCCFFFFFFFGGGGGGGGGGHHHHHHHHHHGHHHHHGGGGGHHHHHGHHHHHHHGGGGGHHHHGGGGGEFGEGHHHHHHHGGGGGHHHHHHHHHHHGGGGHHHHHHHGHHHGHHHHHHHHGHHHHHHHHHHHHGFGFHGGGHHHG?AGFHHEGGHHFHHHHGGGC-:A-9...;//././;..90009099009.-.;900000000/:-.../900;000000;0;:000///;./000000900000
@M03495:530:000000000-LYBTV:1:1110:14830:27064 1:N:0:TGACAGCT+CCTACGGG
GTCAGCATGTGAGCTTTGGAGTGAAATCTCTTGTCTTAAGGAATAAAGGAAAAAGATTCCGTCGGAGGCTCGGTGCTCTACAGGTTCAACCTTTGTACTCTATTATTGCCTCACATTCCATCTCTTGTGAAAATATATTTGATTGGCTTTTCTGCAGGTTGTTTGCCAGGACTTTCCAAGACCTCCACTAGAAAACACAATAAACTTTTTGGAAGCTGGACAACTATCTTCATTTTTCAGAAACAGTGAAC
+
CCCCCFFFFFFFGGGGGGGGGGBGGHHHHHHHHHHHHHHHHHHHHGGHHHHHHHGGHHHHHHHGGGGGGGHGGGGGHHHHHHHGGFHHHHHHHHHHHHHHHHGHHHHGHHHHHHHHHGHHHHHHHHHHHHHHHHHHHHHHHGHHH0FGFHHHHDGHFHHHHGHHHHHHHHGHHHHHHHHHGHHGHGGHHHHBFHHHHGHEG<GDGHHHHG@@;G/GGFHHGGHHHFHHHHGGFGFGGGGFBFBFFGFFBFB
@M03495:530:000000000-LYBTV:1:1110:12170:27067 1:N:0:CGACAGCT+CCTACGGG
GTCAGCATGTGAGCTTTGGAATTAGTAAATTCGTTGACGACAGAAGGAGCAAGATAACGACCACAGGGCGGGGGGTTTATCAACGGCAAAATATAGATCGGAAGAGCACACGTCTGAACTTCAGTCACTGACAGATATCTCGTATGCCGTCCTCTACTTGAAATACCAAGACTTTCCACGACCTCCACTAGCAAACACAATAAACTTTTTGGAAGCTGGACAACTATCTTCATTTTTCAGAAACAGTGAAC
+
AABBBFFFFFFFGGGGGGGG5GCEADBEF6DAFH4444A2AA23B322B2BG2F3F53110A0A11BF1>/>//@9BA/0CF9/.-:BB./;9C9FG0/..;.9F?./9..-.9..//9//;//;/9///;/;//9BF/;/.A.;/B/-;-.;/////;/////9//;/9;;B/BFFB/;-@-.;.9:BBB/BFFFFFF.;/99B/B//;9-/;BEFFFF.9.A/;BBFFBFFF//9/B///;/B;;///;
@M03495:530:000000000-LYBTV:1:1110:9870:27077 1:N:0:TGACAGCT+CCTACGGG
GTCAGCATGTGAGCTTTGGAGTGAAATCTCTTGTCTTAAGGAATAAAGGAAAAAGATTCCGTCGGAGGCTCGGTGCTCTACAGGTTCAACCTTTGTACTCTATTATTGCCTCACATTCCATCTCTTGTGAAAATATATTTGATTGGCTTTTCTGCAGGTTGTTTGCCAGGACAGGTCGTGATTGCTGGAGCAGGTATGATATAATTCTAGGATTTGACAGATGAATAATTTACATATATATCTAACTTTGA
+
BBBBBFFFFFFFGGGGGGGGGFHHHFHHHHHHHHHHHHHFHHHGGHHGFHGHHHGGHHGHHHHGFGGGGHHGEEE?GHHHHGHHHHHHGFHHHFF4@GGGGHGHHHHHGHHHB?GHHFHGHHHHHHHGFDBFDFFGGHHHHHGHHEFFHGGDGFFHFFFFH<GHFFGGHFEEFCFFG/<<GGHFEHFHHH0EGA<0GGDBGFGGHDFHFFHHBHHGHHHHHHEGGFFCHHHHHHGHFGGGGGGF9FFGFG0
@M03495:530:000000000-LYBTV:1:1110:11893:27082 1:N:0:TGACAGCT+CCTACGGG
GTCAGCATGTGAGCTTTGGAGGGTGGTTATCAACGGCAAAATATAGATCGGAAGAGCACACGTCTGAACGCCAGTCACTGACAGCTATCTCGTATGCCGTCTTCTGCTTGAAAAAAAAAAAAAATTATGTAAATATATTTGATAGACTTTTCTGCAGGTTGTTTGCCAGGACTTTCCAAGACCTCCACTATAAAATACACTATACTTTGTAGAAGCTGTACAACTCTCTTCATTTTTCAGAATCAGTGAAA
+
CCCDDFFFFFFFGGGGGGGGGGGEFEFGHHHHHGGGGGGHHHHHHHHHFGDGGGHGEHHFHEFFGEHHHHGGEGHHHHHHHHHHHHH43BGHGGGHHHC?/FFEFBEGGHGHHFHCC@<B</--0<11>1>FG0=0<0=00<00<0<0====D00;0;=0/;;//0;C0.;./CFGB0B0.;/0:9//;/0000:0:;:00;00:0FF0;0:0:00:00:0::;B0:F00:0B00:0::0B00::0;B0;:
@M03495:530:000000000-LYBTV:1:1110:20818:27087 1:N:0:TGACAGCT+CCTACGGG
GTCAGCATGTGAGCTTTGGAGTGAAATCTCTTGTCTTAAGGAATAAAGGAAAAAGATTCCGTCGGAGGCTCGGTGCTCTACAGGTTCAACCTTTGTACTCTATTATTGCCTCACATTCCATCTCTTGTGAAAATATATTTGATTGGCTTTTCTGCAGGTTGTTTGCCAGGACAGGTCGTGATTGCTGGAGCAGGTATGATATAATTCTAGGATTTGACAGATGAATAATTTACATATATATCTAACTTTGA
+
BABBCFFFFFFFGGGGGGGGGGHHHHHHHGHHHHHHHHGHHHHHHHHHHHHHHHGGHHHHHHHGGGGGGGHGGFGGHHHHHHHHHHGHHHHHHHGFGHHGFFHHHHHHHHHHHHHHHHHHHHHHHHHGHHHHHHHHHHHHHHGHHGHHHHHHHHHFHHHHHDHHHGHHHEHHHGFGHFADHHHHHHHHGFHGHHGHFGGHHHEGFBGHHHHHGHGHHHHHHHHC0<CCHHHHHGHHGFGGFGGGFFGGGG0
@M03495:530:000000000-LYBTV:1:1110:10742:27095 1:N:0:TGACAGCT+CCTACGGG
GTCAGCATGTGAGCTTTGGAATTAGTAAATTCGTTGACGACAGAAGGAGCAAGATAACGACCACAGGGAGGGTGGTTTATCAACGGCAAAATATAGATCGGAAGAGCACACGTCTGAACTCCAGTCACTGACAGCTATCTCGTATGCCGTCTTCTGCTTGAAAAAAAAAAAACGTGGAAAACTGCGTACGAATTAGGACGGACACCAGTAGCGACGGAGACGTCACGGACTCAAACGAAAGTAGCAGCAAG
+
BABBAFFFFFFFGFGGFGF4GFHHFD6F5D6FEGFHHHGGGGGGFCGHEAGCGGFG5EFGGGGAGHHGE?EE1EEG1FGHFGHHGGG/EHFHHHHGF4G/E/?E0BCGFF0CB?BFB?CGHGFG@2@GD@@2@@/22@01<0?/?G11A.-0>11GEH1GFHDDGFGC-@-9.-....099/0009..--.9;.///9/--.--9...9//;-;---..-........--9///:;.....///9/9.A.9
@M03495:530:000000000-LYBTV:1:1110:13969:27147 1:N:0:TGACAGCT+CCTACGGG
GTCAGCATGTGAGCTTTGGTCCAGCCTGAGTCCTGGTTTATCAACGGCAAAATATAGATCGGAAGAGCACACGTCTGAACTCCAGTCACTGACAGCTATCTCGTATGCCGTCTTCTGCTTGAAAAAAAAAAAAAAACCCACAAACCCTCATAAACCTCACACCACATAGACAAATCATCATAACTAAAGACATACATAATAGCAACATCACGCGCAGACACGACACCATACAAAACTCTAACACCTACACT
+
CBCCBFFFFFFFGGGGGGGGFGHHHGHHGHGHHHHHHHHHHHHHHGGGGGHHGHHHHHHGHGGFEGHHHHHHGHHHGHHHHHHHHHHHHHHGHHHHHHFFGHHGGHGHHGFGHGHHHHHHHHGHHHGCGG@C//>-..<.<.........00000///0.0:....000000/:000000000000:000//00000;0000000../090..:-;--;//.---:.;BBF09;..00000:00./0/:;0
@M03495:530:000000000-LYBTV:1:1110:10425:27162 1:N:0:TGACAGCT+CCTACGGG
GTCAGCATGTGAGCTTTGGAATTAGCTGGTTTATCAACGGCAAAATATAGATCGGAAGAGCACACGTCTGAACTCCAGTCACTGACAGCTATCTCGTATGCCGTCTTCTGCTTGAAAAAAAAAAAAAGGACTTATAATTCATAAATAAACCAATATACCACTAAATAAAACATAATTAATTATCTCTCTTTTTGTAATACCCCTTTGTGCTTTTTGCATTATTGTCGTTCATCACAAAAATATGCATCATA
+
AAAAAF1DFFFFGGCGGGFGG1GG1FGHGH1GHHGFFHGEGGGHHHHGHHHDHHGGGGHHGHHHFEHGHGHGH1@FGHFFFHFBGHHFEFGB0BFGFEB0D1E>EGEGHDF1FBECFFEEC@C//////000?111=111>=11<111110../<00=000<//<==00=0;00;00000000:0000:0000-9000;909.C.000/00;90;-0;0;900090.---/9//9//;-9-;///9;//9/
@M03495:530:000000000-LYBTV:1:1110:21656:27177 1:N:0:TGACAGCT+CCTACGGG
GTCAGCATGTGAGCTTTGGAGTGAAATCTCTTGTCTTAAGGAATAAAGGAAAAAGATTCCGTCGGAGGCTCGGTGCTCTACAGGTTCAACCTTTGTACTCTATTATTGCCTCACATTCCATCTCTTGTGAAAATATATTTGATTGGCTTTTCTGCAGGTTGTTTGCCAGGACTTTCCAAGACCTCCACTAGAAAACACAATAAACTTTTTGGAAGCTGGACAACTATCTTCATTTTTCAGAAACAGTGAAA
+
AABBCFFFFFFFGGGGGGGGGGHHHHHHHHHHHHHHHGHHHHHHHHHHHHHHHHGGHHIHHIHGGGGGGHHGGGGGHHHHHHHGHDHHHHHHHHHHHHHHHHHHHHHHHHHHHHHHHHHGHHHHHHHHHFHHHHHHHHHHHFHHHGHHHHHHHHHHHHHHHEHHHHHHHGHHHGHHHGGHAGHHHGHFHHHDHFHHHHHGHDDGGHHHHHGGH0:GHHHHHFHHHHHHHHGGGGGGGGGEFFFFFB;;FB0
@M03495:530:000000000-LYBTV:1:1110:14088:27179 1:N:0:TGACAGCT+CCTACGGG
GTCAGCATGTGAGCTTTGGAATTAGTAAATTCGTTGACGACAGAAGGAGCAAGATAACGACCACAGGGAGGGTGGTTTATCAACGGCAAAATATAGATCGGAAGAGCACACGTCTGAACTCCAGTCACTGACAGCTATCTCGTATGCCGTCTTCTGCTTGAAAAAAAAAAAAAAACATAAAACAAGAATGAAACAATTTCCAACTGCAACAACGCAAGTACACTCCAGACCATATTCAGTACATAAGTAAT
+
CCCDDFFFFFFFGGGGGGGGGGHHHHHHHHHHGHHHHHGFGGGHHHHHHHHHHHHHHHGGGGGHHHHGEFGGEGGGFHHHHHHHGGGGGFGHHHHHHHHHGGGGFGHHHHHGHHHGHHHHHHHHHHHGHF@FHHHHHDBGGHGGGGHFFAGHGHHHHHGHHGHGFGGGG-<A-<-..0000009<://0000<0/.0000000<//00<0...--9--00:000//00:..:0000000:00000<0<000
@M03495:530:000000000-LYBTV:1:1110:18905:27184 1:N:0:TGACAGCT+CCTACGGG
GTCAGCATGTGAGCTTTGGAGTGAAATCTCTTGTCTTAAGGAATAAAGGAAAAAGATTCCGTCGGAGGCTCGGTGCTCTACAGGTTCAACCTTTGTACTCTATTATTGCCTCACATTCCATCTCTTGTGAAAATATATTTGATTGGCTTTTCTGCAGGTTGTTTGCCAGGACTTTCCAAGACCTCCACTAGAAAACACAATAAACTTTTTGGAAGCTGGACAACTATCTTCATTTTTCAGAAACAGTGAAC
+
AABBBFFFFFFFGGGGGGGGGGHHHHHHHHHHHHHHHHHHHHHHHHHHGHHGHHGGHHHHHHHGCGGGGHHGGGGGHHHHHHHHHHHHHHGHHHGHHHHHHHHHHHHHHHHHHHHGHHHGGHFGHHHHHHHFHHHHHHHHFHHHH0B?GHFHHGHGHHHHGDHHFGHHHGGHHHFHHHHHHGHHHHHHHHHDGHHHEGEEG0<DHHHHGHGCGGBEHGGAGHHHHHEHHHGFFFGFGFGGEFFGGFFFFG0
@M03495:530:000000000-LYBTV:1:1110:19828:27191 1:N:0:TGACAGCT+CCTACGGG
GTCAGCATGTGAGCTTTGGAGTGAAATCTCTTGTCTTAAGGAATAAAGGAAAAAGATTCCGTCGGAGGCTCGGTGCTCTACAGGTTCAACCTTTGTACTCTATTATTGCCTCACATTCCATCTCTTGTGAAAATATATTTGATTGGCTTTTCTGCAGGTTGTTTGCCAGGACTTTCCAAGACCTCCACTAGAAAACACAATAAACTTTTTGGAAGCTGGACAACTATCTTCATTTTTCAGAAACAGTGAAC
+
BABB?FFFFDFFGGGGGGGGGAFGHGGHHHHGHHFHHGHHHHHHHHGHHHHHHGGGHHHHHHHEGGGGGGHGGEGGHHHFHHHHGFFHHHHHHHHFFGHBGFHHHFFGHHGHHHGGFHHHHHGHHHH?GHEFGGHHHHBGFHHHHBB1BFF2FHGFHGFGHDFGFGHHGEHAHHHGHF1?GHHGHHEHHHF1FHBCGGEGG0<GHHHHHHGG/C/.GGGFHHFHHFFHHFBBFGGGGFGFGGFFFF9B0;0
@M03495:530:000000000-LYBTV:1:1110:22132:27194 1:N:0:TGACAGCT+CCTACGGG
GTCAGCATGTGAGCTTTGGTTTATCAACGGCAAAATATAGATCGGAAGAGCACACGTCTGAACTCCAGTCACTGACAGCTATATCGTATGCCGTCTTCTGCTTGAAAAAAAAAATATTGCAATGGAAACGTCAGTACAGAGTACTTGAGAGGTAGGCGACAACTAAGTTGTTAGGGGCAAAGTATGACGTAATGTCAAGAAGTACCACTGGGAAACAAAGCATCTGGAAAGAAAACTAACACAGACGATCA
+
BAAAAFFFFDFFGGGGGGGGGGHFHHGHGEFFGHHHHHFEGHHHGGGEFGFHHHHAFGFFFGHFHHHFHGGHFHGHHHHGHH55F?BBBF@FEFCFEDFEBFGG13BGGGE///0B3B3333322@@22<0///222111?11111<11/1?11<.<---<-.//</00=0.00/..--../;00000..9..00000909/090900/0:..;.//..///0////:/9./.9.////9//../.--...
@M03495:530:000000000-LYBTV:1:1110:20906:27204 1:N:0:TGACAGCT+CCTACGGG
GTCAGATGTGAGCTTTGGAGTGAAATCTCTTGTCTTAAGGAATAAAGGAAAAAGATTCCGTCGGAGGCTCGGTGCTCTACAGGTTCAACCTTTGTACTCTATTATTGCCTCACATTCCATCTCTTGTGAAAATATATTTGATTGGCTTTTCTGCAGGTTGTTTGCCAGGACTTTCCAAGACCTCCACTAGAAAACACAATAAACTTTTTGGAAGCTGGACAACTATCTTCATTTTTCAGAAACAGTGAACA
+
BBBABFFF5BFBBBCDGGGFEAFFHHBHHHGHGHHHFFHFGHHHHHGHGHHHHGGGHHHHGHGGGGGGGGGGEEGHGHHHHHGHF3FGHF3FFGDEBF34FGDF@GHHFHHCHBGHHBGHHHHHFBGGFGBGFHFGHFFGHH43BF1BFFHFH12FF@FGGFHE11DGACGGHHHBFFGFFHFHGGHH<GGFFGHH0CCDG0=GHFFHGGGHHHHHFBGHFGHHHHHFFHFFFGF9CFFF;BBFGFF0;BF
@M03495:530:000000000-LYBTV:1:1110:18584:27248 1:N:0:TGACAGCT+CCTACGGG
GTCAGCATGTGAGCTTTGGATGGTTCTGGTTTATCAACGGCAAAATATAGATCGGAAGAGCACACGTCTGAACTCCAGTCACTGACAGCTATCTCGTATGCCGTCTTCTGCTTGAAAAAAAAAAAAAGTAAACGTAAAATGAATAGAAAGATATAAAGGCAAGTTGTTGAACAAATATTAATCAGCATACAACGTGACACGAGAGTATGACATATGCAACGTCTACTATCGTACATCAGTCTCAACCATAG
+
CCCCCFFFFFFFGGGGGGGGGGGFHHHHGFGHHHHHHHGGGGGHHHHHHHHHHHGGGGHHHGHHHGHHHGHHHHHHHHHHFHDGHHHHHFHG3GHHGGHGHHGG/GGGHHHHHHHGGHHGGGC@>///11<11/000<11111>111=11>100=0000....<000..<000/.000C00:0;00000000/-....90.--.9/090000;00000;/-....//;9/.;...///://////.:./;/
@M03495:530:000000000-LYBTV:1:1110:11062:27271 1:N:0:TGACAGCT+CCTACGGG
GTCAGCATGTGAGCTTTGGAGTGAAATCTCTTGTCTTAAGGAATAAAGGAAAAAGATTCCGTCGGAGGCTCGGTGCTCTACAGGTTCAACCTTTGTACTCTATTATTGCCTCACATTCCATCTCTTGTGAAAATATAGATCGGAAGAGCACACGTCTGAACTCCAGTCACTGACAGCTATCTCGTATGCCGTCTTCTGCTTGAAAAAAAAAAACAACCACAACACTTTACTCATACTAAAACTTGTCTGAT
+
BABBBFFFFFFFGGGGGGGGGGHHHHHHHHHHHHHHHGHHHHHGHHHHHHHHHHGGHHHHHHHGGCEEEHHGFEGGHHHHHHHHHHHHHHHHHGHHHHHHHHHHHHHHHHHHGHFHHHHHHHHHHHHGHDFHHHHHHHHHHHGGGGHHHFHHHGHHHGHGHHHHGFH1GHHHGHHHHHHH0FGFFDHGHFG<@GGBDDGHFG.<<0;ADG-9-.9.........9////;//9//////////;//9////
@M03495:530:000000000-LYBTV:1:1110:13952:27323 1:N:0:TGACAGCT+CCTACGGG
GTCAGCATGTGAGCTTTGGACTCCTGACTGGTTTATCAACGGCAAAATATAGATCGGAAGAGCACACGTCTGAACTCCAGTCACTGACAGCTATCTCGTATGCCGTCTTCTGCTTGAAAAAAAAAAAAACAACGAAGCATAGTACTCGTATAAAAGACTCAAAAAAGAAGGATAGAACTAATATGCTGAGTGACATATATTAATGACAGTATAAGCTACCCTCATTAAATCGAACAGATACGAGCATTGTT
+
CDDDCFFFFFFFGGGGGGGGGGHHHHHHHHHHHHHHHHHHGGGGEHHHHHHHHHHHGGGGHHHHHHHGHHHGHHHHHHHHHHHHHHHHHHHHHHHHHHGGHFHHGGGHGHHHFHHHHHHHHGEG<B</>////<<..-111111111.<./0==00.<<00000C-..:/.;:00:00000;0000000.0000;0;000000000000:;0000::00:.0..00;0000../.-//000...--0000;
@M03495:530:000000000-LYBTV:1:1110:18556:27343 1:N:0:TGACAGCT+CCTACGGG
GTCAGCATGTGAGCTTTGGAATTAGTAAATTCGTTGATGACAGAAGGAGCAAGATAACGACCACAGGGAGGGTGGTTTATCAACGGCAAAATATAGATCGGAAGAGCACACGTCTGAACTCCAGTCACTGACAGCTATCTCGTATGCCGTCTTCTGCTTGAAAAAAAAAACAAAATATTATAACAAATAAATATATCATACTTTCACAAACACACTACAACTATATTCAACAAATACACACATTTGTATAA
+
CCCCDFFFFFFFGGGGGGGGGGHHHHHHHHHHGHHHHHHHHHHHHHHHHHHHHHHHHIGGGGGHHHHGGFGGEGGGGHHHHHHHGGGGGHHHHHHHHHHGGGGGHFHHHHHGHHHGHHHHHHHHHHHHHBBFGGHGHHFHHHGGHHHHGGGHGHHHHHHHHCHHFE?EG@.::..000000<00<0.00000:<000000000000000......<</0<00:000000000..000:00..00000<:<0
@M03495:530:000000000-LYBTV:1:1110:15235:27376 1:N:0:TGACAGCT+CCTACGGG
GTCAGCATGTGAGCTTTGGAGTGAAATCTCTTGTCTTACGGAATAAAGGAAAAAGATTCCGTCGGAGGCTCGGTGCTCTACAGGTTCAACCTTTGTACTCTATTATTGCCTCACATTCCATCTCTTGTGAAAATATATTTGATTGGCTTTTCTGCAGGTTGTTTGCCAGGACTTTCCAAGACCTCCACTAGAAAACACAATAAACTTTTTGGAAGCTGGACAACTATCTTCATTTTTCAGAAACAGTGAAA
+
ABABAFFFFFFFGFGFFFGG4ABDFFADEAF54ABF5B5B2DAFFEDA32FFFFGGBFD5B31000EAF1FEF110F@GBG@FGGFBDGFHH33FGHHGBGHHFFGFGFFF3?/BGHF4?4B3?BBE?3BEB3BFDGD4FGFBDF02BFFHD332>FHF<2<?G<GH1FAEHGFF1D1<1<GFGG.F0>GGB11</C<C<DDGG0<DGHFDF/0=.G0F:CGACFBFFGFBFGB0;0FF0B0;CF/0CBC0
@M03495:530:000000000-LYBTV:1:1110:15834:27377 1:N:0:TGACAGCT+CCTACGGG
GTCAGCATGTGAGCTTTGGAATTAGTAAATTCGTTGACGACAGAAGGAGCAAGATAACGACCACAGGGAGGGTGGTTTATCAACGGCAAAATATAGATCGGAAGAGCACACGTCTGAACTCCAGTCACTGACAGCTATCTCGTATGCCGTCTTCTGCTTGAAAAAAAAAAAAAAAGCAACAACTTAATACTATTGTACCACAAATTGGTAAATGTGATAAGAAGAGTAAAAATCAGCATTCAGTCGTGACA
+
BCCBCFFFFFFFGGGGGGGGGGHHHHHHHHHHGHHHHHGGGGGHHHHHHHHHHHHHHHGGGGGHHHHGGGGGEFGFEHHHHHHHGGGGGHHHHHHHHHGHGEGGGHHHHHHGGGHGHHHHHHHHHHHHHGFGHGHFHHHHHHGGHHGGDCCHGGHHHHHHHHHHHGGG@A-A;--..0/...;00000000900099B000..:9000;00000000000:00/;.00;000.0000;;000900.../.0
@M03495:530:000000000-LYBTV:1:1110:15853:27529 1:N:0:TGACAGCT+CCTACGGG
GTCAGCATGTGAGCTTTGGAGGGCAAGAAGTGGTTGTGACTGGTTTATCAACGGCAAAATATAGATCGGAAGAGCACACGTCTGAACTCCAGTCACTGACAGCTATCTCGTATGCCGTCTTCTGCTTGAAAAAAAAAAAACAGAGAAATAGTCAGGACTTGCTTGGTAAGATCCTCTAATTAAGAAATTAATAAGATTTATGTATGACATGAACCTGGTCACACTAGAGAAAGTATTAGGTAGGCGAGGTA
+
CCDDDFFFFFFFGGGGGGGGGGEEFGGHHHGHHHGGGGHHHHHHHHHHHHHHGGGGGHHHHHHHHHHHGGGGHHHHHHHGHHHGHHHHHHHHHHHHHHHHHHHGHHFHHHGGHHHHFEGHGHHHHHHHFGHHHGGG>A--.>000010<=0<000/0.<0000=:.;0000;;0000000;0:0:0:00:0000000000;0000000000000./..;0000://0000000;000000:00.0----.0
@M03495:530:000000000-LYBTV:1:1110:10920:27539 1:N:0:TGACAGCT+CCTACGGG
GTCAGCATGTGAGCTTTGGAATTAGCTGGTTTATCAACGGCAAAATATAGATCGGAAGAGCACACGTCTGAACTCCAGTCACTGACAGCTATCTCGTATGCCGTCTTCTGCTTGAAAAAAAAAAAAATAAAGAACCAAATAAAACTAAAATGAAAAAAACAAGTAAGTAATACAAACACTTAACAAAGAACATTTGTTAGGAAATGTATAGCTCATCAAGGTACAAGATTTTATATGCCGTTGACAACAAA
+
CBCCCFFFFFFFGGGGGGGGGGHHHHHHHHHGHHHHHHGGGGGHHHHHHGHHHHGGGGHHHHHHHGHHHGHHHFHHGHHHHHHHHHHHHHFHFHHHFFHHHFEGGHGHHHFHHFCFHHHEGFC///>011?11?0/>GAB1=1>111<F11100<0<<:.../0000<CBG0:000...0;90000./:.//0;000/;9/;0/00;0;990;;90/:///////9/////:/9;////-....;/9..;.
@M03495:530:000000000-LYBTV:1:1110:11807:27551 1:N:0:TGACAGCT+CCTACGGG
GTCAGCATGTGAGCTTTGGAGGGCAAGAAGTGGTTGTGACATTGCTATGGCAGCTAGAGCCATGGTTTATCAACGGCAAAATATAGATCGGAAGAGCACACGTCTGAACTCCAGTCACTGACAGCTATCTCGTATGCCGTCTTCTGCTTGAAAAAAAAAAAAACAGCAAGCAACAGGCACAAGTACTCGTTTTTTGCAGCTATAACTAACTACAGCCCCACGGAGCAGCGACAATCGTAACACTAGCGAAA
+
BACBCFFFFFFFGGGGGGGGGGGGGGGHHHGHHGGGGGHHHHHHHHHHHHGHGGGHHHHHHHHHGBGHHHHHHHGFGGGHHHHHHHHGHHGGGGHHHHHHHGHHHGHHHHHHHHHHHHHHHHHHHHHFEGHHFGHHHHGDGGGHHHH2DG@FFGHEGCC<-<;../=/::.;C../..9.;/:900;0......-90000;9:00900000000:0..9..:--.:./:-----0:.9...00090/-;9-
@M03495:530:000000000-LYBTV:1:1110:14789:27587 1:N:0:TGACAGCT+CCTACGGG
GTCAGCATGTGAGCTTTGGAGTGAAATCTCTTGTCTTAAGGAATAAAGGAAAAAGATTCCGTCGGAGGCTCGGTGCTCTACAGGTTCAACCTTTGTACTCTATTATTGCCTCACATTCCATCTCTTGTGAAAATATATTTGATTGGCTTTTCTGCAGGTTGTTTGCCAGGACTTTCCAAGACCTCCACTAGAAAACACAATAAACTTTTTGGAAGCTGGACAACTATCTTCATTTTTCAGAAACAGTGAAC
+
CBCCCFFFFFFFGGGGGGGGGGBDDFHHHHHHHHHHHHHHHHHHHHHHHFHHHHGGHIIHHHHGGGGGGHHGGGGGHHHHHHHHFHHHFHHHHHHHHHHHHHHHHHHGHHHGHHHHHHHHHHHHHHHHHHHGHHHHHHHHHHHHHGHHHHHHHGGGFHHHHGHHHHGHHGHHHHHHHHGGFHHGHGHHHHHEHHHHHFHFHDFDGHHHHHGGCHFHFHHHHHHHHHHHHHGFGGGGGGFFBFFGGGBC9C:
@M03495:530:000000000-LYBTV:1:1110:22299:27588 1:N:0:TGACAGCT+CCTACGGG
GTCAGCATGTGAGCTTTGGTCCAGCCTGAGTCCTGGTTTATCAACGGCAAAATATAGATCGGAAGAGCACACGTCTGAACTCCAGGCACTGACAGCTATCTCGTATGCCGTCTTCTGCTTGAAAAAAAAAAAAAAAAAGAAATATAAACTTCAAGAGCACGGTAGAGAAAGAGTAGGAACAGCATTAATATAGCAATACAAATGATGATGCAAGCAGTAATAAAAGCAAACAGTAGACAAAAACATACACT
+
BBBBBFFFFFFFGGGGGGGGGGHHHGHHHHHHHHHHHGHHHHGHHGGGGGHHHHHHFFGGHGGFGHHHHHHHGGHHEHHHHHHHG3CGGGGGHHGFHHF?F4FFFHHHFEGGHGHHHHHHGHHHGHGC<>@@/----<.../0;000000000;0:.//.--...000;///;;90000./;.90009090000;00////////////////;..//////////.99/.../:/://...9../:////
@M03495:530:000000000-LYBTV:1:1110:15470:27614 1:N:0:TGACAGCT+CCTACGGG
GTCAGCATGTGAGCTTTGGAATTAGTAAATTCGTTGACGACAGAAGGAGCAAGATAACGACCACAGGGAGGGTGGTTTATCAACGGCAAAATATAGATCGGAAGAGCACACGTCTGAACTCCAGTCACTGACAGCTATCTCGTATGCCGTCTTCTGCTTGAAAAAAAAAAAAAACAAATAAAATAAATACACACGAGTTGAACAACACACAAGTAAATCAAACACAATGCACAATCCAAACTGTCGATATG
+
ABBABFFFFFFFGGGGGGGGGGHHHHHHHHHHFHHHHHGFGGGHHHHHHHHHHHHHHHFGGCFHFHHGFEFG1FCE1FGHHHHHGGEGGAGHHHHHHHGHG/FEHHGHHHHCFGHGHHGFHHHFDGGHDF@@GFGHGF0FHHFDHFF?<>CHFGGGFGFFFEHHHGGGGCA@9-....0;000;00009/;//;---..///:/9.9......//////9///....////;/;//.;//.////..:.-/
@M03495:530:000000000-LYBTV:1:1110:11089:27615 1:N:0:TGACAGCT+CCTACGGG
GTCAGCATGTGAGCTTTGGAGTGAAATCTCTTGTCTTAAGGAATAAAGGAAAAAGATTCCGTCGGAGGCTCGGTGCTCTACAGGTTCAACCTTTGTACTCTATTATTGCCTCACATTCCATCTCTTGTGAAAATATATTTGATTGGCTTTTCTGCAGGTTGTTTGCCAGGACTTTCCAAGACCTCCACTAGAAAACACAATAAACTTTTTGGAAGCTGGACAACTATCTTCATTTTTCAGAAACAGTGAAC
+
BABCCFFFFFFFGGGGGGGGGGHHHHHHHHHHHHHHHHHHHHHHHHHHHHHHHHGGHIHHHHHGGGGGGHHGGEGGHHHHHHHHHHHHHHHHHHHHHHHHHHHHHHHHHHHHHHHHHHHHHHHHHHHHHFHGHHHHHHHHHFHHHGHHHHHHHHGHHHHHHGHHHHHHHHHHHHGHHHFFHGHHHHHHHHEGHFFGGCGCDGDGHFHHHHGGGBCGHGFHFFHGFHHFGHGGGFGGGGGFFB9FFGFGG90
@M03495:530:000000000-LYBTV:1:1110:19977:27635 1:N:0:TGACAGCT+CCTACGGG
GTCAGCATGTGAGCTTTGGTGGATGTGGAATGTGTGCGATCCATGAGCATCATCCAGACCTGGTTTATCAACGGCAAAATATAGATCGGAAGAGCACACGTCTGAACTCCAGTCACTGACAGCTATCTCGTATGCCGTCTTCTGCTTGAAAAAAAAAAAAAAACACAAAAACTATACTATCTCCGAATGACATAAGATCAAATACAATGTTATTAACAAGATAGTCTAAAGATCACACCCAGTATAACAGT
+
CBCCCFFFFFFFGGGGGGGGGGHHHHHHGHHHHHHHHGGHGGHHFHHHHHHHHHHHHHGHHHHGHHHHHHHHGGGGGHHHHHHHHHHHGGGGHHHHHHHGHHHFGHHHHHHHHHHHHHGHHHHHHGGHHGFFGHHHGGGHGHHHHHHHHHHFH@CF?A-<<:-.....:...000000;00900.-:99000000000000000090000000::000://0000;000:00000/9:....00;000000
@M03495:530:000000000-LYBTV:1:1110:17731:27641 1:N:0:TGACAGCT+CCTACGGG
GTCAGCATGTGAGCTTTTGAGAGAAATCTCTTGTCTTAAGGAATAAAGGAAAAAGATTCCGTCGGAGGCTCGGTGCTCTACAGGTTCAACCTTTGTACTCTATTATTGCCTCACATTCCATCTCTTGTGAAAATATATTTGATTGGCTTTTCTGCAGGTTGTTTGCCAGGAAGGTCGTGATTGCTGGAGCAGGTATGATATAATTCTAGGATTTGACAGATGAATAATTTACATATATATCTAACTTTGAT
+
AAAAAF11D@BD1EG1FG1AC1BEGHHHGGHD1DGFHHHFFHFFHHGFBGEFBCAFGGFBGHFCEEGC?FHC@/EEHH1B1GHBFGGHHHFGFEGF2G2DDFHG2GFGBDDFFAGFFFFFGHHHH2DGF>BFFFBE2GFFBFHFHHF1BBDGF2D2@GGGFGGHF1FFGCG0FCHHCCCF0GGHGGFFFHHHHHFHFHHFGDD0<=DDDGBC0:C;GGHHHHH;;C0;CGGC0:B00CGGGGGGGFBBB0;
@M03495:530:000000000-LYBTV:1:1110:10556:27680 1:N:0:TGACAGCT+CCTACGGG
GTCAGCATGTGAGCTTTGGTCCAGCCTGAGTCCTGGTTTATCAACGGCAAAATATAGATCGGAAGAGCACACGTCTGAACTCCAGTCACTGACAGCTATCTCGTATGCCGTCTTCTGCTTGAAAAAAAAAAAATGAAGCGGAACCTGGACGACCCAGTGAAGGGGATTAACAGTGAATGACAACTGAGAACCAGAGACTATAACAGCAGAACAGCAGACGCGACATACGACAAATACAGTATTACCATCTA
+
CABCCFFFFFFFGGGGGGGGGGHHHGHHHHHHHHHHHHHHHHHHHGGGGGHHHHHHHHHHHGGFGHHHHHHHGGHHFDGGHHHHHHHHHHHHHHHHHHGCHHHGGHHHGE?/FFGFHHHHHHHHHHGGF/</>01<111-<---<C..<.-----.;/0000/;:../09009000090000;=9/00;0/...:9/9F00/////:/9/////././.---:--9//...--///////////;//////
@M03495:530:000000000-LYBTV:1:1110:22296:27682 1:N:0:TGACAGCT+CCTACGGG
GTCAGCATGTGAGCTTTGGAGTGAAATCTCTTGTCTTAAGGAATAAAGGAAAAAGATTCCGTCGGAGGCTCGGTGCTCTACAGGTTCAACCTTTGTACTCTATTATTGCCTCACATTCCATCTCTTGTGAAAATATATTTGATTGGCTTTTCTGCAGGTTGTTTGCCAGGACCAGGTCGTGATTGCTGGAGCAGGTATGATATAATTCTAGGATTTGACAGATGAATAATTTACATATATATCTAACTTTG
+
AAAAAFFFFF5FGG5FGGGGGGFHCHHHGHHHHHHHH5GHHHGHHHHHFHHHHG?CHFHHHHHGGGGGGFHGGEAEFHHHHHHB@@FGFEGHHHHFEGF3GGFHGHHGFHFFB?FGGHHHHHHGHHHBGBGFGHFHFH4FFFHHFAGHHGHHHFHGHFHGHEHHGHFFGHACGHH/?FCFACGHGFHHEHGGHCACDGHGG0DGDHHHHHHEGGCGGHHGHFHHG00:CCGHGHGFFGGGBFGGGGFFGG0
@M03495:530:000000000-LYBTV:1:1110:17596:27696 1:N:0:TGACAGCT+CCTACGGG
GTCAGCATGTGAGCTTTGGAATTAGTAAATTCGTTGACGACAGAAGGAGCAAGATAACGACCACAGGGAGGGTGGTTTATCAACGGCAAAATATAGATCGGAAGAGCACACGTCTGAACTCCAGTCACTGACAGCTATCTCGTATGCCGTCTTCTGCTTGAAAAAAAAAAGACCTGGAACAAAAACGCGATGCTGTGCATTTTCTATGGCGTCAACAACACAATCGAGAGTAATCTACCTAGCAAGTAAAT
+
ABBBBFDFFFFFGGGGFGGGFGHGGHHHDFFFFGHFFHG2EEEFGHGHFHEHHGHHHHGGGGGHEGFGE>EE1FEEFGFHHHHHGGGE@GHBGGFGBGEGDDEEGFGHHHHGCGHGGHHGHHFHFHHGE@@FFCHFHF0?G0FFHHHFDGGHE<<G1FHFF1GD.<C-A-.://0/./;///...;---;-..//////;///9/99//.-;-9.9:9..A..//..9.-///////9;//////.;:///
@M03495:530:000000000-LYBTV:1:1110:10098:27699 1:N:0:TGACAGCT+CCTACGGG
GTCAGCATGTGAGCTTTGGAATTAGTAAATTCGTTGACGACAGAAGGAGCAAGATAACGACCACAGGGAGGGTGGTTTATCAACGGCAAAATATAGATCGGAAGAGCACACGTCTGAACTCCAGTCACTGACAGCTATCTCGTATGCCGTCTTCTGCTTGAAAAAAAAAAAACATAATACCACGCACTACATCTAATCATTCTCTCACACAGAACTTATCTATCTATGTTAACGATGACATGTCAATGTAT
+
CCCCCFFFFFFFGGGGGGGGGGHHHHHHHHHHGHHHHHGGGGGHHHHHHHHHHHHHHHGGGGGHHHHGGGGG?FGGGHGHHHHHGGGGGGHHHHHHHHHHGGGGGGHHHHHGHHHGHHHHHHHHGHHHH>>@@@FGHG=GHHFGHHHFFGGHGHHHHHHHGHFHGGGGFE?A..0;;00;00;..:-9C/0000000:000000:00000;.00/00000;:90000090000....00000000000000
@M03495:530:000000000-LYBTV:1:1110:14043:27705 1:N:0:TGACAGCT+CCTACGGG
GTCAGCATGTGAGCTTTGGAGTGAAATCTCTTGTCTTAAGGAATAAAGGAAAAAGATTCCGTCGGAGGCTCGGTGCTCTACAGGTTCAACCTTTGTACTCTATTATTGCCTCACATTCCATCTCTTGTGAAAATATATTTGATTGGCTTTTCTGCAGGTTGTTTGCCAGGACTTTCCAAGACCTCCACTAGAAAACACAATAAACTTTTTGGAAGCTGGACAACTATCTTCATTTTTCAGAAACAGTGAAC
+
BBABBFFFFFFFFFGGGGGGGFBDFGFHGHGHHHHHHFGHHHHHHHHHHHHHHHGCHHHDHGHGGGGGGHGGGEEFHHHHHHHGHHHGFHGGGHHHGHHGHHEHHHHGHHHHGHHHHGEHGHHGHHHEGHGFHHHFHHHHGGHHGFCFFHHHHHHGHHHGHDFHFBHHHHFHHHGHGF1DHGHFHCFHHGH1FDFFFGFEG0DGHGHHHHGF/0:GHFHHHHFEHEHHHHGFFFFFFGFFFBCFGG9BCFB
@M03495:530:000000000-LYBTV:1:1110:13356:27782 1:N:0:TGACAGCT+CCTACGGG
GTCAGCATGTGAGCTTTGGAGTGAAATCTCTTGTCTTAAGGAATAAAGGAAAAAGATTCCGTCGGAGGCTCGGTGCTCTACAGGTTCAACCTTTGTACTCTATTATTGCCTCACATTCCATCTCTTGTGAAAATATATTTGATTGGCTTTTCTGCAGGTTGTTTGCCAGGAAGACCTCCACTAGAAAACACAATAAACTTTTTGGAAGCTGGACAACTATCTTCATTTTTCAGAAACAGTGAACAACCCAC
+
ABBBBFFFFFFFGGGGGGGGGGHHHHHHHHHHHHHHHHHHHHHHHHHHHHHHHHGGHHHHGGFGGGGGGHHGGEEGHHHHHHHHHHHHHHGHHHHGHHHHHHHHHHGHFHHHHHHHHHHFHHHHHGHHGHHGHHHHHHHHHGHHHFFHGHDHHHHGHHGHGBGHFHHHHHAGGHGHHHHFFHHHBF1FGHHEGGG0FGFHHHHGGCGHAGHF..:GFHHGBGCHEGHCGHFFBGCFFFGCFF90CF:EDGA
@M03495:530:000000000-LYBTV:1:1110:16077:27783 1:N:0:TGACAGCT+CCTACGGG
GTCAGCATGTGAGCTTTGGAGTGAAATCTCTTGTCTTAAGGAATAAAGGAAAAAGATTCCGCCGGAGGCTCGGTGCTCTACAGGTTCAACCTTTGTACTCTATTATTGCCTCACATTCCATCTCTTGTGAAAATATATTTGATTGGCTTTTCTGCAGGTTGTTTGCCAGGACCTTTCCAAGACCTCCACTAGAAAACACAATAAACTTTTTGGAAGCTGGACAACTATCTTCATTTTTCAGAAACAGTGAA
+
BBCCCFFFFFFFGGGGGGGGGGBDDDGHHHHHHHHHHHGHFHHHHHHHHHHHHHGFGGHHHGGGGGGGGGHGGGGGHHHHHHHHHHHHHHGHHHHHHHHHHHHHHHHGHHHHHHHHHHHHHHHHHHHGHHHHHHHHHHHHHGHHHHGHGGHHHHHHGHHHHGHHHHHHFHHHHGHHHFGHHGHHHFHGHHHFG0DHH<CGCHHHHGHHHHHGFGHFEHHHGHGGGGGGGGGGFGFBFBFFBFFFGGFGGFF
@M03495:530:000000000-LYBTV:1:1110:20477:27788 1:N:0:TGACAGCT+CCTACGGG
GTCAGCATGTGAGCTTTGGAATTAGCTGGTTTATCAACGGCAAAATATAGATCGGAAGAGCACACGTCTGAACTCCAGTCACTGACAGCTATCTCGTATGCCGTCTTCTGCTTGAAAAAAAAAAAACACATCAGACCTCAGTCACCATAGTGTGGTGTGTAGTACACACGATTAAATGGTACAAAATATATAAATGATTATCCTCAGTATGTGAATATCTACATCGTCACGGTGTACAGACATACTTCTGG
+
CABCCFFFFFFFGGGGGGGGGGHHHHHHHHHHHHHHHHGGGGGHHHHHHHGHHHGEGGHHHHHHHGGHHGHHHHHHHHHHHHHHHHHHHHHHEHHHGFHHHHFGGHGHGHHHHHHHHHHGGG/><//?0/111111/111111111111<<1=1.=..<<00=0D0D0.-:...0000<000000.:000000:00000000;;0;0;0;00000;0;0000000.:.:.9....0:00;./0000::000
@M03495:530:000000000-LYBTV:1:1110:13787:27790 1:N:0:TGACAGCT+CCTACGGG
GTCAGCATGTGAGCTTTGGTCCAGCCTGAGTCCCTGGTTTATCAACGGCAAAATATAGATCGGAAGAGCACACGTCTGAACTCCAGTCACTGACAGCTATCTCGTATGCCGTCTTCTGCTTGAAAAAAAAATATTAAGATAGGCATAATTTGCAGTCAAAGAACTTGGAGAAGATTGATCAGCCATCTCTTGAGTTTACAGCTTAGCTTTGCTATTCTCTATCTTATAAAATCTATTCCGTTATATTACCA
+
AAAAAFFFFBFFDGEGGGGEGFHGHGEFHFHFHGHFF1FGHHFGHH0//EAFFHFHFEDEEAE/AEGAAGH0FEB?EFHFFHFGHF@GFG@FBCHCFGGF0FGFF/FH21/>>0?2>>>>EC0BFEAEGG/0<@2@2>>21@0<?1?<1?11111?<GFF10<C11<1<FCF0/==<D0DD0CCG<<0GH00;0;0:0;C000:;000;000000;0;0;90;90FGGG00;9;090F0;0;990BFBC09
@M03495:530:000000000-LYBTV:1:1110:10290:27807 1:N:0:TGACAGCT+CCTACGGG
GTCAGCATGTGAGCTTTGGAATTAGTAAATTCGTTGACGACAGAAGGAGCAAGATAACGACCACAGGGAGGGTGGTTTATCAACGGCAAAATATAGATCGGAAGAGCACACGTCTGAACTCCAGTCACTGACAGCTATCTCGTATGCCGTCTTCTGCTTGAAAAAAAAAAAAAATCCACACTCATAACATGCATAAATAGTCTCTCAAGACATGATCGTATGACCACACATCACAACATCAACCACCCTAT
+
BBBBBFFFFFFFGGGGGGGGGGHHHHHHGHHHFHHHDHGCEGGHHHGHHHHGHHHHHHGFGGGHHHHGGGGGEFGGGHHHHHHHGGGGGHHHGHHHGHHHG/?EBGHHGGGGHHHGHGGHGFGGHFHGH><@@@/2FF0FGFFGHFHDAEGGGHHHGHHHHFGFFGGGGFG-;-99/0//;9/:0C9///////9/9///:////9////.//9//:.;;/:///:;..9//////../////.;;....;
@M03495:530:000000000-LYBTV:1:1110:12088:27826 1:N:0:TGACAGCT+CCTACGGG
GTCAGCATGTGAGCTTTGGAGGGCAAGAAGTGGTTGTGACTGGTTTATCAACGGCAAAATATAGATCGGAAGAGCACACGTCTGAACTCCAGTCACTGACAGCTATCTCGTATGCCGTCTTCTGCTTGAAAAAAAAAATAGAGCAAAGAAAAGTTGCATGTTCAATATAACCATAAGTGTTAATCGTCGTGAGAGGAGTGTCATTAAGATCATCTTTCATTAAATTCATTCAGTTATCAGCATAAAGTTGA
+
AABBBFFFFFFFGGGGGGGGGGGGGGGHHHGHHHEGEEFHHHHHGHHHHHHHGGGEGHEFHHHHHHHHGGFGGHFFGHFGHHHGGHFHHFHHHHHHHHFBGFHFHG3FFFGAGHHBGEEGGHHHGHG20BFDFDC/<D011<11<F100><0011==B1=000=0==0GF<<000<000;00000.;.-;./.0/..;/.;0C0000090;0;90;CBBF00;0;0C0B;0000//;9B/;B///////9/
@M03495:530:000000000-LYBTV:1:1110:19859:27840 1:N:0:TGACAGCT+CCTACGGG
GTCAGCATGTGAGCTTTGGTCCAGCCTGAGTCCCTGGTTTATCAACGGCAAAATATAGATCGGAAGAGCACACGTCTGAACTCCAGTCACTGACAGCTATCTCGTATGCCGTCTTCTGCTTGAAAAAAAAAAAACAAAAAACAACAAGATGAATTAATAGAGTGTGTCATTGCATCATATTCCAAAATAAAATATATCAACATAGATTTCGTCTACAACTACCTCTTTATTATATTTCTTATTGACACTCA
+
BBABBFFFFFFFGGGGGGGGGGHHBFGFEHHHHHHHGGFHHHHHGHGGGGGHHHHFGHHHHFGGEGHGHGHHHGHHHGGHHHHGFHFGGHFHHHHHEHH43BFGFEFHHHG/EGEHGHHHHH?EGHFGGGC/<///?<0<-.....</<000<000000000=000:00;000000000:00;;0;C0000000900000909000000;/9..;000/9//;0/://9//9//9/9;/9:////;///;/
@M03495:530:000000000-LYBTV:1:1110:20277:27867 1:N:0:TGACAGCT+CCTACGGG
GTCAGCATGTGAGCTTTGGTGCCGCCCTGGTTTATCAACGGCAAAATATAGATCGGAAGAGCACACGTCTGAACTCCAGTCACTGACAGCTATCTCGTATGCCGTCTTCTGCTTGAAAAAAAAAAAAGAATAGTGTGAAAGTAGAAATTGAAACAGTAACTCAAGTCAATCTTCAACTCAATGGATAGTTAATGAAGAATATCAAAATTCTTTGCTTTCAATTTATGCCACTATAACCACTCAAATACGCA
+
BBBBBBDFFDFFGGGGGG4AFGFEEEEEHHHHHHHHHHFEGGGGHHHHHHHEHFFGFGGGHFHAGHGHEHEDGHFHBGHHHHHFHGFFB1FFB3BG1FGGF4B>?>GFHHFB4?30FG3CCG///////>1<1=111>111=11111==00000//0000=00<00;;000000000<00/00/000/0000000900/;00;9000090;0;;0900000000;;;9009FF//////9;///9/9/...
@M03495:530:000000000-LYBTV:1:1110:13919:27886 1:N:0:TGACAGCT+CCTACGGG
GTCAGCATGTGAGCTTTGGACTCCTGACTGGTTTATCAACGGCAAAATATAGATCGGAAGAGCACACGTCTGAACTCCAGTCACTGACAGCTATCTCGTATGCCGTCTTCTGCTTGAAAAAACAACATCAACACTATTATTTACTACTGAAGTTAGATCCATAACAATCCAATATAGTATAAATAATGTCATGTTAATATCAATAATTGTGGGATTACACACACCACTCCGTACTTGCAGAAGCGATGAAC
+
BABBBFFFFFFFGGGGGGGGGGCHHHHHHHGHHHHHHHFGGGGGEHHHHHHHFGHHGGGGHGHHHHHGHHHGHHHHHHHHHHHHHGGHHHHFHF3EFGFGGFGHEGGFFHFFGFHHGHHHHG////?22B2?2/223B333322222>222@222@222111111<111011111<1=111111111>1111==1=000=G0000000000..;//<0000..;.;.///;.9..00000;///-..;0;0
@M03495:530:000000000-LYBTV:1:1110:12079:27906 1:N:0:TGACAGCT+CCTACGGG
GTCAGCATGTGAGCTTTGGTCCAGCCTGAGTCCCTGGTTTATCAACGGCAAAATATAGATCGGAAGAGCACACGTCTGAACTCCAGTCACTGACAGCTATCTCGTATGCCGTCTTCTGCTTGAAAAAAAAAAAAAAGCAGTTTAGTAGTAAAAGCACCACTCTGTGACGTTACTGCGAGTACCGTAAACTTCACAGTATGTGGAGTAAACTGATTAATACTCTTATCAGTCTCTAATCCATCATATCACTT
+
CCCCCFFFFFFFGGGGGGGGGGHHHGHHGHHHHHHHHFGHHHHHHHGGGGEHHHHHGHHHHFGEGGHHHHHHHGFHHGGHHHHHHHHHHHHHHHHHGHHF?GGGFFFHHGGGGHGHHGHHHH?FFGHG/><></<-.>101111100=00000=<0/...0/=00000.../.:00.---.009.9..00000;0000900000.0/00000000:000000000000000000000;00;0000000009
@M03495:530:000000000-LYBTV:1:1110:17696:27924 1:N:0:TGACAGCT+CCTACGGG
GTCAGCATGTGAGCTTTGGAGTGAAATCTCTTGTCTTAAGGAATAAAGGAAAAAGATTCCGTCGGAGGCTCGGTGCTCTACAGGTTCAACCTTTGTACTCTATTATTGCCTCACATTCCATCTCTTGTGAAAATATATTTGATTGGCTTTTCTGCAGGTTGTTTGCCAGGACTTTCCAAGACCTCCACTAGAAAACACAATAAACTTTTTGGAAGCTGGACAACTATCTTCATTTTTCAGAAACAGTGAAC
+
BBBBBFFFFFFFGGGGGGGGGFHHHHHHHHHHHHHHHHHHHHHHHHHHHHHHHHGGHHHHGGHGGGGGGHHGGGGGHHHHHHHHHHHHHHHHHHHGHHHHHHGHHHHHHHHHHHHHHHHGHHHHHHHHGHHFGHHHHHHHHHHHHGHFHHHHHHHGHHGHHFHHHGHGHGHHHHFHHHGFGGHHHHGHHHHBGHHHEGFEG<DDHHHHHHGGHFCC0CGGHFFHHHGHHHGFGGGFFFG00CFGGGFFCF0
@M03495:530:000000000-LYBTV:1:1110:13970:27962 1:N:0:TGACAGCT+CCTACGGG
GTCAGCATGTGAGCTTTGGTCCAGCCTGAGTCCTGGTTTATCAACGGCAAAATATAGATCGGAAGAGCACACGTCTGAACTCCAGTCACTGACAGCTATCTCGTATGCCGTCTTTTGCTTGAAAAAAAAAACAGTAGTAGTTACTACTGGGGCTTGATGCGCACGTCCATAAGAAATTAGCTGGAGTGTATTGGGAGGATCTTTCGCTATAGTATCAGCCACATCATCGCGACCATCAAGAGTCGATATCC
+
A>AA?BF@F1FB111FEGGGGF1F0FGHAFA1BGGF1FGF1ADGBE?/FG00BFFHHBF1FEA/BFEGHA0GEGAEFFH@FHH@@B1@DBBGGHFGGH2BFHGF/BGH1EF/B/21>1>GBFC1B0E/B<</F<1<1?@11?G1<11111/-<<.<<G11-.<CC<<C?B00000:0000;0:/.GH:09090099.-.//0000..9..0;0090;00/--://B///-9--;-9:/;/9-//-9;-;/9
@M03495:530:000000000-LYBTV:1:1110:17233:28037 1:N:0:TGACAGCT+CCTACGGG
GTCAGCATGTGAGCTTTGGAGGGCAAGAAGTGGTTGTGACATTGCATGGCAGCTAGAGCCAACTGGTTTATCAACGGCAAAATATAGATCGGAAGAGCACACGTCTGAACTCCAGTCACTGACAGCTATCTCGTATGCCGTCTTCTGCTTGAAAAAAAAAAAAATCATTTAACATAATAAAAATAAATAGTCTTTAGTCTTGACTAGTTCTTTCATAGGTTGGTATTATTTCGAATCATTGAGTTAGTCTT
+
BABBBFFFFFFFGFGGGGGGGGGGGGGHHHHHHFGGGGFHHHHHHHHHHFHGGHHHHHHHHHGEGHGGHHHHHFFFEGGFHHHGHHGGEHHG?FFHHHFA2FEHFHFFFHHHHBGHHGHEGHGGHHHFBC3FFGDHF32BA@GE2>GGHFCHF1?FCA@@<-<-:/00:00;00000000<9B.0000000;09000;F0000000/00000900000;00/9;/9/9//9/.;./9///////;/9/9//
@M03495:530:000000000-LYBTV:1:1110:21290:28040 1:N:0:TGACAGCT+CCTACGGG
GTCAGCATGTGAGCTTTGGTCCAGCCTGAGTCCTGGTTTATCAACGGCAAAATATAGATCGGAAGAGTACACGTCTGAACTCCAGTCACTGACAGCTATCTCGTATGCCGTCTTCTGCTTGAAAAAAAAAACAATATAAATATTGCTATAGGTGTTCGCTTCAGTTCTTCAGTCTTAGACATTGTTATCGATGGACTCTATCCTCTTCTTGTCGATCTTCTAAGTAGTTCACTCCTCTTCCATTTCTTAAC
+
CCCCCFFFFFFFGGGGGGGGGGHHHGHHBGGHHHHHFHHHHHHHHGGGGGHHHHHHHHHHHGGGGHHHHGHHGGHHGHHHHHHHHHHHHHHHGHHHHHHEGHFGFHHHFEEEHGFHHHHHGG?FFHGGCC//?/22@21111111111?1111??.1.-...1111110000=000=00<0000=<=00...0./00/0000/:00000:0C0.::::0:0;00;00:000000/0/00000000000000
@M03495:530:000000000-LYBTV:1:1110:10090:28116 1:N:0:TGACAGCT+CCTACGGG
GTCAGCATGTGAGCTTTGGAGTGAAATCTCTTGTCTTAAGGAATAAAGGAAAAAGATTCCGTCGGAGGCTCGGTGCTCTACAGGTTCAACCTTTGTACTCTATTATTGCCTCACATTCCATCTCTTGTGAAAATATATTTGATTGGCTTTTCTGCAGGTTGTTTGCCAGGACCAGGTCGTGATTGCTGGAGCAGGTATGATATAATTCTAGGATTTGACAGATGAATAATTTACATATATATCTAACTTTG
+
CCCCCFFFFFFFGGGGGGGGGGHHGHHHHHHHHHHGHHHHGHHHHHHHHHHHHHGGHHHHHHHGGGGGGHHGGEFGFHHHHHHHHHHHHHHHHHHHHHHHHHHHHGHHHGHHFFGHHHHHHHHHHHHHHFGHGHFHHGHHHGHHGHHHHHHHHHFGHHHHHGHHHGHHHHHHHHHGGGCGGHHHHHHHHHHFHHHHHDHFGFGH=FHHHHFHHFFHFCFHHGHHG<GGGHHHGHGGGFGGGFFG;FGFFF0
@M03495:530:000000000-LYBTV:1:1110:20017:28144 1:N:0:TGACAGCT+CCTACGGG
GTCAGCATGTGAGCTTTGGTCCAGCCTGAGTCCTGGTTTATCAACGGCAAAATATAGATCGGAAGAGCACACGTCTGAACTCCAGTCACTGACAGCTAATTCGTATGCCGTCTTCTGCTTGAAAAAAAAAAAGCATATTTATTTTTATTATGTTAAAGCAATGATTAATTGTTATAACATTAAAAATGGAAATTAAAGAGCACTTAGGATGGGAAAAAGAAAAACACTTTGAAATCAATTACCAGTAGCGG
+
AAAAABDFFBFFEGGGGGFG1GFG0FGHAFD1BFGFBGHCGHFGAEE/AEGHFAFDBD2AFEFAE0GF1GHFGFECCHHEGHFH@B1BDGDFFG1/GG112B>BG0F21>//B>>2BGHB1G1BG0<B/>B//0?11F11?1?FG1?1=DD11>=1<G1<0>FG1110==<0=0<D00000=D00<.::GF::CFC000://.:/;;FF0/.9//9/9...9/..9.0009000;CF/;BBB//;9/;B--
@M03495:530:000000000-LYBTV:1:1110:11134:28219 1:N:0:TGACAGCT+CCTACGGG
GTAGCATGTGAGCTTTGGAATTAGTAAATTCGTTGACGACAGAAGGAGCAAGATAACGACCACAGGGAGGGTGGTTTATCAACGGCAAAATATAGATCGGAAGAGCACACGTCTGAACTCCAGTCACTGACAGCTATCTCGTATGCCGTCTTCTGCTTGAAAAAAAAAAATGAAGATGTGATCGGAATAGCACTCCGCTGAATCACCCTTACTGAAGCAAGATTTATATTCCGTCTCTAACTTTGCAGTTA
+
AAABBFBFBDBDGGEFGGGGGGGFFFDFDHGEBGHHFADGCE3AGF2AGFBFFHHHHGGGFCFABFFCE>E>BEEFFGHHHHFG?FFGH23GGHHHFHHE?CEGHFGFHH@?FGGFHGFHHHHHHHGHH22@2GCDBCHFFCEHHFFCDGHE<1=F1GGC<FFA<A--A?.099;00;0;C00.9...=00;00;/..99.9//:/...///////;/;9..////////;:/99../////9////9///
@M03495:530:000000000-LYBTV:1:1110:11672:28248 1:N:0:TGACAGAT+CCTACGGG
GTCAGCATGTGAGCTTTGGACTCCTGACTGGTTTATCAACGGAAGAATATAGACCGGAAGAGCACACGTCTGAACTCTAGTCACTGCCAGCTACAACGTATTCCATCTTCCGCTAGCAAGAAAACAATATTTTGAAGCTGGGGTGGGCGCAGAACTACAGCATGAGATTCCAGCGCTGGTGGGCGTAGCTTGGCCGGAAATTTCGAACCCCAAGATACCACGAGCACACATTTGATATCGCGTCAGGCAAC
+
1>>A11DDD1DBBEAFEG11BA1B11101BG1BA133F20B00A00F1DGH221B/AFG?0FGC00B/B/B/EF1@111BFBDG@D1B11/@@1111>/F112B2211221//?>/1>1000B00?/11>2B2B/B111F0//?/B////</>0011<F<GG1110=00=0<D/<-.-://;-;?---.0;/./0-----000;C.;.-;9-9EFB///;/--9----;-9/;///;/9--9----;/---
@M03495:530:000000000-LYBTV:1:1110:14851:28395 1:N:0:TGACAGCT+CCTACGGG
GTCAGCATGTGAGCTTTGGAGGGCAAGAAGTGGTTGTGACATTGCATGGCAGCTAGAGCCAACTGGTTTATCAACGCAAAATATAGATCGGAAGAGCACACGTCTGAACTCCAGTCACTGACAGCTATCTCGTATGCCGTCTTCTGCTTGAAAAAAAAAAAAAGGGACCTTGATTATAACTGAAAAGATATGTTGAGCACAATGAGAGGTAAATAAAACTACGTATAAAGGCTGATACGCACATCAGATTA
+
CCCCCFFFFFFFGGGGGGGGGGAEFGGHHHFGHGGGGGHHHHHHHHHHHHHGGHHHHHHHHHGHHHHHHHHHHHHGGGGGHHHHHHHHHHGGGGHHHHGHHGHHHGHHHHHHHHHHHHHHHHHHHHHGGHHHGGGGHGGGGHGHHFHHHHFHHHG?FGFC---....../:0000000;000090B/.000;0000000.:/0099;9?0000009000;09.;000000:.9..;00;..-;B0000000
@M03495:530:000000000-LYBTV:1:1110:16175:28421 1:N:0:TGACAGCT+CCTACGGG
GTCAGCATGTGAGCTTTGGAGTGAAATCTCTTGTCTTAAGGAATAAAGGAAAAAGATTCCGTCGGAGGCTCGGTGCTCTACAGGTTCAACCTTTGTACTCTATTATTGCCTCACATTCCATCTCTTGTGAAAATATATTTGATTGGCTTTTCTGCAGGTTGTTTGCCAGGACTTTCCAAGACCTCCACTAGAAAACACAATAAACTTTTTGGAAGCTGGACAACTATCTTCATTTTTCAGAAACAGTGAAC
+
BBBBAFFFFFBFEGGGGGFG4GBBAFDFFDGEEGFFFFHHHHFGHHHHHHHFHHGCGHFGGGHE?EEGDEAEE1?@GGFHGHHHDFHH44?GGFHHGHDDGFFGBBFF43FGH/GGGDFEGHHBGHH?CHHFHHHHHHHHFBGG10?FGGFG121BF0FGF<?F@1GGBEH/?FGHD<DD0F01F<<FGHFDF1><GF..<<GFB<DDFGC-;CG.CFFFHGHEGHHHHHGBFBFBB/CC0CFFFF9BC00
@M03495:530:000000000-LYBTV:1:1110:12953:28523 1:N:0:TGACAGCT+CCTACGGG
GTCAGCATGTGAGCTTTGGAATTAGCTGGTTTATCAACGGCAAAATATAGATCGGAAGAGCACACGTCTGAACTCCAGTCACTGACAGCTATCTCGTATGCCGTCTTCTGCTTGAAAAAAAAAAAAAACTGTGATATAATATTCCTTGTCCAATGCAATTACATCAGTAACATACCACTCGTTATACATTTAATTGTATAACACTCAGAGAGACATACTCAGGTAGCTATCTAACTAATACCGCTTACGAC
+
CCDBCFFFFFFFGGGGGGGGGGHHHHHHHHHHHHHHHHGGGGGHHHHHHHHHHHGEGGHHHHHHHGHHHGHHHHHHHHHHGHGFHHHHHHHHGHHHGGHFHHGGGHGHHHHGHHHHHHHGGGC/>////1?1111>1=111111=111<1100<00000<00<=00000000:::/000/..::.00000000:00;0000;000//000/..//0:00000/0000000/00000;000009--..:...
@M03495:530:000000000-LYBTV:1:1110:17292:28582 1:N:0:TGACAGCT+CCTACGGG
GTCAGCATGTGAGCTTTGGAATTAGTAAATTCGTTGACGACAGAAGGAGCAAGATAACGACCACAGGGAGGGTGGTTTATCAACGGCAAAATATAGATCGGAAGAGCACACGTCTGAACTCCAGTCACTGACAGCTATCTCGTATGCCGTCTTCTGCTTGAAAAAAAAAAAATCAGTACTGATATTAAGTCGGCCCTTCGCTGTGCCTCACTCACGCAACCGAAAACCCTCAATATATCCAGTTCGTATAA
+
BBBBAFBFFFFFFGGGGGGGFDGHHHHHDFHBFGHHHFGFEEGGGHHHHHHGHHHHHHGEGGFFHFGGFECC1?E>FFGHHHGFGCGCGHHH3FGEFG?FE?FEHHEFECG@HEHG3FFBGHHHG2FGD>2@@FG@220<FGFFHHHDDC@F.1=1FGHH0<10CCGGC:;-./90000909000;0;000;--.-./9...;./////;.////..---9-;---/99.../9//////9//99...///
@M03495:530:000000000-LYBTV:1:1110:16976:28637 1:N:0:TGACAACT+CCTACGGG
GTCAGCATGTGAGCTTTGGTCCAGCCTGAGTCCTCTGGTTTATCAACGGCAACATATAGATCGGAAGAGCACACGTCTGAACTCCAGTCACTGACAACTATCTCGTATGCCGTCTTCTGCTTGAAAAAAACAGAAATCTTTAATAGTCTACTTTTCTGTATTTTTTTTATTTCTCCCGGCCCCCTTTCCATCTCTAATTCTCCCATCCTGTAAGTTGGCAAGTGTACACATGTGTACTCCAATAACATAAA
+
?AAAA111BFDFBGGGDGC1GCGFGFFFFGAF1AFFHHGHGHFHGFHGGC/A/0A1FFFGHFG///ABAFFGF0>G/GGFFG1F1@EBFGEBD1FG1BGCF1BB0?EHGD1>E/F/2>G11F<0BBFE<//<B0B1112F22@222@F22@21@F<1D?1?<1@1<--.110=00=/.-A-@---;0000;:C;::0000000//09.0:0C;;0;0//;0.0;000;00;0;9;;09B//////;/9///
@M03495:530:000000000-LYBTV:1:1110:11729:28675 1:N:0:TGACAGCT+CCTACGGG
GTCAGCATGTGAGCTTTGGACTCCTGACTGGTTTATCAACGGCAAAATATAGATCGGAAGAGCACACGTCTGAACTCCAGTCACTGACAGCTATCTCGTATGCCGTCTTCTGCTTGAAAAAAAAAAAAAATAATTTTATGGGTTTAAGTGATAACAGTGCAAAGAAACGAACAATGGTCAAGATAACCAGTAGTCTAAAGAGCCGGGAGTACAGTAGCTTTATAAATATGTTTTAAGAACATAAACTAATG
+
CBCCCFFFFFFFGGGGGGGGGGHHHHHHHHHGHHHHFFHHGGGGGHHHGHHHHHHHGGGEHHGFHHGGHHHGHHHHHHGHHHHGHHHHHHEHHG3BFF?FHGHH>?EGGFF4BGGHFHHHGGEBB///>/0111>11>111><..110000000000=000<0//.//...-;/0:/;;0;00090:;B.0;000900000//.-@---.////;////////::///:///9////////////////9/
@M03495:530:000000000-LYBTV:1:1110:12190:28689 1:N:0:TGACAGCT+CCTACGGG
GTCAGCATGTGAGCTTTGGTCCAGCCTGAGTCCTCTGGTTTATCAACGGCAAAATATAGATCGGAAGAGCACACGTCTGAACTCCAGTCACTGACAGCTATCTCGTATGCCGTCTTCTGCTTGAAAAAAAATAGAAGATGGAATCACCAAAGAAATACAGTACAAGAATACAGATTTGGTGGGTCTCTCACCAATACCAATCTGGCAAAACAGATGGTCATATTATACAACTCAACCCACACCCACACAAC
+
A>1A>1DDFFFFGGCGFGFGGGHHFCHGEBD1FGHGHFAFGHHHHHGCEAEGHHHHGGHHHHGGGGGACCGHHHGHHHGHHHHHHHHGHGFHHFCGCECED0@F0FEFHGHGG/GEGFHEHFG<G1FB@B/011@1111@101@11<01//00?01<?11<><1110011111111110...-</<0000;:0./0/0:::;000:/0./../;00/;0000900;;00;/9009B.....----9---:-
@M03495:530:000000000-LYBTV:1:1110:16323:28700 1:N:0:TGACAGCT+CCTACGGG
GTCAGCATGTGAGCTTTGGAGTGAAATCTCTTGTCTTAAGGAATAAAGGAAAAAGATTCCGTCGGAGGCTCGGTGCTCTACAGGTTCAACCTTTGTACTCTATTATTGCCTCACATTCCATCTCTTGTGAAAATATATTTGATTGGCTTTTCTGCAGGTTGTTTGCCAGGACTTTCCAAGACCTCCACTAGAAAACACAATAAACTTTTTGGAAGCTGGACAACTATCTTCATTTTTCAGAAACAGTGAAC
+
BABBBFFFFFFBGGGGGGGGGGBDFFGHHHHHHHHHHHHGHHHHHHHHHHHHHHGGHHGHHHGGGCGFGHHGGGGGHHHHHHHGHHHHHHHHHHHGHHHFHHHHHHGHGHHGGHHHHHHGHHHHHHHHHHHHHHHHHHHHHHHHG0CFFGHFHHHHGHFHHFHHHGHFHHHHGHBFGFHGHHHHHGHHHHHFGHGHEHEEHDBD0DGHGHGGCCGGFHFHFFHGEHHEFHEBFFFGF/CFFF/;;CFFFB0
@M03495:530:000000000-LYBTV:1:1110:17520:28722 1:N:0:TGACAGCT+CCTACGGG
GTCAGCATGTGAGCTTTGGTCCAGCCTGAGTCCCTGGTTTATCAACGGCAAAATATAGATCGGAAGAGCACACGTCTGAACTCCAGTCACTGACAGCTATCTCGTATGCCGTCTTCTGCTTGAAAAAAAAAAAAAAGACTATTATGCTAAAGGTTTCTAACGGTGTTGAAGGTGATGTACTTAATAGATTATGTGTATACACATGCAGTTGTCTTGTATAGATTGTAATATGACATGTGACAGTGCCATTT
+
BBBBBFFFFFFFGGGGGGGGGGHHGGHHGHFHHHHHHHHHHHHHEHGGGGEHHHHHHHHHHHGEFFHHHHHHHGGHHGGHHHHHHHGHHHHGHHHHHHHBBDGG?EFHHHGFEFGHHHGHHHHHHGH//BB//</<..>111111000<0000<0<00000<-.....000//:;000000000900;;000000;;00000090000000;000000;;000//9////;//9///////;/;///;/:/
@M03495:530:000000000-LYBTV:1:1110:17114:28757 1:N:0:TGACAGCT+CCTACGGG
GTCAGCATGTGAGCTTTGGTTTATCAACGGCAAAATATAGATCGGAAGAGCACACGTCTGAACTCCAGTCACTGACAGCTATCTCGTATGCCGTCTTCTGCTTGAAAAAAAAAAAAAAAAAAAAGAAGGGAACAAGTCACAGATATTATTCATACTATCTAGTAATATCGCAAATAGGTCATTCTAGTACACTTGCAGTCAGCTACTATGTCAGTACAACGGACAGTACATCTCCACTAGATGTTATGAGA
+
BBABBFFFFDFFGGGGGGGGGGHGHHHHGGGGGHGHHHHHHHHHDGGGHHHHHHHGCGFGHHHHHHHHFHFHHFHHDGGBGH3GGHFGHHHFGGGHGHHFFHHF1@BE0///>C>>CDA>----.../..;::///:;0;:0/00000:0B000000000000000000.9..9000000/009000/:///////9/;///9/:///////////////--;--.:/9////9//.////;///;//9//
@M03495:530:000000000-LYBTV:1:1110:18465:28761 1:N:0:TGACAGCT+CCTACAGG
GTCAGCATGTGAGCTTTGGAATTAGTAAATTCGTTGACGACAGAAGGAGCAAGATAACGACCACAGGGAGGGTGGTTTATCAACGGCAAAATATAGATCGGAAGAGCACACGTCTGAACTCCAGTCACTGACAGCTATCTCGTATGCCGTCTTCTGCTTGAAAAAAAAAAAAGAACCATCATGACTACAATATAACAACACAGAGTTAGAGTGGTTAAAACGCTAACAGTGGGTGTACATCATAAATATCA
+
CCCCCFFFFFFFGGGGGGGGGGHHHHHHHHHHGHHHHHGFGGGHHHHHHHHHHHHHHHFFFGGHHHHGFEGGEFGGGHHHHHHHGGGGGHHHGHHHHHHHGGGGHHHHHHHGHHGGHHHHHHHHHHHHH@@@@FFHHFFHHHGGGHHGCCCHGHHHHHHHGHHHFGGGG-;;...;:.000000000/0000000;00.....0/;0000000.0.00000--.../0090/...-000000000000000
@M03495:530:000000000-LYBTV:1:1110:13348:28772 1:N:0:TGACAGCT+CCTACGGG
GTCAGCATGTGAGCTTTGGAGTGAAATCTCTTGTCTTAAGGAATAAAGGAAAAAGATTCCGTCGGAGGCTCGGTGCTCTACAGGTTCAACCTTTGTACTCTATTATTGCCTCACATTCCATCTCTTGTGAAAATATATTTGATTGGCTTTTCTGCAGGTTGTTTGCCAGGACTTTCCAAGACCTCCACTAGAAAACACAATAAACTTTTTGGAAGCTGGACAACTATCTTCATTTTTCAGAAACAGTGAAC
+
CCCCCFFFFFFFGGGGGGGGGGHHHHHHHHHHHHHHHHHHHHHHHHHHHHHHHHGGHIHHHHHGGGGGGHHGGGGGHHHHFHHHHHHHHHHHHHHHHHHHHHHHHHHHGHHHHHHHHHHHHHHHHHHHHHGGHHHHHGHHHFHHHHGHHHBHGHHHHHHHHGHHHHHHHHHHHHHHHFGHHHHHHHFHHHHHFGFGGGHGGGGHGGHHHHGGGEGHHHHHHHHGHHHHHHGGGGGGFGGFGFFGFGBBFF0
@M03495:530:000000000-LYBTV:1:1110:12152:28796 1:N:0:TGACAGCT+CCTACGGG
GTCAGCATGTGAGCTTTGGAGTGAAATCTCTTGTCTTAAGGAATAAAGGAAAAAGATTCCGTCGGAGGCTCGGTGCTCTACAGGTTCAACCTTTGTACTCTATTATTGCCTCACATTCCATCTCTTGTGAAAATATATTTGATTGGCTTTTCTGCAGGTTGTTTGCCAGGACTTTCCAAGACCTCCACTAGAAAACACAATAAACTTTTTGGAAGCTGGACAACTATCTTCATTTTTCAGAAACAGTGAAA
+
AAABBFFFFFFFGGGGGGGGGFFHHHHHHHCHHHHHGHHHHHHHHHHHHHHHHHGGHHGHGHHGFGGFGGGGEBEGHHHFHHHHHHHHHHEHHHGGDGDGHGHHHFHHHHHHCEHHHHEFHHHFFHHGGHE?FGHHHHHFHHEGHGFFCFDGHBGFBF<GFDHHCHEHHHHHEHFHGF?GHHHHHFHHHHBFFGHHECGEG=0DGFFGHHGGEBGEHHHHHEFGHHHFHEFFGF0FGGFFFB:BFGBFFB0
@M03495:530:000000000-LYBTV:1:1110:14432:28841 1:N:0:TGACAGCT+CCTACGGG
GTCAGCATGTGAGCTTTGGACTCCTGACTGGTTTATCAACGGCAAAATATAGATCGGAAGAGCACACGTCTGAACTCCAGTCACTGACAGCTATCTCGTATGCCGTCTTCTGCTTGAAAAAAAAAAAAGCCCCAGGTTAGGCAGTGGTACGGTGTATGTTAACAAACAAAATATCGTATGTCTACAGGAGAACCAATAGACAGACTGTGGACGGATTGGCTCACAGAAGTCAGTAGCAAGCGTACATAACG
+
BBBBBFFFFFFFGGGGGGGGCGHHHHHHHHHFGHHHGHHHGGGGEFHHHHHHH5GFG1FEHGHHHGHGHHHGHHFHFHHGGHHHHHFFHHGGHHFFFGFFHHGHGGGHGGGHGHHHFHHFFG?C?/<//00?////1>10011.01011<../.<0=0000000<<.;..:0000./;//;0;0000/:..9/..;/00000//./000/0/-;.....////////////////////...9.-.9//:.
@M03495:530:000000000-LYBTV:1:1110:12757:28850 1:N:0:TGACAGCT+CCTACGGG
GTCAGCATGTGAGCTTTGGAGGGCAAGAAGTGGTTGTGACATTATGGTTTATCAACGGCAAAATATAGATCGGAAGAGCACACGTCTGAACTCCAGTCACTGACAGCTATCTCGTATGCCGTCTTCTGCTTGAAAAAAAAAACAAAAAAACATAATATGGAGCGAGTATCAAGAATATATATAAAAAAGCCCAACAACTATAATCCTTCATTATAGCCATTAAGTAACACATCCACAACAACTATGCAAAA
+
BBCBCFFFFFFFGGGGGGGGGGGGGGGHFGFGHGGGGGHHHHHHHHHHHHHHHHHHGGGEGHHHHHHHHHHHGGGGFHGHHHHGHHHGHHHHHHHHGHHGHHHHHHHHHHGHHHGGGHHHGGGHGHHHHHHHHHHHGGGGGC//.00.--<<0000=00<0//---<.000000<000<0000<000-....9<..<.00<00000000:00<0<0000000<<00:000.00/000...<.<0000:00<
@M03495:530:000000000-LYBTV:1:1110:18616:28887 1:N:0:TGACAGCT+CCTACGGG
GTCAGCATGTGAGCTTTGGAATTAGTAAATTCGTTGACGACAGAAGGAGCAAGATAACGACCACAGGGAGGGTGGTTTATCAACGGCAAAATATAGATCGGAAGAGCACACGTCTGAACTCCAGTCACTGACAGCTATCTCGTATGCCGTCTTCTGCTTGAAAAAAAAAAATAGAAGAAAAACACGAATAAAAATTGAGAAAGACCTGTTGAGAAGAGTATGACGAAGTGTTTATATAGAAATTAGTCAAA
+
BBBBAFFFFFFFGGGGGGGGGGHHHHGHHHHHGHHHGHGGGGGHHHGFHFHFHGHHHGEFEG0AFFGGFEGGEGGEGFHHHHHHCEGEGHHHHHHHHHHHGGGDGHHHHHHGFHFGHFHHHHFFG2FGF@@@@FFGHF?GFGGGHHHF@C@AFDDH1FGHFF1<<A@C@--.:0000/;/;A....-;..0000./0//.////.9/./////.;//.;/////..-..9//9//;;9///9//9//9///
@M03495:530:000000000-LYBTV:1:1110:15320:28977 1:N:0:TGACAGCT+CCTACGCG
GTCAGCATGTGAGCTTTGGTCCAGCCTGAGTCCTGGTTTATCAACGGCAAAATATAGATCGGAAGAGCACACGTCTGAACTCCAGTCACTGACAGCTATCTCGTATGCCGTCTTCTGCTTGAAAAAAAAAAAAAGGAAGAACTTTATAGTGTAATGGACTACGACTATAATAAACACATAATAGTATTCAAATCACACTCAGACTAGTACACTAACTAACATATGTGTTATCACCGAGAAGAAGTGTGACC
+
CCCCCFFFFFFFGGGGGGGGGGHHHGHHGHHHHHHHHHHHHHHHHGGGGGHHHFHHHHHHHGGGGHHHGHHHGGHHGGFHHHHHHGHGHFHHHHHHHHGFGHHGEHHHHGGGHGHGGHHHHHGHHGGGGG>/></.<00000111=11110000=000<0//....-000;00:00:.:0000;0000;000;:0:0//;/00//0/;09000//90009:000///;://///;;-;-.//////:////
@M03495:530:000000000-LYBTV:1:1110:13060:29069 1:N:0:TGACAGCT+CCTACGGG
GTCAGCATGTGAGCTTTGGAATTAGCTGGTTTATCAACGGCAAAATATAGATCGGAAGAGCACACGTCTGAACTCCAGTCACTGACAGCTATCTCGTATGCCGTCTTCTGCTTGAAAAAAAAAAGAAATTTACCAGGTGTTCATGAGCAACCTGCTGGTTGTAAAAATAACCTATAAAATTACTAAATACATATAGACGTAAGATGAACTAAATGATTCAAATCTAGGTAAGTTATTAACACTGTTAATAG
+
AAAABFFFDFFFGGGGGGGGGGHHFHHHGGFGHHHHHFEGGGFHHHHHHEFFHHGGGFHHHBHHHGGGHGGHHHHHGCGHGHHGFFEEHHHGFHHHGGHGHDEF/FFH4BGHH3F3FGG?E/>///@22222222@/11?/1@D11111000<0<>11<1.<1>00<.000/0/=00000/00000:00:00000000....900000000000;0000000000000;00;;0C000000/00///////
@M03495:530:000000000-LYBTV:1:1110:14386:29135 1:N:0:TGACAGCT+CCTACGGG
GTCAGCATGTGAGCTTTGGAGTGAAATCTCTTGTCTTAAGGAATAAAGGAAAAAGATTCCGTCGGAGGCTCGGTGCTCTACAGGTTCAACCTTTGTACTCTATTATTGCCTCACATTCCATCTCTTGTGAAAATATATTTGATTGGCTTTTCTGCAGGTTGTTTGCCAGGACTTTCCAAGACCTCCACTAGAAAACACAATAAACTTTTTGGAAGCTGGACAACTATCTTCATTTTTCAGAAACAGTGAAC
+
AAAAAFFDFDFFGGFGGGFGG4BDDFGHGHFHFGDGHHHHHFHGHFGGFCFHHHGGH5EFEAFEGGGGG1FEEE1EHHHHH4FFEDFFGHGFHHHHFHGDDDGGBFGFBGG3EEHFHFFFG3GGHHHHHGF4GGHHHHFFH4FDG0FFGHHHHHEBBGHGFGHHHBBFGHHGGHHFHDGDAFBGG.FHHHH1F1G0GG<E0=GFGHHHFHCC/;BHBGFCFHFECHHHFHFBFFGGGGF0009;F99C;B0
@M03495:530:000000000-LYBTV:1:1111:15976:1404 1:N:0:TGACAGCT+CCTACGGG
GTCAGCATGTGAGCTTTGTAGTGAAATCTCTTGTCTTAAGGAATAAAGGAAAAAGATTCCGTCGGAGGCTCGGTGCTCTACAGGTTCAACCTTTGTACTCTATTATTGCCTCACATTCCATCTCTTGTGAAAATATATTTGATTGGTTTTTCTGCAGGTTGTTTGCCAGGTCAGGTCGTGATTGCTGGAGCAGGTATGATATAATTCTAGGATTTGACAGATGAATAATTTACATATATATCTAACTTTGA
+
AA1AA11BDFFFGGGGGGGGGGHHHFBGG3FE1GHHHHHFBGBGFFFHFFFFGHEE1GHHCBGE?GEEE/FE@EFGFFHFHGG0GG1@GFHGFHHHHEFHH1GFHHHHHBG1F/1FGGDDBEFHFGHHHF>F1G1BFGHHH2FBFC1<BC/GGHB>FH0@GGHGFGFHHGGHFHHBGACCHHDGHHGGFH0GHHHHHHGHFHHDGFHHHHFFHHHFFFFFFHHHCFCCGH0CFHGHHGHGFBB9BFFFGG0
@M03495:530:000000000-LYBTV:1:1111:13849:1500 1:N:0:TGACAGCT+CCTACGGG
GTCAGCATGTGAGCTTTGGAATTAGCTGGTTTATCAACGGCAAAATATAGATCGGAAGAGCACACGTCTGAACTCCAGTCACTGACAGCTATCTCGTATGCCGTCTTCTGCTTGAAAAAAAAAAAAACCTAGAATACTACAGTAGATCTATATGTTTTTATACTACAACGTCCACATTTGCGATACGTTGCTCCCGTTTACTTGCTTGCTCAATCCTCGTTTTCATTTCCCTTAATGACACAATCTTCTTT
+
CBBBCFFFFFFFGGGGGGGGGGHHHHHHHGGHHHHHHHGGGGGHHHHHHHHHHHGEGGHHHHHHHGGHHGHHHHHHHHHHHHHHHHHHHHHHFHHHGGHHHFGGGHGGHHHHHHHHGHHGE?/>/>///11111111111111111111<1111=00/.<0000<000<-.;..000:00;--;EA.0/..;00.;../.0;000;00.0:0000/00.....0000:000:000;0:000/.:00;0:0;
@M03495:530:000000000-LYBTV:1:1111:13893:1535 1:N:0:TGACAGCT+CCTACGGG
GTCAGCATGTGAGCTTTGGAGTGAAATCTCTTGTCTTAAGGAATAAAGGAAAAAGATTCCGTCGGAGGCTCGGTGCTCTACAGGTTCAACCTTTGTACTCTATTATTACCTCACATTCCATCTCTTGTGAAAATATATTTGATTGGCTTTTCTGCAGGTTGTTTGCCAGGACTTTCCAAGACCTCCACTAGAAAACACAATAAACTTTTTGGATGCTGGACAACTATCTTCATTTTTCAGAAACAGTGAAC
+
BBBBAFFFFFFFGGFGFFFGFAFHHFHFGGHHGHHHHFHHHBCHHDBDGFFFFEGAGHHHGHG0AEG0EFHGGGGGHHEHHHHEGFHHBFFHHHGGHFGHGFHHHHGFGDGGBHHHFHGHGG33FGHHHHGFFEGHGHBGFGDGHHBCGFFBDD33?GHHGDHHHGHHG/<GGHF<F1DD0FFF1<CFGGC>FDB0><C.<=D<GGFGGHCCB0;/;CCGGGHGHCGCGGCFFGFFFGFFB0/:;CBFFG0
@M03495:530:000000000-LYBTV:1:1111:15185:1679 1:N:0:TGACAGCT+CCTACGGG
GTCAGCATGTGAGCTTTGGATTAGTAAATTCGTTGACGACAGAAGGAGCAAGATAACGACCACAGGGAGGGTGGTTTATCAACGGCAAAATATAGATCGGAAGAGCACACGTCTGAACTCCAGTCACTGACAGCTATCTCGTATGCCGTCTTCTGCTTGAAAAAAAAAAATATAAAGCTAGTGTAAGACGCATCCTCAACTTACCATACTCGTCAGTGGTCTGAATATCTACTCGTGATGCGGTCAGCCTG
+
AAABBFFFFDFFGGGGGGGGGGHHHHHHHHHGHHHHHGGGGGHHHHFHHHHHHHHGHGFGFGHEGHGCEGGEFEGGHHHHHFFAEGC@0GHHHHHHHHHGGEGHHFHFHGCFGFGHGHGHFFHHHHGHGFHFHHHHGFGGG?/GHH1/CFGGFHHEHHHFHGHHGGGC:9:0;00;00000;0000;00.--.-/::00///////;/.//9...:///:/9///99/:/9/:/...//9/9-:::./9.9
@M03495:530:000000000-LYBTV:1:1111:14315:1725 1:N:0:TGACAGCT+CCTACGGG
GTCAGCATGTGAGCTTTGGAATTAGTAAATTCGTTGACGACAGAAGGAGCAAGATAACGACCACAGGGAGGGTGGTTTATCAACGGCAAAATATAGATCGGAAGAGCACACGTCTGAACTCCAGTCACTGACAGCTATCTCGTATGCCGTCTTCTGCTTGAAAAAAAAAAAAAACCTTTTGAGAATTTTTTCTTTTTTCATCAGCAGTGGCTCTAGTTTCATTCAGATGTTTTTTTAGCTAGATGTCATTA
+
BAABBFFFFDFFGFGGGGGGGGHHHGHGGHHHGHHHHHG2FFGHHHHFHHHHHHHHGGFFECEAFGHFAFEG?FEEGHHHHEGFEC?EGHGHHGHHHHBHGGEGFHHFAFHGHEGGGHHHHHCGDFHFGDFFHFEHHFBFGFFGHHGHGDDCFH><GGHFHGGHHGFG-C@---../;000...09////-/////9-/9////9/.//;9;9/9///;;///////;/999..9-.////;;9/://;//
@M03495:530:000000000-LYBTV:1:1111:19149:1807 1:N:0:TGACAGCT+CCTACGGG
GTCAGCATGTGAGCTTTGGAGGGCGAGGGTGGTTTATCAACGGCAAAATATAGATCGGAAGAGCACACGTCTGAACTCCAGTCACTGACAGCTATCTCGTATGCCGTCTTCTGCTTGAAAAAAAAAATATACCTAGTTATAGTTTTGTTTTCTTCAGTTTGTCTTCCAGTGTTTACCTTGATCTGCACTCTCATACTCAACCTACCTATATTATTCTCGACTACTATCTTATTTTTTTACTATCAGTGTAA
+
CCCCCFFFFFFFGGGGGGGGGGGFGFFFEAFCEFHHHHHHHGCGFGHHGHHHHHHHHGGGGHHEGHHHGHHHGFHGHHFHHHB3FGHFGFHHHFGCGHHFEHHHFGGCHFGGHGHHFACGGF////-01<<1111<1><1=1>100./<</00000000<0/0:00000:000/000000000;:00:9/;000000000/.:0/.00;00;000;00.;-.;;0000;;0;0000--90000000:0000
@M03495:530:000000000-LYBTV:1:1111:14361:1819 1:N:0:TGACAGCT+CCTACGGG
GTCAGCATGTGAGCTTTGGAGTGAAATCTCTTGTCTTAAGGAATAAAGGAAAAAGATTCCGTCGGAGGCTCGGTGCTCTACAGGTTCAACCTTTGTACTCTATTATTGCCTCACATTCCATCTCTTGTGAAAATATATTTGATTGGCTTTTCTGCAGGTTGTTTGCCAGGACTTTCCAAGACCTCCACTAGAAAACACAATAAACTTTTTGGAAGCTGGACAACTATCTTCATTTTTCAGAAACAGTGAAC
+
A>AAAFFFF5DFGGGGGFGGGGFHHFFHFHGGHHHHHHHHGHHHGHHHGHHHHHGEFHHHHGFCCCGC1EFFGBE0GGGFFGFGFHFHHFHHHFBFEFG3GGFHHHHHGBFGGGFFHFFDFFEBGGHGF4B4EFGFHHFHHDGFGGHHHFHGHH1GFHHHHDGGHGHHBFCHHHHHFHBGHFGHHH0CDFGF1F<CGFHCGDGDGFGHHHG@/0:.;GHFFG.GHHHHHHGBFFCFFBFG009/=FGFEB9
@M03495:530:000000000-LYBTV:1:1111:16489:1923 1:N:0:TGACAGCT+CCTACGGG
GTCAGCATGTGAGCTTTGGTCCAGCCTGAGTCCTCTGGTTTATCAACGGCAAAATATAGATCGGAAGAGCACACGTCTGAACTCCAGTCACTGACAGCTATCTCGTATGCCGTCTTATGCTTGAAAAAAAAAACATCTCTATTTTTCTTATCTTAACGCAATTCTTGTTTTTTTTATACTAAAACATTGCACTTAACTATATATCATAATCTAGAATCGACTAGCAATTTGAAATCAAATACCTATTCTAT
+
@BBBAFFFFFFFGGGGGGGGGGHHFGHHBGD5EGHHHHHHHHHHGFHGGGEGHHHFHAGFHHHDECFAGHHHFHEF?GFHHHHGHHGHGHHGGHFFHACGH34FGFEBG4FEG@FF44FFHHFGH3?C<C/////<F<1???F1110?FD111@111.<--<110<000//.<--.0000;;C00.;;9000;/000000000;00000009;00000..-.-//////////;//://99//;//9//;:
@M03495:530:000000000-LYBTV:1:1111:19843:1963 1:N:0:TGACAGCT+CCTACGGG
GTCAGCATGTGAGCTTTGGTTTATCAACGGCAAAATATAGATCGGAAGAGCACACGTCTGAACTCCAGTCACTGACAGCTATCTCGTATGCCGTCTTCTGCTTGAAAAAAAAAAAATACAATTCTGACACCTTTAACCATCTCTAATGCCTGCTTTAGCTAGACTATAAACACTCCAGTGTGTGAACACTGCGTATTGTCCTTCACTCATCTCTTAGTTACACATATAGTCACATGTCCGTAAGGTTTTCT
+
BBBBBFFFFFFFGFGGGGGFGGGHFHHHGGGGGHHGHHGHFGFGGGGGGHHHHHHGHFHGFHHHHHHHFHGHHHHHHGEHHG3FGGFGHHHHGEEHGGGGHHHHF3GBGE@EE///022@<22@222@?1<011111?1?11?11=11><11011111<100000000=000.0//</0000..0000/0:0..:./0000;0;0000/000000000;0900;0000009000;0///...../://.//
@M03495:530:000000000-LYBTV:1:1111:11823:1999 1:N:0:TGACAGCT+CCTACGGG
GTCAGCATGTGAGCTTTGGTCCAGCCTGAGTCCTCTGGTTTATCAACGGCAAAATATAGATCGGAAGAGCACACGTCTGAACTCCAGTCACTGACAGCTATCTCGTATGCCGTCTTCTGCTTGAAAAAAAAAAAAAATAAAAAACATACGACATACAGTAATGGCGAGAATCAGTAGACATCACGTTAGACTAATAGTGTCTACTGTCATGCTATTCGTCCAACGTGTGTTAGTGTAACCACGTATGCCAA
+
BCBBCFFFFFFFGGGGGGGGGGHHHGHHGHHGHHHHHHHHHHHHHHHGGGGGHHHGHHHHHHHGGGGHHHHHHHGHHHGHHHHHHHHHHHHHHHHHHHHHH?GHHFEHHFHGEFHGHHHHHHHGHHHHGGGG?<>/-011111-..000.<.-:0000;00<00/----9:000000:000000.../.0;0:;000;;;;C00:000000000000//...00.9.;../0000:00:009../:/0000
@M03495:530:000000000-LYBTV:1:1111:15067:2079 1:N:0:TGACAGCT+CCTACGGG
GTCAGCATGTGAGCTTTGGAATTAGTAAATTCGTTGACGACAGAAGGAGCAAGATAATGACCACAGGGAGGGTGGTTTATCAACGGCAAAATATAGATCGGAAGAGCACACGTCTGAACTCCAGTCACTGACAGCTATCTCGTATGCCGTCTTCTGCTTGAAAAAAAAAAAAGCTCAGCTCCGCTTATCAGGATCAGTCGATTCGTACACAAAGAAGGACGAGATCGTGATCTAATCCAGACATCTTCTTT
+
CCCCBFFFFFFFGGGGGGGGGGHGHHHHHHHHGGHHHHGAEGFHHHHHHHHHHGHHHHHHHFHHHHHGFEGGBFF?FHHHGHHGFGEEFHHHHHHHHHFGGEEEGHHHGFHGHHHFHGHHH2FGHFFHHHFGFHHFF22FGFFDHHFHDEGHGHHHHHHGHHBFH@D-@@C-..0;B//0;/...;.0000:/;/.0909..//.;9..//;.//./...---.././.://///////:/./;///////
@M03495:530:000000000-LYBTV:1:1111:16960:2091 1:N:0:TGACAGCT+CCTACGGG
GTCAGCATGTGAGCTTTGGAGTGAAATCTCTTGTCTTAAGGAATAAAGGAAAAAGATTCCGTCGGAGGCTCGGTGCTCTACAGGTTCAACCTTTGTACTCTATTATTGCCTCACATTCCATCTCTTGTGAAAATATATTTGATTGGCTTTTCTGCAGGTTGTTTGCCAGGACTTTCCAAGACCTCCACTAGAAAACACAATAAACTTTTTGGAAGCTGGACAACTATCTTCATTTTTCAGAAACAGTGAAC
+
BBCCCFFFFFFFGGGGGGGGGGHHHHGHHHHHHHHHHHHHHHGGGHHHHHHHHHGGHHHIHHHGGGGGGHHGGFGGHHHHHHHGHHHHHHHHHHHHHHHHHHHHHHHGHFHHHHHHHHHHHHHHHHHHGHHHHGHHHHHHHGHHHGHHHHHHHHHHHHHHHGHHHHHHHHHHHHGGHDDDCGHHHGHHHHHGHFGGHHFGHFHGFFHHHHGGFGHHHHGHHHHEHHHHHHGGGGGGGGGEFC/BBFBFFF0
@M03495:530:000000000-LYBTV:1:1111:15230:2120 1:N:0:TGACAGCT+CCTACGGG
GTCAGCATGTGAGCTTTGGAATAGTAAATTCGTTGACGACAGAAGGAGCAAGATAACGACCACAGGGAGGGTGGTTTATCAACGGCAAAATATAGATCGGAAGAGCACACGTCTGAACTCCAGTCACTGACAGCTATCTCGTATGCCGTCTTCTGCTTGAAAAAAAAAAAAAGATAATGTAGATCCATCGACTTCGTATACAGCCATAAACTAGATATTAATGGTGATATATGTTTCGTGTACTACTCTGT
+
BBCBBFFFFFFFGGGGGGGGGGHHHHHHHHHGHHHHHGCFGGHHHHHHHHHHHHHHHGFGGGHHGHGFGGGEFGGGHHHHHHHGGGGGHHHHHHHHHGHGGGGHHHHGHHFGHHGHHHHHHHHHHHHHHHHHHHHHG2GGGFGHHHHGC@GGHHHHHHHFGHHHGGGE-<--..000:<00<<00<000./-..:.::/0<000..0:0:0000000000<000<000<0000:000.<../000<00<0:
@M03495:530:000000000-LYBTV:1:1111:17628:2146 1:N:0:TGACAGCT+CCTACGGG
GTCAGCATGTGAGCTTTGGAATTAGTAAATTCGTTGACGACAGAAGGAGCAAGATAACGACCACAGGGAGGGTGGTTTATCAACGGCAAAATATAGATCGGAAGAGCACACGTCTGAACTCCAGTCACTGACAGCTATCTCGTATGCCGTCTTCTGCTTGAAAAAAAAAAAAAAAAATACAGTGATATACACAATAATAAAGTGAGCAATTTCCACTCCAATCACTTGTCTCCATAGCGTGTACTGTCTGC
+
CCCDEFFFFFFFGGGGGGGGGGHHHHHHGHHHGHHHHHGFFGGHHHHHHHHHHHHHHHGGGGGHHHHGGGGGEFGBFHHHHHHHGGGGGHHHHHHHHHHHGGGGHHHHHHHGHHHGHGHHHHHHHHHHHFHHHHHGHHFGHHGGHHHHGGGFGHHHHHHHHGGHHGGGG<<-<9-99.00:11<111:111:0.01011111111000/00111101//0<1/:<1<0<01<0111:0-.../:11<1111
@M03495:530:000000000-LYBTV:1:1111:13683:2160 1:N:0:TGACAGCT+CCTACGGG
GTCAGCATGTGAGCTTTGGAGTGAAATCTCTTGTCTTAAGGAATAAAGGAAAAAGATTCCGTCGGAGGCTCGGTGCTCTACAGGTTCAACCTTTGTACTCTATTATTGCCTCACATTCCATCTCTTGTGAAAATATATTTGATTGGCTTTTCTGCAGGTTGTTTGCCAGGACTTTCCAAGACCTCCACTAGAAAACACATTAAACTTTTTGGAAGCTGGACAACTATCTTCATTTTTCAGAAACAGTGAAC
+
ABA33FFFFDFDEFFGGGGFGFFFF55D5FG5FFGHHG6533GGAGHGHHHHHEEGHBGDGAFEEEGCCHHEE1B0FD5@5@F3@FB3FHCBFFD4B4B3D4GGDFFGFBFEHA3FFFG4F3?3BDGFFG443BFFHEBGH4BFGFFHGFBGGH1?C0@FGDFBFBFGHHEGHFGFDDDGGFHHEFCBFF111><FEAC0=0=0<=DGHGCCHGG.GBF.CC::CHFHHE09FFFF0/0BF9;9BFG0B;=
@M03495:530:000000000-LYBTV:1:1111:12617:2221 1:N:0:TGACAGCT+CCTACGGG
GTCAGCATGTGAGCTTTGGAGTGAAATCTCTTGTCTTAAGGAATAAAGGAAAAAGATTCCGTCGGAGGCTCGGTGCTCTACAGGTTCAACCTTTGTACTCTATTATTGCCTCACATTCCATCTCTTGTGAAAATATATTTGATTGGCTTTTCTGCAGGTTGTTTGCCAGGACTTTCCAAGACCTCCACTAGAAAACACAATAAACTTTTTGGAAGCTGGACAACTATCTTCATTTTTCAGAAACAGTGAAC
+
AAAAAFFFDDF3AFEFGGGGFBAEGHDGHHGHFFGFGHDGFBFFFHB11GFFFCFFFHHFFFGGCEEGC/FEE/B/@FGFHHBGHHBDG@FGHFFBF2FGFGFFHHGFDGGHHCFGFGFGDDGGGDGB<EF1BBGHHGHHHHFHG0F1<FFGBG1GFHC1F/FGGHHGHFCFHC1G1?<FFFGGGHB0GFH1G1<FAFE.GGG0DHHHHHGG/;C.CFHF.CGGFHHGFHGGGGFFBFBFB;//9FGGF09
@M03495:530:000000000-LYBTV:1:1111:13937:2253 1:N:0:TGACAGCT+CCTACGGG
GTCAGCATGTGAGCTTTGGTCCAGCCTGAGTCCCTGGTTTATCAACGGCAAAATATAGATCGGAAGAGCACACGTCTGAACTCCAGTCACTGACAGCTATCTCGTATGCCGTCTTCTGCTTGAAAAAAAAAAAAAAGAGAGTGGTGAAGTATATCGTGTGTCATAACTGAAGAGCACACGTCGTAACTACAGGTATCAGGTTAGCTATAGTCTTACCTACTCTGTTTATATTATAAGAATAGCTATATATG
+
CBCCCFFFFFFFGGGGGGGGGGHHHGHHFHGGHHHHHGHHHHHHHHGGGGGHHHHHHHHHHHGEGGHHHHHHHGHHHGHHHHHHHHHHHHHHHHHHHHFGCHGFFGHHHFEGGHGHHHHHHHBFGGHFGG@C/</<<<00>>1.0<0<<0000D0.<.<..0;000;00:<00./0;/.-..--..:0;::0/00;00000:0:0000000000:0/00/00000000000000;000:00000000:000
@M03495:530:000000000-LYBTV:1:1111:12737:2277 1:N:0:TGACAGCT+CCTACGGG
GTCAGCATGTGAGCTTTGGAGACTGGTTTATCAACGGCAAAATATAGATCGGAAGAGCACACGTCTGAACTCCAGTCACTGACAGCTATCTCGTATGCCGTCTTCTGCTTGAAAAAAAAAATCAAGTCAACTCACCATATGTCTAATGACGTCTTCTGCTTGAAAACAACAACCACACCTTACTCTTACTATATATTATAGAACGAGTACAGTATACATCTGAATACAGATGTTAGACGACAATAGTAGTA
+
BBABBFFFFFFFGGGGGFGGGGGHHHDGFHHHHHHGGGGGHHHHHHHGGGHGGGGHHHHHGHG1FHGHGHHHHHHFGHHHEFCGGHFG4BGGHEEHHFFEFCCFGGHFFHHHEG3FEEEG/0<<@2@2@22@2@202??11@111<1?11/?<<<FD111=1<<<F0.C.<<......./00:00;0;;000;00000000000.....000090000090;0000000000000;00.9---/;////;/
@M03495:530:000000000-LYBTV:1:1111:17867:2360 1:N:0:TGACAGCT+CCTACGGG
GTCAGCATGTGAGCTTTGGAGTGAAATCTCTTGTCTTAAGGAATAAAGGAAAAAGATTCCGTCGGAGGCTCGGTGCTCTACAGGTTCAACCTTTGTACTCTATTATTGCCTCACATTCCATCTCTTGTGAAAATATATTTGATTGGCTTTTCTGCAGGTTGTTTGCCAGGACTTTCCAAGACCTCCACTAGAAAACACAATAAACTTTTTGGAAGCTGGACAACTATCTTCATTTTTCAGAAACAGTGAAC
+
CCCCCFFFFFFFGGGGGGGGGGHHHHHHHHHGGHHHHHHHHHHHHHHHHHHHHHGGHHIHHIHGGGGFGHHGGGGEGHHHHHHHHFHHHHHHHHHHHHHHHHHHHHHHFHHHHHHHHHHHHHHHHHGHHGHGHHHHHHGHHHHHHFGGHHHHHHFHHHHHHFHHGGHHHHEHHHHHGHGHGHHHHHHGHHHHGHHHHHGGHHHBHFHHHHGGHGGAHFCHGFGEHHHHHHGGGGGGGGGGEGGFGFGFFG0
@M03495:530:000000000-LYBTV:1:1111:18166:2377 1:N:0:TGACAGCT+CCTACGGG
GTCAGCATGTGAGCTTTGGTCCAGCCTGAGTCCTGGTTTATCAACGGCAAAATATAGATCGGAAGAGCACACGTCTGAACTCCAGTCACTGACAGCTATCTCGTATGCCGTCTTCTGCTTGAAAAAAAAAAAACAAAACAATCTCAGCTGTTGCTCACTATGCACGAAAAAAACAAGCTTAACAAGTACACTGCATGCGATTATAGATGTAGTACTAGACAGTCAAATACACGAAGTGTCCTAGACATAGT
+
BABBCFFFFFFFFGGGGGGGGGHFGGHHHHHHHHHHHHHHGHHFHGEGGGHHHHHGHHHHGFFGGHHHHHGHEGGGFHHHHHHHHHHHHHHHHHHHHHDBGHHGGHHGHGGGHGHHGHHHGHHFHAEGGCC>////<00..11111111111110<00=000000.<.:-.--..././000009/00;00000;900.....00000///////////////////9///;.-...////;///////9/
@M03495:530:000000000-LYBTV:1:1111:15650:2379 1:N:0:TGACAGCT+CCTACGGG
GTCAGCATGTGAGCTTTGGAGTGAAATCTCTTGTCTTAAGGAATAAAGGAAAAAGATTCCGTCGGAGGCTCGGTGCTCTACAGGTTCAACCTTTGTACTCTATTATTGCCTCACATTCCATCTCTTGTGAAAATATATTTGATTGGCTTTTCTGCAGGTTGTTTGCCAGGACTTTCCAAGACCTCCACTAGAAAACACAATAAACTTTTTGGAAGCTGGACAACTATCTTCATTTTTCAGAAACAGTGAAC
+
BBBABFFFFFFFGGGGGGGGGFGHHHHHHHHHHHHHHHHHHHHGHHHHHHHHHHGGHHHGHHHGGGGGGHHGGEFEHHHGHHGHHHHHHGHHGHHGHHHHHHHHHHHHHHHHHHHHHHHHHHHHHHHHHHHGHHHHHHHHHHHHHGHHHHHHHHFFHHHHHFHHHGHHHHCHHHGHFHFGHHHHHHGHGHHGHFFHHFEEHGHDFHHHGHGGHHHEHHHHHHHHHHHHHHGGFGGGGGGGEFGBBFFFGG0
@M03495:530:000000000-LYBTV:1:1111:10477:2399 1:N:0:TGACAGCT+CCTACGGG
GTCAGCATGTGAGCTTTGGAATTAGTAAATTCGTTGACGACAGAAGGAGCAAGATAACGACCACAGGGAGGCTGGTTTATCAACGGCAAAATATAGATCGGAAGAGCACACGTCTGAACTCCAGTCACTGACAGCTATCTCGTATGCCGTCTTCTGCTTGAAAAAAAAAAAAAAACACAAAAGTTCAGACCTCTAACTTACTGTCAACACAACACTAGATACAACACTCACCTACTACGCATCTTGGACAC
+
BCBCCFFFFFFFGGGGGGGGGGHHHHHHHHHHGGGHHHGFFGGHGHHHHHHHHFHHHHGGGGGHHHHGGGGGHHGBFHHHHHHFEEFGFHGGHFHHGHHHGFFFHFHHHHHGHHHGFHHHHHHHHHHHHHHHHGHFHG2@GHGGHHHHGEGHGHGGHHHGHGHHHGGGGG-::--...;:../00;;0//.//////////;/////:/..;...//////;///.://:/.://///.-..;////;//;
@M03495:530:000000000-LYBTV:1:1111:11256:2454 1:N:0:TGACAGCT+CCTACGGG
GTCAGCATGTGAGCTTTGGTCCAGCCTGAGTCCTGGTTTATCAACGGCAAAATATAGATCGGAAGAGCACACGTCTGAACTCCAGTCACTGACAGCTATCTCGTATGCCGTCTTCTGCTTGAAAAAAAAAACAGTCTAGACTAGGCCATCACTATGTAGGTGCGGAAGACAGATCTGATATTAATTCGAAGACAGTGTCTTACGTAAGTCGCGGTACTGTATCATGAGTTCTATAGGACAAATCCACTTCA
+
CCCCBFFFFFFFGGGGGGGGEGHHGGHHFGGGHHHHHHHHHHGFFEGGGGGHGHFHHGHHHGEFEGHBHHHHGHHHGFGFHHFHGHHEGHHHHHHEHHEFHHGGGHHFBEFEHGFHHBGHHG?EGHGCFD<//221111111<1001/0111>1111111>11----..///<0/000000000000.0...://00900900.;0.900.---...;/;///////:/:/;9//////;./:////:///
@M03495:530:000000000-LYBTV:1:1111:19570:2477 1:N:0:TGACAGCT+CCTACGGG
GTCAGCATGTGAGCTTTGGAGTGAAATCTCTTGTCTTAAGGAATAAAGGAAAAAGATTCCGTCGGAGGCTCGGTGCTCTACAGGTTCAACCTTTGTACTCTATTATTGCCTCACATTCCATCTCTTGTGAAAATATATTTGATTGGCTTTTCTGCAGGTTGTTTGCCAGGACTTTCCAAGACCTCCACTAGAAAACACAATAAACTTTTTGGAAGCTGGACAACTATCTTCATTTTTCAGAAACAGTGAAC
+
AAAAAFFFFFFFGGGGGGFGB1BFGHFHHHH3AGGHHFBF1AGHEEFA1GHHEHAFHHHHHGHAEGE/EEGAEFE/BGF11110BBGHGF0GHDGHDHHHHHFGHHG1GFHHFEFFGHFHGHFFHHGHHDDHGHHGHGGHHFHHH0GBGFHHHGGFHFHFFCGHHGHGHEGHHGFFFG?10GHHGHGHFFGFG1FFGHHGHGG=GFHHGHGCGCG.CGCGGHHGFHHGG0CFBFFGGGGGE;F/9FFFGE0
@M03495:530:000000000-LYBTV:1:1111:10873:2529 1:N:0:TGACAGCT+CCTACGGG
GTCAGCATGTGAGCTTTGGAATTAGTAAATTCGTTGACGACAGAAGGAGCAAGATAACGACCACAGGGAGGGTGGTTTATCAACGGCAAAATATAGATCGGAAGAGCACACGTCTGAACTCCAGTCACTGACAGCTATCTCGTATGCCGTCTTCTGCTTGAAAAAAAAAAATACCACGTCAAGGTGGTTATGATTGGAGATATCAACACTTCGATATACATTGTGCGATCATCATCTATTACACTTACCTA
+
DCDDDFFFFFFFGGGGGGGGGGHHHHHHHHHHGGHHEHGFGGGHHHHHHHHHHHHHHHGGGGGHHHHGFGGGEFFEFHHHHHGFEEGEGHHGHHHHHHHHGFGGHHHHHHHGHHHGHHHHHHHHHHHHHHHHHHGHHH1FGHGGHHGGFGGHGGHHHHHHGHHHHGGGC:-.:0:00.9<=90000...0:0:00<.0/0/00:00/0.000..0.<00000:<00..<..0<<00000000000000/<0
@M03495:530:000000000-LYBTV:1:1111:10973:2557 1:N:0:TGACAGCT+CCTACGGG
GTCAGCATGTGAGCTTTGGAATTAGTAAATTCGTTGACGACAGAAGGAGCAAGATAACGACCACAGGGAGGGTGGTTTATCAACGGCAAAATATAGATCGGAAGAGCACACGTCTGAACTCCAGTCACTGACAGCTATCTCGTATGCCGTCTTCTGCTTGAAAAAAAAAAAATAACACCTCATACTTGATGATAATTTATAATTACTATGCATACTCTCTCACATCGTATACATCAACACCTATCCATCAT
+
AAAABFFFFFFFGGGGGGGGGGHHHGHHCGHBFFGHHFGFEGFHHHHHHHHHHHHHHHFGGAEGHGHGEFFGEFEBFHHHHHGFEE@ECHHGGFHHHHFHGFEFHFHHHHHGHHHEGBGHDGHHHHHHHHGHHHGHHHCGHHGGHHF1@CDHGHHHGHHHHGGGHGG;C:--.0000/./;/0;;0000;0909090;BB0//////;:////://;/://////;.:.;///://///9.//99://///
@M03495:530:000000000-LYBTV:1:1111:14114:2558 1:N:0:TGACAGCT+CCTACGGG
GTCAGCATGTGAGCTTTGGTCCAGCCTGAGTCCCTGGTTTATCAACGGCAAAATATAGATCGGAAGAGCACACGTCTGAACTCCAGTCACTGACAGCTATCTCGTATGCCGTCTTCTGCTTGAAAAAAAAACAAGCAAATCACTTCAATCGTAATCTTCATTTTCACTACTCACGACCTTTGGACGAACTCGGCATGTTGTTGACAATTCAGTGCTATTACGCTATATACGAGTGTCATGAAATCCTCATG
+
BABCCFFFFFFFGGGGGGGGGGHHHGHHHHHGHHHHHGHHHHHHHHGGGGGHHHHHHHHHHHGGGGHGHHHHHGHHHGHHHHHHHHHHHHHHFHHHHHHGFHHHGGHHHFEEGHGHFHHHHBBCGGEFGGF//?@/@2=1=1?1111111//=0.111111>1111<1<0100<..--.0<0/;0----.0...-:.000/..00:000;00000;00000....900:;.....;:00000000000000
@M03495:530:000000000-LYBTV:1:1111:15139:2560 1:N:0:TGACAGCT+CCTACGGG
GTCAGCATGTGAGCTTTGGAATTAGTAAATTCGTTGACGACAGAAGGAGCAAGATAACGACCACAGGGAGGGTGGTTTATCAACGGCAAAATATAGATCGGAAGAGCACACGTCTGAACTCCAGTCACTGACAGCTATCTCGTATGCCGTCTTCTGCTTGAAAAAAAAAATCTACACCCTAACACATGCCACTTCACATACTACAATCATATCTCTATGCACACTTAGTACATACTACACACCTGCTGATT
+
BCCCCFFFFFFFGGGGGGGGGGHHHGHH5GHHGFGHHHGFGGGHFHHHHHHHHHHHHHGGGGGFHHHGFEGGFGFBFHHHHHFHGGGGGGHHHHHHHHGHGFFEFFHHGHHGHHHGHHHHHHGHHHHHHHHHHGHFHF0FFCFDHHGFG<CGGFDGBGHHGBDHFCCC--./0;00//.;//:;9.00009:/90900009000/00///B9//////99///;////;;///////////..:/./////
@M03495:530:000000000-LYBTV:1:1111:20153:2578 1:N:0:TGACAGCT+CCTACGGG
GTCAGCATGTGAGCTTTGGAATTAGTAAATTCGTTGACGACAGAAGGAGCAAGATAACGACCACAGGGAGGGCGGTTTATCAACGGCAAAATATAGATCGGAAGAGCACACGTCTGAACTCCAGTCACTGACAGCTATCTCGTATGCCGTCTTCTGCTTGAAAAAAACAAATGCAACTCTCCTGATTGGCTTGGGGGTGTCGACCCTATCTGCGTTACCCACGTCAGTGCGCGTCTCCACATCTCCGCCAA
+
A1>>ACDFFB3D11BBBGGG1EGF133DDFAGCFCFBFEAEE0FAAA0FCCGHBFGFBEFEGGEEFF/FGGE//E/>>FE2>20E?/EEFHH1FEG2BGCCCGCAFGFA0FCHHH/@DBHGF1?1GHGFHBGHHE11>011>F.FGFG@.<<C<0D=D0<<CGF.-C....;00000/000/0/0009.//9-..99--9/----9/-/////-----;9/;-----99/------9//;//////--9--
@M03495:530:000000000-LYBTV:1:1111:19662:2604 1:N:0:TGACAGCT+CCTACGGG
GTCAGCATGTGAGCTTTGATTTTTTTTTCAGGATTAGCTGGTTTATCAACGGCAAAATATAGATCGGAAGAGCACACGTCTGAACTCCAGTCACTGACAGCTATCTCGTATGTCGTATTCTGCTTGAAAAAAACAACGTTATTAAGTCCCCATCTTCTTTAAAACTCAACAAGCATGTGTCTCATTTTAATTGTCAAATTACTCCAAACCCAATATCTTTCCTGCAACACTCGCTCATCTTAATCCTCATT
+
BABBBFFFFFFFGGGGGGFFDGHHGG2A3DF3CGGFDFEDG331FGEEB3E0AE?FHGBGFGHF5FF1BA1FHHA21/B1F1GF3BGHF34@F34B?3D?/BGD34B0?<3F?4//03?3333BFFH23B0/>/?A/<<?0/1F11111<.00<G1111=1==11000//0</./00=000000:0:C;000000:0000:GBG/CB0...../00;0C000;0;/0:..0/.-..;B////99B/////9
@M03495:530:000000000-LYBTV:1:1111:9884:2610 1:N:0:TGACAGCT+CCTACGGG
GTCAGCATGTGAGCTTTGGACTGGTTTATCAACGGCAAAATATAGATCGGAAGAGCACACGTCTGAACTCCAGTCACTGACAGCTATCTCGTATGCCGTCTTCTGCTTGAAAAAAAAAAAAATCATATACTTACACTATAGATTATCTTAGCGTGAGCTTGCATTCTATGGTTAGCTTTTAACTCCGTAACGATGTCACTTACTACCGTTGCATACATCTATCTCCTGTGCGTTGGCTTTAGCCAAGTGTG
+
BABBBFFFF5FFGGGGGGGGGGHHHHHHHFHFGFGGFCHHHGFHHHHHFDFGGHHHGHHGGGHFGHHHGGHGHBGHGHHHFHHGHB4FFBFFGFHHHCEEHGHGEGGFGCG3FFEEG??//<0111<F<?<11?1110<111111111<F11-..../0//.00=000000;:C.000<00;CC00.::..9.9.;000090;009/-..9C00;0009////////////9..-.;/;//////..//9/
@M03495:530:000000000-LYBTV:1:1111:20272:2623 1:N:0:TGACAGCT+CCTACGGG
GTCAGCATGTGAGCTTTGGAATAGTAATTCGTTGACGACAGAAGGAGCAAGATAACGACCACAGGGAGGGTGGTTTATCAACGGCAAAATATAGATCGGAAGAGCACACGTCTGAACTCCAGTCACTGACAGCTATCTCGTATGCCGTCTTCTGCTTGAGAAAAAAAGCAGATCGGAAGAGCACACGTCTGAACGCCAGTCACCCCCCTCCACCACGCTTGTCCTCTTATGTTTGTCACAACATCATCTGT
+
A>>AA1B@@1@@GGGF3AFGFGCHGG3FD3FBFBGEE0EF?0GGHAFCGFGHHBGEEAEE///FEFGCEE/B//BB@@GH2>B/E//BB1EFDG22BFE?FGCC010BEEF/BE1FGDFB1G21@@2FHFHFAG1>011?/?GFH1>/><F11>1>1>01.1>/<--..::/0C.....:./;./.9..C.00/..-.-0;0;0.-----;B-;-99-----9//:////9//;B-/99//-9////9/;/
@M03495:530:000000000-LYBTV:1:1111:11462:2629 1:N:0:TGACAGCT+CCTACGGG
GTCAGCATGTGAGCTTTGGATTAGTAAATTCGTTGACGACAGAAGGAGCAAGATAACGACCACAGGGAGGGTGGTTTATCAACGGCAAAATATAGATCGGAAGAGCACACGTCTGAACTCCAGTCACTGACAGCTATATCGTATGCCGTCTTCTGCTTGAAAAAAAAATAATAAAAATAAATAGTCGATAGTCTTGGATAGTTTTGTCATTAGTTGGTATTAATTTGAATCATAGATGTTTTCTCACTGCA
+
AABAAFFBFDFFGGGGGGGGBFHHGHHHHGHGFGGHF?FGGGHHHHHHHHHHHGHGFGFE0AGFFGGGGGG1BE?FFFFFDGFEECE/GHFFHGHFFHGEEFEHHHHHHHFBFFEFGHFHHHBGHHGHHFHHHEGGHD1DF??FB1DC<@GGBF1FBHH01<10<CCC.;;0;0C;:CF0;CFF0;...:.90;B;090BC;0099C;0000=C00/999BB/9/9B/////;//9/9//;;/FF///9/;
@M03495:530:000000000-LYBTV:1:1111:10530:2646 1:N:0:TGACAGCT+CCTACGGG
GTCAGCATGTGAGCTTTGGATGGTTCTGGTTTATCAACGGCAAAATATAGATCGGAAGAGCACACGTCTGAACTCCAGTCACTGACAGCTATCTCGTATGCCGTCTTCTGCTTGAAAAAAAAAAACAATCATCACTCTTTCTGCATGTCATCTTAAATCTAAGATAATTACATTAAAACTCTCACAGTGAAGTACATAAGCAACTAGAACGCCAGATAAAACACATACTATCCAATACCTCACCGGATTAC
+
?AAABFBFFFFFGGGGGGGGGGFFGHHHGHHGHHHHHHGGGGGHFHHHEHHHHHGEGGGHGHHFHGHGHGGHFHHCGHHHGHHEGHHHHHHHHHHFGGHHHHCFGHGHHHHHHHEGHHAEGCC/<///2221111111F11111111?111111<1FD111111=1FF0000<00000000000000<0:00<:<;C0<00;/:/;0000..-.-CC00900...000;;90/9900/////:..--..//
@M03495:530:000000000-LYBTV:1:1111:14150:2650 1:N:0:TGACAGCT+CCTACGGG
GTCAGCATGTGAGCTTTGGTCCAGCCTGAGTCCTCTGGTTTATCAACGGCAAAATATAGATCGGAAGAGCACACGTCTGAACTCCAGTCACTGACAGCTATCTCGTATGCCGTCTTCTGCTTGAAAAAAAAAAATACTATCTAGTATGACGATCGCTGCTTGAAAAAAAAAAAACAGCTCTTCATCTGGTCGGTCGCTACTGCCTCATCGTATACTCTCCTTATCACAGATCCTACTTGAATTACCCACAG
+
A3ABBFFFFFFFGGGGGGGGGGHHHGHHFHHHFFHHHHHHHHHHFHGGGGGGHHHHHHHHHHHGDGGHHHHHHHGBGHGHHHG@EGHHFFHFHFHGHHFHHGHHHGGGHHHGFFHFFFFHHHFGHFF0EC/@C>01<1111?11<F1?1<....-.>.<000.<00.---:@--../.090990000000;--9.9-..9:////:9///..//;///9////////://///;:B////////////...
@M03495:530:000000000-LYBTV:1:1111:20073:2704 1:N:0:TGACAGCT+CCTACGGG
GTCAGCATGTGAGCTTTGGAGTGAAATCTCTTGTCTTAAGGAATAAAGGAAAAAGATTCCGTCGGAGGCTCGGTGCTCTACAGGTTCAACCTTTGTACTCTATTATTGCCTCACATTCCATCTCTTGTGAAAATATATTTGATTGGCTTTTCTGCAGGTTGTTTGCCAGGAGGTCGTGATTGCTGGAGCAGGTATGATATAATTCTAGGATTTGACAGATGAATAATTTACATATATATCTAACTTTGATA
+
BABCCFFFFFFFGGGGGGGGGGHGHHHHHHHHHHHHHHHHHHHHHHHHHFHHHHGGHHHHHIHGGGGGGHHGGFFGHHHHHHGBGGHHHHHHHHHHHHHHHHHHHHHHFGHHGHHHHHHHHHHHHHHHHHHHHHHHHHHHHHHHEHHHHHHHHHEHHF@GGGHHHGHHHHCFGGHGGGHHGHHHHHHHHHFE<DDGGHGFHFHGHHHFFBFGCFHHGHHGGG;CHEGHHHF0CGHGGGGFGGGFGGGGGF0
@M03495:530:000000000-LYBTV:1:1111:11234:2726 1:N:0:TGACAGCT+CCTACGGG
GTCAGCATGTGAGCTTTGGAATTAGTAAATTCGTTGACGACAGAAGGAGCAAGATAACGACCACAGGGAGGGTGGTTTATCAACGGCAAAATATAGATCGGAAGAGCACACGTCTGAACTCCAGTCACTGACAGCTATCTCGTATGCCGTCTTCTGCTTGAAAAAAAAAAACCAATCATTTCACCCTGGAATAATTTTACAATACATGATTTACCTTCGTGTCTATCCATCACATATGCTTGTATTCAGAG
+
CCCCCFFFFFFFGGGGGGGGGGHHHHHHHHHGFHHHHGGEEGGHGHHHHHHHHHHHHHGGGGGEGHGGGGGG?FEEFHHHHHHBFFFGGGHHHHHHHHHHGGGGHGFHGFHGHGHGHHHHHHHGHHHHHHHHHHHHHF?FGF?AHHHFCGGFGH1FFHHHHHGFCCGC-:-..9CF/0;0009009C/./00900000;F0000;;BFB000000000.9../:00;;00:0:B00000000;00909000
@M03495:530:000000000-LYBTV:1:1111:19999:2755 1:N:0:TGACAGCT+CCTACGGG
GTCAGCATGTGAGCTTTGGAATTAGTAAATTCGTTGACGACAGAATGGTTTATCAACGGCAAAATATAGATCGGAAGAGCACACGTCTGAACTCCAGTCACTGACAGCTATCTCGTATGCCGTCTTCTGCTTGAAAAAAAAAAAGCTCTAGTAAAACCACCATAAACTCCCCTCGACGTTTCTCTTCGCATTGCCTGTCATCACCAAACCCAAGTTCGGCACTATACTCCTCTAATCTCCATTCAATACTT
+
AAABBFFFFFFFDGGGGGGGGFHHGHDGFGFFGHGHHBE2EA?GGHFFDBCGHHHEFEA0EEFHFHHBF5DDEEEB?A?FGHHHGHAGFHGBHHGHHDFGHHHHHHH/3FG3FBCF?FEFE//<B/FF41BGGGCD10//</<-.011111111=11...<C000=0=0<..:A-.--:://00000.....000;0;/0;0;0/0;.......///.--9-.////////;//;///9/;B/////////
@M03495:530:000000000-LYBTV:1:1111:10759:2822 1:N:0:TGACAGCT+CCTACGGG
GTCAGCATGTGAGCTTTGGTTTATCAACGGCAAAATATAGATCGGAAGAGCACACGTCTGAACTCCAGTCACTGACAGCTATCTCGTATGCCGTCTTCTGCTTGAAACAAAAAAGACTACAATTTCGGATGGTCATGATAGACCACAGAGAAGTTGCTTTAATGTACTGGTAGTACGTATTATTCTTGCTTCACTCTTTATCACTCTGTCATCGATGATTTTGAATCTATTCTAGTCTAACGCTAAACTAA
+
BAABCFFFFFFFGGGGGGGGGGHGHHHHGGGGGHHHHHHHHGHHGGGEGHHHHHHGHHHGHHH5FGHGHHHHHHHHFHHGEG35DBFEHHFGGFFHFDGFHHHHHHH3FCGHA>//23333B4B442//?//B33B322>2@22F//02201011?FG11111<111111<11<11<>111111000000<000===000<00=00000:000//.:00:00:.0=C00;00;00;0000;.-...9/;0:
@M03495:530:000000000-LYBTV:1:1111:12502:2940 1:N:0:TGACAGCT+CCTACGGG
GTCAGCATGTGAGCTTTGGAGTGAAATCTCTTGTCTTAAGGAATAAAGGAAAAAGATTCCGTCGGAGGCTCGGTGCTCTACAGGTTCAACCTTTGTACTCTATTATTGCCTCACATTCCATCTCTTGTGAAAATATATTTGATTGGCTTTTCTGCAGGTTGTTTGCCAGGACTTTCCAAGACCTCCACTAGAAAACACAATAAACTTTTTGGAAGCTGGACAACTATCTTCATTTTTCAGAAACAGTGAAC
+
BBBBBFFFFFFFGGGGGGGGGGGFHHHHGHHHGHHHHHHHHHHHFHGHGHHHHHGGHHHHHHHGGGG?EHHGCGGGHHHHHHBGHEHFHHHHHHHBGHHHHHHHHHHHHHHHHHHHHHFHHHHHHGHHHHHFHHHHHHGHHHGGEGHHHHHHHHE3CGHFCDHFFFHGFFFGHGHHHFGHGHHBGGBHHHH1F1GHFFHGHHH=GFHHGFFGHGHEHHGFGEFHHHGHHHFGGGGEBBFFF;;9CB;;F00
@M03495:530:000000000-LYBTV:1:1111:10314:2983 1:N:0:TGACAGCT+CCTACGGG
GTCAGCATGTGAGTTTGGATGGTTCTGGTTTATAACGGCAAAATATAGATCGGAAGAGCACACGTCTGAACTCCAGTCACTGACAGCTATCTCGTATGCCGTCTTCTGCTTGAAAAAAAAAAAAAACAACATTGCACTACAGCTAATTCCGACTTCTTCGTAAACAGAAATCCATCATATAGACGCTTAATCTACGTCTCATGCTATATCATCCATGTGTCTATGTCTCTCCTGTTACGTCCGACGTATCA
+
CBCBCFFFFFFFGGGGGGGGGGGHHHHHEGHHHHHHGGGGGHGGHHHHHHHHGGGGHHHHHHHGHHHGHHHHGHHHHHHHGHEGHGAHHHGHHHGGHHHHGGGHGHHHHHHHHEFHGEGG//<////=///011111<1011<><>1000<<-<.000=.//..0;//00;0000;0000;000.-...00;00;...9/00000000;00;090000:;00009;00090/00090:9;..-.--:.0.0
@M03495:530:000000000-LYBTV:1:1111:18292:2991 1:N:0:TGACAGCT+CCTACGGG
GTCAGCATGTGAGCTTTGGAGTGAAATCTCTTGTCTTAAGGAATAAAGGAAAAAGATTCCGTCGGAGGCTCGGTGCTCTACAGGTTCAACCTTTGTACTCTATTATTGCCTCACATTCCATCTCTTGTGAAAATATATTTGATTGGCTTTTCTGCAGGTTGATTGCCAGGACTTTCCAAGACCTCCACTAGAAAACACAATAAACTTTTTGGAAGCTGGACAACTATCTTCATTTTTCAGAATCAGTGAAC
+
A>A@?FFFB@F3AAFFFB1GFA11FGGGGFG3A1BBFEFDF10B1GDFGH0AFFEFHHH20FGFEA?/AAAE@?F@GEFGGH1FGDBBGFGHHB@2F2@FF@GHHHB1@GHHBFGDHB22BFGGFHH>FEB>1>FFHHFHGEGEB00G0<DGGHB>GCGGB02FFGFFHFFAFFHFFD<<F<0?G.FGGFCG11<0<GCCDG00D<DGHFCCBGHEGGB.CBAAGFF0;0;CFFBBFFGFFB00;C;B0B0
@M03495:530:000000000-LYBTV:1:1111:10050:3004 1:N:0:TGACAGCT+CCTACGGG
GTCAGCATGTGAGCTTTGGAGGGTGGTTTATCAACGGCAAAATATAGATCGGAAGAGCACACGTCTGAACTCCAGTCACTGACAGCTATCTCGTATGCCGTCTTCTGCTTGAAAAAAAAAAAAAAAATACTATTATTATTGGATCTACTCGTAATTATTTGTTTAAAATATACAAAATAAATATCAGTTCGCATTTTATCGTAGAATGATCATCATGCATCAATTTTCCTCAGCGTGTCTCTGTCATGCTT
+
CCCCBFFFFFFFGGGGGGGGGGG2FFEFHHHHHHHGGGGFHHGHHHHGHFHGGGFHHGHHHHGGHHGHHHHHFHHGHHHHGFFGGHHHH3FHHFFHHHHEGGHGHHHHHHHFCGHHGGGD////<--.0<0=0000000<000000=00:....:;00;;00/:0009009000;:.B009;0900;C009;;..0;0C0.9...0000::0000000009000;000000000..../0:00;0;00000
@M03495:530:000000000-LYBTV:1:1111:20912:3015 1:N:0:TGACAGCT+CCTACGGG
GTCAGCATGTGAGCTTTGGATTAGTAAATTCGTTGACGACAGAAGGAGCAAGATAACGACCACAGGGAGGGTGGTTTATCAACGGCAAAATATAGATCGGAAGAGCACACGTCTGAACTCCAGTCACTGACAGCTATCTCGTATGCCGTCTTCTGCTTGAAAAAAAAAACAAATATTAGTGCATCCTTAACTACATACTCCATCCCCTCCCTCACTATCCGCTTCTTCAAATCTTTCTTCATCTCCAATTA
+
AAAAAFFFFDDFFBGGGFGGGFFHHGGHHHHDBGHHHGGCGGGHGHHHHHHHHHHHHGCEEEGFAGFEDGGAFEGGHHHFFFB>EE?E00BDGEHHGFHAFFAE0CGFHHGFHFEFHHHHHHFHHHHGHBCFHECGBGF?F?/FCGFD/-CFBGGDFFHAGG1<A@CC-:...000000000;00/000900;//;0;90/;0;.../......9;///;..:..///////;//://9/9///;/9////
@M03495:530:000000000-LYBTV:1:1111:14119:3053 1:N:0:TGACAGCT+CCTACGGG
GTCAGCATGTGAGCTTTGGATGGTTTATCAACGGCAAAATATAGATCGGAAGAGCACACGTCTGAACTCCAGTCACTGACAGCTATCTCGTATGCCGTCTTCTGCTTGAAAAAAAAAAAAAGGATTACCAACATATCGTTATTGATTTCCTTACTTTGTTAATAGTGACATATCATGTCATTAATTTTTATTGGAAAATTACCTTATACTCACAAACTTTACTACCACAAGAACACAATTTTATCCCAATT
+
BABBBFFFFFFFGGGGGGFGFGDGFGHHHHHGGGGGGGHHHFFFHFHHGGFFHHGHGHHGFHHGHHGHFEHHEGF5GHHHHHF3GH3FGFF?GFHBEFFGFD4FFFB@03BEFG/E?D?CG//?F111111?F0D11><..<111<1>F0000/00000/=0000=0<0000000;0000000:C0000;C000;099F/00;00000990;/009:B0;B000;9F0...././...//;/9B/;/;/./
@M03495:530:000000000-LYBTV:1:1111:9124:3100 1:N:0:TGACAGCT+CCTACGGG
GTCAGCATGTGAGCTTTGGAATTAGTAAATTAGTTGACGACAGAAGGAGCAAGATAACGACCACAGGGAGGGTGGTTTATCAACGGCAAAATATAGATCGGAAGAGCACACGTCTGAACTCCAGTCACTGACAGCTATCTCGTATGCCGTCTTCTGCTTGAAAAAAAAAAAGAATCGTATGACGCAGTAAGACCAAGTTAGTAGCGAGCGCTACTCGTTCGCTATACTATAGCAGCAGATAAGTAGTACAT
+
BBBCCFFFFFFFGGGGGGGGGGHHHHHHHHHHHFGHHHGGGGGHHHHHHHHHHHHHHHGFGGGHHHHGFGEGEFFEGHHHHHHFEEGGGHHHHHHHHHHFGFFFHHHHHHHGHGHGFHHHHHHHHHHHHHHHHHHHHFCGHHGGHHFHCCEHGHFHGHHHHFFFHGG<E--...00<..</:0..--.<000://..0:<0000<-9-<--.--00.<.:.<..<00<00000<</<./000000000000
@M03495:530:000000000-LYBTV:1:1111:18198:3101 1:N:0:TGACAGCT+CCTACGGG
GTCAGCATGTGAGCTTTGGAGTGAAATCTCTTGTCTTAAGGAATAAAGGAAAAAGATTCCGTCGGAGGCTCGGTGCTCTACAGGTTCAACCTTTGTACTCTATTATTGCCTCACATTCCATCTCTTGTGAAAATATATTTGATTGGCTTTTCTGCAGGTTGTTTGCCAGGACAGGTCGTGATTGCTGGAGCAGGTATGATATAATTCTAGGATTTGACAGATGAATAATTTACATATATATCTAACTTTGA
+
CBBCCFFFFFFFGGGGGGGGGGHHHHGHHHHHHHHHHHHHHHFGHHHHHHHHHHGGHHHHHHHGFGGFGHHGGGGGHGHHHHHBGFGGHHHGHHHHHHHHHHGHHHHHHHHHGFCHHGHHHHHHHHFHHHHGHHHHHHHHHFHHHFHHHHHHHHBHHHFGHGHHHHHHHHHHHEEHGCCGHHHHHHHGAGFHHHHHHHEHHHHGGFHHHHGFGHGHHHHHHGHCCG:CFHHHGHHHGGGGFGGFGFGFGG0
@M03495:530:000000000-LYBTV:1:1111:15857:3137 1:N:0:TGACAGCT+CCTACGGG
GTCAGCATGTAGCTTTGGAGTGAAATCTCTTGTCTTAAGGAATAAAGGAAAAAGATTCCGTCGGAGGCTCGGTGCTCTACAGGTTCAACCTTTGTACTCTATTATTGCCTCACATTCCATCTCTTGTGAAAATATATTTGATTGGCTTTTCTGCAGGTTGTTTGCCAGGACTTTCCAAGACCTCCACTAGAAAACACAATAAACTTTTTGGAAGCTGGACAACTATCTTCATTTTTCAGAAACAGTGAACG
+
?A?AA11FDBFFGGGGG11AGGF3FG1F3AEDF1GHBHHBFFFGFHFFFGH0C/FHDDHHGEECG/EEFHE?/EEDGHBGF10B1BGB@GGHHH@2@FDGHHGHGHDB1B1FG1FG1FHHEG1BFGFG2>GHGFFFFG2DHHFG00B0BF>DGHD1GFGC/FGGBFF1FGCGBD<1<F10?011.CGFGFG1D0F.FG.DBDFHDF<GF@-:0:CGHBCCGFGFHHH0000FF09C:0900/B/9FFBFB.
@M03495:530:000000000-LYBTV:1:1111:19692:3199 1:N:0:TGACAGCT+CCTACGGG
GTCAGCATGTGAGCTTTGGATTGACGACAGAAGGAGCAAGATAACGACCACAGGGAGGGTGGTTTATCAACGGCAAAATATAGATCGGAAGAGCACACGTCTGAACTCCAGTCACTGACAGCTATCTCGTATGCCGTCTTCTGCTTGAAAAAAAAAATAATGAACCAAACCTACGCGCATGCACCTTTCACACACAGCATCATAGTTCCTGTTCAACCTGCCCTTTTTCCTATACATCCCCCACACTCCAC
+
CCCCCFFFFFFFGGGGGGGGGGHHHGFEEGFGGHHHHHHHHGHHHGGGGGGFGGGFGGG1FFEFFHHHHHHGGGGEHFGHHHHDGHHGEGGHHGHHHHGHHHGEFHHHHHHHHHHHHHHHHH2G22>D0FGHHHHGGGGFHHD?GGHHHGHFD?@@@.0<;0:0;.....;///.----..000//:0000//9....//;////;/////;/;///.:.:.A//:////////://:/;A.:.9.///:/
@M03495:530:000000000-LYBTV:1:1111:12053:3221 1:N:0:TGACAGCT+CCTACGGG
GTCAGCATGTGAGCTTTGGTCCAGCCTGAGTCCTGGTTTATCAACGGCAAAATATAGATCGGAAGAGCACACGTCTGAACTCCAGTCACTGACAGCTATCTCGTATGCCGTCTTCTGCTTGAAAAAAAAAAAACTTCCTTTTGTTATTCATTTTTGTGTTCTTTGGTAATTGATGCTGCACATGAATTATGTACAGACTCCAGTTCGGACCCGCAACGTGCAGCACTAATGGAGAGAACGCTGTACAAATG
+
BBBBACFFFFFBAEGGGFFGFGFFHGHHFHGHHHHHHHGGHHFGFE?2EGFFGHHHBFHHHGC1AAGHFFGHA1BGFDHH5BBCGHGHGDBGHGHHBB4BGHHEFFGHD/EEEG4BB4G3B03BGA//<///>C1111<?1>10F1<<=11>1F1->CF/00000/.0000<D00:00;/C:000000000;0CG00:FB///;009-.-9.------A...//../9;////9B..9/....;/;/////
@M03495:530:000000000-LYBTV:1:1111:16086:3242 1:N:0:TGACAGCT+CCTACGGG
GTCAGCATGTGAGCTTTGGAGAAAACGGCCGATGCCCTGGTTTATCAACGGCAAAATATAGATCGGAAGAGCACACGTCTGAACTCCAGTCACTGACAGCTATCTCGTATGCCGTCTTCTGCTTGAAAAAAAAACAAATTATTATTCTTATGTTGAATCAATTATTACTTAGTATACCCGTAACACAATTAATTATAGTGCAATTATCACTGCAAAAAGACTACTAATTTGACCTCACGTACCTCTACATT
+
BBBB@FFFFFFFGGGGGGGGGGFHGHFGF?EEFEGHHHGHCGHHHHHHGGFGGGHGFBGHGHFGGEFGGHHHHHGB>1FGGHHHGHHGFHHHHB@GHHFHHH43BFC/EFHHHCEGFF3B3F?FGF2FGGG@<///?0<>D1F111111>1<FG1111==0=00=0000=00<000=0/.:-..0/..;0;C0C00900;00;0900000000;00/.../0;/09000000/////..9.../9//////
@M03495:530:000000000-LYBTV:1:1111:14460:3466 1:N:0:TGACAGCT+CCTACGGG
GTCAGCATGTGAGCTTTGGAGACTGGTTTATCAACGGCAAAATATAGATCGGAAGAGCACACGTCTGAACTCCAGTCACTGACAGCTATCTCGTATGCCGTCTTCTGCTTGAAAAAAAAAAAACATAAACAATAATACTTATAATAATACACCACACTACATCACCAACTGCAGAAATTCAAACATCTACAAGAGCTAGCGCTCACATATAGCAGTCCACAAGCGATTCGTTACATCCAAAGCGTGTAGAG
+
AAABBFFFFFFFGGGGGGGGGGGHHHHHHHHHHHHGGGGGHHHHHHHHHHHGGGGEHHHHHHGGHHGHHHHHHHHGHHHHFHHFFHHHDCHHHFGHHHHGGGHGHHHHHHHHHGGHCF/C//</??=?=F1/=111111?111111111<110....///00000/0..//0000/00:00000:0000;000/./0000--:..::0090000000;090....9..:.//..000/000;/..../000
@M03495:530:000000000-LYBTV:1:1111:9165:3499 1:N:0:TGACAGCT+CCTACGGG
GTCAGCATGTGAGCTTTGGAGTGAAATCTCTTGTCTTAAGGAATAAAGGAAAAAGATTCCGTCGGAGGCTCGGTGCTCTACAGGTTCAACCTTTGTACTCTATTATTGCCTCACATTCCATCTCTTGTGAAAATATATTTGATTGGCTTTTCTGCAGGTTGTTTGCCAGGACTTTCCAAGACCTCCACTAGAAAACACAATAAACTTTTTGGAAGCTGGACAACTATCTTCATTTTTCAGAAACAGTGAAC
+
CCCCCFFFFFFFGGGGGGGGGGHHHHHHHHHHHHHHHHHHHHHGHHHHHHHHHHGGHIHHHHHGGGGEGHHGGFGFHHHHGHHHHHHHHHHHHHHGHHHHHHHHHHHHHHHHHHHHHHHHHHHHHHHHHGHHHHHHHHHHHBFHHHHHHHHHGHFGHHHHFGHHHHHHHHHHHHHHHHGHHHGHHHHHHGHFHHGHHHFCGGGHHHHHHHGGGHH.GHGHFHHHHHHFHHGGGGGGGGGGGGBBFGGGGG0
@M03495:530:000000000-LYBTV:1:1111:18009:3501 1:N:0:TGACAGCT+CCTACGGG
GTCAGCATGTGAGCTTTGGAATTAGTAAATTCGTTGACGACAGAAGGAGCAAGATAACGACCACAGGGAGGCTGGTTTGTCAACGGCAAAATATAGATCGGAAGAGCACACGTCTGAACTCCAGTCACTGACAGCTATCTCGTATGCCGTCTTCTGCTTGAAAAAAAAAAAATCACTTTTCAAATGTTCACCATAACTGACTTTGTATCTCTAGATTCACCATACACTGGATGTCTCCAGACCTCGTTATT
+
ABABBFFFFFFFGGGGGGGGGGHHHGGGHHHHGHHHFFGAFGEHFCHHHHHHHGHHHHGGGGGHHHEAFEGGHHGBGHFHHHHHGGGGCHHHHHHHHFHEGEGF0EFGFHHGHHHGGHHFHHFHGHHHHHHHHHG22FGHHHGGHGGHCDCHGHHGEHHGHHFHHGC-;@--./;90;0090000000000000909900=C0;00000///;///9//////;.9:/;.//;9/9/;///9A/;.:9../
@M03495:530:000000000-LYBTV:1:1111:18836:3531 1:N:0:TGACAGCT+CCTACGGG
GTCAGCATGTGAGCTTTGGTCCAGCCTGAGTCCTGGTTTATCAACGGCAAAATATAGATCGGAAGAGCACACGTCTGAACTCCAGTCACTGACAGCTATCTCGTATGCCGTCTTCTGCTTGAAAAAAAAAAAAATATCATCTACGAACGCTTTCACTTCATCCTAATCTATTGAACATACCGTTGTGCTACGTATCCACATCCGTCATCTCGTACTTTCCTCTCAGTGCCTACACCAACAATGCATCACTG
+
AABBCFFFFFFFGGGGGGGGGGHHHGHHAGGHHHHHGHHHHHHHHGGGGCHHGHHHHHHHHGGFFHHGHHHHGHHFGHHHHHFHHHHHHHHHHHHHHHEGHHHGGHHGHGGGHGHGHHHGFHB?30</</B///011111111=.<.--....=0<D00000<0;00;C00000000000:;.....0900:900.0;00::9.....000....:0000000/000000;0;0//.....00000;0000
@M03495:530:000000000-LYBTV:1:1111:15258:3641 1:N:0:TGACAGCT+CCTACGGG
GTCAGCATGTGAGCTTTGGAATTAGCTGGTTTATCAACGGCAAAATATAGATCGGAAGAGCACACGTCTGAACTCCAGTCACTGACAGCTATCTCGTATGCCGTCTTCTGCTTGAAAAAAAAAAAGACCCCTCGTCCCCCAACAGATCTCGATCGTCCTTGCTTGGTACATTCTTCTATTTCGACCATCACACACATTGCCTTCTGGAAGGTATCGTCTGCTATGTGAACCGATCTGTCCAGCTCTGCTAA
+
BB@BBFFFFFFFGGGGGGGGGGHHHHHHHGHHHHHHHHGGGGGHBGHHHHGHHHGEFGHHHHHHHGGHHGHHHHHHFHHHHGHDGGHFHHHHFHHHGEHHHHGEEHGFHFFGHEB3?GHEGCC/<//@2///////?/..-...0<111=.0/.-<<..000:;0.000000<C0000;0;0/.9-90:;900..9090;000900000/.0900./..90;00000000.----:000000/9000;:00
@M03495:530:000000000-LYBTV:1:1111:8976:3677 1:N:0:TGACAGCT+CCTACGGG
GTCAGCATGTGAGCTTTGGAATTAGGGAGCAAGATAACGACCACAGGGAGGGTGGTTTATCAACGGCAAAATATAGATCGGAAGAGCACACGTCTGAACTCCAGTCACTGACAGCTATCTCGTATGCCGTCTTCTGCTTGAAAAAAAAAAATCTATGATGTTATACAATATCACCGACCTCTAACACATAGTTCATAATGTCAAATCACCACAACACGACCTCCGACACTATGACTCCCAGTCTCTTGTTT
+
ABABBFFFFFFFGGGGGGGGGGHHHCHH?EHHHHHHHHGCEGGHHHEGFGGGFFFEFHHHHHHGGGFGGGHGHHHGHFHGGGGGHHHHHHHGHHHEGGHHHGHHHHGFFFGHHEGGHG2GHE??GHHHF/CHFHHHEHGHAGHFFGCC-<<./00000;0<000000:000000/.---.00000//.00000;0000;000000000///:.....;--;./..;---//////:9/.//////;/////
@M03495:530:000000000-LYBTV:1:1111:8916:3688 1:N:0:TGACAGCT+CCTACGGG
GTCAGCATGTGAGCTTTGGAATTAGTAAATTCGTTGACGACAGAAGGAGCAAGATAACGACCACAGGGAGGGTGGTTTATCAACGGCAAAATATAGATCGGAAGAGCACACGTCTGAACTCCAGTCACTGACAGCTATCTCGTATGCCGTCTTCTGCTTGAAAAAAAAAAAACAAACTAAACAAGTGCAATAGATAGTCAAGTTGAGTTTACATACAATATTATACATATTACATCTTAAGATAACTAGAT
+
CCDCCFFFFFFFGGGGGGGGGGHHHHHHHHHHGHHHGHGAEGGHHHHHHHHHHHHHHHGFGGGGHHHGFGGGEFGEFHHHHHHGEEFFEHFGHHHHHHHHGEFGHHHHHHHGHHHGHHHHHHHHHHHHHHHHHHGHGHFHHHGGHHHHGGGHGHHGFHHHHHHFGFEFFC9-..9.<:10:01.<<1111:11111111110:111011<11111000:11<111:111111<1111111111110110<1
@M03495:530:000000000-LYBTV:1:1111:22253:3702 1:N:0:TGACAGCT+CCTACGGG
GTCAGCATGTGAGCTTTGGAGTGAAATCTCTTGTCTTAAGGAATAAAGGAAAAAGATTCCGTCGGAGGCTCGGTGCTCTACAGGTTCAACCTTTGTACTCTATTATTGCCTCACATTCCATCTCTTGTGAAAATATATTTGATTGGCTTTTCTGCAGGTTGTTTGCCAGGACTTTCCAAGACCTCCACTAGAAAACACAATAAACTTTTTGGAAGCTGGACAACTATCTTCATTTTTCAGAAACAGTGAAC
+
CDDDCFFFFFFFGGGGGGGGGGHGHHHHHHHHHHHHHHHHHHHHHHHHHHHHHHGFHHIIHGHGGGGGGHHGGGGGHHHHHHHEHHHHFHHHHHHHHHGHHHHHHHHGHHHHHHHHHHHHHHGHHHHHHHDGHGHHHHHHHHHHHFHHHHHHHHHGHHGGFGHHHGHHGGGHHHHHFGGHHGHGHHHHHHHGHHHHEFHCGHFFHHHHHHGGHHHHHHHHHHHHFGFHHGGGGGGGGGGGGGGGGGFGGF0
@M03495:530:000000000-LYBTV:1:1111:13572:3710 1:N:0:TGACAGCT+CCTACGGG
GTCAGCATGTGAGCTTTGGTCCAGCCTGAGTCCTGGTTTACAACGGCAAAATATAGATCGGAAGAGCACACGTCTGAACTCCAGTCACTGACAGCTATCTCGTATGCCGTCTTCTGCTTGAAAAAAAAAAATCAATATCTGACTTTTTGTTAACGTATTTCGCCACATAGAAAACAACAGCTATATAACTCGTATCTTCAAGCGGCCTACCATTATCACCAACAGGCCTCAACCAACCATGATCTGGACAA
+
BBBBBFFFFFFFGGGGGGFGGFHHHGHHBGHFHHHHHHHHGHBHGGGFFFHHHHHHFHHHGAFGHFHHGGHGHHHGFFHHHH3CGHHHHHHHHHGHFECDGF1EHBFGEGGHG4EGHFHFCHFFH?CGC/<01?FG11@11111?11F-0<1><.0<1<11/<..<<0D0000<CC.:C/.0;;0;00000::9/.000;00;.9--.9/.00;00;;0./9.AFE?E/;//:;.;...//9/////9.;.
@M03495:530:000000000-LYBTV:1:1111:13757:3711 1:N:0:TGACAGCT+CCTACGGG
GTCAGCATGTGAGCTTTGGAGTGAAATCTCTTGTCTTAAGGAATAAAGGAAAAAGATTCCGTCGGAGGCTCGGTGCTCTACAGGTTCAACCTTTGTACTCTATTATTGCCTCACATTCCATCTCTTGTGAAAATATATTTGATTGGCTTTTCTGCAGGTTGTTTGCCAGGACTTTCCAAGACCTCCACTAGAAAACACAATAAACTTTTTGGAAGCTGGACAACTATCTTCATTTTTCAGAAACAGTGAAC
+
BBBBBFFFFFFFGGGGGGGGGGHHHHHHHHHGHHHHHHHHGHHHGHHHHHHHHHGGHHHHHHHGGGGGGHHGGEEGHHHHHHHGHGHHHHHHHHHHHHHHHGHHEHHHHGHHHHHHHGHHHHFFHHHHHHFHHGHHHHHHHGHHF0GHHHGHGFHHGEGHHGHHGHHHHHFHHGHFHHFHHHHHHAHHGGHFHHHHHGHEGGHFHHHHHHGGCCGEHHHHGHHHHHHHHFGGGGGGGGGGFCFGGGFGGG0
@M03495:530:000000000-LYBTV:1:1111:8875:3727 1:N:0:TGACAGCT+CCTACGGG
GTCAGCATGTGAGCTTTGGAATTAGCTGGTTTATCAACGGCAAAATATAGATCGGAAGAGCACACGTCTGAACTCCAGTCACTGACAGCTATCTCGTATGCCGTCTTCTGCTTGAAAAAAAAAAAAAACTTTTAAACTAGCTGAGATTATAACTCTCGATAGATCTCAGTGTATATATACATGCTCACTCACTTATTTTCCATTGCGATGACAGTGCAAGCACTCGTCTATGCTTGATATTCAATAATCAT
+
AAABCFFFFFFFGGGGGGGGGGHHGHGHHHHHHHHGHGEEEEEHHHHHHHFHHHGEGGHHHHHGHGHHHGGHHHHFFGHHGHDGFHGHHHHHGHHHGGHHBFEGFHGHHGHHHH0GDHGGFG//>>///F111<11<1110=<1011>00000=000.0/..=000:0000000;00000:;00<0;00;//9;;00000000000.-9.0000:000;0.:;0/.9...//;///./9;B/;/9//////
@M03495:530:000000000-LYBTV:1:1111:19997:3728 1:N:0:TGACAGCT+CCTACGGG
GTCAGCATGTGAGCTTTGGAGTGAAATCTCTTGTCTTAAGGAATAAAGGAAAAAGATTCCGTCGGAGCCTCGGTGCTCTACAGGTTCAACCTTTGTACTCTATTATTGCCTCACATTCCATCTCTTGTGAAAATATATTTGTTTGGCTTTTCTGCAGGTTGTTTGCCAGGACTTTCCAAGACCTCTACTAGAAAACACAATAAACTTTTTGGAAGCTGGCCAACTATCTTCATTTTTCAGAAACAGTGTAC
+
AAAA1CFDFFFFGGGGE11F1GGBBGGD333BEAFG3AFGFHHHHGG1GH0FGHGAFGFFFCB/AA//ABF/EA//F1@DFGHHBGGG2@00F11FEE2BG@2FF2B11@BGB/12BDBGGFHBGBEB12B1>GHFHFHHF2BE0/B1B0<2F212BCCG</<0@1FGF/CCHFB11?110<0?G1?<GFB1>>F0>0<.1100000<0<<-/0/<GHF.CG..:C;0CGHGGHHHG/F00CFB//C00;0
@M03495:530:000000000-LYBTV:1:1111:9462:3791 1:N:0:TGACAGCT+CCTACGGG
GTCAGCATGTGAGCTTTGGAGTGAAATCTCTTGTCTTAAGGAATAAAGGAAAAAGATTCCGTCGGAGGCTCGGTGCTCTACAGGTTCAACCTTTGTACTCTATTATTGCCTCACATTCCATCTCTTGTGAAAATATATTTGATTGGCTTTTCTGCAGGTTGTTTGCCAGGACCAGGTCGTGATTGCTGGAGCAGGTATGATATAATTCTAGGATTTGACAGATGAATAATTTACATATATATCTAACTTTG
+
BBBBBFFFFFFFGGGFGBBGEGAFHHDHHHH5FA4GDGEBCG3GCFFFDCGHGHGGBFDEGFE0E0ECFC1A01?0FGHHHHFHHHHF@BGGFFHFGHHFHHHHBGHB4FG?B??FF4?FGDFEFEDHCGHBF43BGHDGHHHFBH2B?FGDFD3B20<DG/FHC>D<2?/GHHFF1F?CFHHGHFGGFHHF.<C<=DF==GHD0=D<GGHFC;CGHHHHGCGFGFFC;CCHFFFFBBBFFGFBFF0;;;0
@M03495:530:000000000-LYBTV:1:1111:15540:3916 1:N:0:TGACAGCT+CCTACGGG
GTCAGCATGTGAGCTTTGGAGTGAAATCTCTTGTCTTAAGGAATAAAGGAAAAAGATTCCGTCGGAGGCTCGGTGCTCTACAGGTTCAACCTTTGTACTCTATTATTGCCTCACATTCCATCTCTTGTGAAAATATATTTGATTGGCTTTTCTGCAGGTTGTTTGCCAGGACTTTCCAAGACCTCCACTAGAAAACACAATAAACTTTTTGGAAGCTGGACAACTATCTTCATTTTTCAGAAACAGTGAAC
+
BBBBBFFFFFFFFGGGGFGGGGABFHHHHHHHFFFGHFHHHHHHGHHFHHCHGHGGGHHHGCFAFGEEEGHF?EEEHFFHFHHGGGHHHHFHHGHHGHHHHHHHFHHEF@FGHHHHHHGHHGHHHHGGHHHGHHHGHFHFF4FGFCCGHHHHFD3BF0@GFAGHBGHHE?FEHCFGGHD<00GGHAGFHHH1<>>GGHGEGG00DDGGHGGGEHFFHHBGGGHEHGHHFCFGGFGGGGGBFFFFFE0BBF0
@M03495:530:000000000-LYBTV:1:1111:8281:3938 1:N:0:TGACAGCT+CCTACGGG
GTCAGCATGTGAGCTTTGGAATTAGTAAATTCGTTGACGACAGAAGGAGCAAGATAATGACCACAGGGAGGGTGGTTTATCAACGGCAAAATATAGATCGGAAGAGCACACGTCTGAACTCCAGTCACTGACAGCTATCTCGTATGCCGTCTTCTGCTTGAAAAAAAAAAAAGTATCTCTTACAATGAAAGTAACTTCTATATCCCTTACAGAAGGAACTAAGTCTCTCAAACAGGCGACACATCAACGTA
+
CCCCCFFFFFFFGGGGGGGGGGHHHHHHHGHHGGHHHHGFGGGHHHHHHHHHHHHHHHHHHHHHHHGGFGGGEFGEFHHHHHHHGGGGGHHHHHHHHHHHDGGGHHHHHHHGHHHFGFHHHHHHHHHHHHHHHHHHHBGHHHGGHGFFDEGHGGHHHHHHHHHGHGG@@--;.:0;0009000000000;00000000000000;0000900000../.00000000000000./..:----/;090/.;.
@M03495:530:000000000-LYBTV:1:1111:11785:3945 1:N:0:TGACAGCT+CCTACGGG
GTCAGCATGTGAGCTTTGGAGTGAAATCTCTTGTCTTAAGGAATAAAGGAAAAAGATTCCGTCGGAGGCTCGGTGCTCTACAGGTTCAACCTTTGTACTCTATTATTGCCTCACATTCCATCTCTTGTGAAAATATATTTGATTGGCTTTTCTGCAGGTTGTTTGCCAGGACTTTCCAAGACCTCCACTAGAAAACACAATAAACTTTTTGGAAGCTGGACAACTATCTTCATTTTTCAGAAACAGTGAAC
+
CCCDDFFFFFFFGGGGGGGGGGHHHHHHHHHHHHHHHHHHHHHHHHHHHHHHHHGGHHIHHIHGGGGGGHHGGFGGHHHHHHGHHHHHHHHHHHHHHHHHHHHHHHHHHHHHGHHHHHHHHHHHHHHHHHHHHHHHHHHHHHHHHFGHHHHHHHHHHGGHHGHHHHHHFHHHHHHHHFFGHHHHHHHHHGHHHHHHHHHGHGHDHHHHHHGGHHHHHHHHHFGHHHHHHHGGGFGGGGGGGFGGFGGGGG:
@M03495:530:000000000-LYBTV:1:1111:18423:3952 1:N:0:TGACAGCT+CCTACGGG
GTCAGCATGTGAGCTTTGGAATTAGTAAATTCGTTGACGACAGAAGGAGCAAGATAAGACCACAGGGAGGGTGGTTTATCAACGGCAAAATATAGATCGGAAGAGCACACGTCTGAACTCCAGTCACTGACAGCTATCTCGTATGCCGTCTTCTGCTTGAAAAAAAAATAGATCTATTTACTTCGCTCATTCGTTGCTCTTAAATTGACCTCTTCATGTGTTGTCGCGGATTACAGTTTGTTATCTCGCCT
+
BBBBAFBFDDFFGGGGGGGGGGHHHHHHHHHHGEGHFHGDGFGHHHHHHHHHHHHHHHGHHHHEGGGFGGGEFEEGHHHHGGC1EFEEHFHHGHHHHHHGEFGHHHHFHHGHHHFHHHFHFHHHHHHGHGHHHGH2>2FDHGGHHHHGGGGGHGDDGHG<GFBADCC-.00000;0:0000000::...0;009//.90;;009;0000009000000;00;99B..----.;///9/9/9;;9BFF..9.
@M03495:530:000000000-LYBTV:1:1111:20553:3952 1:N:0:TGACAGCT+CCTACGGG
GTCAGCATGTGAGCTTTGGATGGTTCTGGTTTATCAACGGCAAAATATAGATCGGAAGAGCACACGTCTGAACTCCAGTCACTGACAGCTATCTCGTATGCCGTCTTCTGCTTGAAAAAAACAATAGCAACGACCTGATTCGCGGCCTTGACCTGCTTGTCCATCTTACTCCCATTTAGAAAACCAACATTATCTGACTTAACTGCAACACTATAACAAAAAAACGCTTACGCTGATTCTGTATGAGACTC
+
AAAABFFFFFFFFCGGGGGGGGGFGFGHGHHAHHHHHGEGGG?HHGHFGHHHHHGGGGHHGHH2GFHHHGHHGGHFGFEHFHD5FGFHHHFH3BGGGD3GFHEGCFGEFDGHHC03?3FG?//?23F3B3B///<?222@2?//</-<F111>1001=0<000=0000000/</00;00:;GF/;:..:/000<00000;0;0000000..0:009000.;.?-:B-9../.....//;//9;/////;//
@M03495:530:000000000-LYBTV:1:1111:22808:3970 1:N:0:TGACAGCT+CCTACGGG
GTCAGCATGTGAGCTTTGGAATTAGTAAATTCGTTGACGACAGAAGGGGCAAGATAACGCGCACAGGGCGGGGGGTTTATCAACGGCAAAATATAGATCGGAAGAGCACCCGACTGTACTTCAGTCACGGACAGATATTTCGTTTGCTGTCCTCTGCTTGGTATGCCAGGACTTTCCAAGACCTCCACTAGAAAACACAATAAACTTTTTGGAAGCTGGACAACTATCTTCATTTTTCAGAAACAGTGAAC
+
BBBBBFFFFFFFGGGGGGGGBGFH456656D5BF4444222A23F322A2AF1G3G53A0000002BF1>/E/<;9A./0;F0/9;BBB..;/B/;F//..A..:../;..--;-.//;//;//;///..;-;./;FF/B/.A/.;B//;//;/////;/.//////;/.;.BFBBFB;9AFFFF?FFFFBFFEFFEAEEFFFFBFFFFFBBEFFFFF.9FFA.BBFFFFFFFFFFFFBBBBFFF.;//:/
@M03495:530:000000000-LYBTV:1:1111:13231:3995 1:N:0:TGACAGCT+CCTACGGG
GTCAGCATGTGAGCTTTGGACTCCTGACTGGTTTATCAACGGCAAAATATAGATCGGAAGAGCACACGTCTGAACTCCAGTCACTGACAGCTATCTCGTATGCCGTCTTCTGCTTGAAAAAAAAAAAAAAAAAATTAACTTGATTACCAAAATCTCACATCATTAAAAAATAAAAAAGAGTATATGGATACTCACGTCATTAGTCTTTATACATATATATGATATACTAACATTCGTAGTCTCTCACATCA
+
DDDDDFFFFFFFGGGGGGGGGGHHHHHHHHHGHHHHHHHHGGGGGHHHHHHHHHHHGGGGHHHHHHHGHHHGHHHHHHHHHHHHHHHHHHHHHHHHHHFFHHHHGEEHGHHHHHHHHHHHHGGGGG?//<--<-<<00000=0000;000..0;0:;00;0000000009.00;009.;/0000000;0009;09...:.;000000000:000000;090;00000009009;00;/..00;:000;000
@M03495:530:000000000-LYBTV:1:1111:20607:4040 1:N:0:TGACAGCT+CCTACGGG
GTCAGCATGTGAGCTTTGGTTTATCAACGGCAAAATATAGATCGGAAGAGCACACGTCTGAACTCCAGTCACTGACAGCTATCTCGTATGCCGACTTCTGCTTGAAAAATAATGGAAGTGCTTCTCTTGTTGACATTTTTCAATAGCGTGGATTACTATCTGAGTCCGATGCTGTCGAACCACTACTTAGTAAGCAATCATGAGTCAGGTTACTTAACAATCCGTATGTTTCTAGACCGCCTAGCATTCTT
+
BABB?FFFFFFFD4GGGFGGGGHHHHHHCEG22FEFFBFD55FGGGE2FHHGFHGEGEGEFFHHFEGGGGFHHFH3EFGB55F5DGFEGB43>///?DGFF43@133300BB4433333B?4?43?4B3BE04BBFG2B10BB2211>CE?FG1DGB2>D1111?FG//?/<<111...0-<CF//=00=000000/<<<GCHFGH00/0;0<00;00C0;;/.;../0;090;C009--9C.//0099//
@M03495:530:000000000-LYBTV:1:1111:19981:4089 1:N:0:TGACAGCT+CCTACGGG
GTCAGCATGTGAGCTTTGGAGTGAAATCTCTTGTCTTAAGGAATAAAGGAAAAAGATTCCGTCGGAGGCTCGGTGCTCTACAGGTTCAACCTTTGTACTCTATTATTGCCTCACATTCCATCTCTTGTGAAAATATATTTGATTGGCTTTTCTGCAGGTTGTTTGCCAGGACTTTCCAAGACCTCCACTAGAAAACACAATAAACTTTTTGGAAGCTGGACAACTATCTTCATTTTTCAGAAACAGTGAAC
+
BBBBBFBFFDFFBFFGGGGFGFHFHFHHGHHHHGGHGHHFHFHHHFHFEHHGHHGGHHHHHHHEEAEEEGHGEEEGHHHHHHHFGGHGHHHHHFHHFHHHHGHHBGGBFGGHHHFFHHHHHHHHHHHHHBDHHFHHHHFGGGHGFAGGFHHHHBFH2GHHHDHHHHGHHHHGHHGGHE?DFHHHHGHHGEHBGGFHCFEGF0GDG0<GHHGGFHFAFFCCGGHHHHHHHHGGGFFFGGGFGGFGFFBFFGB
@M03495:530:000000000-LYBTV:1:1111:9597:4152 1:N:0:TGACAGCT+CCTACGGG
GTCAGCATGTGAGCTTTGGAGTGAAATCTCTTGTCTTAAGGAATAAAGGAAAAAGATTCCGTCGGAGGCTCGGTGCTCTACAGGTTCAACCTTTGTACTCTATTATTGCCTCACATTCCATCTCTTGTGAAAATATATTTGATTGGCTTTTCTGCAGGTTGTTTGCCAGGACTTTCCAAGACCTCCACTAGAAAACACAATAAACTTTTTGGAAGCTGGACAACTATCTTCATTTTTCAGAAACAGTGAAC
+
CBBCCFFFFFFFGGGGGGGGGGHHHHHHHHHHHHHHHHHHHHHHHHHHHHHHHHGGHIIHHGHGGGGGGHHGGEEGHHHHHHHHHHHHHHHHHHHGHHHHHHHHHHHGHHHHHHHHHHHGHHHHHHHHHHHHHHGHHHHHHBHHGHHHHHHHHGHHHHHHHEHHHHHHHHHHGHHHHHHHGHHHHHHHHHHHDFHHHGHGHFHHHHHHHHGGGHHHHHHGHHHGHHHHHHGGGGGGGGGFFGGGGGBFBF;
@M03495:530:000000000-LYBTV:1:1111:9943:4156 1:N:0:TGACAGCT+CCTACGGG
GTCAGCATGTGAGCTTTGGAATTAGTAAATTCGTTGACGACAGAAGGAGCAAGATAACGACCACAGGGAGGGTGGTTTATCAACGGCAAAATATAGATCGGAAGAGCACACGTCTGAACTCCAGTCACTGACAGCTATCTCGTATGCCGTCTTCTGCTTGAAAAAAAAAATAATAAATCGAGTACAGGCACCATGTTCCCTCAATACTTCTGCTCGGTCACGACACTAACATAACTGTAAAGATCCGTTCT
+
ABCBCFFFFFFFGGGGGGGGGGHHHFHHBFHFGHHHHFGAEGGHFHHHHGHHHHHHHHGGGEGEGFHFFECG>FEEF1BGHFH3?CEGGHFGHHHHHHHEFFFGHHGHHHHGGHHGBGFGHGHHHHDGFHHGHGEHFHBGDC?AGFF1CDDHGFDGHEGH0GHHHGGA@@.0;0;0;00...090;0/....::00;00009.9C0/;9//////.-.../.;@--//9/////////////////.9//;
@M03495:530:000000000-LYBTV:1:1111:20878:4156 1:N:0:TGACAGCT+CCTACGGG
GTCAGCATGTGAGCTTTGGAGGGCAAGAAGTGGTTGTGACATTATGGTTTATCAACGGCAAAATATAGATCGGAAGAGCACACGTCTGAACTCCAGTCACTGACAGCTATCTCGTATGCCGTCTTCTGCTTGAAAAAAAACACACTACCATTACAAACTCGAGTAAACACTCTAATCGTTTACAAACTAACACTCGAACGACATTCTGCACCTCATCAATGCAATACTTCCTAGATTCCTATCACCACAAT
+
AAAAA1D1BFFFGGFCGCFF1EECAFCBFFFFFEFEEEDFFGDGFEGABBGH2BFHA/EEGGGGFHHFEBGEGGEE00FB>>CEGAGFFFH1GHHF2GBGHGBGB@GFD20FGF>EFFBF<E@GAGGGHHHHEFBGG/C//<0?/0?001<11<111.11.>.>01000<0C00000..<..0000;000/:/0:../.-.9;.000909///.;0F0C0;/0B00/;/9///////;///:;//-/---/
@M03495:530:000000000-LYBTV:1:1111:18510:4192 1:N:0:TGACAGCT+CCTACGGG
GTCAGCATGTGAGCTTTGGACTGGTTTATCAACGGCAAAATATAGATCGGAAGAGCACACGTCTGAACTCCAGTCACTGACAGCTATCTCGTATGCCGTCTTCTGCTTGAAAAAAAAAAAAACGACTGAAGAAAGAAGACTTGTACCGTGAGAAGACCGGTACAACTAACAGACATGTGTAGCCATACTACTTTGTGGCATCCAGACTATTCTGCGAGCCTAACAGATAGTCGTCCATCTTGCGATACAAA
+
DCDEDFFFFFFFGGGGGGGGGGHHHHHHHHHHHGGGGGHHHHHHHHHHHGGGGHHHHHHHGHHHGHHHHHHHHHHHHHHHHHHHHHGGHHHGGHHHHGGGHGHHHGHHHHHHHHGGEDB@>>/<</?/?111<0<<001011111=1....<11/0/<--<-:110<00000/.<1011111100<0:1:11110<<../0//000.00111111-----/00/00/11111...9.<11<11--..-<00
@M03495:530:000000000-LYBTV:1:1111:14205:4240 1:N:0:TGACAGCT+CCTACGGG
GTCAGCATGTGAGCTTTGGAGTGAAATCTCTTGTCTTAAGGAATAAAGGAAAAAGATTCCGTCGGAGGCTCGGTGCTCTACAGGTTCAACCTTTGTACTCTATTATTGCCTCACATTCCATCTCTTGTGAAAATATATTTGATTGGCTTTTCTGCAGGTTGTTTGCCAGGACTTTCCAAGACCTCCACTAGAAAACACAATAAACTTTTTGGAAGCTGGACAACTATCTTCATTTTTCAGAAACAGTGAAC
+
BBBCCFFFFFFFGGGGGGGGGGHHHHHHHHHHHHHHHHHHGHHGHHHHHHFHHGGGGHHHHHHEGGGGGHHGGGGGHHGHHHHEHHHHHHHHHHHHHHGHHHHHHHHHHHHHHHGHHHHHHHHHHHHHGHHHHGFHHHHHHBHHGFHHHHHHHHHHFHHHHGHHHHHHHHGHHHHHHHGHHHHHHHHHHHHGFGGHHGHGGHHDGFHHHHFCCFFCGHHGHHFEHHHHHHGGGGGGGGGGFBFBBFFFEB0
@M03495:530:000000000-LYBTV:1:1111:23315:4340 1:N:0:TGACAGCT+CCTACGGG
GTCAGCATGTGAGCTTTGGATTAGTAAATTCGTTGACGACAGAAGGAGCAAGATAACGACCACAGGGAGGGTGGTTTATCAACGGCAAAATATAGATCGGAAGAGCACACGTCTGAACTCCAGTCACTGACAGCTATCTCGTATGCCGTCTTCTGCTTGAAAAAAAAAACAATCGCTGCCCACTTCACCACCTCCACTTGCGACCTCGGCCTATACATTTATCCAACTCGTCTATACTCCACACACGCTCG
+
?AAABFBFFDDFCFGGGGGFDGHHGGFHHDHGGGHHFFFFGGFGFHHHHHHHHHHFHFFEGGF1BGG1AE@1?EEGGGHHHHHA/>>EGHHGFHHGGFFEFFGHF2GGGF<B?FFHGCGHBCHGFGGBGGHHHG2GG2DGFCEGBFFGD-0FGGGHHFFF1F1.@--:A...99..;.A..0C.000900...9.9/9090---9./...../;//////9/////;/;..;9.//;999B./.9.-;9.-
@M03495:530:000000000-LYBTV:1:1111:17311:4392 1:N:0:TGACAGCT+CCTACGGG
GTCAGCATGTGAGCTTTGGTCCAGCCTGAGTCCTGGTTTATCAACGGCAAAATATAGATCGGAAGAGCACACGTCTGAACTCCAGTCACTGACAGCTATCTCGTATGCCGTCTTCTGCTTGAAAAAAAAAAAAGTATAATACTCAACGACGCCATCTGACTCAATAAAAACAGACTAACATAGATTATATCTATATCCCTCACATACTGCTAACTGATCCACATACACTATGCTACTATTCATCCTCTCTC
+
CCCCCFFFFFFFGGGGGGGGGGHHHGHHHHHHHHHHGHHHGGHGHGGGGGHHGHHHHHHHHGGGGHHHHHHHGHHHGHHHHHHHHHHHHHHGHHHHHGGGHHHGGHHHHGGGHGHGHGHGFGHHHHG?FD<A//11?11=1111<<0.<----.<<<0000000000000..//;00000;00000:0;0000C000000/..00;B000;00/;000000;00000;0/0;0000:000000:0;00/:0
@M03495:530:000000000-LYBTV:1:1111:20551:4412 1:N:0:TGACAGCT+CCTACGGG
GTCAGCATGTGAGCTTTGGAATTAGTAAATTCGTTGACGACAGAAGGAGCAAGATAACGACCACAGGGAGGGTGGTTTATCAACGGCAAAATATAGATCGGAAGAGCACACGTCTGAACTCCAGTCACTGACAGCTATCTCGTATGCCGTCTTCTGCTTGAAAAAAAAAAAAACAACTATCCATTGTCTAAGAATTTCCTTGCTTTAACAGCTTCACTCCGTGTTACATCTACACCAATCATCTCAGCCTC
+
CCCCCFFFFFFFGGGGGGGGGGHHHHHHHHHHGHHHHHGGGGGHHHHHHHHHHHHHHHGGGGGHHHHGGGGGBFFBFHHHHHHHGGGGGHHHHHHHHHHHGGGGHHHHHHHGGHHGHHHGHHHHHHHHHHHHHHHHGFFFHHGGHHHGGGGHGHFFHHHHHHHHHGGEEE;--.;.:0000/;0000000000000;00:00:0;0;0000;0B90;00;....90;00000;0//..0/00009000//9
@M03495:530:000000000-LYBTV:1:1111:15030:4451 1:N:0:TGACAGCT+CCTACGGG
GTCAGCATGTGAGCTTTGGTCCAGCCTGAGTCCTGGTTTATCAACGGCAAAATATAGATCGGAAGAGCACACGTCTGAACTCCAGTCACTGACAGCTATCTCGTATGCCGTCTTCTGCTTGAAAAAAAAAAAGTCTTAATCTCGTATGCCGTCTTGTACTTGAAAATCAAAATACTATGTAAGAGAACTATATCGGTTCCATCATCATACACATTGTACAAAAGACGCTCTCACGTAACCTATATTCCACA
+
CABCCFFFFFFFGFGGGGGGGGHHHGHHCGFGHHHHBGHFHHHHHGGGGGHHGHHHGHHEGEFGGHHHHGHHGHHFEHHHHHGFFGGHHGHHHFFHFHEFGHHGGGHGHGGGHGGFHGHHGCF3F?</C/B//1111@1BF11??.0011->>0.1=00==<00=<0/00000<00;00000000/:/00;0;0;-.../000;00990;0;00090;0000./.9.-...///.9/../////://////
@M03495:530:000000000-LYBTV:1:1111:16443:4462 1:N:0:TGACAGCT+CCTACGGG
GTCAGCATGTGAGCTTTGGAGTGAAATCTCTTGTCTTAAGGAATAAAGGAAAAAGATTCCGTCGGAGGCTCGGTGCTCTACAGGTTCAACCTTTGTACTCTATTATTGCCTCACATTCCATCTCTTGTGAAAATATATTTGATTGGCTTTTCTGCAGGTTGTTTGCCAGGACTTTCCAAGACCTCCACTAGAAAACACAATAAACTTTTTGGAAGCTGGACAACTATCTTCATTTTTCAGAAACAGTGAAC
+
BCCBBFFFFFFFGGGGGGGGGGHHHBAGGHHHHHHHHHHHHHHHHHHHHHHHHGGGHHHHHHHEGGGAGHHGGGGGHHHHHHBCGGEGHHHHHHHHHHHHHHHHHHHHHHFHHHHHHHHHHHHHHHHHHHHGHHHHHHHHHBHHHAFFHHH3GGGGHHHHHDGHHHFHHHHHHHHFDGDHFBHHHHHGHHHHGEHHHGHGH0D0DFHHHHGGHHHHHHFHHGCHHHHHHGBFFGGGGGGEFFBGGFFFFG0
@M03495:530:000000000-LYBTV:1:1111:10353:4466 1:N:0:TGACAGCT+CCTACGGG
GTCAGCATGTGAGCTTTGGAATTAGTAAATTCGTTGACGACAGAAGGAGCAAGATAACGACCACAGGGAGGGTGGTTTATCAACGGCAAAATATAGATCGGAAGAGCACACGTCTGAACTCCAGTCACTGACAGCTACCTCGTATGCCGTCTTCTGCTTGATAAAAAAATTAATTTTTATCTTATAATTATCAAAGACTCAATATCATTTCTGTAACATGATCAAACCATGTACTGTACTATCCTATAATT
+
BBBBAFFFFFFFFGGFGGGGGGHHF5FGGFH5ABGHADA2EEEHFHGHE2AGHFGGDEAFGGGEGFHGEFCC?FEB?FGFH44?1>EEEF0?FGHEHHDC?/F<G0BGFHHC0/?F1BG1GC1<FFBF21FBGHEGH1011//?FHD1<.<0>GGH1111>10=0=<<-./000;000:0000<0;C0:00;0090//000;000900;0000;000;0/;000090.990;0//:B////////9;9/9/
@M03495:530:000000000-LYBTV:1:1111:20540:4470 1:N:0:TGACAGCT+CCTACGGG
GTCAGCATGTGAGCTTTGGTCCGCCTGGTTTATCAACGGCAAAATATAGATCGGAAGAGCACACGTCTGAACTCCAGTCACTGACAGCTATCTCGTATGCCGTCTTCTGCTTGAAAAAAAAAAAATGGATTGATTCACCAGCCCCCCTTACCGGGACTTGAGTTGATTGGACGCATCTATTTTAATGATCTCACGTATCACCACTCTTCGTCTATTATTATGGTTCCCCTATCTAATTACATATCACAGAA
+
CBCCCFFFFFFFGGGGGGGGGGGGGGHHFGHHHHHHHGGGGGHHHHHHHHHHHGGGGHHHHHHHGHHHGHHHHHHGHHHHHHHFHHHHHHHGHHHGGHGHHFEEHGHHHHGHHEFFEGGGFF///0111=1011111>1<0<...--<.0</.---:;:0:0:000000900--;:-00000000;;B000000.9/0.00:0.0:00:.:9..0;0000000000:0//9:::0000;000000090:;F
@M03495:530:000000000-LYBTV:1:1111:11387:4579 1:N:0:TGACAGCT+CCTACGGG
GTCAGCATGTGAGCTTTGGAGTGAAATCTCTTGTCTTAAGGAATAAAGGAAAAAGATTCCGTCGGAGGCTCGGTGCTCTACAGGTTCAACCTTTGTACTCTATTATTGCCTCACATTCCATCTCTTGTGAAAATATATTTGATTGGCTTTTCTGCAGGTTGTTTGCCAGGACTTTCCAAGACCTCCACTAGAAAACACAATAAACTTTTTGGAAGCTGGACAACTATCTTCATTTTTCAGAAACAGTGAAC
+
CCCCCFFFFFFFGGGGGGGGGGHHHHHHHHHHHHHHHHHHHHHHHHHHHHHHHHGGHIIHHIHEGGGGGHHGGGGGHHHHHHHFHHHHHHHHHHHHHHHHHHHHHHHHHHHHHHHHHHHGHHHHHHHHHHHHHHHHHHHHHFGHHCGFHHHHHHHHHHHHHGHHHHHHHEHHHHGHHHGHHHHHHHFHHGHEHGHHHHHGHDG<DFHHHHGGFGFHHHHHGHHHHHHHHHGGGGGGGGGGFBFFGGGGGG9
@M03495:530:000000000-LYBTV:1:1111:21147:4583 1:N:0:TGACATCT+CCTACGGG
GTCAGCATGTGAGCTTTGGACTCCTGACTGGTTTATCAACGGCAAAATATAGATCGGAAGAGCACACGTCTGAATCCAGTCACTGACAGCTATCTCGTATGCCGTCTTATGCTTGAAAACAAATGGAGCTGCTACCGCCAATCCCTAGAGAAGGGGGTGGGACTGAATGATCGTATGTTTAATAGTTGAATATCCTTCTACAACCAGTTCCGCAAGACTCCTTTCTCACTTACATCACCATCTCACGATCA
+
AA1>AC@1DDFFABFGGGGGCFGBG1AGHGHAGHHHC2EGE0EGEF0B1FBGFEHHGEFFEEE1BB0/BGHGBBGF11B2FG12DB11BGHFH0FEFFEGCFBE/>B/2B1B2BE011B0/<0111100F<111B0/////10<11101<>10F///-<--..../000000.:.//<00000000000<;0000;0;:9;00/...0000..---//00/00000////////9///-99;////-9A--
@M03495:530:000000000-LYBTV:1:1111:9393:4618 1:N:0:TGACAGCT+CCTACGGG
GTCAGCATGTGAGCTTTGGAGTGAAATCTCTTGTCTTAAGGAATAAAGGAAAAAGATTCCGTCGGAGGCTCGGTGCTCTACAGGTTCAACCTTTGTACTCTATTATTGCCTCACATTCCATCTCTTGTGAAAATATATTTGATTGGCTTTTCTGCAGGTTGTTTGCCAGGACTTTCCAAGACCTCCACTAGAAAACACAATAAACTTTTTGGAAGCTGGACAACTATCTTCATTTTTCAGAAACAGTGAAC
+
CABCCFFFFFFFGGGGGGGGGGGHHHHHHHHHHHHHHHHHHHHHHHHHHHHHHFGGHIIHHIHGGGGGGHHGGGGGHHHHHHHFHHGHHHHHHHHGHHHHHHHHHHHHHHHHHHHHHHGHHHHHHHHHHHHHHHHHHHHHHHHHHHHHHHHHHHEHHHHHHGHHHHHHHHGHHHHHHHFHHHHHHHHHHHHE<GHHHGHEHFH=DHFHHHGGHGHGHHCGGGHHHFHHHHGGGGGGGGGGGFFGGGGGGGB
@M03495:530:000000000-LYBTV:1:1111:9659:4623 1:N:0:TGACAGCT+CCTACGGG
GTCAGCATGTGAGCTTTGGTCCAGCCTGAGTCCTGGTTTATCAACGGCAAAATATAGATCGGAAGAGCACACGTCTGAACTCCAGTCACTGACAGCTATCTCGTATGCCGTCTTCTGCTTGAAAAAAAAAAATCAAGATAGTGTGGGTGAGGATATATCGCACTTGCTACTTAATCTGAGAGATCTCTAGGTTTACGTCATTTAGATCTGGTCTCTCGGACGTTAATACGTCTAAACTCCAGTTATGTCTC
+
CBCCCFFFFFFFGGGGGGGGGGHHHGHHGHHHHGHHHHHFHHHHHGFGGGHHHHHHHHHHHGGFEHHHFHHHGGHHGHHHHHHHGHHHHHHHHGGHFFGCGHHGGHHHHGGFHGGHHHHHHFGFHHGGGC//011111?1111?1/..<>00>0<1D>0..<-</00=0000000;00000/:00000:00;00/0.;...0000;00;00;00000...-;..9.9/;.999.//9///9//////:9//
@M03495:530:000000000-LYBTV:1:1111:10388:4644 1:N:0:TGACAGCT+CCTACGGG
GTCAGCATGTGAGCTTTGGTCCAGCCTGAGTCCTGGTTTATCAACGGCAAAATATAGATCGGAAGAGCACACGTCTGAACTCCAGTCACTGACAGCTATCTCGTATGCCGTCTTCTGCTTGAAAAAAAAAATAGAAGGACTTCCTGAAAGCGATATCATTCGGCACGAGAATTTTCGCCACGTCGGATTTGGTGGATCTCACTGGAGTGTCGCCTACCCTCCCGATCTGTGCTAGTCTATCCCACCGCTGC
+
CBCCCFFFFFFFGGGGGGGGGGHHHGHHFGHHHHHHHHHHHHHHHGGGGGHHHHHHHHHHHGGEEHHHGHHHGHHFGEGHHHHFHHHHHHHHHHHHHHFFHHHGGHHHGGGGHGGHHHHHH0?GFF@B@/<0222210000111?GB1?10....-11<=110-<<..-..00:0;-...:-:.---9.090....00000000//:0:90....9/..9.....--.9000000000000/00...:;-.
@M03495:530:000000000-LYBTV:1:1111:21325:4651 1:N:0:TGACAGCT+CCTACGGG
GTCAGCATGTGAGCTTTGGAGTGAAATCTCTTGTCTTAAGGAATAAAGGAAAAAGATTCCGTCGGAGGCTCGGTGCTCTACAGGTTCAACCTTTGTACTCTATTATTGCCTCACATTCCATCTCTTGTGAAAATATATTTGATTGGCTTTTCTGCAGGTTGTTTGCCAGGACTTTCCAAGACCTCCACTAGAAAACACAATAAACTTTTTGGAAGCTGGACAACTATCTTCATTTTTCAGAAACAGTGAAC
+
?AABAFDFFDFFFGGFGGGGGGGGHHHHGGFFHFGHHHGHHDHHFHFHHHGHHFEGHHHHFGGAE?EEEGHGCGGGFGHHHHHGHGHEHHHHHHFGGHHHHDFGHHHGEFGHHHGHHHHHHGHHHHHGGHHFGHFHHHBGG4FHF0F?GHHHHGFGHEGHHDGHGGGHGGGFBGFGGHHGHFCGFCGHHHHGGGFFHHHGHHHGHFHFHHGGFCGEHHEFFHAGHHHHFCBFGGFBFGGFF;;FFGFGEGB
@M03495:530:000000000-LYBTV:1:1111:20639:4667 1:N:0:TGACAGCT+CCTACGGG
GTCAGCATGTGAGCTTTGGAGTGAAATCTCTTGTCTTATGGAATAAAGGAAAAAGATTCCGTCGGAGGCTCGGTGCTCTACAGGTTCAACCTTTGTACTCTATTATTGCCTCACATTCCATCTCTTGTGAAAATATATTTGATTGGCTTTTCTGCAGGTTGTTTGCCAGGACAGGTCGTGATTGCTGGAGCAGGTATGATATAATTCTAGGATTTGACAGATGAATAATTTACATATATATCTAACTTTGA
+
BAABAFFFFFFFGGGGGGFGGGHFHGHHHHHHHHHHGFFFCHGHHHHHHHHHFFGFGHFHHGHGGEGCGHHGGGGGHHHHHHFFGHHHHHGHHHHGGHHHHHHGGHHGHFHFFFFHHHGHHGHHHHGHFHFHHGGHGHHHH4GGHFEHHHHHHGBD2@GGHEHHFHHGHHHFFEFGFCGGFHHHHHGHHHEHHHHHGCDGGHH0G<GHEHF0CHHGCGHGCGHG;GGHHHHHHHC0FFGGFBFCBFBFGF0
@M03495:530:000000000-LYBTV:1:1111:16428:4675 1:N:0:TGACAGCT+CCTACGGG
GTCAGCATGTGAGCTTTGGAGTGAAATCTCTTGTCTTAAGGAATAAAGGAAAAAGATTCCGTCGGAGGCTCGGTGCTCTACAGGTTCAACCTTTGTACTCTATTATTGCCTCACATTCCATCTCTTGTGAAAATATATTTGATTGGCTTTTCTGCAGGTTGTTTGCCAGTTCCAAAATTAATAAATACACCAGGTAGTTTGAAACAGTAGTCGTGATTGCTGGAGCAGGTATGATATAATTCTAGGATTTG
+
CBCCCFFFFFFFGGGGGGGGGGHHHHHHHHHHHHHHHHHHHHHHHHGHHHHHHHGGHHHHHHHGGGGGGHHGGGGGHHHHHHHHHHHHHHHHHHHHHHGHHHHHHHHHHHHHHHHHHHHHHHHHHHHHHHHHGHHHFHHGHHHHHHH2GHHHHG3BGFFHHGHHHHHHHHHHHGGHHGHH1GFGFGHHH1GEGGFHHHHHHBFGHCBGGHHHCCABFHHHHHCCGHCFC:CBHHHHGGBFGGFFGFFFGG0
@M03495:530:000000000-LYBTV:1:1111:21966:4678 1:N:0:TGACAGCT+CCTACGGG
GTCAGCATGTGAGCTTTGGAATTAGCTGGTTTATCAACGGCAAAATATAGATCGGAAGAGCACACGTCTGAACTCCAGTCACTGACAGCTATCTCGTATGCCGTCTTCTGCTTGAAAAAAAAGCGCGAATTGGTTTCCTTGAGTACGCACAAAGTGGCCGGAATTCGTGGTGCAGCGGTGAAATGCTTCGCTATCACGAATACCTCCGCTTGCGAAGGCAGCTCTCCGGAGCGCCACTGACGATGCAGCTC
+
>>111BFD@BFDAAFGGGCGCG11FHDF0FG0AEGGBAAA00EF0FEG2AAGGHG/B/FFF100BEA/G/1DFBB1FG2111BD@1BB/G1G0120B/F0F@>/>G>22B1G1B0BFF0/<CA0/<////??FDGAF11FD?CG11.<.--0>0=1D..<<--EFG.GC.CC0:;/;-.-.00090;C0-.=.;/0;.;;.-/9;F-9-9--;9--9----AB////----;9----B//9A-9-9///;/
@M03495:530:000000000-LYBTV:1:1111:17205:4681 1:N:0:TGACAGCT+CCTACGGG
GTCAGCATGTGAGCTTTGGAGTGAAATCTCTTGTCTTAAGGAATAAAGGAAAAAGATTCCGTCGGAGGCTCGGTGCTCTACAGGTTCAACCTTTGTACTCTATTATTGCCTCACATTCCATCTCTTGTGAAAATATATTTGATTGGCTTTTCTGCAGGTTGTTTGCCAGGACTTTCCAAGACCTCCACTAGAAAACACAATAAACTTTTTGGAAGCTGGACAACTATCTTCATTTTTCAGAAACAGTGAAC
+
BBBBBFFFFFFFGGGGGGGGGGHHHHHHHHHHHHHHHHHHHHHHHHHFFFHHHHGGHHHHHHHCGGGGGHHGGGGGFHHHHHHBHHHFHHHHHHGGHHHHHHHHHHHHHHHHHHHHHHHBHHHHHHHHHHHHHHHHHHHHHHHHGGHHHHHHHHFHHHHHHGHHHHHHHGHHHHHGHHGFFHHHHGHHHHHHFHHHHHHGGGHHHGHHHHGGFFBGHHGFHHHHGHHHHHGGGGGGGGGGGGGGGGFFGG0
@M03495:530:000000000-LYBTV:1:1111:11682:4691 1:N:0:TGACAGCT+CCTACGGG
GTCAGCATGTGAGCTTTGGTCCAGCCTGAGTCCTCTGGTTTATCAACGGCAAAATATAGATCGGAAGAGCACACGTCTGAACTCCAGTCACTGACAGCTATCTCGTATGCCGTCTTCTGCTTGAAAAAAAAAAAACAACTCAACTAGATCATGCGCTGAATACATGTAATCCTATAAGCCTCACCTCTATCTCTCTCACGTCCTTCTACGTATGTACTCCTCTACCTATATTCACAAGACATACATGTCTC
+
CCCCCFFFFFFFGGGGGGGGGGHHHGHHHHHHHHHHHHHHHHHHHHHGGGGGHHHHHHHHHHHFGGGHHHHHHHGFHHGHHHHHHHHHHHHHHHHHHHHHHGHHHGGHHHHGGGHGHHGHHHHGHHHGGGGDD</////1<<1<1><D111111..--.0=<000000000000<000000;0..0.090090;00000.....=000=..90/00;0000/0;900999:000:00.///000009:000
@M03495:530:000000000-LYBTV:1:1111:15381:4700 1:N:0:TGACAGCT+CCTACGGG
GTCAGCATGTGAGCTTTGGAGTGAAATCTCTTGTCTTAAGGAATAAAGGAAAAAGATTCCGTCGGAGGCTCGGTGCTCTACAGGTTCAACCTTTGTACTCTATTATTGCCTCACATTCCATCTCTTGTGAAAATATATTTGATTGGCTTTTCTGCAGGTTGTTTGCCAGGACTTTCCAAGACCTCCACTAGAAAACACAATAAACTTTTTGGAAGCTGGACAACTATCTTCATTTTTCAGAAACAGTGAAC
+
AAAAAFDDFFFFFGGGGGCGFBFHHHGHHHHDHHHHHGGHHHHGHHFHFHHHHHGGHHHHHCGEGGGCFGHGGEEGHHHHHFGCGBGHGHHHHHHHHHHHHGHHHHHHGFGHHHHHHGHDGGHHHHHHFFHEHGFFGHGHHBFGFFGFCGGHGHGFFFGFHGHGHEFHGHEHHHHHHHF<GHHHHHGHHHHGG1FFGFEGFGBGGGHHHHG-CGH.CH/GGBCGHHGHFHGGGGGGGGGGECFGGGGGGG0
@M03495:530:000000000-LYBTV:1:1111:23208:4704 1:N:0:TGACAGCT+CCTACGGG
GTCAGCATGTGAGCTTTGGTTTATCAACGGCAAAATATAGATCGGAAGAGCACACGTCTGAACTCCAGTCACTGACAGCTATCTCGTATGCCGTCTTCTGCTTGAAAAAAAAAAAATAACACGATACTCGCCAACCAGTCATATAACATCCTATAACTCACTAGCTTATATACGTCTATAATGTATACATAAGTGGTGACTATATTTCATCTCTACGCTCTTCTGTCTCATACATCTTTAGAACATTAGTA
+
CCCCBFFFFFFFGGGGGGGGGGHHHHHHGGGGGHHHHDHHGHHHGGGGHHHHHHHGHHHGHHHHHHHHHHHHHHHHHHHHHF3GHGFFHHHHGEEFGHHHHHHHGHHHHGGGE/</0>@222/<///11///<-.<..>1111>10<000/<<0=00=000000<00000000.0./.<00<<00<000<0000000.000000<0000:<00000.-..<<0000000000<000<0000<00/0000:0
@M03495:530:000000000-LYBTV:1:1111:8295:4772 1:N:0:TGACAGCT+CCTACGGG
GTCAGCATGTGAGCTTTGGAGTGAAATCTCTTGTCTTAAGGAATAAAGGAAAAAGATTCCGTCGGAGGCTCGGTGCTCTACAGGTTCAACCTTTGTACTCTATTATTGCCTCACATTCCATCTCTTGTGAAAATATATTTGATTGGCTTTTCTGCAGGTTGTTTGCCAGGACTTTCCAAGACCTCCACTAGAAAACACAATAAACTTTTTGGAAGCTGGACAACTATCTTCATTTTTCAGAAACAGTGAAC
+
CCCCCFFFFFFFGGGGGGGGGGHGHHHHHHHHHHHHHHHHHHHHHHHHHHHHHHGGHHIIHHHGGGGGGHHGGGGGHHHHHHHHHHHHHHHHHHHHHHHHHHHHHHHFFHHHHHHHHHHHHHHHHHHHHHHHHHHGHHHHHGHHHHHHHHHHHHFHEHHHHGHHGHHHGGHHHHHHHHHHHHHHHHHHHHHHHHGHHHHFG<GDFHHHHHGGCGGHFHHFHHFHHEHHHHGGGGGGGGGGGCCFGGFGGG0
@M03495:530:000000000-LYBTV:1:1111:19754:4807 1:N:0:TGACAGCT+CCTACGGG
GTCAGCATGTGAGCTTTGGACTCCTGACTGGTTTATCAACGGCAAAATATAGATCGGAAGAGCACACGTCTGAACTCCAGTCACTGACAGCTATCTCGTATGCCGTCTTCTGCTTGAAAAAATCCATTAAACACTCTTTGGTCTTCACTAGCTTTCGTTTTGAAATCTGAAATATAAGAAATGGATCTATTAGTACTTCATCCAGATTCATGCTTTACCATACTCCGTTCATACTGTATATCACTTCACCA
+
AAAAACFBD13DFFGGGGFGFFFHHGHHGHGEGGHHHHHH?E0EAGFFHHHBFHHEE?CEAHF1FGFEA/BCGBHFFBEE@@11DDGHGB/FB20FGE/?G0B@EFEFFHHHGDFG>F1F0/011B22>111BB1011>1<?12122122102@11/00?/0<11?1?11111111><>10>11<1111110==0000000=<<<<0000000;0000::0;/:0/..0;/;000000;00;0C0900090
@M03495:530:000000000-LYBTV:1:1111:17445:4809 1:N:0:TGACAGCT+CCTACGGG
GTCAGCATGTGAGCTTTGGAGTGAAATCTCTTGTCTTAAGGAATAAAGGAAAAAGATTCCGTCGGAGGCTCGGTGCTCTACAGGTTCAACCTTTGTACTCTATTATTGCCTCACATTCCATCTCTTGTGAAAATATATTTGATTGGCTTTTCTGCAGGTTGTTTGCCAGGACTTTCCAAGACCTCCACTAGAAAACACAATAAACTTTTTGGAAGCTGGACAACTATCTTCATTTTTCAGAAACAGTGAAC
+
BBBBBFFFFFFFGGGGGGGGGGHHHHHHHHHHHHHHHHHHHGHGHHGHHHHHHHGGHHHHHHGEGGGGGHHGGGGGHHHHHHHGHHHHHHHHHHHHHHHHHHHHGHHHHHHHHHHHHHHHHHHHHHHHHHHHHHFHHHHHHFHHHHHHHHFHHHHHHGHHHGHHGHHGHHHHHHHGFHHHGHHHHHHHHEFGFGHGHGHEG0DGFHHHHHGGEGFHHHGFHGHFHHHHHHFFGGGGGGGEFGFFFB;;BF0
@M03495:530:000000000-LYBTV:1:1111:20752:4812 1:N:0:TGACAGCT+CCTACGGG
GTCAGCATGTGAGCTTTGGAGTGAAATCTCTTGTCTTAAGGAATAAAGGAAAAAGATTCCGTCGGAGGCTCGGTGCTCTACAGGTTCAACCTTTGTACTCTATTATTGCCTCACATTCCATCTCTTGTGAAAATATATTTGATTGGCTTTTCTGCAGGTTGTTTGCCAGGACTTTCCAAGACCTCCACTAGAAAACACAATAAACTTTTTGGAAGCTGGACAACTATCTTCATTTTTCAGAAACAGTGAAC
+
CCCCCFFFFFFFGGGGGGGGGGGHHHHHHHHHHHHHHHHHHHGHHGEGHGHHHHGGHIHHHHHGGGGGGHFEGGGGGHHHHHHHHHHGHHHHGHHHHHHHHHHHHHHHHHGFHHHHHHHHHHHHHHHHHFHHFHHHHHHHHHHHHAHHHHHHHHFHHHHHHEHHHHHHHHEHHHHHHHFHHHHHHHHHHHHGHGGHHHHGHFGGHHHHHHGGHFFEGGHEHGHHHHHHHGFGGGGGGFGGFFFGGGFGBF0
@M03495:530:000000000-LYBTV:1:1111:7735:4832 1:N:0:TGACAGCT+CCTACGGG
GTCAGCATGTGAGCTTTGGAATTAGTAAATTCGTTGACGACAGAAGGAGCAAGATAACGACCACAGGGAGGGTGGTTTATCAACGGCAAAATATAGATCGGAAGAGCACACGTCTGAACTCCAGTCACTGACAGCTATCTCGTATGCCGTCTTCTGCTTGAAAAAAAAAAAAAACAATTATGTGAAGATACAATCGCCATTTCATACTAAAAACACAACAACAGAGACACTGTAGATACATAGCATATGAA
+
DCDDDFFFFFFFGGGGGGGGGGHHHHHHHHHHGHHHHHGFGGGHHHHHHHHHHHHHHHGGGGGHHHHGGGGGFGGFGHHHHHHHEGGGGFHHHHHHHHHHGGGGHHHHHHHGHHHGHHHHHHHHHHGHHHHHHHHHHHHHHHGGHHHHGGGHGHHHHHHHHGHHHGGG:E----;..000000;000;;000000..9..0:000;0000000.........://///:;0000000000:000000;000
@M03495:530:000000000-LYBTV:1:1111:18050:4894 1:N:0:TGACAGCT+CCTACGGG
GTCAGCATGTGAGCTTTGGAGTGAAATCTCTTGTCTTAAGGAATAAAGGAAAAAGATTCCGTCGGAGGCTCGGTGCTCTACAGGTTCAACCTTTGTACTCTATTATTGCCTCACATTCCATCTCTTGTGAAAATATATTTGATTGGCTTTTCTGCAGGTTGTTTGCCAGGACTTTCCAAGACCTCCACTAGAAAACACAATAAACTTTTTGGAAGCTGGACAACTATCTTCATTTTTCAGAAACAGTGAAC
+
BAAABFBFFFFFGGGGGFGCFCHHHBGGCHFFH5FGHFFHH3AABF5GF2GHBGGEHHHHHHEEFCCE?GHGG>EFFFHGH4GCGHFBHHHFHHHHHGHBBGHHHHHGHHHHHGGFHHHHH33FGHFFF4B?GGFHFGFGG4GF3BCBGGHFHFFHFHGGCBGGBGHHGEFGHHHGHHHHHHHHHHHFHGHBBFFHGFHEG<<0<FGFHHGGFFH:CGHGFHACG/GHHHGGGGGGGGGGFFBBFFBFBB0
@M03495:530:000000000-LYBTV:1:1111:7166:4909 1:N:0:TGACAGCT+CCTACGGG
GTCAGCATGTGAGCTTTGGACTCCTGACTGGTTTATCAACGGCAAAATATAGATCGGAAGAGCACACGTCTGAACTCCAGTCACTGACAGCTATCTCGTATGCCGTCTTCTGCTTGAAAAAAAAAAAAACTCTAACCAATCTCATATTACTCATCCCGCGTATTACAAACAAAATGTATCATACTACATCATACTTACTCCCTCTCATTGAAGTCATCAGCCATCCTCTCTACACCTATTGTTCATCATAC
+
EEEEDFFFFFFFGGGGGGGGGGHHHHHHHHHFGHHHHHHHGGGGGHHHHHHHHHHHGGGGHHHHHHHGHHHGFHHHHHHHHHHHHGHHHHHHHFGHHHFFHHHHEEGGGHHHHHHHHHHHHGGGGC///<11111101.1<111<>1111111=<0..---<.011:1<.....00111111111110<10<11<1:1110.////01<11<111<<<100<.1<.0<1/0111//<01:11111<11111
@M03495:530:000000000-LYBTV:1:1111:9312:4996 1:N:0:TGACAGCT+CCTACGGG
GTCAGCATGTGAGCTTTGGACGACGACCACAGGGAGGGTGGTTTATCAACGGCAAAATATAGATCGGAAGAGCACACGTCTGAACTCCAGTCACTGACAGCTATCTCGTATGCCGTCTTCTGCTTGAAAAAAAAAAACAACCCTACAACCGTCTTCGTTATCCGACACTACAACAAACAGAGTACTAGCACCACCTCCACATGCATAACCAACGCACTCTCACATCCAACTCTGCTCGATCTGACATCTCG
+
CDEEEFFFFFFFGGGGGGGGGGGGGGGGGHHHHGGGGGBFGEGHGHHHHHGGGGGHHHGHHHHHHHGGGGHHHHHHHGGHHGGFHHGHHHHHHHHHHHHHHHGHHGHHGGHHGHGGGHGHHHHHHHGHHHHGFC>C<...<..</.00<.-<...1./<.=1<.<A-<0//000...<A/</11<111/0:.......//000:0<11000...--<-/10010:0:000/:11011.</.::<1010<B.
@M03495:530:000000000-LYBTV:1:1111:9047:5000 1:N:0:TGACAGCT+CCTACGGG
GTCAGCATGTGAGCTTTGGTCCAGCCTGAGTCCTGGTTTATCAACGGCAAAATATAGATCGGAAGAGCACACGTCTGAACTCCAGTCACTGACAGCTATCTCGTATGCCGTCTTCTGCTTGACAAGAAACGATGATACATCACGCACGCCGTGTTCATCGTGAACAATAGAATGGCGGTGAGAGACCGGAGTATGAGGCGGACGAACAGCAGCAAACGAGTCCTTTTGGACTTAAACTCACGCTCGTGCAA
+
A>1AAFF11FFB1BGGFFGG1FGCCFFE0ADAF3FG1FGAEGHHFAFEECGC1FBGFF2A/E/AA0B0FAFG?0>0>BDCDGC112BF1EFBE11/F12012B/ECCGHC>>0?22FGHFE011100000///<122112211/0//<<<A//00111?><0>.1=0<111111/<--<@E.0/./.----;90000/.-----9-;-9------/----99//;/;/-/9/////;9/9/-9----9--/
@M03495:530:000000000-LYBTV:1:1111:15191:5005 1:N:0:TGACAGCC+CCTACGGG
GTCAGCATGTGAGCTTTGGAATTAGTAAATTCGTTGACGACAGAAGGAGCAAGATAACGACCACAGGGAGGGTGGTTTATCAACGGCAAAATATAGATCGGAAGAGCACACGTCTGAACTCCAGGTCACTGACAGCCTATCTCGTATGCCGTCTTCTGCTTGAAAAAAAAAAAACAACAATCTACAATAGTCACGTGATGTGGTAAACTGATCAGTACATAAATAATATATAAAGCTCCTAGTAGTGATAT
+
CCDEDFFFFFFFGGGGGGGGGGHHHHHHGHHHGHHHHHGFGGGHHHHHHHHHHHHHHHGGGGGHGHHGGGGGEFFEFHHHHHGHGGGGGHHHHHHHHHHHGGGGHHHHHHHGHHHGHHHHHHHHHHHHHHHHHHHHHHHHDHHHGGHHHHGGGHGHHGHHHGGHHHHGGGEG<-.<....<01111::11:111.<../1110/1111<10111011111111111111111<111<000011<11/1111
@M03495:530:000000000-LYBTV:1:1111:10068:5006 1:N:0:TGACAGCT+CCTACGGG
GTCAGCATGTGAGCTTTGGTCCAGCCTGAGTCCTGGTTTATCAACGGCAAAATATAGATCGGAAGAGCACACGTCTGAACTCCAGTCACTGACAGCTATCTCGTATGCCGTCTTCTGCTTGAAAAAAAAAAAATACAAAATAAAAGAATTAAAAACTTGTACAGAGTTGACGCAACATGCATTCAGCATATAGCATACTAACGATCGGTACAAATGTCATCGATCCTGCACTACACACATAAAAGCGTGGA
+
CCCCDFFFFFFFGGGGGGGGGGHHHGHHHHHHHHHHHHHHHHHHHGGGGGHHHHHHHHHHHGGGGHHHHHHHGHHHFHHHHHHHHHHHHHHHHHHHHHGCGHHGGHHHHGGGHGHHHHHHHHGGGGGGGG/<<0111110111111.0<1<1<11.0000000<0/0000<<.---./0000<00000<0:0000<0<0<00....<....00000:00000/<..000/000/0/0..<00:00..<.-.
@M03495:530:000000000-LYBTV:1:1111:19628:5017 1:N:0:TGACAGCT+CCTACGGG
GTCAGCATGTGAGCTTTGGAGGGCAAGAAGTGGTTGTGACATTGCTATGGCAGCTAACAGGGAGGGTGGTTTATCAACGGCAAAATATAGATCGGAAGAGCACACGTCTGAACTCCAGTCACTGACAGCTATCTCGTATGCCGTCTTCTGCTTGAAAAAAAAAAAAAAAAACCCGTATATCACGAAGAGGAACACCACGACGACGATCTCATGGATCATCACGATAGTATGTATATAACAGCATCGGCGTT
+
CBCCCFFFFFFFGGGGGGGGGGGGGGGHHHHHHHGGFGHHHHHHHHHHHHHHGGHHHHHHHGGGGGEFGGGHHHHHHHGGGGGHHHHHHHHHHHGGGGHHHHHHHGHHHGHGHHHHHHHGHHHHHHHHHHHDGHHHGGHHHHGGGHGHHGGHHH=<GHHGGGGG-<?--<<...-.-.011<:....9.9./<//...<-------...<1<1001:.<1<0<...<111<11:1111<:0./10.9----
@M03495:530:000000000-LYBTV:1:1111:24051:5057 1:N:0:TGACAGCT+CCTACGGG
GTCAGCATGTGAGCTTTGGTTTATCAACGGCAAAATATAGATCGGAAGAGCACACGTCTGAACTCCAGTCACTGACAGCTATCTCGTATGCCGTCTTCTGCTTGAAAAAAAAAAAACAAACATACACAAAGTACTACTGTACCTCTACTAGAACATACGACTATCACATACCGAAGCAAAGTTACCTACAAACCAAATTATAAACTATGTAACATACCTAGCGATTGGCCGCTCATCCAATAGTCGCCTTC
+
CCCDDFFFFFFFGGGGGGGGGGHHHHHHGGGGGHHHHHHHHHHHGGGGHHHHHHHGHHHGHHHHHGHHHHHHHHHHHHHHHHFHGHGGHGHHGGGHGHHHHHFHFHHHHGGGFC></??0/0221111/011=111?111111111111=1111<=10.<..-111101<0/..--<0/0/:<:<111/0:09....0:<111101111::111110:110<--..../:-<--9FB0B:101119-...<
@M03495:530:000000000-LYBTV:1:1111:14438:5057 1:N:0:TGACAGCT+CCTACGGG
GTCAGCATGTGAGCTTTGGAATTAGTAAATTCGTTGACGACAGAAGGAGCAAGATAACGACCACAGGGAGGGTGGTTTATCAACGGCAAAATATAGATCGGAAGAGCACACGTCTGAACTCCAGTCACTGACAGCTATCTCGTATGCCGTCTTCTGCTTGAAAAAAAAAATAAGTCGAACTACCACTATCTGACTCACTACCTGACAGTCAAACACCAATACATTGAGACTCTTGTTCGCCAGTCCACACT
+
CCCCCFFFFFFFGGGGGGGGGGHHHHHHGHHHGHHHHHGDGGGHGHHHHHHHHHHHHHGGGGGHHHHGFFGGEGGEFHHHHHHHGGGGGHHGHHHHHHHHGGFGHHHHHHHGHHHGHHHHHHHHHHHHHGGHHHHHHH0GHHGGGHHFFGGHGHHHHFHHHHGFFFDCGG.0;0;0....909/000/00000;000000//0;//000;00;09....0;000000090;000;0;0.-..-:909B09:
@M03495:530:000000000-LYBTV:1:1111:22405:5061 1:N:0:TGACAGCT+CCTACGGG
GTCAGCATGTGAGCTTTGGTCCAGCCTGAGTCCTGGTTTATCAACGGCAAAATATAGATCGGAAGAGCACAACGTCTGAACTCCAGTCACTGACAGCTATCTCGTATGCCGTCTTCTGCTTGAAAAAAAAAAACATAATTACCGAGATCCCATGTGCTTACTTCTCTCATATCTTCAAATCTCACTGTCGTACGCCTTTTACTGTACTTCCTCTCGTCTTCACTCTTATGCTTATAACAGCTATTCTCATG
+
CDBCCFFFFFFFGGGGGGGGGGHHHGHHGHHHHHHHHHHHHHHHGGGGGGHHHHHHHFGHGGEFEHHHHHHHGGHHHGHGHGHFHGGHHHHHHHHHGGDGCHHH1EHGHH>?>FGHHEHHGH?GGGGGGG<<A//11111111/.--.110>10>==D000=0==00000000=000000:0;:0:00<.;::-.-9.0000;0;000;00000/.....;0000000;00B000000;9;0:00;0000;
@M03495:530:000000000-LYBTV:1:1111:8157:5076 1:N:0:TGACAGCT+CCTACGGG
GTCAGCATGTGAGCTTTGGAGTGAAATCTCTTGTCTTAAGGAATAAAGGAAAAAGATTCCGTCGGAGGCTCGGTGCTCTACAGGTTCAACCTTTGTACTCTATTATTGCCTCACATTCCATCTCTTGTGAAAATATATTTGATTGGCTTTTCTGCAGGTTGTTTGCCAGGAGCAGGTCGTGATTGCTGGAGCAGGTATGATATAATTCTAGGATTTGACAGATGAATAATTTACATATATATCTAACTTTG
+
CCCCCFFFFFFFGGGGGGGGGGHHHHHHHHHHHHHHHHHHHHHHHHHHHHHHHHGGHIHHHIHEGGGGGHHGGGGGHHHHHHHHHHHHHHHHHHHHHHHHHHHHHHHHHHHHGGGHHHHHHHHHHHHHHHHHHHHHHHHHHHHHHHGHHHHGHHFHHHHHHFHHHHHHHGHGHHHEGGGGGEHHHHHHGHHHHHFCGFHHHHHFHHHHHHHHHHHHGHHHHFHHG0;;GHHHHFGGFGGFGFFGGGGGGG0
@M03495:530:000000000-LYBTV:1:1111:8042:5147 1:N:0:TGACAGCT+CCTACGGG
GTCAGCATGTGAGCTTTGGTTTATCAACGGCAAAATATAGATCGGAAGAGCACACGTCTGAACTCCAGTCACTGACAGCTATCTCGTATGCCGTCTTCTGCTTGAAAAAAAAAAAAAACTATATCACTCTTTAGAAACTGAGATGTGCGACATACATACTAATAAGGTCAACACGTTTTTGGACTACGCCAGTGATGTACCTCTTACATCCACATGACTATGCTAAACAACACATGCGATAGTATGTAATA
+
ABBCCFFFFFFFGGGGGGGGGGHHHHHHGGGGGHHHHHHHHHHHGGGGHGHHHHHGGHHGHHGFHHHHHGHHHHHHHHHHHHHHGHGGHHHHGGGHGHHHHHHHHHHFFEEFE>>>/</111111?1=111111>11<11111>1111<.--.<0000000;0000000:000.:.;/..--000//.;-.-;000:;B000:00;0;0::0000000:0000000:00...:.000.....00:000000
@M03495:530:000000000-LYBTV:1:1111:11214:5162 1:N:0:TGACAGCT+CCTACGGG
GTCAGCTGTGAGCTTTGGAGTGAAATCTCTTGTCTTAAGGAATAAAGGAAAAAGATTCCGTCGGAGGCTCGGTGCTCTACAGGTTCAACCTTTGTACTCTATTATTGCCTCACATTCCATCTCTTGTGAAAATATATTTGATTGGCTTTTCTGCAGGTTGTTTGCCAGGACTTTCCAAGACCTCCACTAGAAAACACAATAAACTTTTTGGAAGCTGGACAACTATCTTCATTTTTCAGAAACAGTGAACA
+
BBBBBFFFFFFFGGGGGGFGFFHHFGFHGFHGHHHHHHHFHHHHHFHHHHHHHGGHHGHHHHGAEEFGHHGCGGGHHHHHHHH3FHHHHHGHHHHHHHGHHHHHHHHHFHHHHHHHGFHHFHFGGHHHHFHGGHHHHHGHGHHG0FGHHHHHH33?FFGHGEHGBFDFFGCGFHDHFHBGGHHHHHHHHEHBFGFHHHGGFHHHH0GHHGGEHHHHHGFHHHCGHHGHHGGGGGGGGGGEGBFFGFFFFF0
@M03495:530:000000000-LYBTV:1:1111:10099:5167 1:N:0:TGACAGCT+CCTACGGG
GTCAGCATGTGAGCTTTGGAGTGAAATCTCTTGTCTTAAGGAATAAAGGAAAAAGATTCCGTCGGAGGCTCGGTGCTCTACAGGTTCAACCTTTGTACTCTATTATTGCCTCACATTCCATCTCTTGTGAAAATATATTTGATTGGCTTTTCTGCAGGTTGTTTGCCAGGACTTTCCAAGACCTCCACTAGAAAACACAATAAACTTTTTGGAAGCTGGACAACTATCTTCATTTTTCAGAAACAGTGAAC
+
CCCCCFFFFFFFGGGGGGGGGGHHHHHHGHHHHHHHHHHHHHHGGHHHGHHHHGGGHIHIHHHGGGGGGHHGGGGGHHHHHHHHHHHHHHHHHHHHHHHHHFGHHHHHHHHHHHHHHHHHHHHHHHHHHHGHHGHHHHHHHHHHFGHHHHHHHHHHHHHHHDHHGHHHHHHHHHHHFHHHGFHHHHHHHEFHGGFHHHHGGGFDGHHHHHGGFHFEGFBGGE:CGFHHHHGGGGGFGGGGB;BFGGGGGG9
@M03495:530:000000000-LYBTV:1:1111:6685:5170 1:N:0:TGACAGCT+CCTACGGG
GTCAGCATGTGAGCTTTGGACTCCTGACTGGTTTATCAACGGCAAAATATAGATCGGAAGAGCACACGTCTGAACTCCAGTCACTGACAGCTATCTCGTATGCCGTCTTCTGCTTGAAAAAAAAAAAAGAACAATTCTGTATTAATGATCTCCTAAACCACAAATTAAAAATTAAATACCTTTCTTGATTCTTGTATAACGGTTTTTATCATTTATAATTCTTATTAATTCAGCACAACAAATACTTCATG
+
AABABFFFFFFFGGGGGGGGGGHGHHHHHHHBGGHHHHGHGGGGCHHHHHHHHHHHGGGGHGBFGGHEGHHGBFGBFFHHHHHGHHHHHHHHGFGHHFFFFHGHEGGFGDHFFGHHHFHHHEGC/////?00FCD?FF1111>GGH1>1<FGHG1111F.C...0DGBG00.CFH00;00;00000000<:00;0<0:;0.-...:9:00000;0900;00;;0000;0000009...9:../////9;/9
@M03495:530:000000000-LYBTV:1:1111:24014:5183 1:N:0:TGACAGCT+CCTACGGG
GTCAGCATGTGAGCTTTGGAGTGAAATCTCTTGTCTTAAGGAATAAAGGAAAAAGATTCCGTCGGAGGCTCGGTGCTCTACAGGTTCAACCTTTGTACTCTATTATTGCCTCACATTCCATCTCTTGTGAAAATATATTTGATTGGCTTTTCTGCAGGTTGTTTGCCAGGACTTTCCAAGACCTCCACTAGAAAACACAATAAACTTTTTGGAAGCTGGACAACTATCTTCATTTTTCAGAAACAGTGAAA
+
BBBBBFFFF@FFGGGGGGGGGGFHHHHGHHH5GHHHHHGHHBGHHGHHEHHHGEGGHHHHHHHGGGFCGHHCCGEEHHHHHHH3FFDFGHFGHHHGHHHHHHHHHHHHHHHHFFHHHHGGEGFHHGHHH4?GHFBGE?GGH4GHBGHHHFHHHFFBFFF2@?FGGBGGFHHHHHHHDGBF0?FGHHHFG0CFD10GHFHGHG00<GHHHHGCFCGGHH/CGFHEHHHEGHGGGFFFGGBFF;/CFFFF0C0
@M03495:530:000000000-LYBTV:1:1111:15027:5211 1:N:0:TGACAGCT+CCTACGGG
GTCAGCATGTGAGCTTTGGAGTGAAATCTCTTGTCTTAAGGAATAAAGGAAAAAGATTCCGTCGGAGGCTCGGTGCTCTACAGGTTCAACCTTTGTACTCTATTATTGCCTCACATTCCATCTCTTGTGAAAATATATTTGATTGGCTTTTCTGCAGGTTGTTTGCCAGGACTTTCCAAGACCTCCACTAGAAAACACAATAAACTTTTTGGAAGCTGGACAACTATCTTCATTTTTCAGAAACAGTGAAC
+
CBCCCFFFFFFFGGGGGGGGGGHHHHHHHHHHHHHHHHHHHHHHHHHGHHHHHHGGHHHHHIHGGGGGGHHGGGGGHHHHHHHHHHHHHHHHHHHHHHHHHHHHGHHHHHHHHHHHHHHHHHHHHHHHHHHHHGHHHHHHHHHHHHHHHHHHHHGHHHHHHGHHHHHHGHHHHHHHHHHHHHHHHHHHHGHGGHHHHHHGHGGGHHHHHHGGFHHHHHHFHHHGHHHHHHGGGGGGGGGGGFFGGGGGGG0
@M03495:530:000000000-LYBTV:1:1111:11609:5212 1:N:0:TGACAGCT+CCTACGGG
GTCAGCATGTGAGCTTTGGAATTAGCTGGTTTATCAACGGCAAAATATAGATCGGAAGAGCACAAGTCTGAACTCCAGTCACTGACAGCTATCTCGTATGCCGTCTTCTGCTTGAAAAAAAAAAAAAACGTCATCTGCTTGAAAAAAAATAACAACGAGGGAGTGCAGGACATAGGGATGTTTGAACCAACCTATGGACCACTATCTACAACTTCAGTGCGTGATACGAGTCATTGTCTAGTGTGACACCG
+
CCBCCFFFFFFFGGGGGGGGGGHGGHHHBFGHHHHHHHGGGGEHFGHHHEGHHHGGGGFHHHHHHHHHHHHHHHHGFHHHHHEEGHHHHHHGHHHGGGHHHHGGGHGHHGHHHHFHHHHGC@><//////0?.01<111110111>---.00000.-..;-;...000.../0000;//.000/000;..../0000:0/..0/00900;0000000;00-.../00..../0000:000000:00000.-
@M03495:530:000000000-LYBTV:1:1111:22098:5219 1:N:0:TGACAGCT+CCTACGGG
GTCAGCATGTGAGCTTTGGAGTGAAATCTCTTGTCTTAAGGAATAAAGGAAAAAGATTCCGTCGGAGGCTCGGTGCTCTACAGGTTCAACCTTTGTACTCTATTATTGCCTCACATTCCATCTCTTGTGAAAATATATTTGATTGGCTTTTCTGCAGGTTGTTTGCCAGGACTTTCCAAGACCTCCACTAGACAACACAATAAACTTTTTGGAAGCTGGACAACTATCTTCATTTTTCAGAAACAGTGAAC
+
AAAAAFFFFFBFFFGGGGGGGGHHHHHGFHHGFFFFGBHFHBFGFDGHEGHHHFGGHHGHHHHCGE?0ECHGE>?>EHFHF4GCFFDHHHHHHHHHFHHHHDGHHHH@G33GHEHHHHHGHGHGHHHHHFFGFGHGHEHGFHHEB02FGFHBBGBGFFCD<EGHHHHGFFEHGHGHB1FFGFBGHHFFHHFB1>CGHGHGHGBDD0GGHHGG/GG.CGCCCG.CGGHHFFGGGGGFGGGFG0B//9;00F0
@M03495:530:000000000-LYBTV:1:1111:16613:5232 1:N:0:TGACAGCT+CCTACGGG
GTCAGCATGTGAGCTTTGGTTTATCAACGGCAAAATATAGATCGGAAGAGCACACGTCTGAACTCCAGTCACTGACAGCTATCTCGTATGCCGTCTTCTGCTTGAAAAAAAAATCTCATATGCAGTATCAAGTACCAAATCACACTAACATGACAAACACAAGTAATTACTCTCAACCTTTACATAATGAGATTTTTTAGTACTTCTTTTGCTCATCAAGTAAATAGGTCTTATATTCCTATGACAACAAT
+
AAABBFFFFFFFGGGGGGGGGGHHGHHHGGGGGCGHHHHGHFGGEEGGHGHHHHHGFGHGHHHBHHHHHHGHHGHHGHHH55CGGHGFHHHHGAEGEHHGHHHF13B@F@F><0233B33?3?333B333322@@D22?2@2F2@2<?11?1<1?10<FGF.0=B1>=FFF11111<.C00==<000=0000==0;0-::<000;G0;0000;0;;F00000000;:0;;00;B0;009F0;00000.;.0
@M03495:530:000000000-LYBTV:1:1111:17390:5240 1:N:0:TGACAGCT+CCTACGGG
GTCAGCATGTGAGCTTTGGAGTGAAATCTCTTGTCTTAAGGAATAAAGGAAAAAGATTCCGTCGGAGGCTCGGTGCTCTACAGGTTCAACCTTTGTACTCTATTATTGCCTCACATTCCATCTCTTGTGAAAATATATTTGATTGGCTTTTCTGCAGGTTGTTTGCCAGGACTTTCCAAGACCTCCACTAGAAAACACAATAAACTTTTTGGAAGCTGGACAACTATCTTCATTTTTCAGAAACAGTGAAC
+
BBBBBFFFFFFFGGGGGGCGFGHHGHGHHHHHHHHHHHHHHGHGHHGHHHHHHHGGHHHHHHHGGGGCGHHGGGGGHHHHHGHHHHHGHHHHHHHHHHHHHHHHHHHGHHHHHHHHHHHHHHHHHHHHHHHGHGHHHHHHHDGHBGGFHHFHHH3FBGHHHGHHHGHHHHHHHHHHGHGHFHHHHHGHHHHGHFHHHHHGHHHGHHHHHHGGHHHFFGHHHGFFHHHHHHGGGGGGGGGGF;FFFGFFFF9
@M03495:530:000000000-LYBTV:1:1111:20043:5263 1:N:0:TGACAGCT+CCTACGGG
GTCAGCATGTGAGCTTTGGAATTAGTAAATTCGTTGACGACAGAAGGAGCAAGATAACGACCACAGGGAGGGTGGTTTATCAACGGCAAAATATAGATCGGAAGAGCACACGTCTGAACTCCAGTCACTGACAGCTATCTCGTATGCCGTCTTCTGCTTGAAAAAAAAAAAAAAAACTATCAAATCATAACATTCATGACCATATCTCTATATTCGTATACCGAAAAACGTCAATTATTACTCGTGTGTTT
+
CCCCCFFFFFFFGGGGGGGGGGHHGHHHGHHHGHHHHHGGGGGHHHHHGHHHHHHHHHGGGGGHHHHGFGGGEFFEGGHHHHHHGGGGGHHHHHHHHHGHGGGGHHHHHHHGGHHGHHHHHHHHHHHHHHHHHHHHHHFHHEFGHHGBDCGHGFFFHHFGGFHHHGGC@::-----.0:;00000000;000900000000000:0009090000/;/:900..---..-;...000000;00....../;
@M03495:530:000000000-LYBTV:1:1111:6378:5272 1:N:0:TGACAGCT+CCTACGGG
GTCAGCATGTGAGCTTTGGTTTATCAACGGCAAATATAGATCGGAAGAGCACACGTCTGAACTCCAGTCACTGACAGCTATCTCGTATGCCGTCTTCTGCTTGAAAAAAAAAAAAAAATAAAGATGACCCAAATTGTTACGCAGTGATAGATAACAGCAGAACTAAAAGAAAAAAAAATGAGTAGTACGAATTATTACATACAATCCAACTATTGTGTCATCATGCATTAAATCGCTGTACTACAGAGCAA
+
CCCCCFFFFFFFGGGGGGGGGGHHHHFHGGGEEHGHHHHFHHHGEGGGHHHHHHGHHHGHHHHBGHHHHHHGHGHGHHHHGBGDFFGHHEHFGEFFGHFGGHFFHHHHGGG@BBB<<>011111111110..01111111...-.000000=0<0<0././:/0000:0..:/.----90000;0000.9...0000000000000/00;/0:0:00/00000000000000;0.....00900009//0/
@M03495:530:000000000-LYBTV:1:1111:12931:5277 1:N:0:TGACAGCT+CCTACGGG
GTCAGCATGTGAGCTTTGGTCCGCCTGAGTCCCTGGTTTATCAACGGCAAAATATAGATCGGAAGAGCACACGTCTGAACTCCAGTCACTGACAGCTATCTCGTATGCCGTCTTCTGCTTGAAAAAAAAAAAAAAGATTTGGTTGACGGAGTGCTGATTGATATCCTTACTGAATCGATTAACGCTGAAGCTCTATGGATTATAACTATTCTCTAACGCAACTGTCCTACCTGTATACGCATCTCGCGTTC
+
CCCCCFFFFFFFGGGGGGGGGGGGGGHHGHHHHHHHHHHHHHHHGGGGGGFFGHHFGHHHHGG1EHHHHHHHGGHHGHHHHHGGHHHHHHHHHHHHHHGFHHHGGHHGHCGGHGGHHHHHGH3GHFFGGC//<--.<1>>00.../<<-....:00;00:C0000<:;0/::00;0C..;C00.-...00000;00000;0000/////9///////.----:/9/;B//.////:9/....-:/..---.
@M03495:530:000000000-LYBTV:1:1111:11889:5288 1:N:0:TGACAGCT+CCTACGGG
GTCAGCATGTGAGCTTTGGAATTAGTAAATTCGTTGACGACAGAAGGAGCAAGATAACGACCACAGGGAGGGTGGTTTATCAACGGCAAAATATAGATCGGAAGAGCACACGTCTGAACTCCAGTCACTGACAGCTATCTCGTATGCCGTCTTCTGCTTGAAAAAAAAAAAAAAAAGAACATAGTGAGAGAGTCAAAGCCCATCTGCTCAGGCAAGATACAAACCATCTATAATTGCTAGATACAATATGT
+
BCCCCFFFFFFFGGGGGGGGGGHHHHHHDHHHGHHHHHGGGGGHHHHHHHHHHHHHHHGGGGGHHHHGGGGGEGGGGHHHHHHHGGGGGHHHHHHHHHHHGGGGHHHHHHHGHHHGHHHHHHHHHHHHHHHHHHHHHHFGHHGGHHGFGGGHGHGFHHHGHHHHHGGGC-9----;.../:900000000..00000;/...//0000009//..9900;0909..000000000000000000000:000
@M03495:530:000000000-LYBTV:1:1111:15756:5313 1:N:0:TGACAGCT+CCTACGGG
GTCAGCATGTGAGCTTTGGAATTAGTAAATTCGTTGACGACAGAAGGAGCAAGATAACGACCACAGGAGGGTGGTTTATCAACGGCAAAATATAGATCGGAAGAGCACACGTCTGAACTCCAGTCACTGACAGCTATCTCGTATGCCGTCTTCTGCTTGAAAAAAAAAAAACAAAAGTACTAACAACCAGAGATGATGCAGCCTACCTGTCACTATCAGACATGTACTTCATCTAACACACTATATGACAC
+
BCCCCFFFFFFFGGGGGGGGGGHHHHHHGHHHGHHHHHGFGGGHHHHHHHHHHHHHHHGGGGGHHHHGGGGEFGGGHHHHGHHGGGGGHHHHHHHHHHHGGGGHHHHHHHGHHHGHHHHHHHHHHHHHHHHHHHHHGBHHHFGHHHHGGGGGHHFFHFHEFHBGG-E@E--<.<../0111:1<00<.<.../101<1<01<./0:.00101111111100:<0111111:11111000..:<1B11110:
@M03495:530:000000000-LYBTV:1:1111:6713:5333 1:N:0:TGACAGCT+CCTACGGG
GTCAGCATGTGAGCTTTGGTCCGCCTGAGTCCTGGTTTATCAACGGCAAAATATAGATCGGAAGAGCACACGTCTGAACTCCAGTCACTGACAGCTATCTCGTATGCCGTCTTCTGCTTGAAAAAAAAAAAAAAAAGAACAATAAGACGAATGCTCATGAGACCACGCTAGTTCCGACAAAATAAGAATGCGCATGTTATACCACACACAATTAACAATCTCAGCAATACATATGCCATTGTCCCGAGCCA
+
DDDDDFFFFFFFGGGGGGGGGGGGGGHHHHHHHHHHHHHHHHHHFGGGGHHHHHHHHHHHEEGGHHHHHHHGHHGFFHHHHHHHHHHHHHHHHHHHHHBGHHFGHHHGGEEHGHHHGHHHHHHHHGGGG?>>----...///<000;0;--.00000000000;/:.....:00;.;-;-:.0000;0000..-..00:000000...:9.0000:00000:0000/00:00:;00000000000;.---/
@M03495:530:000000000-LYBTV:1:1111:8445:5334 1:N:0:TGACAGCT+CCTACGGG
GTCAGCATGTGAGCTTTGGTTTATCAACGGCAAAATATAGATCGGAAGAGCACACGTCTGAACTCCAGTCACTGACAGCTATCTCGTATGCCGTCTTCTGCTTGAAAAAAAAAAAGACACTAGATGCCAACACCTCTCCCTTCGGATAAGTTACTGTGCAGGCGACACACCAAAAAACAAAGAGAGACGACTCAACTACATCAGGCCTGTGGTTACCAATCACTATCACCTCTCCCGACCAAGGAGACCAC
+
BBBBBFFFBFFFEGGGGGGGGGHHHFHHDFG2EGGGHHGFBGFGEDGGHHFGHHHGFFFEGHHHHHHHHGHHDGHHHHHHHF35BBFFHHHHGEEHGGGGHHHHFGG3F>E?EC///222<2<22@22<2////001?<0010..<.><1111<=0=00=GA.-<---:....;.;-.;9.9;//../.--.;0////99B/9///:B.//.;./////////://;//./99///9.---......99.9
@M03495:530:000000000-LYBTV:1:1111:15728:5339 1:N:0:TGACAGCT+CCTACGGG
GTCAGCATGTGAGCTTTGGAGTGAAATCTCTTGTCTTAAGGAATAAAGGAAAAAGATTCCGTCGGAGGCTCGGTGCTCTACAGGTTCAACCTTTGTACTCTATTATTGCCTCACATTCCATCTCTTGTGAAAATATATTTGATTGGCTTTTCTGCAGGTTGTTTGCCAGGAACAGGTCGTGATTGCTGGAGCAGGTATGATATAATTCTAGGATTTGACAGATAAATAATTTACATATATATCTAACTTTG
+
CCCCCFFFFFFFGGGGGGGGGGHHHHHHHHHHHHHHHHHGHFHGGHHHHHHHHHGGHIHHHIHCGFGFGHHGGGGCHHHHHHGHHHGHGHHHHHHHHHHHHHHHHHHGHHHHHGGHHHHGHHHHHHGHHHHGHGFHHHHHHGHHHEHHHHHGHGFHHHHHHGHHHGHHHHHHHHHGGGCGGFHHHHHHHHGHGBC<DGHGGGGG<FHHHGHHHGHHHHHHHBHHHCFHGFHHHHHH0FGGGGGGGGFGGG0
@M03495:530:000000000-LYBTV:1:1111:16048:5345 1:N:0:TGACAGCT+CCTACGGG
GTCAGCATGTGAGCTTTGGACAGGGAGGGTGGTTTATCAACGGCAAAATATAGATCGGAAGAGCCACGTCTGAACTCCAGTCACTGACAGCTATCTCGTATGCCGTCTTCTGCTTGAAAAAAAAAAAACAACACATAATCCGTTAAATTCATACAATTGTAGTCAATACTATCAATAACATAGGGCATTGAGTGGATATTCCATGACTTTATACGTACTATATTACTCAGTTAGTCACCAGCAACAACTCA
+
CCCCDFFFFFFFGGGGGGGGGGGGGGGGGEFGGGHHHHHHHGGGEGHHHHHHHHHHHGGGGHHHHHHGHHHGHHHHHHHHHHHHHHHHHGHHHHHHHHGGHHHHGGGHGHHHHHHGHHHHGGGGGG//..>....111=11<.0..0000000<0000:000000000:0000000000<0000./</0000<0.00<000000000<000<00.00..0000000000:0000<00000..//....000
@M03495:530:000000000-LYBTV:1:1111:22988:5359 1:N:0:TGACAGCT+CCTACGGG
GTCAGCATGTGAGCTTTGGAATTAGTAAATTCGTTGACGACAGAAGGAGCAAGATAACGACCACAGGGAGGGTGGTTTATCAACGGCAAAATATAGATCGGAAGAGCACACGTCTGAACTCCAGTCACTGACAGCTATCTCGTATGCCGTCTTCTGCTTGAAAAAAAAAAAAATAAATAGTGTTTAGGCTTGTCTAGTTGTGACATTAGGTGGTCTTAATTTGATTCATTGATGCTTGATCATGGAGAACA
+
>AAA?FFFFFFFGFGGGGGGDDGBHHHHHHHHGFFFFHGAEEGGBGHHGEGHGGGFHFDGCGGHHGHEAEEE?FE>FHFGFHGHECE?EFEGHGHFBHBHGGGGHEGGHHECHEGGEFGHBC2<GHG2GHDF2<GHB20?<G/?00?GC.>>FFHHHHGGHHGH.CD-;CDGA.900000;00;900090/-;;/99/;/99/9;///;99/99///9B///9//;////9////://.9///;9B././/
@M03495:530:000000000-LYBTV:1:1111:25369:5391 1:N:0:TGACAGCT+CCTACGGG
GTCAGCATGTGAGCTTTGGAGTGAAATCTCTTGTCTTAAGGAATAAAGGAAAAAGATTCCGTCGGAGGCTCGGTGCTCTACAGGTTCAACCTTTGTACTCTATTATTGCCTCACATTCCATCTCTTGTGAAAATATATTTGATTGGCTTTTCTGCAGGTTGTTTGCCAGGAGGTCGTGATTGCTGGAGCAGGTATGATATAATTCTAGGATTTGACAGATGAATAATTTACATATATATCTAACTTTGATA
+
ABCBCFFFFFFFGGGGGGGGGGBDDDDGGHHHHHHHHHHHHGHHHHHHHHHHHHGGHIHHHIHGGGGGGHHGGEGGHHHHHHHGHHHHHHHHHHHHHHHHHHHHHHHHHHGHHHHHHHHHHHHHHHHGHHHFHHFHHHGHHFHHHHHHHHGHHHGHFFHHHDHHHHHHHHHGGDH@<EFGHHGHFHHHHEHH<GDGFGHHH0DDDHFFG0DGHHHGHHGFCG;GHGHHGHHHFCFFFGGGGGFFGGGGGG0
@M03495:530:000000000-LYBTV:1:1111:17534:5425 1:N:0:TGACAGCT+CCTACGGG
GTCAGCATGTGAGCTTTGGATTAGTAAATTCGTTGACGACAGAAGGAGCAAGATAACGACCACAGGGAGGGTGGTTTATCAACGGCAAAATATAGATCGGAAGAGCACACGTCTGAACTCCAGTCACTGACAGCTATCTCGTATGCCTTCTTCTGCTTGAAAAAAAAAAAGAAGTAATTCCTGCATCATCACGATAATTTTTCGACTCATCAGAAATATCTGAAAGTGGTAACTTCTACTGCATGGAAGCG
+
BBBBBFFFFFFFFGGGGGGGGGHHHHHHHHHGHHHHHGGGGGFHFFFGHHHHHHHEGE1E0AE1BG1ABEC1?/EFGGFEGFCE?>EEHEE?EF4GFFG?GAEB??FF20<0/2?F32DGFF2@<2>FF2F22CB<2211FFDBFGD111FF<F1=FG>0>GHHGGG:-;..;/90C0;0;09//;0;9B0;.;E.90C;90:-::.::/BB/////////;9//////;/;//9///;//;9//.BB/.:
@M03495:530:000000000-LYBTV:1:1111:23394:5466 1:N:0:TGACAGCT+CCTACGGG
GTCAGCATGTGAGCTTTGGTCCAGCCTGAGTCCCTGGTTTATCAACGGCAAAATATAGATCGGAAGAGCACACGTCTGAACTCCAGTCACTGACAGCTATCTCGTATGTCGTCTTCTGCTTGCAAAACCATTTTTTCAATTCATATATTTAACAACATTCTATGTGTTTCCCCATCATGAATTCTTCTTATATCCTCCTCCCCCTATTTTCGCCTCGCATTAGTGGTTTGCTCCATGCATATCAGCATTCA
+
1AA1A1BFFFFDA1FFGBF1GEGGHFFGHHDAFHGHCHDHHFHHHBFCG/EGHHGGHHHF1AEEEEF0GCGHHEH/>>@21DGHHF21@FG@B1EGHHGF0F2B/?B022/??G/>F11>>F/B1BG0<?112>BB022>FFDDF>2@F>@2F11//@G122@FFF100?<1000011<11=111>11<1><111></<CC.<<A.00000-..:..;-:.;000.;.A.9009/00/:;BB00;BF0900
@M03495:530:000000000-LYBTV:1:1111:10939:5496 1:N:0:TGACAGCT+CCTACGGG
GTCAGCATGTGAGCTTTGGAGTGAAATCTCTTGTCTTAAGGAATAAAGGAAAAAGATTCCGTCGGAGGCTCGGTGCTCTACAGGTTCAACCTTTGTACTCTATTATTGCCTCACATTCCATCTCTTGTGAAAATATATTTGATTGGCTTTTCTGCAGGTTGTTTGCCAGGACTTTCCAAGACCTCCACTAGAAAACACAATAAACTTTTTGGAAGCTGGACAACTATCTTCATTTTTCAGAAACAGTGAAC
+
BBBABFFFFFFFGGGGGGGGGFHGHHHHHHHHHHHHHGHHHFGGHHHHHHGHHHGGHHHHHHHGGGGGGHHGGEEEHHHHHHF3FFGHHHHHHHHFFHHHHHHHHHHHHHHHHGHHHGHHHHHHHHHHHFHHFHHHHHHHGHHHGHHHGHHEHHGHHGHHHAFHGGHHHHFHHHHHHGHHFHHHHHGGHGGHFFGHHGHGHFH=DHFHHHGGGHHAGHGHHHGHHHFGHHGGGGFGFGGGF;CGGGFGFG9
@M03495:530:000000000-LYBTV:1:1111:23706:5502 1:N:0:TGACAGCT+CCTACGGG
GTCAGCATGTGAGCTTTGGAATTAGTAAATTCGTTGACGACAGAAGGAGCAAGATAACGACCACAGGGAGGGTGGTTTATCAACGGCAAAATATAGATCGGAAGAGCACACGTCTGAACTCCAGTCACTGACAGCTATCTCGTATGCCGTCTTCTGCTTGAAAAAAAAAATACACTAATTTCACATCTCTCCTCAAGTTTCCCTTATCTACTACTTATACCGTCTCCTTTCTGACTATATACTGCCATTGT
+
BBABBFFFFFFFGBGGGGGGGGHHHHHHAGHGFGGHHHG2EGGHGHHHHHHHHHHFHHGGGFGEHHHGCEGGEGGEFHHHBG@3?EEEGHHHHFFHEFEGGGGGEFHHHHFGHHHGHHHHFHFHHGHFHF2@FFGFHF0DFAFDBGF<CDCGFH<GHH1<01<=GGC-@C.000;0//;;0000000;000/;/00000090000/0000000;99////9;9.../////;99//////:///////;9;
@M03495:530:000000000-LYBTV:1:1111:15706:5520 1:N:0:TGACAGCT+CCTACGGG
GTCAGCATGTGAGCTTTGGTCCAGCCTGAGTCCTGGTTTATCAACGGCAAAATATAGATCGGAAGAGCACACGTCTGAACTCCAGTCACTGACAGCTATCTCGTATGCCGTCTTCTGCTTGAAAAAAAAAAAAACTAAATAACGATAGCAAAGGTGGGGACTTGCTTTGGCAGATCGTTATATACTGTCAACAATGTTTTGTTCTATATCATAATGAGATGTAGCTGCATTAGATCAAACCAGGCCTCTAT
+
CCCCDFFFFFFFGGGGGGGGGGHHHGHHGHHHHHHHHHHHHHHHHGGGGGHHHHHHHHHHHGGGGHHHHHHHGHHHGHHHHHHHHHHHHHHHHHHHHHHFHHHGGHHHHGGGHGHHHHHHHHGHHHGGGG/>>//111><111.....0000</00.--.:.0<00000:00<.00./..90:0000<:0<00.00:00:./:0000000000000000<0<000000:00000<00000.9....0.:00
@M03495:530:000000000-LYBTV:1:1111:11968:5526 1:N:0:TGACAGCT+CCTACGGG
GTCAGCATGTGAGCTTTGGAGTGAAATCTCTTGTCTTAAGGAATAAAGGAAAAAGATTCCGTCGGAGGCTCGGTGCTCTACAGGTTCAACCTTTGTACTCTATTATTGCCTCACATTCCATCTCTTGTGAAAATATATTTGATTGGCTTTTCTGCAGGTTGTTTGCCAGGACAGGTCGTGATTGCTGGAGCAGGTATGATATAATTCTAGGATTTGACAGATGAATAATTTACATATATATCTAACTTTGA
+
CCCCCFFFFFFFGGGGGGGGGGHHHHHHHHHHHHHHHHHHHHHHGHHHGHHHHHGGHHHHHHHEGGGGGHHGGEGGHHGHHHHHHHHHFHHHHHHHGHHHHFHHHHHHEHHHHFFHHHHHHHHHHHHHHGHHHGHHGHHHHHGHHHHHHHHGHHGHHHHHHGHHHHHHFAHHCCCDG@DGHHHHFHHEHHGHHHHHGHFHHHH0DDHFHFHHHHHFBGGHHHHH0GGGGHHHHGFHGFGGGFFFBFFGGG0
@M03495:530:000000000-LYBTV:1:1111:23126:5541 1:N:0:TGACAGCT+CCTACGGG
GTCAGCATGTGAGCTTTGGAGTGAAATCTCTTGTCTTAAGGAATAAAGGAAAAAGATTCCGTCGGAGGCTCGGTGCTCTACAGGTTCAACCTTTGTACTCTATTATTGCCTCACATTCCATCTCTTGTGAAAATATATTTGATTGGCTTTTCTGCAGGTTGTTTGCCAGGACTTTCCAAGACCTCCACTAGAAAACACAATAAACTTTTTGGAAGCTGGACAACTATCTTCATTTGTCAGAAACAGTGAAC
+
CCCCCFFFFFFFGGGGGGGGGGHHHHHHHHHHHHHHHHHHHGGHHHHHHHHHHHGGHHHHHHHGGGGGGHHGGGGGHHHHHHHHHHHHHHHHHHHHHHHHHHHHHHHHHHHHHHHHHHHHHHHHHHHHHHFHHHHHHHHHHFHHHHHHHHHHHHHHGHHHHGHHHHHHHGHHHHHHGGHHHHHHHHHHHHHEGFHHHHHGHGHHHGHHHHGGHFFGHHFHHHGHFHHHHGGGGGGGGGGGGGGGGGGGFG0
@M03495:530:000000000-LYBTV:1:1111:12682:5546 1:N:0:TGACAGCT+CCTACGGG
GTCAGCATGTGAGCTTTGGACTCCTGACTGGTTTATCAACGGCAAAATATAGATCGGAAGAGCACACGTCTGAACTCCAGTCACTGACAGCTATCTCGTATGCCGTCTTCTGCTTGAAAAAAAAAGCATAACGCCTATTTATTTTTATTATGTTAAAGCAATGATTACTTGTTATACCATTAAACATGGAACTTAAAGTGCAATTAGGATGGTATAACGAAAACCAATTATCGTGGTTTGATCCTATTTCT
+
AAAA1BBFFF3DDGGGGGGGGGHHHHBGHDHAFGHHFFGFE?EE?GGFDGFFHHH/A/AEHFH1EFE?GHGGDEGFEEHHFGFHBE1FGCEFH20BFCCEGFHH/?>0F2B>GFGFHG1F0E/BC/01@FDFCCCHC1GF1@FFFGGFFBHFFF11=1110F1=>FG1<1=FDDBDG0CDDDDG<=0/<<0/:00:0;00;0C00C0:0;/:000000.99.?C.C.9FFF0./...9.;/9/////9/BF
@M03495:530:000000000-LYBTV:1:1111:18714:5551 1:N:0:TGACAGCT+CCTACGGG
GTCAGCATGTGAGCTTTGGAGTGAAATCTCTTGTCTTAAGGAATAAAGGAAAAAGATTCCGTCGGAGGCTCGGTGCTCTACAGGTTCAACCTTTGTACTCTATTATTGCCTCACATTCCATCTCTTGTGAAAATATATTTGATTGGCTTTTCTGCAGGTTGTTTGCCAGGTCGTGATTGCTGGAGCAGGTATGATATAATTCTAGGATTTGACAGATGAATAATTTACATATATATCTAACTTTGATAGCA
+
DCCCDFFFFFFFGGGGGGGGGGHHHHHHHHHHHHHHHHHHHHHHHHHHHHHHHHGGHHHHHIHGGGGGGHHGGGGGHHHHHHHHHHHHHHHHHHHHHHHHHHHHHHHHHHHHHHHHHHHHHHHHHHHHHHHHHGHHHHHHHGHHHHHHHHHHHHGHGHHHHGHHHHHHHGHHGGGHHHHHHHHHGHGGHHHHGHHHHGHHHHHHHHHHHHHHHHFGHHGGHF<CCHGHHHHHFHHGHHHHGGGFGGGGGG=
@M03495:530:000000000-LYBTV:1:1111:9241:5559 1:N:0:TGACAGCT+CCTACGGG
GTCAGCATGTGAGCTTTGGTCCAGCCTGAGTCCTGGTTTATCAACGGCAAAATATAGATCGGAAGAGCACACGTCTGAACTCCAGTCACTGACAGCTATCTCGTATGCCGTCTTCTGCTTGAAAAAAAAAAAAAACATAATAAGCGGAAGTAGAGGCTGGGATCAGATGATTCAACAAGAACCAAGTAATCACTCACTGTACGAAGTTTGATTACTCTAACTGTATCGTGACGATACATTATAATCTGATA
+
DCDDDFFFFFFFGGGGGGGGGGHHHGHHHHHHHHHHHHHHHHHHHGGGGGHHHHHHHHHHHGGGGHHHHHHHGHHHGHHHHHHHHHHHHHHHHHHHHHHCHHHGGHHHGGGGHGHHHHHHHHFHHHGGGG@///<..1=111>11--<<.0=111/......0..00111:11<1<0.///<<...<1111101:/011111.....1<1:1<1<<1111011111<././.....-<1111111111111
@M03495:530:000000000-LYBTV:1:1111:24281:5576 1:N:0:TGACAGCT+CCTACGGG
GTCAGCATGTGAGCTTTGGAATTAGTAAATTCGTTGACGACAGAAGGAGCAAGATAACGACCACAGGGAGGGTGGTTTATCAACGGCAAAATATAGATCGGAAGAGCACACGTCTGAACTCCAGTCACTGACAGCTATCTCGTATGCCGTCTTCTGCTTGAAAAAAAAATTCATGCCGCTATTGTGACATGTACCTCCTCTCGTTCTTGGCCGAAACGTGAAGAACTTCTTGATCGTCTTTTGTTCTATTT
+
BBBAAFBFFFFFGGGGGGGGGG4DGGGHEHHHGHHHFHG2FEFHHGGFHHHHHFHHFHGGGGGHHHGACEFG1BEEFHHFFD4BE@EGGF2FGGHHHH4GE/FEHHGHC?EFBCGEFDGFFHFFHGGFFHB2FF/GF20FB0//?0<1/.->F1=F1<FCG110<-AF-./00;0:0-9??.;00000;0090;000.;;0/.99..///9/-----.9...;//./////;///...;9/9/.:////;/
@M03495:530:000000000-LYBTV:1:1111:14771:5609 1:N:0:TGACAGCT+CCTACGGG
GTCAGCATGTGAGCTTTGGTCCAGCCTGAGTCCTGGTTTATCAACGGCAAAATATAGATCGGAAGAGCACACGTCTGAACTCCAGTCACTGACAGCTATCTCGTATGCCGTCTTCTGCTTGAAAAAAAAATATTATAAATTCATAAATTTAATATGATCTTCTTTGCTTCACCACTACTTATTATTCTAATATATTTTTTCCACAAATATACTTTGACTATTCTTGGTTTTCTCTGTTCATATAATCTTTT
+
AABBAFFFFFFFGGGGGGGGGGHHBFHHHHHEGHHHGGHFHHHHGGGGGGHHHHHHHHHHHGGGGHHHHHHHGHHHGHHHHHFGGFFHHHHHHHHHHFBCGHHGGHHGBEEGHGFFFFFHF03FBFG//<022@2222FGHGFFGDG11?11?111111?1111=1<1=111>F.100110=D00=0000=<00=G00<;/<0:/..;0;C00;000009;0000009.:.000;0;000000000;000;
@M03495:530:000000000-LYBTV:1:1111:21075:5609 1:N:0:TGACAGCT+CCTACGGG
GTCAGCATGTGAGCTTTGGAGTGAAATCTCTTGTCTTAAGGAATAAAGGAAAAAGATTCCGTCGGAGGCTCGGTGCTCTACAGGTTCAACCTTTGTACTCTATTATTGCCTCACATTCCATCTCTTGTGAAAATATATTTGATTGGCTTTTCTGCAGGTTGTTTGCCAGGACTTTCCAAGACCTCCACTAGAAAACACAATAAACTTTTTGGAAGCTGGACAACTATCTTCATTTTTCAGAAACAGTGAAA
+
BBBBBFFFFFFFGGGGGGGGGGHGHHHHHHHHHFHHFHHHHHHHGHHHHHHHHHGGHHHHHHH0EGGGGHHGGGGGHHHHHHFGHHHHHHHHHHHHHHHHHGHHGHHHHHHHHHHHHHHHHHHHHHHHHHGHHHHHHHHGHFHHFGGHHGGHHHHGHHHHHAGHHHHHHHHHHHHGHGDGHHHHHEHHGHHHFGHHHFHGGDGFGHHHHHGGBCGEHGEHHHGHHHHHHHGFGGGEGGGGF;/BBFFF0C0
@M03495:530:000000000-LYBTV:1:1111:9849:5620 1:N:0:TGACAGCT+CCTACGGG
GTCAGCATGTGAGCTTTGGAGTGAAATCTCTTGTCTTAAGGAATAAAGGAAAAAGATTCCGTCGGAGGCTCGGTGCTCTACAGGTTCAACCTTTGTACTCTATTATTGCCTCACATTCCATCTCTTGTGAAAATATATTTGATTGGCTTTTCTGCAGGTTGTTTGCCAGGACTTTCCAAGACCTCCACTAGAAAACACAATAAACTTTTTGGAAGCTGGACAACTATCTTCATTTTTCAGAAACAGTGAAC
+
BBBBBFFFFFFFGGGGGGGGGGGHGHHHHHHHHHHHHGHHHHHHHHHHHHHHHHGGHHHHGHHGGGGGGHHGGGGGHHHGHHH3GGHHHHHHHHGGHHHHHHHHHHHHHHHHHHHHHHHHHHFHHHHHHHHHHFHHHHHHHGHHHEHHFHBHHHHDGFHFHFHHGHGFFHHGGHHHDH1DHHHHHHHHHHHG1GFHHGHGH<G<DGHHHHGGEGG.GHHGHHAGFHFHHHGFGGGGFGGGBFFFFFGGFG0
@M03495:530:000000000-LYBTV:1:1111:9045:5644 1:N:0:TGACAGCT+CCTACGGG
GTCAGCATGTGAGCTTTGGAGTGAAATCTCTTGTCTTAAGGAATAAAGGAAAAAGATTCCGTCGGAGGCTCGGTGCTCTACAGGTTCAACCTTTGTACTCTATTATTGCCTCACATTCCATCTCTTGTGAAAATATATTTGATTGGCTTTTCTGCAGGTTGTTTGCCAGGACTTTCCAAGACCTCCACTAGAAAACACAATAAACTTTTTGGAAGCTGGACAACTATCTTCATTTTTCAGAAACAGTGAAC
+
CCCCCFFFFFFFGGGGGGGGGGHHGHGHFHHHHHHHHGHHHHHGHHHHGHHHHHGGHHHHHHHGFGGGGHHGGGGGHHHHHHHGGFHHHHHGHHHHHHGGHFHHHHHHHHHHHHHGHHHHHHHHHHHHHHHHHHHHHHHHHHHHHGGHHHHHHGHHGGHHHGHHHHHHFGHEHHHHHHFHGHHHHHHHHBG1FGFHHFHEHHHHHHHHHHGGFHHAGHGHFHHHHHGGHCFGGGGGGGGGF;CFGFFG0F0
@M03495:530:000000000-LYBTV:1:1111:11318:5666 1:N:0:TGACAGCT+CCTACGGG
GTCAGCATGTGAGCTTTGGAATTAGTAAATTCGTTGACGACAGAAGGAGCAAGATAACGACCACAGGGAGGGTGGTTTATCAACGGCAAAATATAGATCGGAAGAGCACACGTCTGAACTCCAGTCACTGACAGCTATCTCGTATGCCGTCTTCTGCTTGAAAAAAAAAAAACATAAGACACATCAAAACACAATATGCTATTCAGACGTATATCTTAGACTGATACATATGTAGACCAGAGTGTTAGGAC
+
EDEEEFFFFFFFGGGGGGGGGGHHHHHHHHHHGHHHHHGFGGGHHHHHHHHHHHHHHHGGGGGHHHHGGGGGEFEFGHHHHHGHGGGGGHHGHHHHHHHHGGGGHHHHHHGGHHHGHHHHHHHHHHHGHHHHHHHHHHGHHHGGGGHHGGGHGHHHHGHGHHHHGGGG-A<C..0<111<///00<00:.....011111111:1110-..10111111101::1:1111<<111110/...11<111/10
@M03495:530:000000000-LYBTV:1:1111:12647:5671 1:N:0:TGACAGCT+CCTACGGG
GTCAGCATGTGAGCTTTGGAATTAGTAAATTCGTTGACGACAGAAGGAGCAAGATAACGACCACAGGGAGGGTGGTTTATCAACGGCAAAATATAGATCGGAAGAGCACACGTCTGAACACCAGTCACTGACAGCTATCTCGTATGCCGTCTTCTGCTTGAAAAAAAAAACAGATGGACATGCAAAAGATCAGATAATGATATCACATTACGAATAATTATAAAGAATGATAGTACATTCAAACATCCACG
+
CCCCCFFFFFFFGGGGGGGGGGHHHHHHHHHHGHHHGHGDGGGHHHHHHHHHHHHHHHGGGGGHHHHGGGGGGGEEGHHHHHGHFGGGGHHHHHHHHHHHGGGGHHHHHHHGHHHGHHHHHGHHHHHHHHHHHHHHHGHHHHGGHHHHGGGHGHDGHHGHHGHHHGGGEE../9000/09000000//.0;000000009900;00;0000...9.0900090000.;0:00000990090000.00/00;
@M03495:530:000000000-LYBTV:1:1111:11910:5674 1:N:0:TGACAGCT+CCTACGGG
GTCAGCATGTGAGCTTTGGAGTGAAATCTCTTGTCTTAAGGAATAAAGGAAAAAGATTCCGTCGGAGGCTCGGTGCTCTACAGGTTCAACCTTTGTACTCTATTATTGCCTCACATTCCATCTCTTGTGAAAATATATTTGATTGGCTTTTCTGCAGGTTGTTTGCCAGGACTTTCCAAGACCTCCACTAGAAAACACAATAAACTTTTTGGAAGCTGGACAACTATCTTCATTTTTCAGAAACAGTGAAC
+
BBBBBFFFFFFDFGGGGGGGGGHHDFHHHHHHHHHHHHHGGHHHHHHHHHHHHHGGHHHHHHH?EGGGGHHGGEGGFHHHHFFFHHFHHGHHHHHHHHHHHHHHGHHHHHHHFGFHHHHHHHHHHHHGHHHHBGHHHHGHHFHHGFGFHHHHGHFHFGHHHDHHHHFHHHAGGFFFFHFHHHEHHHHGHHHHFHFGHGHEDH<DGHGHHHGGHFFEGHGFGHHHFHHHC;;99FFGGGGGGBFFFB00C00
@M03495:530:000000000-LYBTV:1:1111:24387:5689 1:N:0:TGACAGCT+CCTACGGG
GTCAGCATGTGAGCTTTGGAATACAGGGAGGGTGGTTTATCAACGGCAAAATATAGATCGGAAGAGCACACGTCTGAACTCCAGTCACTGACAGCTATCTCGTATGCCGTCTTCTGCTTGAAAAAAAAAAAAAAACACGAAGATACCATGTATTTCTGGCTCCTGTTGAGTGTGTAGATGACGGCACTGCTTCATCTGTTCACTCCATCACAATATCACAGGCTTGTCGTTGCGAGTAAGACACTGTAGAT
+
CBCCCFFFFFFFGGGGGGGGGGCGHHHGFGGGAFFGGHHHHHHHGGGGGHHHHHHHHHHHGGGGHHHGHGHGHHHGHHHHGHHFHHHHHHHHGHHHHHFHFHFGHHHHGEEHEGFHHHHGF3GGHGGGGG<-<--..<.-.<:0000000<0<<0<00C0/<.00<000:<0<0<000<0:0.<---//:0<00:0000000000/00<0000<0000000...:-.0.../.--<-.0<00//0:00000
@M03495:530:000000000-LYBTV:1:1111:14370:5716 1:N:0:TGACAGCT+CCTACGAG
GTCAGCATGTGAGCTTTGGTCCAGCCTGAGTCCTGGTTTATCAACGGCAAAATATAGATCGGAAGAGCACACGTCTGAACTCCAGTCACTGACAGCTATCTCGTATGCCGTCTTCTGCTTGAAAAAAAAAAATGAAGCAGGGGTAGGCGAAGAAATCCAGAATGAGCTATCCGCGCTGGTAGGCGTCGCTCGGTCGCTTATTTCGAACACCAGACTCCCGACACATAAAAATCAGTCAGACGCTCCAATCG
+
AABCCFFFFFFFGGGGGGGGGGHHHGHHHHGHHHHHGHHHHHHHHGGGGGHHHHHHHHHHHGEGGHHHHHHHGHHHEHHHHHH3FHHHHHHHHFHGFHHEHHHGGHHHHGGGHGHHHHHHHAGFF0<BD@//011?1=10//-C..<1--<-.//00<000<0<0;0;00//.;-E--;/0;CB-9---;.--:.--...009:;...-9.9...009;..---/0:0000.000:09000-:...000/.
@M03495:530:000000000-LYBTV:1:1111:6770:5735 1:N:0:TGACAGCT+CCTACGGG
GTCAGCATGTGAGCTTTGGAGTGAAATCTCTTGTCTTAAGGAATAAAGGAAAAAGATTCCGTCGGAGGCTCGGTGCTCTACAGGTTCAACCTTTGTACTCTATTATTGCCTCACATTCCATCTCTTGTGAAAATATATTTGATTGGCTTTTCTGCAGGTTGTTTGCCAGGACTTTCCAAGACCTCCACTAGAAAACACAATAAACTTTTTGGAAGCTGGACAACTATCTTCATTTTTCAGAAACAGTGAAC
+
A>>A1C11113B1BGGGBFFF1C133DGFHFF11AFFG3G11FGF11D1FFGGGGGEGHGFB0AE/A/EFCEGAEE1FDGH1B01BFF21FGHGFGH2GDFEFHH2FDD1GHHGHHGHHHFD1FBEDBFH21BFBFHHEFH2>2DGF1B<DGF21B<GGFHA/F0GFHBGHGHFHFBDFHAFC1GCGFFHHB1=GHHFAEG0D0<<=DDGGCGCCCGHCGGH.:/G0GHFFGBFFF0FBFB;/CBF0;0C;
@M03495:530:000000000-LYBTV:1:1111:19046:5776 1:N:0:TGACAGCT+CCTACGGG
GTCAGCATGTGAGCTTTGGATGGTTCTGGTTTATCAACGGCAAAATATAGATCGGAAGAGCACACGTCTGAACTCCAGTCACTGACAGCTATCTCGTATGCCGTCTTCTGCTTGAAAAAAAAAAAACAATATAAATAGCCTTAGAGAAGCTATGAGCGTGTGCCCACATGTCAACTAGCTTGTGAGACAGCACTCTGTCTTAGCGAAGCCTGGTCTGACTAGCATCATGACGTCGTCGTCCTCATGTTATA
+
DCDEEFFFFFFFGGGGGGGGGGGHHHHHHHHHHHHHHHGGGGGHHHHHHHHHHHGFGGHHHHHHHGHHHGHHHHHHHHHHHHHHHHHHHHHHHHHHGGHHHHGGGHGHHGHHHHGHHHHGGGCC<////?11111?11?111?1111101>111111-<<<.1</0..0011110<00/11/:01110//./.0/111111110----<.0..011/11::0/010:1110..9--.--...10:111111
@M03495:530:000000000-LYBTV:1:1111:8908:5794 1:N:0:TGACAGCT+CCTACGGG
GTCAGCATGTGAGCTTTGGAGTGAAATCTCTTGTCTTAAGGAATAAAGGAAAAAGATTCCGTCGGAGGCTCGGTGCTCTACAGGTTCAACCTTTGTACTCTATTATTGCCTCACATTCCATCTCTTGTGAAAATATATTTGATTGGCTTTTCTGCAGGTTGTTTGCCAGGACTTTCCAAGACCTCCACTAGAAAACACAATAAACTTTTTGGAAGCTGGACAACTATCTTCATTTTTCAGAAACAGTGAAC
+
CDDDCFFFFFFFGGGGGGGGGGGHHHHHHHHHHHHHHHHHHHHHHHHHHHHHHGGGHHHIHIHGGGGGGHHGGGGGHHHHHHHEHHHHHHHHHHHHHHHHHHHHHHHHHHHHHHHHHHHHHHHHHHHHHHHHHHHHHHHHHHHHHHHHHHHHHHHHGHHHHGHHHHHHGHHHHGHHHHHGGHHHHHHHHHHGHHHHHGHGGFGHHHHHHHGGEHHHHHHHHHHHHGHHHHGGGGGGGGGGGFFGFGFGGGB
@M03495:530:000000000-LYBTV:1:1111:17010:5798 1:N:0:TGACAGCT+CCTACGGG
GTCAGCATGTGAGCTTTGGAATTAGTAAATTCGTTGACGACAGAAGGAGCAAGATAACGACCACAGGGAGGGTGGTTTATCAACGGCAAAATATAGATCGGAAGAGCACACGTCTGAACTCCAGTCACTGACAGCTATCTCGTATGCCGTCTTCTGCTTGAAAAAAAAAAAAATAAGAATACACCGTACTATCTCACAGGAATTCATATTCATATAAGTAAGTCTCATCTCTATATTGTCTCCTCGCTATT
+
CCDCCFFFFFFFGGGGGGGGGGHHHHHHGHHHGHHHHHGFGGGHHHHHHHHHHHHHHHGGGGGHGHHGFFGGEGGEGHHHHHHHGGGGGHHHHHHHHHHHGGGGHHHHHHHGHGHGHHHHHHHHFHHHGHHHHHHHHHFFHHGGHHHHGGGHGHHHHGHGHHHGHGGCG-;9-.0000;00000:-:.9.;00;000:0..:0000000000:::000:000:0;00000000000000:0000/9-.9;:
@M03495:530:000000000-LYBTV:1:1111:12725:5833 1:N:0:TGACAGCT+CCTACGGG
GTCAGCATGTGAGCTTTGGATGGTTCTGGTTTATCAACGGCAAAATATAGATCGGAAGAGCACACGTCTGAACTCCAGTCACTGACAGCTATCTCGTATGCCGTCTTCTGCTTGAAAAAAAAAAAAAAACAAGAAACTGGGAACGCCGACGATACAGTGGAACTTACTAGAAGAGTAAAATTCAGAAGATAAATAGGACTTACTTTTAGCACAGCAGATCGAGCAAATGAGGATACGAATGTAGATAACTG
+
DCDDDFFFFFFFGGGGGGGGGGGHHHHHGHHHHHHHHHGGGGGHHHHHHHHHHHGGGGHHHHHFHGHHHGHHHHHHHHHHHHHHHHHHGHHHFHHHGGGHHHGGGHGHHHHHHFGFHHHGGCFB/>>/-...<00001>0..0...------..-0000/<000000000000<.0000:000B0<00<0000<00000/00000:00/000//./</00....-:0<000/:/00...<000<<000000
@M03495:530:000000000-LYBTV:1:1111:22302:5852 1:N:0:TGACAGCT+CCTACGGG
GTCAGCATGTGAGCTTTGGTTTATCAACGGCAAAATATAGATCGGAAGAGCACACGTCTGAACTCCAGTCACTGACAGCTATCTCGTATGCCGTCTTCTGCTTGAAAAAAAAAAACAAACACCTACACACACCCTAGGACTCTTCTATGCCACTCGCACCTCATTCTTCCCGTCACACATATCTGTAGGCCTCCATACCATCACTTCGCCTCTTCTCTGCAATACGATAGTGCTACACCACCATACCGAAA
+
DCCDDFFFFFFFGGGGGGGGGGHHHHHGGGGGGHHHHHHHHHHHGGGGHHHHHHHGHHHGHHHHHGHHHHHHHHHGFHHHHHCHHFFFHHHHGEFHGHGHFHGHFHHHAFGE//////0/00/222@21?/////000<100111111111110/.----/.01111:11/<:::.10.00<1111110000../11//0:0:011:....<011:<11010110.....1111110//9<.900//..--
@M03495:530:000000000-LYBTV:1:1111:16501:5872 1:N:0:TGACAGCT+CCTACGGG
GTCAGCATGTGAGCTTTGGAATTAGGGTGGTTTATCAACGGCAAAATATAGATCGGAAGAGCACACGTCTGAACTCCAGTCACTGACAGCTATCTCGTATGCCGTCTTCTGCTTGAAAAAAAAAAGTCACTGGATACTTTTTGGGAAGACGCCGTCTGTGTGAAAACAAAAGTAGAGTTGCAATTTGCAGATAAGTCAAGGATAACCTGTGCCTCAGTCGTATTCCCTGTATGTCAGTGAGTCTTCCTGGC
+
CBBCCFFFFFFFGGGGGGGGGGHHHHHGFFFGHHHHHHHGGGGGHHHHHHHHHHHGGGGHHHGGHHGGHHGHHHHHHHGHHHHHFHHHHHHHHFHHHGGHHHHGFGHGHHHHHHHHGDGHEG@<@/22@>>2001??1111?//..><00.-----<.=0D.:000C..../<0000000000000009:;0900000;90:000900.000000:090.../:0000:::000000;0000;000000/.
@M03495:530:000000000-LYBTV:1:1111:22963:5903 1:N:0:TGACAGCT+CCTACGGG
GTCAGCATGTGAGCTTTGGACAATTTATACAAGTAAATGACGAGTACTTTGGACAAATTTAATTAACCCTTCTCTTGGCCTGGTTTATCAACGGCAAAATATAGATCGGAAGAGCACACGTCTGAACTCCAGTCACTGACAGCTATCTCGTATGCCGTCTTCTGCTTGAAAAAAAAAAAAAAACACAACGAATAACATCTACTAATATTTCATAGTGCACAGTTAAGATACTCACTCAGATGCGCAGCTGT
+
CCCDEFFFFFFFGGGGGGGGGGHHHHHHHHHHHHFHHHHHHGGGGHHHHHHHHHHHHIIIHHHHHHHHHHHHHHHHHHHHHGHHGHHHHHHHGGGGGHHHHHHHHHHHGGFGHHHHHHHGHHHGHHHHHHHHHHHHHGHHHHHHHHHFHHFGHHHHGGGHGHHHHHHHHHGH0A@C-C-<--<......-...91:0<011111<<1<1111111111101/<<1111111101011/00110-.---/0<
@M03495:530:000000000-LYBTV:1:1111:14760:5904 1:N:0:TGACAGCT+CCTACGGG
GTCAGCATGTGAGCTTTGGAATTAGTAAATTCGTTGACGACAGAAGGAGCAAGATAACGACCACAGGGAGGGTGGTTTATCAACGGCAAAATATAGATCGGAAGAGCACACGTCTGAACTCCAGTCACTGACAGCTATCTCGTATGCCGTCTTCTGCTTGAAAAAAAAAAACACGCTATCCACTAACTCGTATTTCTTGCCTATGCATCTATCTAGTCTACTTATCAACGATCATTCGAGTAGTATGATAG
+
CCCCCFFFFFFFGGGGGGGGGGHHHHHHGHHHGHHHHHGFFGGHGHHHHHHHHHHHHHGGGGGHHHHGGGGGEFGEGHHHHHGHGGGGGHHHHGHHHHHHGGGGHHHHHHHGHHHGHHHHHHHHHHHHHHHHHHHHHFCGHHGGHHHHGGGHGHHHHHHGHHGHHGGF--;..;.-.CA/;00090;099:./900000000;000;000900090000000000000:..9..00000/0.000;09;B0
@M03495:530:000000000-LYBTV:1:1111:25634:5905 1:N:0:TGACAGCT+CCTACGGG
GTCAGCATGTGAGCTTTGGTCCAGCCTGAGTCCTGGTTTATCAACGGCAAAATATAGATCGGAAGAGCACACGTCTGAACTCCAGTCACTGACAGCTATCTCGTATGCCGTCTTCTGCTTGAAAAAAAAAAAACCCCACCCCCCCCTACCACTCTACCCCCCCCCCCCCCCCCTCACTCCTCCTCACCACCCACTCCTCCCACCCCCCTCCCCACCCCCCCCTCCCCCCCTCCCCCTCCCTCTCTCCTCCC
+
AABBAFFFFFFFGGGGGFGGGGHFHGHHFGEGHHHHHHFHHHHHHGGGGGHHHHHHHHHHHGGGGHGHHHHHGGHCFHHHHHH3GHFGHFGFHGHHFHFGHFG1EFHHHCFE0FHHBHGGFC?BFHGG//////?//.>>.->----...00//00;09:9:---9--;=----.../;./;/../.;/;...;.;./9B..;..-;;=:A...:..;--@@-A..9A-9-:.::A-:A....:////.;;
@M03495:530:000000000-LYBTV:1:1111:25434:5934 1:N:0:TGACAGCT+CCTACGGG
GTCAGCATGTGAGCTTTGGAGTTGACGACAGAAGGAGCAAGATAACGACCACAGGGAGGGTGGTTTATCAACGGCAAAATATAGATCGGAAGAGCACACGTCTGAACTCCAGTCACTGACAGCTATCTCGTATGCCGTCTTCTGCTTGAAAAAAAAAAAACACTACAGTCTATTATCAATAATTCATCACTAATGACACTTACCAAGTCTAATGCACTCATTGCACCTAATGTTCAATACTGCTTGTCCTC
+
BBCBBFFFFFFFGGGGGGGGGG4FGHGGGGGHHHGHGHHHHHHHHHGGGGGHHHHGEGGGEFG1FGHHHHHHGGG/EFHHGHHFGHHHFGGGGHHHHHHGHHGGHHHHHHHHBGGHHHHHHHHFFG2GHHFGHHEHCGGEFHBGHFHGGFHEHG<CD--;..:0///0090000;0;C0000000000;9C0:;00000000////./:////////////////////////////://;//9//.//;/
@M03495:530:000000000-LYBTV:1:1111:9729:5936 1:N:0:TGACAGCT+CCTACGGG
GTCAGCATGTGAGCTTTGGACTCCTGACTGGTTTATCAACGGCAAAATATAGATCGGAAGAGCACACGTCTGAACTCCAGTCACTGACAGCTATCTCGTATGCCGTCTTCTGCTTGAAAAAAAAAAATGAAAATATATTTGATTGGATTTTCTGAAGGTAGTTTGCCAGGACTTTCCACGACCACCACTAGAATACACAATCAACATTTTGTATGCGGGACAACTATCCTCCTTTTTCAGCAACAGTGAAA
+
BBBBBFFFFFFFGGGGGGGGGGHHHHHHHHGHHHHHHHHGGGGGGHHHGHHGHFHHGGEGHHHEGHHGHHHGFFHHHHFH5FFFGHFEHGHHFGFHHHGGHHHHGGGHFHHFDFG3?3?G0/<@///02@<FG1<BGBD1111?<01?<1111>11>1111<1=11110<<G<00<DG0.<:--::.:/:00:00090:.0/90;090090/;000.----9.:9//9////9//9/;B///..:.;////
@M03495:530:000000000-LYBTV:1:1111:18029:5941 1:N:0:TGACAGCT+CCTACGGG
GTCAGCATGTGAGCTTTGGAGTGAAATCTCTTGTCTTAAGGAATAAAGGAAAAAGATTCCGTCGGAGGCTCGGTGCTCTACAGGTTCAACCTTTGTACTCTATTATTGCCTCACATTCCATCTCTTGTGAAAATATATTTGATTGGCTTTTCTGCAGGTTGTTTGCCAGGACTTTCCAAGACCTCCACTAGAAAACACAATAAACTTTTTGGAAGCTGGACAACTATCTTCATTTTTCAGAAACAGTGAAC
+
CCCCCFFFFFFFGGGGGGGFGGHHHHHHHHHHHHHHHHHHHHHHHHHHHHHHHHGGHHHIHHHGGGGGGHHGGGGGHHHHHHHHHHHHHHHHHHHHHHHHHHHHHHHHHGHHHHHHHHHHHHGHHHHHHHHHHHHHHHHHHFHHHHHHHHHHHHHHHAHHHGHHHHHHGHHHGHHHHGHHHHHHHHGHHHHHGHHHHGHGHGHDGHHHHHGGBGCGHHHHHHHGHHHHHHGGGGGGGGGGGFFGGGFFGG0
@M03495:530:000000000-LYBTV:1:1111:14712:5974 1:N:0:TGACAGCT+CCTACGGG
GTCAGCATGTGAGCTTTGGAATTAGTAAATTCGTTGACGACAGAAGGAGCAAGATAACGACCACAGGGAGGGTGGTTTATCAACGGCAAAATATAGATCGGAAGAGCACACGTCTGAACTCCAGTCACTGACAGCTATCTCGTATGCCGTCTTCTGCTTGAAAAAAAAAAAAAAGACAATCAGCAGCCTACATATACCAAATGTACTACAAGTAAGCATATCCATATAGATGCTCTATCTGATCATATCTC
+
EEEEEFFFFFFFGGGGGGGGGGHHHHHHHHHHGHHHHHGGGGGHHHHHHHHHHHHHHHGGGGGHHHHGGGGGFGFEFHHHHHHHGGGGGHHHHHGHHHHHGGGGHHHHHHHGHHHGHHHHHHHHHHHHHHHHHHHHGHFHHHGGHHHHGGGHGHHGHHHHHHFHHGGGF<----.9<//00C:01<<./0<011111100.0111<1110<0<1:1011111:11<111:1101<111111111111111:
@M03495:530:000000000-LYBTV:1:1111:23694:5978 1:N:0:TGACAGCT+CCTACGGG
GTCAGCATGTGAGCTTTGGTCCAGCCTGAGTCCTGGTTTATCAACGGCAAAATATAGATCGGAAGAGCACACGTCTGAACTCCAGTCACTGACAGCTATCTCGTATGCCGTCTTCTGCTTGAAAAAAAAAAAAAGAAAAATATAAATAAACGATTTGCGACTACAGCTACTCCTACGCATACCTGGTCGGGACTCGCGAAGTTGCGAACGATAGGTCATTATCTATCTCCCTGTCGCACCTGACACTCATG
+
BBCBCFFFFFFFGGGGGGGGGGHHHGHHGHHHHHHHFHHHHHHHHGGGGGHHHHHHHHHHHGGFEHHHHHHHGHHHGHHHHHHHHHHHHHHHHHHHHHHFHHHGGHHHHG/EHGHHHHHHHFFHHHGGG<C/<</.00<00<=FD11>110.<..<00-----/000000<00<0:.-9..0/00.:0----<./.-----.0<:---<-..../<0000000:000000//000<B---////00<:<0<
@M03495:530:000000000-LYBTV:1:1111:10664:5998 1:N:0:TGACAGCT+CCTACGGG
GTCAGCATGTGAGCTTTGGAATTAGCTGGTTTATCAACGGCAAAATATAGATCGGAAGAGCACACGTCTGAACTCCAGTCACTGACAGCTATCTCGTATGCCGTCTTCTGCTTGAAAAAAAAAAAAAAAAGAACATAACCACAATACTAGACACGTGTGAGTGATCCCACATTAGATCTACCCATGATAGAAAGCATATGTACGTTATTAATCAATAATTACCATCTAACCGCCTAACCACTCGTATCATC
+
DDDDCFFFFFFFGGGGGGGGGGHHHHHHHHHHHHHHHHGGGGGHHHHHHHHHHHGGGGHHHHHHHGHHHGHHHHHHHHHHHHHFGHHHHHHHHHHHGGHHHHGGGHGHHHHHHHHHHHHGGGCC@</<->..0>00<0000<..000=000;0/.:./:0000:000::..00:00;0;CG0.0//00000000/;0000000./::.:0:0000000:00000000000:--:..::.0.0/.;./.000
@M03495:530:000000000-LYBTV:1:1111:23948:6015 1:N:0:TGACAGCT+CCTACGGG
GTCAGCATGTGACTTTGGAATTAGGGTGGTTTATCAACGGCAAAATATAGATCGGAAGAGCACACGTCTGAACTCCAGTCACTGACAGCTATCTCGTATGCCGTCTTCTGCTTGAAAAAAAAAAAAACTACAATCAGGCTCAATCGTTGTCTACTCATACAATCACCAAACAACACATCTGCACACTCCACACAGTGCGTATACTATACCCAGCATCGCCACCTGTCTGCCTCTATCCTCATTGCCACCTT
+
CDCCCFFFFFFFGGGGGGGGGGHHHHBFFEFHHHHHHHGGGGGHHHHHHHHHHHGFGGHHHHHHHGHHHGHHHHHGHHHHHHHHHHHGHHHHFGHGFGHHHHGGGHFHHHBHHHHGHHHGGG/B<<//11111=111100>111=.../.000<00=000000000/0.........0000000<.<//0<0<..000-...0:0:00::00..<0<......./<0000000000:/00<000<000..0
@M03495:530:000000000-LYBTV:1:1111:23602:6033 1:N:0:TGACAGCT+CCTACGGG
GTCAGCATGTGAGCTTTGGAGTGAAATCTCTTGTCTTAAGGAATAAAGGAAAAAGATTCCGTCGGAGGCTCGGTGCTCTACAGGTTCAACCTTTGTACTCTATTATTGCCTCACATTCCATCTCTTGTGAAAATATATTTGATTGGCTTTTCTGCAGGTTGTTTGCCAGGACTTTCCAAGACCTCCACTAGAAAACACAATAAACTTTTTGGAAGCTGGACAACTATCTTCATTTTTCAGAAACAGTGAAC
+
BCCBCFFFFFFFGGGGGGGGGGHHHHGHHHHHHHHHHHHHHGHHHGHHHHHHHHGGHHHHHGHGFGGEEFHGGGGGHHHHHHFFHHHHGHHHHHHHHHHHHHHHFHHFGGGHHHHHHGHHHHFEHGHHGFGHHHHHGHHHHHHHF0GGHHHHHHHHEGGFHGHHHHHHHHHHHGGHH<<FGHHHHHFHHHHEFGHHHHEEGFHDHHHHHHGGBGGAGHFHGHFHFHHGFGGGGGBFGGGGGFFFGB;09C0
@M03495:530:000000000-LYBTV:1:1111:14731:6041 1:N:0:TGACAGCT+CCTACGGG
GTCAGCATGTGAGCTTTGGTCCAGCCTGAGTCCTGGTTTATCAACGGCAAAATATAGATCGGAAGAGCACACGTCTGAACTCCAGTCACTGACAGCTATCTCGTATGCCGTCTTCTGCTTGAAAAAAAAAAAAAAGGGCATACATGAAACTGACATCCTTCTTGCGTAGTGGGTTCGCTACGCACCATGTGCTCATCTAAATATCATCTCCTTCATTGTTCTGGGCGCTGTCGATCTGAGTTGTAGTCTGT
+
CDEDEFFFFFFFGGGGGGGGGGHHHGHHGHHHHHHHHHHHHHHHHGGGGGHHHHHGHHHHHGGGGHHHHHHHGHHHGHHHHHHGGHHHHHHHHGHHHGFEHHHGGHHHGGGGHGFHHHHHHHFFHHGGGG?///->....01<<=D<D101100010<0=10111<.<-./....<<-..-.-.-9.:111<<1<1<<11111<1111110<<101111111:0/.<---.0.....1111<11111<111
@M03495:530:000000000-LYBTV:1:1111:9221:6054 1:N:0:TGACAGCT+CCTACGGG
GTCAGCATGTGAGCTTTGGAACAGCTGGTTTATCAACGGCAAAATATAGATCGGAAGAGCACACGTCTGAACTCCAGTCACTGACAGCTATCTCGTATGCCGTCTTCTGCTTGAAAAAAAAAAAAAAACTAAGTAGCTCTGTTAAACAGCCCCTTACCTTAACCCCAATGAAGACATTACACTCGTGTAGATCACCTGCTACAGTTGAAGCACTGGTTGCTTTGGAAGTTTTCTCTGTCGAGATAATCCTC
+
BABBBFFBFFFFGGGGGGGGGGHHHHFH4BGHHHFHGGGGGGHHHGHHGGGHFGGGGGHHHHHGCHGHFGGGGGGBCGHHGHHHHHHC3F434FG1EHB4FE?EHGHHHGFHFH3GHA//>//<><<<.>1111=111111<0=00<0/.....<CC/;;CH00..:.;/:0;;//9;;9F90/.9..900000/909;/9BB000;99///99/.//.9/;/9B///999://;//9/..;../9////;
@M03495:530:000000000-LYBTV:1:1111:15783:6067 1:N:0:TGACAGCT+CCTACGGG
GTCAGCATGTGAGCTTTGGATTAGTAAATTCGTTGACGACAGAAGGAGCAAGATAACGACCACAGGGAGGGTGGTTTATCAACGGCAAAATATAGATCGGAAGAGCACACGTCTGAACTCCAGTCACTGACAGCTATCTCGTATGCCGTCTTCTGCTTGAAAAAAAAAAAAAACAATTACTAGAGACTCCACTTATATATCAAAACAATATCTATAACAGTCGTGGACTATACGAAGTAGTATAATATAAA
+
CCCDDFFFFFFFGGGGGGGGGGHHHHHHHHHGHHHHHGGGGGHHHHHHHHHHHHHHHGGGGGHHHHGGGGGBFGGFHFHHHHGGGGGGHHHHHHHHHHHGGGGHHHGHHHGHHHGHHHHHHHBHHHHHGGHHHHHHHFHHHGGGHHHGGGHGHHHHHHFCFHHFGGGFC-9--<<.000000:000/0000<<<00000000000:..0<0000000000:0.....00/<00.....0<00<0000<0<0
@M03495:530:000000000-LYBTV:1:1111:13251:6104 1:N:0:TGACAGCT+CCTACGGG
GTCAGCATGTGAGCTTTGGAATTAGAAATTCGTTGACGACAGAAGGAGCAAGATAACGACCACAGGGAGGGTGGTTTATCAACGGCAAAATATAGATCGGAAGAGCACACGTCTGAACTCCAGTCACTGACAGCTATCTCGTATGCCGTCTTCTGCTTGAAAAAAAAAAAAACAGAAGAGCTAACAAAAGACAACGACACCGTTGCGCTCAGAGTGTATCAAGTAGGACACGACGGAAGTCGAGAGTAGGG
+
CCCCCFFFFFFFGGGGGGGGGGHHHHHHHHGFGHHHHGGGGGHHGHHHHHHHHGGHHGGGGGHHGGGFFGGBFGGGHHHHHGFGFGGCFGHHHHHHHHHGFFGHHHHHGHGHAGGHHHHHGHGHHGGHGHHHHHFH>GGFGFCFHHHGD?FFHGGEDGGCGFFFCEGF-;-9..//;00./000/99.;/.///:-.;--.-....-;-..B00000000000000000/99--9-.;.00..;.-0;00.
@M03495:530:000000000-LYBTV:1:1111:12931:6120 1:N:0:TGACAGCT+CCTACGGG
GTCAGCATGTGAGCTTTGGAGTGAAATCTCTTGTCTTAAGGAATAAAGGAAAAAGATTCCGTCGGAGGCTCGGTGCTCTACAGGTTCAACCTTTGTACTCTATTATTGCCTCACATTCCATCTCTTGTGAAAATATATTTGATTGGCTTTTCTGCAGGTTGTTTGCCAGGACTTTCCAAGACCTCCACTAGAAAACACAATAAACTTTTTGGAAGCTGGACAACTATCTTCATTTTTCAGAAACAGTGAAC
+
CCCCCFFFFFFFGGGGGGGGGFGHHHHHGHHHHHHHHHHHHEGFGHHHHHGGHGGGHHFHHGHGGGGGGHGGGEFEGHHHHHHFFGFFHHHHHHGFDGFHHHHHHHHHFHHHHGHHHHHHHHFHHHGGHFGHFGHHHHHHHHEHGFGCGHHFHDFFGGGGFAGHHHHGHHFHHHGHG1DFHHHGHHHGHHHGGHHHHGHGHEHGHHHHHHGGHHGAGHGCGHHFHEFHFGGFGGGGGGGGF0=FFFFGBF:
@M03495:530:000000000-LYBTV:1:1111:23045:6121 1:N:0:TGACAGCT+CCTACGGG
GTCAGCATGTGAGCTTTGGAATTAGTAAATTCGTTGACGACAGAAGGAGCAAGATAACGACCACAGGGAGGGTGGTTTATCAACGGCAAAATATAGATCGGAAGAGCACACGTCTGAACTCCAGTCACTGACAGCTATCTCGTATGCCGTCTTCTGCTTGAAAAAAAAAAACCAACACAATACAGAGACAAGTACCTCAGCTACCAGCTCACAAAGTAATAATGAATTATCTCACGAGATACTTCAGCAGG
+
CCCCCFFFFFFFGGGGGGGGGGHHHHFHHHHHFFHHHHFFGGFHGHHHHHGHHHHHHGEFGGGHHGHGGGGG?FEEFHHHFHHHEEE@EHHHHHHHHHFFGEFGGHHHHHHGHEHFHHHHHGFHHHHHH@2FGHHHHG=FHHGGHHGHGGGHGHHGHHHHAGHHHGGC@E-.........000000/:///.000:000:<0<:<0<.<00000./00000000000000<0000..-..000000<00..
@M03495:530:000000000-LYBTV:1:1111:22024:6133 1:N:0:TGACAGCT+CCTACGGG
GTCAGCATGTGAGCTTTGGAATTAGTAAATTCGTGATATAACGACCACAGGGAGGGTGGTTTATCAACGGCAAAATATAGATCGGAAGAGCACACGTCTGAACTCCAGTCACTGACAGCTATCTCGTATGCCGTCTTCTGCTTGAAAAAAAAAAAAAATCTACACATGCACACCTACTACCCCTCTTCTCATCTGTACCTATCAGTTCTCACTGATCTCTTGATGCCTCACGTTATCATTGTATCTTAGTA
+
CCCCCFFFFDFFGGGGGGGGGGHHHGGHHHHHGHFFHHHHHHGFGGGHHHHGGGGGBFFEFHHHHHHHGGGGGHHHHHHHHHHHEEFGHHHHHHHGHHHGHHHHHHHHHHFHHHHHHHHHHH2GHHGGGHHHGGGHGHHHHHHHFFHHHGGCCG-<--.000<0/0000<CBA./0/000/:..</0000000000000000000<00000000<0:0000000000<009.:./.:0000<<<:00<000
@M03495:530:000000000-LYBTV:1:1111:23322:6162 1:N:0:TGACAGCT+CCTACGGG
GTCAGCATGTGAGCTTTGGAGGGCGAGGGTGGTTTATCAACGGCAAAATATAGATCGGAAGAGCACACGTCTGAACTCCAGTCACTGACAGCTATCTCGTATGCCGTCTTCTGCTTGAAAAAAAAAAAAAAATTTTCATTTTCTATGTTTAATCACCTAATCGGTCCTTATCCATCATATAATTCTATAGTCTCTTCCTGTTCCTATTTAAGTCATGCTTTTGCGTTCTTTTGCTTTCTTAAAGGTTCTTC
+
AABBBFFFFDFFGFGGGGGGFEGGGEGEAAFEECFGHHH5GGGGFEGHEHHHHHHGGGEFGFHFHHHHGHHHGHH3EFBFHHFGFEGGHHHHHFGGFFHFGHGHHEF/FFHBGFGHFGFHHH////-----;GCF0;00;:C000000000;00;C/9//00....-;0000;0;000009000000;00;0/99;////;//99B//9///:9/99B//////-....//9///;;/////9//9///;/
@M03495:530:000000000-LYBTV:1:1111:6914:6170 1:N:0:TGACAGCT+CCTACGGG
GTCAGCATGTGAGCTTTGGAGTGAAATCTCTTGTCTTAAGGAATAAAGGAAAAAGATTCCGTCGGAGGCTCGGTGCTCTACAGGTTCAACCTTTGTACTCTATTATTGCCTCACATTCCATCTCTTGTGAAAATATATTTGATTGGCTTTTCTGCAGGTTGTTTGCCAGGACTTTCCAAGACCTCCACTAGAAAACACAATAAACTTTTTGGAAGCTGGACAACTATCTTCATTTTTCAGAAACAGTGAAC
+
BBBBBFFFFFFFGGGGGGGGGGCHHHHHHHHHHHHHHHHHHFHGHHHHHHHHHHGGHHHHHHHCGGGEEHHGGGGCHHGHHHHHHGFHHHHHHHHGHFHHHHHHHHHHHHGHHHHHFHHHHHHHHHHHHHGHHGFHHHHHHFHHGHHHHHHHHHHHHHHHFGHHHHHHFHHHHHFHHFFGAGHGHGHHGHHEDGGBGAHEHGHGHHHHHHGGHHFEHHHHHGHFHGFFFCBFGGGGGGGGG;;FFGFFEF0
@M03495:530:000000000-LYBTV:1:1111:22010:6182 1:N:0:TGACAGCT+CCTACGGG
GTCAGCATGTGAGCTTTGGACTCCTGACTGGTTTATCAACGGCAAAATATAGATCGGAAGAGCACACGTCTGAACTCCAGTCACTGACAGCTATCTCGTATGCCGTCTTCTGCTTGAAAAAAAAAAAATACATTTTCCTACTTTACCATCCTCATCCTTACTTATATATCATCTTCTTCAATTCACATCTGCTCTTTTTCTTGTTTTCCCTCATTTTCATTCTCTTCACTATTATGTACTTTATCCTTACT
+
A>>ABFFFFFFFGGGGGGGGGGHHHHGHFGHHHHHHHHHHGGGGFHHHHHHGHGHHGGGEHHH3GHHGHHHGHHHHHHHHHHEDGHHHHHHHEFFHHHGGHHBGCEEGGGHHFGH30FG3GE/B////0111111111111?11111=1FGFB1111>11<0=0=0000=0=<000=0<000:000000:00000<:00/;000;;/;000/.000000;0000090000000090;0000;00;900///
@M03495:530:000000000-LYBTV:1:1111:9592:6203 1:N:0:TGACAGCT+CCTACGGG
GTCAGCATGTGAGCTTTGGAGTGAAATCTCTTGTCTTAAGGAATAAAGGAAAAAGATTCCGTCGGAGGCTCGGTGCTCTACAGGTTCAACCTTTGTACTCTATTATTGCCTCACATTCCATCTCTTGTGAAAATATATTTGATTGGCTTTTCTGCAGGTTGTTTGCCAGGACAGGTCGTGATTGCTGGAGCAGGTATGATATAATTCTAGGATTTGACAGATGAATAATTTACATATATATCTAACTTTGA
+
CCCCCFFFFFFFGGGGGGGGGGHHHHHHHHHGHHHHHHHHHHHFGHHHHHHHHGGGHHHIHHHGGGGGGHHGCFFEFHHHHHHEGGHHHHHHHHHHHHHHHHHHHHHGHHHHHHGHHHHHHHHGHHHGFHHHHHFHHHHHHHHHHHHHHHHHHGFHHFGHHGHHHHHHGGHFHFEDHDFFHHHHHHHHGFGHFHHHHHHHHHHFHHHHHGHGGHCGGHHHHHHGCGCHHFHGHHHGGGGGGEFCFFGGGG0
@M03495:530:000000000-LYBTV:1:1111:6590:6217 1:N:0:TGACAGCT+CCTACGGG
GTCAGCATGTGAGCTTTGGAGTGAAATCTCTTGTCTTAAGGAATAAAGGAAAAAGATTCCGTCGGAGGCTCGGTGCTCTACAGGTTCAACCTTTGTACTCTATTATTGCCTCACATTCCATCTCTTGTGAAAATATATTTGATTGGCTTTTCTGCAGGTTGTTTGCCAGGACGCTGGAGCAGGTATGATATAATTCTAGGATTTGACAGATGAATAATTTACATATATATCTAACTTTGATAGCAGTCACA
+
AA?AAFBDDFFFGGGCGGGGBBF1FFHFEGHFHA1FG3FFHB0F1GDEHFHFHFEFFF2DFBEEGCEGF/GFG/E/FDGFDBGFFBGGHB0BBDG@FFH1GFGGBGGGGGFGFEBFGFFHHFFGHHHDH2BFHFF>GDGFFFFFFFHGHHFFGF12FAFGHCEHGHHGGHAFCCACCHHFHHHFGGFDHH0DDG0DG0DDHHGDF0=DF/:GG<0C0CCFHH0;;C<GHHHGFFHGGFFGFBF0FGFFFG0
@M03495:530:000000000-LYBTV:1:1111:5543:6227 1:N:0:TGACAGCT+CCTACGGG
GTCAGCATGTGAGCTTTGGACTCCTGACTGGTTTATCAACGGCAAAATATAGATCGGAAGAGCACACGTCTGAACTCCAGTCACTGACAGCTATCTCGTATGCCGTCTTCTGCTTGAAAAAAAAAAAACCCTGATACCTAGGTTATTGTACACGGTTCCGCCACGAAACCATCAAGAACGGTCTACATATTGTTGAGTCACTCCCGTTTGTGGGAAACCAATAGAAACGTATATACAAACGCAAAACCTCA
+
BBBBAFFFFBFFGCGGGGGGGFGHHFHHHHGFGHCHHHHHDEEGAFEGHHDGFGGHG?FEFHHFHHGGHHHFGGHH53@3D@3FGFBGHHEHGD34FG?EFFHHGEFFGGFG44F3GHD3F@////<@E/C00?11<??1<011=>1D11111.-<..<<..-.:-.::G:0CG000//:.;..;00090;000.0;;9B000/;;CFFF.....;./.;.9///9/9...////;F//9;-9-;..;/:/
@M03495:530:000000000-LYBTV:1:1111:23197:6264 1:N:0:TGACAGCT+CCTACGGG
GTCAGCATGTGAGCTTTGGAGTGAAATCTCTTGTCTTAAGGAATAAAGGAAAAAGATTCCGTCGGAGGCTCGGTGCTCTACAGGTTCAACCTTTGTACTCTATTATTGCCTCACATTCCATCTCTTGTGAAAATATATTTGATTGGCTTTTCTGCAGGTTGTTTGCCAGGACTTTCCAAGACCTCCACTAGAAAACACAATAAACTTTTTGGAAGCTGGACAACTATCTTCATTTTTCAGAAACAGTGAAC
+
BBBBBFFFFFFFFGGGGGGGGGHHHHHHHHHGHFGHHHHHHFHGGGHHGFHHHHGGHHHHHHHGGGGGGHHGGGGGHHHHHHFGHGHFFHHHHGGHHHGHHHHHHHHHGHHHGHHHHHHFHHHHHHHHHEBEFGHFFHHHHBFHFHHHGHHHHHHFCFGHHDGHHHHGHFGHHHHH?F?GFFHHHHHGHHHHGHHHHFHGG=D0<DGGHHGG/GHHGGGFGFFEHHHHHHFFFFGGGGGGG9CFGGGEBF0
@M03495:530:000000000-LYBTV:1:1111:19673:6266 1:N:0:TGACAGCT+CCTACGGG
GTCAGCATGTGAGCTTTGGTCCAGCCTGAGTCCCTGGTTATCAAGGCAAAATATAGATCGGAAGAGCACACGTCTGAACTCCAGTCACTGACAGCTATCTCGTATGCCGTCTTCTGCTTGAAAAAAAAAACAAACCCAAACCACAACTATGTCATGTCCTTCATATCTCTATAGAAAAAACTAGATCTTCTGTTTTGTGCTGTCTAGCTCTTCACGTCCTACTACATAGTATTAGATTCTATTCTTAATTC
+
DCCCDFFFFFFFGGGGGGGGGGHHHGHHFHGHHHHHHHHHHHHHHHHHHHHHHHHHHIHHGGGGHHHHHHHGHHHGHHHHHHHHHHHHHHHHHHHHHHFGHHFGHHHHGGGHGHHHHHHHHHGHHGGG/@/??0/////0?//?///=?1111111===1111=111<11111=111/.-.<100111:111111/.//1<1101111111<110.....10<1:011111111<11<1111111:11111
@M03495:530:000000000-LYBTV:1:1111:14960:6310 1:N:0:TGACAGCT+CCTACGGG
GTCAGCATGTGAGCTTTGGAGTGAAATCTCTTGTCTTAAGGAATAAAGGAAAAAGATTCCGTCGGAGGCTCGGTGCTCTACAGGTTCAACCTTTGTACTCTATTATTGCCTCACATTCCATCTCTTGTGAAAATATATTTGATTGGCTTTTCTGCAGGTTGTTTGCCAGGACAGGTCGTGATTGCTGGAGCAGGTATGATATAATTCTAGGATTTGACAGATGAATAATTTACATATATATCTAACTTTGA
+
AAAAAFFDFDDFGGGFGGCFFGA5ADFFHHHHHHHHHHCFCHHHHHFHHHHHGCEFHHGFGHHAA?EEEGHGGGEGHHHHHHHEGHHHHHHHHHHHH4DGHEGHHHHGGFGFHHFHHHHFGHGGHHHHFGFFGG3FFHFHHFGHHFB?FGHHHHGDGHFHHGHGGHFGHAHHGGGDFCGDFHHHGHHHHGHHFAGHGH0GGHH<D0GDDBGHHHHHBGGBGHHG:G0CCGGGHFFFGBFBBFFB0CFGGF0
@M03495:530:000000000-LYBTV:1:1111:9271:6317 1:N:0:TGACAGCT+CCTACGGG
GTCAGCATGTGAGCTTTGGAGGGCAAGAAGTGGTTGTGACTGGTTTATCAACGGCAAAATATAGATCGGAAGAGCACACGTCTGAACTCCAGTCACTGACAGCTATCTCGTATGCCGTCTTCTGCTTGAAAAAAAAAAAAAAAAATAATAATAATTAATCCAGTAGAATAACACACACAACGGATCAAGTGGAGACACAATCTACGTCACGTCTGACTATCTCATTTCTAGCTACTAACACCAAGTAGATC
+
CBCDCFFFFFFFGGGGGGGGGGGGGGGHHHHHHHGGGGHHHHHHHHHHHHHHGGGGGHHHHHHHHHHHGGGGHHHHHHHGHHHGHHHHHHHHHHHHHHHHHHHHHFBGHHGGHHHHGGGHGHHHHHHHHHHHHGGGG/>>-----.0:1111<<111111100<1111111000.......--..-.001100.0.///.00111<......./.1111:1111:111111111<011:00....111111
@M03495:530:000000000-LYBTV:1:1111:8595:6434 1:N:0:TGACAGCT+CCTACGGG
GTCAGCATGTGAGCTTTGGTGCCGCCCTGGTTTATCAACGGCAAAATATAGATCGGAAGAGCACACGTCTGAACTCCAGTCACTGACAGCTATCTCGTATGCCGTCTTCTGCTTGAAAAAAAAAAAAATAAACCCAATTTATTTTCTTTATGTTAAAGCAATGTATACTGGATATACCATTAAACATGGAACATAATGCACAACTAAGATGGTCGAATGAAAATCAACATGACTTCCATTACCTACTACCT
+
CCCCCFFFFFFFGGGGGGGGGGHGGGGGHHFCGHHHHHHGGGGGFHHHGHHHHHHGGEEHHHHFHHGHHHGHHHHFGHHHHHBGGHHHHGHEG3FGHFGHHHHGEGHFHHHHHHHHGHHHCG/BB//-0<<11><..0>00D0DD0000000=0=0=000/0C0000;00:/;;0CC0CG0;:;099;/000/;000000;0/.00000CC000-9.0:BBF00;0;/0/;BF09000;0000:0/00;/;
@M03495:530:000000000-LYBTV:1:1111:13923:6443 1:N:0:TGACAGCT+CCTACGGG
GTCAGCATGTGAGCTTTGGAATTAGTAAATTCGTTGACGACAGAAGGAGCAAGATAACGACCACAGGGAGGGTGGTTTATCAACGGCAAAATATAGATCGGAAGAGCACACGTCTGAACTCCAGTCACTGACAGCTATCTCGTATGCCGTCTTCTGCTTGAAAAAAAAATGTAACCGGTGAAATCGCAGCTGACCGGGGGAACACCCGTGGCGAAGGCGGCCCTCTGGGCCGAAGCCGGGCGTTCGGCGCG
+
AAAA1CFFF1B@AAABGECG1BFFGA3FAFDHG0BF0BEC?A0BBG0C/AFGHCFEAFAFCEEAEGFG/EEG/FE/BEGGHH@0?@E/>>BF1EHGFBF?EE<EBFFGCEGCB/GF1D1>GH1FGFGFD>FGFFHFDGFGFHGGHHDFC.<0>B1>DGHHGH1G.<-:-.:0=000:-9-;F000.99.9//0//:--->-BA-------9-9-9---;-;@99--9/B--9-----;---------99-@
@M03495:530:000000000-LYBTV:1:1111:7337:6451 1:N:0:TGACAGCT+CCTACGGG
GTCAGCATGTGAGCTTTGGAATTAGTAAATTCGTTGACGACAGAAGGAGCAAGATAACGACCACAGGGAGGGTGGTTTATCAACGGCAAAATATAGATCGGAAGAGCACACGTCTGAACTCCAGTCACTGACAGCTATCTCGTATGCCGTCTTCTGCTTGAAAAAAAAAAAAACTAATAAAAATAAACACATAAAAATCATCTACAATATCACTCAAACGCATACCAGTCTATCACAACTAGTAGACTGCA
+
CBCCDFFFFFFFGGGGGGGGGGHHHHHHHHHHGHHHGHGFGGGHHHHHHHHHHHHHHHGGGGGHHHHGGGGGEFFEFHHHHHHHFGGGGHHHHHHHHHHHGGGGHHHHHHHGGHHGHHHHHHHHHHHHHHHHHHHHHHCGHHGGGHHHGGGHGHGGHHHHHHHHHGGC:A:-9.0000000:0.00000.9000000.;00000000;000:000/000.-;..0/:0:000000000.000;:00000/0
@M03495:530:000000000-LYBTV:1:1111:19302:6471 1:N:0:TGACAGCT+CCTACGGG
GTCAGCATGTGAGCTTTGGACTCCTGACTGGTTTATCAACGGCAAAATATAGATCGGAAGAGCACACGTCTGAACTCCAGTCACTGACAGCTATCTCGTATGCCGTCTTCTGCTTGAAAAAAAAAAAATAAACTCGAAATGTAGCGCTGTAAGAACTTTACAAGCTAAGCACTGATAGGTAGTACTCTATAGTTATAACCACTCTACTGCTCTCATGTATAATCTCACGACTACATGCATGAATGAAGCAA
+
DCDDCFFFFFFFGGGGGGGGGGHHHHHHHHHGHHHHHHGHGGGGGHHHHHHHHHHHGGGGHHHHHHHGHHHGHGHHHHHHGHHHHHHHHHHHGDBGHHFFGHHHEGEFGHHHHHHHHHGHHG?F@?/<011111???0?/=F11>--.-<0=000/0<000000.0000/0/0/00;0/:0000000:00000;0;00000.0/00;9000000000;00;000;000.:;.-/00000;0000009000/
@M03495:530:000000000-LYBTV:1:1111:6647:6530 1:N:0:TGACAGCT+CCTACGGG
GTCAGCATGTGAGCTTTGGAGTGAAATCTCTTGTCTTAAGGAATAAAGGAAAAAGATTCCGTCGGAGGCTCGGTGCTCTACAGGTTCAACCTTTGTACTCTATTATTGCCTCACATTCCATCTCTTGTGAAAATATATTTGATTGGCTTTTCTGCAGGTTGTTTGCCAGGACTTTCCAAGACCTCCACTAGAAAACACAATAAACTTTTTGGAAGCTGGACAACTATCTTCATTTTTCAGAAACAGTGAAC
+
CBCCCFFFFFFFGGGGGGGGGGHHHHHHHHHHHHHHHHHHHGHHHHHHHHHHHFGGHHHIHHHGGGGGGHHGGGGGHHHHHHGHHFHHHHGHHHHHHHHHHGHHHHHHHHHHHHHHHHHHHHHGHHHHHHHHHHHHHHGHHGHHHHHHHHHHHHGHGGHHHGHHHHHHHGHHHHFFHHHHHHHHHHGHHFHEGHHFHFHEGBGGGGGHHHGG0CGHHHGFHGHHHHGHHGGGGGGGGGGGECBFFGFGGG0
@M03495:530:000000000-LYBTV:1:1111:16309:6566 1:N:0:TGACAGCT+CCTACGGG
GTCAGCATGTGAGCTTTGGAGTGAAATCTCTTGTCTTAAGGAATAAAGGAAAAAGATTCCGTCGGAGGCTCGGTGCTCTACAGGTTCAACCTTTGTACTCTATTATTGCCTCACATTCCATCTCTTGTGAAAATATATTTGATTGGCTTTTCTGCAGGTTGTTTGCCAGGACTTTCCAAGACCTCCACTAGAAAACACAATAAACTTTTTGGAAGCTGGACAACTATCTTCATTTTTCAGAAACAGTGAAC
+
CCDDDFFFFFFFGGGGGGGGGGGHHHHHHHHHHHHHHHHHHHHHHHHHHHHHHHGGHIHIHHHGGGGGGHHGGGGGHHHHHHHGHHHHHHHHHHHHHHHHHHHHHHHGHHHHHHHHHHHHHHHHHHHHHHHHHHHHHHHHHHHHFFGHHHHHHHHHHHHHHGHHHHHHGHGHHHHHHHGHGHHGHHHHHHHGHHHHHHGGHFF=GHHHHHCGEFCHHHFHFHGHHHHHHHGGGGGGGGGGGBFGFGGGFF<
@M03495:530:000000000-LYBTV:1:1111:19442:6568 1:N:0:TGACAGCT+CCTACGGG
GTCAGCATGTGAGCTTTGGAGACTGGTTTATCAACGGCAAAATATAGATCGGAAGAGCACACGTCTGAACTCCAGTCACTGACAGCTATCTCGTATGCCGTCTTCTGCTTGAAAAAAAAAAAAAAAAATACCTAGGCTGCGCACTATAACCGTTGATGATTCACACACATTCTACGTCAACATTCCCTTCGAGAGAGGCGTTGTCACTAGACACATGTGCTTTAACGGTGTGCGACTTCAATCTGTCTACC
+
CCDDCFFFFFFFGGGGGGGGGGGHHHHGHHHHHHHGGGGGHHHHHHHHHHHGGGGHHHHHHHGGHHGHHHHHHHHFHHHHHHHHHHHHHHHHHGGHHHHGGGHGHHHHHHHFHHHHGGGGB><</<-<0110110//0..----<011110:.<..<1<11:111:...011111.....00/111011/../<-....-.--.11:110011//00<<111<11:.-9...1..9-<111111:111111
@M03495:530:000000000-LYBTV:1:1111:24931:6605 1:N:0:TGACAGCT+CCTACGGG
GTCAGCATGTGAGCTTTGGAATTAGTAAATTCGTTGACGACAGAAGGAGCAAGATAACGACCACAGGGAGGGTGGTTTATCAACGGCAAAATATAGATCGGAAGAGCAACGTCTGAACTCCAGTCACTGACAGCTATCTCGTATGCCGTCTTCTGCTTGAAAAAAAAAAAAAAAAAATAAACAAATTAAATCTCGTTAATCGTCGAGCTATTCATCACACAGCTAGAGGATAACTCGTATAATATACTTAA
+
CCCCCFFFFFFFGGGGGGGGGGHHHHHHAGHFGFFHHHGEAEEH3GHHFHHHHHHHHFEGGEGGGGHGEFEGBFE??GHHHGEEEGGEFHFFHHHHHHGHFEFFHHHHHHFGHHGHHHHHHHGGHHHGGDGHHHHHD2?FGFGHHGHGDDGGHHHHHHH0GGHHGGGGF;A------;/////..////;;///.....9/..:--9.9;:///;/////.../;////://///;...//://///;///
@M03495:530:000000000-LYBTV:1:1111:15800:6608 1:N:0:TGACAGCT+CCTACGGG
GTCAGCATGTGAGCTTTGGTCCAGCCTGAGTCCTGGTTTATCAACGGCAAAATATAGATCGGAAGAGCACACGTCTGAACTCCAGTCACTGACAGCTATCTCGTATGCCGTCTTCTGCTTGAAAAAAAAAAAAAAATCACTCAAATAGGCTTGTACGTATTTATAAGAAAATACGTCAATTCACTAGGTGCACTATATTCATCATCCTCAGATGTGAACGTGATGTACTATATCTCAGGCTTACTCGATGA
+
DDEDDFFFFFFFGGGGGGGGGGHHHGHHHHHHHHHGGHHHHHHHHGGGGGHHHHHHHHHHHGGGGHHHHHHHGHHHGHHHHHHHHHHHHHHHHHHHHHHFGHHGGHHHHGGGHGHHHHHHGHHGHHGGGG/C//--01<111/<0<100<0<-.=1./:1011111111//10<.<..911111110/10000<01111:111:1100000<<111110..../11<<11<1111111/<./:<11<.:11
@M03495:530:000000000-LYBTV:1:1111:14034:6609 1:N:0:TGACAGCT+CCTACGGG
GTCAGCATGTGAGCTTTGGAATAGTAAATTCGTTGACGACAGAAGGAGCAAGATAACGACCACAGGGAGGGTGGTTTATCAACGGCAAAATATAGATCGGAAGAGCACACGTCTGAACTCCAGTCACTGACAGCTATCTCGTATGCCGTCTTCTGCTTGAAAAAAAAAAAAACACAAGTATGGACTACATTGAACTGACCACAAACCTGAACAGCGTGTGTAATCGACGATTCCGTGTCAGGTAACCAGAT
+
CBCCDFFFFFFFGGGGGGGGGGHHHHHHHHHGHHHHHGGGGGHHHHHHHHHHHHHHHGGGGGHHHHGFGGGEFGGGHHHHHHHGGGGGHHHHHHHHHHHGGGGHHHHHHHGHHHGHHHHHFHHGHHHHHGHHHHHHFHGGHFEHHHHFAEHGHHHHHHHFFDGHGGGGE---.<..9.11:</<00/<<<111101000/0....<.:./001:.-.....<111..<--..:1/0.:/11/111000..0
@M03495:530:000000000-LYBTV:1:1111:15809:6644 1:N:0:TGACAGCT+CCTACGGG
GTCAGCATGTGAGCTTTGGATGGTTCTGGTTTATCAACGGCAAAATATAGATCGGAAGAGCACACGTCTGAACTCCAGTCACTGACAGCTATCTCGTATGCCGTCTTCTGCTTGAAAAAAAAAAAACAAACTATATAAAGAACCCGACTCGCTCTATGCAAGACCACAATATCATTATTACTCTCAACGTCAGATCATGCTCTGCTGCTCGCATACTCGACTCCTGTACCTAATTCTCCATCTCTCTTTCT
+
DCCDDFFFFFFFGGGGGGGGGGGHHHHHHHHHHHHHHHGGGGGHHHHHHHHHHHGGGGHHHHHHHGHHHGHHHHHHHHFHHHHHHHHGHGHHFHHHGGHHHHGGGHGHGHHHHHHHHHFGGGCD/////0/111111=11100<<----..-...0000=00////..:00000000000:;00000/.....00;000000;:000000.--..000..;.:09000;009900000000:900:00000
@M03495:530:000000000-LYBTV:1:1111:25230:6648 1:N:0:TGACAGCT+CCTACGGG
GTCAGCATGTGAGCTTTGGAGTGAAATCTCTTGTCTTAAGGAATAAAGGAAAAAGATTCCGTCGGAGGCTCGGTGCTCTACAGGTTCAACCTTTGTACTCTATTATTGCCTCACATTCCATCTCTTGTGAAAATATATTTGATTGGCTTTTCTGCAGGTTGTTTGCCAGGACTTTCCAAGACCTCCACTAGAAAACACAATAAACTTTTTGGAAGCTGGACAACTATCTTCATTTTTCAGAAACAGTGAAC
+
BABBBFFFFFFFGGGGGGGGGGHCHHHHGHHHHHHHHHHHHFGGGHFFHFHHHHGEHHHHHFHGGGGGGHHGGEEEFGHHHHHFHHGHHGGHHHHHHHHHHHHHHHHEFHHHGGHH4GGHHHHHHHHHHFGHHHEHFHHHHFFHHHHHHHHHHHFGBFFHG?EGHFHHHEGFHGBFFDFFHHHGHHFHFHHH>GGHHGHAGGHHHHHHHHGGHFGHEHHHHHHHHHHFHFBGGF09CFFF0;FFGGFGGG0
@M03495:530:000000000-LYBTV:1:1111:9758:6654 1:N:0:TGACAGCT+CCTACGGG
GTCAGCATGTGAGCTTTGGAATTAGTAAATTCGTTGACGACAGAAGGAGCAAGATAACGACCACAGGGAGGGTGGTTTATCAACGGCAAAATATAGATCGGAAGAGCACACGTCTGAACTCCAGTCACTGACAGCTATCTCGTATGCCGTCTTCTGCTTGAAAAAAAAAAAAAACAGCACAAACACTGAAAGTATACACATCACAAGTAATAAAACGTCAGCATACCTAGCATGATAGTATTTGAATGATC
+
BCCCCFFFFFFFGGGGGGGGGGHHHHHHHHHHGHHHHHGGGGGHHHHHHHHHHHHHHHGGGGGHHHHGGGGGEFEFGHHHHHHHGGGGGHHHHHHHHHHHGGGGGHHHHHHGHHHGHHHHHHGHHHHHHHHHHHHHHHBGHHEGHHHHGFGHGHGHHHGHHFHHHGGG;E-99:../././:....0000000000;B00000000.0:00000:0-.9..00:0:/:000;;00:000000000:000;0
@M03495:530:000000000-LYBTV:1:1111:11528:6658 1:N:0:TGACAGCT+CCTACGGG
GTCAGCATGTGAGCTTTGGACTCCTGACTGGTTTATCAACGGCAAAATATAGATCGGAAGAGCACACGTCTGAACTCCAGTCACTGACAGCTATCTCGTATGCCGTCTTCTGCTTGAAAAAACAACAGAAATCTTAATGGGGAGACACCCAGTACGATAATGTCTTGTACACTTCTTCCAGTGACAAATAATGTATAGATACTATACACAATAGGCCAATAAAGAGACTAAAACATATTTATACAATAGCA
+
BBBBBFFFFFFFGGGGGGFGGFHHHHHHHHGBFGHHHHFFDEGGGHHHHHHHHHHHGGGGHHHHHHHFHHHGGHHHHHHHGHGFGGHHHHHHHGHGHHFEHCGHGEGGGDGHFHHHG3??FE/?//?22B233BB3?3B30//>/<22/??/111/?//?1>1<11==<>>11>1111<0000000</0000=0000=0::00000:0;0.;000//;.900000;C/000000.0;0;00;000000000
@M03495:530:000000000-LYBTV:1:1111:20114:6675 1:N:0:TGACAGCT+CCTACGGG
GTCAGCATGTGAGCTTTGGAGTGAAATCTCTTGTCTTAAGGAATAAAGGAAAAAGATTCCGTCGGAGGCTCGGTGCTCTACAGGTTCAACCTTTGTACTCTATTATTGCCTCACATTCCATCTCTTGTGAAAATATATTTGATTGGCTTTTCTGCAGGTTGTTTGCCAGGAGCAGGTCGTGATTGCTGGAGCAGGTATGATATAATTCTAGGATTTGACAGATGAATAATTTACATATATATCTAACTTTG
+
EEDEEFFFFFFFGGGGGGGGGGHHHHHHHHHHHHHHHHHHHHHHHHHHHHHHHHGGHHIIHIHGGGGGGHHGGGGGHHHHHHHHHHHHHHHHHHHHHHHHHHHHHHHHHHHHHHHHHHHHHHHHHHHHHHHHHGHHHHHHHHHHHHHHHHHHHHGHHHHHHGHHHHHHHHCGHHHHGGGGGHHHHHHHHHGHHHHCHHHHHHHGHHHHHGHHHHHHHHHHGGHHHCGHHHHHHHGGFGGGGGGGGGGGGG0
@M03495:530:000000000-LYBTV:1:1111:9629:6679 1:N:0:TGACAGCT+CCTACGGG
GTCAGCATGTGAGCTTTGGAGTGAAATCTCTTGTCTTAAGGAATAAAGGAAAAAGATTCCGTCGGAGGCTCGGTGCTCTACAGGTTCAACCTTTGTACTCTATTATTGCCTCACATTCCATCTCTTGTGAAAATATATTTGATTGGCTTTTCTGCAGGTTGTTTGCCAGGACTTTCCAAGACCTCCACTAGAAAACACAATAAACTTTTTGGAAGCTGGACAACTATCTTCATTTTTCAGAAACAGTGAAC
+
CBCCDFFFFFFFGGGGGGGGGGHHHHHHHHHHHHHHHHHHHHHHHHGHGHHHHHGGHIHIHHHGGGGGGHHGGGGGHHHHHHHHHHHHHHHHHHHHHHHHHHHHHHHHHHHHHHHHHHHHHHHHHHHHHHHHHHHHHHHHHGHHHHHHHHHHHHHHHHHHHGHHHHHHHHHHHHHHHHHHHHHHHHHHHHHHFHHHFGGGHHHHHHHHHHGGGHHFHHHHHGHHHHHHGHGGGGGGGGGGFCFGGGGGGG0
@M03495:530:000000000-LYBTV:1:1111:5164:6700 1:N:0:TGACAGCT+CCTACGGG
GTCAGCATGTGAGCTTTGGAATTAGCTGGTTTATCAACGGCAAAATATAGATCGGAAGAGCACACGTCTGAACTCCAGTCACTGACAGCTATCTCGTATGCCGTCTTCTGCTTGAAAAAAAACAAAATCAAGATCCACAATCCACCAGTATAAGGAACGTAGGGAAGTGGTATAAACTTTTTCAGAATAACAACCTACTACACACCTTCAGTCACTCATGTCATCACATCTTACATACCTACAACAAATCA
+
CBCCBFFFFFFFGCGGGGGGGGHHGFFGFGHGGHHHHHGGGGCHHHHHHHHHHHGGGGHHHHHHHGHHHGHHGFHFGEGHHHEFHHHHHGHHHHHHGGGHHHGGGHGHFHFHHHCGB3F<<C///00222?2222@22@/22@2F0?01111111100<><0..0>.>11>00=<0000<00/=0<0000<00..;//00:;/0../0/;0;0;;00/;000000000000;000;00/00//0:::.///
@M03495:530:000000000-LYBTV:1:1111:17683:6700 1:N:0:TGACAGCT+CCTACGGG
GTCAGCATGTGAGCTTTGGAGTGAAATCTCTTGTCTTAAGGAATAAAGGAAAAAGATTCCGTCGGAGGCTCGGTGCTCTACAGGTTCAACCTTTGTACTCTATTATTGCCTCACATTCCATCTCTTGTGAAAATATATTTGATTGGCTTTTCTGCAGGTTGTTTGCCAGGAAGGTCGTGATTGCTGGAGCAGGTATGATATAATTCTAGGATTTGACAGATGAATAATTTACATATATATCTAACTTTGAT
+
BBABBFFFF5FFGGGGGFGGGGHHHHHHHHHGHHHHHHGHHFFFGHHHHHHHHHGFHHHHHGHGGGGGGFHGGDFEHHGHGHFFGHHHHGHHHHFGHFHHHHHHHHHHHHHHHHGHHHHHHFHHHFFHHHHHHGFHDEHHHFFHHFFHHFHHHHGFHHHHHBHHHHHGHG/FHGGFFFGHGGHFGFFFHGHGEHFHHGHFHGHBFFHFFHCDGHHHEFFFFHHGGC;CGHFF0CGHBFGFF00CFFGGGF;
@M03495:530:000000000-LYBTV:1:1111:18666:6717 1:N:0:TGACAGCT+CCTACGGG
GTCAGCATGTGAGCTTTGGTCCAGCCTGAGTCCTGGTTTATCAACGGCAAAATATAGATCGGAAGAGCACACGTCTGAACTCCAGTCACTGACAGCTATCTCGTATGCCGTCTTCTGCTTGAAAAAAAAAAGGATGAACTAGGGAACTGACACTGGGACTGCAATGCTAGAGTACGGCAGAGAGCGGTTGCACTCCCGGTGTAGCTCTCAAATGCGGAGATCTACGGAGGGACACACTGGCGTACAGGCAC
+
CCCCCFFFFFFFGGGGGGGGGGHHHGFHEGGHHHHHGHHHHHHHFFFGGGHHHHHGHHHHHGG1EEHGHGHHGGGFFHHHHHHCFGHHHHHHHHGHHDFBGHHGGHHHHGGGGGHHHHHFFFHHHHGFG/>//21111111??/F0?11111>><<.0>0./<00000=D0CD00.<-:-../..;-;--.090//..-:9.0000000;;09009-;-:/0000..9.:-..:./.90;.-.--.0/.;.
@M03495:530:000000000-LYBTV:1:1111:19494:6719 1:N:0:TGACAGCT+CCTACGGG
GTCAGCATGTGAGCTTTGGAATTAGTAAATTCGTTGACGACAGAAGGAGCAAGATAACGACCACAGGGAGGGTGGTTTATCAACGGCAAAATATAGATCGGAAGAGCACACGTCTGAACTCCAGTCACTGACAGCTATCTCGTATGCCGTCTTCTGCTTGAAAAAAAAAAAAAAAATCAACCGACACGAGCACGTACATGATAGCTTGCAATCTTAGCGACTACATCGACAGATTAGGACTGAGCAGGTCA
+
DCCCCFFFFFFFGGGGGGGGGGHHHHHHHHHHGGHHGHGGGGGHHHHHHHHHHHHHHHGGGGGGHHHGFGGGEFGBFHHHHHFHFEGGGHHHHGHHHHHHGGEFHHHHHHHGHHHGHHHHHHHHHHHHHHHHHHHHHG1GHHFGHHHEFEGHGH<GHHHHGHHHHGGC@A-;----.000/.---9-.:---.-./.:0000000:0/9000000000@9---:000./-.:/000000:B.0000/..00
@M03495:530:000000000-LYBTV:1:1111:7610:6721 1:N:0:TGACAGCT+CCTACGGG
GTCAGCATGTGAGCTTTGGAGACTGGTTTATCAACGGCAAAATATAGATCGGAAGAGCACACGTCTGAACTCCAGTCACTGACAGCTATCTCGTATGCCGTCTTCTGCTTGAAAAAAAAAAAAAAACAAAGTACGCAAACTGGGAATGGGCAGAAATACGTAGAGACAGAGTGTCAGCACAAGCTGAGGACACGCCCATCGATATAATGCTGTGAACAACCATACATACGGATACTAGCGAGCTCGTGGTG
+
CCCCCFFFFFFFGGGGGGGGGGGHHHFGGHHHHHHGGGGGHHHHHHHHHHHGGGGHHHHHHHGFGHGHHHHHHHH@GFHHHGF3GFHHHBEGG?EGHHFEGGFGHHHHHHHHFHHHGGGCF/>/</...00111<.<--.00/<.0/00../;./0:00.0;..00/////00000000.//9.000..09/9.-.-.//./..-0000000:/0000/...00/0000.....0;:9B==--.0.-....
@M03495:530:000000000-LYBTV:1:1111:19103:6730 1:N:0:TGACAGCT+CCTACGGG
GTCAGCATGTGAGCTTTGGAATTAGTAAATTCGTTGACGACAGAAGGAGCAAGATAACGACCACAGGGAGGGTGGTTTATCAACGGCAAAATATAGATCGGAAGAGCACACGTCTGAACTCCAGTCACTGACAGCTATATCGTATGCCGTCTTCTGCTTGAAAAAAAAACAACAAACCTTTACAAAATAAAATTTGTTAGGAATTCTTTAGCTCATCAAGTTACCAGTTCTTATATACCTTTGACAAAAAA
+
AABBAFFFFFFFGGGFFGFC5FHFGFHGGFHFFABGHHGGGGGHCCGHCGHHH2FHHHGGGEE1FFGAABEEGE@EFHHHHH43?@?/EAGGDFBFGFFGGGAE0?CGFCGCH?CFHH1FHHHHGHHGGBGFHFHCGF1FGC?F0FD1@<-<.<1111GCFHFFHGDCD....:C...:0;CFFF9CFFF00;/0;0/09/F0CBCFG0;00;BFFBB/////9//:B///9BFB////9://9//;...-
@M03495:530:000000000-LYBTV:1:1111:7201:6783 1:N:0:TGACAGCT+CCTACGGG
GTCAGCATGTGAGCTTTGGATGGTTTATCAACGGCAAAATATAGATCGGAAGAGCACACGTCTGAACTCCAGTCACTGACAGCTATCTCGTATGCCGTCTTCTGCTTGAAAAAAAAAAAAATCCACAACACTAACAACTTGTCATATACACCTTGACCATTGAACATATATAGAACTTCTCACACTCTGGTCACAATGCGACGACTGATAACAGCGTTACCTTCATGTAGTATAAGAGACTCCAAATCTCA
+
BBABBFFFFFFFGGGGGGGGGGGHHHHHGHHCGFGGGHHHHHHHGHHHDGGGHHHHHHHGHHHFFGHHHHHHGHGFGHHHHGEEG@3FGHFGGHHHGGCHFGFHHHHG0BFGHG/EC/<@/@11?11?/<?<0111<.111<F11>11111//0=000/<0000<00=000;<G0:00;0000::/::00000/0000/..-9;9.9/0000//.9....;:;B///;/;9////9/;..////999////
@M03495:530:000000000-LYBTV:1:1111:21927:6812 1:N:0:TGACAGCT+CCTACGGG
GTCAGCATGTGAGCTTTGGAGTGAAATCTCTTGTCTTAAGGAATAAAGGAAAAAGATTCCGTCGGAGGCTCGGTGCTCTACAGGTTCAACCTTTGTACTCTATTATTGCCTCACATTCCATCTCTTGTGAAAATATATTTGATTGGCTTTTCTGCAGGTTGTTTGCCAGGACTTTCCAAGACCTCCACTAGAAAACACAATAAACTTTTTGGAAGCTGGACAACTATCTTCATTTTTCAGAAACAGTGAAC
+
CBCCCFFFFFFFGGGGGGGGGGGHHHHHHHHHHFHHHHHGHHHHHHHHHHHHHHGGHIIHHIHGGGGGGFHGGGGGHGHHHHHHHHHHHHHHHHHHHHHHHHHHGHHHHHGHFHHHBGGGHHHHHGHFFHGHHHHHHHHHHHHHGGHHHHHHHHGHHHGHHGHHHHHHHFFHHHGHHHHHGHHHHHHGHHHGHFCHHGFCDDDDGHHHHHGGCGHHHHHHHGHHHGHHHHGGGGGGGGFGF;;FFFFGFG0
@M03495:530:000000000-LYBTV:1:1111:24579:6816 1:N:0:TGACAGCT+CCTACGGG
GTCAGCATGTGAGCTTTGGAGTGAAATCTCTTGTCTTAAGGAATAAAGGAAAAAGATTCCGTCGGAGGCTCGGTGCTCTACAGGTTCAACCTTTGTACTCTATTATTGCCTCACATTCCATCTCTTGTGAAAATATATTTGATTGGCTTTTCTGCAGGTTGTTTGCCAGGACTTTCCAAGACCTCCACTAGAAAACACAATAAACTTTTTGGAAGCTGGACAACTATCTTCATTTTTCAGAAACAGTGAAC
+
CCCDCFFFFFFFGGGGGGGGGGHHHHHHHHHHHHHHHHHHHHHHHHHHHHHHHHGGHIHIHHHGGGGGGHHGGGGGHHHHHHHGHHHHHHHHHHHHHHHHHHHHHHHHHHHHHHHHHHHHHHHHHHHHHHHHHHHHHHHHGGHHHEHHHHHHHHHHHHHHHGHHHGHGHHHHHHHHHHHHHGHHHHHHHHHGGHHHHHHGHGDHHHHHHHGGGHHGHHBHHHHHHGHHHHFGGGGGGGGFFFFGFGFGGG<
@M03495:530:000000000-LYBTV:1:1111:23723:6819 1:N:0:TGACAGCT+CCTACGGG
GTCAGCATGTGAGCTTTGGAGTGAAATCTCTTGTCTTAAGGAATAAAGGAAAAAGATTCCGTCGGAGGCTCGGTGCTCTACAGGTTCAACCTTTGTACTCTATTATTGCCTCACATTCCATCTCTTGTGAAAATATATTTGATTGGCTTTTCTGCAGGTTGTTTGCCAGGACTTTCCAAGACCTCCACTAGAAAACACAATAAACTTTTTGGAAGCTGGACAACTATCTTCATTTTTCAGAAACAGTGAAC
+
AAABBFFFF5DFGGGGGGGGGGGHCFHHHHGBHFGHHHHHHHCGCGHHHFHHHHGGHHHHHGHEGGG?GEGEE?E>FHEGHF3?G3GFHHHHHFFHHHFHHHGHHHHFEGHHHHHHHHHHHHFFFFHHHHHHHHGHGHHHH4GF10FHHHHFHF1BFG0<FDGHGEHHHHHHHHHHGHFBHHHGHGGHGHHF=FFGHEHEGHGDGFB0GHGGBHFEHHFHHHGHFHGHHHGGGFGFGBBFF;CBFFBFFF9
@M03495:530:000000000-LYBTV:1:1111:10959:6821 1:N:0:TGACAGCT+CCTACGGG
GTCAGCATGTGAGCTTTGGTCCAGCCTGAGTCCTGGTTTATCAACGGCAAAATATAGATCGGAAGAGCACACGTCTGAACTCCAGTCACTGACAGCTATCTCGTATGCCGTCTTCTGCTTGAAAAAAAAAAAAAAACAATGCATCTAGCAAACAGCAGGAGCTGTGATGTTCGATAATAAATATCTGTCAGTACATAATCGCTACCAGTTTAGTAGCGTAGCCCTAGCCACTCACTAGGTCAGTAATAGTA
+
CCCCCFFFFFFFGGGGGGGGGGHHHGHHHHGHHHHHHHHHHHHHHGGGGGHHHHHHHHHHHGGFEHHHHHHHGHHHGHHHHHHFHHHHHHHHHHHHHHHCGHHGGHHHHGGGHGHHHHHHHHCGFHGCGD>//<--...0000<000000=0.././:.:...:0/;00000..;..00009000;0;000;000;0900..9.-/00900000090-..-.0//9/0/0/0/:0900/0;0/0:099000
@M03495:530:000000000-LYBTV:1:1111:13024:6840 1:N:0:TGACAGCT+CCTACGGG
GTCAGCATGTGAGCTTTGGTTTATCAACGGCAAAATATAGATCGGAAGAGCACACGTCTGAACTCCAGTCACTGACTGCTATATCGTATGCCGTCTTCTGCTTGCAAAAAAAATACCTGCATAAGAAACTGTATAACTAGAGTGCAGGAGAGGCAAGAGGAATTCCTAGTGGAGCGGTGAAATGCGTAGATATCAGGAAGAACACCGCTCGCGAAGGCGACTTGCTGGCATCTAACTGACACCGAGACTCG
+
1>1>1BD@D@D@11AAGG1AFC1FDG3AE?00EG0E1F22A2DFFG//00B1F0AE0BAAFD11AAFGHEFF2F1B1B>1122@BF00>021>//0?2B1F@1F/11BGC>//011BGF0GD2BGHFFH><2>2BGHG1FH11<@210?FGGAEC?/00<<0>CGF11=1101.0-<C-.<0<:GG..:C00:0;00//.;/CFB9A---:;9--;-A@-;;9BB/;/--;/;B//;/;///----;9F/-
@M03495:530:000000000-LYBTV:1:1111:24231:6847 1:N:0:TGACAGCT+CCTACGGG
GTCAGCATGTGAGCTTTGGAGGGCAAGAAGTGGTTGTGACTGGTTTATCAACGGCAAAATATAGATCGGAAGAGCACAGTCTGAACTCCAGTCACTGACAGCTATCTCGTATGCCGTCTTCTGCTTGAAAAAAAAAAAAAAAGATCACAACCACAAGGACGCGTCTTCTCATCAGTACTCTTTAAAGACCTTATTAATCCTACGTAATATACCCGGCATAATTGACTCTGTACTACTACACTCATAGTCGC
+
CCCCCFFFFFFFGGGGGGGGGGGGGGGHHHGHHHGGGGHHHHHHHHHHHHHHGGGGGHHHHHHHHHHHGGGFHHHHHHHGHHHHHHHHHHHHHHHHHHHHHHHHHGHHHFGHHHHGEFHGHHHHHHGHHHHHGGGG//-<--..<=0/<0..........:----.;0000:000;0000;0000000//0:00;00000;00..0..;0000;.;---0000;000000000:0000;0/0//:00::.-
@M03495:530:000000000-LYBTV:1:1111:23505:6869 1:N:0:TGACAGCT+CCTACGGG
GTCAGCATGTGAGCTTTGGAATTAGTAAATTCGTTGACGACAGAAGGAGCAAGATAACGACCACAGGGAGGGTGGTTTATCAACGGCAAAATATAGATCGGAAGAGCACACTCTGAACTCCAGTCACTGACAGCTATCTCGTATGCCGTCTTCTGCTTGAAAAAAAAAAAACTCCCAAGAGGAGATCGCTTGGTCGTGCATGCCTAAGCTCAAGAGCTGAATCTCACCAGTACTAACTCCTTGCACACAAG
+
CCCCCFFFFFFFGGGGGGGGGGHHHHHHGHHHGFGHGFFEEFGHGHGHHHHGHFHHHHGGGGGHHHHECEEG?FEBFHHHHHFHFGGGGHHHHHHHHFDFFEFGHHHHHGHHHHHHHHHGHHGHHHHHHGHHHEHHFFHFHFDHHHHG?FHGHHF1GHHEHHGHFFGA:--.000://.......;;AD.9..;;-9.:.;/////9/////;:/;;///////;/9././://///////9;/9/;...:
@M03495:530:000000000-LYBTV:1:1111:15255:6887 1:N:0:TGACAGCT+CCTACGGG
GTCAGCATGTGAGCTTTGGAGTGAAATCTCTTGTCTTAAGGAATAAAGGAAAAAGATTCCGTCGGAGGCTCGGTGCTCTACAGGTTCAACCTTTGTACTCTATTATTGCCTCACATTCCATCTCTTGTGAAAATATATTTGATTGGCTTTTCTGCAGGTTGTTTGCCAGGACGGCTCCATCCCACACCAAATCCACCTCGGGTGCGCTGCTTCCTCAGGAGGTCCTCCCTCGTAGCGTTTGATCATGCTGG
+
CBCCCFFFFFFFGGGGGGGGGGHHHHHHHGHHHHHHHHHHHHHHHGHHHHHHHHGGHHIIHHHGGGGGGHHGGGGGHHGHHHHHFHHHHHHHHHHFFHGHHHHHHHHGHHHHHHHHHHHHHHHHHHHHHHHHHHHHHHHHHHHHHCGHFHHHHHHGHFHHHGHHHHHGGHHHGCGGGGFHHFHHHGGGHEGHHFGHFHHGCEHC?FGGGGGGGGGGGBFBECCFFGGGGGGGGGFFFFF;.BFBBFFFFFB
@M03495:530:000000000-LYBTV:1:1111:4596:6920 1:N:0:TGACAGCT+CCTACGGG
GTCAGCATGTGAGCTTTGGTCCAGCCTGAGTCCTGGTTTATCAACGGCAAAATATAGATCGGAAGAGCACACGTCTGAACTCCAGTCACTGACAGCTATCTCGTATGCCGTCTTCTGCTTGAAAAAAAAAATCTTCTAATCCCGTATGCCGTCTTCTGCTTGAATAAAAATCTGTGTCTCATCTAATCCAACCACCTATTATCATTACTTGTAGCTACAGAATCTATGACAAGTTTGTGTTGATCATCTCC
+
ABBBBFFFFFFFGGGGGGGGGGHHHGHHBGHHHFGHFHGGHHFHCEGGGGFHGHHHHFGHGE?FEGH2FGHHGGHFFHHHHHFEFGGHHFGHH3FFFG@BFGHGGHHHHGGCGGFFFFFHH03?FGE@F/C022222<1111?//>00<G-A-0FG11=<D1.<0000=D./000000<000000000000/...../;;000009000000;000;0000/;000000009.;0009///.9//9/;///
@M03495:530:000000000-LYBTV:1:1111:26251:6957 1:N:0:TGACAGCT+CCTACGGG
GTCAGCATGTGAGCTTTGGTTTATCAACGGCAAAATATAGATCGGAAGAGCACACGTCTGAACTCCAGTCACTGACAGCTATCTCGTATGCCGTCTTCTGCTTGAAAAAAAAAAAAATTATACGAACCTAACGCCTATTTATATTTGTTATTTTTGAGCGATTTTTACTTTTTCTACCATTATGCATGGACATACAAACACACATAGTGTTCGCTGACTAACGCTCCTTTGCACTGTCTTAACTGCTCATG
+
ABCC@FFFFDFFGGGGGGGGGGHHHHFHGGGEEHGHHHHHHHFGFEGGGGHHHGHGHEHGHGHHHFFHHHHHHHHBHG1B@F355BFEFBBG??EGFEGFHHFHHFGHH@FC/>///0<22@10?///<110.><0.>F11>0=0000/0=00<0-.<0--;..0:;GGH00:/;;000000000;90.9000;9:00...9..0090000/9-.../////.-...////://;////;//;B/////:/
@M03495:530:000000000-LYBTV:1:1111:25593:6995 1:N:0:TGACAGCT+CCTACGGG
GTCAGCATGTGAGCTTTGGAGTGAAATCTCTTGTCTTAAGGAATAAAGGAAAAAGATTCCGTCGGAGGCTCGGTGCTCTACAGGTTCAACCTTTGTACTCTATTATTGCCTCACATTCCATCTCTTGTGAAAATATATTTGATTGGCTTTTCTGCAGGTTGTTTGCCAGGACTTTCCAAGACCTCCACTAGAAAACACAATAAACTTTTTGGAAGCTGGACAACTATCTTCATTTTTCAGAAACAGTGAAC
+
@BBBBFFFFFFFGGGGGGGGGGHHHHHHFHHHHHHHHHHHGBEFGFHHHHGHHFEEHHGHHHHFGGGCFHHGFEECHHHHHFFHFGHHHHHHHGHHHHHHHFHHHHHHFFGHHFHHHHHHGFHHHHHHHHHGHHHHHHHHHFGHH0FFHFHHHG3FFHHHHGHGHGHHHGGHHHFHHHHHFGHHHGHFHHHFGFGFEHHGHGHGHHHHGHCDBFGAGHEFFHHGHHHGHHGFFFGGFGFFFFBFGGFGGG0
@M03495:530:000000000-LYBTV:1:1111:8922:7010 1:N:0:TGACAGCT+CCTACGGG
GTCAGCATGTGAGCTTTGGAGTGAAATCTCTTGTCTTAAGGAATAAAGGAAAAAGATTCCGTCGGAGGCTCGGTGCTCTACAGGTTCAACCTTTGTACTCTATTATTGCCTCACATTCCATCTCTTGTGAAAATATATTTGATTGGCTTTTCTGCAGGTTGTTTGCCAGGAAAGACCTCCACTAGAAAACACAATAAACTTTTTGGAAGCTGGACAACTATCTTCATTTTTCAGAAACAGTGAACAACCCA
+
AAB?AFFFFFFFGFFGGGGGGGFHGHHHFHHHHFHHGHHHHHHHHHBHHHHHHHGGHHHHHHHGGGGGGFHGGGGEHHHHGHCGHHHHHHHHHHHHFHHHHFHHHHHGHHHHHHHHHHHHHHGFHHHHHFGHFGHHHHHHHGHFGHGHHHHHGHGHHFGHHGHHHHHHHGEF<GHHHGGHHHHHHFGGHFHHGFG0<DDFHHHFGGHEHGHHHHFGHGFHHHFHHHHGHHEFF0FFFFGGFBFFGFGFEG.
@M03495:530:000000000-LYBTV:1:1111:5728:7014 1:N:0:TGACAGCT+CCTACGGG
GTCAGCATGTGAGCTTTGGAATTAGTAAATTCGTTGACGACAGAAGGAGCAAGATAACGACCACAGGGAGGGTGGTTTATCAACGGCAAAATATAGATCGGAAGAGCACACGTCTGAACTCCAGTCACTGACAGCTATCTCGTATGCCGTCTTCTGCTTGAAAAAAAAAAAAAAAAAAAAATAAATACAAATATATAACAGACAGAAGACAACGAACCTAACATAACATATGATCACAAATATGATAGACA
+
ABABCFFFFFFFGGGGGGGGGGHHHHHHHHHHGHHHHHGGGGGHHHHHHHHHHHHHHHGGGGGGHHHAEFGGEFEB1GGHHHFGFGGGGHHHHHHGHHHHGGGGHHHHHHHGFHHGHGFHHHHHHHHHHHHHHHHHHB?GGHFGHHHHGFGGGHHHHHHHHHHHHGGCE@B:-;-------900;00000:;9B00:0000/.:/9000//:.-:.9-/00/000;000900:00;/:0.00000009:09
@M03495:530:000000000-LYBTV:1:1111:14410:7025 1:N:0:TGACAGCT+CCTACGGG
GTCAGCATGTGAGCTTTGGTCCAGCCTGAGTCCCGGTTTATCAACGGCAAAATATAGATCGGAAGAGCACACGTCTGAACTCCAGTCACTGACAGCTATCTCGTATGCCGTCTTCTGCTTGAAAAAAAAAAAAAATATGCATTAATGATCTACTATAACACACAATCAATATTAACTAAATTACACACAGTCAGATCTTACGATTAACTCCACTTAACTTGTGTATGAGTACACAAAAATAAAATTTCATG
+
CCCDDFFFFFFFGGGGGGGGGGHHHGHHHHHHHHGGGGGHHHHHHGGGGGHHHHHHHHHHGGGFEHHHHHHHGHHHFHHHHHHGHHHHHHHHHHHHHFFFHHHGGHHHHGGGFGHHHHHHHHHHHGD/@/C/A<-01<110<0=0<0000000=0000<00C...0:000<00:<00<00000:000...0<0000000009<<..000<00/<<000000<0/00000:<00009<.9.0000<000:<0
@M03495:530:000000000-LYBTV:1:1111:11866:7030 1:N:0:TGACAGCT+CCTACGGG
GTCAGCATGTGAGCTTTGGAATTAGTAAATTCGTTGACGACAGAAGGAGCAAGATAACGACCACAGGGAGGGTGGTTTATCAACGGCAAAATATAGATCGGAAGAGCACACGTCTGAACTCCAGTCACTGACAGCTATCTCGTATGCCGTCTTCTGCTTGAAAAAAAAAAAAAACATATAAATAATGATAAAAAAGACTCCGATAGCATTGAATAGCTCTAAGTTACGTCACGTACGTAGTGATAACTCAG
+
DDDDDFFFFFFFGGGGGGGGGGHHHHHHFHHHGGHHGHGFGGGHHHHHHHHHHHHHHHGGGGGHHHHGGGGGEFGEGHHHHHHHGGGGGHHHHHHHHHHHGGGGHHHHHHHGHHHGHHHHHHHHHHHHHHHHHHHHHHHHHHGGHHHHGGGHGHHHHHHHHHHHHGG@EF?<--.<0<0000000000000000-..<000.-.-.00000<0<0000000000000./....</.-/0..<000000000
@M03495:530:000000000-LYBTV:1:1111:14330:7039 1:N:0:TGACAGCT+CCTACGGG
GTCAGCATGTGAGCTTTGGTCCGCCTGAGTCCCTGGTTTATCAAGGCAAAATATAGATCGGAAGAGCACACGTCTGAACTCCAGTCACTGACAGCTATCTCGTATGCCGTCTTCTGCTTGAAAAAAAAAAAAAAATAGAGAACACACGACATCGTATTTACGCACACTATTCACACGCACACAAGCAACAGATACGATAGTTAGCTTGTCAGCAATCGACATGCTGTTGCGATCGTTCTGCAGATATCGTG
+
CBCCDFFFFFFFGGGGGGGGGGGGGGHHHHHHHHHHHHHHHHHHHHHHHHHHHHHHHHHHGGGGHHHHHHHGHHHFFHHHHHHHHHHHHHHHHHHHHHFHGHFGHHHHGEEHGHHHHHHHHHHHHGGGGC<</<>0111<1<10<..<<--.0.<:/<CFCC..<-.//111<110-----.....//..</111.....11<1111/<0:101/<0..-..0<1<10<1--..-/9..111:10111./.
@M03495:530:000000000-LYBTV:1:1111:7383:7048 1:N:0:TGACAGCT+CCTACGGG
GTCAGCATGTGAGCTTTGGAATTAGTAAATTCGTTGACGACAGAAGGAGCAAGATAACGACCACAGGGAGGGTGGTTTATCAACGGCAAAATATAGATCGGAAGAGCACACGTCTGAACTCCAGTCACTGACAGCTATCTCGTATGCCGTCTTCTGCTTGAAAAAAAAAAAAAACAGAACACAATACTACATCATGAATTGAATCCAGGAAAAGGAGAATGTTAGGACTACAGATGTCTGATAGATGAATA
+
CCCCDFFFFFFFGGGGGGGGGGHHHHHHFHHHGHHHHHGFGGGHHHHHHHHHHHHHHHGGGGGHHHHGGGGGEGGEGHHHHHHHGGGGGHHHHHHHHHHHGGGGHHHHHHHGHHHGHHHHHHGHHHHHHHHHHHHHHGCGHHFGHHHHGGGHGHFGHHHHHHHHHGGGGC----.9:/:///..000000000:00000000:00000/.////.:...000:0:/0:///000;:00;00;000:00;:0
@M03495:530:000000000-LYBTV:1:1111:22774:7057 1:N:0:TGACAGCT+CCTACGGG
GTCAGCATGTGAGCTTTGGAGTGAAATCTCTTGTCTTAAGGAATAAAGGAAAAAGATTCCGTCGGAGGCTCGGTGCTCTACAGGTTCAACCTTTGTACTCTATTATTGCCTCACATTCCATCTCTTGTGAAAATATATTTGATTGGCTTTTCTGCAGGTTGTTTGCCAGGACTTTCCAAGACCTCCACTAGAAAACACAATAAACTTTTTGGAAGCTGGACAACTATCTTCATTTTTCAGAAACAGTGAAC
+
BBBBBFFFFFFFGGGGGGGGFEF5A5F5DFGFFHHFHEFDEGHHHFDEGHHHGHGGD5GHHGFEEGGEDCFEEGFE@FFDFGC33BFG441?EHHHHHHHHHGHHHHEHBGHHHHH4GG4??F3GHFHHHHHHHHHHGHHGHHHHGHHHHHHGHHHHGHHHEHHHHHHHHHHGHHHDGFHHHGGGGHHHHGHHHFGHHHGHHHGH0GHHHGGGHHCGHGHHHHHEHFHHGGGGGGGGGGGGCFFFGGGGG0
@M03495:530:000000000-LYBTV:1:1111:5454:7090 1:N:0:TGACAGCT+CCTACGGG
GTCAGCATGTGAGCTTTGGAATTAGTAAATTCGTTGACGACAGAAGGAGCAAGATAACGACCACAGGGAGGGTGGTTTATCAACGGCAAAATATAGATCGGAAGAGCACACGTCTGAACTCCAGTCACTGACAGCTATCTCGTATGCCGTCTTCTGCTTGAAAAAAAAAAATAATGTATTAAATATTTATTGTATCATTCACCTACACAAAAAATCTATCCATGCACATCTTCTACTATTAATACACTTTA
+
BBBCCFFFFFFFGGGGGGGGGGHHHHHHGHHHGGHHHHGGGGGHHHGHHHHHHHHHHHGGGGGEHHFFGGGG??EEGGGHHHHHEGGGFHHHHHHHHHHHGGGFHHHHGHHGGHHGHHHHHHHHHHHHHHHHFHHGHH0GFFFGHFEHGGGHFFHHEHGFHHHHACF-:@9.0;0;0009000;0;0000;090000;;00;00:/090...:;.000;0/09:0090:000;000000990B09000000
@M03495:530:000000000-LYBTV:1:1111:12211:7119 1:N:0:TGACAGCT+CCTACGGG
GTCAGCATGTGAGCTTTGGAATTAGTAAATTCGTTGACGACAGAAGGAGCAAGATAACGACCACTGGTTTATCAACGGCAAAATATAGATCGGAAGAGCACACGTCTGAACTCCAGTCACTGACAGCTATCTCGTATGCCGTCTTCTGCTTGAAAAAAAAAAAAAGACCGCCAAACGCCCGGCACAACGATCCACGTACAGGAGAAGGTATTACCTGAGTGGAGCAAAAGCACTACCGCCTGCTTCACACT
+
CCCCBFFFFFFFGGGGGGGFGGHHHHHHFGHHGGHHHHGAEFGHFGHHHHHHHGHHHHGGGGGHHHHGHHHHHHHHGGGFGGEFGHHHFHFHGGGGHHEHHHHGHHHFEHHHHHHHGHHHFHGHHHHHHF2GGHFGHHHHGFGHFHHHFFHFHF1FGC--<<---.://-----/.9-----9:-;/.-...9//:./..//...././//////;/;///./././///.///://---...;///;///
@M03495:530:000000000-LYBTV:1:1111:21838:7147 1:N:0:TGACAGCT+CCTACGGG
GTCAGCATGTGAGCTTTGGTTTATCAACGGCAAAATATAGATCGGAAGAGCACACGTCTGAACTCCAGTCACTGACAGCTATCTCGTATGCCGTCTTCTGCTTGAAAAAAAAACATTTTTCACGTGTTACATGGCCAAGGTAAGCGCCGATCATAAATGGCCGTACTCATCATACCCATCTGCTTTTCCCACTTCCAATCTGTAACCGGAGTTCTCGAGGTACACACTCTGACCGACATGCACCTGTTTAC
+
ABCCCFFFFFFFGGGGGGGGGGHHHHGHGGGGGHHGGHFFHHHHGGGGHHHGHHHGHHHGHHHGFHHFHHHHHHHHGHHFGF3@DGFFHHHHGGGHGBBDGFFGCFFFFEGCG//?B3332B3C?/2@@22@22022///11111///---><1<0<0=0/<<<...00::0:0;C/0=;0000;0<0;90..;:90;0/;0;0000----.90;0./.-./////.://///:----./://///://;9
@M03495:530:000000000-LYBTV:1:1111:20267:7149 1:N:0:TGACAGCT+CCTACGGG
GTCAGCATGTGAGCTTTGGAGGAGCAAGATAACGACCACAGGGAGGGTGGTTTATCAACGGCAAAATATAGATCGGAAGAGCACACGTCTGAACTCCAGTCACTGACAGCTATCTCGTATGCCGTCTTCTGCTTGAAAAAAAAAAAGAACAAAGTGTGCGGAATTCATGATGTAGTGATGAAAATTTGAGAGATAACAACTACATCAGCTTCCGAAGTCATCTGCATGGAGCGCAACTGAAGTTTAATCGC
+
BABBCFFFFFFFGGGGGGGGGGGGHHHHGHGHGGGGGGHHHHGGGGGFFGGGHHHHHHHGGGGEGFGFHHHHHHHGGEEFHFHCGHGHHHGHHHHHHGHHHHHHHHHHFHHHGGGHHFGHFFGCEGHGHGFGHHG0GGFHGGFDG-.../<:C/;00;0;:-;.;0000000;;00/000090000000..0.;;;000.0:000;000000;...-9000:000;00.0//---9-//9000000000..
@M03495:530:000000000-LYBTV:1:1111:18607:7157 1:N:0:TGACAGCT+CCTACGGG
GTCAGCATGTGAGCTTTGGAGTGAAATCTCTTGTCTTAAGGAATAAAGGAAAAAGATTCCGTCGGAGGCTCGGTGCTCTACAGGTTCAACCTTTGTACTCTATTATTGCCTCACATTCCATCTCTTGTGAAAATATATTTGATTGGCTTTTCTGCAGGTTGTTTGCCAGGACTTTCCAAGACCTCCACTAGAAAACACAATAAACTTTTTGGAAGCTGGACAACTATCTTCATTTTTCAGAAACAGTGAAC
+
CCCCCFFFFFFFGGGGGGGGGGHHGHHHHHHGHHHHHHHHHHHHHHHHHHHHHHGGHIHHHHHGGGGGGHHGGGGGHHHHHHHGHHHHHHGHHHHHHHHHHHHHHHHHHHHHHHHHHHHHHHHHHHHHHHHHHHHHHHHHHGHHHHHHHHHHHHHHHHHHHGHHHHHHGHEHHHHHHH?GHHHHHHHHHHHHHGGHHHHGGGHDGFHHHHGCGHFEHHFHGHHHHGHHHHGGGGGGGGGGGGGGGGGGGG0
@M03495:530:000000000-LYBTV:1:1111:20223:7157 1:N:0:TGACAGCT+CCTACGGG
GTCAGCATGTGAGCTTTGGAGTGAAATCTCTTGTCTTAAGGAATAAAGGAAAAAGATTCCGTCGGAGGCTCGGTGCTCTACAGGTTCAACCTTTGTACTCTATTATTGCCTCACATTCCATCTCTTGTGAAAATATATTTGATTGGCTTTTCTGCAGGTTGTTTGCCAGGACTTTCCAAGACCTCCACTAGAAAACACAATAAACTTTTTGGAAGCTGGACAACTATCTTCATTTTTCAGAAACAGTGAAC
+
DCDDDFFFFFFFGGGGGGGGGGHHHHHHHHHHHHHHHHHHHHHHHHHHHHHHHHGGHHHIHHHGGGGGGHHGGGGGHHHHHHHHHGHHHHHHHHHHHHHHHHHHHHHHHHHHHHHHGHGHHHHHHHHHHHFHGHHHFHHHGFHHHFGHGHHHHHFGHFHHHGHHHHHHHEHHHHHHHGFGHGHHHHHHHHGHGGGHHHHGHDH0DFHHHHGFGHHHHHGGGHFHHHHHHHGGGGGGGGGGGFFGGGGGGG0
@M03495:530:000000000-LYBTV:1:1111:13858:7189 1:N:0:TGACAGCT+CCTACGGG
GTCAGCATGTGAGCTTTGGAGGGCAAGGGAGGGTGGTTTATCAACGGCAAAATATAGATCGGAAGAGCACACGTCTGAACTCCAGTCACTGACAGCTATCTCGTATGCCGTCTTCTGCTTGAAAAAAAAAAAATAACTTAACACTGAAGTAAAACATGTGTCATAAAGAGCTTCATAATTATTAAACAAATAACAAAAATCACAGAATAATGATAGATGACATACAATAGAGTCGATATACAGCATCATAC
+
CCCCCFFFFFFFGGGGGGGGGGGGGGGGGHGGGBFGFGHHHHHHHGGGGGHHHHHHHHHHHGGGGHHHHHHHGHHHGHHHHHHHHHHHHHGHHHHHHHHHHHHGGHHHHGGGHGHHHHHHHGGHHHGGGC@D?0111100=0000<000=0<<00<;0:000;;C0000/:0:0:0000;00;0000;.90;0000..;.000:009000000;000000009000000000;0;...-00000/:00090
@M03495:530:000000000-LYBTV:1:1111:19243:7215 1:N:0:TGACAGCT+CCTACGGG
GTCAGCATGTGAGCTTTGGTCCAGCCTGAGTCCTGGTTTATCAACGGCAAAATATAGATCGGAAGAGCACACGTCTGAACTCCAGTCACTGACAGCTATCTCGTATGCCGTCTTCTGCTTGAAAAAAAAAAAAAACATATATCTCAATCAACGGTAAGACATGTCTCATCTGCAGACCACATAGAGACATCATACTCACTCTTAAGTTCTCGCACTCTTTGTGCATAACAGAACTCATGCATCGCTGCCGA
+
DCDDDFFFFFFFGGGGGGGGGGHHHGHHGHHHHHHHHHHHHHHHHGGGGGHHHHHHHHHHHGGGGHHHHHHHGHHHEHHHHHHCGHHHHHHHHHHHHGHCGHHGGHHHHGGGHGHHHHHHHGGHHHGGFFDG@/-..1<1111>11>0000<.-...0=0/:00000:<000<0<0..<..0000<0:/00:000:<0:0000000<000<..-<-/00:00:<:000:00/0/:00000<B0..<.<<--
@M03495:530:000000000-LYBTV:1:1111:21419:7217 1:N:0:TGACAGCT+CCTACGGG
GTCAGCATGTGAGCTTTGGAATTAGCTGGTTTATCAACGGCAAAATATAGATCGGAAGAGCACACGTCTGAACTCCAGTCACTGACAGCTATCTCGTATGCCGTCTTCTGCTTGAAAAAAAAAAAAAAAAGCATCTGACAGTCAGATCACGTGTATTATACTCACTAGGTTGAGTGCATATGCTAGGCGTTACCAGTGTTACGTAGTCTTACACCTCATTCGCTCTTGTCTGAATTGCACTCCTCCAATAG
+
DDCEEFFFFFFFGGGGGGGGGGHHHHHHHHHHHHHHHHGGGGGHHHHHHHHHHHGGCFGHGHHHHGHEHGHHHHHHHHGHHHHGHHHHHHHHFHHHGGHHHGEFGHGHHHHHHHHGHHHGCC/@<>//--.0>11111100<001=<00/.<./:1111<1<0101:0/11//01011<1:1111:./9.-..11010::C1.:0.<<<11110:/.<11<1....00:<1111<10110<</0///<101
@M03495:530:000000000-LYBTV:1:1111:13519:7224 1:N:0:TGACAGCT+CCTACGGG
GTCAGCATGTGAGCTTTGGAGTGAAATCTCTTGTCTTAAGGAATAAAGGAAAAAGATTCCGTCGGAGGCTCGGTGCTCTACAGGTTCAACCTTTGTACTCTATTATTGCCTCACATTCCATCTCTTGTGAAAATATATTTGATTGGCTTTTCTGCAGGTTGTTTGCCAGGACTTTCCAAGACCTCCACTAGAAAACACAATAAACTTTTTGGAAGCTGGACAACTATCTTCATTTTTCAGAAACAGTGAAC
+
CCCCCFFFFFFFGFGGGGGGGGHHHHHGHHHHHHHHHHFGHHCGHGHHHHHHHHGGHHHHHHHGGGGGGGHGGGGGHHHHHHHHHHHHHHHHHHHHHHHHHHHHHHHHHHHHGHHHHGHHFHHHGHHHHGFHHGHHHHHHHHHHHFHGHHHHHHHEFHHHGFHHHHGHHGHHGHHHGHFHHHHFHHHHHHHFHHHHGHGGHHHHHHHGHHGGHHFHGHGHGFGHHHHHHHGGGFGGGGGFFFFGG/;0BF:
@M03495:530:000000000-LYBTV:1:1111:13829:7225 1:N:0:TGACAGCT+CCTACGGG
GTCAGCATGTGAGCTTTGGAGTGAAATCTCTTGTCTTAAGGAATAAAGGAAAAAGATTCCGTCGGAGGCTCGGTGCTCTACAGGTTCAACCTTTGTACTCTATTATTGCCTCACATTCCATCTCTTGTGAAAATATATTTGATTGGCTTTTCTGCAGGTTGTTTGCCAGGACTTTCCAAGACCTCCACTAGAAAACACAATAAACTTTTTGGAAGCTGGACAACTATCTTCATTTTTCAGAAACAGTGAAC
+
AABBBFFFFFFFGGGGGGGGGGHHGHHHFHHFHHHHHHHHHHHHHHHHHHHHHHGGHHHHHHHGFGGGGHHGGGFFHHHGHHHHHHHHHHHHHHHHHHHHHHHHHHHGHHGHHHHHHHHHHHHHHHHHHHHHGGHHHHHHHHHHHFGHHHHHHFFHHGHHHFHHGHHHHHHGHHHHHFFFGHFHH<GHHHHFGHHHHHHFHGHHHFHHGHCGGFGHGHF.GFGHHHHHHHFGGGGGGGGGGFFFGGGGGG0
@M03495:530:000000000-LYBTV:1:1111:9582:7248 1:N:0:TGACAGCT+CCTACGGG
GTCAGCATGTGAGCTTTGGAGTCAGCACTGGTTTATCAACGGCAAAATATAGATCGGAAGAGCACACGTCTGAACTCCAGTCACTGACAGCTATCTCGTATGCCGTCTTCTGCTTGAAAAAAAAAAAACGAGATGCATCAAGGGAGATGGATGAGGCAGGCAGTAATGAAGAAGAAGATATGAAATAAATGCGATGCATCTACATAAACGAGCAAGTCACTCTTCAAGTATACATCTGCGTACAAAGTGCG
+
CCCCCFFFFFFFGGGGGGGGGGHHHHHHHHHHHHHHHHHHGGGGEHHHHHHHHHHHGGGGGHHHHHHGHHHGFHHHHHHGHHHFHHHGHHHHHFBGHHFGHHGHGGGGGHGHHHHHHBGGHG?B@/<//////?1111>1<11...<00</0000/...-...:0:0<0000//:/::00000<0<<0<000.....000:00<<0000...--//0000000000<0000:0000000-..<.00/<0<9
@M03495:530:000000000-LYBTV:1:1111:21314:7259 1:N:0:TGACAGCT+CCTACGGG
GTCAGCATGTGAGCTTTGGTTTATCAACGGCAAAATATAGATCGGAAGAGCACACGTCTGAACTCCAGTCACTGACAGCTATCTCGTATGCCGTCTTCTGCTTGAAAAAAAAACAAAACCCAATAGAAACAGTACAATCACGGCGGGGAAGCACATTATAGCATCGTGCCCATTTATCCAATAACCGTATCTCACACGAACATCACACATCTCCTATCACCGAACAAACATTCATGCCGTCCATATTCATA
+
BBBCCFFFFFFFGGGGGGGGGGHHHHHHGGGGGHHHHHHHHHHHGGGGHHHHHGHGGHHGHHHHHHHGHHHHHFHGDHHHHHFGFCFFHHHHE1>GFFHHGHGHCFF3C>EE//?/?00////222222222>@22D2?11///<----...;9/000;000;009..../::000000///999/-..../9;B//--.--//;///.9/////////:;.-:-9/.../:/9;///-.9;.///////9
@M03495:530:000000000-LYBTV:1:1111:13573:7303 1:N:0:TGACAGCT+CCTACGGG
GTCAGCATGTGAGCTTTGGTCCAGCCTGAGTCCCTGGTTTATCAACGGCAAAATATAGATCGGAAGAGCACACGTCTGAACTCCAGTCACTGACAGCTATCTCGTATGCCGTCTTCTGCTTGAAAAAAAAAAACACAAAAAGAGTACTCGCGACAATAAAAAAAACATAAGATACAGATAATAACAGTATATACATTATATCAAGCAAAAATACTAGAATTAGCATCTACGATATTCTATCAATATTCTAC
+
EDEEEFFFFFFFGGGGGGGGGGHHHGHHHHHHHHHHHHHHHHHHHHGGGGGHHHHHHHHHHHGEGGHHHHHHHGHHHGHHHHHHHHHHHHHHHHHHHHHHFHHHGGHHHHGFGHGHHHHHHHFHHHHFGFFB<??0=/0=/<.011111.------0:<1::@C-..0:11111:11<1<:111:<0<1111:111111<1111<0//0/<.00111011110/1<0111...<-11111<1::111<<11
@M03495:530:000000000-LYBTV:1:1111:16125:7342 1:N:0:TGACAGCT+CCTACGGG
GTCAGCATGTGAGCTTTGGAGTGAAATCTCTTGTCTTAAGGAATAAAGGAAAAAGATTCCGTCGGAGGCTCGGTGCTCTACAGGTTCAACCTTTGTACTCTATTATTGCCTCACATTCCATCTCTTGTGAAAATATATTTGATTGGCTTTTCTGCAGGTTGTTTGCCAGGACTTTCCAAGACCTCCACTAGAAAACACAATAAACTTTTTGGAAGCTGGACAACTATCTTCATTTTTCAGAAACAGTGAAC
+
CCCCCFFFFFFFGGGGGGGGGGHHGHHHHHHHHHHHHHHHHHHHHHHHHHHHHHGGHHHIHHHGGGGGGHHGGGGGHHHHHHHFHHHGHHHHHHHHHFHHHHHHHHHHHHGHHHHHHHHHHHFHHHHHHFHHHHHHHHHHHHHHHHHHHHHHHEHHHHHHHGHHHHHHGHHFHGGHHFHFHGHHHHGHHHGEFGFGEFHEHFHFGHHHHHGGHHGEGHHHHFCGFGFFHHGGGFGGGGGGFFFGGGFFBB0
@M03495:530:000000000-LYBTV:1:1111:26141:7349 1:N:0:TGACAGCT+CCTACGGG
GTCAGCATGTGAGCTTTGGAGTGAAATCTCTTGTCTTAAGGAATAAAGGAAAAAGATTCCGTCGGAGGCTCGGTGCTCTACAGGTTCAACCTTTGTACTCTATTATTGCCTCACATTCCATCTCTTGTGAAAATATATTTGATTGGCTTTTCTGCAGGTTGTTTGCCAGGACTTTCCAAGACCTCCACTAGAAAACACAATAAACTTTTTGGAAGCTGGACAACTATCTTCATTTTTCAGAAACAGTGAAC
+
BBBBBFFFFFFFGGGGGGGGGGHGHHHHGGHGGFHGHHGHFHHFGHHHHHHHHHGFGHHHHHHGGGGGGHHGGEGGHHHHFHHHHHHHHHHHHFHHHFHGHHHHHHHHHHHHHFHGHFHHGHHHHGGGHHFFHFGHHHHHHGHHHFHFGHHFFHBGHFHHHEHHGHHHHHEGHHHHFFFHHHGHGFGHHHHHFGCGHHHGHHHHHGGHHHGCBGHEFFHFHFFEHHHHFHGGFGGGGGGGGFFBGGFFEF0
@M03495:530:000000000-LYBTV:1:1111:25410:7358 1:N:0:TGACAGCT+CCTACGGG
GTCAGCATGTGAGCTTTGGAGTGAAATCTCTTGTCTTAAGGAATAAAGGAAAAAGATTCCGTCGGAGGCTCGGTGCTCTACAGGTTCAACCTTTGTACTCTATTATTGCCTCACATTCCATCTCTTGTGAAAATATATTTGATTGGCTTTTCTGCAGGTTGTTTGCCAGGACTTTCCAAGACCTCCACTAGAAAACACAATAAACTTTTTGGAAGCTGGACAACTATCTTCATTTTTCAGAAACAGTGAAC
+
DCCDDFFFFFFFGGGGGGGGGGHHHHHHHHHHHHHHHGHHHHHGHHHHHHHHHGGFHIHIHHHGGGGGGHHGGGGGHHHHHHHHHHHHGHHHHHHHHHHHHHHHHHHHHHHHHHHHHHHHHHHHHHHHHHHHFGHGHHHHHHHHHEFHHHHHHHGHHGHHHGHHHHHHHHHHHHHHHHHHGHHHHHHHHHHHHGHHHGHGHDGGHHHHHHGGFHFGGFCGHHHHGHHHHHGGGGGGGGGGGFGGGGGGGG<
@M03495:530:000000000-LYBTV:1:1111:26160:7379 1:N:0:TGACAGCT+CCTACGGG
GTCAGCATGTGAGCTTTGGAGCAAGAAACGACCACAGGGAGGGTGGTTTATCAACGGCAAAATATAGATCGGAAGAGCACACGTCTGAACTCCAGTCACTGACAGCTATCTCGTATGCCGTCTTCTGCTTGAAAAAAAAAAACGATATGAAAAAACATATGACGTCGTCTGACTTAAAAACAAACATTCAAGATACGCTCCAGCGCCGTCACTCATGCTTACGCTGAACATCCACTCTGACTGTGTACATA
+
ABBBBFFFFDFFGCGGGGGGGGHHFHHHHGGEGGHHGHGAEEEEFEEFHHHHHHHGGGGGHFHHHHHHHHHGDGEAGFFHHHC1?GFHHHGHHHHGHGFHGBHHHHHGBFGHHFGHHHHG?@0?GFGF2FGGH2FG/C?<<@.-<CF-DFGF0.-:.00000<...-;;;.00;;00009......0000000///...9.;//----9-..///9//////..;../////;///////9////////9/
@M03495:530:000000000-LYBTV:1:1111:10995:7380 1:N:0:TGACAGCT+CCTACGGG
GTCAGCATGTGAGCTTTGGAATTAGTAAATTCGTTGACGACAGAAGGAGCAAATAACGACCACAGGGAGGGTGGTTTATCAACGGCAAAATATAGATCGGAAGAGCACACGTCTGAACTCCAGTCACTGACAGCTATCTCGTATGCCGTCTTCTGCTTGAAAAAAAAAAAAAAAAAACAACAGCTTACCTTTCATATGAATGTATATAAACAATAATATACTTAGTAGTATAGGTGCTCGTACACACCTAG
+
CCDDDFFFFFFFGGGGGGGGGGHHHHHHHHHHGHHHHHGFGGGHHHHHHHHHHHHHHGGGGGHHHHGFGGGEFGGGHHHHHHHGGGGGGHHHHHHHHHHGGGGGGHHHHHGGHHGHHHHHHHHHHHHHHHHHHHHHHFHHHGGHHHHGGGHGHHHHHHHHHHHHGGGGEA<----<-...../.0000<000<000000000<:00000000.00000000000000000000000000.-...<0.<<00
@M03495:530:000000000-LYBTV:1:1111:10032:7398 1:N:0:TGACAGCT+CCTACGGG
GTCAGCATGTGAGCTTTGGAGTGAAATCTCTTGTCTTAAGGAATAAAGGAAAAAGATTCCGTCGGAGGCTCGGTGCTCTACAGGTTCAACCTTTGTACTCTATTATTGCCTCACATTCCATCTCTTGTGAAAATATATTTGATTGGCTTTTCTGCAGGTTGTTTGCCAGGACTTTCCAAGACCTCCACTAGAAAACACAATAAACTTTTTGGAAGCTGGACAACTATCTTCATTTTTCAGAAACAGTGAAC
+
CBBCCFFFFFFFGGGGGGGGGGHHHHHHHHHHHHHHHHHHHHHHHHHHHHHHHGGGHIHIHHHGGGGGGHHGGGGGHHHHHHHHGHHHHHHHHHHGFHHHHHHHHHHHHHHHHHHHHHHHHHHHHHHHHHHHHHHHHHHHHFHHHHHHHHHHHHFHGFHHHGHHHHHHHHHHHHHHHHGHHGHHHHHHHHHGDGGHHHHGHHHHHFHHHHGGGHFAGHFHGHHGHGHGHHGGGGGGGGGGG;CGGGFGFGC
@M03495:530:000000000-LYBTV:1:1111:14480:7432 1:N:0:TGACAGCT+CCTACGGG
GTCAGCATGTGAGCTTTGGAGTGAAATCTCTTGTCTTAAGGAATAAAGGAAAAAGATTCCGTCGGAGGCTCGGTGCTCTACAGGTTCAACCTTTGTACTCTATTATTGCCTCACATTCCATCTCTTGTGAAAATATATTTGATTGGCTTTTCTGCAGGTTGTTTGCCAGGACTTTCCAAGACCTCCACTAGAAAACACAATAAACTTTTTGGAAGCTGGACAACTATCTTCATTTTTCAGAAACAGTGAAC
+
CCCCCFFFFFFFGGGGGGGGGGHHHHHHHHHHHHHHHHHHHHHHHHHHHHHGHHGGHHIHHIHGGGGGGHHGGGGGHHHHHHHGHHHHHHHHHHHHHHHHHHHHHHHHHHHHHHHHHHHGHHHHHHHHHHHHHHHHHHHHHHHHHHHHHHHHHHHHHHHHHGHHHHHHGHHHHHHHHGGHHHGHHHHHHFHBGGGGHHHGHFHHHHHHHHGGGHHGHGHEHHHHHFHHGHGGGGGGGGGGGFCGFGFGFF:
@M03495:530:000000000-LYBTV:1:1111:25262:7433 1:N:0:TGACAGCT+CCTACGGG
GTCAGCATGTGAGCTTTGGAGGGCAAGAAGTGGTTGTGACTGGTTTATCAACGGCAAAATATAGATCGGAAGAGCACACGTCTGAACTCCAGTCACTGACAGCTATCTCGTATGCCGTCTTCTGCTTGAAAAAAAAAAAAAAATGCAGAGTATGACAGTGTAAGCTGTGATGTAGCGCTTAACCGCTGATGTATATGTATTCAGTACTGATATGCTCTCTGTTATACACGTCCGACACTATGATCACGCTC
+
CCBCCFFFFFFFGGGGGGGGGGGGGGGHHHGHGGFFFGHHHHHHHHHHHHHHGGGGGHHHHHHHHHHHGGGGHHHHHHHGHHHGHHGHHHHHHHHHHGHHHHHHHHFGHHGGHHHHGGGHGHGHHGHHHHGHGGGGCC-<<A-.00000.0000000<<000:;0000/000:000-9...000--::90000;0000000000:090000000000000000900900:...-.---0/0:0000/....
@M03495:530:000000000-LYBTV:1:1111:7183:7433 1:N:0:TGACAGCT+CCTACGGG
GTCAGCATGTGAGCTTTGGTCCAGCCTGAGTCCTGGTTTATCAACGGCAAAATATAGATCGGAAGAGCACACGTCTGAACTCCAGTCACTGACAGCTATCTCGTATGCCGTCTTCTGCTTGAAAAAAAAAAAAACAAGAAAAGCAACGGTTCACACCACTAACAACAAAAAGAGCTAGGCCATACGATATAAGACTACATACAATGCCGCACCAATCGACACGCTCACGTCTCTACTATGAAGTACACGCC
+
CBCCCFFFFFFFGGGGGGGGGGHHHGHHGHFGHHHHGHHHHFHHHGGGGGHHHHHHHGHHHGGEFHHHHHHHGHHHGHHHHHFHHHHHHHHHHHHHHHHFHHHGGHHHFGGGHEGHHHHHHH3EEGGGFC</<//.>0000000100--.<.0<0/..;:////;.::...../;000.//9/:/....;0000000//0;00090//--9--..//:.-.-.-;.A/..9/:////9//;///////.-;
@M03495:530:000000000-LYBTV:1:1111:11455:7471 1:N:0:TGACAGCT+CCTACGGG
GTCAGCATGTGAGCTTTGGTCCAGCCTGAGTCCTGGTTTATCAACGGCAAAATATAGATCGGAAGAGCACACGTCTGAACTCCAGTCACTGACAGCTATCTCGTATGCCGTCTTCTGCTTGAAAAAAAAAAAAGGCTCTCCACATCAGGCTAACACCGGAGACTCTGCTTATACAAATGTACCTTCTGTTACACTGTGTAGCTGAACTAGAGAGACCTCCCCGAGGCAACTGCGCCCCCAACACCAGATGT
+
ABBABFFFFFFFGGGGGGGGGGHHHGHHEGHHHHHHGGHEHHDHGGEGFGHHHDGGHGHHHGC1EHHHHHHHGHHHGFHHHHHGHHHHHHHHHHHHHG@BGHHGGHFGHGGGHGHHHHHHH0?BGG<DG@<A////100<F1<111111>011<</.--<--.00:00;00000000:00:0;;0;000009;000000000000;/000000../.;/.:.9-9--...//9.;.---9;:......99/
@M03495:530:000000000-LYBTV:1:1111:8129:7473 1:N:0:TGACAGCT+CCTACGGG
GTCAGCATGTGAGCTTTGGAGTGAAATCTCTTGTCTTAAGGAATAAAGGAAAAAGATTCCGTCGGAGGCTCGGTGCTCTACAGGTTCAACCTTTGTACTCTATTATTGCCTCACATTCCATCTCTTGTGAAAATATATTTGATTGGCTTTTCTGCAGGTTGTTTGCCAGGACTTTCCAAGACCTCCACTAGAAAACACAATAAACTTTTTGGAAGCTGGACAACTATCTTCATTTTTCAGAAACAGTGAAC
+
BAABBFFFFDFFGCGFGGGECFGHHHHHFDFGHFFFFGGHHDCBBGBGDGHFF2EFGHHBEBFEEGEEEFHGC>EEFBGHHHCFGFFFHFHHF3FFHFHHGFHHHFG4FDBFGEGGHFDGFFGGHHFHHFHGFFDHFFBGF4GFF0CGHHHFHF1GHHCHH?GHHHEGFEACCFGGHHFHHHFGG.FFBGHBGHH0FFG<GBGFGHFGGFGC:0CA0:CCCHHCFH0C:CFFFFBBFGFFB;99B900;F0
@M03495:530:000000000-LYBTV:1:1111:24838:7505 1:N:0:TGACAGCT+CCTACGGG
GTCAGCATGTGAGCTTTGGTTTATCAACGGCAAAATATAGATCGGAAGAGCACACGTCTGAACTCCAGTCACTGACAGCTATCTCGTATGCCGTCTTCTGCTTGAAAAAAAAAAAAACAACTTTCATCCTCCTTCCTTCACATCAAATATCTCTGACACCCTTTCAATATACCTTCATCAACCTACTACTCATTATTCATATACCATCTATCAACATCGTCAGTCATCAACTTCTATACATCGTTGTTTCT
+
AABBBFFBFFFFGGGGGGGGGGHHHGHHFGGGGHHHHHHHFHHHGGGGHHHHHHHEHHHGFHEDFHHGHHHHHHH3GHHFHF3F5FEEHHFHGEEFFDGGFHHFA3FGCEEE<>/<<////1?11<1111<0<11011111<=1<11=1111=00<<00.../00000000000;/:C000/.//;:00009009000000090990/;0099;/0:0.9...000;00/;///////////;;....9//
@M03495:530:000000000-LYBTV:1:1111:10559:7541 1:N:0:TGACAGCT+CCTACGGG
GTCAGCATGTGAGCTTTGGAGTGAAATCTCTTGTCTTAAGGAATAAAGGAAAAAGATTCCGTCGGAGGCTCGGTGCTCTACAGGTTCAACCTTTGTACTCTATTATTGCCTCACATTCCATCTCTTGTGAAAATATATTTGATTGGCTTTTCTGCAGGTTGTTTGCCAGAACTTTCCAAGACCTCCACTAGAAAACACAATAAACTTTTTGGAAGCTGGACAACTATCTTCATTTTTCAGAAACAGTGAAC
+
CDDDCFFFFFFFGGGGGGGGGGHHHHHHHHHHHHHHHHHHGHHHHHGHHHHHHHGGHIIHHHHFGGGGGHHGGFGGHHHHHHHGHHHHHHHHHHHHHHHHHHHHHHHGHHGHHHHHHHHHHHHHHHHHHHFHHHFHHHHHHHHHGAGHHHHHGHHHGHHHHGHHGHHHHHHHHHHHHGHHGHHHHHGHHHHHDGGHGHHGGGFGHHFHHHGGCGGAGHCHFHFHHHHGHHHGGGGHGGGGGCFGGF;BFF0
@M03495:530:000000000-LYBTV:1:1111:4922:7558 1:N:0:TGACAGCT+CCTACGGG
GTCAGCATGTGAGCTTTGGTCCAGCCTGAGTCCTCTGGTTTATCAACGGCAAAATATAGATCGGAAGAGCACACGTCTGAACTCCAGTCACTGACAGCTATATCGTATGCCGTCTTCTGCTTGAAAAAAAAAAATATTTGGTCTGAGCCAGAATTCGGGTTGAAATTTGAAGTGTAATAAGTGGCTCTTGAAGGAATGTCGCACGATCAAGACTCTCCCAGCAGAGGTAGTTTATGTCTCGCATCTCCACC
+
CCCCCFFFFFFFGGGGGGGGGGHHHGHHFHHHHHHHHHHHHHHHHHFEGGGGHHGHHHHHHHHGGGEGHHHHHHGFGHGEGFHDGHHHHHHHHFGHHHHFH4BEFHHHHHHGFEHGHHHHHHHCHGGHFGCCG/01@1<1<?1<FH1?00<00=11.0.<<-/00=0000000000<0000::0;.:/0000;:./00;0..;9-...99009;000/:/0././..9////:/:////:/.9:-//:/..
@M03495:530:000000000-LYBTV:1:1111:15769:7569 1:N:0:TGACAGCT+CCTACGGG
GTCAGCATGTGAGCTTTGGAATTAGTAAATTCGTTGACGACAGAAGGAGCAAGATAACGACCACAGGGAGGGTGGTTTATCAACGGCAAAATATAGATCGGAAGAGCACACGTCTGAACTCCAGTCACTGACAGCTATCTCGTATGCCGTCTTCTGCTTGAAAAAAAAAAAAAATATGACAGAAGTCGTCACTATGCACGCACTAAGCATTCAGACATCCTATTCTGCTATCGAACAGCAATCATGACCTC
+
CCCCCFFFFFFFGGGGGGGGGGHHHHHHHHHHGHHHHHGGGGGHHHHHHHHHHHHHHHGGGGGHHHHGFGGGBFEEFHHHHHGHFGGGGHHHHHHHHHHHGGGGHHHHHGHGHHHGHHHHHHHHHHHHHHHHHHHHHGGHHHGGHHHHGEGHGHHFHHHFGHHHHGGGG-A<-9.01111<0/00<199..<<111010.----000/11111110/10/<11<11<111</../<-/.//<0<1110010
@M03495:530:000000000-LYBTV:1:1111:22271:7596 1:N:0:TGACAGCT+CCTACGGG
GTCAGCATGTGAGCTTTGGAATTAGTAAATTCGTTGACGACAGAAGGAGCAAGATAACGACCACAGGGAGGGTGGTTTATCAACGGCAAAATATAGATCGGAAGAGCACACGTCTGAACTCCAGTCACTGACAGCTATCTCGTATGCCGTCTTCTGCTTGAAAAAAAAAAAAAATCGCATTCAATCTGAACACATAGTCTTGGCATTTGAATATCAACTACTCGTTTTCTCAGACTGACACAACTGACCTC
+
CCCCDFFFFFFFGGGGGGGGGGHHHHHHGHHHGHHHHHGFGGGHHHHHHHHHHHHHHHGGGGGHHHHGFGGGFFGEFHHHHHHHGGGGGHHHHHHHHHHHGGGGHHHHHHHGHHHGHHHHHHHHHHHHHHHHHHHHGHFHHHGGHHHHGDGHGHHFFHHHHHHHGGG@AE-<--.<...<9:1111111101/.001<1:<10:0::1:1111<111/10<<0.....111110000:000/..</00/1:
@M03495:530:000000000-LYBTV:1:1111:6276:7616 1:N:0:TGACAGCT+CCTACGGG
GTCAGCATGTGAGCTTTGGTCCAGCCTGAGTCCTCTGGTTTATCAACGGCAAAATATAGATCGGAAGAGCACACGTCTGAACTCCAGTCACTGACAGCTATCTCGTATGCCGTCTTCTGCTTGAAAAAAAAAAAAATATACATAAACATAAGTAGCATAAATTGTAATAAACACGACATGATACAGAAATCTGTAGAATTGGCCCATATCATTGCGCTGAACCATAGTACGCTTAGCAGCAATGTATTGTG
+
BBBBCFFFFFFFGGGGGGGGGGHHBFHGHHHHHHHHHHHHHHHHHHHGGGGGHHHHHHHGHFHEFGGHHFHHGHGHEHGHHHFHHHHHHHHHHHHHHHGGH3GDGFEHHHHGFGHGHHHFHHHGHHHEFC@<@D/<0>>1==1F1FG>111=1100=0=D0000=000=000=..:--.000:0000//0009;0000;00/90../9B000000.---;9/..;/////...../9///.///:/;////
@M03495:530:000000000-LYBTV:1:1111:16190:7640 1:N:0:TGACAGCT+CCTACGGG
GTCAGCATGTGAGCTTTGGAATTAGTAAATTCGTTGACGACAGAAGGAGCAAGATAACGACCACAGGGAGGGTGGTTTATCAACGGCAAAATATAGATCGGAAGAGCACACGTCTGAACTCCAGTCACTGACAGCTATCTCGTATGCCGTCTTCTGCTTGAAAAAAAAAAACAAAACAATAATCACACAACAATCAGCTCATCAATTATGATATTATATCCCGAGTAACACATTTGAACGCCATGAGCTAC
+
CBCDDFFFFFFFGGGGGGGGGGHHHHHHHHHHGHHHHHGGGGGHHHHHHHHHHHHHHHGGGGGHHHHGFGGGEEEEFHHHHHGHFGGGGHHHHHHHHHHHGGGFFHHHHHHGHHHGHGHHHHHHHHHHHGEHHHHFHFGHHHGGHHHHGGGHGHGHHHHHHHGHHGGGG--....<..<B000000:0.....0<00000000<00<000000000:000:0..-<.0000.0000000:.-.<000:B00
@M03495:530:000000000-LYBTV:1:1111:20181:7656 1:N:0:TGACAGCT+CCTACGGG
GTCAGCATGTGAGCTTTGGAGGGTGGTTTATCAACGGCAAAATATAGATCGGAAGAGCACACGTCTGAACTCCAGTCACTGACAGCTATCTCGTATGCCGTCTTCTGCTTGAAAAAAAAAAAAAAAAAGAGACGATAAATACACAGTAGCATTAGCTAGCAAGAGCATATTTGAGACACGAAGACACAACATAAACATACACACGATGCGTGCCATAATAACGCACATCATTACTATCACCTCACTAGAGT
+
DDDEEFFFFFFFGGGGGGGGGGGFGGGGHHHHHHHGGGGGHHHHHHHHHHHGGGGHHHHHHHGBGHGHHHHHHHHDGHHHHHHFGHHHHCGHHFGHHHHGGGHGHHHHHHGGHFHHGGGGBB@<-->-<./</.-...1110<00.011<11111/1<00<1//./=0111<11..0//<-.9.////..</1110101000<9--.9.-<...11001110.----:001111111111/<<0.110001
@M03495:530:000000000-LYBTV:1:1111:20523:7658 1:N:0:CGACAGCT+CCTACGGG
GTCAGCATGTGAGCTTTGGAGTGAAATCTCTTGTCTTAGGGAATAAAGGAAAAAGATTCCGTCGGAGGCTCGGTGCTCTACAGGTTCAACCTTTGTACTCTATTATTGCCTCACATTCCATCTCTTGTGAAAATATATTTGATTGGCTTTTCTGCAGGTTGTTTGCCAGGACTTTCCAAGACCTCCACTAGAAAACACAATAAACTTTTTGGAAGCTGGACAACTATCTTCATTTTTCAGAAACAGTGAAC
+
CDCDCFFFFFFFGGGGGGGGGGHGHHHHGHHHHHHHHHHHHFHHGHHHHHHHHHGGHIHHHHHGGGGGGHHGGGGEHHHHHHHHHHHHHHHHHHHHHHGHHHHHHHHHHHHHHHHGHHHHHHHHHHHHHHFHHHHHHHHHHGHHFHHHHHHHHHHHHHHHHGHHHHGHHHHGHHHHHHHHHGHHHHHHHHHHGFHHHHHGHHHDGGHHHHCCGHFHGHBCGHHHHFHHGGGGGHGGGGGGGFFFFGFFFF0
@M03495:530:000000000-LYBTV:1:1111:8224:7677 1:N:0:TGACAGCT+CCTACGGG
GTCAGCATGTGAGCTTTGGACTCCTGACTGGTTTATCAACGGCAAAATATAGATCGGAAGAGCACACGTCTGAACTCCAGTCACTGACAGCTATCTCGTATGCCGTCTTCTGCTTGAAAAAAAAAAAGAAGGAAGCGGAGCAGGCAAAATGTTGTTGAGGTGGCAGCAACGGAAACAATAACGATCATCATCTTGATTAAGATCATACGGGTTATGCGCGAGGAGGTTAGGCATCAATGGTGGTCTAAACT
+
BBBBAFFFFFFFGGGGGFGGGGHHHHHHHHHHHHHHHHHGFFGGEHHHHHHHGHHHGGGGHHHHHHHGGFHGHHHFHHHHHHHFHHHHHHHHHE3GGHGGFFHHGGGFGHHHGHHHFHHHHCEC</<//<00?00///--->0...<<C0<=00/.<=//<..:/:.:C.;-;.A//.;0;0..;A.00;;09000000000;9000/..--..9//.9---9-....;9.9/;/////9/;.99////:/
@M03495:530:000000000-LYBTV:1:1111:21940:7681 1:N:0:TGACAGCT+CCTACGGG
GTCAGCATGTGAGCTTTGGAGTGAAATCTCTTGTCTTAAGGAATAAAGGAAAAAGATTCCGTCGGAGGCTCGGTGCTCTACAGGTTCAACCTTTGTACTCTATTATTGCCTCACATTCCATCTCTTGTGAAAATATATTTGATTGGCTTTTCTGCAGGTTGTTTGCCAGGACAGGTCGTGATTGCTGGAGCAGGTATGATATAATTCTAGGATTTGACAGATGAATAATTTACATATATATCTAACTTTGA
+
CCCCCFFFFFFFGGGGGGGGGGGHGHHHHHHHGGHHHHHHHHHHHHHHHHHHHHGFHHIHHIHGGGGGGHHGGFGEHHHHHHHHHHHHHHHHHHHHHHHHHHHHHHHHHHHHGGGHHHHHHHHHHHHHHHFFHGHHHHHHHFHHHHHHHHHHHHBDGHHHHGHHHHHHHHEHHGFFHAEEHHHHHHHHHHGHHHHHHHHHHHHGHBHHHGHFFHGHCGHHHGHGCGFGFHHHHHHHGGGGGFGGGGGGGG0
@M03495:530:000000000-LYBTV:1:1111:19349:7701 1:N:0:TGACAGCT+CCTACGGG
GTCAGCATGTGAGCTTTGGAGTGAAATCTCTTGTCTTAAGGAATAAAGGAAAAAGATTCCGTCGGAGGCTCGGTGCTCTACAGGTTCAACCTTTGTACTCTATTATTGCCTCACATTCCATCTCTTGTGAAAATATATTTGATTGGCTTTTCTGCAGGTTGTTTGCCAGGACAGGTCGTGATTGCTGGAGCAGGTATGATATAATTCTAGGATTTGACAGATGAATAATTTACATATATATCTAACTTTGA
+
DCDDDFFFFFFFGGGGGGGGGGHHHHHHHHHHHHHHHHHHGHHHHHHHHHHHHHGGHIIIHIHGGGGGGHHGGGGGHHHHHHHHHHHHHHHHHHHHHHHHHHHHHHHHHHHHHHHHHHHHHHHHHHHHHHHHHHHHHHHHHHHHHHHHHHHHHHGHHHHHHGHHHHHHHHHHHGGHHEEGHHGHHHHHEHHGHHHHHHHHHHHHHHHHGHHGHHGGCHHHHGHG<GCCGFHHHGHHGGGGGFGFGGGGGG1
@M03495:530:000000000-LYBTV:1:1111:18236:7742 1:N:0:TGACAGCT+CCTACGGG
GTCAGCATGTGAGCTTTGGAATTAGTAAATTCGTTGACGACAGAAGGAGCAAGATAACGACCACAGGGAGGGTGGTTTATCAACGGCAAAATATAGATCGGAAGAGCACACGTCTGAACTCCAGTCACTGACAGCTATCTCGTATGCCGTCTTCTGCTTGAAAAAAAAAAAAAAAAAAAAAAAAGCACACAGAAATAGTCACTAAATAGCATGATATCATATCACAAATATCTGTAAACACGCACCGCAGT
+
CDDCCFFFFFFFGGGGGGGGGGHHHHHHHHHHGHHHHHGGGGGHHHHHHHHHHHHHHHGGGGGHHHHGGGGGEFGFFHHHHHHHGGGGGHHHHHHHHHHHGGGGHHHHHHHGHHHGHHHHHHHHHHHHHGHHHHHHHHFHHHGGHGGHGEGHGHHHHHHHFHHHHGGC@C<<-<----------..0</:<.0000000000<000:000000000<0000000000<0<0000:0<000..--------.
@M03495:530:000000000-LYBTV:1:1111:18852:7746 1:N:0:TGACAGCT+CCTACGGG
GTCATCATGTGAGCTTTGGTCCGCCTGAGTCCTGGTTTATCAACGGCAAAATATAGATCGGAAGAGCACACGTCTGAACTCCAGTCACTGACAGCTATCTCGTATGCCGTCTTCTGCTTGAAAAAAAAAAAAACATTCCAATCGGACAAGATGCTGAGCAGGGGCCTAACCTAAGCGCAATAATTGATGAATAAGAGGCCTGGGGACGCGGGGAAAACAGCTCAGTCGTCTCCCCAGTCATCCGTGCTCCC
+
CCCCCFFFFFFFGGGGGGGGGGGGGGHHHHHHHHHHHHHHHHHHGGGGGHHHHHHHHHHHGGGGHHHHHHHGHHHFHHHHHHHFHHHHHHHHHHHHHHFHHHGGHHHHGGGHGGHGHHHHGHFGGCCGGG/<-..>111>1>>.C.--..<000000=00/:--:@./0/.;0;//99--.00000;00;0;000;:9..0...-:--------..//9/.000/009:9A/0/:/.00;000.:.:.:0.
@M03495:530:000000000-LYBTV:1:1111:18681:7750 1:N:0:TGACAGCT+CCTACGGG
GTCAGCATGTGAGCTTTGGAGGGCGAGGGTGGTTTATCAACGGCAAAATATAGATCGGAAGAGCACACGTCTGAACTCCAGTCACTGACAGCTATCTCGTATGCCGTCTTCTGCTTGAAAAAAAAAAAAAAGAACCAAAGCACCCTGAAATGAAACCAACCAGTAATTACTGCAAAACAAGACACACTAAACTTGTTTAGGCATCCCTGAGCTCATCAACGTACACAGTCTTATATGCCTATGCATAAACA
+
DDDDDFFFFFFFGGGGGGGGGGGGGGGGGBFEEGHHHHHHHGGGFGHHHHHHHHHHHGGGGHHHHHHHGHHHGHHHHHHHHHHGHHHHHHHHGGHCGHFFGHHHHGGGHGHHHHHHHHHFFHGGCCF---<...::...//:/..:/:;00;00:0.:.;A..=0;000;00;0:;:.../;///:.;:00:0000:/000000//.;0//:00000;0/9.:9.:0.0;:00::00:0000000;0:000
@M03495:530:000000000-LYBTV:1:1111:14042:7783 1:N:0:TGACAGCT+CCTACGGG
GTCAGCATGTGAGCTTTGGACAATTTATACAAGTAAATGACGAGTACTTTGGACAAATTTAATTAACCCTTCTCTTGGCCTGGTTTATCAACGGCAAAATATAGATCGGAAGAGCACACGTCTGAACTCCAGTCACTGACAGCTATCTCGTATGCCGTCTTCTGCTTGAAAAAAAAAAAAACAACACAAATATAAAATGTCTATTGCTTTCAAGATGGCACTAAGCCACCACACATATCAGACTACTTCGA
+
DCCCDFFFFFFFGGGGGGGGGGHHHHHHHHHHHHGHHHHHHGGGGGHHHHHHHHHHHHIHIIHHHHHHHHHHHHHFBGHHHGFFGHHHHHHHGGGGGHHHHHHHHHHHGGGGHHHHHHHGHHHGHHHHHHHHHHHHHHHHHHHHHHBGHHGGGHHHGGGHGHHHHHHHHHHGHGGGGG-<A.:.......111<11<101111<1111111111:<10//0:000/<//......00111100:0/1119.
@M03495:530:000000000-LYBTV:1:1111:8900:7784 1:N:0:TGACAGCT+CCTACGGG
GTCAGCATGTGAGCTTTGGAATTAGCTGGTTTATCAACGGCAAAATATAGATCGGAAGAGCACACGTCTGAACTCCAGTCACTGACAGCTATCTCGTATGCCGTCTTCTGCTTGAAAAAAAAAAATGTGAAAATATATTTGATTGGCTTTTCTGCAGGTTGTTTGCCAGGACTTTCCAAGACCTCCACTAGAAACCACAATAAACTTTTTGGAAGCTGGACAACTATCTTCATTTTTCAGACACAGTGTAC
+
BBBBBFFFFFFFGGGGGGGGGGHHCFHH4BFHFHHHFEEGGGGHHFHGBFHFHHGGGE1FEGHCFFGEGF5FGHHHF3GGHH5FFGGBFFFHFHEHF1GF43/EEGGFFEDE33FC3?0EE////@@@@2FDGHHHHGG111?G?CB1FGFFBFD110<<C..F<00=0.GHFGGHHEGDG/:GH.GHGHHBCF;G.C.A:0099;0B90A-BB/.;0FFFF??CFFBBBB/B/B//B/:B/9B9F9B/9/
@M03495:530:000000000-LYBTV:1:1111:19816:7792 1:N:0:TGACAGCT+CCTACGGG
GTCAGCATGTGAGCTTTGGAATTAGCTGGTTTATCAACGGCAAAATATAGATCGGAAGAGCACACGTCTGAACTCCAGTCACTGACAGCTATCTCGTATGCCGTCTTCTGCTTGAAAAAAAACAGAAGTACTTACTACAACGGCTGGAGCCGCCTGCCCCCAGCGAAGGGGCTGGCGTGGGTTGGTAGAATCCATCATAGGCGGAGCACCTCCTACAACCCGTACCTCGATAGTCGAGCCACCTCAACCAC
+
A11>1B@DFD@DDFFFGGGFBFHC1E1B0B10F3333AE?A0AF01FGHBBGGHG?AE00AA0BFE0BFEFFHDF1@FBFGF211BF1A11FB1FGG/0>BBEEEH/22F1DFB01BF0/E//?00B1BBG2>FF@2F111///A@/<0??-<@..FG.<-<..--;-.::-A.:.-.99-:9@A.00099;:CFFB/BB//-;9--;:-;-ABB//9/---;---//--:--;;----;B----//----
@M03495:530:000000000-LYBTV:1:1111:9657:7793 1:N:0:TGACAGCT+CCTACGGG
GTCAGCATGTGAGCTTTGGACTCCTGACTGGTTTATCAACGGCAAAATATAGATCGGAAGAGCACACGTCTGAACTCCAGTCACTGACAGCTATCTCGTATGCCGTCTTCTGCTTGAAAAAAAAAAAAAAAAACAAATGAAATCCGCAATGTACACACTATACAACTAAAAGAGTAGATACAGGAGCCACATACATGGACTAGAAGCACAATTAAGATAGAAGACTGTGAGAGTGCGGAATGTTAGAGTAT
+
DDDDDFFFFFFFGGGGGGGGGGHHHHHHHHHGGHHHHHHHGGGGGHHHHHHHHHHHGGGGHHHHHHHGHHHGHHHHHHHHHHHHHHHHHHHHHHGHHHGGHHHHGGGHGHHHHHHHGHHHHGEGFD@<//---...<0<000000..--.<<0<000.//000:00000000./:00:00000/....</.000000/000:000:00///0:000000000:</00000:00000----<0000000000
@M03495:530:000000000-LYBTV:1:1111:10761:7810 1:N:0:TGACAGCT+CCTACGGA
GTCAGCATGTGAGCTTTGGAGGGCAAGAAGTGGTTGTGACTGGTTTATCAACGGCAAAATATAGATCGGAAGAGCACACGTCTGAACTCCAGTCACTGACAGCTATCTCGTATGCCGTCTTCTGCTTGAAAAAAAAAAAAAAAAAAAGTATACACATAGATAATAAAGTTGTTCGATCACATATTTCGAAGACGAACGTAGTCCTCATAGTAAGAACTGACCTTCTCACGTATCATACTACAGCTGTGTAG
+
DDDDDFFFFFFFGGGGGGGGGGGGGGGHHHGHHHGGGGHHHHHHHHHHHHHHGGGGGHHHHHHHHHHHGGGGGHHHHHHGHHHGHHHHHHHHHHHHHHHHHHHHHHHHHHGGHGHHGGGHGHHHHHHHGHHHHGGGG/>>--<<---.0<<0:00000000<C00000:000.0..0:./0000000/..../.-<--....000:00:0:0:00<<000</00<0000../0.000:<00000000/0<:
@M03495:530:000000000-LYBTV:1:1111:11736:7814 1:N:0:TGACAGCT+CCTACGGG
GTCAGCATGTGAGCTTTGGAGTGAAATCTCTTGTCTTAAGGAATAAAGGAAAAAGATTCCGTCGGAGGCTCGGTGCTCTACAGGTTCAACCTTTGTACTCTATTATTGCCTCACATTCCATCTCTTGTGAAAATATATTTGATTGGCTTTTCTGCAGGTTGTTTGCCAGGACTTTCCAAGACCTCCACTAGAAAACACAATAAACTTTTTGGAAGCTGGACAACTATCTTCATTTTTCAGAAACAGTGAAC
+
CCCCCFFFFFFFGGGGGGGGGGHHHHHHHHHHHHHHHHHHHHHHHHGHHHHGHHGGHHIIHHHGGGGGGGHGGEGGHHHHHHHGEGGHHHHHHGHHHHHHHHHHHHHGGHHHHHHHHHHHHHHHHHHHGFGHHHHHHFHHHFHHHHHHHHHHHHHHHHHHHGHHHHHHHGGHHHHHGFHHHHHHHHHHHHHEFFGHHFHGGGGHHHGHHHGGHHGHHFHHHHHGHHGFHHGGGGGGGGGGF=FFFGFFFF0
@M03495:530:000000000-LYBTV:1:1111:13151:7823 1:N:0:TGACAGCT+CCTACGGG
GTCAGCATGTGAGCTTTGGTCCAGCCTGAGTCCTCTGGTTTATCACGGCAAAATATAGATCGGAAGAGCACACGTCTGAACTCCAGTCACTGACAGCTATCTCGTATGCCGTCTTCTGCTTGAAAAAAAAAAAAAAAGAAAGTAGGTGCACAGTCTCGATGTTACTATGAATGCACACAAAGACAAAGTAACTAAGTCTCTTGACTGTTCACTAATAGTACAGTCGATCAGGGAGTAACATCAGATAATGG
+
EEEEEFFFFFFFGGGGGGGGGGHHHGHHHHHHHHHHHHGHHHHHHHGGGGGHHHHHHHHHHHGEGGHHHHHHHGHHHGHHHHHHHHHHHHHHHHHHHHHHFHHHGGHHHHGGGHGHHHHHHHGHFHHGGGGD///--..0<01110=0<001/<011/:/1<<11:1:111<111<1....///:///11<<1<001::1<101011011111101111111110.....00...</1111000<111<11
@M03495:530:000000000-LYBTV:1:1111:10402:7877 1:N:0:TGACAGCT+CCTACGGG
GTCAGCATGTGAGCTTTGGTTTATCAACGGCAAAATATAGATCGGAAGAGCACACGTCTGAACTCCAGTCACTGACAGCTATCTCGTATGCCGTCTTCTGCTTGAAAAAAAAAAAAGTGGAGGCGACGCGCTGGCGGGCATGACGGCAGCTGACGGCATTGTGGCCCAGATGTCTCGACTCGGGGCCTTAGCTGTGCGCCCTCTAGCCTCTCTTTGTGGCCCGGTGGACAACCAGCGGGAATCGACCCTAC
+
BBBBBFFFFFFFFGGGGFFGGGHHHHHHEGGGGHCGAGGHHHHHGGGGHEGHHHHGHHGGHHGGHHHFGFFGHHHGFHFFFFBGFE?EHHGFEE@FFFBGHHGG1@F@EEG?>/B/B2222///</>----<-<.;--;-C.0C.--9;./99..---9///;.....;9BB/////9-..;.----;//////9//.-.-99.///9/;9/;;///.....9-9-:.//;.....-----./..---9..
@M03495:530:000000000-LYBTV:1:1111:18906:7878 1:N:0:TGACAGCT+CCTACGGG
GTCAGCATGTGAGCTTTGGAGGGCAAGAAGTGGTTGTGACATTGCATGGCAGCTAGAGCCAACTGGTTTATCAACGGCAAAATATAGATCGGAAGAGCACACGTCTGAACTCCAGTCACTGACAGCTATCTCGTATGCCGTCTTCTGCTTGAAAGAATAAAGCTACACCGTGTAACAGGAGGGGCAGCTGATCCAGCACAGCCTCCTGTGCTAGACTGGTGTGGAGCGCCAATGCTGACGCGGGATCCCTG
+
A1>AAFDFD1DFEGGFFECE1EG?FCFC0FF1G1AEAAGAFH2BGDG2BGGGGCGH1A1BFGGHFHBGHCDH2AFA>>//F>G1B222BF>/EFE00F1B0>>BFGF1FGF>FG1FEGGDG11<F/B12B1B0FA00FH??<0?221FG>GF11?0011<111111FGHCFAGCFGBDAGA?--<<AGFHHGHGFHEFHHFHE//CF/B00;090=90.0/.;A0./;@?--:;F9//99---9---9B/9
@M03495:530:000000000-LYBTV:1:1111:15566:7901 1:N:0:TGACAGCT+CCTACGGG
GTCAGCATGTGAGCTTTGGAGGGCAAGAAGTGGTTGTGACATTGCTATGGCAGCTAGAGCCAACAATTACCTTAAATTCCAAAAACAACATACTCCTCCTTTGGAATTAGTAAATTCGTTGACGACAGAAGGAGCAAGATAACGACCACAGGGAGGGTGGTTTATCAACGGCAAAATATAGATCGGAAGAGCACACGTTGAACTCCAGTCACTGACAGCTATCTCGTATGCCGTCTTCTGCTTGAAAAAAA
+
CCDCCFFFFFFFGGGGGGGGGGGGGGGHHHGHHHFGGGHHHHHHHHHHHHHHGGHHHHHHHHHGGHHHHHHHHHHHHHHHHHHHHGHHHHHHHGHHHHHHHHHHHHHHHGHHHGGHHGHHHHHGGGGGHHHHGHHHHHHHGHHGGGGGHGGHFGGGGAFGGFHHGHHHHGGGGGFGFGHHHHHHHGGGGHHHHFGADGGGGGGFGGGGGGGGGGGFGFGGGFBFFGEFFFFFABBFABBBBFFFFFFF.@@
@M03495:530:000000000-LYBTV:1:1111:7972:7921 1:N:0:TGACAGCT+CCTACGGG
GTCAGCATGTGAGCTTTGGTCCAGCCTGAGTCCTGGTTTATCAACGGCAAAATATAGATCGGAAGAGCACACGTCTGAACTCCAGTCACTGACAGCTATCTCGTATGCCGTCTTCTGCTTGAAAAAAAAAAAAATGATATCTGTAACGCGATGTGGACTACGATCATGATGCGAACATGAATTGTCAAGACAGGAAGATCATACTATGATAGATGAGTAATACTTAAGCAACTCTTAAGCCGACTGGTTAG
+
CBCCDFFFFFFFGGGGGGGGGGHHHGHHHHHHHHHHHHHHHHHHHGGGGGHHHHHGHHHHHGGGGHHHHHHHGHHHGGHHHHHHHHHHHHHHHHHHHHFFHHHGGHHHHGGGHGHHHHHHHHHHHHGCGFCA<<0111111<1<111.----.<00000</.....:0<000-.9--00C:C0000000:///9.<.A0CF000000000<B000<00000000000000/./<00:00009---..<<0.
@M03495:530:000000000-LYBTV:1:1111:12193:7927 1:N:0:TGACAGCT+CCTACGGG
GTCAGCATGTGAGCTTTGGAGGGTGGTTTATCAACGGCAAAATATAGATCGGAAGAGCACACGTCTGAACTCCAGTCACTGACAGCTATCTCGTATGCCGTCTTCTGCTTGAAAAAAAAAAAATAATACGCTACAACCTGGATCAGCCAGGCTAAATGGACAGTACGTGAGTGCGAGATTCTCACGTCAATCAAATATAATGTGCGAACAACCAAATAAGTCTCACCATAGCAAGGCAGAACTAAGATCAC
+
BBBBBFFFFFFFGGGGGGGGGGGEGGGGHHHHHHHGGGGGHHHHHHHHHHHGGGGHHHHHHHGHHHGHHHHHHHHGHHHHHHHFHHHHHFHHHGGHHHHGGGHGHHHHHHHGHGHHGGFB/<<0<?11<//..-111<>00010.00/<....000=:000:.:00.//..000-.--.0;00;0.....0;0;0000000;000..---......;////////9./////;9....;././;///;/::
@M03495:530:000000000-LYBTV:1:1111:23728:7934 1:N:0:TGACAGCT+CCTACGGG
GTCAGCATGTGAGCTTTGGTTTATCAAGGCAAAATATAGATCGGAAGAGCACACGTCTGAACTCCAGTCACTGACAGCTATCTCGTATGCCGTCTTCTGCTTGAAAAAAAAAAAAAATAAATGCTCCGCGCTCGCGGGCGTTCTTGCCTCTGACAACATTCTTGCCCAGCTCTCTCGCTTCGTTCCCTTTGCTCAGCTCTTTCACCTATCTCTCTCTGGCCTGGCTGCTATCCAACTAGCTTCTCTCCGAC
+
CCCCCFFFFFFFGGGGGGGGGGHHHHHHFHHHHGHHHHHHHHHGGGGHHHHHHHGHHHGHGHHHHHHHHHHHHHHGHHHHGGHGGGGHHHHGGGHGGHHGHHHGGHHFEGGEE/<//022@2>@211/?/<-.>--<---::E.0000009:B;00..;0000;;0009.;00;9B..:.;-//./099000:00/0;900090:00;0;0:B000:09090...:A.B0;//000/90/000;0009.-9
@M03495:530:000000000-LYBTV:1:1111:20584:7935 1:N:0:TGACAGCT+CCTACGGG
GTCAGCATGTGAGCTTTGGAATTAGCTGGTTTATCAACGGCAAAATATAGATCGGAAGAGCACACGTCTGAACTCCAGTCACTGACAGCTATCTCGTATGCCGTCTTCTGCTTGAAAAAAAAAAAAAGACACCGGCACCTGGGACTAATATATCGTGCTAGGCTGAGCATAGTGTCTATCTTAATGAACCAACGGCTAGAGTCATGCAAACAAGCACTTTATTCAACAACAGAGCTATCTCGCTGCCGTAA
+
CCCDCFFFFFFFGGGGGGGGGGHHHHHHHHHHHHHHHHGGGGGHGHHHHHHHHHGGGGHHHHHHHGHHHGHHHHHHHHHHHHHHHHHHHHHHCHHHGGHHHHGGGHGHHHHHHHHHHHHGED@BB/>//0?0?-----.//...../<11111=</...11./0...0001011111111111111111.<.<.---..001011<1011..</.</00011111110.<.<//<001/11..9...-.9.
@M03495:530:000000000-LYBTV:1:1111:5454:7953 1:N:0:TGACAGCT+CCTACGGG
GTCAGCATGTGAGCTTTGGAATTAGTAAATTCGTTGACGACAGAAGGAGCAAGATAACGACCACAGGGAGGGTGGTTTATCAACGGCAAAATATAGATCGGAAGAGCACACGTCTGAACTCCAGTCACTGACAGCTATCTCGTATGCCGTCTTCTGCTTGAAAAAAAAAAAAAACACATAACGTATTCATTCAAATCGCATGAACCATTATACAACGTGAACGAACTGAATACAACTAGTATTATTAGTAG
+
DDDDDFFFFFFFGGGGGGGGGGHHHHHHHHHHGHHHHHGFGGGHHHHHHHHHHHHHHHGGGGGHHHHGGGGGBFEEFHHHHHHHGGGGGHHHHHHHHHHHGGGGHHHHHHHGHHHGHHHHHHHHHHHHHHHHHHHHHHBGHHGGHHHHGGGHGHHHHHHHHHHHHGGG@C9<--....0<0<.<.00000<000000.....000..0000<000<-..9.0...-.0000<000<0:<<00<0:00::00
@M03495:530:000000000-LYBTV:1:1111:8582:7954 1:N:0:TGACAGCT+CCTACGGG
GTCAGCATGTGAGCTTTGGAATTAGTAAATTCGTTGACGACAGAAGGAGCAAGATAACGACCACAGGGAGGGTGGTTTATCAACGGCAAAATATAGATCGGAAGAGCACACGTCTGAACTCCAGTCACTGACAGCTATCTCGTATGCCGTCTTCTGCTTGAAAAAAAAAAAAAAACACACAGTGAAGAAGAAAGCAATCTATCACGCTGATCAAGAATGGAACACTCTGCGCATAAATCACTACAGAGTCG
+
DDDEEFFFFFFFGGGGGGGGGGHHHHGHDGHHGHHHHHGGGGGHHHHHHHHHHHHHHHGGGGGHHHHGGGGGEGGEGHHHHHHHGGGGGHHHHHHHHHHHGGGGHHHHHHHGHHHGHHHHHHHHHHHHHHGHHHHHHH=GHHGGHHHHGFGHGHGHHHHHHHHHHGGGGG-A<<-.......011111//0//0/0/0011<111.....011000/010000//0/110---9.<:110011/001/10-
@M03495:530:000000000-LYBTV:1:1111:4399:7963 1:N:0:TGACAGCT+CCTACGGG
GTCAGCATGTGAGCTTTGGTCCGCCTGAGTCCTGGTTTATCAACGGCAAAATATAGATCGGAAGAGCACACGTCTGAACTCCAGTCACTGACAGCTATCTCGTATGCCGTCTTCTGCTTGAAAAAAAAATTTTAATGGTATTGTAAGCGAATATTTCTGTAACATTCTACAAATACATAGACGTCTGGCTTTGACGTTTGTTGCGTTCGCTTGTCTTGTTCTGATTCCATGATGTTTTCTCACGTACATAA
+
CCCCCFFFFDFFGGGGGGGGGGGGGGHGHHHFHHHHHHGFHHHHGGGGCHHHHHHHHHHHGEFEHHHHHHHGHFHGDEGHGHEHHHHHHHGHEGEHGHFGHFFGHHHHGEEHGBGHHHHHHHGDG/<D/02D22@2@2??11?11111///-<>11<11>1F1111>=1=D<0<00<0=000.../;/;/:/000..:;.:/.0-9..9-.9.;0;;000009;0000/9/:/:/;//////::./..///
@M03495:530:000000000-LYBTV:1:1111:23252:7968 1:N:0:TGACAGCT+CCTACGTG
GTCAGCATGTGAGCTTTGGAGTGAAATCTCTTGTCTTAAGGAATAAAGGAAAAAGATTCCGTCGGAGGCTCGGTGCTCTACAGGTTCAACCTTTGTACTCTATTATTGCCTCACATTCCATCTCTTGTGAAAATATATTTGATTGGCTTTTCTGCAGGTTGTTTGCCAGGACTTTCCAAGACCTCCACTAGAAAACACAATAAACTTTTTGGAAGCTGGACAACTATCTTCATTTTTCAGAAACAGTGAAC
+
AABB@FFFFFFFGGGGGGGGGGHGFHHHHHHHHGHHGHHHHHHGHHGHHHGHHHGGHHHHHHHGGGEFFHHGGGGGHHHHFHFGHHHGHHHHHHFGHHHHHHHHEHHHGHGHGGGGHHHEHHHHHHHHHFHGHHHHHHHHHHHHHHHHHHHGHHGHHHHHGFHHFHHFHHHHHF1FFGGHEHHHGGFGHHHEGGGFHHHGHFHFHHGHHHGGHCGHHHHHHFFHHHHHHHGGGGGGGGGGGFBF/FFFFGC
@M03495:530:000000000-LYBTV:1:1111:13112:7969 1:N:0:TGACAGCT+CCTACGGG
GTCAGCATGTGAGCTTTGGAGTGAAATCTCTTGTCTTAAGGAATAAAGGAAAAAGATTCCGTCGGAGGCTCGGTGCTCTACAGGTTCAACCTTTGTACTCTATTATTGCCTCACATTCCATCTCTTGTGAAAATATATTTGATTGGCTTTTCTGCAGGTTGTTTGCCAGGACTTTCCAAGACCTCCACTAGAAAACACAATAAACTTTTTGGAAGCTGGACAACTATCTTCATTTTTCAGAAACAGTGAAC
+
BBBAAFFFFFFFGGGGGGCGGGGCFHHHHHHHHGHGHHHHHGHGGFHHHHHGHHEGHHHHHHHGGGGCGHHGGFEEHHEHFHHHHHHHFHHHHHHGHHHHHHHHHHHHHHHHHGHHGHHHHHHHHHHHGHFFBFHHHHHHHHHHHHHFFHHHHHHH2GFHF?GHGGHGBGGHHHHHFHGHHHHHHHHHHHGH>GHGHFAEGD<DHHHFGHDGHHFGHHGGCCFHHFHGHFGGFBFFGGGGGGFFFGGGGE9
@M03495:530:000000000-LYBTV:1:1111:4999:7988 1:N:0:TGACAGCT+CCTACGGG
GTCAGCATGTGAGCTTTGGAGACTGGTTTATCAACGGCAAAATATAGATCGGAAGAGCACACGTCTGAACTCCAGTCACTGACAGCTATCTCGTATGCCGTCTTCTGCTTGAAAAAAAATCACTAAACGTCCTCTGCTCTCGTATACCGCCTCTTACTTTAACCACAATGATGACCTTCTCCATCTAGAGACCACTTTCTCAACCTGTCGCCCTAGTGTCTATTCAAATTTTCCGTATCGAGCTAATCTCT
+
BABBBFFFFFFFGGGGGFFGG4AFGF5B44D5D54EAEAACGFG55FHDGE?EFDF1G3FGG?AAGF5EEDGBCGHBB5F5@33EG3F4?44?BEHHBFEE?1FBBGFHGHA333?EE/0B22332?2/B///>2<222F2/<AG1<1</>/.<=1><F1G1111..<0000000/0</0<0<0:000000/././0000;0;/./.0/..;.-:/;009;000000090;000.0.......;;//9///
@M03495:530:000000000-LYBTV:1:1111:27446:7990 1:N:0:TGACAGCT+CCTACGGG
GTCAGCATGTGAGCTTTGGTTTATCAACGGCAAAATATAGATCGGAAGAGCACACGTCTGAACTCCAGTCACTGACAGCTATCTCGTATGCCGTCTTCTGCTTGAAAAAAAAAACAAAAATACAACGCTAACACCTATTTTTTCTAATTATTTCACCGCAATGCATACTTGTTAGACAATGAAATCTCGAATTTAATGCGTCATTAAGGAGGGACTATGATACCTACTATGAATGTGATTACATGTAAACT
+
BBCCCFFFFFFFGGGGGGGGGGHHHHFHGGGGGHHHHHHHHHHHGGGGHGGHHHHGHHHGGHHHHHHGHHHHHHHHHHHHHF3BFGGGHHGHG?EFGHFFHFHHFGGHHEFE@C/?/00?FG22@2///</01=/0?11111<0<<FD1><1>11<0.-<-<000==000:;0C0<00/:00:000:0:0/090000009:-::00009;9.-.9./000000;00/9009000900:000;009B00000
@M03495:530:000000000-LYBTV:1:1111:5418:8017 1:N:0:TGACAGCT+CCTACGGG
GTCAGCATGTGAGCTTTGGATGGTTCTGGTTTATCAACGGCAAAATATAGATCGGAAGAGCACACGTCTGAACTCCAGTCACTGACAGCTATCTCGTATGCCGTCTTCTGCTTGAAAAAAAAAAAAAAATATACTTCAACTCGTATAAAACACTGAGGTGGTGCCAGACATAAAAGCAAACAGTTAGATATAAAAGTCCGTGAGACCGTCAGTGACCAGCCCTCTCGTCGCACCATCAACTACTCAGCTAC
+
CCCCCFFFFFFFGGGGGGGGGGGHHHHHHHHHHHHHHHGGGGGHHHHHHHHHHHGGGGHHHHHHHGHHHGHHHHHHHHGHHHDEGHHHHHHHCHHHGGHHHHGGGHGHHHHHHHAHGHHGG@////<>@0<<1111==1=DG.<./<00<0..0000./.::.;:00:./000000.0/0.:;0;00000000;00:00.9..900.-;...00;000...9/.9:.;.---::.0:009000;0009000
@M03495:530:000000000-LYBTV:1:1111:3762:8092 1:N:0:TGACAGCT+CCTACGGG
GTCAGCATGTGAGCTTTGGAGTGAAATCTCTTGTCTTAAGGAATAAAGGAAAAAGATTCCGTCGGAGGCTCGGTGCTCTACAGGTTCAACCTTTGTACTCTATTATTGCCTCACATTCCATCTCTTGTGAAAATATATTTGATTGGCTTTTCTGCAGGTTGTTTGCCAGGACTTTCCAAGACCTCCACTAGAAAACACAATAAACTTTTTGGAAGCTGGACAACTATCTTCATTTTTCAGAAACAGTGAAA
+
AAABBFFFFDFFFFGGFFGFGGHHHFFFHGHHHHHHHHHHG33GGDHGHHGHEHGGHEEGHHH?ACAEFGHGEAEEGGDG@FF3BFGHHHFGFHHGHFHHHHHHGHHGHHFCGHFHHFHHHHGHHGGFGFFHFGHHFHEGHHHGG0BFCCGHHFDGFGFFCEGCHHFHHGHFFHHHG1GFHFGGH.GHF0FFFHHFGHEGGGDGFFDGHHFFH0C;CGGFFHHEGHCGGFFFGGFBFBFBF9CFBB0;FF0
@M03495:530:000000000-LYBTV:1:1111:4392:8109 1:N:0:TGACAGCT+CCTACGGG
GTCAGCATGTGAGCTTTGGTTTATCAACGGCAAAATATAGATCGGAAGAGCACACGTCTGAACTCCAGTCACTGACAGCTAAATCGTATGCCGTCTTCTGCTTGAAAAAAAAAGAAGTGTATTCTAACCTTTCTAGATATTCATAAAAATTGTTTGAAATTTTTTTAATAAACACGAAACGTTTATGAATTAGGCTTGTTGTTCCAATATAGTTGGTATTAACATGAGATCGTGTTGCAGGAAAGTTTTTT
+
AAA1AF1BFFFFF1GCFGGC1A1A3A30A000000BFHGDDG1//BF/0FEF0FFEA/BA12B11ABAB1FDH11@F1/1B1BD2?/B00B1///B/22BB1F@01B10//>///001<2BFD2GB2B0>D112>2GB>FD>>@F2111?<<11<0111?1?<G--><=<GG00<<A.<-.;:/;00:;:0FC0/C/-9;./909009BF90;CF/.000;00CB/;000;.;AE--/;9--;;-/;9/;-
@M03495:530:000000000-LYBTV:1:1111:21140:8116 1:N:0:TGACAGCT+CCTACGGG
GTCAGCATGTGAGCTTTGGAGTGAAATCTCTTGTCTTAAGGAATAAAGGAAAAAGATTCCGTCGGAGGCTCGGTGCTCTACAGGTTCAACCTTTGTACTCTATTATTGCCTCACATTCCATCTCTTGTGAAAATATATTTGATTGGCTTTTCTGCAGGTTGTTTGCCAGGACTTTCCAAGACCTCCACTAGAAAACACAATAAACTTTTTGGAAGCTGGACAACTATCTTCATTTTTCAGAAACAGTGAAC
+
DDDDDFFFFFFFGGGGGGGGGGHHHHHHHHHHHHHHHHHHHFHHHHHHHHHHHHGGHIHIHIHGGGGGGHHGGGGGHHHHHHHGHHHHHHHHHHHHHHHHHHHHHHHHHHHHHHHHHHHHHHHHHHHHHHGHHHHHHHHHHHHHGGHHHHHHHHHHHHHHHGGHHHHHHGHHHHHHHHHHHHHHHHHHHHHHFHHHEHHGHFHBGHHHHHGCHHHHHHHHHHHGHHHHHHHGGGGGGGGFFFFGGGGGFF0
@M03495:530:000000000-LYBTV:1:1111:20416:8138 1:N:0:TGACAGCT+CCTACGGG
GTCAGCATGTGAGCTTTGGAATTAGCTGGTTTATCAACGGCAAAATATAGATCGGAAGAGCACACGTCTGAACTCCAGTCACTGACAGCTATCTCGTATGCCGTCTTCTGCTTGAAAAAAAAAAAAAAAAAAAGATAAAACAACACAGACAATCGTGGTCACAAGTAAGTTAAGTGTATATATAGAAGAGGTATCACTGACAGTATGATGTGCACGAATGAAACAAGAATGTGGCAACAGACATGTAATAG
+
CBCCDFFFFFFFGGGGGGGGGGHHHHHHHHHHHHHHHHGGGGGHHHHHHHHHHHGGGGGHHHHHHGHHHGHHHHHHHHHHHHHHHHHHGHHHGHHHGGHHHHGGGHGHHHHHHHGHHHHGGGFC@></-----..011<10.......::/:00.<...01<10.1<111<1:::11111111<11:10..:0<1111<000001111<1:1110....<<110/.//<01110./<..//./10111111
@M03495:530:000000000-LYBTV:1:1111:23426:8139 1:N:0:TGACAGCT+CCTACGGG
GTCAGCATGTGAGCTTTGGAGTGAAATCTCTTGTCTTAAGGAATAAAGGAAAAAGATTCCGTCGGAGGCTCGGTGCTCTACAGGTTCAACCTTTGTACTCTATTATTGCCTCACATTCCATCTCTTGTGAAAATATATTTGATTGGCTTTTCTGCAGGTTGTTTGCCAGGACTTTCCAAGACCTCCACTAGAAAACACAATAAACTTTTTGGAAGCTGGACAACTATCTTCATTTTTCAGAAACAGTGAAC
+
CCCCCFFFFFFFGGGGGGGGGGHHHHHHGHHHHHHHHHHHHHHHHHHHHHHHHHGGHHHIHHHGGGGGGHGGGGGGGHGGHHHHHHHHHHHHHHGHHHHHHHHHHHHHHHHHHHHHHHHHHHHGHHHHHHHHHHHHHHHHHGHHHHHGHHHHHHHGGHHHHGGHHHHHHHHHHHHHHHGHFHHGHGGHHHHHGGGHHHGEGHHDHHFHHHGGFGFHHHFHHHGHHGHHHHGFGGGGGGGGF0BFGGGGGB9
@M03495:530:000000000-LYBTV:1:1111:23093:8150 1:N:0:TGACAGCT+CCTACGGG
GTCAGCATGTGAGCTTTGGAATTAGTAAATTCGTTGACGACAGAAGGAGCAAGATAATGACCACAGGGAGGGTGGTTTATCAACGGCAAAATATAGATCGGAAGAGCACACGTCTGAACTCCAGTCACTGACAGCTATCTCGTATGCCGTCTTCTGCTTGAAAAAAAAAAATAACATCACACAGTGCCTAAACAGTGGCCATCGTATACTGGCTATTATGATCTGTCTTCTCTCCCGCTCCTTATGCGCTC
+
BBBBBFFFFDFFGGGGFFGFGGHHHEGHGGHHGEGGGHGFFFCHHHHFGFHGHHHHHHHHHHHHHHHA1BEE1BE?FHGHHHHHEEEGGFHHHHGHHHFGGEFGHHHHGEGFEEFFHHHHHHCGHGGHFGFHHHHHED2FGG<CGHHGGDCHEHHHHHHHGBDFF@D-;--.;00:0:000/:.000000/:;0/0;/99///...//;///9;///////////;///////;//.---9;/9;//.;-9
@M03495:530:000000000-LYBTV:1:1111:24735:8153 1:N:0:TGACAGCT+CCTACGGG
GTCAGCATGTGAGCTTTGGAGTGAAATCTCTTGTCTTAAGGAATAAAGGAAAAAGATTCCGTCGGAGGCTCGGTGCTCTACAGGTTCAACCTTTGTACTCTATTATTGCCTCACATTCCATCTCTTGTGAAAATATATTTGATTGGCTTTTCTGCAGGTTGTTTGCCAGGACTCCACTAGAAAACACAATAAACTTTTTGGAAGCTGGACAACTATCTTCATTTTTCAGAAACAGTGAACAACCCACTAAA
+
CBCCDFFFFFFFGGGGGGGGGGHHHHHHHHHHHHHHHHHHHHHHHHHHHHHHHHGGHIHIHHHGGGGGGHHGGGGGHHHHHHHHHHHHHHHHHHHHHHHHHHHHHHHHHHHHHHHHHHHGHHHHHHHHGHHHHHHHHHHHHBBGHFHHHHHHHHFHHHHHHGHHHHHHGGHHHHHHHHHHFHHHHHHHGHGHGGGHHHHGGCGHHFHGEHHGCGGHHHHHHHHHHHHHHHHHGGGGGGGGGGGDGGGGEFF
@M03495:530:000000000-LYBTV:1:1111:13331:8154 1:N:0:TGACAGCT+CCTACGGG
GTCAGCATGTGAGCTTTGGAATTAGTAAATTCGTTGACGACAGAAGGAGCAAGATAACGACCACAGGGAGGGTGGTTTATCAACGGCAAAATATAGATCGGAAGAGCACACGTCTGAACTCCAGTCACTGACAGCTATCTCGTATGCCGTCTTCTGCTTGAAAAAAAAAAAAAAACGATAAAATCATAAACAATAAAAGGAACATCTATTAACACAGACATCATATGTGCGCTCCATTGACGTAGGCTTGC
+
DDCDDFFFFFFFGGGGGGGGGGHHHHHHGHHHGHHHHHGGGGGHHHHHHHHHHHHHHHGGGGGHHHHGGGGGEGGEGHHHHHHFGGGGGHHGHHHHHHHHGGGGHHHHHHHGHHHGHHHHGHHHHHHHHHGHHHHHHHFHHHGGHHHHGGGHGHHHHHHHHHHHHGGECC?<-<-.-9...0<0:B0000009<000:0.//./0000:0000009.0./<000000000.--.9000000.....00/-9
@M03495:530:000000000-LYBTV:1:1111:19475:8155 1:N:0:TGACAGCT+CCTACGGG
GTCAGCATGTGAGCTTTGGAGTGAAATCTCTTGTCTTAAGGAATAAAGGAAAAAGATTCCGTCGGAGGCTCGGTGCTCTACAGGTTCAACCTTTGTACTCTATTATTGCCTCACATTCCATCTCTTGTGAAAATATATTTGATTGGCTTTTCTGCAGGTTGTTTGCCAGGACTTTCCAAGACCTCCACTAGAAAACACAATAAACTTTTTGGAAGCTGGACAACTATCTTCATTTTTCAGAAACAGTGAAC
+
DCCCDFFFFFFFGGGGGFGGGGHHHHHHHHHHHHHHHHHHHHHHHHHHHHHHHEFFHHHIHIHGGGGGGHHGGEGGGHHGHHHHHHHHGHHHHHHGHHHHHHHHHHHHHHHHHHHHHHHHHHHHHHGHHHHHHHHHHHHHHBHHG?FHHHHFHGBGHGHHHGHHGGHGFHHEHHHHHHHEHHHHHGGGHHHHHHHHHHGEHHGDHHHHHHGGHHGFHHGFGHFECCCGH09FFFGGFGGFF9:FFFGFEF0
@M03495:530:000000000-LYBTV:1:1111:3949:8161 1:N:0:TGACAGCT+CCTACGGG
GTCAGCATGTGAGCTTTGGAGTGAAATCTCTTGTCTTAAGGAATAAAGGAAAAAGATTCCGTCGGAGGCTCGGTGCTCTACAGGTTCAACCTTTGTACTCTATTATTGCCTCACATTCCATCTCTTGTGAAAATATATTTGATTGGCTTTTCTGCAGGTTGTTTGCCAGGACTTTCCAAGACCTCCACTAGAAAACACAATAAACTTTTTGGAAGCTGGACAACTATCTTCATTTTTCAGAAACAGTGAAC
+
BBBBBFFFFFFFGGGGGGGGFFHHHH5FDGFGHFGFHHHHGHHHHGHHHHHHHGGFHHHHHHHEGGGCEHFGG?EEBHHGGGFCFGHHHHHHHHGHHHHHHHHHHHGEHHFHGHHGGHHFHHHFFHHHHFHHHFFHHGHEHGFHHHHHHG2HFHHEGHHGHGHGHHHHHHGHHHDGGFFGAGHHHHHHGHHHFGGFEFEEHGG<DGHHGHGGHHHEGHFACC;CGHGFHHGGGFFFFFF0CCBFGGFF009
@M03495:530:000000000-LYBTV:1:1111:6150:8166 1:N:0:TGACAGCT+CCTACGGG
GTCAGCATGTGAGCTTTGGAGTGAAATCTCTTGTCTTAAGGAATAAAGGAAAAAGATTCCGTCGGAGGCTCGGTGCTCTACAGGTTCAACCTTTGTACTCTATTATTGCCTCACATTCCATCTCTTGTGAAAATATATTTGATTGGCTTTTCTGCAGGTTGTTTGCCAGGACAGGTCGTGATTGCTGGAGCAGGTATGATATAATTCTAGGATTTGACAGATGAATAATTTACATATATATCTAACTTTGA
+
CCCCCFFFFFFFGGGGGGGGGGHHHHHHHHHHHHHHHHHHHFHGGHHHHHHHHHGGGIHHHHHGGGGCGHHGGGGEHHHHHHHHHHHHHHGHHFHHHHHHHHHHGHHHHHHHHHGFHHHHHHHHHHHHHHHGHHHHGHHHHFHHHHHHHHHHHHFHHHHHHGHHGGHFHAGHHEFGHFGGHHHHFGHHHHHEHGHHHHHHHHHFF<GHHHHHHHHHGHFEHHHC;C;GGHHHHEGFFFGGGFGGFFFFGE0
@M03495:530:000000000-LYBTV:1:1111:13229:8175 1:N:0:TGACAGCT+CCTACGGG
GTCAGCATGTGAGCTTTGGAGTGAAATCTCTTGTCTTAAGGAATAAAGGAAAAAGATTCCGTCGGAGGCTCGGTGCTCTACAGGTTCAACCTTTGTACTCTATTATTGCCTCACATTCCATCTCTTGTGAAAATATATTTGATTGGCTTTTCTGCAGGTTGTTTGCCAGGACTTTCCAAGACCTCCACTAGAAAACACAATAAACTTTTTGGAAGCTGGACAACTATCTTCATTTTTCAGAAACAGTGAAC
+
DDDDDFFFFFFFGGGGGGGGGGHHHHHHHHHHHHHHHHHHHHHHHHHHHHHHHHGGHIIIHIHGGGGGGHHGGGGGHHHHHHHHHHHHHHHHHHHHHHHHHHHHHHHHHHHHHHHHHHHHHHHHHHHHHHHHHHHHHHHHHHHHGHHHHHHHHHHHHHHHHGHHHHHHHGHHHHHHHHHHHHHHHHHGHHHHHHHHHHHGHGHGHHHHHHGGHHFEHHFHHHHGHHHHGHGGGGGGGGGGFCFFGGBFEF0
@M03495:530:000000000-LYBTV:1:1111:4220:8178 1:N:0:TGACAGCT+CCTACGGG
GTCAGCATGTGAGCTTTGGACGACGACCACAGGGAGGGTGGTTTATCAACGGCAAAATATAGATCGGAAGAGCACACGTCTGAACTCCAGTCACTGACAGCTATCTCGTATGCCGTCTTCTGCTTGAAAAAAAAAAAAAAAACGACAGTGAAAGAAAGTGAACTCGCGTAAAAATAACACAATAGTAACTCAATATCGGATACATCTAAGTAAGCAACATCATAACTATCACAGCAGTAGACAGAGCAGCG
+
DCDDDFFFFFFFGGGGGGGGGGGGGGGGGHHHHGGGGGBFEFGHHHHHHHGGGGGHHHHHHHHGHHGGGGHHHHHHHGHHHGHGGHHHHHHHHHHHHHHHHHHHFHFHGFGHHHGGGHGHHHHHHHHHHHHCGGG@-<---<.-.---000000/.:00000<:0.---<..00<<0000..0:0:000000<000<.-...00000000000000/../0<00000000<000./.:00000////0//-
@M03495:530:000000000-LYBTV:1:1111:15373:8192 1:N:0:TGACAGCT+CCTACGGG
GTCAGCATGTGAGCTTTGGAGTGAAATCTCTTGTCTTAAGGAATAAAGGAAAAAGATTCCGTCGGAGGCTCGGTGCTCTACAGGTTCAACCTTTGTACTCTATTATTGCCTCACATTCCATCTCTTGTGAAAATATATTTGATTGGCTTTTCTGCAGGTTGTTTGCCAGGACTTTCCAAGACCTCCACTAGAAAACACAATAAACTTTTTGGAAGCTGGACAACTATCTTCATTTTTCAGAAACAGTGAAC
+
BABBBFFFFFFFGGGGGGGGGFHHHHHHHHHHHHHHHHHHHHHHHHHHHHHHHHGGHHHHHHHGGGGGGHHGGGGGHHHHHHHHHHHHHHHHHHHHHHHHHHHHGHHHHHHHHGHHHHHHHHFHHHHHGHFHHHHHHHHHHHHHHHFHHHHHHHHGHEGHHGHHHHHHGHHHGHHHFGHHHGHHHHHHHHHBGGHHHHHCGFHGHHHHHHGGFGF.CFGHHHHHHHHHGGGGGGGGGGGGF;CFGGBFBF;
@M03495:530:000000000-LYBTV:1:1111:10232:8192 1:N:0:TGACAGCT+CCTACGGG
GTCAGCATGTGAGCTTTGGAGACTGGTTTATCAACGGCAAAATATAGATCGGAAGAGCACACGTCTGAACTCCAGTCACTGACAGCTATCTCGTATGCCGTCTTCTGCTTGAAAAAAAAAAAAAAAACTATAAGCATACAAGACATCTGAGTTCACGAGTAGTTGAAAAACATAATTGAATGGATATTGTAGATGAAAATGTTAACACGAGTATTTTTCGCGAACAACCAGCAACATCTGTGTTTACTCTT
+
EEEEEFFFFFFFGGGGGGGGGGGHHHHGHHHHHHHGGGGGHHHHHHHHHHHGGGGHHHHHHHGGHHGHHHHHHHHHHHHHHHHHHHHHHFHHHFGHHHHGGGHGHHHHHHHGHHHHGGGD/>><//-.<11111<1110000/</<0111111111..-..1111<:1<...01<111111<00<1111<1<FF1111110<111<109--9.111:1:<.--<-</.....//../0:1:11//111<11
@M03495:530:000000000-LYBTV:1:1111:11891:8210 1:N:0:TGACAGCT+CCTACGGG
GTCAGCATGTGAGCTTTGGAGACTGGTTTATCAACGGCAAAATATAGATCGGAAGAGCACACGTCTGAACTCCAGTCACTGACAGCTATCTCGTATGCCGTCTTCTGCTTGAAAAAAAAAAAAAACGAGACACACAACGCACGGAATAGTTACACATACTAATGACACATAACATACAACAAATCTCCGTTCAGCTGCATTACACACGTGACATTCTTAGAATACTACGCATTACTCGTGAGCGTATGTGA
+
CCCCCFFFFFFFGGGGGGGGGGGHHHHHHHHHHHHGGGGGFHHHHHHHHHHGGGGHHHHHHHGHHHGHHHHHHHHGHHHHGHHGHHHHHFHHHGGHHHHGGGHGHHHHHHHHHHGHGEC?@</////<...<00<...--<----..:::0000::0:0;00000090;0900;000009:..0;000..0/000000/00090:0.-....900000:900000000.-...0900;../.0-.../;00
@M03495:530:000000000-LYBTV:1:1111:5098:8245 1:N:0:TGACAGCT+CCTACGGG
GTCAGCATGTGAGCTTTGGAGTGAAATCTCTTGTCTTAAGGAATAAAGGAAAAAGATTCCGTCGGAGGCTCGGTGCTCTACAGGTTCAACCTTTGTACTCTATTATTGCCTCACATTCCATCTCTTGTGAAAATATATTTGATTGGCATTTCTGCAGGTTGTTTGCCAGGACTTTCCAAGACCTCCACTAGAAAACACAATAAACTTTTTGGAAGCTGGACAACTATCTTCATTTTTCAGAAACAGTGAAA
+
A1>A1FFFBB@B1ADGFGGGC1E1GHCGD33FF1BGHHHGHDGHCGFFHHFHHHGEGGHFCBA/ECGE?CGGC/E?EFFHFH1F1@FGF1FGG1BFH2DGHEFHHFHGBFFGHHHGHF2B21B1G21FFHB1BFHHHHGED2EGF0F1BF22BG12FA0@F/?FGGDDGA//CGGF1GFFEHHBHCGCGFFFD<CC.<CED=D0<G0==GCGFBG.GFHCFCF.CGGC0B09CFBFFFF0F0C/CF0C0F0
@M03495:530:000000000-LYBTV:1:1111:24141:8248 1:N:0:TGACAGCT+CCTACGGG
GTCAGCATGTGAGCTTTGGAGGGCACAGGGAGGGTGGTTTATCAACGGCAAAATATAGATCGGAAGAGCACACGTCTGAACTCCAGTCACTGACAGCTATCTCGTATGCCGTCTTCTGCTTGAAAAAAAAAAAAAAGAGAACGCACCGAATACATACAGCTACATGGTCCATTGAAGGCATACACCTTAGCCACACAGTCACATACGTACAGATAGTTAGTATGCACTTGGCACTCTGTACTTAGCTAACT
+
DCDDDFFFFFFFGGGGGGGGGGGGGGHHHGGGGGFFGGGHHHHHHHGGGGGHHHHHHHHHHHGEFGHHHHHHHGHHHGHGHHHHHHHHHHHHHHHHHHHGEHHHFEHGHHGEGHGHHGHHHHHFHHHGGFG@>---..//00..---<--.90000<0:0<00000/00000000000..0<000//000000/....00000000.00..00<00<000<0<00:<0000/00//0000000<0:000/0
@M03495:530:000000000-LYBTV:1:1111:8890:8258 1:N:0:TGACAGCT+CCTACGGG
GTCAGCATGTGAGCTTTGGAGTGAAATCTCTTGTCTTAAGGAATAAAGGAAAAAGATTCCGTCGGAGGCTCGGTGCTCTACAGGTTCAACCTTTGTACTCTATTATTGCCTCACATTCCATCTCTTGTGAAAATATATTTGATTGGCTTTTCTGCAGGTTGTTTGCCAGGACTTTCCAAGACCTCCACTAGAAAACACAATAAACTTTTTGGAAGCTGGACAACTATCTTCATTTTTCAGAAACAGTGAAC
+
AA1AAFBFD@BDFGDFA1111AFHHB3GFEG3GA1EFGHHBAGFA1D110ABBCF/BG2DFAFAAEE//FGEG>?EFD1@F1F0GGE12B0F1GE2FHF1EFHEHHH@1FGFHFGH2G2>FGHEHHHEG22>BBB2GB>DG>BGH0<BGFD>GBB>GCGHHAGHHDFHB/GEGHHH1G1?CGCCHFFHBG11110>..<.<<<00=DGGGG?GC/.<C/:::GHHFGGGF00CFFGGGGB09;CBFFG090
@M03495:530:000000000-LYBTV:1:1111:21701:8259 1:N:0:TGACAGCT+CCTACGGG
GTCAGCATGTGAGCTTTGGAGAAAACGGCCGATGCCCTGGTTTATCAACGGCAAAATATAGATCGGAAGAGCACACGTCTGAACTCCAGTCACTGACAGCTATCTCGTATGCCGTCTTCTGCTTGAAAAAAAAAAAAAACACCCTCGCTCAAACGCCTGCCTTAGTCTCATAGGAGCAATGCATATTCAACACCCTTCTGCTACCCACTCATACGGTATACTGTCACGCTCTAGTTCCACCACTCCAACTA
+
CCCCCFFFFFFFGGGGGGGGGGHHHHGGGGGGGGGHHHHHHHHHHHHHHGGGGGHHHHHHHHHHGGGGGHHHHHHHGHHGGGHHHHHHHHHHHHHHHHHHHHFFHHHFGHHHHGGGHGHHHHHHHGGHHHGGGGG@@--.......--..:000.--9...000000900000:0/../;000009000000.:..//000000/.0..//;00..:.;0000:0:0....;90::0000...0//000;0
@M03495:530:000000000-LYBTV:1:1111:7963:8279 1:N:0:TGACAGCT+CCTACGGG
GTCAGCATGTGAGCTTTGGCGACAGAAGGAGCAAGATAACGACCACAGGGAGGGTGGTTTAACAACGGCAAAATATAGATCGGAAGAGCACACGTCTGAACTCCAGTCACTGACAGCTATCTCGTATGCCGTCTTCTGCTTGAAAAAAAAAAAAAATCAATCACAACGAAGAGCTGACGTACACAGTCAGCATACATGTAATAAGAGTAGATAATGGAGGGTCATTGACGAACGATATTCATGTATACGGT
+
DEEEEFFFFFFFGGGGGGGGGGGGGHHHHHHHHHHHHHHHGGGGGHHHHGGGGGEGGGGHHHHHHHGGGGGHHHHHHHHHHGGFGGHHHHHHHGHHHGHHHHHHHHHHHHHHHHHHHHHGCHHHGGHHHHGGGHGHHHGHHHHHHHHGGGGE-<:-.0:01<::00.-<9...<000/.....10.000<01:10011:11111:101111<11<110/.-9/.11111..---...<1<1111<111..<
@M03495:530:000000000-LYBTV:1:1111:23757:8316 1:N:0:TGACAGCT+CCTACGGG
GTCAGCATGTGAGCTTTGGATGGTTCTGGTTTATCAACGGCAAAATATAGATCGGAAGAGCACACGTCTGAACTCCAGTCACTGACAGCTATCTCGTATGCCGTCTTCTGCTTGAAAAAAAAAAAAAAAAATCATAGCACTCATTGCATGGTGAGTTGTTGACTCTCAGGTATGAACAGACCAGACGACGCTGGCTGTGTAGTAATCACGCTTGTGCGCCGCGCTATGACGCCAATAGACGTGTGCCTATC
+
AAAAAFFFFB@FEFFCBGGFDFEBBFFF4ABFHFFGFCEGGEEGHDGHHGFGAGFEFEFEGHG21A1BEFFGEDGHFGDGGHFDFFHHHBEFHFHGFEEGFHCAEGFE?DGEGC0FBGHGGGGG?<//---0/0000/=00//0000000.000.000:..00000000/009/00;0//../9:.-----..-...9//9/;////9/......//.-.9;9---.//9..-.-/////..././//9:/
@M03495:530:000000000-LYBTV:1:1111:20712:8318 1:N:0:TGACAGCT+CCTACGGG
GTCAGCATGTGAGCTTTGGATGGTTCTGGTTTATCAACGGCAAAATATAGATCGGAAGAGCACACGTCTGAACTCCAGTCACTGACAGCTATCTCGTATGCCGTCTTCTGCTTGAAAAAAAAAAAAACAAATGTGTGTGAGGTTGGTGACTTACTCCTTACTAAATTTGCGCATATTCATGCCTAGTGCCGGATCTAGTGGAGCGACTTCATAGAACCACTATGTCATAGGTACTAACTCACCGCGTATCA
+
DCCCDFFFFFFFGGGGGGGGGGGHHHHHHHHHHHHHHHGGGGGHHHHHHHHHHHGGGGHHHHHFHGHHHGHHHHHHGHHHHHFHHHHHHHHHGHHHGGHHHHGGGHGHHHHHHFGHHFHGGGC/</////0?1111000=10000>.<00000000000000000<0000---..0000000000:0:00---.-00000.0./-9--.00;:::00...0/00:00000:000:000000:..--9:..0
@M03495:530:000000000-LYBTV:1:1111:23678:8326 1:N:0:TGACAGCT+CCTACGGG
GTCAGCATGTGAGCTTTGGTCCAGCCTGAGTCCTGGTTTATCAACGGCAAAATATAGATCGGAAGAGCACACGTCTGAACTCCTGTCACTGACAGCTATCTCGTATGCCGTCTTCTGCTTGAAAAAAAAAACAAAACAACTCAGATCCAGTTGATGAGCAATAATTTGACACTAATGTACCGTATAATGGACAGTGTGAGCGAAAGAGCACTAGTCTGACCTCTCATCCCCACGTAAGATCTCGTATTCAG
+
AA>?1CDFFFBFGGFFGFGGG1F1GFFHCG1DGHGHABGBGFHGGGAEGCHFGGGHFFEFHGG/EAGFHFHFEGHCFFEEDGG1BDCHFGEFGHHGHE20FFCFEFHFH?FGFGFGGFHHHE1BG0<CC@///?0G0//FF11111<?1>=F11111<<10>1>=<G000000//<00<00...::;;00:0;.00000;/----.;///;00009;000/000/0000.--:-;-9A/////-9-/////
@M03495:530:000000000-LYBTV:1:1111:12774:8335 1:N:0:TGACAGCT+CCTACGGG
GTCAGCATGTGAGCTTTGGAATTAGTAAATTCGTTGACGACAGAAGGAGCAAGATAACTGGTTTATCAACGGCAAAATATAGATCGGAAGAGCACACGTCTGAACTCCAGTCACTGACAGCTATCTCGTATGCCGTCTTCTGCTTGAAAAAAAAAAAATAACTAAAAGGTCATTTCTCATACTAAACCATCTGTCTTATTAAGATACGACATACTGATAGCAGACCCTCAGACACGATAGACACACATGCG
+
CCCCCFFFFFFFGGGGGGGGGGHHHHHHGHHHGHHHHHGGGGGHHHHHHHHHHHHHHHHHHHHHHHHHHHGGGGGFHHHHHHHHHHGGGGHHHHHHHGHHHGGHHHHHHHHHHHHHHHHHGFHHFHHHGGHHHHGGGHGHHHHHHHHEHHHGGF----<00000<000.00;00000:<0000;00;;.09009000000000000;9.;-.00000900000/9.9/..000//.-...909;/..000.
@M03495:530:000000000-LYBTV:1:1111:6881:8338 1:N:0:TGACAGCT+CCTACGGG
GTCAGCATGTGAGCTTTGGTTTATCAACGGCAAAATATAGATCGGAAGAGCACACGTCTGAACTCCAGTCACTGACAGCTATCTCGTATGCCGTCTTCTGCTTGAAAAAAAAAAAAATACAGCACCACAAGTGTATCAATGCATACATATAAGTACAAACACTGATCGTCACCAGTATATTAAGTGATCTTTCCTCATCATATCTATACACAGCAGGTACTCGCTGATGACCGTATGTACACACCCTCGAA
+
CBCCCFFFFFFFGGGGGGGGGGHHHHHHFGGGGHHHHHHHHHHHGGGGHEHHHHHGHHHGHHHHHHHFHHHHHHHHFHHHHHGHGHGGHHHHGEEHGHHGHHFHGFHFHGGG/>></02221100/0//??11111111=11==<1<111<11100000..<00000</...00:0000;0000;0;0000000000;00;00;00;00000../.:.0;00.9...00000-.../090909.....-.9
@M03495:530:000000000-LYBTV:1:1111:23454:8346 1:N:0:TGACAGCT+CCTACGGG
GTCAGCATGTGAGCTTTGGAGTGAAATCTCTTGTCTTAAGGAATAAAGGAAAAAGATTCCGTCGGAGGCTCGGTGCTCTACAGGTTCAACCTTTGTACTCTATTATTGCCTCACATTCCATCTCTTGTGAAAATATATTTGATTGGCTTTTCTGCAGGTTGTTTGCCAGGACTTTCCAAGACCTCCACTAGAAAACACAATAAACTTTTTGGAAGCTGGACAACTATCTTCATTTTTCAGAAACAGTGAAC
+
CBCCDFFFFFFFGGGGGGGGGGHHHHHHHHHGHHHHHHHHHHHHHHHHHHHHHHGGHHIHHHHGGGGGGHHGGGGGHHHHHHHHHHHHHHHHHHHHHHHHHHHHHHHHHHGHHHHHHHHHHHHHHHHHHGHHHHHHHHHHHHHHHHHHHHHHHHHHHHHHHGHHHHHHHHHHHHHHHHHHHHHHHHHHHGHFGHHHHGHGHGHGHHHHHHGGFHHHHHHHHHHHHHHHHHGGGGHGHGGGG1BFFFFGGGB
@M03495:530:000000000-LYBTV:1:1111:13266:8404 1:N:0:TGACAGCT+CCTACGGG
GTCAGCATGTGAGCTTTGGAGTGAAATCTCTTGTCTTAAGGAATAAAGGAAAAAGATTCCGTCGGAGGCTCGGTGCTCTACAGGTTCAACCTTTGTACTCTATTATTGCCTCACATTCCATCTCTTGTGAAAATATATTTGATTGGCTTTTCTGCAGGTTGTTTGCCAGGACTTTCCAAGACCTCCACTAGAAAACACAATAAACTTTTTGGAAGCTGGACAACTATCTTCATTTTTCAGAAACAGTGAAC
+
DDEEEFFFFFFFGGGGGGGGGGHHHHHHHHHHHHHHHHHHHHHHHHHHHHHHHHGGHHIHHHHGGGGGGHHGGGGGHHHHHHHHHHHHHHHHHHHHHHHHHHHHHHHHHHHHHHHHHHHHHHHHHHHHGHHHHHHHHHHHHHHHHHHHHGHHHHGHHGHHHGHHHHHHHHHHHHHHHHHHHHHHHHHHHGHHGHHHHHHGHHFHHHHHHHGGHHHHGHFHHHHHHHHHHHGGGGGGHGGGFCFGGGGGGG0
@M03495:530:000000000-LYBTV:1:1111:3569:8430 1:N:0:TGACAGCT+CCTACGGG
GTCAGCATGTGAGCTTTGGTCCAGCCTGAGTCCCTGGTTTATCAACGGCAAAATATAGATCGGAAGAGCACACGTCTGAACTCCAGTCACTGACAGCTATCTCGTATGCCGTCTTCTGCTTGAAAAAAAAAAAAAAGGATAAATTATTACAAGCTGTACTTGGATAAACTATGAGACAACAGACTACCGTATGTCAATTATTGAAAACGTAGAATGATACTGTATAAATAGTCTCTACTTGGCTGCTCGAG
+
CBBCCFFFFFFFGGGGGGGGGFHHHGHHGHHHHHGGHGFHHHBGFGEEEEGHHHHHHBDDFEEEGGHFHHHHHGHHHGHHHHHHH@BB@FFHHHGB?BBBFGFGFEGHGEEEEHGHHHHHH?0?DDB/B@DB@//>..01111100000=000.00=0000000000000000000://.;//.0;//-.../00000000000009/9:...00000000000090000000000000000/0..:0.-.
@M03495:530:000000000-LYBTV:1:1111:7717:8461 1:N:0:TGACAGCT+CCTACGGG
GTCAGCATGTGAGCTTTGGTCCAGCCTGAGTCCTGGTTTATCAACGGCAAAATATAGATCGGAAGAGCACACGTCTGAACTCCAGTCACTGACAGCTATCTCGTATGCCGTCTTCTGCTTGAAAAAAAAAAAAAAAAGACTACTTCAGACGACTTACCGATAGCACACAACATGTCGTCGGGCAATGCCCGGACGCTGAGTATACTTCATATGTTAGTGCATGACTTACGGTCCTACCACTCGCAGTCATA
+
CCCCCFFFFFFFGGGGGGGGGGHHHGHHGHHHHHHHHHHHHHHHHGGGGGHHHHHHHHHHHGGFFHHHHHHHGHHHGHHHHHHHHHHHHHHHHHHHHGHCGHHGGHHHHGGGHGHHHHHHHHHHEAEGGGG@/>>-<../0</000<=<0---..;0/..--.000/.;.../0:0.9;-----.0000/9-:---....0000:00000000;000000000000000../.-:0::000/.--;.:000
@M03495:530:000000000-LYBTV:1:1111:24608:8468 1:N:0:TGACAGCT+CCTACGGG
GTCAGCATGTGAGCTTTGGAGTGAAATCTCTTGTCTTAAGGAATAAAGGAAAAAGATTCCGTCGGAGGCTCGGTGCTCTACAGGTTCAACCTTTGTACTCTATTATTGCCTCACATTCCATCTCTTGTGAAAATATATTTGATTGGCTTTTCTGCAGGTTGTTTGCCAGGATCCGTTCGTCCATTTGTATGTGCATGCCAACCACAGGGTTCCCCTCGGGAGTCAGCCGTGCGGCTGCATGAAAGCTCTGA
+
BBBBBFFFFFFFGGGGGGGGGGGHHHGHGHHHHHHHHHHGHHHGHHFGHHHHHHGGHHGHHHHGGGGGGHHGGEGGHHHHHHHHHFHHFHHHHHHGHHHHHHHHHHHGGHGHHFHHHHHHHHHHHHGHHHHGHHGHGHHHHEFHHHHHHHHHHFEG2CGHHGHHHHHGHHHHHHGGBGGGGGGHHHHHHHHHHHGHHGHHHGGGG.CGGHHHHHHHGGADGGGFFGGGGDGGGGGDGFFFB;//;B/;BF/
@M03495:530:000000000-LYBTV:1:1111:24009:8484 1:N:0:TGACAGCT+CCTACGGG
GTCAGCATGTGAGCTTTGGACTCCTGACTGGTTTATCAACGGCAAAATATAGATCGGAAGAGCACACGTCTGAACTCCAGTCACTGACAGCTATCTCGTATGCCGTCTTCTGCTTGAAAAAAAAAACACGATTACATCCCAAACTCCTGTAAAACTCTCAACTCTTTTTTTTGTTTTTATTTTAGACTTCACCCATACTCCAGACCCTTCTCTTTCTCCCCTTCCGCCTTTTACTTATCCATCCCCACTCT
+
BBBAAFFFFFFFGGGGGGGGGGHHHHHHHHG5FGHHFFHHGGGGGHHGHHHHHHHHGGAEGHHHHHHGHHHGFHHHHHHGHHFHHHHHHGHHGFCGHHGGHFHFGEEFGHHFEHHHF3F?EEE@?C?/0///</1?11?/100?1111111>111<<1<1=>>00=0=0--;-:/:CC.00;00/000;000:A9///9:9//09;C/;;000000////././/...../:/:/;/;/////.:./..//
@M03495:530:000000000-LYBTV:1:1111:20182:8496 1:N:0:TGACAGCT+CCTACGGG
GTCAGCATGTGAGCTTTGGACTCCTGACTGGTTTATCAACGGCAAAATATAGATCGGAAGAGCACCGTCTGAACTCCAGTCACTGACAGCTATCTCGTATGCCGTCTTCTGCTTGAAAAAAAAAAAAAGATTGAAAGCATTTGTACTCACCTGACGTCAGATAGTATAGCTAGAGTCTCTATTAGGTTCATTCGTTATCTTACATTCGCTCTCTCACACTACTATCCGCAGCTACACTGACTATGCATGCC
+
CCDECFFFFFFFGGGGGGGGGGHHHHHHHHHHHHHHHHHHGGGGGHHHGHHHHHHHGGGGHHHHHHGHGHGHHHHHHHHHHHHFFGHHHHHHHFHHHGGHHHHGGGHGHHHHHHHFHHHHGGGF@<///=1111?11>1111111111110>//<.....11111111<1:1000101111<111111001111//..1111:11111....0<00100://1111/<<-<-<1:0/100011110111<0
@M03495:530:000000000-LYBTV:1:1111:10317:8504 1:N:0:TGACAGCT+CCTACGGG
GTCAGCATGTGAGCTTTGGACTCCTGACTGGTTTATCAACGGCAAAATATAGATCGGAAGAGCACACGTCTGAACTCCAGTCACTGACAGCTATCTCGTATGCCGTCTTCTGCTTGAAAAAAAAAAAAAACTCTTAATCGAGTGACAAGACTGTATGCCTATTCACCGATTTTGATTCTCAAACTAATTTGTCACGTAGTAAGGTGTCTCATGTAGATATCACAGACAAAACTGTTCTAAACAATAGGACG
+
BBBBAFFFFFFFGGGGGGCGGGHHGGHHGGDFGFHHGHHHGCGE2GAGDGHDDFGHD1AAGHG3FGHAGHHGGHHHHHHFHF3GHFGHHHGHHHFFDG?ECFGFEAEGEGHHHFHH0F?3?//><C///</F1111><1.0.>.>10G./<D0<00000000DD00C.;-..;C.::C00;00000;90;00000..;.;;F0/0/0/;0;C0;000C/B//9///..9BF./9B/;F///9/./;////-
@M03495:530:000000000-LYBTV:1:1111:20309:8525 1:N:0:TGACAGCT+CCTACGGG
GTCAGCATGTGAGCTTTGGTCCAGCCTGAGTCCTGGTTTATCAACGGCAAAATATAGATCGGAAGAGCACACGTCTGAACTCCAGTCACTGACAGCTATCTCGTATGCCGTCTTCTGCTTGAAAAAAAAAAAAAAAACAAATACTCCGATGTGGGATGTGTGCCTTTACGTTCATCTATGATAATAAATGTAGTTTTACTTAAGACCTGTAGCGCAACTCACTATCTGTTCTGGTCACTATGTTGTGTTGA
+
EDEEEFFFFFFFGGGGGGGGGGHHHGHHGHHHHHHHHHHHHHHHHGGGGGHHHHHHHHHHHGGGGHHHHHHHGHHHGHHHHHHHHHHHHHHHHHHHHGHFHHHGGHHHHGGGHGHHHHHHHHHHHHGGGDG</>>--..<.11<100.-.:.10..0.<1<.11110<<.<//0<111111111111:1111111<1101111110/0/1111-----/000111111<1:11011<<111:1:1/.</.1
@M03495:530:000000000-LYBTV:1:1111:17919:8534 1:N:0:TGACAGCT+CCTACGGG
GTCAGCATGTGAGCTTTGGAGTGAAATCTCTTGTCTTAAGGAATAAAGGAAAAAGATTCCGTCGGAGGCTCGGTGCTCTACAGGTTCAACCTTTGTACTCTATTATTGCCTCACATTCCATCTCTTGTGAAAATATATTTGATTGGCTTTTCTGCAGGTTGTTTGCCAGGACTTTCCAAGACCTCCACTAGAAAACACAATAAACTTTTTGGAAGCTGGACAACTATCTTCATTTTTCAGAAACAGTGAAC
+
BBCBBFFFFFFBGGGGGGGGGGGHHHHHFHHFHHHHHHFHHHGGGHHHHHHHGFGGHHHIHHH?EGFEGHHG?EFFHHHHHHHEGHGHHHHHHHHHHHHGHGGHHHHHHHHHHHHHGHGHHHHHHGHHHHHHHHHHHHHHHDHHFFGHHGHHHFGGFFHHHGHHHHHHFHHHFHHHHHHHAHHHHHHHG0FGGFGHHGHGHGFDHHHHHHGGFFEECGFGHFFHHFHHGHGGGGGGGGGGGG0CFGFGBFB
@M03495:530:000000000-LYBTV:1:1111:10173:8556 1:N:0:TGACAGCT+CCTACGGA
GTCAGCATGTGAGCTTTGGTCCAGCCTGAGTCCCTGGTTTATCAACGGCAAAATATAGATCGGAAGAGCACACGTCTGAACTCCAGTCACTGACAGCTATCTCGTATGCCGTCTTCTGCTTGAAAAAAAAAAAAAAACTTGGGTGCATGATGATACTGTAATGTGTATAGTAAAGATACTAAAAATATCTCACTCACATGTAAGGCAGGTAGAGCACTCTAAGATAGCCAGGTACTATAATGTTACTACAT
+
CDDCDFFFFFFFGGGGGGGGGGHHHGHHGHHHHHHHHHHHHHHHHHGGGGGHHHHHHHHGHHGEFGHHHHHHHGHHHGHHHHHHHHHHHHHHHHHHHHHHGHHHGGHGHHEEGHGHHHHHHHCGHHFCFGCC?//<AA1<=0<...00000000=0000000000;00:0;000000000000:0:000000;00/00;000000/..-.000000:0/000000:0;:0..;0:;0000000::0000:0
@M03495:530:000000000-LYBTV:1:1111:11363:8558 1:N:0:TGACAGCT+CCTACGGG
GTCAGCATGTGAGCTTTGGAGTGAAATCTCTTGTCTTAAGGAATAAAGGAAAAAGATTCCGTCGGAGGCTCGGTGCTCTACAGGTTCAACCTTTGTACTCTATTATTGCCTCACATTCCATCTCTTGTGAAAATATATTTGATTGGCTTTTCTGCAGGTTGTTTGCCAGGACTTTCCAAGACCTCCACTAGAAAACACAATAAACTTTTTGGAAGCTGGACAACTATCTTCATTTTTCAGAAACAGTGAAC
+
ABBBBFFFFFFFGGGGGGGGGGHHHHHHHHHHHHHHHHGHHGHHHGFHHGFHHHGGHHHHHHHGGGCEEHGGGGGGHFHHHHHBBGHFHHHHHHGFGHHHHHHHHHHHHHHHHHFHHGGGFHHHHHHHFHHHFHHHHHFHHHFHGFFHFHGHHF3DCCGHHGHHHHHHHHGHHHHHGHFFHGHHHHHHHFGFG<GGGFEGHGFHHEDGHHGGHFFGHHCGHHEHGGHHHHGGGGGGGGGGGFFFGGBFFG0
@M03495:530:000000000-LYBTV:1:1111:19537:8563 1:N:0:TGACAGCT+CCTACGGG
GTCAGCATGTGAGCTTTGGACTCCTGACTGGTTTATCAACGGCAAAATATAGATCGGAAGAGCACACGTCTGAACTCCAGTCACTGACAGCTATCTCGTATGCCGTCTTCTGCTTGAAAAAAAAAAAAAACAAACAACAACTAGCTATTCTAAGTCCCCTCATATTTAAAGGCAAAACTAACAATACTGATCTGACTACACGCTGAGTCTTACCTCTCTTACTCATGTGTCTACGACTGTATCTATCTTCA
+
EDEDDFFFFFFFGGGGGGGGGGHHHHHHHHHHHHHHHHHHGGGGGHHHHHHHHHHHGGGGHHHHHHHGHHHGHHHHHHHHHHGHHHHHHHHHGG3GHHGGHHHHGGGHGHHHHHHHGHHHHGGGFD<A///..0.0...<.>00/1=111<11111=0./<.111111<110..../.0100<001011<<1111:11/0<.-...:1<1111/100/:11111<11<11<<<1<....0<11<111111<
@M03495:530:000000000-LYBTV:1:1111:21384:8575 1:N:0:TGACAGCT+CCTACGGG
GTCAGCATGTGAGCTTTGGAGTGAAATCTCTTGTCTTAAGGAATAAAGGAAAAAGATTCCGTCGGAGGCTCGGTGCTCTACAGGTTCAACCTTTGTACTCTATTATTGCCTCACATTCCATCTCTTGTGAAAATATATTTGATTGGCTTTTCTGCAGGTTGTTTGCCAGGACTTTCCAAGACCTCCACTAGAAAACACAATAAACTTTTTGGAAGCTGGACAACTATCTTCATTTTTCAGAAACAGTGAAA
+
BAABBFFFFFFFGGGGGGGGGGHHGHFHFGHBGFFGHHHHHDGGHHGHFHHHHFGGFHFHHEHEGGGCGHHGEEECHHGHHGHBDFHFHHHHHEHHGHHHHHHHHHHFFFGHHHEHH4FFHGFHHHHGGHHHHGHHHHHHF4BHGGGFHGFHGHDHHFHHFEHFHHGGHGGHHHFGGFHHHFHHHGHHGFFFDHB0FHH.DGD<DHHHHHGFGFFGGHCCHGHHGHGHGHEFGFFGGGGEBGB/FF900B0
@M03495:530:000000000-LYBTV:1:1111:23999:8577 1:N:0:TGACAGCT+CCTACGGG
GTCAGCATGTGAGCTTTGGAATTAGTAAATTCGTTGACGACAGAAGGAGCAAGATAACGACCACAGGGAGGGTGGTTTATCAACGGCAAAATATAGATCGGAAGAGCACACGTCTGAACTCCAGTCACTGACAGCTATCTCGTATGCCGTCTTCTGCTTGAAAAAAACAATCAAAATGTCAGGTGCTTCTCTCTCTCACAGCATCCTTCTCTTGATCGTCTATCAGTGCCCTCGCTCACGCATGCTTCTCT
+
BBBBBFFFFFFFGGGGGGGGGGHHHHHHDGHHGEGHGHGGGGGHFHHHHHHGHHHHHHGFGGGHHHHGGGGG1BEEFHHGHHFHGGGGGHHHHHHHHGFGGEGEHFGFCGHCHEHAFHHHHHGHHBHHGGHHHFH2G>0<FHFGHHFH?CDHGHF11FGFGC1<G-A..;0:000000000;/;/000:000;00090;00./9:/00090000;00;;.:.00////////.--:..:..-.;//;;/;/
@M03495:530:000000000-LYBTV:1:1111:3878:8612 1:N:0:TGACAGCT+CCTACGGG
GTCAGCATGTGAGCTTTGGAATTAGTAAATTCGATAACGACCACAGGGAGGGTGGTTTATCAACGGCAAAATATAGATCGGAAGAGCACACGTCTGAACTCCAGTCACTGACAGCTATCTCGTATGCCGTCTTCTGCTTGAAAAAAAAAAAAGAAAGAGGAACAAAGTAACAACCTGACAACAATGTGAATCAGAGACAGACCACCACTGCAACAGTGACACGCAACCGTAACAACAGAGTAGGATGACAG
+
BCCCCFFFFFFFGGGGGGGGGGHHHHHHHHHHGGHHGHGGGGGGHHHGGGGGEFGEGHHHHHHHEGGGGHHHHHHFHHHHGGGGHHHHHHHGHHHGHHGHHHHHHHGGHHHHHHHHHGFFHGFDHHHHGGGHGHHHHHHHHHEHCDG-AA@-.../0//:././/./000000../.9/009.;900000000000:////../....000000./0;0;0:.-9--:-....00..///09000000000
@M03495:530:000000000-LYBTV:1:1111:3981:8631 1:N:0:TGACAGCT+CCTACGGG
GTCAGCATGTGAGCTTTGGTCCAGCCTGAGTCCTGGTTTATCAACGGCAAAATATAGATCGGAAGAGCACACGTCTGAACTCCAGTCACTGACAGCTATCTCGTATGCCGTCTTCTGCTTGAAAAAAAAAAAGAACTTAGCGACCTTCATGCTATACAGTCGTTGATAAGTAGATTGTGTTTAGTTCAATCTGGTGGATTCAAGTACGATACATGTCAGCTCTGGTGCTACTCACAGTGAGATAGGTGTGC
+
BBBBBFFFFFFFGGGGGGGE54CGFFHHAFGABGGHFFGFBEGHFEEAECHHFFEHFFDFEE1FEBGHGAGCEHHFFFDHFHFG@@3BFHGHHFEGHHHEFHHGEHHH@EEEGE?DGGHHHHBGHFGGC?C///?<?1111/---.11<11100==000=0.<./<0;00;000;0:00///0000000000000/..00000000;..;.-00000;000/99;/.//////////;//////9/9//.9
@M03495:530:000000000-LYBTV:1:1111:5819:8639 1:N:0:TGACAGCT+CCTACGGG
GTCAGCATGTGAGCTTTGGAGGATCACAAATCCGCGATGAATACCTGCAAAATCTGGTGCCGTTTAAAGAGGGCGATGAGTACGAATCGAAAGATCTGGCGGAACTGAACCGCCGACTTTCTGCTACCGGCTGGTTTATCAACGGCAAAATATAGATCGGAAGAGCACACGTCTGAACTCCAGTCACTGACAGCTATCTCGTATGCCGTCTTCTGCTTGAAAAAAAAAAAAAAAATCAAATATTGAGAATG
+
DEEEEFFFFFFFGGGGGGGGGGGHHHHHHHHHHGGGGGGHHHHHHHHHHHHHHHHHHHHHHGEGHHHHHHHHGGGFGGHHHHHGGHHGHHHGGHHHHHHHGGEEGHHHHHHGGGGGGGGHHHHHHHHHGGGGGGHHHHHHHHGGGGGGHHHHHHGGFHHGGGGGGGGFGGGGGGGGGGGGGGGGGGGGGGGGCEFFFFFFFFF/FFFCDFFFFFEBFFFFFFFFFFFFA--9---.0000<111110.1<1
@M03495:530:000000000-LYBTV:1:1111:26999:8645 1:N:0:TGACAGCT+CCTACGGG
GTCAGCATGTGAGCTTTGGTCCAGCCTGAGTCCTGGTTTATCAACGGCAAAATATAGATCGGAAGAGCACACGTCTGAACTCCAGTCACTGACAGCTATCTCGTATGCCGTCTTCTGCTTGAAAAAAAAAACAGAAGCAGGGCATGGAGAAGAACTCCAACAAGAGAATACCGCGTGAGGCGGTACAGCTTGGCAGGTGATTGTGAAAACCAAGAATGTAAAGCGGAACTACTCTGGCACGACCAAGTTAA
+
A>AABFFFFFFFGGGGGGGGGGGHHGHHFHGHFHFHEGHHHHHHHGGGGGHHHHHHHHHHHGGFGHHGHHHHGHGG?GGHFGHEGHHHHGHHGHHHGFB?GFHGGBGEHFEGHGHHEHHHHHHFHHGGGC///<<11110////0>0<FC00F<01111/<..//.//0000.----....---..00:00/./0.-://9////9//:/...../////////.-;;-//////////;..--;..////
@M03495:530:000000000-LYBTV:1:1111:11760:8653 1:N:0:TGACAGCT+CCTACGGG
GTCAGCATGTGAGCTTTGGAATTAGCTGGTTTATCAACGGCAAAATATAGATCGGAAGAGCACACGTCTGAACTCCAGTCACTGACAGCTATCTCGTATGCCGTCTTCTGCTTGAAAAAAAAAAAAAAAAAAACTTAAATCAAAATACAATTCGTTAGCTGTCAATAGTGTAATGATACGTAATCACTCAATCGCATCTCTCTTACTTATAAAGATAAAATAGTAAGCTAGCATCTGATGATACATCAATC
+
DDEDDFFFFFFFGGGGGGGGGGHHHHHHHHHHHHHHHHGGGGGHHHHHHHHHHHGGGGHHHHHHHGHHHGHHHHHHHHHHHHHHHHHHHHHHFHHHGGHHHHGGGHGHHHHHHGHHGHHGGG@D//>/---<-.0<0=111000000000111.</..11010<11111111111<1<1.0:..1:01</0::....-<110011111<111111<111:100:<11:1100<<011:11:11111100<1
@M03495:530:000000000-LYBTV:1:1111:13514:8653 1:N:0:TGACAGCT+CCTACGGG
GTCAGCATGTGAGCTTTGGAGTGAAATCTCTTGTCTTAAGGAATAAAGGAAAAAGATTCCGTCGGAGGCTCGGTGCTCTACAGGTTCAACCTTTGTACTCTATTATTGCCTCACATTCCATCTCTTGTGAAAATATATTTGATTGGCTTTTCTGCAGGTTGTTTGCCAGGACTTTCCAAGACCTCCACTAGAAAACACAATAAACTTTTTGGAAGCTGGACAACTATCTTCATTTTTCAGAAACAGTGAAC
+
DCDDDFFFFFFFGGGGGGGGGGHHHHHHHHHHHHHHHHHHHHHHHHHHHHHHHHGGHIHHHIHGGGGGGHHGGGGGHHHHHHHHHHHHHHHHHHHHHHHHHHHHHHHHHHHHHHHHHHHHHHHHHHHHHHHHHHHHHHHHHHHHHHHHHHHHHHHHHHHHHGHHHHHHHHHHHHHHHHHHHHHHHHHHHHHFHHHHHHHGHFHHHHHHHHGGHHHHHHHHHHHHHHHHHHHGGGGHGGHHGFFGGGFGGG0
@M03495:530:000000000-LYBTV:1:1111:22256:8698 1:N:0:TGACAGCT+CCTACGGG
GTCAGCATGTGAGCTTTGGAGTGAAATCTCTTGTCTTAAGGAATAAAGGAAAAAGATTCCGTCGGAGACTCGGTGCTCTACAGGTTCAACCTTTGTACTCTATTATTGCCTCACATTCCATCTCTTGTGAAAATATATTTGATTGGCTTTTCTGCAGGTTGTTTGCCAGGACTTTCCAAGACCTCCACTAGAAAACACAATAAACTTTTTGGAAGCTGGACAACTATCTTCATTTTTCAGAAACAGTGAAC
+
BBBBBFFFFDFFGGGGGFGGGFFFGHFHEHHBHHHHHFHHHHHGFFHFHFHHHFEFHHHHHHFGGGC0FGHGGGGCHHHGHDH3GHHHHGAFGHHHEDGHHHHHHHHGGHGHGHHHHHGFHHGHGHHHHHHFB?GHFH4FGDHHGFFGFHHHHH3DFAGHFGHFGDHDFH/GHHGHGHFFFHHHHGHHHHHFGGGHHGHGHGHGHHGHHHGGHHGEGH/GGHGHHHGHHHHHGHHHHHHGGF//9CCFGF0
@M03495:530:000000000-LYBTV:1:1111:18134:8699 1:N:0:TGACAGCT+CCTACGGG
GTCAGCATGTGAGCTTTGGAATTAGTAAATTCGTTGACGACAGAAGGAGCAAGATAACGACCACAGGGAGGGTGGTTTATCAACGGCAAAATATAGATCGGAAGAGCACACGTCTGAACTCCAGTCACTGACAGCTATCTCGTATGCCGTCTTCTGCTTGAAAAAAAAAACCTAGAATGTATATGTCTAATTTCCTCGTCCACCAATGTACTTCTATCCATCGAGCACTTCCACATACACAGCGACATCAA
+
BBBBBFFFFFFFGGGGGGGGGGHHHHFGHHHGGHHHHHGCGAAGHFHHGHHHHHHHHHEEGGGGFHHGFEGG>FEEEHHFHHDGEFG?@GGGDGHHFHHGFFGFHHHHFHHFGHHGHHHFHHFGGHHHDDFGHHHHHFBGHGGDFFGGGGFAFF1<BGHF>GFBC?--;-../:000;00;0000090090000;;0.;...0;.:///9///////9////./:.-.////9;/////:/..--;-.//:
@M03495:530:000000000-LYBTV:1:1111:7730:8738 1:N:0:TGACAGCT+CCTACGGG
GTCAGCATGTGAGCTTTGGTCCAGCCTGAGTCCTCTGGTTTATCAACGGCAAAATATAGATCGGAAGAGCACACGTCTGAACTCCAGTCACTGACAGCTATCTCGTATGCCGTCTTCTGCTTGAAAAAAAAAAAAAAAATAAAAAAAAGAAATAAATAAAGACGTAAAAAGCAGGCATTCATCTACTTATCAGTGTCATAATCATGCGACGTGCGTCACTGAATGGCACTACATGTATGACTGACGTACGG
+
CCDDEFFFFFFFGGGGGGGGGGHHHGHHGHHHHHHHHHHHHHHHHHHGGGGGHHHHHHHHHHHGGGGHHHHHHHGGHHGHHHHHHHHHHHHHHHHHHHHHHFHHHGGHHHHGGGHGHHHHHHHAGHHHCGGGG<>/>--.011<0---.:./11111:1111/.....10<.</.9.00111111111111:111111111:11111.<--9<.-.<..1100110//0/0/0111111111100.<..-.
@M03495:530:000000000-LYBTV:1:1111:5658:8751 1:N:0:TGACAGCT+CCTACGGG
GTCAGCATGTGAGCTTTGGAGTGAAATCTCTTGTCTTAAGGAATAAAGGAAAAAGATTCCGTCGGAGGCTCGGTGCTCTACAGGTTCAACCTTTGTACTCTATTATTGCCTCACATTCCATCTCTTGTGAAAATATATTTGATTGGCTTTTCTGCAGGTTGTTTGCCAGGACTTTCCAAGACCTCCACTAGAAAACACAATAAACTTTTTGGAAGCTGGACAACTATCTTCATTTTTCAGAAACAGTGAAC
+
CCCCCFFFFFFFGGGGGGGGGGHHHHHHHHHHHHHHHHHHHHHHHHHHHHHHHHGGHHHIHHHGGGGGGHHGGGGGHHHHHHHHHHHHHHHHHHHHHHHHHHHHHHHHHHHHHHHHHHHHHHHHHHHHHHHHHGHHHHHHHHHHHHHHHHHHHHHHHHHHHGHHHHHHGHHHHHHHHHHGHHHHHHHHHHHGDGHHHHHGHGHGHHHHHHGGEHHHHHHHHGHHHHHHHHGGGGGGGGGGFGFGGGFFGG0
@M03495:530:000000000-LYBTV:1:1111:18896:8760 1:N:0:TGACAGCT+CCTACGGG
GTCAGCATGTGAGCTTTGGAGTTGACGACAGAAGGAGCAAGATAACGACCACAGGGAGGGTGGTTTATCAACGGCAAAATATAGATCGGAAGAGCACACGTCTGAACTCCAGTCACTGACAGCTATCTCGTATGCCGTCTTCTGCTTGAAAAAAAAAAAAAATAATATATATGATGACATGATGATTTAGAAGTCACTTGGTACCATCCCATATGGAATCATCATTATTTCATGTGGATTAGATCATGTTT
+
CCCCCFFFFFFFGGGGGGGGGGHHHHGGGGGHHHGHHHHHHHHHHHGGGGGHHHHGGGGGBFFEFHHHHHHHGGGFGHHHHHHGHHHHGGGGHHHHHHHGHHHGHGHHHHHHHHHHHHHHHHFHFD@FHGGGHHHHGGGHGGHFHHHGHFGEGG--E-;-;-.00000000000000;B00000000000000;0000;0090;00:0..90/000000000:0;0000000000000000;0B00;0B00
@M03495:530:000000000-LYBTV:1:1111:5847:8762 1:N:0:TGACAGCT+CCTACGGG
GTCAGCATGTGAGCTTTGGAGACTGGTTTATCAACGGCAAAATATAGATCGGAAGAGCACACGTCTGAACTCCAGTCACTGACAGCTATCTCGTATGCCGTCTTCTGCTTGAAAAAAAAAAAAAAATAAAAAAAAAAAAAGTATAACGACAAACTCAAACCATGAACAATAAGTGATAATTGAAGTACATACAGCAGGCAGATGGAGTGAATCGACCACAATAATTATAATCTGACAAAACAACCATAACA
+
BBCCCFFFFFFFGGGGGGGGGGGHHHGHHHHHHHHGGGGEHHHHHHHHHHHGGGGHHHHHHHGHHHGHHGHHHHH@EGHHGHHHHHHHHFHHHGGHHHFEGGHGHHHHHHGHHHHHGGEDGDC<//01=1>1--------90090;0..A--/.000000..:000:0/0900:0000;0000;90000000009/......:00/90.;0:;..-::.9.0;0;:00000;000000/...:...0;090
@M03495:530:000000000-LYBTV:1:1111:22515:8796 1:N:0:TGACAGCT+CCTACGGG
GTCAGCATGTGAGCTTTGGAATTAGTAAATTCGTTGACGACAGAAGGAGCAAGATAACGACCACAGGGAGGGTGGTTTATCAACGGCAAAATATAGATCGGAAGAGCACACGTCTGAACTCCAGTCACTGACAGCTATCTCGTATGCCGTCTTCTGCTTGAAAAAAAAAAAAAAAACATTAAATAATCATATCATTCACTTGGACAGATGCTAATACATATCGACATGACAACTTTTACGCACTGGATATA
+
ABABBFFFFFFFGGGGGGGGGFHHHHHHBGHFGGGHHHGFFFGHHHFHFHHGHHHHHHGGGFGFGHHGFEGGFGGEFHHHHHGHGGGGGHHHHHHHHHHHGGGGHHHHHGHGGHHGHHHHHHHHHHHHHHGHHHHHHHBGGHFDHHHHGGGHGHHHGHGFGHFFHGGCGC;9;---..9/://////////9/99///9///////.////////;//9//:.9-..//9//9//////...-9/://///
@M03495:530:000000000-LYBTV:1:1111:7851:8805 1:N:0:TGACAGCT+CCTACGGG
GTCAGCATGTGAGCTTTGGACTCCTGACTGGTTTATCAACGGCAAAATATAGATCGGAAGAGCACACGTCTGAACTCCAGTCACTGACAGCTATCTCGTATGCCGTCTTCTGCTTGAAAAAAAAAACAAAGGGCTCAACCTGGGAACTGCATTTGTGACGGCAAGGCTAGAGTACGGCAGAGGTAGATGGCATTCCACGTGTAAGAGTGAACTGTGTAGTTATGCTGAGGAACATCAATGCAGAAGGCAAT
+
CCCCCFFFFFFFGGGGGGGGGGHHHHFHHHHHHHHHHHHHGGGGCHHHHHHHHHHHGGGGHHHGHHHGHHHGGHHGHHHHHHHHHHFHHHGHHHBGHHGGHHHHGGGHGHHHGHHHCHDGHGGGG>///022</?<<100??0/0?.11<GG1=F101<.<-<-.../0.0:;0C..--;A../00;;0//9:009009;E//00009CF00;000//////:///;/.://.//////9/;9/9/.9../
@M03495:530:000000000-LYBTV:1:1111:26019:8806 1:N:0:TGACAGCT+CCTACGGG
GTCAGCATGTGAGCTTTGGAGTGAAATCTCTTGTCTTAAGGAATAAAGGAAAAAGATTCCGTCGGAGGCTCGGTGCTCTACAGGTTCAACCTTTGTACTCTATTATTGCCTCACATTCCATCTCTTGTGAAAATATATTTGATTGGCTTTTCTGCAGGTTGTTTGCCAGCTTTCCAAGACCTCCACTAGAAAACACAATAAACTTTTTGGAAGCTGGACAACTATCTTCATTTTTCAGAAACAGTGAACAA
+
AABCCFFFFFFFGGGGGGGGGGHHHHHHHHHHHHHHHHHHHHGHHHHHGHHHHHGGHHIHHIHGGGGGGHHGGGGGHHHHHHHGHHHHHHHHHHHGHHHHHHHHHHGHHHHHHHHHHHHHHHHHHHHHHHGFGHHHHHHHHHHHHHGHGHHHHHHGHGHHHGHHHHHHHGHHHHFHHHGHHHHHHHHHEHFHFHGGHGHHHGHHHHHHGGHHHEBCG.FHFGHHHHHHHHHGGGGGEGFGFFFGFFFGGFC
@M03495:530:000000000-LYBTV:1:1111:23482:8834 1:N:0:TGACAGCT+CCTACGGG
GTCAGCATGTGAGCTTTGGAGTGAAATCTCTTGTCTTAAGGAATAAAGGAAAAAGATTCCGTCGGAGGCTCGGTGCTCTACAGGTTCAACCTTTGTACTCTATTATTGCCTCACATTCCATCTCTTGTGAAAATATATTTGATTGGCTTTTCTGCAGGTTGTTTGCCAGGACAGGTCGTGATTGCTGGAGCAGGTATGATATAATTCTAGGATTTGACAGATGAATAATTTACATATATATCTAACTTTGA
+
CCCDCFFFFFFFGGGGGGGGGGHHHHHHHHHHHHHHHHHHHHHHHHGHHGHHHHGGHIIHHHHFGGGGGHHGGEGGHHHHHHGHHHHHHHHHHHHHHHHHHHHHHHHGGHHHHHGHHHHHHHGHHHHHHHHHHHHHHHHHHHHHHHHHHHHHHHGHHHHHHGHHHHHHHHHHHGGHHGGGGHHHHGHHGHHGHGGHGHGHHHH=HHHHHGHGHHHHHHHGHHGGGHCFHHHHHHHHGGGGGGGGGGGGGG0
@M03495:530:000000000-LYBTV:1:1111:15133:8848 1:N:0:TGACAGCT+CCTACGGG
GTCAGCATGTGAGCTTTGGTCCAGCCTGAGTCCCTGGTTTATCAACGGCAAAATATAGATCGGAAGAGCACACGTCTGAACTCCAGTCACTGACAGCTATCTCGTATGCCGTCTTCTGCTTGAAAAAAAAAAACCAAAAAAGAGTATACGACACGTCACGTAAGTCAATACCAACCCTGCTGCATGTTCCTACGTTCACGTCTCGACTCTATATTCTCGCCATCACACACACCATCGCAACGAGACAGCAT
+
DDDDDFFFFFFFGGGGGGGGGGHHHGHHGHHHHHHHHHHHHHHHHHGGGGGHHHHHHHHHHHGEGGHHHHHHHGHHHGHHHHHHHHHHHHHHHHHHHHHHFHHHFDHHHHGGGHGHHHHHHGHHHHHGGG/B<//???/=-..01111=0..<-..<<...:..000000000:.:../.000/00;00:000..:/:0.:;//:;:..0;00:0000..-.:BB000.9....009...-:9...//.;0
@M03495:530:000000000-LYBTV:1:1111:18542:8859 1:N:0:TGACAGCT+CCTACGGG
GTCAGCATGTGAGCTTTGGAGGGCAAGAAGTGGTTGTGACATTGCTATGGCAGCTAGAGCCAACAATTACCTTAAATTCCAAAAACAACATACTCCTCCTTTGGAATTAGTAAATTCGTTGACGACAGAAGGAGCAAGATAACGACCACAGGGAGGGTGGTTTATCAACGGCAAAATATAGATCGGAAGAGCACACGTCTGAACTCCAGTCACTGACAGCTATCTCGTATGCCGTCTTCTGCTTGAAAAAA
+
DCDDDFFFFFFFGGGGGGGGGGGGGGGHHHHHHHGGGGHHHHHHHHHHHHHHGGHHHHHHHHHGGHHHHHHHHHHHHHHHHHHHHGHHHHHHHHHHHHHHHHHHHHHHHHHHHHHHHGHHHHHGGGGGHHHHHHHHHHHHHHHGGGGGHHHHGAGGGCFGGGHHHHHHHGGGGGHGHFHHHHHHHGGGGHHHHHGGGGGGGGGGGGGGGGGGGGGGGGGGGGF/FGGFFFFFFAAFFFFFFFFFFFFFF?F
@M03495:530:000000000-LYBTV:1:1111:20140:8869 1:N:0:TGACAGCT+CCTACGGG
GTCAGCATGTGAGCTTTGGAGTGAAATCTCTTGTCTTAAGGAATAAAGGAAAAAGATTCCGTCGGAGGCTCGGTGCTCTACAGGTTCAACCTTTGTACTCTATTATTGCCTCACATTCCATCTCTTGTGAAAATATATTTGATTGGCTTTTCTGCAGGTTGTTTGCCAGGACAGGTCGTGATTGCTGGAGCAGGTATGATATAATTCTAGGATTTGACAGATGAATAATTTACATATATATCTAACTTTGA
+
EEDDDFFFFFFFGGGGGGGGGGHHHHHHHHHHHHHHHHHHHHHHHHHHHHHHHHGGHIHHHIHGGGGGGHHGGGGGHHHHHHHHHHHHHHHHHHHHHHHHHHHHHHHHHHHHHHHHHHHHHHHHHHHHHHHHHHHHHHHHHHHHHHHHHHHHHHHHHHHHHGHHHHHHHHHHHGGHHGGGHHHHGHHHGHHHHHHHHHGHHHHHGHHHHHHHHHHHHHHHEHH<<CCGHFHHHHHHGGGGGFGGGGGGGG1
@M03495:530:000000000-LYBTV:1:1111:11504:8871 1:N:0:TGACAGCT+CCTACGGG
GTCAGCATGTGACTTTGGTCCAGCCTGAGTCCTGGTTTATCAACGGCAAAATATAGATCGGAAGAGCACACGTCTGAACTCCAGTCACTGACAGCTATCTCGTATGCCGTCTTCTGCTTGTACAAAAAACAAACAATATTGCTAAACCGGCCTTCAGCTTGAAAACAATAATTACCATACCCTCCTTGAGACAAACCGCTAAACTTATAGCACGCGGGACAATAATAGTATTCTTTGACGTGATATTATCC
+
AAA?AFFFFFFBDFGGGFFG11110BFB0D11A1AGFFFFFGFB0E//ECFHHF22AFHE//FAFG0BF0GGGEFCDE1GEFC1DGHHG111FGHHHF0BFG>EFFGFCEEAE2>1F1>1012BBE0F////0<0/112221222110///>/?1111?1?011=0FF<1<F1<FF110<<GFAA/000<<0:C/:.:@CG.C/0000000;0------;--/////////9/99;9//9---/////9//
@M03495:530:000000000-LYBTV:1:1111:8664:8879 1:N:0:TGACAGCT+CCTACGGG
GTCAGCATGTGAGCTTTGGAATTAGCTGGTTTATCAACGGCAAAATATAGATCGGAAGAGCACACGTCTGAACTCCAGTCACTGACAGCTATCTCGTATGCCGTCTTCTGCTTGAAAAAAAAAAAAAAAAATAAAAAAATAAAAATGATAGAAAACACACAATCAACAAACAACAAGCACATCGCACGTAAAGGTCGTACTTACAGCATAACATCTCATCAACAGTATAAGACAATGACCAAATGCTCAAA
+
CCCDCFFFFFFFGGGGGGGGGGHHHHHHHHHHHHHHHHGGGGGHHHHHHHHHHHGGGGHHHHHHHGHHHGHHHHHHHHHHHHGHHHHHHHHHFHHHGGHHHHGGGHGHHHHHHHHHHHHGGGCGB/</--<001110-:.01110.01111111/:.<....0000::..9<...././/<:0...--.:..1001--<..<11100/111:01011111:0/<:11<11110//0<1000..011111<0
@M03495:530:000000000-LYBTV:1:1111:6577:8894 1:N:0:TGACAGCT+CCTACGGG
GTCAGCATGTGAGCTTTGGAGTGAAATCTCTTGTCTTAAGGAATAAAGGAAAAAGATTCCGTCGGAGGCTCGGTGCTCTACAGGTTCAACCTTTGTACTCTATTATTGCCTCACATTCCATCTCTTGTGAAAATATATTTGATTGGCTTTTCTGCAGGTTGTTTGCCAGGACTTTCCAAGACCTCCACTAGAAAACACAATAAACTTTTTGGAAGCTGGACAACTATCTTCATTTTTCAGAAACAGTGAAC
+
CCCCCFFFFFFFGGGGGGGGGGHHHHHHHHHHHHHHHHHHHHHGGHHHHHHHHHGGHHHHHHHGGGGGGHHGGGGGHHHHHHHHHHHHHHHHHHHHHHHHHHHHHHHHHHHHHGHHHHGGHHHGHHHHGHHHHHHFHHHHHGHHHHHHHHHHHHHHHHHHHGHHHHHHHHHHHHHHHHHHHHHHHHGHHGFHHFGFHFG.GDGDHGHHFHGGHHHHHHHHHHHHHFHHHGGGGGGGGGGGFFCFGGFFFG9
@M03495:530:000000000-LYBTV:1:1111:16199:8918 1:N:0:TGACAGCT+CCTACGGG
GTCAGCATGTGAGCTTTGGAGTGAAATCTCTTGTCTTAAGGAATAAAGGAAAAAGATTCCGTCGGAGGCTCGGTGCTCTACAGGTTCAACCTTTGTACTCTATTATTGCCTCACATTCCATCTCTTGTGAAAATATATTTGATTGGCTTTTCTGCAGGTTGTTTGCCAGGACTTCCAAGACCTCCACTAGAAAACACAATAAACTTTTTGGAAGCTGGACAACTATCTTCATTTTTCAGAAACAGTGAACA
+
CCCCDFFFFFFBGGGGGGGGGGHHGHHHHHHHHHHHHHHHHHHHHHHHHHHHHHGGHIHIHHHGGGGGGHHGGGGGHHHHHHHHHHHHHHHHHHHHHHHHHHHHHHHHHHHHHHHHHHHHHHHHHHHHHHHHHHHHHHHHHFHHFHHHHHHHHHHHHHHHHGHHHHHHHHHHHHHHHHGHHHHHHHGHHHHHHHGHHHGHHDGHHHHHHGGGFFHHHHHHHHHHGHHHHHGGGGGGGGGGGGGGGGGGGGF
@M03495:530:000000000-LYBTV:1:1111:15958:8931 1:N:0:TGACAGCT+CCTACGGG
GTCAGCATGTGAGCTTTGGAGTGAAATCTCTTGTCTTAAGGAATAAAGGAAAAAGATTCCGTCGGAGGCTCGGTGCTCTACAGGTTCAACCTTTGTACTCTATTATTGCCTCACATTCCATCTCTTGTGAAAATATATTTGATTGGCTTTTCTGCAGGTTGTTTGCCAGGACTCAGGTCGTGATTGCTGGAGCAGGTATGATATAATTCTAGGATTTGACAGATGAATAATTTACATATATATCTAACTTT
+
BBBBBFFFFFFFGGGGGGFGGGHHGHHHHHHHHHHHHHHGHHHHHHHHHHHGHHGGHHHHHHHGGGGCGHHGGEGGHHHHHHHGHHHHHHHHHHHHHHHHHHHHHHHHHHHHHHHHHHHHHHHHHHHHHHHGHGFHGHHHHHHHGHHHHHHHHHHHHHHHHGHHHHHHHHHHHHHFHHHGDGHHHHGHHHHHHHGCCFGHHHGHHHHHHHHGHHHHHHHFHHCGHG0CG0CHHHHGGGGGGGGGGGGFFGF
@M03495:530:000000000-LYBTV:1:1111:7713:8937 1:N:0:TGACAGCT+CCTACGGG
GTCAGCATGTGAGCTTTGGAATTAGTAAATTCGTTGACGACAGAAGGAGCAAGATAACGACCACAGGGAGGGTGGTTTATCAACGGCAAAATATAGATCGGAAGAGCACACGTCTGAACTCCAGTCACTGACAGCTATCTCGTATGCCGTCTTCTGCTTGAAAAAAAAAAAAAAAATCAATCACGATGCTAGAACTTACACTGTGAACCGAAACCATAGAAAAACCAACCACATCTACTACAGTATTAATA
+
CCCCCFFFFFFFGGGGGGGGGGHHHHHHHHHHGHHHHHGFGGGHHHHHHHHHHHHHHHGGGGGHHHHGGGGGFGGFGHHHHHFHGGGGGHHHHHHHHHHHGGGGHHHHHHHGHHEGHHHHHHHHHHHHHHHHHGHHGBFHHHGGHHHHGGGHGHGFHHHHAHHHHGGGGG---9;-.000;000.....000000:000:00000000.-----..0:0000/..........00000000000000:000
@M03495:530:000000000-LYBTV:1:1111:6085:8965 1:N:0:TGACAGCT+CCTACGGG
GTCAGCATGTGAGCTTTGGTCCAGCCTGAGTCCCTGGTTTATCAACGGCAAAATATAGATCGGAAGAGCACACGTCTGAACTCCAGTCACTGACAGCTATCTCGTATGCCGTCTTCTGCTTGAAAAAAAAAAAAACGAAAACAAAAACATAACGTGCTGTTGAGAAAATAAGAAATATATAACAATAGATACAACTTCTTCATCCAATGGAGCGTGACTCAGTCAAGACTATCTGGAAAGCGTGTATAACT
+
BABBCFFFFFFFGGGGGGGGGGHHHGHHHHHFHHHHHHHHHHHHGHGGGGGHHHHHHHHHHHGEFGHGHHHHHGHHHGHHHHHHHHHHHHHHHHHHGHHHHHHHGGHHHGEGGHGHHFHHHHFGHHFGCC@<>//>-..>-0..<....<0=/.<...0:000/.0//000000/00900900;;00;000000//00;00;00;000//0/;;..../;;/99///9//////////;./....9/////
@M03495:530:000000000-LYBTV:1:1111:12584:8977 1:N:0:TGACAGCT+CCTACGGG
GTCAGCATGTGAGCTTTGGTTTATCAACGGCAAAATATAGATCGGAAGAGCACACGTCTGAACTCCAGTCACTGACAGCTATCTCGTATGCCGTCTTCTGCTTGAAAAAAAAAAAAAAAAAAACGCATTGATCTATTTATAAGTCGTGATAATAGGAAGAACAGTAGTAATATTAGTGCTATGAATACCATAAGAGATCAGTCGTATGCCATTATCGTCAAAACTCTTCTACCACTACTACATCACATAGT
+
CCCBCFFFFFFFGGGGGGGGGGHHHHHHFGGGGHHHHHHHHHHHGGGGHHHHHHHGHHHGHHHHHHHHHHHHHHHHHHHHHHFHHHGGHHHHGGGHGHHHHHHHHHHHHCGGG>><<<//---.---.<0<0;00;0;0;000:0.:.//00000000..////000000000900000000;0000000000000/000000...9/00000000;/:..;0.000000000000//0000009000000
@M03495:530:000000000-LYBTV:1:1111:7226:8982 1:N:0:TGACAGCT+CCTACGGG
GTCAGCATGTGAGCTTTGGAATTAGCTGGTTTATCAACGGCAAAATATAGATCGGAAGAGCACACGTCTGAACTCCAGTCACTGACAGCTATCTCGTATGCCGTCTTCTGCTTGAAAAAAAAAAATCATAAAATTAAAACACAGGGCACCGTAAAAAGGCCGAGATGGTGGATATCATACAACACATTCGACACCATCACCAACAGCAATCTCATGACAACATGGTATCGGAATGAGACACGACAGAACGC
+
BBBBAFFFFFFFGGGGGGGGGGHHHFHHCGGHHGHHHHGGCGGHHHHHGGGHHHGGGGHHHHHCHGHHHGHHHHHHHHHHHHGGGHHHFHHHB4FGFFFGHFFGGHGHFFHHHHFGFHHFCF@<>@22@22>2@F<1?11/?/0?/.><.->.<F00....<---.0;00..0000000000/...000909.-..:/:0/0..././;9/;/;/:9;//..//.////.-.;.///;/..:--:-//.9.
@M03495:530:000000000-LYBTV:1:1111:25573:8988 1:N:0:TGACAGCT+CCTACGGG
GTCAGCATGTGAGCTTTGGAATTAGTAAATTCGTTGACGACAGAAGGAGCAAGATAACGACCACAGGGAGGGTGGTTTATCAACGGCAAAATATAGATCGGAAGAGCACACGTCTGAACTCCAGTCACTGACAGCTATCTCGTATGCCGTCTTCTGCTTGAAAAAAAAAAAAAACAGAGAAAAGTGCGATCATATGGGGCGCGAACAAGAGACGAGACGAGTGGACAGGCTTCTCTAGTCATACATAACAG
+
DDDDEFFFFFFFGGGGGGGGGGHHHHHHGHHHGHHHHHGGGGGHHHHHHHHHHHHHHHGGGGGHHHHGGGGGEGGEEHHHHHGHFGGGGHHHHHHHHHHHGGGGHHGHGHHGHHHGHHFHHHHHHHHHHHHHHHHHHH1FGHGGHHHHGEFHGHGHHHHHHHHHHGGGFE----.9/://=0//011-....11111...<-<--<-///./<.<<...--...000....//:011:1<111101110<0
@M03495:530:000000000-LYBTV:1:1111:25197:9000 1:N:0:TGACAGCT+CCTACGGG
GTCAGCATGTGAGCTTTGGAGTGAAATCTCTTGTCTTAAGGAATAAAGGAAAAAGATTCCGTCGGAGGCTCGGTGCTCTACAGGTTCAACCTTTGTACTCTATTATTGCCTCACATTCCATCTCTTGTGAAAATATATTTGATTGGCTTTTCTGCAGGTTGTTTGCCAGGACTTTCCAAGACCTCCACTAGAAAACACAATAAACTTTTTGGAAGCTGGACAACTATCTTCATTTTTCAGAAACAGTGAAA
+
DCCDDFFFFFFFGGGGGGGGGGHHHHHHHHHHHHHHHHHHHHHHHHHHHHHHHHGGHIHHHIHGGGGGGHHGGGGEHHHHHHHHHHHHHHHHHHHHHHHHHHHHHHHHHHHHHHHHHHHHHHHHHHHHHHHHHHHHHHHHHFHHHHHHHHHHHHFHHHHHHGHHHHHHHHHHHHHHFGHHHHHHHFHHHHHHFHHHHHFFHHHHHEHGHH-;:CGHHGCCHGHGHHHHHHGGGGGGGGGFFBFFGGF00C0
@M03495:530:000000000-LYBTV:1:1111:18617:9005 1:N:0:TGACAGCT+CCTACGGG
GTCAGCATGTGAGCTTTGGAGTGAAATCTCTTGTCTTAAGGAATAAAGGAAAAAGATTCCGTCGGAGGCTCGGTGCTCTACAGGTTCAACCTTTGTACTCTATTATTGCCTCACATTCCATCTCTTGTGAAAATATATTTGATTGGCTTTTCTGCAGGTTGTTTGCCAGGACTTTCCAAGACCTCCACTAGAAAACACAATAAACTTTTTGGAAGCTGGACAACTATCTTCATTTTTCAGAAACAGTGAAC
+
?>AAAC5BFBFFFGGGGGGGCECGFHHHDFHGFFGHHGHFHGHHFFFGHHGHG2EFGGHHHBGAFEEEEGCEEEEEGFHHFF33FGHFHHHHHHDHGFGFGHHHHHH@4GGHFFCGHGH4EGHFHFFFGF4?FGHFHHHHG4GH10FFFCGHHF1GGFCD0EEHHHGH1CCGHHHHDGFHGHFGHGFHDFGHG1<>GFHEGHH0DHFGFHCC/:C.:GG.C0..:C:G0CBFGGGFGGFGF0F/C/CFBB0
@M03495:530:000000000-LYBTV:1:1111:27539:9005 1:N:0:TGACAGCT+CCTACGGG
GTCAGCATGTGAGCTTTGGAATTAGTAAATTCGTTGACGACAGAAGGAGCAAGATAACGACCACAGGGAGGGTGGTTTATCAACGGCAAAATATAGATCGGAAGAGCACACGTCTGAACTCCAGTCACTGACAGCTATATCGTATGCCGTCTTCTGCTTGAAAAAAAAAAAAAAACAATGTGAGACAGCATATAAGACAAGCTGAAAAAACGACACAAGGCATACACCTACAGCACTACATCACGTGTCAC
+
BBBCCFFFFFFFGGGGGGGGGGHHHHHHHHHHGHHHHHGGGGGHHHHHHHHHHHHHHHGGGGGHHHHGGGGGEFGEFHHHHHHHGGGGGHHHHHHHHHHHGGGGHHHHHHHGHHHGHHHHHHHHHHHHFHHHHHHGHE1@FGGGHHHFGAEHGHHHHGHHHGHFHGGGGA--<--..9000000<0//./0:000000//..000000.-.-.---/...<.00000//0/000/.00<000:0.<.</<0
@M03495:530:000000000-LYBTV:1:1111:9810:9013 1:N:0:TGACAGCT+CCTACGGG
GTCAGCATGTGAGCTTTGGAATTAGTAAATTCGTTGACGACAGAAGGAGCAAGATAACGACCACAGGGAGGGTGGTTTATCAACGGCAAAATATAGATCGGAAGAGCACACGTCTGAACTCCAGTCACTGACAGCTATCTCGTATGCCGTCTTCTGCTTGAAAAAAAAAAAAAAAAAATAAAGAAATACAAGAGAGAGACATCCAAAACAAAAACACACCTCAAACGTATACAAACACCACTATAGATAAA
+
DEEEEFFFFFFFGGGGGGGGGGHHHHHHHHHHGHHHHHGGGGGHHHHHHHHHHHHHHHGGGGGHHHHGGGGGEGFFFHHHHHHHGGGGGHHHHHHHHHHHGGGGHHHHHHHGHHHGHHHHHHHHHHHHHHHHHHHHHHHHHHGGHHHHGEGHGHHHHHHGHHGHFGGEEF<9<<<--9.0<11<.:110:0:B?/.<.<//10/001......9....../.0:00.:.1011:<......0/111111<1
@M03495:530:000000000-LYBTV:1:1111:3668:9021 1:N:0:TGACAGCT+CCTACGGG
GTCAGCATGTGAGCTTTGGTTTATCAACGGCAAAATATAGATCGGAAGAGCACACGTCTGAACTCCAGTCACTGACAGCTATATCGTATGCCGTCTTCTGCTTGAAAAAAAAAAGCAGAGCTCCAGGCACCGAATTCTATCACTACTCACAAATTCTGCTTGACACACAAATTAGCGATGAAATCCTTAGACATCATGAAACAACCCGATATCTCATGCACCACACTGTCTTGCAACAGACGCTGAATAGC
+
1A1AAFFFFFFFGGGGGGGGGFHHHHHGFCE?EFHFGHFGGHHHGFEAHHGFHHHGHCGFFHGFHGHFHHHGE@GHHGGHF22DDEGCGFHGG?EHGBF1F11FG1FD0>EE///B<00/<11@110/?F//</??GF1F1111<0<11>1101>F1GFD10.00</..<.=0<0/--;.0:0:0:C0;000;;00000900;..;.-;9--;090;009/:-;--;/;/////9;:--9;--;--/////
@M03495:530:000000000-LYBTV:1:1111:24367:9061 1:N:0:TGACAGCT+CCTACGGA
GTCAGCATGTGAGCTTTGGTTTATCAACGGCAAAATATAGATCGGAAGAGCACACGTCTGAACTCCAGTCACTGACAGCTATCTCGTATGCCGTCTTCTGCTTGAAAAAAAAAATATGATCCACATAACGTGATTGGTTTCCAAACTTGGTTAAAACTAACCAATCATGAGTTTAATTTTTATTGGACAATTACCCAAATCCCAAAAACATTGTAGTCACCCGATCCATTGTAAATCCCAATTATATTGGG
+
AABBAFFFFFFFGGGGGGGGFGGHHHHHAECGGHHFHHHFGFHF?FGEHHHHFBG?EEHCHHFHFF3FGFGHHHFFGHH3553D@?B>FHF@@E@GGD@GGHF31B@GHGGGE/02?3B3B3BFC2FFB<@C/22>0??CDB1D1GDD11?><=GFF111<0<.1FGHGD00=0<0=0<0D.0<=;0CC.000C0:0.:0:/0;CFGFAE0;0000;;0;0.---A.;009B0;/9;///9:F////9//.
@M03495:530:000000000-LYBTV:1:1111:7485:9062 1:N:0:TGACAGCT+CCTACGGG
GTCAGCATGTGAGCTTTGGAGTGAAATCTCTTGTCTTAAGGAATAAAGGAAAAAGATTCCGTCGGAGGCTCGGTGCTCTACAGGTTCAACCTTTGTACTCTATTATTGCCTCACATTCCATCTCTTGTGAAAATATATTTGATTGGCTTTTCTGCAGGTTGTTTGCCAGGACTTTCCAAGACCTCCACTAGAAAACACAATAAACTTTTTGGAAGCTGGACAACTATCTTCATTTTTCAGAAACAGTGAAC
+
CCCCBFFFFFFFGGGGGGGGGGHHHHHHHHHHHHHHHHHHHHHHHHHHHHHHHHGGHIHIHHHGGGGGGGHGGFEEHHHHGHHHHHHHHHHHHHHHHHHHHHHHHHHHHHHHHHHHHHHHHHHHHHHHHHHGHHHHHHHHHHHHHHHHHHHHHHHHHHHHHGHHHHHHHEGHHHHHGHFHFHHHGHHHHHGFGHHHGHHEHHHHHGHHHHGGFHHEHHHHHHHGHHHHHGGGGGGGGGGGGFGGFGFFGG0
@M03495:530:000000000-LYBTV:1:1111:11070:9126 1:N:0:TGACAGCT+CCTACGGG
GTCAGCATGTGAGCTTTGGAGGGTGGTTTATCAACGGCAAAATATAGATCGGAAGAGCACACGTCTGAACTCCAGTCACTGACAGCTATCTCGTATGCCGTCTTCTGCTTGAAAAAAAAAAAAAAAAAAAAAACTAATAGAATCTACGACTCACGAGTTGAGACACTGGGAATGCCAGACTACTACAATCAACAGATGATACTAACATCAATATTCGATGACGTATTGTATGTTGTCTGCATGGTGTTTGG
+
EDEEEFFFFFFFGGGGGGGGGGGFFGFFHHHHHHHGGGGGHHHHHHHHHHHGGGGHHHHHHHGGHHGHHHHHHHHHHHHHHHHHHHHHHHHHHGGHHHHGGGHGHHGHHHHGHFHHGGGGG<<><----:---.<101111111111..<..00..-.<110.0//00/..</01000..<0<11100100:/0/:11111111:0:100:111:1/::1:0...:011111<11:::11111.<1<./<.
@M03495:530:000000000-LYBTV:1:1111:8122:9141 1:N:0:TGACAGCT+CCTACGGG
GTCAGCATGTGAGCTTTGGAGTGAAATCTCTTGTCTTAAGGAATAAAGGAAAAAGATTCCGTCGGAGGCTCGGTGCTCTACAGGTTCAACCTTTGTACTCTATTATTGCCTCACATTCCATCTCTTGTGAAAATATATTTGATTGGCTTTTCTGCAGGTTGTTTGCCAGGACCAAGACCTCCACTAGAAAACACAATAAACTTTTTGGAAGCTGGACAACTATCTTCATTTTTCAGAAACAGTGAACAACC
+
CCCBCFFFFFFFGGGGGGGGGGHHHHHHHHHHHHHHHHHHHHHGGHHHHHHHHHGFHIHHHHHGGGGGGHHGGEFGHHHHHHHHHHHHHHHHHHHHHHHHHHHHGHHHHHHHHHHHHHHHHHHHHHHHHHHHHHHGHHHHHHHHGCGFHHHHHHHHHGHHHGHHHGHHHHHGHHGHHHHHHHHHHHGHHHHHHHHGHGHHHHHGGHGGGHHEHHHHHFHHHHGHHHFHGGGGGGGGFFGGFFFFFGGGGGD
@M03495:530:000000000-LYBTV:1:1111:16268:9142 1:N:0:TGACAGCT+CCTACGGG
GTCAGCATGTGAGCTTTGGAGTGAAATCTCTTGTCTTAAGGAATAAAGGAAAAAGATTCCGTCGGAGGCTCGGTGCTCTACAGGTTCAACCTTTGTACTCTATTATTGCCTCACATTCCATCTCTTGTGAAAATATATTTGATTGGCTTTTCTGCAGGTTGTTTGCCAGGACTTTCCAAGACCTCCACTAGAAAACACAATAAACTTTTTGGAAGCTGGACAACTATCTTCATTTTTCAGAAACAGTGAAC
+
CCCDDFFFFFFFGGGGGGGGGGHHHHHHHHHHHHHHHHFHHHHHHHHHHHHHHHGGHHHHHHHGGGGGGHHGGGGGHHHHHHGHHGHHHHHHHHHHHHHHHHHHHHHHHHHHGHHHHHHHHHHGHHHHHHHHHHHHHHHHHHHHH0GHHHHHHHHHHHHHHGHHHHHHHGHHHHHGHHGHGHHHHHHHHHGGHHGHHHGCGGHHHHFHHHGGFHFHGHHGHHFHHHHHHHGGGGGGGGGGGFGGGGFFGG<
@M03495:530:000000000-LYBTV:1:1111:17055:9153 1:N:0:TGACAGCT+CCTACGGG
GTCAGCATGTGAGCTTTGGAGTGAAATCTCTTGTCTTAAGGAATAAAGGAAAAAGATTCCGTCGGAGGCTCGGTGCTCTACAGGTTCAACCTTTGTACTCTATTATTGCCTCACATTCCATCTCTTGTGAAAATATATTTGATTGGCTTTTCTGCAGGTTGTTTGCCAGGACTTTCCAAGACCTCCACTAGAAAACACAATAAACTTTTTGGAAGCTGGACAACTATCTTCATTTTTCAGAAACAGTGAAC
+
CCDCDFFFFFFFGGGGGGGGGGHHHHHHHHHHHHHHHHHHHHHHHHHHHHHHHHGGHIIIHIHGGGGGGHHGGGGGHHHHHHHHHHHHHHHHHHHHGHHHHHHHHHHHHHHHHHGHHHHHHHHHHHHHGHHHHHHHHHHHHHHHDGGHHHHHHHHHHHHHHGHHHHHHGHAGHHHHHHHHHHHHHHHHHHHGHHHHHHHGHGHGHHHHHHGGGHHEHHHHHHHHHHHHHHGHGGHGHGGGGGFGGGGGEG0
@M03495:530:000000000-LYBTV:1:1111:18385:9167 1:N:0:TGACAGCT+CCTACGGG
GTCAGCATGTGAGCTTTGGAGTGAAATCTCTTGTCTTAAGGAATAAAGGAAAAAGATTCCGTCGGAGGCTCGGTGCTCTACAGGTTCAACCTTTGTACTCTATTATTGCCTCACATTCCATCTCTTGTGAAAATATATTTGATTGGCTTTTCTGCAGGTTGTTTGCCAGGACTTTCCAAGACCTCCACTAGAAAACACAATAAACTTTTTGGAAGCTGGACAACTATCTTCATTTTTCAGAAACAGTGAAC
+
CBCDDFFFFFFFGGGGGGGGGGHHGHHHHHHHHHHHHHHHHHHHHHHHHHHHHHGGHHIHHIHGGGGGGHHGGGGGHHHHHHHHHHHHHHHHHHHHHHHHHHHHFHHHHHHHHHHHHHHHHHHHHHHHHHHHHHHHHHHHGHHHHHHHHHHHHHHHHHHHHGHHHHHHHHHHHHHHHHHHHHHHHHHHHHHHHHHHHHHGHFHGFHHHHHGGHHHHHHFHGHHGHHHHHHGHGHHGHGGGGGFGGGGGGG0
@M03495:530:000000000-LYBTV:1:1111:8013:9194 1:N:0:TGACAGCT+CCTACGGG
GTCAGCATGTGAGCTTTGGTTTATCAACGGCAAAATATAGATCGGAAGAGCACACGTCTGAACTCCAGTCACTGACAGCTATCTCGTATGCCGTCTTCTGCTTGAAAAAAAAAAATACATCTAGGTTTTGTGGGCAAGAAAGTCGAAACATCTCAAGTCCAGTTGATGAACACTCATCTATCTATTACATACCTACCAATGACATATGAGAGCACTAGAACCCACGTTTGCACTACAGTCAGAGTCAAGTC
+
>>3AAFFFFFFFGGGGGGGGFGHHHHFHEFEGCFHGHHCHGHHHDGEAFGGHHHHGHHHGGGFGHHHFHHHHHHHHFFHHHFH@FGFDHCGFFAEHFHFFHHGH1@F30EG/>@C02@2@F2222>>@F022///<F/00<1<>.>..<01111>000=00/=0000<000</</:000;00000000000::00/.9;/900000;9000/./.000;;0....-../.99////9/;////;///////
@M03495:530:000000000-LYBTV:1:1111:22638:9195 1:N:0:TGACAGCT+CCTACGGG
GTCAGCATGTGAGCTTTGGAGTGAAATCTCTTGTCTTAAGGAATAAAGGAAAAAGATTCCGTCGGAGGCTCGGTGCTCTACAGGTTCAACCTTTGTACTCTATTATTGCCTCACATTCCATCTCTTGTGAAAATATATTTGATTGGCTTTTCTGCAGGTTGTTTGCCAGGACTTTCCAAGACCTCCACTAGAAAACACAATAAACTTTTTGGAAGCTGGACAACTATCTTCATTTTTCAGAAACAGTGAAC
+
DCCDDFFFFFFFGGGGGGGGGGHHHHHHHHHHHHHHHHHHHHHHHHHHHHHHHHGGHHHHHHHGGGGGGHHGGGGGHHHHHHHHHHHHHHHHHHHHHHHHHHHHHHHHHHGHHHHHHHHHHHHHHHHHHHGHHHHHHHHHHHHHHHHHHHHHHHFHHGHHHGHHHHHHHHHHHHHHHHHHHHHHHHFHHHHGGHHHHHHGHDHFHGHHHHGGHHGHHHHHHHHHHHHHHHGGGGGGGGGGG0FFGGGGGG0
@M03495:530:000000000-LYBTV:1:1111:5931:9202 1:N:0:TGACAGCT+CCTACGGG
GTCAGCATGTGAGCTTTGGATGGTTCTGGTTTATCAACGGCAAAATATAGATCGGAAGAGCACACGTCTGAACTCCAGTCACTGACAGCTATCTCGTATGCCGTCTTCTGCTTGAAAAAAAAAAAAACAAACGCCGAAGAGGCCGCTATGTTTTTTGTCTTAGGTTATAATTCATACACTGTCAGATGAGTCTATGCAATAAAGGATCATGTATAGCGTACTTGGACTTCTTGTACGTCGCTCTCTACTGT
+
BAABBFFFFFFFGGGGGGGGGGGBGHHHHHHHHHHHHHGGGGGHHHFHHHHHHHGGGGHHHHHHHGHGHGHHHHHHHHHHHHHHHHHHHHHHGHHHGGHHHFGGGHGHHHHHHHGHHFFGGG@/</</?GA//>->-<-<....----.0000/;;-/00000000000;00090900000;090000000000///////////9/9.////////-..99;/////9/://:B/...--...////;/:
@M03495:530:000000000-LYBTV:1:1111:14896:9212 1:N:0:TGACAGCT+CCTACGGG
GTCAGCATGTGAGCTTTGGTTTATCAACGGCAAAATATAGATCGGAAGAGCACACGTCTGAACTCCAGTCACTGACAGCTATCTCGTATGCCGTCTTCTGCTTGAAAAAAAAAAAAAATAAAAAATTTAATAAACAGAAATAACAGTACTTATATATACATCCAAACGAACAGAGTTCACTGCATCCGATCGACATAGCACCAAGTGTATCTCCTTCACAGCGATGCTGCGACGCATGCGATCCCATAGGA
+
DDDDEFFFFFFFGGGGGGGGGGHHHHHHGGGGGHHHHHHHHHHHGGGGHHHHHHHGHHHGHHHHHHHHHHHHHHHHHHHHHHFHGHGGHHHHGGGHGHHHHHHHGFHHHGGGGB////0?1111/0<1111<1111001111<0001=111111=1111<11/001..<::-///111111100:1/...--.-..110109...1111111<<1110011.--...110------..0..<../::B000
@M03495:530:000000000-LYBTV:1:1111:18517:9214 1:N:0:TGACAGCT+CCTACGGG
GTCAGCATGTGAGCTTTGGAGTGAAATCTCTTGTCTTAAGGAATAAAGGAAAAAGATTCCGTCGGAGGCTCGGTGCTCTACAGGTTCAACCTTTGTACTCTATTATTGCCTCACATTCCATCTCTTGTGAAAATATATTTGATTGGCTTTTCTGCAGGTTGTTTGCCAGGACCAGGTCGTGATTGCTGGAGCAGGTATGATATAATTCTAGGATTTGACAGATGAATAATTTACATATATATCTAACTTTG
+
CCCCDFFFFFFFGGGGGGGGGGHHHHHHHHHHHHHHHHHHHHHHHHHHHHHHHHGGHHHIHHHGGGGGGHHGGGGGHHGHHHHHHHHHHHHHHHHHHHHHHHHHHHHHHHHHHHHHHHHHHHHHHHHHHHHHHHHHHHHHHGHHHHHHHHHHHHHHHHHHHGHHHHHHHHHHHHGGHHGGGGHHHHHHHHHHHHGCHHHHHHHHHHHHHHHHHHHHHHHHHHHHG<CGHHHGHHGGGGGGGGGGGGGGGH0
@M03495:530:000000000-LYBTV:1:1111:18029:9214 1:N:0:TGACAGCT+CCTACGGG
GTCAGCATGTGAGCTTTGGTCCAGCCTGAGTCCTCTGGTTTATCAACGGCAAAATATAGATCGGAAGAGCACACGTCTGAACTCCAGTCACTGACAGCTATCTCGTATGCCGTCTTCTGCTTGAAAAAAAAAAAAGAAAATATAAAGGACAACACACAAGGGCATATTAGTAAACATGATTCAATACACAGTATGTTAGTGTCCGTAGTATCATATAGAACAGATCAGAGTGAATCAATATGATCCAATCA
+
CCCDCFFFFFFFGGGGGGGGGGHHHGHHGHHHHHHHHHHHHHHHHHHGGGGGHHHHHHHHHHHGGGGHHHHHHHGGHHGHHHHGHHHHHHHHHHHHHGHHHFHHHGGHHHHGGGHGHHHHHHGGHHHHGGGGCC///010111111110>00..<........</:0000<000<0000:0<00<000<0.0000:00000000.<<..0<0:0000000<//<0000000:00000000000000<00/:
@M03495:530:000000000-LYBTV:1:1111:22267:9217 1:N:0:TGACAGCT+CCTACGGG
GTCAGCATGTGAGCTTTGGAGTGAAATCTCTTGTCTTAAGGAATAAAGGAAAAAGATTCCGTCGGAGGCTCGGTGCTCTACAGGTTCAACCTTTGTACTCTATTATTGCCTCACATTCCATCTCTTGTGAAAATATATTTGATTGGCTTTTCTGCAGGTTGTTTGCCAGGACTTTCCAAGACCTCCACTAGAAAACACAATAAACTTTTTGGAAGCTGGACAACTATCTTCATTTTTCAGAAACAGTGAAC
+
CCCCCFFFFFFFGGGGGGGGGGGHHHHHHHHHHHHHHHHHHHHHHHHHHHHHHHGGHHIIHIHGGGGGGHHGGGGGHHHHHHHHHGHHHHHHHHHHHHHHHHHHHHHHHHHHHHHHHHHHHHHHHHHHHHHHHHHHHHHHHHHHHGHHHHHHHHFFHHHHHGHHHHHHHHHHHHHHHHHFFHHHHHHHHHGHHHGHHHHGHGHDGHHHHHGGFHHHHHHHHHHHHHHHHHGGGGGGGGGGGCBFGGGGGG9
@M03495:530:000000000-LYBTV:1:1111:16582:9217 1:N:0:TGACAGCT+CCTACGGT
GTCAGCATGTGAGCTTTGGTCCAGCCTGAGTCCCTGGTTTATCAACGGCAAAATATAGATCGGAAGAGCACACGTCTGAACTCCAGTCACTGACAGCTATCTCGTATGCCGTCTTCTGCTTGAAAAAAAAAAAAAACACATACACAGCACAAAATAGCATCCAGAACCACATGCTAATGGGCAACATCATAACTGTCGCTATAGGTCAACACAGATATGACGACATGTGCACTCTCCTCACGACGATCGCA
+
EDDDEFFFFFFFGGGGGGGGGGHHHGHHHHHHHHHHHHHHHHHHHHGGGGGHHHHHHHHHHHGEGGHHHHHHHGHHHGHHHHHHHHHHHHHHHHHHHHHHHHHHGGHHHHGFGHGHHFHHHGHHHHHGGCBD>><-..0.1>1000.././/..000=110<000//..:.000111111../.../0011101:11.....11011<000...0111111..--.0111<00/10/1:0...---..-.<
@M03495:530:000000000-LYBTV:1:1111:14211:9249 1:N:0:TGACAGCT+CCTACGGG
GTCAGCATGTGAGCTTTGGTCCAGCCTGAGTCCTGGTTTATCAACGGCAAAATATAGATCGGAAGAGCACACGTCTGAACTCCAGTCACTGACAGCTATCTCGTATGCCGTCTTCTGCTTGAAAAAAAAAAAAAGCACACAATCAATACATAAACCGTCGTCACTCCTAACTAAGTAGAAATGAGCTGATCCACGTACACAACATACGGTATCTCGAGCTAAACTCCAGATGTCACATGAGACGTAGTGGC
+
CBCCCFFFFFFFGGGGGGGGGGHHHGHHBFGHHHHHHHHHHHHGHGGGGGGHHFHHHHHHHGGGGHHHHHHHGHHHGFHGHHHHHHHHHHHGHHHHHGHHHHHGGHHHHGGGHGHHHHHHHFHBGGED?CC////010<<<.1C1<11<000000/-.<--...00::00/0000000000;0;0000000;00.;/C.00;../;0..:..000.0...;000:;000000:;B00:0:00:...../..
@M03495:530:000000000-LYBTV:1:1111:7482:9261 1:N:0:TGACACCT+CCTACGGG
GTCAGCATGTGAGCTTTGGAATTAGTAAATTCGTTGACGACAGAAGGAGCAAGATAACGACCACAGGGAGGGTGGTTTATCAACGGCAAAATATAGATCGGAAGAGCACACGTCTGAACTCCAGTCACTGACACCTATCTCGTATGCCGTCTTCTGCTTGAAAAAAAAAAAAAACATAAGATAGGTACAAAATATTGCTAAAAGGCAAACATATCAAATACTTATGTTTATGCACCTCGCTATGATACGAT
+
CCDECFFFFFFFGGGGGGGGGGHHHHHHHHHHGHHHHHGGGGGHHHHHHHHHHHHHHHGGGGGHHHHGGFGGEFFEFHHHHHHHGGGGGHHHHHHHHHHHGGGGHHHHHHHGHHHGHHHHHHHHHGHHHHHHHGGHHG1GHHGGHHHHGGGHGHHHHHHHHHHHHGGFCG9--<.<0:111111/11111<.<011111111<:.....<.<:111<01<01<<11111<<1110//..-.<.11111.9.
@M03495:530:000000000-LYBTV:1:1111:5691:9263 1:N:0:TGACAGCT+CCTACGGG
GTCAGCATGTGAGCTTTGGAATTAGTAAATTCGTTGACGACAGAAGGAGCAAGATAACGACCACAGGGAGGGTGGTTTATCAACGGCAAAATATAGATCGGAAGAGCACACGTCTGAACTCCAGTCACTGACAGCTATCTCGTATGCCGTCTTCTGCTTGAAAAAAAAAAAAGATAAAAACTGAACAGCATAAAGCGTTATGTCCAATTCATAAACTATACTTCGTAACAGCCATCAGAGCAAGACGAGAA
+
CCCDDFFFFFFFGGGGGGGGGGHHHHHHHHHHGHHHHHGGGGGHHHHHHHHHHHHHHHGGGGGGHHHGGGGGBFFFGHHGHHHHFGGGGHHHHHHHHHHHGGGGHHHHHHHGHHHGHHHHHHHHHHHHHHHHHHHHHHFHHHGGHHHHGGGHGHFHHHHHHHHHHGGG?E;-::=00000.0000:C/;/::0000..;..0:00::000;:B000:00;0000.//..00..:0000;0/0/;//.--..
@M03495:530:000000000-LYBTV:1:1111:8125:9267 1:N:0:TGACAGCT+CCTACGGG
GTCAGCATGTGAGCTTTGGACTCCTGACTGGTTTATCAACGGCAAAATATAGATCGGAAGAGCACACGTCTGAACTCCAGTCACTGACAGCTATCTCGTATGCCGTCTTCTGCTTGAAAAAAAAAAAGCACTGTGGGGAATTCTCGAAGCTGCCAGTCATAGGGCGTGATTGTACCACCCAGAGACCGCATACACTATACCAGATCACTATGCTAATGGACTGTAGGCCAACACAGCGTAATGACCACTTA
+
CBCCCFFFFFFFGGGGGGGGGGHHHHGHHHHGHHHHGHHHGGGGGHHHGHHHHHHHGGGGHHHHHHHGHHHGFHHHHHHHHHHHHHHHHHHHHGCHHHGGHHHHGGGHGHHFHHHHHHHHHG///>/<02010110///.01111.<0.-11<.0000000<<./-:-./00000000.....://.--;.:000;/000000.0;0/0000000;000000.0000:9........-:..90090:;000
@M03495:530:000000000-LYBTV:1:1111:9478:9274 1:N:0:TGACAGCT+CCTACGGG
GTCAGCATGTGAGCTTTGGAGTGAAATCTCTTGTCTTAAGGAATAAAGGAAAAAGATTCCGTCGGAGGCTCGGTGCTCTACAGGTTCAACCTTTGTACTCTATTATTGCCTCACATTCCATCTCTTGTGAAAATATATTTGATTGGCTTTTCTGCAGGTTGTTTGCCAGGACTTTCCAAGACCTCCACTAGAAAACACAATAAACTTTTTGGAAGCTGGACAACTATCTTCATTTTTCAGAAACAGTGAAC
+
CBCCDFFFFFFFGGGGGGGGGGHHHHHHHHHHHHHHHHHHHHHGHHHHHHHHHHGGHHHHHHHGGGGGGHHGGGGGHHHHHHHGHHHHHHHHHHHHHHHHHHHHHHHGHHHHHHHHHHHHHHHHHHHHHHHHHHHHHHHHHHHHHHHHHHHHHHGHHHHHHGHHHHHHGHHHHHHHHGFHHHHHHHHHHHHHGHHHHHHGHDHGHGHHHHGGGHHHHHHGHHHHHGHGHHEGGGGGGGGGGGGGGGGGFGB
@M03495:530:000000000-LYBTV:1:1111:15955:9306 1:N:0:TGACAGCT+CCTACGGG
GTCAGCATGTGAGCTTTGGTCCAGCCTGAGTCCTGGTTTATCAACGGCAAAATATAGATCGGAAGAGCACACGTCTGAACTCCAGTCACTGACAGCTATCTCGTATGCCGTCTTCTGCTTGAAAAAAAAAAAAAAGATACTCACATGCAGGCCTGTGCCTGCACAGCCACAGGCAAGTGCTGTCATAGAATAGGTGCATACACTACGTGATAAGACATCAACAGTAGTTAGCACACAGCGAGTCCAGTCAA
+
BBBABFFFFFFFGGGGGGGGGGHHHGHHFGHHHHHHGHHHHHHHHGGGGGHHHHHHHHHHHGGGGHHHHHHHGHHHGHHHHHHFHHGHHHHGHHHHHEGGHHGGGGHHHGGGHGHHGGHHHGCHFFEG/>/A//>..11=1111100000.../.<00<:0.;/:/..:/.......000009900000;00900000000000//../.:0;///://;9;/.9/;/:9////.....----./99////
@M03495:530:000000000-LYBTV:1:1111:24806:9315 1:N:0:TGACAGCT+CCTACGGG
GTCAGCATGTGAGCTTTGGAATTAGTAAATTCGTTGACGACAGAAGGAGCAAGATAACGACCACAGGGAGGCTGGTTTATCAACGGCAAAATATAGATCGGAAGAGCACACGTCTGAACTCCAGTCACTGACAGCTATCTCGTATGCCGTCTTCTGCTTGAAAAAAAAAAAAAATCTAATACGTGAGCCAGGCGAGCTGTCTCTAGTCGAGGTGATGTGCGCGGTGCGAGACATTGGTGCATATGGATGGT
+
CCCCCFFFFFFFGGGGGGGGGGHHHHHHHHHHGHHHHHGFGGGHHHHHHHHHHHHHHHGGGGGHHHHGGEGGHHGBGHHHHHDGFGGGGHHHHHHHHHHHGGGGHHHHHHHGHHHGHHHHHHHHHHHHGHHHHHHHHFFHHHGGHHHHGGGHGHHEHHHHHHHHGGGGGGA-9-.000;000.0/.:0//...-:--;000;009000..--..000000;---9---.--./0000;.0000:90000.0
@M03495:530:000000000-LYBTV:1:1111:13950:9328 1:N:0:TGACAGCT+CCTACGGG
GTCAGCATGTGAGCTTTGGAGACTGGTTTATCAACGGCAAAATATAGATCGGAAGAGCACACGTCTGAACTCCAGTCACTGACAGCTATCTCGTATGCCGTCTTCTGCTTGAAAAAAAAAATAGAAAACAGGTGAACTAGAGTGCAGGCGCGGGCGATTGAATTCCATGAGTAGCGGTAAAATGCGTCGATATAAGGAGGACCACCAGTGGCGAAGGCGTACGACTGGCCTGGAACTGACACTGATGTACG
+
CCCCCFFFFFFFGGGGGGGGGGGHHHGGGHHHGHHGGGGGHHHHHHHHHHHGGGGHHHHHHHGGHHGHHHHHHHHHHHHHDGHHFHFFG?GHHEFHHHHGGGGFHHHHHFFCGGFHE/<<B02@22>@C/2/22@FGFG1F=1111F0/<-@?-<E@-.:C0<0;00CF00;90C--.;:00000..---.A;00;0;9?D.9..;:.00/A=--:;.-.-;-....;;.BA./0;000000:B000000.
@M03495:530:000000000-LYBTV:1:1111:23108:9334 1:N:0:TGACAGCT+CCTACGGG
GTCAGCATGTGAGCTTTGGAGTGAAATCTCTTGTCTTAAGGAATAAAGGAAAAAGATTCCGTCGGAGGCTCGGTGCTCTACAGGTTCAACCTTTGTACTCTATTATTGCCTCACATTCCATCTCTTGTGAAAATATATTTGATTGGCTTTTCTGCAGGTTGTTTGCCAGGACTTTCCAAGACCTCCACTAGAAAACACAATAAACTTTTTGGAAGCTGGACAACTATCTTCATTTTTCAGAAACAGTGAAC
+
CCCCCFFFFFFFGGGGGGGGGGHFHHHHHHHHHGHHHHHHGFGGHHHHGFHHHHGGHHHHHHHGGGGGGHHGGEEGHHHHHHHBGGHHHHHHHHHGHHHHHHHHGHHHHHGHHHHHHHHGHHHHHHHHHHHHHHHHHHHHGBGHHHFHHHHHHHHHHHHHHGHHHHHHHHGHHHHHHHFFHHHHHHHHHHHHGFGFHHHGHDF=GGHHHHGGHGFHHHHHHHHHHHHHHHGGGFGGGGGGG;BFGGGGGG9
@M03495:530:000000000-LYBTV:1:1111:11907:9354 1:N:0:TGACAGCT+CCTACGGG
GTCAGCATGTGAGCTTTGGAGCAAGAAACGACCACAGGGAGGGTGGTTTATCAACGGCAAAATATAGATCGGAAGAGCACACGTCTGAACTCCAGTCACTGACAGCTATCTCGTATGCCGTCTTCTGCTTGAAAAAAAAAAAAAGTAAAACAATTATATGTCAGTACTAAGTTATACAATACTGGAAGAAGCAGGACGTATACATCTAACAAAGCGATCTCCTATCCTACTCGTCATTGTACTTACTACAG
+
CCDCDFFFFFFFGGGGGGGGGGHHHHHHHGGGGGHHHHGFEGGGGGGGHHHHHHHGGGGGHHHHHHHHHHHGGGGHHHHHHHGGGHGHHHHHHHHHHHHHHHHHHHHFGFGHHGGHHHHGDDHGHHHHHHHGHHHHGGGGC<<<.000000..00000000000:000000;0000;:0000000/0/.:/:0/...-..000000000000.//.....000000/00000.:..:00;000::000;0;
@M03495:530:000000000-LYBTV:1:1111:12523:9360 1:N:0:TGACAGCT+CCTACGGG
GTCAGCATGTGAGCTTTGGAGTGAAATCTCTTGTCTTAAGGAATAAAGGAAAAAGATTCCGTCGGAGGCTCGGTGCTCTACAGGTTCAACCTTTGTACTCTATTATTGCCTCACATTCCATCTCTTGTGAAAATATATTTGATTGGCTTTTCTGCAGGTTGTTTGCCAGGACTTTCCAAGACCTCCACTAGAAAACACAATAAACTTTTTGGAAGCTGGACAACTATCTTCATTTTTCAGAAACAGTGAAC
+
CCCCCFFFFFFFGGGGGGGGGGHHHHHHHHHHHHHHHHHHHHHHHHHHHHHHHHGGHIHHHHHGGGGGGHHGGGGGHHHHHHHHHHHHHHHHHHHHHHHHHHHHHHHHHHHHHHHHHHHHHHHHHHHHHHHHHHHHHHHHHHHHHHHHHHHHHHHHGHHHHGHHHHHHHGHHHHHHHHGHHHHHHHHHHHHHFHHHHHHGHHHHHHHHHHGGFHHHHHHHHHHHHHHHHHGGGGGGGGGGGCGGGGFGFG0
@M03495:530:000000000-LYBTV:1:1111:22631:9412 1:N:0:TGACAGCT+CCTACGGG
GTCAGCATGTGAGCTTTGGTCCAGCCTGAGTCCTGGTTATCAACGGCAAAATATAGATCGGAAGAGCACACGTCTGAACTCCAGTCACTGACAGCTATCTCGTATGCCGTCTTCTGCTTGAAAAAAAAGAAAATATATTTGATTGGCTTTTCTGCAGGTTGTTTGCCAGGACAGGTCGTGATTGCTGGAGCAGGAATGATATAATTCTAGGATTTGACAGATGACTAATTTACATATATATCTAACTTTGA
+
BBBBBFFFFFFFGGGGGGGGFF4BFDHH4BGDEGFFHGHFFHHHEEEA2GHHHHHFDHHGG?AE1FFGGGHGAFFE5D@@GG3GHDFFEEGFF@?GHD3BBBFEG3EB>//??GE44?BG03330////?FGGDGHEHFF2@GFFHHHAGHHHFFF1FFGC.>CHFFDG..FFEEGGGGGEFB00<0/=:C.G..;;:GCGHGHGF0F00;09000;090;CFF9CCCFFF0;0;09FF0CB0000;BF//
@M03495:530:000000000-LYBTV:1:1111:20353:9452 1:N:0:TGACAGCT+CCTACGGG
GTCAGCATGTGAGCTTTGGAATTAGCTGGTTTATCAACGGCAAAATATAGATCGGAAGAGCACACGTCTGAACTCCAGTCACTGACAGCTATCTCGTATGCCGTCTTCTGCTTGAAAAAACAAACCTTTCAACGCGCTGCCTTCTTCGGTATACAGGCGTGAGCTTCCCCAAGACTGGCCAGACCGTGTTTGTGCACTACACGGGCACCCTGACCGACGGCAAGAAGTTCGACAGCTCCCGCGACCCTGGC
+
A>>>AFDDDBDFFGGEGGGGFBCF1AGHGFGGFGHFHCEEEAABAFGHHDEHHHGCFEAACFEBFFGCGGDGFGHBBG@FGG21BFEGHFG2GEGC>/FFGF@?EHGHD1>>GF01110//?/0<?0B1FGF1?B/BC<EHHHHFFHHGFEFHH<G0FC.CCCFEHFBGGH.<CGHGACGHHEFGCCEHFF//9BF0BFBBF9@@@GB.CE/;9:;99-=@?99-/9//9;--B?A/;/AA-@-9--/---
@M03495:530:000000000-LYBTV:1:1111:18437:9478 1:N:0:TGACAGCT+CCTACGGG
GTCAGCATGTGAGCTTTGGTCCAGCCTGAGTCCTGGTTTATCAACGGCAAAATATAGATCGGAAGAGCACACGTCTGAACTCCAGTCACTGACAGCTATCTCGTATGCCGTCTTCTGCTTGAAAAAAAAAAAAAAAAACATTACTCTAACACGATCCGCTCATCAACAGTTTGCAATGTTGAGCAATCTAACATCACTTAAATACTAGCAGTACAGTGTCGTAGGCATGTTAGCGTAAATAATGATGTAAC
+
DDDDDFFFFFFFGGGGGGGGGGHHHGHHGHHHHHHHHHHHHHHHHGGGGGHHHHHHHHHHHGGFFHHHHHHHGHHHGHHHHHHHHHHHHHHHHHHHHHHFHHHGGHHHHGGGHGHHHHHHHHHHHHGGGGC<</<---..00000<000000.-<<...<-.0000/0/<000000<0<000000/0000:00000<00000000000/00000:0000:.....000.000<0-<..<000:00000000
@M03495:530:000000000-LYBTV:1:1111:11093:9479 1:N:0:TGACAGCT+CCTACGGG
GTCAGCATGTGAGCTTTGGAATTAGTAAATTCGTTGACGACAGAAGGAGCAAGATAACGACCACAGGGAGGGTGGTTTATCAACGGCAAAATATAGATCGGAAGAGCACACGTCTGAACTCCAGTCACTGACAGCTATCTCGTATGCCGTCTTCTGCTTGAAAAAAAAAAAAACACGACTACCACCAGAAGCAACACAGCCTACACAGCGAAAGCGCGGACTAGCAGCCAGCGCCACACAAGATACCATAG
+
BBABCFFFFFFFGGGGGGGGFGHHHHHHGHHHGHHHHHGFEFGHHHHHHHHHHHHGHHGGGGGGEGHFGDGE?FEEFHHHHHHGGGGGGHHHHHHHHHHHGGFFFFGHHHHGHHGGGHHHGGFHHFHHHHBGHHHFH20GFGEEBHHHGGGFGH1=GHHH<<FHHG-:@:?9-.99.-;.-//00....//99/.9.9...;/////..---;./.--:---///://.9..---...;...;:////B//
@M03495:530:000000000-LYBTV:1:1111:27032:9488 1:N:0:TGACAGCT+CCTACGGG
GTCAGCATGTGAGCTTTGGAGTGAAATCTCTTGTCTTAAGGAATAAAGGAAAAAGATTCCGTCGGAGGCTCGGTGCTCTACAGGTTCAACCTTTGTACTCTATTATTGCCTCACATTCCATCTCTTGTGAAAATATATTTGATTGGCTTTTCTGCAGGTTGTTTGCCAGGACTTTCCAAGACCTCCACTAGAAAACACAATAAACTTTTTGGAAGCTGGACAACTATCTTCATTTTTCAGAAACAGTGAAC
+
CCABBFFFFFFFGGGGGGGGGGHHHHHHHHHHHHHHHHHHHFHHEHFHGHHHHHGGHHHGHGHGGGGGGHHGCEGGHHHGHHHGHHHHGHHHHHHGHHHHHHHHHHHGHHHHHHHHHHHHHHHHHHHHHFHHHHHHHHHHHHBFGGGHHHHHHGFHGFFFGFHHHHFFHECGHHHHHHHHAGHHF.<GGFFGGGGHHHHGHGFDGHHHGHGG/0CGGHFGHFHAGHFFHHFFGFFGGGGGGB;BFF;BFB9
@M03495:530:000000000-LYBTV:1:1111:9009:9499 1:N:0:TGACAGCT+CCTACGGG
GTCAGCATGTGAGCTTTGGTCCAGCCTGAGTCCTGGTTTATCAACGGCAAAATATAGATCGGAAGAGCACACGTCTGAACTCCAGTCACTGACAGCTATCTCGTATGCCGTCTTCTGCTTGAAAAAAAAAAAAACAAAAAGGCGGAGCAGAAGTAGTCACACAGGTTCACGTGACAACGAAATGCGATAACTCCCGAACATTCAGCAGCGTAGGAGCATGACGATACAGCGTAGAGGAATAGATATCAGAT
+
EEEDEFFFFFFFGGGGGGGGGGHHHGHHGHHHHHHHHHHHHHHHHGGGGGHHHHHHHHHHHGGGFHHHHHHHGHHHGGHHHHHHHHHHHHHHHHHHHHHBGHHGGHHHHGGGHGHHHHHHHGHGHHG?DDB</<?.<00....-----<///<1:1111110.<.:0001.....11.-....11.<9..0110.9.---1111111./-..-<0/..<<:0..9.-1:0-9.-.1/./0<<11111<10<
@M03495:530:000000000-LYBTV:1:1111:9336:9514 1:N:0:TGACAGCT+CCTACGGG
GTCAGCATGTGAGCTTTGGAATTAGTAAATTCGTTGACGACAGAAGGAGCAAGATAACGACCACAGGGAGGCTGGTTTATCAACGGCAAAATATAGATCGGAAGAGCACACGTCTGAACTCCAGTCACTGACAGCTATCTCGTATGCCGTCTTCTGCTTGAAAAAAAAAAAAAGTGAGTTACGAGACCTCATGGTGGATTGTAGGTAAGCCATAGTCTAAGCGGTAACTGGTTAGTCTGTTCTTCGCACGG
+
CCCCCFFFFFFFGGGGGGGGGGHHHHHHHHHGFGGHHHGFGGGHHHHHHHHHHHHHHHGGGGGEHHHFEFFGHHGGGFHHHHBGEEC@FHHGHFHHHHHGGFGEGHHHHHHGHHGGHHHGHGHHHHHHHGEHHHHHHG2FHHGGHHGHGEEFGFHGGHHHGFGHHCGE?@---.00900000.:....:0000090..00/0000000009/000:000:0/--...09:/000.00000009;0...---
@M03495:530:000000000-LYBTV:1:1111:18059:9522 1:N:0:TGACAGCT+CCTACGGG
GTCAGCATGTGAGCTTTGGTCCAGCCTGAGTCCTCTGGTTTATCAACGGCAAAATATAGATCGGAAGAGCACACGTCTGAACTCCAGTCACTGACAGCTATCTCGTATGCCGTCTTCTGCTTGAAAAAAAAAACAATACATACAGATAAGAAGCTGAGGGGGCGTCCCACCTTAGCGCAATAATCTAGCAATTAGATGACAGATGACCGTGTCACATACGCCCTTCTGTCACGTCACACTACCTTAGTCAC
+
BBBBBFFFFFFFGGGGGGGGGGGHHGHHGHHHHHHHHHHHHGHHHHHGGGGGHHHHHHHHHHHGGGGHGGHHFHGFHHGHHHHHHHHHHHHHHHHHHHHHHBHGGGGHHHHGEFHGFDHHHHFHHHHHGGG<B<?/111?1111?<11?FG1011>D0..---:-:-.09.;0;00-;;-.00000;00000000;/;////9/:///-.:../9////.:--;/.//;///....:/9///.////:///
@M03495:530:000000000-LYBTV:1:1111:15681:9552 1:N:0:TGACAGCT+CCTACGGG
GTCAGCATGTGAGCTTTGGAATTAGTAAATTCGTTGACGACAGAAGGAGCAAGATAACGACCACAGGGAGGGTGGTTTATCAACGGCAAAATATAGATCGGAAGAGCACACGTCTGAACTCCAGTCACTGACAGCTATCTCGTATGCCGTCTTCTGCTTGAAAAAAAAAAAAGAAATATCAGTGTAACCTGCGTAACACATCTAACCGCATCAACACACACAGACCCTGAATCGTTCTCACGATGCATACA
+
CCDDDFFFFFFFGGGGGGGGGGHHHHHHHHHHGHHHHHGGGGGHHHHHHHHHHHHHHHGGGGGHHHHGGGGGEFFEFHHHHHHHGGGGGHHHHHHHHHHHGGGGHHHHHHHGHHHGHHHHHHHHHHHHHHHHHHHHHHGHHHGGHHHHGGGHGHHHHHHHHHHHHGGFEF-:.../000;;0000;00:0..-....00.000000;---.:00/0.......0.9.://000.....:00..;..000:;
@M03495:530:000000000-LYBTV:1:1111:23364:9564 1:N:0:TGACAGCT+CCTACGGG
GTCAGCATGTGAGCTTTGGTCCAGCCTGAGTCCCTGGTTTATCAACGGCAAAATATAGATCGGAAGAGCACACGTCTGAACTCCAGTCACTGACAGCTATCTCGTATGCCGTCTTCTGCTTGAAAAAAAAAAAAAAGATACATGGTATCTTTATTAGACACAATTCACATGCTAATCCGAACGTCAGTACCGTTTGTTACCCCGGCCACATTTGCAACCTAATCACATCACTCTTGGTAACTCGTATATCT
+
CCCCCFFFFFFFGGGGGGGGGGHHHGHHHHHHHHHHHGHHHHHHHHGGGGGHHHHHHHHGHHGGGGHHHHHHHGHHHGHHHHHHGGHHHHHHHHHHHHHHGHHHGCGGHHGEGHGHHHHHHHHHHHHGGG//<//-..1111=1/000000000000000//<00;:0:000000000...--99.:000;.:./.99000/.--:--..:000:000./00000:000:00:0;0;000:00.../0000
@M03495:530:000000000-LYBTV:1:1111:14644:9568 1:N:0:TGACAGCT+CCTACGGG
GTCAGCATGTGAGCTTTGGTCCAGCCTGAGTCCTGGTTTATCAACGGCAAAATATAGATCGGAAGAGCACACGTCTGAACTCCAGTCACTGACAGCTATCTCGTATGCCGTCTTCTGCTTGAAAAAAAAAAGACTATGAAAAGGAATGCTTTGAAGTCCTCATTAATGACTGCGCTATTGTCTACTCAATGCGGCAGCAGTCTAGCATTGATTGTGCTACCAGCTCGCCCCACCAGAGAGAAGGTCCATCC
+
BABCCFFFFFFFGGGGGGGGGGHHHGHHFHHHHHHHGHHHHHHHHGGGGGHHGFGHHHHHHGGGGHHHHHHHGHHHEFHHHHGFHHHHHHHGHFHGHFHHHHHGGHHHHGGGGGHHHHHHHHBGEGEG@///<2211<?1110/<0?11>1>11=11111111=1<11<000/.<<-.0000000::0/:0/.----...;:0000009000009000;0/00.0/.--.9.......9..//.://///.
@M03495:530:000000000-LYBTV:1:1111:17319:9570 1:N:0:TGACAGCT+CCTACGGG
GTCAGCATGTGAGCTTTGGAGTGAAATCTCTTGTCTTAAGGAATAAAGGAAAAAGATTCCGTCGGAGGCTCGGTGCTCTACAGGTTCAACCTTTGTACTCTATTATTGCCTCACATTCCATCTCTTGTGAAAATATATTTGATTGGCTTTTCTGCAGGTTGTTTGCCAGGACTTTCCAAGACCTCCACTAGAAAACACAATAAACTTTTTGGAAGCTGGACAACTATCTTCATTTTTCAGAAACAGTGAAC
+
CBCCCFFFFFFFGGGGGGGGGGHHHHHHHHHHHHHHHHHHHHHHHHHHHHHHHHGGHHIHHIHGGGGGGHHGGGGGHHHHHHHHHHHHGHHHHHHHHHHHHHHHGHHHHHHHHHHHHHHHHHHHHHHHHHHHHHHHHHHHHHHHHFHHHHHHHHHHHHHHHGHHHHHHHHHHHHHHHHHHHHHHHHHHHGHHHHFHHHHEHHEHHHHHHHGGHHHEHHEFHHHHHHGHHHFGGGGGGGGGGGFGGGGGFG:
@M03495:530:000000000-LYBTV:1:1111:11851:9586 1:N:0:TGACAGCT+CCTACGGG
GTCAGCATGTGAGCTTTGGAGTGAAATCTCTTGTCTTAAGGAATAAAGGAAAAAGATTCCGTCGGAGGCTCGGTGCTCTACAGGTTCAACCTTTGTACTCTATTATTGCCTCACATTCCATCTCTTGTGAAAATATATTTGATTGGCTTTTCTGCAGGTTGTTTGCCAGGACTTTCCAAGACCTCCACTAGAAAACACAATAAACTTTTTGGAAGCTGGACAACTATCTTCATTTTTCAGAAACAGTGAAC
+
CCCCCFFFFFFFGGGGGGGGGGHHHHHHHHHHHHHHHHHHHHHHHHHHHHHHHHGGHIIIHIHGGGGGGHHGGFGGHHHHHHHHHHHHHHHHHHHHHHHHHHHHHHHGHHHHHHHHHHHHHHHHHHHHHHHHHHFHHHHHHHHHGFGHHHHHHHGHGHHHHGHHHHHHGHHHHHHHHHHHHHHHHHHHHHHGGHHHHHHGHHHHHGHHHHGGGHHHHHHFHHHHHHHHHHGGGGGGGGGGGBFFGGGGGGB
@M03495:530:000000000-LYBTV:1:1111:6782:9590 1:N:0:TGACAGCT+CCTACGGG
GTCAGCATGTGAGCTTTGGAATTAGTAAATTCGTTGACGACAGAAGGAGCAAGATAACGACCACAGGGAGGGTGGTTTATCATCGGCAAAATATAGATCGGAAGAGCACACGTCTGAACTCCAGTCACTGACAGCTATATCGTATGCCGTCTTCTGCTTGAAAAAAAAAAAATAAACAACAAAGACAGATGCACTGCGATTAGAGCGCCTGCCAAGGAAAGGGAGGGAGGAAGCGTAATAAGAGGTTTTAA
+
A>AA1CFFF1DFBCGFGGGGGEGBEBGH3EG1EACGFD0FEEEHEFGHFGGHFAGEGHGAE??/BGCF/EEEECE//F@GHH2BFCEG/0FFGDGEGFDGGEEEGHGGFFHGHEHGHHHGHHGHHHHHFGHHHHHGHF2@FFCGHHH1@?CGGG1DGFHCF<GFCCC@-A-:.0009;.9:../9/99B00900090.----////---9---9BA-A/9----;------9---;99-/////-/-;;/9
@M03495:530:000000000-LYBTV:1:1111:6626:9634 1:N:0:TGACAGCT+CCTACGGG
GTCAGCATGTGAGCTTTGGTCCAGCCTGAGTCCTGGTTTATCAACGGCAAAATATAGATCGGAAGAGCACACGTCTGAACTCCAGTCACTGACAGCTATCTCGTATGCCGTCTTCTGCTTGAAAAAAAAAAAAATAAGAGGGACACAACACAGACAATGATCCATCATGCAATCAATACAGATAACACAAATCTCTCGAGCACAAGCATCACGATCATCTAGTTTCTAAGAGCAATATTCATCTACAAGCA
+
DDDDDFFFFFFFGGGGGGGGGGHHHGHHFHHHHHHHHHHHHHHHHGGGGGHHHHHHHHHHHGGGGHHHHHHHGHHHGHHHHHHHHHHHHHHHHHGHHHGGHHHGGHHHHGGGHGHHHHHHHAGHHHGCGCC>>/01>111.....<0...<.<0.//00=G00000;0000;0000;00:0000;00;...00:000.:.:-.//..;0000.....:00000000000000/0/0:0:0;000;0000./
@M03495:530:000000000-LYBTV:1:1111:25403:9660 1:N:0:TGACAGCT+CCTACGGG
GTCAGCATGTGAGCTTTGGAATTAGTAAATTCGTTGACGACAGAAGGAGCAAGATAACGACCACAGGGAGGGTGGTTTATCAACGGCAAAATATAGATCGGAAGAGCACACGTCTGAACTCCAGTCACTGACAGCTATCTCGTATGCCGTCTTCTGCTTGAAAAAAAAAAAGCAGAACAGAGTCATATGAAGATAGACTCATCCTATGGAGTGGAGGTAAGATGTGTGGCAGCGATGCGAATGACGTTGAG
+
CCCCCFFFFFFFGGGGGGGGGGHHHHHHHHHHGHHHHHGEGGGHHHHHHHHHHHHHHHGGGGGHHHHGGGGGEFEEFGHHHHDGFGGEFHHHHHHHHHHHGFGGHHHHHHHGFGGGHHHHHHGHHHHHHGGHHHHHHD0?GHFGBFBGGGCHGHFFFHHHHHHHFCGD-::..//////:;:;0000;00;09;00;0000000//;/////../..;////////;.../..--...-.-:///9..../
@M03495:530:000000000-LYBTV:1:1111:7725:9661 1:N:0:TGACAGCT+CCTACGGG
GTCAGCATGTGAGCTTTGGTCCAGCCTGAGTCCTGGTTTATCAACGGCAAATATAGATCGGAAGAGCACACGTCTGAACTCCAGTCACTGACAGCTATCTCGTATGCCGTCTTCTGCTTGAAAAAAAAAAAATAAATAGCATAAACCCTTGTGAGCGTCAGCGCATGCGTATTAACTCAAGACACAGAGCAAAACATCGAATTCTGTCTTCTGTATGACAACAAATGATAACTGAGCACCTACAATACATT
+
CBCCBFFFFFFFGGGGGGGGGGHHHGHHGHHHHHHHHHHHHHFHHGGGGGGHHHHHHHGHGGGEHHHHHHHGFHHCFHHHHHF3GFHHHHHHHFHHH4FFGHFFHHHHGFGHGHHHHHHGGFHHFG/>/B<C<1?11?111<1<1>0.0001<=11-...<0.-;..;...;/00;:GC/00/;/;.//;F/B/..;B./;0.0009000;0///:////;....///;//////://..////://////
@M03495:530:000000000-LYBTV:1:1111:16868:9680 1:N:0:TGACAGCT+CCTACGGA
GTCAGCATGTGAGCTTTGGAGTGAAATCTCTTGTCTTAAGGAATAAAGGAAAAAGATTCCGTCGGAGGCTCGGTGCTCTACAGGTTCAACCTTTGTACTCTATTATTGCCTCACATTCCATCTCTTGTGAAAATATATTTGATTGGCTTTTCTGCAGGTTGTTTGCCAGGACTTTCCAAGACCTCCACTAGAAAACACAATAAACTTTTTGGAAGCTGGACAACTATCTTCATTTTTCAGAAACAGTGAAC
+
DDDCCFFFFFFFGGGGGGGGGGHHHHHHHHHHHHHHHHHHHHHHGHHHHHHHHHGGHHHHHHHGGGGGGHHGGGGGHHHHHHHHHHHHHHHHHHHHHHHHHHHHHHHHHHHHHHHHHHHHHHHHHHHHHHHHHHHHGHHHHGHHGHHHHHHHHHHHGHHHHGHHHHHHHHHHHHHHHHGHHHHHHHHHHGHGHHHHHHHGHHHDHHHHHHGGFHGHHGGGFHHHHHHHHHGGGGGHGGHHFGGGGGGGGGF
@M03495:530:000000000-LYBTV:1:1111:6143:9705 1:N:0:TGACAGCT+CCTACGGG
GTCAGCATGTGAGCTTTGGAGTGAAATCTCTTGTCTTAAGGAATAAAGGAAAAAGATTCCGTCGGAGGCTCGGTGCTCTACAGGTTCAACCTTTGTACTCTATTATTGCCTCACATTCCATCTCTTGTGAAAATATATTTGATTGGCTTTTCTGCAGGTTGTTTGCCAGGACTTTCCAAGACCTCCACTAGAAAACACAATAAACTTTTTGGAAGCTGGACAACTATCTTCATTTTTCAGAAACAGTGAAC
+
CBCCCFFFFFFFGGGGGGGGGGHHHHHHHHHHHHHHHHGHHDFFGHHHHHHHHHGGHHHHHGHGGGGGGHHGGFFEFHHHHHHFHHHHHHHHHHHHHHHHHHHHHHHHHHGHHHHHHHHHHHHHHHHHHHHHHHHHHHHHHHHHHHHHHHHHHHHHHHHHHGHHHHHHHGEHHHHHHHHHHHHHHHHHHHHGGGGHHHHGHGFGHHHHHHFGCHFHHHHGFHGHHHHHHHGGGGGGGGGGGBFGGGGGFG0
@M03495:530:000000000-LYBTV:1:1111:9253:9735 1:N:0:TGACAGCT+CCTACGGG
GTCAGCATGTGAGCTTTGGTCCAGCCTGAGTCCTCTGGTTTATCAACGGCAAAATATAGATCGGAAGAGCACACGTCTGAACTCCAGTCACTGACAGCTATCTCGTATGCCGTCTTCTGCTTGAAAAAAAAAAGGTATCCAAACTTGTGTAAAACTGACCAATCATGTGTTTAATTTTTATTGGAAAGTACCCCAAAACCAACAAACATTGCTGTCAAACAATCAGACGATCTCATGATAATACCAATTAT
+
BBBBBFFFFFFFGGGGGGFGGFHFHGHHHHGEGHFDHFFFGFFFGHHGGEGFHHHFHHHHHHAEEFFHHHHHHHGFGHEHHHHFHFHHHHHHHFFHFEHHGGHFFFEGHDHGGCHGFHFHFH30GHFA@/D/>//?11?1@BDCF1DDCGGD11111><<F<F01D1=00<<00=000=.0DG000;.;0000;A..::A:CDE....;F00C0090099.;;/000;:BG?.BB///;;9;//B9:9/B9
@M03495:530:000000000-LYBTV:1:1111:20544:9743 1:N:0:TGACAGCT+CCTACGGG
GTCAGCATGTGAGCTTTGGAAGTTGACGACAGAAGGAGCAAGATAACGACCACAGGGAGGGTGGTTTATCAACGGCAAAATATAGATCGGAAGAGCACACGTCTGAACTCCAGTCACTGACAGCTATCTCGTATGCCGTCTTCTGCTTGAAAAAAAAAACAATACGCTCCCCAAATATATATTCTTCTAATTTCTTCCCACCCCAATGTCCGCCGGACATTACATCAGTGCCACTCACAAAGCAGTATTCA
+
CCCCCFFFFFFFGGGGGGGGGGHHHHHGFGGGHHHHHHHHHHHHHHHGGGGGHHHHGCEGGEF@EFGGHHGHHGGGGGHFHHHDFGFHGGGGGHHHHHHGGHHHGFHHHHHHHHHHHHHHHHGECFGHHHEFGHHHHGGCHGHHHHHHFGHHHHCCG-:.;.000.;....;/:.9B009;000000;0;9000;09;/0;;.-../;;B0.-.:----00:000000;000000//900.//0:000000
@M03495:530:000000000-LYBTV:1:1111:16359:9755 1:N:0:TGACAGCT+CCTACGGG
GTCAGCATGTGAGCTTTGGACTCCTGACTGGTTTATCAACGGCAAAATATAGATCGGAAGAGCACACGTCTGAACTCCAGTCACTGACAGCTATCTCGTATGCCGTCTTCTGCTTGAAAAAAAAAAAATGGGACGAAGACAAGGAATGTTTTGCACGCCTCAGTAAAGAATGAGCCATGTTCGACTCCTCCCCGAACCCGTACATAGCTGAGAACTCGGCCCTCTCAGATCAGCATAACGAATTGCCTGTG
+
AAAAAFFFFFFFCGGGCGCGFGHHFF5BDFGABCGGH55FF?CE22FHGE5FFGHCDECEC1EGHHG?GCHG5FGEGHFFGF3@@G@ED3CC34B@FFFFFB@GEGGHGGHF44?GH3BBG@/<<<D/0?1?CH?--<<0<FHCC0<<000<.00<.-..A/G;::GF0:0;00:/;00009.;.../0;B..9:---.-.-;;/;//:9/.///9::...9.../9//9;B9//////9.9..//9/://
@M03495:530:000000000-LYBTV:1:1111:22883:9757 1:N:0:TGACAGCT+CCTACGGG
GTCAGCATGTGAGCTTTGGAATACAGGGAGGGTGGTTTATCAACGGCAAAATATAGATCGGAAGAGCACACGTCTGAACTCCAGTCACTGACAGCTATCTCGTATGCCGTCTTCTGCTTGAAAAAATAAACTACTCTTCGGTCTGAACCACAATTCGGGTTGAAATCTGAAGTGTGAGAAGTGGATCGTAATGGCATCTAGCCCGATCCATGCTCGCCTATACGCGGCTAATCCTGTCTCTCACCTCCCCA
+
AAA@?@11D@3BDBGEBEBGFGBDB1A0AAA00A0EEF1GFHAGAECE/0BGAGF2G2EG///AFFFBC00>FGF/EGHHF111BB1BB@1@F@/FB2>@B0?/0>2>///</2B>>GHH0<1<0/01<B12@1@F2@1/?/CF01?1?0/?/1<FC0A<.-0>1>FGB00<<0000000<=<00<0.:.;.0;:/;/0:0;/;----EB00900;--..000.;-;---/:/9///;/;/99/-:--;;-
@M03495:530:000000000-LYBTV:1:1111:4485:9767 1:N:0:TGACAGCT+CCTACGGG
GTCAGCATGTGAGCTTTGGTCCAGCCTGAGTCCTGGTTTATCAACGGCAAAATATAGATCGGAAGAGCACACGTCTGAACTCCAGTCACTGACAGCTATCTCGTATGCCGTCTTCTGCTTGAAAAAAAAAAAATACATATACCAGAAGCAGCGGAGTGAGAGAAAAAAGAAAGAAAAGACTTCCAAGGAAACAAATGCAGCAGATGTTGCAGGTAGACACAAGACAGTAATGGCTCACAATATCGTTAATA
+
AAAABFFFFFFFGGGGGGGGGGHHHGHHBGFAGHHHGHFHGHHHHGGGGGHGHHHHFHHHHGGGGEHHHHHHGHHFFHHGHHFCFGHHHHHGHHGFHGFEDFHGGHHHHCFGHGFFDGGHHFFEGC@CG?@//01111<11?11100<<<CB--<-..00</.://.:.;.C//.///./00000;0..//;/..90000/9./;;///;9/.;/////.::F../.9////9..///////9/.....//
@M03495:530:000000000-LYBTV:1:1111:9853:9777 1:N:0:TGACAGCT+CCTACGGG
GTCAGCATGTGAGCTTTGGTTTATCAAGGCAAAATATAGATCGGAAGAGCACACGTCTGAACTCCAGTCACTGACAGCTATCTCGTATGCCGTCTTCTGCTTGAAAAAAAAATACCTAGAATTCGAAAGCCAGGAACCGGAAAAAGGCCGCGTTGCAGGCGTTTTTCCATAAGATCCACCCGCCTTACAGGCATCAATCGATGGACCATGAAAGGAGGGAAATGCACCACTCCAAACACCAGCCACTCACC
+
BAAABFFDFFFFGGGGGGGFGGHHHHHHHH44FFAGHDG5GHHGGGGFGGFGGGGFGHGHHFHFHFE5FGHFFHHDGFAGD35@BFEGFB3E1/?14G4DFGEF333F@EE<03?3?BG3B43B/BG//?G20//@0<B////<G/?GH----<A?0<G.-:::..;G00;;000000;;;-9-;.9;00/:.09000;...;./9../9/9B/....;...//9///..//./9/.....:....////.
@M03495:530:000000000-LYBTV:1:1111:3287:9782 1:N:0:TGACAGCT+CCTACGGG
GTCAGCATGTGAGCTTTGGAGGGTGGTTTATCAACGGCAAAATATAGATCGGAAGAGCACACGTCTGAACTCCAGTCACTGACAGCTATCTCGTATGCCGTCTTCTGCTTGAAAAAAAAAAAAGAAGAGGAAACACTTCCTTCCAAAGACAATAGCCCTACACGCGCATAACGTTCGAGTGGCACGATTTACTCACACTGACACCCTCTAATCTCAAGACATTCTAGCGCACACGCGTCCGTCTCCTCGCA
+
BBBBBBFFFFFFGGGGGGGGG2ABBABBFGHHHFHEGGGFHHHGHHHHFHHGGGGGGFFHFHGHHFEE@BDGHHHFHHHG@@@3B?F@G3GFFFG3CFHEEEGGHFHEGFHFHHHHFGGCG/<//00?0.000000111>>DF0000////<0000<///.//.----..0;AB99../0.99/0.;...00///;////////....9////9/////.///99///-----.---9---9..;//99@-
@M03495:530:000000000-LYBTV:1:1111:11954:9825 1:N:0:TGACAGCT+CCTACGGG
GTCAGCATGTGAGCTTTGGAGTGAAATCTCTTGTCTTAAGGAATAAAGGAAAAAGATTCCGTCGGAGGCTCGGTGCTCTACAGGTTCAACCTTTGTACTCTATTATTGCCTCACATTCCATCTCTTGTGAAAATATATTTGATTGGCTTTTCTGCAGGTTGTTTGCCAGGACTTTCCAAGACCTCCACTAGAAAACACAATAAACTTTTTGGAAGCTGGACAACTATCTTCATTTTTCAGAAACAGTGAAC
+
CDDDDFFFFFFFGGGGGGGGGGHHHHHHHHHHHHHHHHHHHHHHHHHHHHHHHHGGHIHIHHHGGGGGGHHGGGGGHHHHHHHGHHHHHHHHHHHHHHHHHHHHHHHHHHHHHHHHHHHHHHHHHHHHGHHHHHHHHHHHHDHHGHHHHHHHHHHHHHHHHGHHHHHHHGHHHHHHGHHHHHHHHHHHHHHGGHHHHHHGHHHHHHHHHHGGHHGHHHFHGHHGHHHHHHGGGGGGHGHGGFFGGGFGFG0
@M03495:530:000000000-LYBTV:1:1111:10811:9831 1:N:0:TGACAGCT+CCTACGGG
GTCAGCATGTGAGCTTTGGAGTGAAATCTCTTGTCTTAAGGAATAAAGGAAAAAGATTCCGTCGGAGGCTCGGTGCTCTACAGGTTCAACCTTTGTACTCTATTATTGCCTCACATTCCATCTCTTGTGAAAATATATTTGATTGGCTTTTCTGCAGGTTGTTTGCCAGGACTTTCCAAGACCTCCACTAGAAAACACAATAAACTTTTTGGAAGCTGGACAACTATCTTCATTTTTCAGAAACAGTGAAC
+
CCCCBFFFFFFFGGGGGGGGGGHHHHHHGHHHHHHHHHHHHHHGHHHHHHHHHHGGHHHIFGHFGGGGGHHGGGGGHHHHHHHHHHHHHHHHHHHHHHHHHHHHHHHHHHHHHHHHHHHHHHHHHHHHHHHHHGHHHHHHHHHHHAGHHGHHGHFHGFHHHGHHHHHHHEHHHHHHHHHHHHHHHHHHHHHHGHHHHHHGGGGGHHHHHHGGBGGHHHGHGHGHHHHHHHGGGGGGGGGGGFGGGGBFFF0
@M03495:530:000000000-LYBTV:1:1111:10230:9835 1:N:0:TGACAGCT+CCTACGGG
GTCAGCATGTGAGCTTTGGACTCCTGACTGGTTTATCAACGGCAAAATATAGATCGGAAGAGCACACGTCTGAACTCCAGTCACTGACAGCTATCTCGTATGCCGTCTTCTGCTTGACAAAAAAAACCAACTTAGGAGATAAATTATGTCCATGATGTGGCTAGTGCACAGGTTGATACAGCACAAAGAAAAATACCAGCCACTATCCATTAAATCGGAATCGTTCTTACTCTTAAATTAGAAGTTCAGGA
+
A>ABBFBF4DDDGGGGGBFGGFGHHFDCD54BBGCGFAFFEGCA2ABDGHGFHHFHEEAEFGFGFHG0GHHG5FGFFCGFFBF55@BG33FF3@B4GF1>FG4BEGEFG4ED?4DGH3FGG0?E@/////?01@1@DG/0F112?<11?1?11?GD1111/0>0>D11>>0.<100100==</.</.//.//;.0::::.;.///0:/00;;00;9.....09:...;0;0;;;0;00000000;9/://9
@M03495:530:000000000-LYBTV:1:1111:26038:9844 1:N:0:TGACAGCT+CCTACGGG
GTCAGCATGTGAGCTTTGGAATTAGTAAATTCGTTGACGACAGAAGGAGCAAGATAACGACCACAGGGAGGGTGGTTTATCAACGGCAAAATATAGATCGGAAGAGCACACGTCTGAACTCCAGTCACTGACAGCTATCTCGTATGCCGTCTTCTGCTTGAAAAAAAAAACCAATATGTATTAATCTGAGTTCTTCTTACACCTATGTACATCGTTCCTTAGTTGATTTGCCCAATTAATTATGCTTATAG
+
CCCCCFFFFFFFGGGGGGGGGGHHHHHHHHHHGHHHHHGFEGCHHHHGHHHHHHHHHHGGGGGHHHHGFGEGEFE?FHHHHHFCEEGGEFHHHHHHHGGGGGGGHFFFHHHGHHHGHHHHHHHGHHGHHFFHHHHHGG0FGFGGHFH1@.@CFFD<FHFCC1FGGG@@--..;.;90;000000000;0000000;;;0000//0;0;0000;..../00:0:B00;:000000./0090000000;0000
@M03495:530:000000000-LYBTV:1:1111:19978:9848 1:N:0:TGACAGCT+CCTACGGG
GTCAGCATGTGAGCTTTGGTCCAGCCTGAGTCCCTGGTTTATCAACGGCAAAATATAGATCGGAAGAGCACACGTCTGAACTCCAGTCACTGACAGCTATCTCGTATGCCGTCTTCTGCTTGAAAAAAAAAAAAAAGCTAGATCCGCCACGCTCCAGGGACTGGGCATGAGTGTGAGATATTCAAACGTATAAATGCTCCAGGGTGTACCACAGTTGCACTAGTACGTTAGAAAGTAAGATATACAAACTC
+
CACCCFFFFFFFGGGGGGGGGGHHHGHHGHHHHHHHHHHHHHHHHHGGGGGHHHHHHHHHHHGEFGGHHHHHHGHHHGHHHHHHHHHHHHHHHHHHHHHGHHHHGGHHHHGGGHGHHHHHHHFGHBGEGG/>D/<-<0111<1>0.C.-.-.<..0;/......../:;00:000000000000000.;.00000000000:/./.-00::0;.000;00000000.///;0000;:;0B000::0:0;00
@M03495:530:000000000-LYBTV:1:1111:20861:9849 1:N:0:TGACAGCT+CCTACGGG
GTCAGCATGTGAGCTTTGGTCCAGCCTGAGTCCTCTGGTTTATCAACGGCAAAATATAGATCGGAAGAGCACACGTCTGAACTCCAGTCACTGACAGCTATCTCGTATGCCGTCTTCTGCTTGAAAAAAAAAAAAAACTTGAGTCTAGTAGCATACAGCGAAATTCCGTGTCTAAAGCTGAAACTCCGAAATATACAGATCAATAACACCTACACACGACCAGCCTATGCCCCTACCTGTCGCTCCTGCAC
+
BBBBBFFFFFFFGGGGGGGGGGHHHGHHGHHGHHHHHHHHHHHHHHHGGGGGHGHHHHHHHHHGGGGGFGHHHHGFHFFHHHHHHHFHHHHHHHHHGHFFHHHHHGGHFHHG/EHEF?GHHHGGHHHHGG@/>C//-.1111>=110=0=00000<0=0----::00/0.;/=00000000000000.-.-.0;0;0000/0000000/.:///./.-----....;/////.....;///.;...//;.;
@M03495:530:000000000-LYBTV:1:1111:6366:9872 1:N:0:TGACAGCT+CCTACGGG
GTCAGCATGTGAGCTTTGGAATTAGTAAATTCGTTGACGACAGAAGGAGCAAGATAACGACCACAGGGAGGGTGGTTTATCAACGGCAAAATATAGATCGGAAGAGCACACGTCTGAACTCCAGTCACTGACAGCTATCTCGTATGCCGTCTTCTGCTTGAAAAAAAAAAAAAAACAAAAAGTACAATGATCACATGCGTCAGATGCATTATCATCAAGGAAACTCGAGCTACAACAGACAGATATCAGTC
+
CCDDDFFFFFFFGGGGGGGGGGHHHHHHHHHHGHHHHHGGGGGHHHHHHHHHHHHHHHGGGGGHHHHGGGGGEFGEFHHHHHFHFGGGGHHGFHHHHHHHGEGGHHHHHHHGHGHGHHHHHHHHHHHHHHHHHHHHHH0FHHGGHHHHCFGHGH1FHHHHHHHHHGGG?EB--;-..:..9900:0;00;000/0:00..:..00000:0:000000000.///0:.....00:::://./:/00000000
@M03495:530:000000000-LYBTV:1:1111:15443:9880 1:N:0:TGACAGCT+CCTACGGG
GTCAGCATGTGAGCTTTGGTCCAGCCTGAGTCCCTGGTTTATCAACGGCAAAATATAGATCGGAAGAGCCACGTCTGAACTCCAGTCACTGACAGCTATCTCGTATGCCGTCTTCTGCTTGAAAAAAAAAAAAAAAAAAAAACATAAAAATTATTTAGTCTGTTAATTAATAGATAACAATAACAAGGAGGTAAATCAACGATCATACACAATGCACATACAGGACAATTATGCTCCGATATCGCAAACAA
+
DDDDDFFFFFFFGGGGGGGGGGHHHGHHHHHHHHHHHHHHHHHHHHGGGGGHHHHHHHHHHHGGGGHHHHHHGHHHFHHHHHHHHHHHHHHHHHHHHHHHHHHGGHHHHGGGHGHHHHHHHHHHHHGGGF//A/---<<--:;.000:00.000000000000000000;000:0;0000000000/.;...:000000/.....0;000:.000;00;0000/../.000000000.-.9;0....-...
@M03495:530:000000000-LYBTV:1:1111:24471:9880 1:N:0:TGACAGCT+CCTACGGG
GTCAGCATGTGAGCTTTGGAGACTGGTTTATCAACGGCAAAATATAGATCGGAAGAGCACACGTCTGAACTCCAGTCACTGACAGCTATCTCGTATGCCGTCTTCTGCTTGAAAAAAAAAAAAAGCGACTATTTTGTCTTCATATCTTTCAAGACAATAACTGTGCTTCCTCGTAATGTCTTACACTTATTTCTATCTACTCCTGTATACCTCGGTCCTTCTGTCATACCATCCGTCATACTACTCTATCC
+
CCCCCFFFFFFFGGGGGGGGGGGHHHHHHHHHHHHGGGGGHHHHHHHHHHHGGGGHHHHHHHGGHHGHHHHHHHHGHHHHHHHHGHHHHHHHHGGGHHHGGGHGHHHHHHHFHHHHGG@/B/<//0///>-=1111<1=11=>11<00000000<//0=0000000000:0;.:..;0;00:0000000;090;0009000:0:000;00000...;-00909::0000/00;...:.;000000000009
@M03495:530:000000000-LYBTV:1:1111:10507:9901 1:N:0:TGACAGCT+CCTACGGG
GTCAGCATGTGAGCTTTGGAGTGAAATCTCTTGTCTTAAGGAATAAAGGAAAAAGATTCCGTCGGAGGCTCGGTGCTCTACAGGTTCAACCTTTGTACTCTATTATTGCCTCACATTCCATCTCTTGTGAAAATATATTTGATTGGCTTTTCTGCAGGTTGTTTGCCAGGACTTTCCAAGACCTCCACTAGAAAACACAATAAACTTTTTGGAAGCTGGACAACTATCTTCATTTTTCAGAAACAGTGAAC
+
DCDDDFFFFFFFGGGGGGGGGGHHHHHHHHHHHHHHHHHHHHHHHHHHHHHHHHGGHIIHHHHGGGGGGHHGGGGGHHHHHHGHHHHHHHHHHHHHHHHHHHHHHHHHHHHHHHHHHHHHHHHHHHHHHHHHHGHHHHHHHHHHHFHHHHHHHHHHGHHHHGHHHHHHHHHHHHHGHHHHHHHHHHHHHHHHDHHHHGHFHGFHHHGHHHGGFHHHHHHHHHHHHGHHHHHGGGGGGGGGGFGGGGFGEG0
@M03495:530:000000000-LYBTV:1:1111:25267:9902 1:N:0:TGACAGCT+CCTACGGG
GTCAGCATGTGAGCTTTGGATTAGTAAATTCGTTGACGACAGAAGGAGCAAGATAACGACCACAGGGAGGGTGGTTTATCAACGGCAAAATATAGATCGGAAGAGCACACGTCTGAACTCCAGTCACTGACAGCTATCTCGTATGCCGTCTTCTGCTTGAAAAAAAAAAAAAAAGATCACAGATAAGGATTGTGCTCAATTACGAATGCAGGACGGGAAGCTGATCAGCAATGATCGTAAGTCACTAGTAT
+
CCDEDFFFFFFFGGGGGGGGGGHHHHGHHGHGHHHHHGGGGGHHHHHHHHHHHHHHHGGGGGHHGHGFGGGEFGGGHHHHHHHGGGGGHHHHHHHHHHHGGGGHHHHFHHGHHHGHHHHHHHHHHHHHHHHHHHHHH2GHHEGHHHHGCGHGFHHHHHHFHHHHGGGFAA-<9A..010<0:011100001/<1<11101:1:..<.0111.<.--<.<..000011001/00111./...111111::B1
@M03495:530:000000000-LYBTV:1:1111:19085:9922 1:N:0:TGACAGCT+CCTACGGG
GTCAGCATGTGAGCTTTGGAGTGAAATCTCTTGTCTTAAGGAATAAAGGAAAAAGATTCCGTCGGAGGCTCGGTGCTCTACAGGTTCAACCTTTGTACTCTATTATTGCCTCACATTCCATCTCTTGTGAAAATATATTTGATTGGCTTTTCTGCAGGTTGTTTGCCAGGACAGGTCGTGATTGCTGGAGCAGGTATGATATAATTCTAGGATTTGACAGATGAATAATTTACATATATATCTAACTTTGA
+
DDEECFFFFFFFGGGGGGGGGGHHHHHHHHHHHHHHHHHHHGHHHHHHHHHHHHGGHHIHHHHGGGGGGHHGGGGGHHHHHHHHHHGHHHHHHHHHHHHGHHHHGHHHHHHHGGGHHHHHHHHHHHHHHHHHHHHHHHHHHHHHHHHHHHHHHHHHHHHHHGHHHHHHHHHHHGGHHCGGHGHHHHHHHHHHHHHHHHHHHGHHHBFHHHHGHHHHHHHHEHHGGHFEHHHGHEFHGGGGGBFFFGGGGG1
@M03495:530:000000000-LYBTV:1:1111:20564:9931 1:N:0:TGACAGCT+CCTACGGG
GTCAGCATGTGAGCTTTGGAATTAGTAAATTCGTTGACGACAGAAGGAGCAAGATAACGACCACAGGGAGGGTGGTTTATCAACGGCAAAATATAGATCGGAAGAGCACACGTCTGAACTCCAGTCACTGACAGCTATCTCGTATGCCGTCTTCTGCTTGAAAAAAAAAAAAATAACAGTAGGAAGCAACAATTAAGTGATGTACACCGTGATGAACACAATACGTGATGTGCCGTAAAGCGACCGCTGCC
+
CDCDDFFFFFFFGGGGGGGGGGHHHHHHHHHHGHHHHHGGGGGHFGHHHHHHHHHHHHGGGGGHHHHGGGGGEFGEFHHHHHHHGGGGGHHHHHHHHHHHGGGGHHHHHHHGHHHGHHHHHHHHHHHHHHHHHHHHHHHFHHGGHHHHGEGHGHHHHHHHHFHHHGGGCC<9-.0100011<001..0/...01<1111:1111111/-.../111<1/.9010<0:./11111-....11<.------.:
@M03495:530:000000000-LYBTV:1:1111:19239:9936 1:N:0:TGACAGCT+CCTACGGG
GTCAGCATGTGAGCTTTGGTCCAGCCTGAGTCCCTGGTTTATCAACGGCAAAATATAGATCGGAAGAGCACACGTCTGAACTCCAGTCACTGACAGCTATCTCGTATGCCGTCTTCTGCTTGAAAAAAAAAAAAAAACACAACAACACTCAAAACCGTTACTTCTCGTCACCAGAATCACACGCGAAACAATAACACTCACTTCAACCTGTAAGTGCCTCAGTGCACATAGACACTCTACTGCACTCGTCA
+
CCDDDFFFFFFFGGGGGGGGGGHHHGHHGHHHHHHHHHHHHHHHHHGGGGGHHHHHHHHHHHGFGGHHHHHHHGHHHGGHHHHHHHHHHHHHHHHHHHHHFHHHGGHHHHGGGHGHHGHHHHHHHHFGGGGC/<<>-....<.....<0</:00.<-<...1111:.....00../1<1<<0-<-<---/.0100:00//:11<1:<./.11111:11<0001111<110<1<B/0/1<110<00</....
@M03495:530:000000000-LYBTV:1:1111:7459:9947 1:N:0:TGACAGCT+CCTACGGG
GTCAGCATGTGAGCTTTGGAGACTGGTTTATCAACGGCAAAATATAGATCGGAAGAGCACACGTCTGAACTCCAGTCACTGACAGCTATCTCGTATGCCGTCTTCTGCTTGAAAAAAAAAAAAGGAAACAGGGCGGCTAGAGTGCGGAAGAGGAGAGGGGAATTCCATGCTTAGCTGAGAAGTGCGTAGATTGATGAGGGAACATCAGTGGTGAAGGCGACGGTCAGCGCAGCCACTGTCGCTAATTCCCG
+
CCCCCFFFFFFFGGGGGGGGGGGHHHGGHGHHGHHGGGGGHHHHHHHHHHHGGGGCHHHHHHGFGHGGHHHHHHHFHHHHHHGFHHHHHGHHHGGFHGHGGGGGHHHHHHH0FFGHGGE@/<//<00<000///<-<@D.CC:00;--:;....:....-99/;009000090000:0.90/;00-;.-.000;0000/;.::/0:B00;/0.0:0;.9---9.../0:----..::000..99.;0009.
@M03495:530:000000000-LYBTV:1:1111:10591:9951 1:N:0:TGACAGCT+CCTACGGG
GTCAGCATGTGAGCTTTGGATTAGTAAATTCGTTGACGACAGAAGGAGCAAGATAACGACCACAGGGAGGGTGGTTTATCAACGGCAAAATATAGATCGGAAGAGCACACGTCTGAACTCCAGTCACTGACAGCTATCTCGTATGCCGTCTTCTGCTTGAAAAAAAAAAAAAAGTAAAATACAAGACCAAAAAACTCGTGTAAATCAACTAATACAATAACACACAGCAATATCATAGCGCTCCAAGCTAA
+
ECDEEFFFFFFFGGGGGGGGGGHHHHHHHHHGHHHHHGGGGGHHHHHHHHHHHHHHHGGGGGHGGHGFGGGFFGGGHHHHHHHGGGGGHHHHHHHHHHHGGGGHHHHHHHGHHHGGHHHHHHHHHHHHHHHHHGHHHHHGHGGGHHHGGGHGHHHHHHHGHHHHGGGFC?<-9.01111<00000/</<....-.00.<.</11<100<10011100110<00<....//01111<110--.<.000.011
@M03495:530:000000000-LYBTV:1:1111:11113:10020 1:N:0:TGACAGCT+CCTACGGG
GTCAGCATGTGAGCTTTGGAATTAGTAAATTCGTTGATAACGACCACAGGGAGGGTGGTTTATCAACGGCAAAATATAGATCGGAAGAGGACACGTCTGAACTCCAGTCACTGACAGCTATCTCGTATGCCGTCTTCTGCTTGAAAAAAAAAAAAAACACATAACATAGTATTGTATTCGCTCATAAACTACAGTGATAAATCTACAACTTACATTAGCAATCAGTTAGAGAGATCAGCACGACACTATGT
+
EEEEEFFFFFFFGGGGGGGGGGHHHHHHHHHHGHHHHHHHHGGGGGHHHHGGGGGEGGGGHHHHHHHGGGGGFHGHHHHHHHHGGGGHHGHHHHGHHHGHHHHHHHHHHHHHHHHHHHHFHGHHHGGHHHHGGGHGHHHHHHHGHHHHGGGG@E:<-<..:001001111111111111/...<111101100011111111:111100010111111/11<00011<1101..100<01<-.--<0/111
@M03495:530:000000000-LYBTV:1:1111:16247:10048 1:N:0:TGACAGCT+CCTACGGG
GTCAGCATGTGAGCTTTGGAATTAGTAAATTCGTTGACGACAGAAGGAGCAAGATAACGACCACAGGGAGGGTGGTTTATCAACGGCAAAATATAGATCGGAAGAGCACACGTCTGAACTCCAGTCACTGACAGCTATCTCGTATGCCGTCTTCTGCTTGAAAAAAAAAAAAAACATATGAAAAATAGACGACAACATGCCAATCCATACTGAGCCAACAGTTGCAACGCACGCGACATGACATAACAAGC
+
CCCCDFFFFFFFGGGGGGGGGGHHHHHHGHHHGHHHHHGGGGGHHHHHHHHHHHHHHHGGGGGHHHHGGGGGEGGEFHHHHHHHGGGGGHHHHHHHHHHHGGEGHHHHHHHGHHHGHHHGHHHHHHHHHHHHHHHHHH1FGHGGHHHHGGFHGHHHHHHHHHHHFGGCE<-<9-9.000000<0..0:00<----<./000000//000/00<00///<9/00:0000-----<-999<0<00000000/.
@M03495:530:000000000-LYBTV:1:1111:16492:10060 1:N:0:TGACAGCT+CCTACGGG
GTCAGCATGTGAGCTTTGGACTCCTGACTGGTTTATCAACGGCAAAATATAGATCGGAGAGCACACGTCTGAACTCCAGTCACTGACAGCTATCTCGTATGCCGTCTTCTGCTTGAAAAAAAAAAAAAAAACAAATGCTTATTACTTGTCTCGGGGAGCAGCAATTAAAGATAAGAGCCCATACTGGTAGACTGTTTGAGGGAGATCAGCTATGTTCATGCTGGATTGGTCGAACAAGAATCACCTACAGG
+
CBCCCFFFFFFFGGGGGGGGGGHHHHHHHHHFGHHHHHHHCGGGGHHHHHGGHHHHGEGGGGHHHHGHHHGGHHHGHHHHHHHHHHHHHHHGHBGHHGGHHGHGGGHGFHHHHHHHHEHHEGG//////>-....<000<0000=000=000/.----.;/::/;:00009000000:...///;009;00000000/;./..../009990000000000:0;.00/.00;-..-//:;:000/0:/00/
@M03495:530:000000000-LYBTV:1:1111:28244:10096 1:N:0:TGACAGCT+CCTACGGG
GTCAGCATGTGAGCTTTGGAGTGAAATCTCTTGTCTTAAGGAATAAAGGAAAAAGATTCCGTCGGAGGCTCGGTGCTCTACAGGTTCAACCTTTGTACTCTATTATTGCCTCACATTCCATCTCTTGTGAAAATATATTTGATTGGCTTTTCTGCAGGTTGTTTGCCAGGACTTTCCAAGACCTCCACTAGAAAACACAATAAACTTTTTGGAAGCTGGACAACTATCTTCATTTTTCAGAAACAGTGAAC
+
BBBBAFFFFFFFGGGGGGGGGGGFGHHHHHHHHHHHHHHHGHHHHHHGHHHFHAFFHHGHHHHGCCCEFEFCE1EFHHH5DGGHHHHHFH1GGEFHHHHHHFHHHHHHHGHHHHHHHHHEFHHHHHGHHFGEHGGGFGHHHGFHHGHHHGFHBFHDGFGHHEGHFHFHFHEHHFFGGHFGHHHHHHBGGHHEGGFGHFHGHHHFGHHHHHGG/GG.CHEHHHCEGHFHFHFBBFFGGGGB;0BBFGGGGB;
@M03495:530:000000000-LYBTV:1:1111:7621:10108 1:N:0:TGACAGCT+CCTACGGG
GTCAGCATGTGAGCTTTGGAAAGTAAATTCGTTGACGACAGAAGGAGCAAGATAACGACCACAGGGAGGGTGGTTTATCAACGGCAAAATATAGATCGGAAGAGCACACGTCTGAACTCCAGTCACTGACAGCTATCTCGTATGCCGTCTTCTGCTTGAAAAAAAAAAAGGATAGCGGATGAATGCGAAGATATCGAGATGAACACCAGTGGCGAAGTCGCCTTACTGGGTATGAAATGACGATGAGGCGG
+
BBBBBFFFFFFFGGGGGGGGGGHGHHCGGHGFGHHHGFGGGGHHHHHHHHHGHFHHGFGGGHFHHGFGGG?FE1BGHHFFHHEEFGGHHHFGFFHHHHGFEGFGHHHHHGHHHGBHGHHHGFGHHHHHGHFHHHH@<DGHFGEHHHG/@GEHDHFHGH011GHCDC-:;.;/0;9B-9--9/0000;.:-./:9/;.99.9///9..9.9//9--9@./9;..9/9///.////////9//9..99/;.9-
@M03495:530:000000000-LYBTV:1:1111:11614:10109 1:N:0:TGACAGCT+CCTACGGG
GTCAGCATGTGAGCTTTGGAGTGAAATCTCTTGTCTTAAGGAATAAAGGAAAAAGATTCCGTCGGAGGCTCGGTGCTCTACAGGTTCAACCTTTGTACTCTATTATTGCCTCACATTCCATCTCTTGTGAAAATATATTTGATTGGCTTTTCTGCAGGTTGTTTGCCAGGACTTTCCAAGACCTCCACTAGAAAACACAATAAACTTTTTGGAAGCTGGACAACTATCTTCATTTTTCAGAAACAGTGAAC
+
CCDCCFFFFFFFGGGGGGGGGGHHHHHHHHHHHHHHHHHHHHHGHHHHHHHHHHGGHIHIHHHGGGGGGHHGGGGGHHHHHHHHHHHHHHHHHHHHHHHHHHHHHHHHHHHHHHHHHHHHHHHHHHHHHHHHHHHHHHHHHHHHHHHHHHHHHHHHHHHHHGHHHHHHHHHHHHHHHHHHHHHHHHHHHHHGHHHHHGHGHGHHHHHHHHGGHHHHHHHHGFHHHFHHHHGGGGHGGGGGGFFGGGFGGG0
@M03495:530:000000000-LYBTV:1:1111:3137:10116 1:N:0:TGACAGCT+CCTACGGG
GTCAGCATGTGAGCTTTGGAATTAGCTGGTTTATCAACGGCAAAATATAGATCGGAAGAGCACACGTCTGAACTCCAGTCACTGACAGCTATCTCGTATGCCGTCTTCTGCTTGAAAAAAAAAAAAATGGGAACGAAGAAAAGGGAGGTTATGAAAGCCTCAGCAAAAAATAGGCTAGGTTGGATTCATTGAGGAAACAGAACCGAACAGACAACACGTCCCTCTCACCACACCAGAGGGACATACCACGG
+
AAABBFFFFFFFFGGGGGGGG4FGHFHGHHHCHHHGGHGEGGGHFGGGHGHGHGGFGABFGFHHHGHHHFFHHHHFFHFGFF@FG3FGEFGGFGG?BEGFHFEEFHFGHHHHHBFGHGHEE/<//>/011001//<.<.000<....-./0000=00/./:///0///::.090/90..;0/-000000900:CC//;:/9//.;-9;-/;.....;...../..//9./............./9////;-
@M03495:530:000000000-LYBTV:1:1111:6032:10117 1:N:0:TGACAGCT+CCTACGGG
GTCAGCATGTGAGTTTGGATGGTTCTGGTTTATCAACGGCAAAATATAGATCGGAAGAGCACACGTCTGAACTCCAGTCACTGACAGCTATCTCGTATGCCGTCTTCTGCTTGAAAAAAAAAAAAAAAAAAGCTAAAATAGTGTCAACAAAATCTTGCTTACACGCTATACAATGATTATGAAATCACACAGAACTATATATGCGAAACCATGTATCTATTCAATATTACATGTCAAGAGCGATACGTATC
+
EEEEDFFFFFFFGGGGGGGGGGGHHHHHGHHHHHHHHGGGGGHHHHHHHHHHHGGGGHHHHHHHGHHHGHHHHHHHHHHHHHHFGHHHHHHHHHHGGHHHHGGGHGHHHHHHHFEGGHGGG@<B<</<---<.0111010<=1<11100...00111<111010.-99<11:0101<111<1111<0000..00/1011111119.---..01:1111111:111111111<111110:./--..-.0<1.
@M03495:530:000000000-LYBTV:1:1111:20780:10135 1:N:0:TGACAGCT+CCTACGGG
GTCAGCATGTGAGCTTTGGAGTGAAATCTCTTGTCTTAAGGAATAAAGGAAAAAGATTCCGTCGGAGGCTCGGTGCTCTACAGGTTCAACCTTTGTACTCTATTATTGCCTCACATTCCATCTCTTGTGAAAATATATTTGATTGGCTTTTCTGCAGGTTGTTTGCCAGGACTTTCCAAGACCTCCACTAGAAAACACAATAAACTTTTTGGAAGCTGGACAACTATCTTCATTTTTCAGAAACAGTGAAC
+
CCCCCFFFFFFFGGGGGGGGGGHHHHHHHHHHHHHHHHHHHHHHGHGHHHHHHHGGHIIIGFH?FGGGGGHGGGGGHHHHHHHHHHHHHHHHHHHHHHHHHHHHHHHHHHHHHHHHHHHHHHHHHHHHHHHHHHHHHHHHHHHHHFGHHHHHHHFFHHHHHGHHHHHHHHEGHHHHHHGHHHHGHGHHHHHHHHHHHHHGHHHDHHHHHHGGHHFGHHGGGHHHHFHHHHGGGGGGGGGFGBFGGGFGGG0
@M03495:530:000000000-LYBTV:1:1111:28205:10135 1:N:0:TGACAGCT+CCTACGGG
GTCAGCATGTGAGCTTTGGAATTAGTAAATTCGTTGACGACAGAAGGAGCAAGATAACGACCACAGGGAGGGTGGTTTATCAACGGCAAAATATAGATCGGAAGAGCACACGTCTGAACTCCAGTCACTGACAGCTATCTCGTATGCCGTCTTCTGCTTGAAAAAAAAAAAAGCCCCGCCCCCCGTGCGAGCCTCACTCTACTCTCAAGCTAAGATCGTACCAGCAGCAGTCTTCACTCCATGACCCAATC
+
3AABAF@FF@DFGFGGGGCEFGHFFFHHFGEHGABGGHG2E?EHHFFFFEGFCCGFHHGAGEEHHHEAFEEE>?EBFHGF4GF31EE>>0FFF4GHFHFGD//?0FG?FGGDHC??1F1F11?CGFGED1GGFGAB1@0?1CCDCHDGC<AAF11<=FD10110.-<-:-;9.9.;C---;----...99---9;/;9///B/:::BB///////9;.99..//.;....;/9:/9/9;9//9//99.;./
@M03495:530:000000000-LYBTV:1:1111:22362:10142 1:N:0:TGACAGCT+CCTACGGG
GTCAGCATGTGAGCTTTGGACTCCTGACTGGTTTATCAACGGCAAAATATAGATCGGAAGAGCACACGTCTGAACTCCAGTCACTGACAGCTATCTCGTATGCCGTCTTCTGCTTGAAAAAAAAAAAAACCTCTAACCCCGGTATACCCCATCTGTACTTGCATGGGTCTTGTCTCGCTACTCACCACAGCTTTATATGATAGTAGCCTCATAGTCTGCAATTCTATGCACACCTCTTTCAGCTGTTCTCA
+
CBCCCFFFFFFFGGGGGGGGGGHHHHHHHHH5GHHHHHHHGGGGCHHHHHHHHHHHGGGGHHHHHHHGHHHGFHHHHHHHHHHHHHHHHHHHHHHHHHFGHHGHGGGHGHHHHHHGGHGHHGCGC///<</00?1110<>--<-.0000<.</00=000;0000;..///00;00:/.9.-0;09.9....;0009;900000;00;;0/000000:000;90009000000..::000000;0000900:
@M03495:530:000000000-LYBTV:1:1111:19541:10172 1:N:0:TGACAGCT+CCTACGGG
GTCAGCATGTGAGCTTTGGTCCAGCCTGAGTCCTCTGGTTTATCAACGGCAAAATATAGATCGGAAGAGCACACGTCTGAACTCCAGTCACTGACAGCTATCTCGTATGCCGTCTTCTGCTTGAAAAAAAAAAACAAATGTACGAACACACAACGCCGCACAACACGTATCATATTAATAGTCCCAATATACAATTGACATACACACGCTCTAATACAACATACATCACCTCCGTCACACCGTGATCAACC
+
CCCCDFFFFFFFGGGGGGGGGGHHHGHHHHHHHHHHHHHHGHHHHHHGGGGGHHHHHHHHHHHGGGGHHHHHHHGGHHGHHHHGHHHHHHHHHHHHHHHBGCHG1?EFHHHGGGHGHHHHHGBGGFHHGGGGF//?/011=11/?.--<<.<..<<<----::.:..;;0.00000000:000000:/00000000000;000000.-:...0000:00:./0;00000/0....:..00.::.;/000/;
@M03495:530:000000000-LYBTV:1:1111:22983:10189 1:N:0:TGACAGCT+CCTACGGG
GTCAGCATGTGAGCTTTGGAATTAGTAAATTCGTTGACGACAGAAGGAGCAAGATAACGACCACAGGGAGGGTGGTTTATCAACGGCAAAATATAGATCGGAAGAGCACACGTCTGAACTCCAGTCACTGACAGCTATCTCGTATGCCGTCTTCTGCTTGAAAAAAAAAAAACAATAAAAAAGAATCAGTACATCAATCGTCGATGATGTTACTTTCTGATATGTATACGTATCATAATCGTTCTACTAGA
+
CDDEDFFFFFFFGGGGGGGGGGHHHHHHGHHHGHHHHHGGGGGHHHHHHHHHHHHHHHGGGGGHHHHGGGGGFGGEGHHHHHHHGGGGGHHHHHHHHHHHGGGGHHHHHHHGHHHGHHHHHHHHHHHHGHHHHHHHHHCHHHGGHHHHGGGHGHHHHGHHGHHHHGGEEEB<.<.010110<99.<1101111110011..<--.11111111111111111:111:11.00<.1111<1.....:1:110
@M03495:530:000000000-LYBTV:1:1111:3505:10190 1:N:0:TGACAGCT+CCTACGGG
GTCAGCATGTGAGCTTTGGAGTGAAATCTCTTGTCTTAAGGAATAAAGGAAAAAGATTCCGTCGGAGGCTCGGTGCTCTACAGGTTCAACCTTTGTACTCTATTATTGCCTCACATTCCATCTCTTGTGAAAATATATTTGATTGGCTTTTCTGCAGGTTGTTTGCCAGGACTTTCCAAGACCTCCACTAGAAAACACAATAAACTTTTTGGAAGCTGGACAACTATCTTCATTTTTCAGAAACAGTGAAA
+
ABBBBFFFFFFFGGGGGGGGGEBDDDEGHHHHHFHHHHGHGHHHHHHHHHHHCGFFHHHHHHHGGGGGFHHGFFFFHFHHGHHGHGHHHHHGGHHGHHGHHHGHHHHHHGHGHHHGHGHHGFHHHHHHBBBBFFHHHHHHHHHFHHGEHHFHHHHFHHFHHGHHHEHHGGHHHHHEH<1?GFGGHHFHHHHF>DGGCGEEFF0=GFHHHHGGGGG.CHHFGBCGHGFHHGBBFFGGGGGGF;C99FCFFF0
@M03495:530:000000000-LYBTV:1:1111:11895:10213 1:N:0:TGACAGCT+CCTACGGG
GTCAGCATGTGAGCTTTGGTTTATCAACGGCAAAATATAGATCGGAAGAGCACACGTCTGAACTCCAGTCACTGACAGCTATCTCGTATGCCGTCTTCTGCTTGAAAAAAAAAAAAAAAAAGAGACGATCTACAGGGAGTGCTATAACCATTGACGAGTGAGACAACAGCAACAGCGTACGAATCATGGAGATCATCTGATATAGACAACACAGACGTGTATAGTCTGCAGAATCCATAGGACGTATGGGA
+
EEEEEFFFFFFFGGGGGGGGGGHHHHHHGGGGGHHHHHHHHHHHGGGGHGHHHHHGHHHGHHHHHHHHHHHHHHHHHGHHHHHHGHGGHGHHGGGHGHHHHHHHFGGGHGGGGB/<//>/<..000.-<..=110/...<.111111100<<1:1..<..101<//.././/../:-9.--....11100/0/001111111111101/..<..0:-.9//111111:1101:1100110000-.91//</
@M03495:530:000000000-LYBTV:1:1111:21352:10242 1:N:0:TGACAGCT+CCTACGGG
GTCAGCATGTGAGCTTTGGAGTGAAATCTCTTGTCTTAAGGAATAAAGGAAAAAGATTCCGTCGGAGGCTCGGTGCTCTACAGGTTCAACCTTTGTACTCTATTATTGCCTCACATTCCATCTCTTGTGAAAATATATTTGATTGGCTTTTCTGCAGGTTGTTTGCCAGGACTTTCCAAGACCTCCACTAGAAAACACAATAAACTTTTTGGAAGCTGGACAACTATCTTCATTTTTCAGAAACAGTGAAC
+
CCCCCFFFFFFFGGGGGGGGGGHHHHHHHHHHHHHHHGHHHHHHHHHHHHHHHHGGHIHIHIHGGGGGGHHGGGGGHHHHHHHHHHHHHHHHHHHHHHHHHHHHGHHHHHHHHHHHHHHHHHHHHHHHHHHHHHHHHHHHHFHHHGFHHHHHHHHHHHFHHGHHHHHHHHHGHHHHHHHHHHHHHHGHHHHGHGGHHFHGHGHHHBGHHHGGHHHGHHHHHHHHHHHHHHHHGHHHGGGGGGGGGGGGGG0
@M03495:530:000000000-LYBTV:1:1111:15323:10252 1:N:0:TGACAGCT+CCTACGGG
GTCAGCATGTGAGCTTTGGAATTAGCTGGTTTATCAACGGCAAAATATAGATCGGAAGAGCACACGTCTGAACTCCAGTCACTGACAGCTATCTCGTATGCCGTCTTCTGCTTGAAAAAAAAAAAAAAAAACAACAAAAACACAACAATGTGCAGCACTATCTAAGCAATATGCAATGACACATTCATACGTAGCTCAATATACTACAATCAAGTGACACATCTCTATATCACACTCTAGATACACGCTCG
+
DDDDDFFFFFFFGGGGGGGGGGHHHHHHHHHHHHHHHHGGGGGHHHHHHHHHHHGGGGHHHHHHHGHHHGHHHHHHHHHHHHGGHHHHHHHHHHHHGGHHHHGGGHGHHHHHHHHHHHHGCCGDB>/<<--..<<...<<.<...<..00111110..:0<1111</1/0<1111<101<00/01<11:1.00..<<001111:1<1:01000011111</00111<11:11100/<1111<111<.-..-
@M03495:530:000000000-LYBTV:1:1111:22123:10255 1:N:0:TGACAGCT+CCTACGGG
GTCAGCATGTGAGCTTTGGAGTGAAATCTCTTGTCTTAAGGAATAAAGGAAAAAGATTCCGTCGGAGGCTCGGTGCTCTACAGGTTCAACCTTTGTACTCTATTATTGCCTCACATTCCATCTCTTGTGAAAATATATTTGATTGGCTTTTCTGCAGGTTGTTTGCCAGGACTTTCCAAGACCTCCACTAGAAAACACAATAAACTTTTTGGAAGCTGGACAACTATCTTCATTTTTCAGAAACAGTGAAC
+
DDDDDFFFFFFFGGGGGGGGGGHGHHHHHHHHHHHHHHHHHHHHHHHHHHHHHHGGHHHHHIHGGGGGGHHGGGGGHHHHHHGFHGHHHHHHHHHHHHHHHHHHHHHHHHHHHHHHHHHHHHHHHHHHHHHHHHHHHHHHHHHHHEHHHHHHHHHHHHHHHGHHHHHHGHHHHHHHHHHHHHHHHHHHHHHHHHHHHHHGHFHGHGHHHHGGHHGHHHHHHHHGHHHHHHGGGGGGGGGHGCFGGGGGGG:
@M03495:530:000000000-LYBTV:1:1111:19252:10262 1:N:0:TGACAGCT+CCTACGGG
GTCAGCATGTGAGCTTTGGAGTGAAATCTCTTGTCTAAAGCAATAAAGGAAAAAGATTCCGTCGGAGGCTCGGTGCTCTACAGGTTCAACCTTTGTACTCTATTATTACCTCACATTCCATCTCTTGTGAAAATATATTTGATTGGCTTTTTTGCAGGTTGTTTGCCAGGACTTTCCAAGACCTCCACTAGAAAACACAATAAACTTTTTGGAAGCTGGACAACTATCTTCATTTTTCAGAAACAGTGAAC
+
AAAAAFFFFFFFGGGGGGGG1B1FA3BA33D3BF133A311B0BF111EBFGBF/F112D0B0/A/AE?/0A>/B/F111FG1>@BEGFE0BBF1BB@F12F22B222B111BG1B2EGD2F>12B11<2BBFE1FGF2F22>21BC<0GD1>/<210FF0?/F0<DGFECECGDFFGHFHFFFHFHGGGFHDGFGEHHEGG<0DGCFHGGCHHHFCC/.GGFGEF;FF0BFFFG0BF0B00BBBB0CFF0
@M03495:530:000000000-LYBTV:1:1111:10015:10268 1:N:0:TGACAGCT+CCTACGGG
GTCAGCATGTGAGCTTTGGAGTGAAATCTCTTGTCTTAAGGAATAAAGGAAAAAGATTCCGTCGGAGGCTCGGTGCTCTACAGGTTCAACCTTTGTACTCTATTATTGCCTCACATTCCATCTCTTGTGAAAATATATTTGATTGGCTTTTCTGCAGGTTGTTTGCCAGGACTTTCCAAGACCTCCACTAGAAAACACAATAAACTTTTTGGAAGCTGGACAACTATCTTCATTTTTCAGAAACAGTGAAC
+
CCCDDFFFFFFFGGGGGGGGGGHHHHHHHHHHHHHHHHHHHHHHHHHHHHHHHHGGHHIHHHHGGGGGGHHGCGGGHHHHHHHHHHHHHHHHHHHHHHHHHHHHHHHHHHHHHHHHHHHHHHHHHHHHHHFHHHHHHHHHHHHHHGHHHHHHGHHHHHHHHGHHHHHHHGHHHHHHHHGGHHHHHHHHHHHHHHFHHHHGGD<GHHHHHHGGHHHEFHHGHHHGHGHHGHGGGGGGGGGGFFFFFFFGFF9
@M03495:530:000000000-LYBTV:1:1111:23087:10289 1:N:0:TGACAGCT+CCTACGGG
GTCAGCATGTGAGCTTTGGAATTAGTAAATTCGTTGACGACAGAAGGAGCAAGATAACGACCACAGGGAGGGTGGTTTATCAACGGCAAAATATAGATCGGAAGAGCACACGTCTGAACTCCAGTCACTGACAGCTATCTCGTATGCCGTCTTCTGCTTGAAAAAAAAAAACTTTCCAAGACATCCACTAGAAAACACAATAAACTTTTTGGTAGCTGGACAACTATCTTCATTTTAAAGAAACAGTGAAC
+
BBBBBFFFFFFFGGGGGGGGGGFHH5GGFGHFGHHHEHFAEGGHHHHFHGHHHHHHHHGGGGGGGFHGEEGGEFGEFHHHHHHFA/EGGHHHHHHGHHHHGGGGHHHHHFHGGHHGHGHHHHHCHHFFFGHHHHHHHHCHHHGGGHH1CGGFGF=1DDG1<>>DC-<C:-A.99990900.9/;0/9;09;009BBE...909;//;B//@-./:B//...;9./:BBB//:B//;/9///.///.///:;
@M03495:530:000000000-LYBTV:1:1111:7774:10306 1:N:0:TGACAGCT+CCTACGGG
GTCAGCATGTGAGCTTTGGAGACTGGTTTATCAACGGCAAAATATAGATCGGAAGAGCACACGTCTGAACTCCAGTCACTGACAGCTATCTCGTATGCCGTCTTCTGCTTGAAAAAAAAAAAAAAGCCTAACGCCTATTTGATTTTATTATGTTGAAGCAATGATTACTTGTTATACGATTAAAAAGGGAAGATAATGATCAATTACGATAGGGCAACGAAAACACAGTATCGTGGGTCGATCCTATTTAC
+
BBBBBFFFFFFFGGGGGGGGGGGHHHHHHHHHHHHGGGGGHHHHHHHHHHGGGGGGCGHHHHGHHHGHHHHHHHHFHHFHHGB3FGHGGEGGHFGHGHHGGGFGHHFFHHHFGF3GGE<D@C///?0?11><.-<0.<=0000<0<<G0DDFHF000<0</:0=;0000;0;C;;00.;C.C0000...9C..90000;000990B0;:.../..;..;9..-9..;.;B/B?..;-9.--...///9F//
@M03495:530:000000000-LYBTV:1:1111:15436:10311 1:N:0:TGACAGCT+CCTACGGG
GTCAGCATGTGAGCTTTGGTCCAGCCTGAGTCCTGGTTTATCAACGGCAAAATATAGATCGGAAGAGCACACGTCTGAACTCCAGTCACTGACAGCTATCTCGTATGCCGTCTTCTGCTTGAAAAAAAAAAAATCAACAGTCAAACACTTCATAAGTTGTATGCTCTTATGCAGGATATCAGACACATACTAAATCATCTCCAGTACACCCTCTAGCATGAGGTTACTGCGCTAGGCTAGCTAGATTATAG
+
DDDDCFFFFFFFGGGGGGGGGGHHHGHHGHHHHHHHHHHHHHHHHGGGGGHHHHHHHHHHHGGGGHHHGHHHGHHHGHHHHHHHHHHHHHHHHHHHHFGCGHHGGHHHHGGGHGHHHHHHHGHHHHGCFC/A>01110101>11110011111<111=0=00<000000<0000.:<0000000///0;:000000:90000;900000/.../00900900///0000;;-9-../00.000000900;0
@M03495:530:000000000-LYBTV:1:1111:11145:10322 1:N:0:TGACAGCT+CCTACGGG
GTCAGCATGTGAGCTTTGGAATTATTCGTTGACGACAGAAGGAGCAAGATAACGACCACAGGGAGGGTGGTTTATCAACGGCAAAATATAGATCGGAAGAGCACACGTCTGAACTCCAGTCACTGACAGCTATCTCGTATGCCGTCTTCTGCTTGAAAAAAAAAAATGCCTACTGAGGAAGTAAACATCTTAGTTCTTATTAAATATAAAAAGACAACTATCAGTAGATATATGATCGATCACATAGCGAC
+
CCCCCFFFFFFFGGGGGGGGGGHHHHHHHHGHHGGGGGHHHHGHHHHHHHHHHGGGGGHHHHGFEFGBFGGGHHHGHHHGGGGGHHHHHHHHHHGGGEGHHHHHGHGHHHGHHHHHHHHHHHHHHHHHGHHHGFHHHGGHHHHGGGHGHHHHHHHHBGFFGGG@@-.00000/0000.0/.000:00000000000:0:00000000<:000..//:.0000000000<0<000<00...../00000---
@M03495:530:000000000-LYBTV:1:1111:11470:10340 1:N:0:TGACAGCT+CCTACGGG
GTCAGCATGTGAGCTTTGGAGTGAAATCTCTTGTCTTAAGGAATAAAGGAAAAAGATTCCGTCGGAGGCTCGGTGCTCTACAGGTTCAACCTTTGTACTCTATTATTGCCTCACATTCCATCTCTTGTGAAAATATATTTGATTGGCTTTTCTGCAGGTTGTTTGCCAGGACTTTCCAAGACCTCCACTAGAAAACACAATAAACTTTTTGGAAGCTGGACAACTATCTTCATTTTTCAGAAACAGTGAAC
+
DDDDDFFFFFFFGGGGGGGGGGHHHHHHHHHHHHHHHHHHHHHGHHHHHHHHHHGGHIIIHHHGGGGGGHHGGGGGHHHHHHHHHHHHHHHHHHHHHHHHHHHHHHHHHHHHHHHHHHHHHHHHHHHHHHHHHHHHHHHHHHHHHHHHHHHHHHGHHHHHHGHHHHHHHGHHHHHHGHHHHHHHHHHHHGHHHHHHHGEGHHEGGHHHHHGGHHHHHHGHFHHGHHHGHHGGGGGGGGGHGFGGGGGGGG:
@M03495:530:000000000-LYBTV:1:1111:24571:10350 1:N:0:TGACAGCT+CCTACGGG
GTCAGCATGTGAGCTTTGGAGTGAAATCTCTTGTCTTAAGGAATAAAGGAAAAAGATTCCGTCGGAGGCTCGGTGCTCTACAGGTTCAACCTTTGTACTCTATTATTGCCTCACATTCCATCTCTTGTGAAAATATATTTGATTGGCTTTTCTGCAGGTTGTTTGCCAGGACTTTCCAAGACCTCCACTAGAAAACACAATAAACTTTTTGGAAGCTGGACAACTATCTTCATTTTTCAGAAACAGTGAAA
+
AAAAAFFF@F3FFGGFFD11BG11FGFADDEGDF1DEGFHFHFCGHHHHGHHHHGFHFHHFCGAEFE/AFCE/EE/FGHFHHGFGFFHEGFBGHHHFGGHHDGGHGFG1BBFGCGHHHBFEGFGFHEFHFEGFGHFHFHHB2EG1CBGHHHHGD1GFFHH0CGCGHHHFHEHFHGEB<110FGFG<GH1GGBDFGHHG.CG=DBDGFHGHG?/C/CFFH.=GCHFCGCGHFFGGGGGEFBC;:BFF;;0;0
@M03495:530:000000000-LYBTV:1:1111:21687:10363 1:N:0:TGACAGCT+CCTACGGG
GTCAGCATGTGAGCTTTGGAGGAGCAAGATAACGACCACAGGGAGGGTGGTTTATCAACGGCAAAATATAGATCGGAAGAGCACACGTCTGAACTCCAGTCACTGACAGCTATCTCGTATGCCGTCTTCTGCTTGAAAAAAAAAAAAACATAATTCATCAGATCGATTCATGCATCTACATCAAAAAAGCAAGAATGAATCGATGAAGTCATATGCGACTATCTATCTATTCCATCACAGACATTCTCAAA
+
DEEEEFFFFFFFGGGGGGGGGGGGHHGHHHHHHGGGGGHHHHGGGGGEFGEGGHHHHHHGGGGGHHHHHHHHHHHGGGGHHHHHHHGHHHGGHHHHHHHHHHHHHHHHHHHHGGHHHGGHHGHGGGHGHHHHGHHFHGHHGGGCC@--..<1111111110010...<1111101<1111:<:000.-<<0/://010111...:1111<<1<111..---<1<11111111<11100<10.:11111110
@M03495:530:000000000-LYBTV:1:1111:8041:10391 1:N:0:TGACAGCT+CCTACGGG
GTCAGCATGTGAGCTTTGGAGTGAAATCTCTTGTCTTAAGGAATAAAGGAAAAAGATTCCGTCGGAGGCTCGGTGCTCTACAGGTTCAACCTTTGTACTCTATTATTGCCTCACATTCCATCTCTTGTGAAAATATATTTGATTGGCTTTTCTGCAGGTTGTTTGCCAGGAAGACCTCCACTAGAAAACACAATAAACTTTTTGGAAGCTGGACAACTATCTTCATTTTTCAGAAACAGTGAACAACCCAC
+
CBCCDFFFFFFFGGGGGGGGGGHGHHHHHHHHHHHHHHHHHHHHHHHHGHHHHHGGHHIIHHHFGGGGGHHGGGGGHHHHGHHGHHGHHHHHHHHFGHHHHHHHHHHGHHHHHHHHHHHHHHEGHHHHHHHHHHHHHHHHH4FHHGGGHHHHHHGHFFHHHGHHHHHHHHAGHHHHHHGHFHGHFGGGHGGHFHHGHHHHHHHGGHHHGHHHHHGGAGGHGHHHHHHHHHGGGFFFFGGFFBCGGGGGGF<
@M03495:530:000000000-LYBTV:1:1111:21493:10420 1:N:0:TGACAGCT+CCTACGGG
GTCAGCATGTGAGCTTTGGAATTAGTAAATTCGTTGACGAAGAAGGAGCAAGATAACGACCACAGGGAGGGTGGTTTATCAACGGCAAAATATAGATCGGAAGAGCACACGTCTGAACTCCAGTCACTGACAGCTATCTCGTATGCCGTCTTCTGCTTGAAAAAAAAAAAAACAGCGAGAAGATAAGTAGCAGATATTTGGAACATGAACTTGAAGAAGAACACACTGAGACAGTGCAGACTATCAGCAGT
+
CCDCCFFFFFFFGGGGGGGGGGHHHHHHGGHHGHHHHHGFEGGGHHHHHHHHHHHHHGGGGGHHGHGFGGGEFGGGHHHHHHHGGGGGHHHHHHHHHHHGGGGHHHHHHHGGHHGHHHHHHHHHHHHHHHHHHHHHHFHHHGGHHHHGGGHGHHHHHHHHHHHHGGG@EE<9..<.----./00:00:00000/0000000000/00000000:00<:<0:///../0000://<00000<00:000<0.<
@M03495:530:000000000-LYBTV:1:1111:15475:10421 1:N:0:TGACAGCT+CCTACGGG
GTCAGCATGTGAGCTTTGGAATTAGTAAATTCGTTGACGACAGAAGGAGCAAGATAACGACACAGGGAGGGTGGTTTATCAACGGCAAAATATAGATCGGAAGAGCACACGTCTGAACTCCAGTCACTGACAGCTATCTCGTATGCCGTCTTCTGCTTGAAAAAAAAAAAATAAAAAATAATATGCTACAGACACATTATTCGAGCAAATCTAGTCTACGCCTAATGCTATGTATACCCATATCATACTGA
+
CCCDEFFFFFFFGGGGGGGGGGHHHHHHHHHHGHHHHHGGGGGHHHHHHHHHHHHHHHGGGGGHHHGFGGGFGGGGHHHHHHHGGGGGHHHGHHHGHHHGGGGHHHHHHHGGHHGHHHHHHHHHHHHHHHHHHHHHFBGGHGGHGHHGGCHGHHHHHHHGHFHHGGC@<@-.01<<:-.0::1111111001.///01111</1/.</01011<111<1.--..011<11111111:<:0//1:1111111
@M03495:530:000000000-LYBTV:1:1111:7902:10426 1:N:0:TGACAGCT+CCTACGGG
GTCAGCATGTGAGCTTTGGACTCCTGACTGGTTTATCAACGGCAAAATATAGATCGGAAGAGCACACGTCTGAACTCCAGTCACTGACAGCTATCTCGTATGCCGTCTTCTGCTTGAAAAAAAAAAACCACTTAAGACGATGCTCGTAAGTTGGAATATTTCAACATGAAGATAATGTAGTCAGTGGAACCAGGCGACACCACGCACACAACACCAGATATTCATAACTCTTACGTACCATCACACAATTG
+
CCCCCFFFFFFFGGGGGGGGGGHHHHHHFHHHHGHHHHFHGGGGAHHHHHHHHHHHGGGGHHHHHHHGHHHGFHHHHHHHHHHHHHHHHHHHGE3GGHGGHHHHGDEFGHHHHHHF?FF3EGEDC@/////1?1<111/>//.=1.-.0011110000<000=000//0=0=D:0:000000:000/<:/:.:..-:---:....---....;...../:///:;9//9////:.9/;.///////..//;
@M03495:530:000000000-LYBTV:1:1111:14974:10426 1:N:0:TGACAGCT+CCTACGGG
GTCAGCATGTGAGCTTTGGTTTATCAACGGCAAAATATAGATCGGAAGAGCACACGTCTGAACTCCAGTCACTGACAGCTATCTCGTATGCCGTCTTCTGCTTGAAAAAAAAAAAAAAAAAAAAAAAAAACTGAAAGTCAACAATTAGCAGATACAAAAAAGTAATCAGTGATGATGAGATGTGTACACCTTGTAGAATCAGGATAATGTGACATGTGTATAGCGGATCTATACGTTTAGTCAATTGCAAA
+
CCCDEFFFFFFFGGGGGGGGGGHHHHHHGGGGGHHHHHHHHHHHGGGGHHHHHHHGHHHGHHHHHHHHHHHHHHHHHHHHHHFHGHGGHHHHGGGHGHHHHHHHHHHHFGGGG<>/>>/>---<<----9.010<01111:00.0110/:0/011100..-.01111:011111111101<0<111111//011111:11100000011111111<11111111----<01:11.0//.111:11101111
@M03495:530:000000000-LYBTV:1:1111:28656:10438 1:N:0:TGACAGCT+CCTACGGG
GTCAGCATGTGAGCTTTGGAGGGCAAGAAGTGGTTGTGACTGGTTTATCAACGGCAAAATATAGATCGGAAGAGCACACGTCTGAACTCCAGTCACTGACAGCTATCTCGTATGCCGTCTTCTGCTTGAAAAAAAAAAAAAAAAAAGCCGCGTTGATGGCGTTTGTCCATAGGCGCCGCCCCCCGCACGACCCTAGATAGAACCTCAAGAACAGAACGTAACACCAATCCTCGGTACTCCAGTAACACCAG
+
BBABBFFFFFFFGGGGGGGGGEFGGGGHGHFGHHGFEEHHHHHHFGHHHHGHFGGGGHHHHHGFHHHEDEGGHGHHFHHG1FEFHFHHHHHHHFGHHHHGHHHHHHFHHGGGHGHHGFGHEFHBGHFHFHHHGGCGC/<--<--:-.::---:@B.090/-C--.9/:;/;///--;-;-=--;--;--.---/..:/:////..;/;///.////.;;...//...//.//...99////;/:;//9.;.
@M03495:530:000000000-LYBTV:1:1111:21853:10453 1:N:0:TGACAGCT+CCTACGGG
GTCAGCATGTGAGCTTTGGACTCCTGACTGGTTTATCAACGGCAAAATATAGATCGGAAGAGCACACGTCTGAACTCCAGTCACTGACAGCTATCTCGTATGCCGTCTTCTGCTTGAAAAAAAAAAAAAAACCACTATCTACACGTTAAAGTTACTAACGATAACTATTTAAACTAATTATGATGGTAGAATGATCGGCTTCTAGTTACTTATAATGACTATTTCGGATTCACTGTAGTTGGAAGTACATT
+
CCCCCFFFFFFFGGGGGGGGGGHHHHHHHHHHHHHHHHHHGGGGGHHHHHHHHHHHGGGGHHHHHHHGHHHGHHHHHHHHHHHHHHHHGGHHHHFHHHGGHHHHGGGHGHHHHHHHHGHGHGGGGCB///<...<1011100</..</.00<0000000...:.000000000;000090;000;0000000000;..-.-/00000000000000000:00099/-...000:0000;0000090000:0
@M03495:530:000000000-LYBTV:1:1111:15827:10468 1:N:0:TGACAGCT+CCTACGAG
GTCAGCATGTGAGCTTTGGAGTGAAATCTCTTGTCTTAAGGAATAAAGGAAAAAGATTCCGTCGGAGGCTCGGTGCTCTACAGGTTCAACCTTTGTACTCTATTATTGCCTCACATTCCATCTCTTGTGAAAATATATTTGATTGGCTTTTCTGCAGGTTGTTTGCCAGGACTTTCCAAGACCTCCACTAGAAAACACAATAAACTTTTTGGAAGCTGGACAACTATCTTCATTTTTCAGAAACAGTGAAC
+
BBBBBFFFFFFFCGGGGGGGGFGHHHGHHHHHHHHHHHHGCGHHHHHHHHHHHGGGHHHHHHHGGGGGGHGGGGDFHHHHHHEHHGFHHHHHHHHHHHGHHHGGHHHHHHHHHHHHHHHGHHHHHHHHHGFHHGHHHHHHHHHHHFGGHFHHHFFHFHHHHGHHHHHHHEHHGHHHFHGHHHHHHHHHHHHDGDGHGHFGHGHGGHHHHHGGHHGHHGHHHHGHHHHHHGBFGGFFGGGGFFGFGGFFFG0
@M03495:530:000000000-LYBTV:1:1111:5538:10485 1:N:0:TGACAGCT+CCTACGGG
GTCAGCATGTGAGCTTTGGAGTGAAATCTCTTGTCTTAAGGAATAAAGGAAAAAGATTCCGTCGGAGGCTCGGTGCTCTACAGGTTCAACCTTTGTACTCTATTATTGCCTCACATTCCATCTCTTGTGAAAATATATTTGATTGGCTTTTCTGCAGGTTGTTTGCCAGGACTTTCCAAGACCTCCACTAGAAAACACAATAAACTTTTTGGAAGCTGGACAACTATCTTCATTTTTCAGAAACAGTGAAC
+
CBCCCFFFFFFFGGGGGGGGGGHHHHHHHHHHHHHHHHHHHHHHHHHHGHHHHHGGHHIHHHHFGGGGGHHGGGGGHHHHHHHGHHHHHHHHHHHHHHHHHHHHHHHHHHHHHHHHHHHHHHHHHHHHHHHHHHHHHHHHHHHHGEGHHHHHHHGHHGGGHGHHHHGHHHHHHHFHGGGHHHHHHHHHHHHHHHGHHHHFHGHHHHHHHHGGHHHGHHHHHGHGHHHGHHGGGGGGGGGGGFGGGGFGFG0
@M03495:530:000000000-LYBTV:1:1111:14132:10516 1:N:0:TGACAGCT+CCTACGGG
GTCAGCATGTGAGCTTTGGTCCAGCCTGAGTCCTGGTTTATCAACGGCAAAATATAGATCGGAAGAGCACACGTCTGAACTCCAGTCACTGACAGCTATCTCGTATGCCGTCTTCTGCTTGAAAAAAAAAAAAATCGAAAGAAAGCAGTATAGAAAAGAGATTCTAATAGTTGAGCTATGATGAGAGGAGAGATGAATAATAGCGATGGCTGCTAGACATGAGAGTCAAAATGTCACAAACGATGTAGTGA
+
DCDCDFFFFFFFGGGGGGGGGGHHHGHHHHHHHHHHHHHHHHHHHGGGGGHHGHHHHHHHHGGGGHHHHHHHGHHHGHHHHHHHHHHHHHHHHHHHHGGFGHHGGHHHHGGGHGHHHHHHHHHHHHGGGC//<>?1.00<.000101/=000=D00//.//000000;000;0000000;00<000:..;...:00000;;00:--...:/..000000000:0:000000:0000;00..9....00;/0
@M03495:530:000000000-LYBTV:1:1111:17145:10558 1:N:0:TGACAGCT+CCTACGGG
GTCAGCATGTGAGCTTTGGAGTGAAATCTCTTGTCTTAAGGAATAAAGGAAAAAGATTCCGTCGGAGGCTCGGTGCTCTACAGGTTCAACCTTTGTACTCTATTATTGCCTCACATTCCATCTCTTGTGAAAATATATTTGATTGGCTTTTCTGCAGGTTGTTTGCCAGGACTTTCCAAGACCTCCACTAGAAAACACAATAAACTTTTTGGAAGCTGGACAACTATCTTCATTTTTCAGAAACAGTGAAC
+
CCCCCFFFFFFFGGGGGGGGGGHHHHHHHHHHHHHHHHHHHHHHHHHHHHHHHHGGHIHHHIHGGGGGGHHGGGGGHHHHHHHHHHHHHHHHHHHHHHHHHHHHHHHHHHHHHHHHHHHHHHHHHHHHHHHHHHHHHHHHHFHHHHHHHHHHHHHHGHHHFGHHHHHHHHHHHHHHHHGHGHHHHHGHHGGEHGHHHGHGHHFHHHHHHHGGHHHHHHGHHHHHHHHHHGGGGGGGGGGGGGGGGGFGEF;
@M03495:530:000000000-LYBTV:1:1111:9684:10575 1:N:0:TGACAGCT+CCTACGGG
GTCAGCATGTGAGCTTTGGACTCCTGACTGGTTTATCAACGGCAAAATATAGATCGGAAGAGCACACGTCTGAACTCCAGTCACTGACAGCTATCTCGTATGCCGTCTTCTGCTTGAAAAAAAAAAAAACAAACACAAAAAAATGAGTGTGAACCGTAAATAGTGATGATCTGATGATGAAGAGGTGATTATCTACAACTGAAGACAATATAATATCGAGGATCTACACAGATGAGAGTTAACAGGCAACT
+
CCDEDFFFFFFFGGGGGGGGGGHHHHHHHHHHHHHHHHHHGGGGGHHHHHHHHHHHGGGGHHHHHHHGHHHGGHHHHHHHHHHHHHHHHHHHHGGHHHGGHHHHGGGHGHHHHHHHHHHHHGGGDD>></?/0/00.<>0<<-.0111011110.<...:11011:<11:111111111<11:<.0.<<11<11<1<000/0001/:/:11111111...--//0111/0.:1110100111110..9../
@M03495:530:000000000-LYBTV:1:1111:26636:10584 1:N:0:TGACAGCT+CCTACGGG
GTCAGCATGTGAGCTTTGGTCCAGCCTGAGTCCTGGTTTTCAACGGCAAAATATAGATCGGAAGAGCACACGTCTGAACTCCAGTCACTGACAGCTATCTCGTATGCCGTCTTCTGCTTGAAAAAAAAAAATATAATCTATGCAATCCATCGAGCTCCCGCCTCTCAACGACAGCCTCTTCTCGACAGTGTTCACTGTCCCTTTGCCAGCCTCTCTCCTCCGGTCGAACACTTCACATCCCTTCCGATGTC
+
CCCCCFFFFFFFGGGGGGGGGGHHHGHHHHGHFHHHGHHGHHHHGGGGGHHHHHHHHHHHGGGGHHHHHHHGHHHGHHHHHHHFHHHHHHHHGHHHHHFGGHFGHHHHGEGFGGHHHHHH0FHGCEB/<//0=111?111?1111110111<0..<<1<.<-<.0/<0/..:;-..;;CC000.0-.-00;000;0;;00009000000.:/;0/00/0//.--:--..-/090000::/.00/;.....0
@M03495:530:000000000-LYBTV:1:1111:5214:10601 1:N:0:TGACAGCT+CCTACGGG
GTCAGCATGTGAGCTTTGGAATACAGGGAGGGTGGTTTATCAACGGCAAAATATAGATCGGAAGAGCACACGTCTGAACTCCAGTCACTGACAGCTATCTCGTATGCCGTCTTCTGCTTGAAAAAAAAAAAAAAAAAAATATAATATGTCGACTTCAGTAAGTAAATAAAAAGTATACGAAGAATGAACAATATAAATCAATCAAGAGTAGTAGCTCGACGTGATCAGATCATACACTCAGACGATCATTA
+
CCCCDFFFFFFFGGGGGGGGGGHHHHHGFEGGFFGGGHHHHHHHGGGGGHHHHHHHHHHHGGGGHHHHHHHGHHHFHHHHHHHHHHHHHHHHHGHHHHFGHHFFHHHHGGGHGHHHHHHHHH?GHGGGG/<-<@-<-:-.0;00:C0000.9-:.0000000:00;0;0C;0.00000...../000:00/:00000;000:00000.0000;0:00.-;--..:0000:00000000:;00:-;...000
@M03495:530:000000000-LYBTV:1:1111:17078:10602 1:N:0:TGACAGCT+CCTACGGG
GTCAGCATGTGAGCTTTGGAGTGAAATCTCTTGTCTTAAGGAATAAAGGAAAAAGATTCCGTCGGAGGCTCGGTGCTCTACAGGTTCAACCTTTGTACTCTATTATTGCCTCACATTCCATCTCTTGTGAAAATATATTTGATTGGCTTTTCTGCAGGTTGTTTGCCAGGACTTTCCAAGACCTCCACTAGAAAACACAATAAACTTTTTGGAAGCTGGACAACTATCTTCATTTTTCAGAAACAGTGAAC
+
CBCCCFFFFFFFGGGGGGGGGGHHHHHHHHHHHHHHHHHHHHHHHHHHHHHHHHGGHHHIHIHGGGGGGHHGGGGGHHHHHHHHHHHHHHHHHHHHHHHHHHHHHHHHHHHHHHHHHHHHHHHHHHHHHHHHHHHHHHHHHFHHHHHHHHHHHHFHHHHHHGHHHHHHHGHHHHHGHHGHHHHHHHHHHGGFHHHHHHHGHHH0GHHHHHGGFFFHHHGHFFFHHHHHHHGGGGGGGGGGGGGGGGGGGG0
@M03495:530:000000000-LYBTV:1:1111:11616:10607 1:N:0:TGACAGCT+CCTACGGG
GTCAGCATGTGAGCTTTGGAGTGAAATCTCTTGTCTTAAGGAATAAAGGAAAAAGATTCCGTCGGAGGCTCGGTGCTCTACAGGTTCAACCTTTGTACTCTATTATTGCCTCACATTCCATCTCTTGTGAAAATATATTTGATTGGCTTTTCTGCAGGTTGTTTGCCAGGACTTTCCAAGACCTCCACTAGAAAACACAATAAACTTTTTGGAAGCTGGACAACTATCTTCATTTTTCAGAAACAGTGAAC
+
CCCCCFFFFFFFGGGGGGGGGGHHHHHHHHHHHHHHHHHHHHHHHHHHHHHHHHGGHIHIHHHCGFGGGHHGGGGGHHHHHHHHHHHHHHHHHHHHHHHHHHHHHHHHHHHHHHHHHHHHHHHHHHHHHHHHHHHHHHHHHHHHHGHHHHHHHHHHHHHHHGHHHHHHHGHGHHHHHHHHGHHHHHHHHHHHGHHGHHHGHGHHHHHHHHGGGHHFHHHHHHHEHHHHHHGGGFGGGGGGGGFGGFC0FG0
@M03495:530:000000000-LYBTV:1:1111:7264:10620 1:N:0:TGACAGCT+CCTACGGG
GTCAGCATGTGAGCTTTGGAATTAGCTGGTTTATCAACGGCAAAATATAGATCGGAAGAGCACACGTCTGAACTCCAGTCACTGACAGCTATCTCGTATGCCGTCTTCTGCTTGAAAAAAAAAAATAGGTATCAGGGATAATCGTGCCAAGAAAAGCGGCATGGCCTATATAACCAGTAGTGTTAACAGTCGGGAGAGTGGTGGCATTCAAGCTATCCTTCAGGTACTTAATAACTAGTTAACAATAAACG
+
BBBBBFBFFFFFGGGGGGGGGGHHHHHHFHHHFHHHGHGGGGEGGHHHEHHHHHGEGFHHHHHGGGGHGGHHHHHGFHHFFH@@FGHHGHHHBGGC1FCHHHGEFFGHHFHHHF0FEFFGEB//<02<22@>@??1</<?FGF/?<.>1GE0<F00FD--<@.../::CGFHBG::C0:;0;C0;CC0009.--A-.A/0.0...;00000//////;//////////9////////9//;9/9///9/:;
@M03495:530:000000000-LYBTV:1:1111:6350:10620 1:N:0:TGACAGCT+CCTACGGG
GTCAGCATGTGAGCTTTGGTCCAGCCTGAGTCCTGGTTTATCAACGGCAAAATATAGATCGGAAGAGCACACGTCTGAACTCCAGTCACTGACAGCTATCTCGTATGCCGTCTTCTGCTTGAAAAAAAAAATGTAGAGCAAAATTTTCTTCAAGTAATATATATTATAACTGATCATCCAGAAATAAAAAAGAACAAATCCGTTCGTCAGTAATATCGAAAGGAATATAATTTCTAATTTGTGGTTGACAA
+
BBBBBFFFFFFFGGGGGGCGBGHHHGHHHHHFHHHHHHHHHHHHHGGGGGHHGHHFHHHHHGGGGHHHHHHHGHHHGHHHGHEFHHHHHHHGHHHHGHFFFFAGGHHGFFGGHGHHGHHHGC3GFFGCB/B0222221<?01<?1111?1111111111<1>11=1==<111<10=00<0<D//=<==G0AA..::/.00/.90/..9..;0;009;9./...;/000;0;0009/;F/;//;99..////
@M03495:530:000000000-LYBTV:1:1111:5830:10627 1:N:0:TGACAGCT+CCTACGGG
GTCAGCATGTGAGCTTTGGAATTAGTAAATTCGTTGACGACAGAAGGATAACGACCACAGGGAGGGTGGTTTATCAACGGCAAATATAGATCGGAAGAGCACACGTCTGAACTCCAGTCACTGACAGCTATCTCGTATGCCGTCTTCTGCTTGAAAAAAAAAAAAATAGAATTAGAGTAAAGTTCTTAACGCTGTAGGATAAAACATATCAACAGAACAGTATAAACATTGATTACGCAGAGAAAGTAAAT
+
BBBCBFFFFFFFGGGGGGGGGGHHHHHHGHHHGHHHHHGGGGGHHHHHHHHHGGGGGHHHHGGEFGEFGGGHHHHHHHEGGGGHGHHHHHHHHGGGGHGHHHHHGGHHGHHHHHGHHHHHHHGHHHHHHHHGHHGFGHGHHCGGHGHHHHFHHHBFGGCGGGCA:9.000;90;:0;0=00000000000.-9.:;:0B090009.000;00/0//0;//00;0900009000000.;.--9;0:0;00:0
@M03495:530:000000000-LYBTV:1:1111:5730:10630 1:N:0:TGACAGCT+CCTACGGG
GTCAGCATGTGAGCTTTGGACTCCTGACTGGTTTATCAACGGCAAAATATAGATCGGAAGAGCACACGTCTGAACTCCAGTCACTGACAGCTATCTCGTATGCCGTCTTCTGCTTGAAAAAAAAAAAAAAAAAAAACATCACAACTAAAATCCAAGATAATCTAAAGTAGGAATTACGACTAATACTAGTGTGAATATGTACAAGCGACAGACAAGAATTCATGTGCAATCTCTACTAACAGTAGTAAGGA
+
CCCEEFFFFFFFGGGGGGGGGGHHHHHHHHHHHHHHHHHHGGGGGHHHHHHHHHHHGGGGHHHHHHHGHHHGHHHHHHHHHHHHHHHHHHHHHHFHHHGGHHHHGFEHGHHGHHHGHFHHHGGGGG<>//<-----<:00000<.0:000100000.0111:111101110010011....-0<1:111<1111:1111111110...---/.//.//01<11111<1<101:1<11110<0111111100
@M03495:530:000000000-LYBTV:1:1111:6511:10640 1:N:0:TGACAGCT+CCTACGGG
GTCAGCATGTGAGCTTTGGAGTGAAATCTCTTGTCTTAAGGAATAAAGGAAAAAGATTCCGTCGGAGGCTCGGTGCTCTACAGGTTCAACCTTTGTACTCTATTATTGCCTCACATTCCATCTCTTGTGAAAATATATTTGATTGGCTTTTCTGCAGGTTGTTTGCCAGGATTCCAAGACCTCCACTAGAAAACACAATAAACTTTTTGGAAGCTGGACAACTATCTTCATTTTTCAGAAACAGTGAACAA
+
CCCCCFFFFFFFGGGGGGGGGGHHHHHHHHHHHHHHHHHHHHHHHHHHHGHHHHGGHHHIHHHGGGGGGHHGGGGGHHHHHHFHHHHHGHHHHHHHHHHGHHHHGHHHHHHGHHHHHHHHHHHGHHHHHGHHHHHHHHHHHGHHFBGGHGHHHHFHHGHHHGHHGGHHHGHHHHHHHFGHHGHGHHHHGHHGHHEHHGHHHFGHHHHHGGEHHHGHHFHHHHHHHGHHGGHGGGGGGGGFGGGGFFGGFGB
@M03495:530:000000000-LYBTV:1:1111:19094:10674 1:N:0:TGACAGCT+CCTACGGG
GTCAGCATGTGAGCTTTGGAGTGAAATCTCTTGTCTTAAGGAATAAAGGAAAAAGATTCCGTCGGAGGCTCGGTGCTCTACAGGTTCAACCTTTGTACTCTATTATTGCCTCACATTCCATCTCTTGTGAAAATATATTTGATTGGCTTTTCTGCAGGTTGTTTGCCAGGACTTTCCAAGACCTCCACTAGAAAACACAATAAACTTTTTGGAAGCTGGACAACTATCTTCATTTTTCAGAAACAGTGAAC
+
CBCCCFFFFFFFGGGGGGGGGGHHHHHHHHGHHGHHHFHHHGHGHHHHHHHHHGGGGHHIHHHGGGGGGHHGGGGFGHHHHGHGHGHHHHHHHHHHHHHHHHHHHHHFHHHHHHHHHHHHHHHHHHHHHHHHHGHHHHHHGFHHFFFHHHHHHHEHHHHHHGHHHHHGHGHHHHHHHFDGHFHHHHHHHHGGGDGCGHHGHHGFHFHHHHGGFGFGHHFFHHHHHFHHHHGGGGGGGGGGFBFGGGGGGG0
@M03495:530:000000000-LYBTV:1:1111:10185:10697 1:N:0:TGACAGCT+CCTACGGG
GTCAGCATGTGAGCTTTGGAATTAGTAAATTCGTTGACGACAGAAGGAGCAAGATAACGACCACAGGGAGGGTGGTTTATCAACGGCAAAATATAGATCGGAAGAGCACACGTCTGAACTCCAGTCACTGACAGCTATCTCGTATGCCGTCTTCTGCTTGAAAAAAAAAAAAACAAAAATGGCAGTAACTCGCAGTGGCACTGGTAGACAACAGCACACTACGCAGAAACGGCCGAAACCTAGAGATATGT
+
DDEEEFFFFFFFGGGGGGGGGGHHHHHHGHHHGHHHHHGGGGGHHHHHHHHHHHHHHHGGGGGHHHHGGGGGFGGFGHHHHHHHGGGGGHHHHHHHHHHHGGGGHHHHHHHGHHHGHHHHHHHHHHHHHHHHHHHHHHFHHHGGHHHHGGGHGHHHGHHHHHHHHGG@EE--<.......00//.<11111.--.<0/9/0//:111111/<.:./.<.///.-.--/0/..-------./000011<11<
@M03495:530:000000000-LYBTV:1:1111:7843:10697 1:N:0:TGACAGCT+CCTACGGG
GTCAGCATGTGAGCTTTGGAATTAGTAAATTCGTTGACGACAGAAGGAGCAAGATAACGACCACAGGGAGGGTGGTTTATCAACGGCAAAATATAGATCGGAAGAGCACACGTCTGAACTCCAGTCACTGACAGCTATCTCGTATGCCGTCTTCTGCTTGAAAAAAAAAAAAAAACGGTAAACAACGCAAATACGACGTTAACATAAGCACACGAACTTGACTCTACAAAGTCAGTCATACGCTATAGCTG
+
BBBBBFFFFDFFGGGGGGGGGGHHHHHHGHHFFGGHHHGFGGGGHHHHGHHHHHHHHGGGGGGGHHHGFEFGEFEBFGHHHHF3EEEEGGHHGHHHHHFHGFFGHHHGHHHGHHHGHHFFHHBHHFGHFFHHHEFHFG0FDGCEHHF1@EFGGGHHFFHFCHGHFGGG--9----.9....///99--9--///...-9...9///////..;-;.-;;///////9////9/;//////;..9..//9/;
@M03495:530:000000000-LYBTV:1:1111:18723:10747 1:N:0:TGACAGCT+CCTACGGG
GTCAGCATGTGAGCTTTGGTCCAGCCTGAGTCCTCTGGTTTATCAACGGCAAAATATAGATCGGAAGAGCACACGTCTGAACTCCAGTCACTGACAGCTATCTCGTATGCCGTCTTCTGCTTGAAAAAAAAAAAAAAAGTAATAAATGAAACACATAATACAATAAGATATGTATTACAGCGGGTGTTAGTAATATAGTGCACTAACACATAGACAATGTTCGTAGATGATAGGATATGAGTAGTTGGTCA
+
CCCCCFFFFFFFGGGGGGGGGGHHHGHHGHHHHHHHHHHHHHHHHHHGGGGGHHHHHHHHHHHGGGGHHHHHHHGGHHGHHHHHHHHHHHHHHHHHHHHHHFHHHGGHHHHGGGHGHHHHHHHHHHHHGGGGG<>>>-.1<0<00=000000/..00=000:000000:000:00000000------.009000000000000000000.900000/00000.:/..000000/;00:009;00:000.00
@M03495:530:000000000-LYBTV:1:1111:7812:10756 1:N:0:TGACAGCT+CCTACGGG
GTCAGCATGTGAGCTTTGGTTTATCAACGGCAAAATATAGATCGGAAGAGCACACGTCTGAACTCCAGTCACTGACAGCTATCTCGTATGCCGTCTTCTGCTTGAAAAAAAAAAAAAACAAGATAAAACACGCAATATAAGTGATGAGGCTGACAATAAATGAAGATAAATCGACATTCACGAAGAATACATAGTACACACTCATAACGTATATCTATGCGAAAAGTACACACACATGACGTGTATGGTCA
+
DCCDDFFFFFFFGGGGGGGGGGHHHHHHEGGGGHHHHHHHHHHHEGGGHHHHHHHGHHHGHHHHHHHHHHHHHHHHHHHHHH3GGHGGHHHHGGGHGGHHHHHHFFHHGFGGG/>@//</?0011=1?1.<<---<110000000000/.<../000000000000;00000..-..0000..:../00000;000000:.///:0;0.:.0:0:00000..:--/000000....0000.../:00/000
@M03495:530:000000000-LYBTV:1:1111:27237:10769 1:N:0:TGACAGCT+CCTACGGG
GTCAGCATGTGAGCTTTGGAATTAGTAAATTCGTTGACGACAGAAGGAGCAAGATAACGACCACAGGGAGGGTGGTTTATCAACGGCAAAATATAGATCGGAAGAGCACACGTCTGAACTCCAGTCACTGACAGCTATCTCGTATGCCGTCTTCTGCTTGAAAAAAAAAAACACCACATTAGAAGTCACTGATCATCAAATTTTCATTATGTAGTCCTCTACAGGCTAACTTTTACTTACTATCTTGCCAC
+
CCCCCFFFFFFFGGGGGGGGGGHHHHHHFHHHGHGHEHGFGGGHHHGHHHHHHHHHHHGGGGGHHHHGGGGGEFFEFHHHHHHHGGGGGHHHHHHHHHHHGDFFHHHHHHFGHHHGHHHHHHHHHHHHHGGHFHHHHF0GHHGGHHHHGEGHGHGHHFGH0G1=GCG-::;..:.9..;000000090000000000000;0000:00000000090000:000/.:00/:;0000000;09000090000
@M03495:530:000000000-LYBTV:1:1111:20340:10776 1:N:0:TGACAGCT+CCTACGGG
GTCAGCATGTGAGCTTTGGAGTGAAATCTCTTGTCTTAAGGAATAAAGGAAAAAGATTCCGTCGGAGGCTCGGTGCTCTACAGGTTCAACCTTTGTACTCTATTATTGCCTCACATTCCATCTCTTGTGAAAATATATTTGATTGGCTTTTCTGCAGGTTGTTTGCCAGGACTTTCCAAGACCTCCACTAGAAAACACAATAAACTTTTTGGAAGCTGGACAACTATCTTCATTTTTCAGAAACAGTGAAC
+
CCCCCFFFFFFFGGGGGGGGGGHHHHHHHHHHHHHHHHHHHHHHHHHHHHHHHHGGHHIHHHHGGGGGGHHGGEGGHHHHHHHHHHHHHHHHHHHHHHHHHHHHHHHHHHHHHHHHHHHHHHHHHHHHHHHHHHHHHHHHHHHHHGHHHHHHHHHHHHHHHGHHHHHHHGHHHHHHHHHHGHHHHHHHHHHHHHHHFHHGGHHHHHHHHHGGHHHHFHHFHHHHHHHHEHGGGGGGGGGGGFGGGGGGGG0
@M03495:530:000000000-LYBTV:1:1111:12898:10781 1:N:0:TGACAGCT+CCTACGGG
GTCAGCATGTGAGCTTTGGAATTAGTAAATTCGTTGACGACAGAAGGAGCAAGATAACGACCACAGGGAGGGTGGTTTATCAACGGCAAAATATAGATCGGAAGAGCACACGTCTGAACTCCAGTCACTGACAGCTATCTCGTATGCCGTCTTCTGCTTGAAAAAAAAAGACGAACATCGATTGCTTGTATCCAACTTATACAGATCACCCACTGCAGCCTGTAGATTTGCACTCGGTCGTCATACTTACA
+
A1AAAFFFFF33GGFFFGGGGGHGHHHFGHFDE0BFEFFFEGEHFFCFHAEHFGFFHHGGEGGFEGHAEE?E//EGCGFGGFBGGEC@/F0B1BGFHHGCFCFGHHGHEFGCHHHGHHBGG11@FHGFF111@GEFFD0FFHGGHHGBC<@G<F1FGGH1GHH0.<CC-.;/.----90./.;.0009.0=00;0;/000;90000///-----/////-;-//9///////999-------9-///////
@M03495:530:000000000-LYBTV:1:1111:22133:10784 1:N:0:TGACAGCT+CCTACGGG
GTCAGCATGTGAGCTTTGGTCCAGCCTGAGTCCCTGGTTTATCAACGGCAAAATATAGATCGGAAGAGCACACGTCTGAACTCCAGTCACTGACAGCTATCTCGTATGCCGTCTTCTGCTTGAAAAAAAAAATAAAATGTAAGCATGTTCCTACTGAAGTCCCGGGCCCTTCTCGTAATAAACAGCGTCTTAACACGTAGCACCAGCCTGTTTTTTATGTACTTGTTCCATCCTGTAGCTCCTATACCTAT
+
BBAAAFFFFFFFGGGGGFGGGGGHHGFH4GHHHHHHHHGHHHGHDFFGGGGHADGHFH5BGHGEFEHFGEGHHGGAGEGGHHHCFFBBG@@@FFFHEH3F3GGGGEGHD3E?EAFDF4GFGF03G3E/BC//0222111?1?11111?1?111<11<FG1111----<-.//<0.....0000:/:-;DGF0000/../.;00.99..:.00;;.9.//////;//;;/9;/.://9//;///:///9;/;
@M03495:530:000000000-LYBTV:1:1111:20819:10785 1:N:0:TGACAGCT+CCTACGGG
GTCAGCATGTGAGCTTTGGAGGGCAAGAAGTGGTTGTGACTGGTTTATCAACGGCAAAATATAGATCGGAAGAGCACACGTCTGAACTCCAGTCACTGACAGCTATCTCGTATGCCGTCTTCTGCTTGAAAAAAAAAAAAAAAAATAAATGCGAGTGGATAACTGAGTCGAGTAGATTAACAGATGGACGGTTAAGCGATACTATGCTGATGAGCAACTGAGTTTGCTATGATAGTGGATTGTATAGATGA
+
CCCDEFFFFFFFGGGGGGGGGGGGGGGHHHFGHHGGFGHHHHHHHHHHHHHHGGGGGHHHHHHHHHHHGGGGGHHHHHHGHHHGHHHHHHHHHHHHHHHHHHHHHHHHHHGGHHHHGGGHGHHHHHHHGHHHHGGGD@@>--<--.01<111..-<.90010011:011-.-0.111111110/110/09-...1:09.<.-11110:11:<1:00/://00111111111111B:1.000:<11111:1<
@M03495:530:000000000-LYBTV:1:1111:23387:10791 1:N:0:TGACAGCT+CCTACGGG
GTCAGCATGTGAGCTTTGGACTCCTGACTGGTTTATCAACGGCAAAATATAGATCGGAAGAGCACACGTCTGAACTCCAGTCACTGACAGCTATCTCGTATGCCGTCTTCTGCTTGAAAAAAAAAAAATGACACACACATGGTCTGCCAGTCTCCCGGGAAGGGTCAGTACTGAGTCTCAAATATTATTCGTATACATTATTGAACCTTCCATGCTAACTCAGTTAATGCACTGGTCACTATGTCACGCTA
+
AABAAFFFFFFFFGGGGGFGGGHHHHHHHHHBFEGHHFGHGGGGECGGHGHGHHHGGGGGFFGBGHH0FGHGHHHGHGHHGH3GG53GHGHHHHHHHHGGHHHHGGGHGGHHEHHHHHHGHGGGD//<011<<10//?.110<=10111>1<<<<<.-<-<....:.::000000;:000900000000;9/9//000000999;0./0//000;000/0://////9//////.//////9/:///....
@M03495:530:000000000-LYBTV:1:1111:20055:10795 1:N:0:TGACAGCT+CCTACGGG
GTCAGCATGTGAGCTTTGGAATTAGTAAATTCGTTGACGACAGAAGGAGCAAGATAACGACCACAGGGAGGGTGGTTTATCAACGGCAAAATATAGATCGGAAGAGCACACGTCTGAACTCCAGTCACTGACAGCTATCTCGTATGCCGTCTTCTGCTTGAAAAAAAAAAAAAAATCAGAAAGAAGAGTGTTAGAGAGTGACAGGTATCTATATAGAGAGTAACTAGCACACCGATACATCAATAAGTTAT
+
CCCCCFFFFFFFGGGGGGGGGGHHHHHHHHHHGHHHHHGFEFGHHHHHGHHHHHHHHHGGGGGGGHHGGGGG?FFFFHHHHHHHFGGGGHHHHHHHHHHHGGGGHHHGHHHGHGHGGHHHHHHHGHHHHHGHHHHHHHFGHHGGHHHHFEGHGHHHHHHHHHHHHGGGGCA----.0000000/:90.000;000;0.000000.90009000900009.90000;0/09/..-----0:00090000990
@M03495:530:000000000-LYBTV:1:1111:28225:10810 1:N:0:TGACAGCT+CCTACGGG
GTCAGCATGTGAGCTTTGATTTTTTTTTCAGGATTAGCTGGTTTATCAACGGCAAAATATAGATCGGAAGAGCACACGTCTGAACTCCAGTCACTGACAGCTATCTCGTATGCCGTCTTCTGCTTGAAAAAAAAAAGAAAACACACTACGAAGGTGATTGAAGTGCGTAGATGTAAATATTCAACGTCTGCACCGCACTCCCCCACGAGGCTCACGTACGCCGACAACATTCTCGTCAGAACACACACGAA
+
AAAAAF11BBFFGGGGGGFGGGHFGGGEGG2AFBGFFHCGH0FGHHFHHFFGGGG0EGFHBGFGHEGB?/0BFCFB0>BF0CG2BFD1G1@FFEG1G1EFHHHHGHHHGFGFHBE?CFFHG1FGFHBGHHGCC@<-..0>00>>.<///.<<../<:000000;C0:.::.00;00;0;0000;;AC./.00//--=--//-;-----9-;-;/9A9--;-------9-;B///-;9--//-/--:----:
@M03495:530:000000000-LYBTV:1:1111:25675:10818 1:N:0:TGACAGCT+CCTACGGG
GTCAGCATGTGAGCTTTGGTTTATCAACGGCAAAATATAGATCGGAAGAGCACACGTCTGAACTCCAGTCACTGACAGCTATCTCGTATGCCGTCTTCTGCTTGAAAAAAAAAAAAAAAGGTCATGCGGCATACGATCGGCGCAGGTTTGATTATTAGACATACTTTATCATCAAGTAAGGGACCGAAGACACTACAATTATCATTGTAGACCACCTAGATACCATATCCGCTCGGCTTGACTGTTTCATT
+
CCCCCFFFFDFFGGGGGGGGGGHHHHHHGGGGGHHHHHHHHHHHEEEEHHHHHHHGGHHGHHHGHGHHHHHHFHHHHHHHHFF@FGGGHFHHGFGGGHHHGHHHHFFGFGGG@<//></</1?1>11>-->@<D..<<-<;-----;90.000;CF009009B;09;F0;00;000;090/..;.---;./////9;//9///////:/9////..9///////////;:...---..--.///;/////:
@M03495:530:000000000-LYBTV:1:1111:4437:10841 1:N:0:TGACAGCT+CCTACGGG
GTCAGCATGTGAGCTTTGGAATTAGTAAATTCGTTGACGACAGAAGGAGCAAGTAACGACCACAGGGAGGGTGGTTTATCAACGGCAAAATATAGATCGGAAGAGCACACGTCTGAACTCCAGTCACTGACAGCTAATCTCGTATGCCGTCTTCTGCTTGAAAAAAAAAAAAAAAAAATAAAAAAATCTATCTTCACCAGCATTAAACCTATGATAAGACCACGTATCCATCAGCTAAATCGACGCACTTA
+
DDDDDFFFFFFFGGGGGGGGGGHHHHHHHHHHGHHHHHGGGGGHFHHHHHHHHHHHHGGGGGHGGHGFFGGFFGGGHHHHHHHGGGGGHHHHHHHHHHHGGGGHHHGGHHGHHHGHHHHHHHHHHHHHHHHHHHHHHHDHHHGGHHHGGGGHGHHHFHHHHHHHHGGG@FA----<--.:00:0<CF000<00<0<00<..:0:0000//<000000000</9../0<0<<0<00:00:<0.<---<--00
@M03495:530:000000000-LYBTV:1:1111:24203:10867 1:N:0:TGACAGCT+CCTACGGG
GTCAGCATGTGAGCTTTGGAGGGCAAGAAGTGGTTGTGACATTGATGGTTTATCAACGGCAAAATATAGATCGGAAGAGCACACGTCTGAACTCCAGTCACTGACAGCTATCTCGTATGCCGTCTTCTGCTGGAAAAAAAGAGAGAAGAAGACGGTCGCAGGCTACCTTGTGTAGCGGAGGAATGCGCAGATCTATCGCAGACCCCAGGTGGCGTCGGTCCGTACCCGGGTCTCCAGATGAACTATGCCTG
+
AAAABFFFFDF5GFFFFGCGGGGGFGGFBFDBGAFEA2BFGFGGDFB3GGHHHFDFFEEGGGFBG3GFDGFFFFAEE1FGHFHH?BGFFFGGHEHHFFGHHHHBG@F/3F4FGFGEEGEDGCFEFAFF?FG1BB1BF?<///00//10100?0/<..---.<..0=<00=<0:00;;----./009..---0/;C00;..9-...:.;9/;AA-.----.--.;9./.--.-.//;////9/9/////9/9
@M03495:530:000000000-LYBTV:1:1111:24721:10905 1:N:0:TGACAGCT+CCTACGGG
GTCAGCATGTGAGCTTTGGAATTAGTAAATTCGTTGACGACAGAAGGATAACGACCACAGGGAGGGTGGTTTATCAACGGCAAAATATAGATCGGAAGAGCACACGTCTGAACTCCAGTCACTGACAGCTATCTCGTATGCCGTCTTCTGCTTGAAAAAAAAAAAAAAAAATCAAGAAGAATAATGAAGACATATGGACAATCATAGAAACGAACTAGTGCACATGCATATACAACTACAATCTCGCGGAA
+
CEEEEFFFFFFFGGGGGGGGGGHHHHHHHHHHGHHHHHGGGGGHHHHHHHHHGGGGGHHHHGGGGGFGGGGHHHHHHHGGGGGHHHHHHHHHHHGGGGHHHHHHHGHHHGHHHHHHHHHHHHHHHHHHHHHHGHHHGGHHHGGGFHGHHGHHHHFHHHHFGGEC@@--<9-.00000//0<0<1<1111<//11111100.0<0111111/...-.00:111<1<0001111110000000101:..-9--
@M03495:530:000000000-LYBTV:1:1111:16205:10918 1:N:0:TGACAGCT+CCTACGGG
GTCAGCATGTGAGCTTTGGAGTTGACGACAGAAGGAGCAAGATAACGACCACAGGGAGGGTGGTTTATCAACGGCAAAATATAGATCGGAAGAGCACACGTCTGAACTCCAGTCACTGACAGCTATCTCGTATGCCGTCTTCTGCTTGAAAAAAAAAAAAAAAAAAAGAAACACATCAGTATCTACGATGCACAACCGATACCTACTATTCGTACATGTATAGCTATGCCTCCATAACTACCCTGCCGTCG
+
DDDDDFFFFFFFGGGGGGGGGGHHHHGGGGGHHHHHHHHHHHHHHHGGGGGHHHHGGGGGBFGEFHHHHHHHGGGGGHHHHHHGHHHHGGGGHHHHHHHGHHHGHHHHHHHHHHHHHHHHHHHHHHFHHHGGHHHHGGGHGHHHHHHHHHHHHG<EAE@:-----9-.9:///.<0:00:<00000.<...0<0/..-<---<0</0<000///..00:000:000000000.<0000000/.0:..-.<-
@M03495:530:000000000-LYBTV:1:1111:19541:10929 1:N:0:TGACAGCT+CCTACGGG
GTCAGCATGTGAGCTTTGGTTTATCAACGGCAAAATATAGATCGGAAGAGCACACGTCTGAACTCCAGTCACTGACAGCTATCTCGTATGCCGTCTTCTGCTTGAAAAAAAACAAAAATACATAAAAATAAGGCGGCTATATTGCTAGAGTGTATAATGTAATTCTATGTGTAATAGTGTAAAACGTAGATATATGGGGGAACATCAGTGGCGAAAGAGAACAGCAATTCGTACACAGTCACTGATAACTG
+
@AA@AFFFFDFFGGGGGGGGFGGFHHGHGGEA?HHGHHFGHHHHGGGGACFGFHFFGGHGHHHFFFFHGGHGFHHHGHHCEDB5FFGEHHBHG?/FF44@GGBGG3BGHEFE/F/0B/022B33333?02322@/>/A/1<1>11111111>111111>11<0000=<0DBG0<00<0000=0=0-;..:00:0000..--;99000:;0/.:;@@./9F///9...///./99.9/.////////////;
@M03495:530:000000000-LYBTV:1:1111:4384:10938 1:N:0:TGACAGCT+CCTACGGG
GTCAGCATGTGAGCTTTGATTTTTTTTTTCAGGATTAGCTGGTTTATCAACGGCAAAATATAGATCGGAAGAGCACACGTCTGAACTCCAGTCACTGACAGCTATCTCGTATGCCGTCTTCTGCTTGAAAAAAAATACAAGACTGCAGGAAAGTTAAGCGGAATTCCTAGTGTAACGCTGAAATACTTATCTATCAGCAGGAACAACAGTTGCGAATGCAGCTTACTGAACGCTAACTAACTATCATACTC
+
AAABBFFFFDFFBBGGGGGGGGHHGGFGFHGHHHHHEGCEGHGGFHHGHHHGGGGGHFFHHFH5@EFGEFGHHHHFGH@FGFE3FGHEFHHHHHFFHDGGHEFG43B?0?EFC4BB?CHGHHDDGDCGHE20B/A0??1110011<11>.0/<<00=<0----.000000<0000;.-..9;:C009000000=90009..9/://../;000----///;/;/://9/:/...../B/9//9/////9B/
@M03495:530:000000000-LYBTV:1:1111:17079:10959 1:N:0:TGACAGCT+CCTACGGG
GTCAGCATGTGAGCTTTGGACTCCTGACTGGTTTATCAACGGCAAAATATAGATCGGAAGAGCACACGTCTGAACTCCAGTCACTGACAGCTATCTCGTATGCCGTCTTCTGCTTGAAAAAAAAAAAAAAAAAAACATCTGTCACAAGGTAAATGTCTTGAGTTAATTGTGTACAATCAAAATAGAATGCCCCCCATATGACACCAGACCTAGCTGTAGATGTATGCGAGTGCATCAGACACTACGTCTGA
+
CCCDDFFFFFFFGGGGGGGGGGHHHHHHHHHBGHHHHHHHGGGGGHHHHHHHHHHHGGGGHHHHHHHGHHHGHHHHHHHHHHHHHHHHHHHHHHGHHHGGHHHHGGGHGHHHHHHHHHHHHGGGGC@><<<----<.:000000000..0000:0:0000:0:00000000/00000000000:000:<0</.<--:<<0000<......0:0000<<000<000009.--.000000<<//://.../.:
@M03495:530:000000000-LYBTV:1:1111:13687:10992 1:N:0:TGACAGCT+CCTACGGG
GTCAGCATGTGAGCTTTGGTCCAGCCTGAGTCCTGGTTTATCAACGGCAAAATATAGATCGGAAGAGCACACGTCTGAACTCCAGTCACTGACAGCTATCTCGTATGCCGTCTTCTGCTTGAAAAAAAAACAACAGCTCTGTTATACAGCCCCTTACATTAACCACAATGATGACATTCCACTGCTTGAGACCAACTGCTACCGTGAAAACACCGGTTCCCTTGGGGGTAATCTGGGCCGGAATATCCTCC
+
BAAABFFFFDFFGGGGGFFGGGHFHGHHFFDFGGGHGHHHHHHHFECFGEFHHHHHFFFHHGG1EGHHGHHHGFHHGGHFEFGHH4FGHHHHHFHHHH@FEFFFGHHHEFGGHGFFHHHHHA?FFHGF@//?///@F2FG1?11111?11?C/.><G111>11<D<<<000000<D0<00<0000000.0.::GGC//000</?..;.00/...---../000//.---./9://9B..---9.9////;/
@M03495:530:000000000-LYBTV:1:1111:4432:10998 1:N:0:TGACAGCT+CCTACGGG
GTCAGCATGTGAGCTTTGGAGTGAAATCTCTTGTCTTAAGGAATAAAGGAAAAAGATTCCGTCGGAGGCTCGGTGCTCTACAGGTTCAACCTTTGTACTCTATTATTGCCTCACATTCCATCTCTTGTGAAAATATATTTGATTGGCTTTTCTGCAGGTTGTTTGCCAGGACTTTCCAAGACCTCCACTAGAAAACACAATAAACTTTTTGGAAGCTGGACAACTATCTTCATTTTTCAGAAACAGTGAAC
+
A>A1>11DFDFFGGGGGGCFGBGFFA3DEFDEHEHHGHFFF1GGEEGFFGHGHGGGHHHHGCGGGEE/AGAA/?E/FEGFFFH0BFEFFFGGHGFF@EEGGDGFHHHHH1FFE>GFEHDFGFHHHHFECBGHHFHGHHHHF2FF>GGGGFF2F2BGHA@DGCHFCFHHFHFEHHHFFHG1?GCCFHHHGHB1F1<<F<<.D<0GGGGGHH@-:;GEGF/;CGHAGFGHFHGEGGFGGEGGGFFGGFFGGG9
@M03495:530:000000000-LYBTV:1:1111:13022:11023 1:N:0:TGACAGCT+CCTACGGG
GTCAGCATGTGAGCTTTGGAATTAGTAAATTCGTTGACGACAGAAGGAGCAAGATAACGACCACAGGGAGGGTGGTTTATCAACGGCAAAATATAGATCGGAAGAGCACACGTCTGAACTCCAGTCACTGACAGCTATCTCGTATGCCGTCTTCTGCTTGAAAAAAAAAAAAACAATGCAAAGGCAAAAGTGAGACTAGTACTGCAATACAGACTGTGAATTGGCAAGTAAAGTAGTGTGAGAAAAGTTGG
+
CDDDCFFFFFFFGGGGGGGGGGHHHHHHHHHHGHHHHHGGGGGHHHHHHHHHHHHHHHGGGGGHHHHGGGGGEFGEGHHHHHHHGGGGGHHHHHHHHHHHGGGGHHHHHHHGHHHGHHHHHHHHHHHHHHHHHHHHHGBGHHGGHHHHGGGHGHHHHHHHGHHHHGGGGG@<-.<.000000//..:.//:000000000<0000<0<<000<.00:0:<0000<00.000000000/0000000//0<00
@M03495:530:000000000-LYBTV:1:1111:7736:11023 1:N:0:TGACAGCT+CCTACGGG
GTCAGCATGTGAGCTTTGGTCCAGCCTGAGTCCTCTGGTTTATCAACGGCAAAATATAGATCGGAAGAGCACACGTCTGAACTCCAGTCACTGACAGCTATCTCGTATGCCGTCTTCTGCTTGAAAAAAAAAAAGCTGTACAAGATAGAGCTGCAAGAGGTTACCACGATGGAGGAGAATTCTACAAATACGAGATCTTCAGCAGAAATAGTCGCTGTCACATAGCGAAAGCACAGACTTGCAGCTAATAT
+
AAA@1FFFF1DFGBFGGGFGGGGHHGFGABGFGFHHCHEGGHHHHHHGGCGEHHH1BGHFHHE/EFFFFFGE0A>FGBFHHF1F1EGHHHFHHBGHBHFHF0GGHFF>GHHGGGHGHHGDGHF0CF1F/B//B//01<?1@111?111111<1101>00.1/000=0.<...//...;.00000:;000<0..;9.0000CBB;C/;/0;000;-...9;;/;F//;----/;F--:-/////9///////
@M03495:530:000000000-LYBTV:1:1111:12669:11044 1:N:0:TGACAGCT+CCTACGGG
GTCAGCATGTGAGCTTTGGAGTGAAATCTCTTGTCTTAAGGAATAAAGGAAAAAGATTCCGTCGGAGGCTCGGTGCTCTACAGGTTCAACCTTTGTACTCTATTATTGCCTCACATTCCATCTCTTGTGAAAATATATTTGATTGGCTTTTCTGCAGGTTGTTTGCCAGGACTTTCCAAGACCTCCACTAGAAAACACAATAAACTTTTTGGAAGCTGGACAACTATCTTCATTTTTCAGAAACAGTGAAC
+
CCDDEFFFFFFFGGGGGGGGGGHHHHHHHHHHHHHHHHHHHHHHHHHHHHHHHHGGHIIIHHHGGGGGGHHGGGGGHHHHHHHHHHHHHHHHHHHHHHHHHHHHHHHHHHHHHHHHHHHHHHHHHHHHHHHHHHHHHHHHHHHHHFHHHHHHHHHHGHHHHFHHHHHHHGHHHHHHHHHHHHHHHHHHHGGHHHHHFGHGHHHGHHHHHHGGHHHHHHHHHGHHHHHHHHGHGHHHHGHGFFFGGGFFGG:
@M03495:530:000000000-LYBTV:1:1111:6678:11050 1:N:0:TGACAGCT+CCTACGGG
GTCAGCATGTGAGCTTTGGAGGGCAAGAAGTGGTTGTGACATTGCTATGGCAGCTAGAGCCAACAATTACCTTAAATTCCAAAAACAACATACTCCTCCTTTGGAATTAGTAAATTCGTTGACGACAGAAGGAGCAAGATAACGACCACAGGGAGGGTGGTTTATCAACGGCAAAATATAGATCGGAAGAGCACACGTCTGAACTCCAGTCACTGACAGCTATCTCGTATGCCGTCTTCTGCTTGAAAAAA
+
DCDDDFFFFFFFGGGGGGGGGGGGGGGHHHGHHHGGGGHHHHHHHHHHHHHHGGHHGHHHHHHGGHHHHHHHHHHGHHHHHHHHHGHHHHHHHHHHHHHHHHHHHHHHHHHHHHHHHGHHHHHGGGGGHHHHHGHHHHHHHGGGGGGGHHHHGGGGGAFGGGHHHHHHHGGGGCHHFHHHHHHHHGFGGGHHHHFFGFGGGGGBFGGGGGGFGGGGGGGGGFB:BFGEDFFFFFDFFFFFFFFFF.BFBAA
@M03495:530:000000000-LYBTV:1:1111:28460:11054 1:N:0:TGACAGCT+CCTACGGG
GTCAGCATGTGAGCTTTGGAGTGAAATCTCTTGTCTTAAGGAATAAAGGAAAAAGATTCCGTCGGAGGCTCGGTGCTCTACAGGTTCAACCTTTGTACTCTATTATTGCCTCACATTCCATCTCTTGTGAAAATATATTTGATTGGCTTTTCTGCAGGTTGTTTGCCAGGACTTTCCAAGACCTCCACTAGAAAACACAATAAACTTTTTGGAAGCTGGACAACTATCTTCATTTTTCAGAAACAGTGAAC
+
BBCBBFFFFFFFGGGGGGGGGGGFGFGFHHHHHHHHHHHHHHHHHHHHGHHHHHGEFHIHHHHGGFGGGHGGGGGCHHHHFHHHHHHHHHEFHHHHHHHHHHHHHHHHGHGHHHHHHHHHHFGHHHHHHFGHHHHHHHHHHHHHHHHHHHHHHHHHHHHHHFHHFHFHHHAHHHHHDHBDFGFFHHHHFGGHFDGHGGHGD=DDGGHHHHGG/CGCGHBGHHHHHHHHHHGFGFBGGGGEF0/:FGFGGB:
@M03495:530:000000000-LYBTV:1:1111:15175:11057 1:N:0:TGACAGCT+CCTACGGG
GTCAGCATGTGAGCTTTGGTCCGCCTGAGTCCTGGTTTATCAACGGCAAAATATAGATCGGAAGAGCACACGTCTGAACTCCAGTCACTGACAGCTATCTCGTATGCCGTCTTCTGCTTGAAAAAAAAAAAAAAAAAAAAAAATAAAAACATAACTAGCTGAAATAAAGAACTATAAAGAACAGTAAACGATGAGTGACATGCGAATAAGATAGCTGTATTACATAGGTGACGTTAGAATATACTAGTATA
+
DCDDDFFFFFFFGGGGGGGGGGGGGGHHHHHHHHHHHHHHHHHHGGGGGHHHHHHHHHHHGGGGHHHHHHHGHHHGHHHHHHHHHHHHHHHHHHHHHHHHHHGGHHHHGGGHGHHHHHHHHHHGHGGGGD>>------::---.0000:..0<00000/00<0<000000./:0:00000./:/0<000....00:0000000..--.0:00000000<00000000000009../.00000000000000
@M03495:530:000000000-LYBTV:1:1111:12391:11060 1:N:0:TGACAGCT+CCTACGGG
GTCAGCATGTGAGCTTTGGAGTGAAATCTCTTGTCTTAAGGAATAAAGGAAAAAGATTCCGTCGGAGGCTCGGTGCTCTACAGGTTCAACCTTTGTACTCTATTATTGCCTCACATTCCATCTCTTGTGAAAATATATTTGATTGGCTTTTCTGCAGGTTGTTTGCCAGGACTTTCCAAGACCTCCACTAGAAAACACAATAAACTTTTTGGAAGCTGGACAACTATCTTCATTTTTCAGAAACAGTGAAA
+
BBBBBFFFFDFFGGGGGGGGGGHGHHFHHHHHHHHHHHHHHHHHHHHHHHHHHHGGGHHHHHHCEGGGGHGFGEGEHHHHHHHHHHGHHHHHHHHGHHHHHHHHHHHHHHHHHHHHGGHHGHFHHFHHHHHGHHHHHHHHHHHHHCGGHHHHHHFHHHHHHBHHHHHHHHHHHFHHHHHHHHHFHHHHHHHFHHHHFCHGHHHHGHHHHHGGGFHEHGGHFHHHHHHHHHGGGGGGGGGGFFFGGGFFFG0
@M03495:530:000000000-LYBTV:1:1111:12084:11065 1:N:0:TGACAGCT+CCTACGGG
GTCAGCATGTGAGCTTTGGTCCAGCCTGAGTCCTCTGGTTTATCAACGGCAAAATATAGATCGGAAGAGCACACGTCTGAACTCCAGTCACTGACAGCTATCTCGTATGCCGTCTTCTGCTTGAAAAAAAAAAACCGTGGACAAGATGCAGCTGCTGGAGATTATCACGACCGAGAAACCTAACAAATACTCCATGTCTCCACATGTAGCATTTTGTCTCAAGCAGGGGAAGTTAATAATTATGATTAATG
+
BABBBFFFFFFFGGGGGGGGGGHFGEGGAGHHHHHHHHFGFHHHHHHGGGGGHHGHGHHGHHHGGFGHHHHHHHGFGHGHHHGHGHHHHHHHHGHHHFGGHFHHHFFHHHHGEEHGHFHFDGC0FGBGE@@@/////?</<110<G111>1B0<10</.</<0==0DD.<---;CG.F/.;////0:009009/;00;9009/9;009;0/:;///;;/9////.;.--.;./:///:/9//////;;///
@M03495:530:000000000-LYBTV:1:1111:29062:11089 1:N:0:TGACAGCT+CCTACGGG
GTCAGCATGTGAGCTTTGGTTTATCAACGGCAAAATATAGATCGGAAGAGCACACCTCTGAACTCCAGTCACTGACAGCTATCTCGTATGCCGTCTTCTGCTTGAAAAAAAAATGAAATGCCATTGGCACCTGATGCTTGTGGGCGTGACGTCGTGAACGCTATCACTGTAGCTGCGGGGCGATTGGCAGCTGTCTGCGAGCATACCACGCACGAGTGTCGCTTTCTGCGTGCTATACGTCGACTGGTGCT
+
3>AAA4DFFFFFGGGGGDFGGGHGHHFFFGECEHHFHHHHHHHHGGG2AFGFGGF13BBFHHF5FHHHFFGHHHDGGFH35F3@@EFGFFBE@?>GFFGFHF3C13F3G@??/03?112?B1111?1011/@00@@112101<<//////.<.--<0<0....<<0=0<00=00;/-:------9.9//;.//;/99/9----//////..---.-.;//.:;../://-99.A/9//9/;;--;..;.//
@M03495:530:000000000-LYBTV:1:1111:20772:11098 1:N:0:TGACAGCT+CCTACGGG
GTCAGCATGTGAGCTTTGGAATTAGTAAATTCGTTGACGACAGAAGGAGCAAGATAACGACCACAGGGAGGGTGGTTTATCAACGGCAAAATATAGATCGGAAGAGCACACGTCTGAACTCCAGTCACTGACAGCTATCTCGTATGCCGTCTTCTGCTTGAAAAAAAAAAAAACAATAGTCGTACTCTCTCTCTCGGCTCTCTCGATCTCCAACTTAACTCTATCTACAACTCCTTCAATCTACCTAATCA
+
CCCCCFFFFFFFGGGGGGGGGGHHHHHHHHHHGGHHHHGGGGGHHHHHHHHHHHHHHHGGGGGHHHHGGGGGBFFEFHHHHHHHGGGGGHHHHHHHHHHHGGGGHHHHHHHGHHHGHHHHHHHHFHHHHHHHHHHHGHFGHHGGHHGHGGGHGHHFHHHHHHGGHGG@EC--:..;00000.....;09000000....;/000.;/..00000/00000;9000:0;00;0:0000;0000909000000
@M03495:530:000000000-LYBTV:1:1111:10770:11099 1:N:0:TGACAGCT+CCTACGGG
GTCAGCATGTGAGCTTTGGAGGGCAAGAAGTGTGGTTTATCAACGGCAAAATATAGATCGGAAGAGCACACGTCTGAACTCCAGTCACTGACAGCTATCTCGTATGCCGTCTTCTGCTTGAAAAAAAAATGTCTGACTTGAGGGCAGGAGAGGAAAGCGGAATTCCCAGTGTAGCGGTGAAATGCGTAGATATATGGAGGAACACCAGTGGCGACGGCGGCGATCTGGTCTGCAGCTGACGCTCAGTCCCG
+
AAAAAFFFFFFFFGGFGDEGFEEAFGGB4F53ADE2AGGFFF53FE?AEHFGGEEEHHFHEAAFHHHCGGFGB?C1D@3GHFHHHHHFDG3FDE13@4BFFG?>?3F?E/>?F?444?3?0?330>/B/<@22@GHFFGDGF0/?FD?EEH.<0<0<<.@--CB0B;GC/00;GBC-;-C090BBE..;A0FBB090B/A.;AFF9E.;9/A-9-9---;=--99AF/9;B/BF/B;//FD;9..B9/;;>
@M03495:530:000000000-LYBTV:1:1111:13461:11100 1:N:0:TGACAGCT+CCTACGGG
GTCAGCATGTGAGCTTTGGAGGGCAAGAGGGTGGTTTATCAACGGCAAAATATAGATCGGAAGAGCACACGTCTGAACTCCAGTCACTGACAGCTATCTCGTATGCCGTCTTCTGCTTGAAAAAAAAAAAAACAAACACACAACAACGCTATACTCATGTAAGACTGAGCAGAAACGAACAGATTACTACCTAGTCACTTAAAATCAACAACAAAGCGTATACAACAGCAGCTACGAACCAGATATCAGAA
+
CCCDDFFFFFFFGGGGGGGGGGGGGGGHHHGEFGGGHHHHHHHGGGGGHHHHHHHHHHHGGGGHHHHHHHGHHHGHHHHHHHHHHHHHHHHHHHHHHEHHHFGHHHHGGGHGHHHHHHHHHHGHGGGGC<>>...0<<.........--.C.111:11111111010<<00///0/...<-//1110111/0<011111111111000/0.....//..<.01100./././<10.<.--...:<B1<101
@M03495:530:000000000-LYBTV:1:1111:25132:11115 1:N:0:TGACAGCT+CCTACGGG
GTCAGCATGTGAGCTTTGGTCCAGCCTGAGTCCCTGGTTTTCAACGGCAAAATATAGATCGGAAGAGCACACGTCTGAACTCCAGTCACTGACAGCTATCTCGTATGCCGTCTTCTGCTTGAAAAAAAAAAATACATTCAACCAATAGATGAACGACCAAATACCTAGTTACACTAGATTATGTACATGTCTGATGCGCCAATATACGTACACAAGCTACATGATAACTAAATGCACTTCCACATGCTCAC
+
CCCCCFFFFFFFGGGGGGGGGGHHHGHHHHHHHHHHHHHHGHHHHGGGGGHHHHHHHHHHHGGGFHHHHHHHGHHHGHHHHHHHHHHGHHHHHHHHHHHHHHHGGHHHFGGGHGHHHHHHHGHHGGGGFGG/01=11111110//<11<11=1>0.---.<<000=00<0000:0/000;0000;00000000;000-.;.-09000990..00.999000900000090000000000000900000000
@M03495:530:000000000-LYBTV:1:1111:10702:11120 1:N:0:TGACAGCT+CCTACGGG
GTCAGCATGTGAGCTTTGGAATTAGTAAATTCGTTGAATAACGACCACAGGGAGGGTGGTTTATCAACGGCAAAATATAGATCGGAAGAGCACACGTCTGAACTCCAGTCACTGACAGCTATCTCGTATGCCGTCTTCTGCTTGAAAAAAAAAATAAGGAGGAAACCTACAGAAGAGCAACGGACAACTAATCGAAATGAAGCAACACACGTGTCGACCACAGACGCACAATTGCACTACACATCGACTAC
+
DDDCCFFFFFFFGGGGGGGGGGHHHHHHHHHHGHHHHHHHHHGGGGGHHHHGGGGGEFGGGHHHHHHHGGGGGGHHHHHHHHHHGGGGHHHHHHHGHHHGHHHHHHHHHHHHHGFHHHHHHHHHHHGGHHHHGEGHGHHHHHHFHHHHGGGGAE.<0000...///./0::0000=.;0:;--.9-..09:B0../.:000000/.;A..-../9..---...0.-----/000;0000/:/0:9./-.-/
@M03495:530:000000000-LYBTV:1:1111:19961:11124 1:N:0:TGACAGCT+CCTACGGG
GTCAGCATGTGAGCTTTGGTCCAGCCTGAGTCCTCTGGTTTATCAACGGCAAAATATAGATCGGAAGAGCACACGTCTGAACTCCAGTCACTGACAGCTATCTCGTATGCCGTCTTCTGCTTGAAAAAAAAAAAAACAACAAACTAACAAACCACATACACACACTAAAAGTGATCTACACACTCACAGATCCTGTGGATACCTAAAACTATCGAGTCAACGTAGAAGGGCCGTTCATAACAAACTATCGG
+
CCCCDFFFFFFFGGGGGGGGGGHHHGHHHHHHHHHHHHHHHHHHHHHGGGGGHHHHHHHHHHHGGGGHHHHHHHGHHHGHHHHHHHHHHHHHHHHHHHHHHHHHFFGHHHHGGGHGHHHHHHGHHHHHGGGGGD<><<....0.1111<0......00=0<0...//0:01011111111:0<///0010100<010<00100110:00011:...:/1109...<11....--.<0111000..0111.-
@M03495:530:000000000-LYBTV:1:1111:5410:11129 1:N:0:TGACAGCT+CCTACGGG
GTCAGCATGTGAGCTTTGGTTTATCAACGGCAAAATATAGATCGGAAGAGCACACGTCTGAACTCCAGTCACTGACAGCTATCTCGTATGCCGTCTTCTGCTTGAAAAAAAAAAAAGAGGAGGCGTCGCTCCGGCGGGCCTTTCCGAAGACGAAATCATTCGCGCCCAGATATATCGCTCCGTGACCATAGCTGTTCCTGCGCTACTCTTTCCTACTTGCCCTGATGCTATACCAACTTAGTCTACCCTAC
+
AAAAAFBFFFFFGGGGGFGGGGHHHHHHEGGGGAGGHHHHHHHHGGGGFHHHHHHGHHHGHHHFGHHHHGHHHHHHHHHGHDEHHHFEHHHHGGFHGHFHHFDGFGHB0EGEE<>B?/2?@///<<@-<.>..<---:9-./000.;;-./.--..//9;//.----9;;//9//99..;A.....//;/////://///;-;---////:9/;////9//B/../;//;/;///9.////9/;///./..
@M03495:530:000000000-LYBTV:1:1111:18101:11151 1:N:0:TGACAGCT+CCTACGGG
GTCAGCATGTGAGCTTTGGTTTATCAACGGCAAAATATAGATCGGAAGAGCACACGTCTGAACTCCAGTCACTGACAGCTATCTCGTATGCCGTCTTCTGCTTGAAAAAAAAAAAAATAATAAAATTGGTATAATGCAATTCTTATGAAGTCCTACACAACAAATCAAAACATAAAAGAAAATATGGTTCGCACCACAATGTCGTTCAACTCTCATTAACTGGTATGCGACAGCCAAGAAAGTAAATCCTA
+
BBCCDFFFFFFFGGGGGGGGGGHHHHHHGGGGGHHHHHHHHHHHGGGGHHHHHHHGHHHGHHHHHHHHHHHHHHHHHHHHHHHHHHGGHHHHGEFHGHHHHHHHGFHHHGGGC<><>02D2211111111111111111=111==111111=>1>11/0..<..10<000..0<1111..//10111:1:-9.--....0011....011101001111111/111019.--<<../..</01<1111011
@M03495:530:000000000-LYBTV:1:1111:24434:11155 1:N:0:TGACAGCT+CCTACGGG
GTCAGCATGTGAGCTTTGGACCAGCCTGAGTCCCTGGTTTATCAACGGCAAAATATAGATCGGAAGAGCACACGTCTGAACTCCAGTCACTGACAGCTATCTCGTATGCCGTCTTCTGCTTGAAAAAAAAAAACAAACTAGTCTTCACATTCCCACAAGTAGCACGACACTCCCCAGAGAACCATGACTCATCCTGTTAGTTCTGACGTCCATTGACCCATTCAGTACTCGCCGCTCACGCACGACGTCTC
+
CDDDDFFFFFFFGGGGGGGGGGHHHGHHFHHHHHHHHHHHHHHHHHGGGGGHHHHHHHHHHHGGGGGHHHHHHGHHHGFHHHHHHHHHHHHHGHHHHHHHHHHHGGHHHHGGGHGHHHHHHHBGFHFGCCGB/?/??/1111<1<<11=1111110>..<<000<-.--;://../..;;00..000:;00;0000000:0000000.....000000;.:0000;000:.------.:..---.---./;
@M03495:530:000000000-LYBTV:1:1111:21956:11203 1:N:0:TGACAGCT+CCTACGGG
GTCAGCATGTGAGCTTTGGTCCGCCTGAGTCCTGGTTTATCAACGGCAAAATATAGATCGGAAGAGCACACGTCTGAACTCCAGTCACTGACAGCTATCTCGTATGCCGTCTTCTGCTTGAAAAAAAAAAAACACAACAGAGTTATAGATACCATGCGGAACCTAACGACATATACTTACAATGAGAAAGACTTATTCAATATCCACATAGCCTATGGCGCTCCCTGTCACAACACCGAGTATGAAGTGCG
+
BBABBFFFFFFFGGGGGGGGGGEEFGHHHHHHHHHHHHHHHHHHGGGGGHHHHHHHHHHHGGGGHHHHHHHGGHHGHHHHHHHHHHFHHHHHHHHHHHHHHHFFHHHHGFFFGHHGHHHHEHFFFGGG///</?0>...0<0=1111>1<000000/.---;.;/:/..--.;0000009;000000999//;0000000000009//000///////.-;-:.99/;/9/99...:---..///9///9-
@M03495:530:000000000-LYBTV:1:1111:5390:11210 1:N:0:TGACAGCT+CCTACGGG
GTCAGCATGTGAGCTTTGGAATTAGTAAATTCGTTGACGACAGAAGGAGCAAGATAACGACCACAGGGAGGGTGGTTTATCAACGGCAAAATATAGATCGGAAGAGCACACGTCTGAACTCCAGTCACTGACAGCTATCTCGTATGCCGTCTTCTGCTTGAAAAAAAAAAAAAAAAGAAGAAACTGAAAGAACACAAACTAATAACACAAATAGTGATGATGAAACAACGGACCACAAAATCAACACAACA
+
BCCCCFFFFFFFGGGGGGGGGGHHHHHHHHHHGHHHHHGCGGGHFHHHHGHHHHHHHHGGGGGHHHHFFGGG>FFBFFGHHHFGFGGGGHFHHHHHHFHHGGGGHHGHGHHGGGHGHHFHHHFFHHHHHHHHHHH2GG0FGHGFHBG=CECGGHHEEGHGHFHHHGGGGAA@--9-..:/0://000000/9///....0000000;0:..00;009:0000;;00/..--.--:.:...9000/0.:...
@M03495:530:000000000-LYBTV:1:1111:28334:11219 1:N:0:TGACAGCT+CCTACGGG
GTCAGCATGTGAGCTTTGGAATTAGTAAATTCGTTGACGACAGAAGGAGCAAGATAACGACCACAGGGAGGGTGGTTTATCAACGGCAAAATATAGATCGGAAGAGCACACGTCTGAACTCCAGTCACTGACAGCTATCTCGTATGCCGTCGTCTGCTTGAAAAAAAAAAGATAGACTATAAATAATGGAAATTATAGAGCAACTAGAAAGGGAAAGCGAACCCTCATTTGAATACACTTACCTGTTGAAT
+
AAAAAF1D@BD@AG11FFFGGFFGFBAEDGFGGBFGHHGCEEGHFBAGEHHHGGBGGEFG?AEAFGE//EEGEFC?F0EGHHHHGC?/EFFHF2GD221?>EF<FGFH0<0BF/0/GGFHGF11@@GGH1GHDF/CGH0G1?FFHHFD@<@-A..<1100C<0GGCCA@-..9;0900000=000CF0BF09009000;;99/.9/////9;9--9-/--9;-----//////////////;:9//;/BB/
@M03495:530:000000000-LYBTV:1:1111:13506:11220 1:N:0:TGACAGCT+CCTACGGG
GTCAGCATGTGAGCTTTGGAGTGAAATCTCTTGTCTTAAGGAATAAAGGAAAAAGATTCCGTCGGAGGCTCGGTGCTCTACAGGTTCAACCTTTGTACTCTATTATTGCCTCACATTCCATCTCTTGTGAAAATATATTTGATTGGCTTTTCTGCAGGTTGTTTGCCAGGACTTTCCAAGACCTCCACTAGAAAACACAATAAACTTTTTGGAAGCTGGACAACTATCTTCATTTTTCAGAAACAGTGAAC
+
DCDDCFFFFFFFGGGGGGGGGGHHHHHHHHHHHHHHHHHHHHHHHHHHHHHHHHGGHIIIHHHGGGGGGHHGGEGGHHHHHHHHHHHHHHHHHHHGHHHHHHHHHHHHHHHHHHHHHHHHHGHHHHHHHHGHHHHHHHHHHHHHHHHHHHHHHHHGHHHHFEHHHHHHHHHHHHHHHHHHHHHHHHHHHGHHHHHHGGHGHHFHHHHHHHGGHHHHHHGHHHHHEFHHHHFGGGGGGGGGGFFGGGFFGF0
@M03495:530:000000000-LYBTV:1:1111:10592:11245 1:N:0:TGACAGCT+CCTACGGG
GTCAGCATGTGAGCTTTGGAATTAGTAAATTCGTTGACGACAGAAGGAGCAAGATAACGACCACAGGGAGGGTGGTTTATCAACGGCAAAATATAGATCGGAAGAGCACACGTCTGAACTCCAGTCACTGACAGCTATCTCGTATGCCGTCTTCTGCTTGAAAAAAAAAAACATAAAAAGCATACAACACACATAGCATCTGGTCACCTGCTGACGCACTACTAACAGCATTACCTAGCACGAACACAGAG
+
BCCCCFFFFFFFGGGGGGGGGGHHHHHHGHHHGHHHHHGFGGGHHHHHHHHHHHHHHHGGGGGHHHHGGGGGEFFEGHHHHHHBFGGGGHHHHHHHHHHHGGGGGHHHHHHGHHHGHHHHHHHHHHHHHHHHHHHHHHCHHHGGHHHHGGGHGH=GHHHGHHHHHGG-EE-..00<000..00000<0....90000:000000:0:00/<000/..--<0/000000./000:00<000:<.<--/.:0/
@M03495:530:000000000-LYBTV:1:1111:22929:11260 1:N:0:TGACAGCT+CCTACGGG
GTCAGCATGTGAGCTTTGGTCCAGCCTGAGTCCCTGGTTTATCAACGGCAAAATATAGATCGGAAGAGCACACGTCTGAACTCCAGTCACTGACAGCTATCTCGTATGCCGTCTTCTGCTTGAAAAAAAAAAAAAAACTAGTGTAGTCTATACACACTACCATGCAGTCCCAGAGCTTATGTGCTTCTCTGCACAGCTCATTACTGACTCCACGTTCGACAATCTCACAGCTCCTGCCGTCGCTTCTAGCA
+
DDDDDFFFFFFFGGGGGGGGGGHHHGHHGHGHHHHHHGHHHHHHHHGGGGGHHHHHHHHHHHGEGGHHHHHHHGHHHGHHHHHHHHHHHHHHHHHHHHHHFHHHFGHHHHE?EGGHHHHHHHHHHGHGGGG////<-.1=<0000000=00<=<00.///<0000000<0:00../000:<00000:0000000</.0:0000000000000/.../....-00000000.000B<0.-.-<-.9.00<00
@M03495:530:000000000-LYBTV:1:1111:4985:11263 1:N:0:TGACAGCT+CCTACGGG
GTCAGCATGTGAGCTTTGATTTTTTTTTCAGGATTAGCTGGTTTATCAACGGCAAAATATAGATCGGAAGAGCACACGTCTGAACTCCAGTCACTGACAGCTATCTCGTATGCCGTCTTCTGCTTGAAAAAAAAAAAAGAGCACTGACGATGCTAGAATTAGCAGGCTAGTAACCGTATAAAGGTAGCATTACTGGCATTATAGCATCGACCAGCACACCTTGACGATCATCACTCAGCGCTGCAGCCGAG
+
BBAABBFFF5FFGGGGGGGGGGHHGG?FGHHHGFHHHGHHHHHHHGHHHFGGGGGHHHHHHHG5FHGDGDFHFHHHHGGHHC3FBGFHHHHGGGFHHHHHHGF43FGHFGFHHFEE?GGGHDFGH20BGDG?<C<C<-..<//<0<<<..;..:000;0000/::...CF09;00-;..90B09000/0900;00/9/090;0/9/:/./---..9...9////99AAADF/B//;//;.-.;.;9/.;9;
@M03495:530:000000000-LYBTV:1:1111:4821:11281 1:N:0:TGACAGCT+CCTACGGG
GTCAGCATGTGAGCTTTGGTCCAGCCTGAGTCCTCTGGTTTATCAACGGCAAAATATAGATCGGAAGAGCACACGTCTGAACTCCAGTCACTGACAGCTATCTCGTATGCCGTCTTCTGCTTGAAAAAAAAAAACATTGAACAAAAAGTAACTGATGGAAAAAATCACAATCGATAAAACTGACTAGTGAAACACTTCATCATCAGAGAAGGCGCGAGGCAATCTAGGTCACGTGGGTCGAGTGGTACGCT
+
AABAAFFFFFFFGGGGGGGGGGHHHGHHHHHHHHHHHHFHHHHHHHHGGGGGHHHHHHHHHHHGGGGHGHHHHHGGHHGHHHHGHHGGHHHHHHHHHHHHHFHHHFGHHHGGGGHGHHHHHHHHHFHHGGG/<//?11=1?1=000.>1111111111>10/.-.00<00<0:::::000000:0;0:009;0/.0000000090000/:9..;------..000000;:;0....-.;--:0..000...
@M03495:530:000000000-LYBTV:1:1111:22051:11321 1:N:0:TGACAGCT+CCTACGGG
GTCAGCATGTGAGCTTTGGTTTATCAACGGCAAAATATAGATCGGAAGAGCACACGTCTGAACTCCAGTCACTGACAGCTATCTCGTATGCCGTCTTCTGCTTGAAAAAAAAAAAAAGCTTGAAAACAAAAAATTATAGGTAAACAATAGACAAGAGTGACAAACATAACTTGTACAATAATAGACTACTGTACTAAAGATGAGTAGCGTATAATCTCAGGTTTGCGTTCTTACATCAATTCATGTCGCAG
+
CCCCCFFFFFFFGGGGGGGGGGHHHHFFGGGAEGHFGGHFHHHHGGEGFHHHHGFEGHHGHHHHHFHHHHHHHHHHGHHHHHHGGHGEBGFHE?FFGGHGHHHHCGHFHE/<E/////0@?001=1?//00/-0111111111100.000000/.<.000=00/.;00000000000<0000000000/;:0000000090000000;-...00000000/;00.0-....9000000:0009:00;..-.
@M03495:530:000000000-LYBTV:1:1111:4329:11334 1:N:0:TGACAGCT+CCTACGGG
GTCAGCATGTGAGCTTTGGTCCAGCCTGAGTCCTGGTTTATCAACGGCAAAATATAGATCGGAAGAGCACACGTCTGAACTCCAGTCACTGACAGCTATCTCGTATGCCGTCTTCTGCTTGAAAAAAAAAAACTTGTGCCAGATCGGAAGAGCACACGTCTGAACTCCAGACACAAGGAGACATCTCGTATTCCGTCTTCTGCTTGAAAAAAAGAATACGATTGTACTAATGCAACTGTGTGTCAATTCAG
+
ABBBBFFFFFFFGFGGGGGGFFHHHGHH4FD5FGGHBGGHHGHGGGGEEEHFGHHHHBFHHGGCEGHHHHHFEHGHEH5FGGCGGGHHHHEFGGHCFGHEHHHGGHHGHGGGGEE?DDGHH0B3?GE//<>//?1?1?1?GB0D1>CD..CCFFHF.<<CFEH0CHD0CC0:C/:EC.:C..CG0:099.//00/0.9.0CBBBBB.900.-;...//:;..:.9;////////////://..///:////
@M03495:530:000000000-LYBTV:1:1111:2842:11338 1:N:0:TGACAGCT+CCTACGGG
GTCAGCATGTGAGCTTTGGAGTGAAATCTCTTGTCTTAAGGAATAAAGGAAAAAGATTCCGTCGGAGGCTCGGTGCTCTACAGGTTCAACCTTTGTACTCTATTATTGCCTCACATTCCATCTCTTGTGAAAATATATTTGATTGGCTTTTCTGCAGGTTGTTTGCCAGGACTTTCCAAGACCTCCACTAGAAAACACAATAAACTTTTTGGAAGCTGGACAACTATCTTCATTTTTCAGAAACAGTGAAC
+
BCCCCFFFFFFFGGGGGGGGGGHHHHHHHHHHHHHHHHHHHHHHFHHHHHHHHHGGHHHHGHHGGGFGGHHGGGGGHHHHHHHHHHHHHHHHHGHHHHHHHHHHHHHHHHHHHHHHHHHHHHHHHHHHF4BFBFHHHHGHHHHHHHHHHHHHHHHHHHHHHDHHHHHHHHHHGHHHHHHHHHHHHHHHHHHHFHHHHHHGHHHGHHHHHHGGHEB.0GF.GHGCHFHHHHFBFGGGFFFFFFFBFB0;C90
@M03495:530:000000000-LYBTV:1:1111:19128:11355 1:N:0:TGACAGCT+CCTACGGG
GTCAGCATGTGAGCTTTGGTCCAGCCTGAGTCCCTGGTTTATCAACGGCAAAATATAGATCGGAAGAGCACACGTCTGAACTCCAGTCACTGACAGCTATCTCGTATGCCGTCTTCTGCTTGAAAAAAAAAAAAAAAACATACAAACCTAGAACGAGTATACCATGTATCTTGAACACTAGTAAAATACATAGGTATATTGATACACAATCACCGATACGAGTACTCAAGCAATCTATAACCACGGTACTC
+
BBCCDFFFFFFFGGGGGGGGGGHHHGHHHHHHHHHHHGHHHHHHHHGGGGGHHHHHHHHHHHGFGGHHHHHHHGHHHGHHHHHHHHHHHHHHHHHHHHHHFHHHGGHHHHGGGHGHHHHHHHGHHHHGGGG?@/><<-..010000<./<0::0...<.:111011:1111111<0:/</01111110<0111011:11111111100.00:0/.<---..<..1111000:/0:11111100..-...11
@M03495:530:000000000-LYBTV:1:1111:14741:11362 1:N:0:TGACAGCT+CCTACGGG
GTCAGCATGTGAGCTTTGGAGTGAAATCTCTTGTCTTAAGGAATAAAGGAAAAAGATTCCGTCGGAGGCTCGGTGCTCTACAGGTTCAACCTTTGTACTCTATTATTGCCTCACATTCCATCTCTTGTGAAAATATATTTGATTGGCTTTTCTGCAGGTTGTTTGCCAGGATCAGGTCGTGATTGCTGGAGCAGGTATGATATAATTCTAGGATTTGACAGATGAATAATTTACATATATATCTAACTTTG
+
CBCBCFFFFFFFGGGGGGGGGGHHHHHHHHHHHHFHHHHHHGHGFFGHHHHHHHGGHHHIHHHGGGGGGHHGGGGGGHHHHHHHHHHHHHHHHGHGHHHHHHHHHHHHHHHHHHHHHHHHHHFHHHHHHHHHHGEHHHHHHHHHHHGHHHHHGHHHEHHHHGHHHHGHHHHHHHHHHFGGGHHGHHGHGHGHFFG<GFHGGFGHDGGHHHGFCGFGHEHHFHFHG=CGGHGHHGFHGGEGGGGGGGGGFF0
@M03495:530:000000000-LYBTV:1:1111:22967:11413 1:N:0:TGACAGCT+CCTACGGG
GTCAGCATGTGAGCTTTGGAGACTGGTTTATCAACGGCAAAATATAGATCGGAAGAGCACACGTCTGAACTCCAGTCACTGACAGCTATCTCGTATGCCGTCTTCTGCTTGAAAAAAAAAAAAATACCAAGTCAACACACACTTGAATAAAACAAGACTCATATAGAACTAATAAACAACCGTATCTTGATCGACCTACTTCAGTCTATCTATAGTTATACTCATCATAAAGATGTACATCCCTATCTGTC
+
DDDDDFFFFFFFGGGGGGGGGGGHHHHGHHHHHHHGGGGGHHHHHHHHHHHGGGGHHHHHHHGGHHGHHHHHHHHFHHHHHHHHHHHHHGHHHFFHHHHGGGHGHHHHHHHHHHHHGGG@D/>>0111110111111.....01111110000.<//<0000<0=0:<000<000000...-9.<.::00<0..--.0/0<<0000000::0:0<000000000000000:00000000<0/<B0000000
@M03495:530:000000000-LYBTV:1:1111:16239:11423 1:N:0:TGACAGCT+CCTACGGG
GTCAGCATGTGAGCTTTGGAGTGAAATCTCTTGTCTTAAGGAATAAAGGAAAAAGATTCCGTCGGAGGCTCGGTGCTCTACAGGTTCAACCTTTGTACTCTATTATTGCCTCACATTCCATCTCTTGTGAAAATATATTTGATTGGCTTTTCTGCAGGTTGTTTGCCAGGACTTTCCAAGACCTCCACTAGAAAACACAATAAACTTTTTGGAAGCTGGACAACTATCTTCATTTTTCAGAAACAGTGAAC
+
AAAABFFFFFFFGGGGGBGGGGGHGFFGHHHGHHHHHGFFCHFGHHHHGHHHHHGGHHHHHHHFGGGGGFHGCEEGHHHHHGHFHHHHGHHHHHHHHHHHHHHHHHHGHHGHHHHHHHGHHHHHHHHHHFHHBFGHHHFHHFHHHGGHHHHHHHFHFHCGHGHHHFHHHGEHHFDGGHHHGHHHHHHHHHHHHHGHHHHCDDGGHHFHHHGGFHFEHHCHFHCGHHHHHGGGGGGGGGGFFFBFGFF0CF0
@M03495:530:000000000-LYBTV:1:1111:10774:11427 1:N:0:TGACAGCT+CCTACGGG
GTCAGCATGTGAGCTTTGGAATTAGTAAATTCGTTGACGACAGAAGGAGCAAGATAACGACCACAGGGAGGGTGGTTTATCAACGGCAAAATATAGATCGGAAGAGCACACGTCTGAACTCCAGTCACTGACAGCTATCTCGTATGCCGTCTTCTGCTTGAAAAAAAAAAAAAAAAAAAAAAAATAATAATAACGCACCACAAATGACTATCTAAATGAACAATATAAAGACTGATCGATAACACTGTATC
+
CDDDDFFFFFFFGGGGGGGGGGHHHHHHGHHHGHHHHHGGGGGHHHHHHHHHHHHHHHGGGGGHHHHGGGGGEFGEGHHHHHHHGGGGGHHHHHHHHHHHGGGGHHHHHHHGHHHGHHHHHHHHHHHHHHHHHHHHHHHHHHGGHHHHGGGHGHHHHHHHHHHHHGGEEF9A9;------;---.0:00:0;00.--:-:....0000000000:0000:00/00:0:000/00000..:.:00000000;
@M03495:530:000000000-LYBTV:1:1111:15814:11435 1:N:0:TGACAGCT+CCTACGGG
GTCAGCATGTGAGCTTTGGATGGTTCTGGTTTATCAACGGCAAAATATAGATCGGAAGAGCACACGTCTGAACTCCAGTCACTGACAGCTATCTCGTATGCCGTCTTCTGCTTGAAAAAAAAAAAAAAACAACAACAAAATACCACTGAGAGAGTGTGATACGCAATAGAAAAGTAACATCTTGGAGACAGTGAAGTATGTACTTCCTCAGATACACACCGGTATTCTTCACTAATATGAATGTCCATGTG
+
CCCDDFFFFFFFGGGGGGGGGGGHHHHHHHHHHHHHHHGGGGGHHHHHHHHHHHGGGGHHHHHHHGHHHGHHHHHHHHHHHHGHHHHHHHHHFHHHGGHHHHGGGHGHHHHHHHGHHHHGGGCDCC</A<>......<..000000000000..00000::0...-:00000//000000000000/0.//00000=0<0:000:0000000000000..----9000000000000000000000000:0
@M03495:530:000000000-LYBTV:1:1111:10984:11442 1:N:0:TGACAGCT+CCTACGGG
GTCAGCATGTGAGCTTTGGAATTAGTAAATTCGTTGACGACAGAAGGAGCAAGATAACGACCACAGGGAGGGTGGTTTATCAACGGCAAAATATAGATCGGAAGAGCACACGTCTGAACTCCAGTCACTGACAGCTATCTCGTATGCCGTCTTCTGCTTGAAAAAAAAAAAAAAACATAACAGCAACTTAGATGTGCATAGACTACTCTCACGTTGTTACTAAGAGGACAACCAGCGGAAGTCTCTCCGAA
+
BBBBBFFFFDFFGGGGFFFFGGHHHHHHFHHFFGGHGFGGGGGHFHHHHHHHHHHGHGGGGGGHHHHEEFGGEFF>FHHHHHGHFEGGGHHHHFGHHHHHGGGGHHHHHHHGHHGGHGHHHHGHFHHGHHGHHHHGH2<FGHGGHGFHGFGHGFHHHHHHACGFFGCGDF---:99.000/0;....//;////9///;////9///9/9//:;....////////.99...9.9.9--9.///////.-;
@M03495:530:000000000-LYBTV:1:1111:7017:11449 1:N:0:TGACAGCT+CCTACGGG
GTCAGCATGTGAGCTTTGGGGAGGGTGGTTTATCAACGGCAAAATATAGATCGGAAGAGCACACGTCTGAACTCCAGTCACTGACAGCTATCTCGTATGCCGTCTTCTGCTTGAAAAAAAAAAAAACACAAAGTAGGGAGTGCACGAAGAGCTAGTAGGACGACGAGGCAGAGGGAGAGATGAAGATAGGATGAATACTGCACAGACAGACAGTGAACCGAAGGACGAAGATATAGGAAATCGAGACAGTA
+
BBCCCFFFFFFFGGGGGGGGGGGGGFGGFFHHHHHHHGGGGGHHHHHHHHHHHGGGGHHHHHHHGHHHGHHHHHHHHHHHHHHHHHHHHHGFHHHGGHHHHGFGHGHHHHGHHFGHHHGGGGAC/-..0.>0<0000./...000....../0:0000000----9---..:....;;;.0000:0000/00000:0000:000/0.///./:0000;.----9.;---..00000000;0;.....//00
@M03495:530:000000000-LYBTV:1:1111:15552:11451 1:N:0:TGACAGCT+CCTACGGG
GTCAGCATGTGAGCTTTGGAGTGAAATCTCTTGTCTTAAGGAATAAAGGAAAAAGATTCCGTCGGAGGCTCGGTGCTCTACAGGTTCAACCTTTGTACTCTATTATTGCCTCACATTCCATCTCTTGTGAAAATATATTTGATTGGCTTTTCTGCAGGTTGTTTGCCAGGACTTTCCAAGACCTCCACTAGAAAACACAATAAACTTTTTGGAAGCTGGACAACTATCTTCATTTTTCAGAAACAGTGAAC
+
CCCCCFFFFFFFGGGGGGGGGGHHHHHHHHHHHHHHHHHHHHHHHHHHHHHHHGGGHHHIHHHGGGGGGHHGGEEGHHHHHHHHHHHHHHHHHHHHHHHHHHHHHHHHHHGHHHHHHHHHHHHHHHHHHGHHHHHHHHHHHHHHHGHHHHHHHHGHGHHHHGHHHHHHGHHHHHHHHHHHHHHHHHHHGHGHHGHHHHHGHHHHHHHHHHGGGHHHHHFHHHGHHHHHHHGGGGGGGGGEF;CFFGFGEF0
@M03495:530:000000000-LYBTV:1:1111:18379:11465 1:N:0:TGACAGCT+CCTACGGG
GTCAGCATGTGAGCTTTGGTCCAGCCTGAGTCCTGGTTTATCAACGGCAAAATATAGATCGGAAGAGCACACGTCTGAACTCCAGTCACTGACAGCTATCTCGTATGCCGTCTTCTGCTTGAAAAAAAAAAAAAAAAAAGCAACAATCAGAAACTGCACTCACTGAGTGATACAATGATACCCCTGCACCTTAACGGAGAGCAACTCCGTATACACTGACCCGTGCACGCATCTAAGCCGTGTAAGCGCCG
+
CCCEEFFFFFFFGGGGGGGGGGHHHGHHHHHHHHHHHHHHHHHHHGGGGGHHHHHHHHHHHGGGGHHHHHHHGHHHGHHHHHHHHHHHHHHHHHHHHHHFGHHGGHHHHGGGHGHHHHHHHHHHHHGGGDB/</<--<-.:<<.C.00<0010/110000//01100101:111010111100..../://01119-..-..0<.:B0.9:.<110<<0://-...<0.--9-<11</:-9-./1<0----
@M03495:530:000000000-LYBTV:1:1111:12829:11490 1:N:0:TGACAGCT+CCTACGGG
GTCAGCATGTGAGCTTTGGATACGAGGGAGGGTGGTTTATCAACGGCAAAATATAGATCGGAAGAGCACACGTCTGAACTCCAGTCACTGACAGCTATCTCGTATGCCGTCTTCTGCTTGAAAAAAAAAAAAACAAGTACCAGGAAGACGTGAAGAGAGTCAGCACATGAAAGACAAGAGACGACATCATCTACCAGAGTAATGGGCCAGTAGTCTCAGAGATGTGACTAATAGAAAGAGCTACTAGGTGG
+
CCCDDFFFFFFFGGGGGGGGGGHGGGGGEFGGEFGGGHHHHHHHGGGGGHHHHHHHHHHHGGGGHHHHHHHGHHHGHHHHHHHHHHHHHHHHHHHHHHFGHHGGHHHHGEEHGHHHHHHHHGHGHGFGCFA<<...<0<0<<0.</../.....<0./<000:00./0<0000////.<.//.---<0000000000..000000...9.0000000:<00<<000000:0000000<///000000/00.
@M03495:530:000000000-LYBTV:1:1111:27091:11500 1:N:0:TGACAGCT+CCTACGGG
GTCAGCATGTGAGCTTTGGAATTAGTAAATTCGTTGACGACAGAAGGAGCAAGATAACGACCACAGGGAGGGTGGTTTATCAACGGCAAAATATAGATCGGAAGAGCACACGTCTGAACTCCAGTCACTGACAGCTATCTCGTATGCCGTCTTCTGCTTGAAAAAAAAAAGAAGCGGTGAAATGCTTAGATATCACGAAGAAATCCGATTGAGAAGGCATTCTTCTGTGTTGTTACTGACGTTGAGCCTCG
+
BBBBAFFFFFFFEEGGGGFGGGGHHGGHHHFHGFGFGGEGGAEGGEFFEEEFHFFHFEEGGFEFHHAGFEEG>FE>BFHHFHHEE@/EEFFGHHHFB4BFFEEFEGGHFGHGH/2F3F2?FF?FF2DG2FDGGHEHFH0?FGF?F0F1/<->FD1F<GFHHH1=<<@-:-...//9-;?EFB0;09FBBFB0CF9;9C.:A//;BF.9ADA//./9.;.//;;B/F//;//.:./;///;..;.9////.9
@M03495:530:000000000-LYBTV:1:1111:11478:11523 1:N:0:TGACAGCT+CCTACGGG
GTCAGCATGTGAGCTTTGGAGTGAAATCTCTTGTCTTAAGGAATAAAGGAAAAAGATTCCGTCGGAGGCTCGGTGCTCTACAGGTTCAACCTTTGTACTCTATTATTGCCTCACATTCCATCTCTTGTGAAAATATATTTGATTGGCTTTTCTGCAGGTTGTTTGCCAGGACTTTCCAAGACCTCCACTAGAAAACACAATAAACTTTTTGGAAGCTGGACAACTATCTTCATTTTTCAGAAACAGTGAAC
+
BABCDFFFFFFFGGGGGGGGGGHHHHHHHHHHHHHHHHHHHHHHHHHHHHHHHHGGHHHHHHHGGGGGGHHGGGGGHHHHHHHHHHHHHHHHHHHGHHHHHHHHGHHHHHHHHHHHHHGHHHHHHHHHHHHHHHHHHHHHHHHHHHHFHHHHHHGHHHHHHGHHHHHHHEHHHHHHHHHHHHHHHGHHHGHEHHHHHGHGHGHFHHHHHHGGFHHHHHHAGFGHHHHHGHGGGGGHGGGGFFFGFFFGGF0
@M03495:530:000000000-LYBTV:1:1111:26278:11530 1:N:0:TGACAGCT+CCTACGGG
GTCAGCATGTGAGCTTTGGAGTGAAATCTCTTGTCTTAAGGAATAAAGGAAAAAGATTCCGTCGGAGGCTCGGTGCTCTACAGGTTCAACCTTTGTACTCTATTATTGCCTCACATTCCATCTCTTGTGAAAATATATTTGATTGGCTTTTCTGCAGGTTGTTTGCCAGGACTTTCCAAGACCTCCACTAGAAAACACAATAAACTTTTTGGAAGCTGGACAACTATCTTCATTTTTCAGAAACAGTGAAA
+
AAAABFFFFFFFGGGGGGGGGGHHHHHHFGHHHGGGHHHGHHHGHHHHHHHHHGGFHHHHHHHFGGGFFEHGGGGEHFHHHHEEGGHHHHHHHHHFGGHHHHHHHHHHGHHHHHHHGHHHHHHHHHHGHGHGHGHHHHHHGDFHGHHHHHGHHHBHHHHHHGHHHHHHFGHHHHFGHHFGFHFHHHHHHHHGHGHHHHHGHGH0GFFHFHCFBCHHFHHHHHGHHHGHHHFGGGFGEFGFGFGBFGBB0F0
@M03495:530:000000000-LYBTV:1:1111:17380:11536 1:N:0:TGACAGCT+CCTACGGG
GTCAGCATGTGAGCTTTGGAATTAGTAAATTCGTTGACGACATAACGACCACAGGGAGGGTGGTTTATCAACGGCAAAATATAGATCGGAAGAGCACACGTCTGAACTCCAGTCACTGACAGCTATCTCGTATGCCGTCTTCTGCTTGAAAAAAAAAAAAAGTGAGCATACATCAACGAGAGCGCAGTACCAAATCAGCAAGAGAAAACATCACTCATGGACACGTCACAAGAACCCAAACGCGAATCTCA
+
BB@ABFFFFDFFGGGGGFGGGGGHGHHHHHHFGHGHHHGGGGGGFHGFEFGHHHGGCEGGBFFFFHHGHHFHGGGEFHHHHHHFHHGGGGGGHHHHHHHFGFHFHEBFHGHHGFHDFHHHHFCFH3GFFFFEHGHFGDDGFFFHFBGHFFHGGCC?-:-@-.0000/=09000000/....-.----:/:///;//////.....//./://///////////......//.;/........-----.9//
@M03495:530:000000000-LYBTV:1:1111:19186:11542 1:N:0:TGACAGCT+CCTACGGG
GTCAGCATGTGAGCTTTGGAATAAATTCGTTGACGACAGAAGGAGCAAGATAACGACCACAGGGAGGGTGGTTTATCAACGGCAAAATATAGATCGGAAGAGCACACGTCTGAACTCCAGTCACTGACAGCTATCTCGTATGCCGTCTTCTGCTTGAAAAAAAAAAAAACACAATAGCAAATACCACTAAATGACTACGATGACTAATGATGATTGAACATCTAGCAATCATCATGGAGACGCTCTTCTCT
+
CBCDEFFFFFFFGGGGGGGGGGHHHHHHGHHHHHGGGGGHHHHHHHHHHHHHHHGFGGGHHHHGGGGGEFGGGHHHHHHHGGGGGHHHHHHHHHHHGGGGHHHHHHHGHHHGHHHHHHHHHHHHHHHHHGHHHG2GHHFGHHHHGGGHGHHHHHGGGHFHHGGGCE<<<9....0<<<11<1100000/0011101:/.<..1<<1011111:1<101<11011110<00011:1100/0A.-...01<0:
@M03495:530:000000000-LYBTV:1:1111:20232:11544 1:N:0:TGACAGCT+CCTACGGG
GTCAGCATGTGAGCTTTGGAGTGAAATCTCTTGTCTTAAGGAATAAAGGAAAAAGATTCCGTCGGAGGCTCGGTGCTCTACAGGTTCAACCTTTGTACTCTATTATTGCCTCACATTCCATCTCTTGTGAAAATATATTTGATTGGCTTTTCTGCAGGTTGTTTGCCAGGACTTTCCAAGACCTCCACTAGAAAACACAATAAACTTTTTGGAAGCTGGACAACTATCTTCATTTTTCAGAAACAGTGAAC
+
CBCCDFFFFFFFGGGGGGGGGGHHHHHHHHHHHHHHHHHHHHHHHHGHHHHHHHGGHIIHHHHGGGGGGHHGGGGGHHHHHHHHHHHHHHHHHHHHHHHHHHHHHHHHHHHHHHHHHHHHHHHHHHHHHHHHHHHHHHHHHHHHHHHHHHHHHGHHHHHHHGHHHHHHHGHHHHHHHHHHHGHHHHHHHHHFHHGHHGHGHGHHHFHHGHGGEHFHHHGHHGHHHHHHHHGGGGGGHGGGGFFGGGFGGG0
@M03495:530:000000000-LYBTV:1:1111:3653:11544 1:N:0:TGACAGCT+CCTACGGG
GTCAGCATGTGAGCTTTGGAGTGAAATCTCTTGTCTTAAGGAATAAAGGAAAAAGATTCCGTCGGAGGCTCGGTGCTCTACAGGTTCAACCTTTGTACTCTATTATTGCCTCACATTCCATCTCTTGTGAAAATATATTTGATTGGCTTTTCTGCAGGTTGTTTGCCAGGACTTTCCAAGACCTCCACTAGAAAACACAATAAACTTTTTGGAAGCTGGACAACTATCTTCATTTTTCAGAAACAGTGAAC
+
BBBBBFFFFDFFGGGGGGGGGBHGHHHHFBGGFGHHHHHHFGHGGGHHHHHEFHGFHHHHHGHGGGGGGAHGGGGGHHHHHHGFGHHHGHHHHHHHHHHHHHHHGHHGHGGHHHGHHHHFHHHGHGHHHHGHHGFHHHHHHEHHHHFGFGFFHGFFFHGHHGHEFGHHHEHFHHFGDGGF0GHHGHHHHHHFGHHHHHHGGGF0DDGHHHFC/CCAGGFHGFGEGHHHEGFGGGGGGGFFF09CFB;0BF0
@M03495:530:000000000-LYBTV:1:1111:15806:11552 1:N:0:TGACAGCT+CCTACGGG
GTCAGCATGTGAGCTTTGGAGTGAAATCTCTTGTCTTAAGGAATAAAGGAAAAAGATTCCGTCGGAGGCTCGGTGCTCTACAGGTTCAACCTTTGTACTCTATTATTGCCTCACATTCCATCTCTTGTGAAAATATATTTGATTGGCTTTTCTGCAGGTTGTTTGCCAGGACTTTCCAAGACCTCCACTAGAAAACACAATAAACTTTTTGGAAGCTGGACAACTATCTTCATTTTTCAGAAACAGTGAAC
+
BBBBBFFFFFFFGGGGGGGGGGGHGHHHHHHHHHHHHHHHHHHGHHHHHHHHHHGGHHHHHHHGGGGGGHHGGGGGHHHHHHHHHHHHHHHHHHHHHHHHHHHHHHHHHHGHHHHHHHHHHHHHHHGHHHHHHHHHHHHHHHHHHHEGHGHHHHHHHHHHHGHHHHHHGEAGFHHHHHGHGFHHGHHGHHH1>GHFHHHADGHHFHHHHHGGFHHEHHFCGFFHHEFFFHGGGGGGGGGFFBBFFGGGGG0
@M03495:530:000000000-LYBTV:1:1111:17529:11555 1:N:0:TGACAGCT+CCTACGGG
GTCAGCATGTGAGCTTTGGAGTGAAATCTCTTGTCTTAAGGAATAAAGGAAAAAGATTCCGTCGGAGGCTCGGTGCTCTACAGGTTCAACCTTTGTACTCTATTATTGCCTCACATTCCATCTCTTGTGAAAATATATTTGATTGGCTTTTCTGCAGGTTGTTTGCCAGGACTTTCCAAGACCTCCACTAGAAAACACAATAAACTTTTTGGAAGCTGGACAACTATCTTCATTTTTCAGAAACAGTGAAC
+
CBCCCFFFFFFFGGGGGGGGGGHHHHHHHHHHHHHHHHHHHHHHHHHHHHHHHHGGHIHIHHHGGGGGGHHGGGGGHHHHHHHHHHHHHHHHHHHHHHHHHHHHGHHHHHHHHHHHHHHHHHHHHHHHHHHHHHHHHHHHHHHHHHHHHHHHHHHHGHHHHGHHHHHHHHHHHHHHHHHGHHHHHGHGHHHHHHGHHHHGHHH=DHHHHHGGFHHHHHBHHHHHHHHHHHHHGGGGGGGGGFFGGGGGGG:
@M03495:530:000000000-LYBTV:1:1111:2727:11564 1:N:0:TGACAGCT+CCTACGGG
GTCAGCATGTGAGCTTTGGATGGTTCTGGTTTATCAACGGCAAAATATAGATCGGAAGAGCACACGTCTGAACTCCAGTCACTGACAGCTATCTCGTATGCCGTCTTCTGCTTGAAAAAAAAAAAAAAACATTAGCAAGATCCAGAATAGCACGGGTAGGATATGTTCAAGAATGTATTAGAGTATGACAGCCTTTCCGAGCATACGAGTCATCATAGATGCGTTCATGTTATACATACATATTAACATAA
+
CCBCCFFFFFFFGGGGGGGGGGGGHGHHHHHHHHHHHHGGGGGHHHHHHHHHHHGFGGHHHHHHHGHHHGHHHHHHHHHHHHHHHHHHHHHGFHHHGGHHHHGGGHGHHHGHHGHHHHHGCGC@<///->.11=1011001=<000/000000---;-.:0;0000;00000/000;0000000;;00000../0000..---00;..../00000000000-:..000;00;000000000090009000
@M03495:530:000000000-LYBTV:1:1111:21275:11584 1:N:0:TGACAGCT+CCTACGGG
GTCAGCATGTGAGCTTTGGAGTGAAATCTCTTGTCTTAAGGAATAAAGGAAAAAGATTCCGTCGGAGGCTCGGTGCTCTACAGGTTCAACCTTTGTACTCTATTATTGCCTCACATTCCATCTCTTGTGAAAATATATTTGATTGGCTTTTCTGCAGGTTGTTTGCCAGGACTTTCCAAGACCTCCACTAGAAAACACAATAAACTTTTTGGAAGCTGGACAACTATCTTCATTTTTCAGAAACAGTGAAC
+
CCCCCFFFFFFFGGGGGGGGGGHHHHHHHHHHHHHHHHHHHHHHHHHHHHHHHHGGHHHHHHHGGGGGGHHGGGGGHHHHHHHHHHHHHHHHHHHHHHHHHHHHHHHHHHGHHHHHHHHHHHHHHHHHHHHHHHHHHHHHHHHHHFGHHHHHHHHGHHHHHGHHGHHGHGGGHHHHGHHHGHHHHGHHHHHHHHHHHHHGHHHGHHHHHHGGHGHHHHGFHHHGHHHHHHGGGGGGGGGGGGFGGGFGFF0
@M03495:530:000000000-LYBTV:1:1111:6491:11590 1:N:0:TGACAGCT+CCTACGGG
GTCAGCATGTGAGCTTTGGAGTGAAATCTCTTGTCTTAAGGAATAAAGGAAAAAGATTCCGTCGGAGGCTCGGTGCTCTACAGGTTCAACCTTTGTACTCTATTATTGCCTCACATTCCATCTCTTGTGAAAATATATTTGATTGGCTTTTCTGCAGGTTGTTTGCCAGGACTTTCCAAGACCTCCACTAGAAAACACAATAAACTTTTTGGAAGCTGGACAACTATCTTCATTTTTCAGAAACAGTGAAC
+
BABBBFFFFFFFGGGGG4GGFGHFGFHHHHHHHHHHHHDGHHFGHHGHHHHHHHGGHHHHHHHGGGGGGHHGGGGEHHHFGHF3FFHHHHHHHHHGHHGHHHGHFHHHHHHHHHHHHHHHHHHHHHHHHHGHHHHHHHHHHHGHHFGHHHHHHHFHGHHHHGHHHHGHHHGFHHHHHHHHHGHHHHHHHHHHGHCGHHHGHHFHHFHHHHGGBHBGHFHGGHHHHHHFHHGGGGGFGGGGGF/CFGBBFFB
@M03495:530:000000000-LYBTV:1:1111:24891:11590 1:N:0:TGACAGCT+CCTACGGG
GTCAGCATGTGAGCTTTGGAGTGAAATCTCTTGTCTTAAGGAATAAAGGAAAAAGATTCCGTCGGAGGCTCGGTGCTCTACAGGTTCAACCTTTGTACTCTATTATTGCCTCACATTCCATCTCTTGTGAAAATATATTTGATTGGCTTTTCTGCAGGTTGTTTGCCAGGACAGGTCGTGATTGCTGGAGCAGGTATGATATAATTCTAGGATTTGACAGATGAATAATTTACATATATATCTAACTTTGA
+
CCCDDFFFFFFFGGGGGGGGGGHHHHHHHHHHHGHHHHHHHHHHHHHHHHHHHHGGHIHHHHHGGGGGGHHGGGGGHHHHHHHHHHHHHHHHHHHHHHHHHHHHHHHHHHHHHHHHHHHHHHHHHHHGHHHHHHHHHHHHHHHHHHGFHHHHHHGHHHHHHGHHHHHHHHHHHGGHHFGGHHHHHGHHHHHGHHFHHHGHHHHHHGHHFHHHHHHHHHHGFGHG0CGGHHHHHHHHGGGGGGFBFGGGGF0
@M03495:530:000000000-LYBTV:1:1111:13157:11601 1:N:0:TGACAGCT+CCTACGGG
GTCAGCATGTGAGCTTTGGAGTGAAATCTCTTGTCTTAAGGAATAAAGGAAAAAGATTCCGTCGGAGGCTCGGTGCTCTACAGGTTCAACCTTTGTACTCTATTATTGCCTCACATTCCATCTCTTGTGAAAATATATTTGATTGGCTTTTCTGCAGGTTGTTTGCCAGGACTTTCCAAGACCTCCACTAGAAAACACAATAAACTTTTTGGAAGCTGGACAACTATCTTCATTTTTCAGAAACAGTGAAC
+
CCCDDFFFFFFFGGGGGGGGGGHHHHHHHHHHHGHHHHHHHHHHHHHHHHHHHGGGHHHHHIHGGGGGGHHGGGGGHHHHHHHHHHHHHHGHHHHGHHHHHHHHHHHHHHHHHHHHHHHHHHHHGHHHHHHGHHHHHHHHHFHHHHHHHHHHHHHHHHFHFGHHHHHHHHHHHHHHHHHHHHHHHHHHHHHGHHGFHHHGFHHHHHHHHHGGHHFHGHHFHGHHHHHHHHGGGHGGHGGGGBFGGGGGGG0
@M03495:530:000000000-LYBTV:1:1111:26279:11603 1:N:0:TGACAGCT+CCTACGGG
GTCAGCATGTGAGCTTTGGAGTGAAATCTCTTGTCTTAAGGAATAAAGGAAAAAGATTCCGTCGGAGGCTCGGTGCTCTACAGGTTCAACCTTTGTACTCTATTATTGCCTCACATTCCATCTCTTGTGAAAATATATTTGATTGGCTTTTCTGCAGGTTGTTTGCCAGGACTTTCCAAGACCTCCACTAGAAAACACAATAAACTTTTTGGAAGCTGGACAACTATCTTCATTTTTCAGAAACAGTGAAC
+
BAAABFFDFFFFGGGGGGGGGGFHHFHHHHHGGFGGGHFHGHHHFHFGHHFHHHGGGHHHHGGAEEGGGGHGGEAEBGGHHHGHHFFFHHHGHFHHHFEGHGHGHHGHHGGHHHFEHHHHHHGHHGHGE4FHHHHHGHBHHHGFFAFHGHDGHF3FGHFHHGHGHGHHHHHHHGHHHHHHHHHGHHHHHHHGHHHHHHHGHHHFHEHHHHGGFHGGHHHEHFCEHHHHGHGGGGGGGGEFFCFFGGFGGGC
@M03495:530:000000000-LYBTV:1:1111:23748:11619 1:N:0:TGACAGCT+CCTACGGG
GTCAGCATGTGAGCTTTGGAGTGAAATCTCTTGTCTTAAGGAATAAAGGAAAAAGATTCCGTCGGAGGCTCGGTGCTCTACAGGTTCAACCTTTGTACTCTATTATTGCCTCACATTCCATCTCTTGTGAAAATATATTTGATTGGCTTTTCTGCAGGTTGTTTGCCAGGACTTTCCAAGACCTCCACTAGAAAACACAATAAACTTTTTGGAAGCTGGACAACTATCTTCATTTTTCAGAAACAGTGAAC
+
BBBBBFFFFFFFGGGGGGGGGGHHHHFHGHHHHFHHHHHHHFFGFHHHHHHHHHGGHHHHGHHFFCGCGHHFGEGEGHHHHHHFHGHHHHHHHFHHHHHHHHHHHHG4EGHHHHHHHHHHHHHHHHHHFBFDFGHHHHHHHFHGFGFHHHHGHHEHHFHHHGGHFGHHHEHFHHFHDG?GHHHHHHHGGHHEGGFGHHHGHHHHGEHHHHGGGGHHHHFHFHGHHHHHHHGGFGGGGGGGF0C/FFBFGG0
@M03495:530:000000000-LYBTV:1:1111:26571:11625 1:N:0:TGACAGCT+CCTACGGG
GTCAGCATGTGAGCTTTGGTCCAGCCTGAGTCCTGGTTTATCAACGGCAAAATATAGATCGGAAGAGCACACGTCTGAACTCCAGTCACTGACAGCTATCTCGTATGCCGTCTTCTGCTTGAAAAAAAATATACCGATCTTTTATCCCCCTCCTTACGTACACCACAATTCTGACCGTCCCCTGTCATTTGCTCCCTTCTTCCGCTTCGTCTCTCGTTTCTTTTGCAGTTTTGTCCTTCGTGCGTCACTCC
+
BBBBBFFFFFFFGGGGGGGGGGHHHGHGFGFGHHHHFHHHHHHGCEGAEEGHGHHHEFHHHGGAEFHHHHFHGFGHGGHHHFHFGGHHHDFBGEFHHGGEHGHFGHHHFGFFH/FFFHHHH0B?EGCG/023322////0111111?1/?//<01<1.<1..10....000000=/-.:.;.:.0/00000<000./0/;00;.;.;.-/9.;90.;../00/;/;/;;///9;////:..;.-.-..:B.
@M03495:530:000000000-LYBTV:1:1111:8062:11663 1:N:0:TGACAGCT+CCTACGGG
GTCAGCATGTGAGCTTTGGAGACTGGTTTATCAACGGCAAAATATAGATCGGAAGAGCACACGTCTGAACTCCAGTCACTGACAGCTATCTCGTATGCCGTCTTCTGCTTGAAAAAAAAAAAAAAAAGAAAAAATAAGAATAGAATAAGAGAATAACAGGAAGCTGGAAGTAGAACACTAACAACCTGCATCCATTAGATAACCAACAGGCCACTACTGCTCTATAGAGAGAAATGTATACACATGACATG
+
DDDEEFFFFFFFGGGGGGGGGGGHHHHHHHHHHHHGGGGGHHHHHHHHHHHGGGGHHHHHHHGHHHGHHHHHHHHHHHHHHHHHHHHHH3GHHFGHHHHGGGHGHHHHHHHHHHHHGGGGGB//</-..0000-.0<1110<011111110:0:11000../..<0/.0/011110/<0/0<0<../..<11/01111<111000..9/....<0/<1011111111111..00111111:1F000:0<<0
@M03495:530:000000000-LYBTV:1:1111:27288:11663 1:N:0:TGACAGCT+CCTACGGG
GTCAGCATGTGAGCTTTGGAGTGAAATCTCTTGTCTTAAGGAATAAAGGAAAAAGATTCCGTCGGAGGCTCGGTGCTCTACAGGTTCAACCTTTGTACTCTATTATTGCCTCACATTCCATCTCTTGTGAAAATATATTTGATTGGCTTTTCTGCAGGTTGTTTGCCAGGACTTTCCAAGACCTCCACTAGAAAACACAATAAACTTTTTGGAAGCTGGACAACTATCTTCATTTTTCAGAAACAGTGAAC
+
BABBBFFFFFFFGGGGGGGGGGHHHHHHHHHHHFHHHHGHHHHHHHHHGHHGHHGGHHHHHHHGGGGGGGHGGFGEHHHHHHHEGHHHHFGHHGHBGFHHHHHHHHHFGHGHHHHHHHFHHHHHHHFHHGHGDHHHFHHHHHHHFHFHFHEBGBG3GGHHHAGHFHHFHFCHHFGHDD<GFFHHHHHHHHHHHBGHFGHGHHHGFFHFHHGGFFHHEFGFFHHGHFHHHFGEGGGGFFFGFFFGFBCFFF9
@M03495:530:000000000-LYBTV:1:1111:27615:11691 1:N:0:TGACAGCT+CCTACGGG
GTCAGCATGTGAGCTTTGGATGGATCTGGTTTATCAACGGCAAAATATAGATCGGAAGAGCACACGTCTGAACTCCAGTCACTGACAGCAATCTCGTATGCCGTCTTCTGCTTGGAAAAAAATCTAACCTTTCTAGATATTCATAAAAATTGGTTGAAATTTTTTTAATAAACACGACAAGTTGATGAATTAGGCTTGTTGTTCCAATATAATTGGGATTAACATGAGATCGTGTGGCAGGAAAGTTTTTT
+
AAA1AFDDFFFFG1FGGGGFEGG11ABFAGGCEEFAG0E00A/BGEGHFHHHEGF?G?0B0A0FEE0/A/DG1FD1BC2@F121BFF1G0F11110//0BB@E//E?2F11FGH/F110>>/01>BF10BFGHHFHGGHGHGGHHHDD<@FB1GGCHHDGH1?GC?FHEHHHFFH??@C-<GBD0FHFCBCHHHFFGCGCAGE0;B090;90;B0F..CB0;;F0/09B0B.9..9CA-B=-;BAFFFF-@
@M03495:530:000000000-LYBTV:1:1111:15265:11693 1:N:0:TGACAGCT+CCTACGGG
GTCAGCATGTGAGCTTTGGACTCCTGACTGGTTTATCAACGGCAAAATATAGATCGGAAGAGCACACGTCTGAACTCCAGTCACTGACAGCTATCTCGTATGCCGTCTTCTGCTTGAAAAAAAAAAAAAAACAAAATATAACTAACAAAGTGTGTATGGAAACCAAAAATAGACACTAAGAATAGTGCTATCACCACATTATATTATAAGCAAACGTATTGCTTCGGTGTGGTGGAACTGGCATGACAGTC
+
DDDEDFFFFFFFGGGGGGGGGGHHHHHHHHHGHHHHHHHHGGGGGHHHHHHHHHHHGGGGHHHHHHHGHHHGHHHHHHHHHHHHHHHHHHHHHGFHHHGGHHHHGGGHGHHHHHHHHHHHHGGGGF@<>/-...001111=11=0000./1111<1<=/100/.......001<1<0<<00101011:111<11/0..011<11111111::/0....10:111:-....../...<:00/./:.000000
@M03495:530:000000000-LYBTV:1:1111:9676:11702 1:N:0:TGACAGCT+CCTACGGG
GTCAGCATGTGAGCTTTGGAATTAGTAAATTCGTTGACGACAGAAGGAGCAAGATAACGACCACAGGGAGGGTGGTTTATCAACGGCAAAATATAGATCGGAAGAGCACACGTCTGAACTCCAGTCACTGACAGCTATCTCGTATGCCGTCTTCTGCTTGAAAAAAAAAAAAAAGAAACACAGTCACTGATTCAGAATTAATTAAAATGAATAAAATCTACGCATAAAGACACATCCATACACACTCTAGT
+
CDDEEFFFFFFFGGGGGGGGGGHHHHHHHHHHGGHHHHGGGGGHHHHHHHHHHHHHHHGGGGGHHHHGGGGGEFFEFHHHHHHHGGGGGHHHHHHHHHHHGGGGHHHHHHHGHHHGHHHHHHHHHHHHHHHHHHHHHFCGHHGGHHHHGGGHGHHHHHHHHGHHHGGGGG<9-9..<:</...000111011:111<1:11<1111110111111110111.99..1111:///00/<1</000.//1111
@M03495:530:000000000-LYBTV:1:1111:9619:11714 1:N:0:TGACAGCT+CCTACGGG
GTCAGCATGTGAGCTTTGGGAGGGTGGTTTATCAACGGCAAAATATAGATCGGAAAGCACACGTCTGAACTCCAGTCACTGACAGCTATCTCGTATGCCGTCTTCTGCTTGAAAAAAAAAAAAAAACAAAAAAGAGAAAATTAATGCGAGACAGGCAAGCAAACAGCACCGAACAAGATAATACCATTCTGTATTATATTCTGAAACAGATAGCACAATTAGTACTATGAGCTCATAACACTAATAAGAAC
+
EDDEEFFFFFFFGFGGGGGGGGGGFGGGGHHHHHHHGGGGGHHGGHHHHHHHGGGGHHHHHHGGHHGHHHHHHHHGHHHHHHHHHHHHHFHHHGGHHHHGGGHGHHHHHHHHHHHHGGGGCA</--.<<..<-..</00/10:111<..-<.:/...<.<:/:.././..-----///0111<100111111111111111111100///<11110/<011011111111101001110000/0:11111/
@M03495:530:000000000-LYBTV:1:1111:4393:11717 1:N:0:TGACAGCT+CCTACGGG
GTCAGCATGTGAGCTTTGGAGTGAAATCTCTTGTCTTAAGGAATAAAGGAAAAAGATTCCGTCGGAGGCTCGGTGCTCTACAGGTTCAACCTTTGTACTCTATTATTGCCTCACATTCCATCTCTTGTGAAAATATATTTGATTGGCTTTTCTGCAGGTTGTTTGCCAGGACTTTCCAAGACCTCCACTAGAAAACACAATAAACTTTTTGGAAGCTGGACAACTATCTTCATTTTTCAGAAACAGTGAAC
+
BABCBFFFFFFFGGGGGGGGGGHHHHHHHHHHHGHHHHHHHHHHHHHHHHHHHHGGHIHIHIHGGGGGGHHGGGGGHHHHHHHGHHHHHHHHHHHHHHHHHHGHHHHHHHHHHHHHHHHHHHHHHHHHHFHHHHHHHHHHHGHHHHHHHHHHHHHHHHHHHEHHHHHHHHHHHHHHHHHHHHHHHHHHHHHBHFGHHGGEHDH<DGHHHHGGFHHHHHHHFFGEHHHHHHGGGGGGGGGGFFFFGGFGFG:
@M03495:530:000000000-LYBTV:1:1111:26968:11743 1:N:0:TGACAGCT+CCTACGGG
GTCAGCATGTGAGCTTTGGAGTGAAATCTCTTGTCTTAAGGAATAAAGGAAAAAGATTCCGTCGGAGGCTCGGTGCTCTACAGGTTCAACCTTTGTACTCTATTATTGCCTCACATTCCATCTCTTGTGAAAATATATTTGATTGGCTTTTCTGCAGGTTGTTTGCCAGGACAGGTCGTGATTGCTGGAGCAGGTATGATATAATTCTAGGATTTGACAGATGAATAATTTACATATATATCTAACTTTGA
+
CCCDDFFFFFFFGGGGGGGGGGHHHHHHHHHHHHHHHHHHHHHHHHHHHHHHHHGGHIHHHHHGGGGGGHHGGGGGHHHHHHHHHHHHHHHHHHHHHHHHHHHHHHHHHHHHHHHHHHHHHHHHHHHHHHHHHHHHHHHHHHHHGHHHHHHHHHGHHHHHHGHHHHHHHHHHHGGHHGGGHHHHHHHGFHHHHHHHHHHHHHHHHHHGHHHHGHHHHHGHHHHG<CCGGHHHHGHHGGGGGGGGGGGGGG0
@M03495:530:000000000-LYBTV:1:1111:16194:11756 1:N:0:TGACAGCT+CCTACGGG
GTCAGCATGTGAGCTTTGGTCCAGCCTGAGTCCTGGTTTATCAACGGCAAAATATAGATCGGAAGAGCACACGTCTGAACTCCAGTCACTGACAGCTATCTCGTATGCCGTCTTCTGCTTGAAAAAAAAAAAAAAAAAAACTACACAAGATATAGAATATACTTATGACTATACTAACACATAAAGGCAAGTGACATCTCTGAGTATACATGAACACTCTACTGTTCCAGCACACTAGCTCAAAACTATGT
+
CCCCCFFFFFFFGGGGGGGGGGHHHGHHHHHHHHHHHHHHHHHHHGGGGGHHHHHHHHHHHGGGGHHHHHHHGHHHE@FGHHHHHHHHHHHHHHHHHHHHHHHGGHHHHGGGHGHHHHHHHHGHHHGGCGC<//>-----;00:0/0:./00000000;000990000000000000000.;000;0..9.000009;000000:0:0009;0000/0/000;0;000;09/./.9/0/0:0000.;00:;
@M03495:530:000000000-LYBTV:1:1111:13378:11774 1:N:0:TGACAGCT+CCTACGGG
GTCAGCATGTGAGCTTTGGAGTGAAATCTCTTGTCTTAAGGAATAAAGGAAAAAGATTCCGTCGGAGGCTCGGTGCTCTACAGGTTCAACCTTTGTACTCTATTATTGCCTCACATTCCATCTCTTGTGAAAATATATTTGATTGGCTTTTCTGCAGGTTGTTTGCCAGGACTTTCCAAGACCTCCACTAGAAAACACAATAAACTTTTTGGAAGCTGGACAACTATCTTCATTTTTCAGAAACAGTGAAC
+
CBCCDFFFFFFFGGGGGGGGGGHHHHHHHHHHHHHHHHHHHHHHHHHHHHHHHHGGHIIIHIHGGGGGGHHGGGGGHHHHHHHGHHHHHHHHHHHHHHHHHHHHGHHHHHHHHHHHHHHHHHHHHHHHHHHHHHHHHHHHHFHHHHHHHHHHHHHHHHHHHGHHHHHHHHHHHHHHHHHHGHHHHHHHHHHGHHHHHGHGHGHHHHHHHHGGFHHEHHHHHBGHHHHHHHGGGGGGGGGGGFFGGGFGGG0
@M03495:530:000000000-LYBTV:1:1111:2546:11780 1:N:0:TGACAGCT+CCTACGGG
GTCAGCATGTGAGCTTTGGTCCAGCCTGAGTCCTGGTTTATCAACGGCAAAATATAGATCGGAAGAGCACACGTCTGAACTCCAGTCACTGACAGCTATCTCGTATGCCGTCTTCTGCTTGAAAAAAAAAGACATAATCGGTTCCGACTACCCTACAGACTCCAATTGATGTTTATCCTTGTGACTGTCTCCATGATGGACGTTATAATACCGTCAAGGTCTGCTTGACTATAATCTGCCTTCCCCTGACG
+
BBABBFFFFFFFGCGGGFFGGGFGFGFGEGGFGEGFEDGCHHFFCEAE2EGEFHHFFHFHHGEFE1GBGHFHGHHFGHFFGG3@FGFHHFGDHFHHH34FGHGGGFFDGEGGFGHHFHHHH033?B<>/B//22222@2?/???1//-<-<0<D0<<<FCB0<//0000=0=0<<000;C00;:00;000;0<00:B;0/0-:.:9000=0;.99990;000/900;.0//////;;////;//..9..;.
@M03495:530:000000000-LYBTV:1:1111:23290:11788 1:N:0:TGACAGCT+CCTACGGG
GTCAGCATGTGAGCTTTGGTCCAGCCTGAGTCCTGGTTTATCAACGGCAAAATATAGATCGGAAGAGCACACGTCTGAACTCCAGTCACTGACAGCTATCTCGTATGCCGTCTTCTGCTTGAAAAAAAAAAAAAACATCACACTCACAAGATGCTGCGGCGAGTCCAGATCTAATAGCTAACAGCGAGGCAATACAGTCTTGGGGCACACGGTGCCCCACACTTTCCGAATATCCCTCCCTCCACGCACCG
+
DDCDDFFFFFFFGGGGGGGGGGHHHGHHFGGHHHHHHHHHHHHHHGGGGGHHHHHHHHHHHGGFEHHHHHHHGHHHGHHHHHHHHHHHHHHHHHHHHHFHHHHFGHHHGGGGHGHHHHHHHHFHHHFGGBF>//-..>>11110//<<0./00<000----9--/;000:00000;00000::0.-;--9..0000;00:0;09-.9./.-;..-//.....:00;0.....;0000:..//.//..----
@M03495:530:000000000-LYBTV:1:1111:10837:11789 1:N:0:TGACAGCT+CCTACGGG
GTCAGCATGTGAGCTTTGGTTTATCAACGGCAAAATATAGATCGGAAGAGCACACGTCTGAACTCCAGTCACTGACAGCTATCTCGTATGCCGTCTTCTGCTTGAAAAAAAAAAAAAAAAAGAAACTGGAAATCCGGAGTCCGATAAGTATAATGACCTTCGTCGATTATGTGTGGGGCGAGAACAAGACCTACAATGAACGAGACAGAACTAGCCTATCGATGTATGTAGAGTGCGCACAGAGCTCAGCG
+
CCDECFFFFFFFGGGGGGGGGGHHHHHHGGGGGHHHHHHHHHHHGGGGHHHHHHHGHHHGHHHHHHHHHHHHHHHHHHHHHHBHGHFGHHHHGGGHGHHHHHHHHHHHHGGGGB>>>///-.<000110<0001<.-.-./0...-<011<111:100100./.--.1<11:11...-.----<0//<///00/0010111.<.9<///0/10://<010...1.111:<:11111---<-/0/<000/0.
@M03495:530:000000000-LYBTV:1:1111:25276:11796 1:N:0:TGACAGCT+CCTACGGG
GTCAGCATGTGAGCTTTGGAATTAGTAAGTTGACGACAGAAGGAGCAAGATAACGACCACAGGGAGGGTGGTTTATCAACGGCAAAATATAGATCGGAAGAGCACACGTCTGAACTCCAGTCACTGACAGCTATCTCGTATGCCGTCTTCTGCTTGAAAAAAAAAAAAATCAAAAATCAACTTAAGCAAATATATGTATGAATGACTAATGTAACCACAGCACCCTGGCGTCAACTAGTCAAGTATACTGG
+
CCCDDFFFFFFFGGGGGGGGGGHHHHHHHHHHHHGGGGGHHHHHHHHHHHHHHHGGGGGHHHHGGGGGFGGFGHHHHHHHGGG@EHHHHHHHHHHHGGGFHHHHHHHGGHHGHHHHHHHHHHHHHHHHHHGHHHCGHHFGHHGHGGGGGHFHHHFFGGFHHGGGGEG?<.0000:..000/110110:/01111<1<11111<10<1:011:11<00..../..9.<.<-.-..0<001111011111<1<
@M03495:530:000000000-LYBTV:1:1111:17781:11797 1:N:0:TGACAGCT+CCTACGGG
GTCAGCATGTGAGCTTTGGAGTGAAATCTCTTGTCTTAAGGAATAAAGGAAAAAGATTCCGTCGGAGGCTCGGTGCTCTACAGGTTCAACCTTTGTACTCTATTATTGCCTCACATTCCATCTCTTGTGAAAATATATTTGATTGGCTTTTCTGCAGGTTGTTTGCCAGGACTTTCCAAGACCTCCACTAGAAAACACAATAAACTTTTTGGAAGCTGGACAACTATCTTCATTTTTCAGAAACAGTGAAC
+
CCDDDFFFFFFFGGGGGGGGGGHHHHHHHHHHHHHHHHHHHHHHHHHHHHHHHHGGHHIIHHHGGGGGGHHGGGGGHHHHHHHHHHHHHHHHHHHHHHHHHHHHHHHHHHHHHHHHHHHHHHHGHHHHHHHHHHHHHHHHHHHHHHHHHHHHHHHHHGHHHGHHHHHHHHHHHHHHHGGGHHHHHHHHHHHFHGHHHHHGHHHHHHHHHHGGFHFEHHHHHHHHHHHHHHGGGHGGHGGGFFFGGGBFFG<
@M03495:530:000000000-LYBTV:1:1111:6381:11797 1:N:0:TGACAGCT+CCTACGGG
GTCAGCATGTGAGCTTTGGAATTAGTAAATTCGTTGACGACAGAAGGAGCAAGATAACGACCACAGGGAGGGTGGTTTATCAACGGCAAAATATAGATCGGAAGAGCACACGTCTGAACTCCAGTCACTGACAGCTATCTCGTATGCCGTCTTCTGCTTGAAAAAAAAAAAATAGCGAACAAAGACTAATACAATCAGTGCATAAAAATAGTCAAACAGAACAGTCCTGATAGTGGATCACGATCACAACG
+
DCCDCFFFFFFFGGGGGGGGGGHHHHHHGHHHGHHHHHGGGGGHHHHHHHHHHHHHHHGGGGGHHHHGFGGGEFGEFHHHHGHHGGGGGHHHHHHHHHHHGFGGHHHGHHHGHHHGHHHHHHHHHHHHHHHHGHHHHDCGHHGGHHHHGEFHGHHHGHHHHHHHHGGGGC<-.000----</.///000000<0<<00<00000<<B0.0<00<000.//0///000:0000000.000./..<../<0.-
@M03495:530:000000000-LYBTV:1:1111:10106:11801 1:N:0:TGACAGCT+CCTACGGG
GTCAGCATGTGAGCTTTGGATGGTTCTGGTTTATCAACGGCAAAATATAGATCGGAAGAGCACACGTCTGAACTCCAGTCACTGACAGCTATCTCGTATGCCGTCTTCTGCTTGAAAAAAAAAAAAAACAAGGAGCAAAAAAAACGAAAATGAAAAACACAAGAAAGGACACAAAAACATTAAACAATAAAAATTGTTAGGAAAACTTTAGATAAGCAAAGTACCAATGCTTATCTGCAATAAAAAAACAA
+
CCCCCFFFFFFFGGGGGGGGGGGHHHHHFGHHHHHHHHGGGGGHHHHHHHHHHHGGGGHGHHHHHGHHHGHHHHHGHHHHHHHHHHHHHHHFHHHHGGHHHHGGGHGHHHHHHHGHHHHGGC/<//<<//<0.>..<0<0.<--.-;;:@000000;9A9.../9/:.;;/;/......;000;0;A000000909:90;/00/;:0000;0090009/9/0;00000009000900000900:09--...
@M03495:530:000000000-LYBTV:1:1111:7600:11806 1:N:0:TGACAGCT+CCTACGGG
GTCAGCATGTGAGCTTTGGAATTAGTAAATTCGTTGACGACAGAAGGAGCAAGATAACGACCACAGGGAGGGTGGTTTATCAACGGCAAAATATAGATCGGAAGAGCACACGTCTGAACTCAGTCACTGACAGCTATCTCGTATGCCGTCTTCTGCTTGAAAAAAAAAAAAAATAAGAAAATAAGAAGAAAAATGAGATAACAATACGGCTAACATATTAGAATTATCTAGGAAGAGTATTTCGAAGTATA
+
DDDDDFFFFFFFGGGGGGGGGGHHHHHHFHHHGHHHHHGGGGGHHHHHHHHHHHHHHHGGGGGHHHHGGGGGEFFEFHHHHHGFFGGGGHGHHHHHHHHHGFGGHHHHHHHGHHHGHHHHHGHHHHHGHHHHHHGHHGHHHFFHGHHGEFHGHGFHHHGFGHHHCGGE@:---.;000;//09;000/0///..0000;000900;0..--.0/00000000:000000;0000...:00000/9...000
@M03495:530:000000000-LYBTV:1:1111:2297:11810 1:N:0:TGACAGCT+CCTACGGG
GTCAGCATGTGAGCTTTGGAGTGAAATCTCTTGTCTTAAGGAATAAAGGAAAAAGATTCCGTCGGAGGCTCGGTGCTCTTCAGGTTCAACCTTTGTACTCTATTATTGCCTCACATTCCATCTCTTGTGAAAATATATTTGATTGGCTTTTCTGCAGGTTGTTTGCCAGGACTTTCCAAGACCTCCACTAGAAAACACAATAAACTTTTTGGAAGCTGGACAACTATCTTCATTTTTCAGAAACAGTGAAC
+
CBCCCFFFFFFFGGGGGGGGGGHHHHHHHHHFHHHHHHHHHHHHHHHHHHHHHHGGHHHHHGHEGGGGGHHGGGGGGHGHHHGHHHHHHHHGHHHGHHHHHHHHHHHHHHGHHHHHHHHHHHHHHGHGFF4?FHHHHHHHHFHHGHGHHHHHHHEHGHHHHDHHHHHHGGHHHHHHHH?FGHHHHHHHHGHGBGGHHGHEFFFHHHFHHHGFFFFAFHCGCFCGHHHHHHGGGGGGGGGFFCBFGGCFGGB
@M03495:530:000000000-LYBTV:1:1111:22266:11814 1:N:0:TGACAGCT+CCTACGGG
GTCAGCATGTGAGCTTTGGTCCAGCCTGAGTCCTGGTTTATCAACGGCAAAATATAGATCGGAAGAGCACACGTCTGAACTCCAGTCACTGACAGCTATCTCGTATGCCGTCTTCTGCTTGAAAAAAAAAATGCTGTTCAAGATTTTCTTCATGAAATATATTTTTTACCTGATCATCCAGAATTAAAAAAGATAAAAGCCGTTCTCCAGGAATACAGAAAGGTATTTAATTTTTAATTTGTGGTTTAGGT
+
BBBBBFFFFFFFGFGGGGGGFGHHHGHHHHHFFHHHGHHHHHFHHGGGCEHGGGHGGHHGHGDGGFGFHHHHGHHHGFGHHFF@FGEGHHFDGGHHHHFFFGHGDHH4B/?>GEHHHHHHFF3F3BEB//>0<2@@>1<1<FFFFFDGGGBGGDGH1>DGHHHHHHGEDGD0GG0DBB<<G0CD=;GGHH-:CFG0C;:FC-9.CEFFBFB.:0FFFF;/BBF00;B000BBB9F.B/9/9B.:99A////
@M03495:530:000000000-LYBTV:1:1111:27432:11817 1:N:0:TGACAGCT+CCTACGGG
GTCAGCATGTGAGCTTTGGAGGGTGGTTTATCAACGGCAAAATATAGATCGGAAGAGCACACGTCTGAACTCCAGTCACTGACAGCTATCTCGTATGCCGTCTTCTGCTTGAAAAAAAAAAATGACAGAACAGTAAAATTCATTGGCTCGGAGTGCGGGTATTAATTTCAAAGTAAAGCTGACGAGATCAGTAGTCATGGGATAGTAGGCACGTAGCATACTCATGGAGTGTTAGGTCGCTAGCTGATGCG
+
BBBBBBFFFFFFGEGGGGGCGFGAFEAFHHHHHFHGGGA2GFGHGFHHHGEFECDBFFEG2GFBEFFBHHHHGBGF@FGHHHFFGEGHF3BGGFFGHF3EFECEGHH4GFHEFGE0<C?<?/0111<1010?0?11?1111111110>1--.-..0--;--0000000:00;9000000000/..-.;000000000;;0.;/9//;////9.;.../9////////9././9//.99--...///////-
@M03495:530:000000000-LYBTV:1:1111:25664:11821 1:N:0:TGACAGCT+CCTACGGG
GTCAGCATGTGAGCTTTGGAGTGAAATCTCTTGTCTTAAGGAATAAAGGAAAAAGATTCCGTCGGAGGCTCGGTGCTCTACAGGTTCAACCTTTGTACTCTATTATTGCCTCACATTCCATCTCTTGTGAAAATATATTTGATTGGCTTTTCTGCAGGTTGTTTGCCAGGACTTTCCAAGACCTCCACTAGAAAACACAATAAACTTTTTGGAAGCTGGACAACTATCTTCATTTTTCAGAAACAGTGAAC
+
CBCCCFFFFFFFGGGGGGGGGGHHHHHHHHHHHHHHHHGHHHHHHHHHHHHHHHGGHHIHHHHGGGGGGHHGGGGGHHHHHHGHHHHHFHHHHHHHHHGHHHHHHHHHHFHHHHHHHHHGHHHHHHHHHBHHHHHHHHHHHHHHHGHHHHHHHHHHHHHHHGHHHHFBHHFHHHHHHHFHHHHHHGBHHHHGHGHHHHHEGDHDGHHHHHGCHHHEHGGHHFHEHHHGHHGGGGGGGGGGEBFFFFGFGGF
@M03495:530:000000000-LYBTV:1:1111:25933:11829 1:N:0:TGACAGCT+CCTACGGG
GTCAGCATGTGAGCTTTGGTCCAGCCTGAGTCCTCTGGTTTATCAACGGCAAAATATAGATCGGAAGAGCACACGTCTGAACTCCAGTCACTGACAGCTATCTCGTATGCCGTCTTCTGCTTGAAAAAAAAAAAAACATGTTGTAATACTACTTATTTATAATTAGTCCTTGTCACAAACAAGTATAATTTGACACACATCTCTATGTATATAGTCATCACGGCGATAATGTCGATGTTCGTGTAATACAG
+
CCCEEFFFFFFFGGGGGGGGGGHHHGHHHHHHHHHHHHHHHHHHHHHGGGGGHHHHHHHHHHHGGGGHHHHHHHGGHHGHHGHHGHHHHHHHHHHHHHHHHFHGHFGHHHHGGGHGGHHHHHHHHHHHGGGCG>A/..1111101><111>1>1111<11111=10111111=01110.<../<1:111:<11110/..001<<111<1111111<11110..---<..1111...1.11.9.</111<01
@M03495:530:000000000-LYBTV:1:1111:10606:11838 1:N:0:TGACAGCT+CCTACGGG
GTCAGCATGTGAGCTTTGGAATTAGTAAATTCGTTGACGACAGAAGGAGCAAGATAACGACCACAGGGAGGCTGGTTTATCAACGGCAAAATATAGATCGGAAGAGCACACGTCTGAACTCCAGTCACTGACAGCTATCTCGTATGCCGTCTTCTGCTTGAAAAAAAAAAAAAAAAACAAACGACAAGATGAAACGCCTTATGCACAGCAACAACACAGAGATAGATGATGACATGATCAGAACCGACTGT
+
CCDDEFFFFFFFGGGGGGGGGGHHHHHHGHHHGHHHHHGGGGGHHHHHHHHHHHHHHHGGGGGHHHHGGGGGHHGGHHHHHHHHGGGGGHHHHHHHHHHHGGGGHHHHHHHGHHHGHHHHHHHHHHHHHHHHHHHHHHCHHHGGHHHHGGGHGHHHHHHHHHHHHGG?EE-----9-.......---./011110.--:.01111<1/.//..<..9..0//111111:11100100<1100:/.----.0
@M03495:530:000000000-LYBTV:1:1111:15050:11840 1:N:0:TGACAGCT+CCTACGGG
GTCAGCATGTGAGCTTTGGAGTGAAATCTCTTGTCTTAAGGAATAAAGGAAAAAGATTCCGTCGGAGGCTCGGTGCTCTACAGGTTCAACCTTTGTACTCTATTATTGCCTCACATTCCATCTCTTGTGAAAATATATTTGATTGGCTTTTCTGCAGGTTGTTTGCCAGGATTCCAAGACCTCCACTAGAAAACACAATAAACTTTTTGGAAGCTGGACAACTATCTTCATTTTTCAGAAACAGTGAACAA
+
CCCCCFFFFFFFGGGGGGGGGGHHHHHHHHHHHHHHHHHHHHHHHHHHHHHHHHGGHHIHHHHGGGGGGFHGGGGGHHHHHHHHHHHHHHHHHHHHHHGHHHHHHHHHHHHHHHHHHHHHHHHHHHHHHHHHHHHHHHHHHHHHHHHHHHHHHHHHHHHHHGHHHHHHHGHHHHHGHGHHHHHHHHHHHHGF<GGHHGHHHGHHHHHHCGCGHGHHFHHHHGHGHHHHHHHGGGGGGFF;BFGGGGGGGFC
@M03495:530:000000000-LYBTV:1:1111:16239:11845 1:N:0:TGACAGCT+CCTACGGG
GTCAGCATGTGAGCTTTGGAGTGAAATCTCTTGTCTTAAGGAATAAAGGAAAAAGATTCCGTCGGAGGCTCGGTGCTCTACAGGTTCAACCTTTGTACTCTATTATTGCCTCACATTCCATCTCTTGTGAAAATATATTTGATTGGCTTTTCTGCAGGTTGTTTGCCAGGACTTTCCAAGACCTCCACTAGAAAACACAATAAACTTTTTGGAAGCTGGACAACTATCTTCATTTTTCAGAAACAGTGAAC
+
CBCCCFFFFFFFGGGGGGGGGGGHHHHHHHHHHHHHHHHHHHHHHHHHHHHHHHGGHHHHHHHGGGGGGHHGGGGGGHHHHHHFHHGHHHHHHHHHHHHHHHHHHHHHHHGHHHHHHHHHHHHHHHGHHHHHHHHHHHHHHHHGHHHHHHHHHHFFEHHHHGHHHHGHHGHHHHHHGHHHEFHHHCGHHHHGGHHHHHHGHDHGGFHHHHGGHGFHHHHHHHHGHHHGGHGGGGGGGGGGFC9CGF;CFB0
@M03495:530:000000000-LYBTV:1:1111:16029:11849 1:N:0:TGACAGCT+CCTACGGG
GTCAGCATGTGAGCTTTGGAGTGAAATCTCTTGTCTTAAGGAATAAAGGAAAAAGATTCCGTCGGAGGCTCGGTGCTCTACAGGTTCAACCTTTGTACTCTATTATTGCCTCACATTCCATCTCTTGTGAAAATATATTTGATTGGCTTTTCTGCAGGTTGTTTGCCAGTTTGGAAGCTGGACAACTATCTTCATTTTTCAGAAACAGTGAACAACCCACTAAACCATTAACAGGTCGTGATTGCTGGAGC
+
CCCDDFFFFFFFGGGGGGGGGGHHHHHHHHHHHHHHHHHHHHGHHHHHHHHHHHGGHIHHHHHGGGGGGHHGGGGGHHHHHHHHHHHHHHHHHHHHHHHHHHHHHHHHHHHHHHHHHHHHHHHHHHHHHHHHHHHHHHHHHHHHHHHHHHHHHHHHGHHHHGHHHHHHHHHHHGFFHHHHHHGHHGHHHHHHHHHHHHHHHHHHFHHGGHHHFHFCEGGGHHHHHHHHHHHHHHGFFFDGFGGGGGGGGG/
@M03495:530:000000000-LYBTV:1:1111:22743:11856 1:N:0:TGACAGCT+CCTACGGG
GTCAGCATGTGAGCTTTGGAGTGAAATCTCTTGTCTTAAGGAATAAAGGAAAAAGATTCCGTCGGAGGCTCGGTGCTCTACAGGTTCAACCTTTGTACTCTATTATTGCCTCACATTCCATCTCTTGTGAAAATATATTTGATTGGCTTTTCTGCAGGTTGTTTGCCAGGACTTTCCAAGACCTCCACTAGAAAACACAATAAACTTTTTGGAAGCTGGACAACTATCTTCATTTTTCAGAAACAGTGAAC
+
CCCDDFFFFFFFGGGGGGGGGGHHHHHHHHHHHHHHHHHHHHHHHHHHHHHHHHGGHHIIHHHGGGGGGHHGGFFEHHHHHHHHHHHHHHHHHHHHHHHHHHHHHHHHHHHHHHHHHHHHHHHHHHHHFFFGHHHGHHHHHHHHHHHHHHHHHHHGHHHHHGHHGGHHGHHHHHHHHHGHHHHHHHHHHGHEHGHHHHHGHHFFHGHHHHGGHHHHHHHHHHHGHHHHHHGGGGGGGGGGGCFGGGGGGF0
@M03495:530:000000000-LYBTV:1:1111:7978:11869 1:N:0:TGACAGCT+CCTACGGG
GTCACATCGTGGTCTTAGCATTGTAGTTTTTAGCTTTGATTTTTTTTTCAGGATTAGCTGGTTTATCAACGGCAAAATATAGATCGGAAGAGCACACGTCTGAACTCCAGTCACTGACAGCTATCTCGTATGCCGTCTTCTGCTTGAAAAAAAAAAAACCAGAATAAAAATATCATGATAAGCACAATAACAAAGTAAGCATCACGTACTCTAGTATAAATATATCTATAGTCGATACAAACTACGATCGT
+
DDDDCFFFCBFBGGGGGGGGGGHHHHHGGHGHHHHHHHGHHHHHGGGGHHHHHHHHHHHHHGHHHHHHHHGGGGGHHHHHHHHHHHGGGGHHHHHHHGGHHGHHHHHHHHHHHHHHHHHHGHFGBHHHGGHHHHGGGHGHHHHHHHGGHGHGCG-@<-....::000;00.000;000000000///000;;0./00;00;;:09..:.;00;09000000900009000:0:..;.-000.000....-/
@M03495:530:000000000-LYBTV:1:1111:16676:11876 1:N:0:TGACAGCT+CCTACGGG
GTCAGCATGTGAGCTTTGGAATTAACGACAGAAGGAGCAAGATAACGACCACAGGGAGGGTGGTTTATCAACGGCAAAATATAGATCGGAAGAGCACACGTCTGAACTCCAGTCACTGACAGCTATCTCGTATGCCGTCTTCTGCTTGAAAAAAAAAAAAAGAAAAAAAAAAAAATTGCCTCAATTATACACAACAACACTGAAATTGCGACATCTAATCTATGTATATTTATGCACAAGCTACTCTGTGT
+
CBCCCFFFFFFFGGGGGGGGGGGHHHGGGGGHHHHHHHHFHHHHHHGGGGGHHHHGFGGGEFFEFHHFHHHHGGGEGHHHGHFGHHHHFGGGHHHGHHHGGFHGHGHHHGFHHHHHHHHHHHHGHGCGFHGGHHHHGDGHGHHHHHHH01FDACCDG--;;.;://.:AB-;---.000900000000:000:..;.;;9B00000000.---90:0090000000000000000009/..00900:0000
@M03495:530:000000000-LYBTV:1:1111:7238:11883 1:N:0:TGACAGCT+CCTACGGG
GTCAGCATGTGAGCTTTGGAATAGTAATTCGTTGACGACAGAAGGAGCAAGATAACGACCACAGGGAGGGTGGTTTATCAACGGCAAAATATAGATCGGAAGAGCACACGTCTGAACTCCAGTCACTGACAGCTATCTCGTATGCCGTCTTCTGCTTGAAAAAAAAAAAAAAAAAGAACCACATGGAATCTGCGTGATGATACCGAGGTAATAAAGAGACACTTGCATACATACCACAAGACAGACACAGA
+
CCDCCFFFFFFFGGGGGGGGGGHHHHHHHHGHHHHHGGGGGHHHHHHHHHHHHHHHGGGGGHHHHGGGGGEFGGGHHHHHHHGGGGGHHHHHHHHHHHGGGGHHHHHHHGHHHGHHHHHHHHHHHHHHHHHHHHHHEHHHGGHHHHGCFHGHHHHHHHGHGHHGGGGG:;-99-;.../....00/;0:0000-.../000:00.:--.000::0;0////;000000;0000:/00.../////:///.0
@M03495:530:000000000-LYBTV:1:1111:25893:11916 1:N:0:TGACAGCT+CCTACGGG
GTCAGCATGTGAGCTTTGGAGTGAAATCTCTTGTCTTAAGGAATAAAGGAAAAAGATTCCGTCGGAGGCTCGGTGCTCTACAGGTTCAACCTTTGTACTCTATTATTGCCTCACATTCCATCTCTTGTGAAAATATATTTGATTGGCTTTTCTGCAGGTTGTTTGCCAGGACTTTCCAAGACCTCCACTAGAAAACACAATAAACTTTTTGGAAGCTGGACAACTATCTTCATTTTTCAGAAACAGTGAAC
+
AAAAAFFFFFFFGGGGGFCGGGHHHHGHGHGGFHFGHHHHHHHHGGHHHFHHGHGEFGFHEHG0AFGGGHFEE?ECHGHHHH33BF@GHFGFFHHHHEHHHHHHHHHHBHHFHG3GGGGGHHHHHFFHEHHFHFHHHHHFHFGGFFCGFEBGHG3FGHGHHGHHFFGGHHHGHFGHGFHEHFGHHCG0GBGHDGFFCHEFHHFHHHEGHHGGECGCGCGFFH.ACGFFHFFGF;FFGGGGGBFGBFBBF09
@M03495:530:000000000-LYBTV:1:1111:6447:11918 1:N:0:TGACAGCT+CCTACGGG
GTCAGCATGTGAGCTTTGGAATTAGTAAATTCGTTGACGACAGAAGGAGCAAGATAACGACCACAGGGAGGGTGGTTTATCAACGGCAAAATATAGATCGGAAGAGCACACGTCTGAACTCCAGTCACTGACAGCTATCTCGTATGCCGTCTTCTGCTTGAAAAAAAAAAAAAAGCAAGGAATACGTAAGAAATAGTAAGGACGAGAACAGTAGCGACGATTATCTATGAGGAAAGAGAATGATGCTGTAG
+
CCCCDFFFFFFFGGGGGGGGGGHHHHHHHHHHGHHHHHGGGGGHHHHHHHHHHHHHHHGGGGGHHHHGGGGGEFFEFHHHHHHHGGGGGHHHHHHHHHHHGGGGHHGHHHHGHHHGHHHHHHHHHHHHHHHHHHHGHHHHHHGGHHHHGEGHGHHHHHHHHHHHHGGFGG9:-;..0//.:/;00.;0..0;/00000000:.-:-..0//0000----:;..0;:00000/0//./:/0:;0:0000:00
@M03495:530:000000000-LYBTV:1:1111:12023:11929 1:N:0:TGACAGCT+CCTACGGG
GTCAGCATGTGAGCTTTGGTCCAGCCTGAGTCCTGGTTTATCAACGGCAAAATATAGATCGGAAGAGCACACGTCTGAACTCCAGTCACTGACAGCTATCTCGTATGCCGTCTTCTGCTTGAAAAAAAAAAAATAACAACAGTATAACTCATACGTATCAAGCAATATCAGATAACACGTAGTAATACAGACATGGCATATACATATATGCTAGCATGTATAGAATAGTCAACTCTGTCTGTAGATTAGAG
+
BBBCCFFFFFFFGGGGGGGGGGHHHGHHFHHHHHHHHHHHHHHHHGGGGGHHHHHHHHHHHGGFFHHHHHHHGHHHGHHHHHHHHHHHHHHHHHHHHGGFHHHGGHHGHGGGHGHHHHHHHHHHHHGCGG/<A0?1?11/.011111>>1111=<11=<11<0//01111101<1000../..11<11011./10/.<0011111<1111<1110010<111<111101<1101<111111111:111010
@M03495:530:000000000-LYBTV:1:1111:6367:11936 1:N:0:TGACAGCT+CCTACGGG
GTCAGCATGTGAGCTTTGGAATTAGTAAATTCGTTGACGACAGAAGGAGCAAGATAACGACCACAGGGAGGGTGGTTTATCAACGGCAAAATATAGATCGGAAGAGCACACGTCTGAACTCCAGTCACTGACAGCTATCTCGTATGCCGTCTTCTGCTTGAAAAAAAAAAAAAAAACAACAAGCATAAAATACGACAACGTGTAACACACACAACCGATACTCCAATGCCATGACACACATGTATAATCAC
+
DDDDDFFFFFFFGGGGGGGGGGHHHHHHHHHHGHHHHHGGGGGHHHHHHHHHHHHHHHGGGGGHHHHGGGGGFGGEGHHHHHHHGGGGGHHHHHHHHHHHGGGGHHHHHHHGHHHGHHHHHHHHHHHHHHHHHHHHHHFGHHGGHHGHGGGHGHHHHHHHHHHHGGGGEGA<-9-<..9..././00000000...--.-..//<0<0...<...9---9-0<:000000000:000/.<:0<00<00000
@M03495:530:000000000-LYBTV:1:1111:4452:11965 1:N:0:TGACAGCT+CCTACGGG
GTCAGCATGTGAGCTTTGGAATTAGTAAATTCGTTGACGACAGAAGGAGCAAGATAACGACCACAGGGAGGGTGGTTTATCAACGGCAAAATATAGATCGGAAGAGCACACGTCTAAACTCCAGTCACTGACAGCTATCTCGTATGCCGTCTTCTGCTTGAAAAAAAAAAAAATAAGATACACCGAGATAAGAACCACAGACACTTATACTGAATCAGACAAAATCATTGATCATTGGTCCAAGATAAAAT
+
ABCDCFFFFFFFGGGGGGGGGGHHHHHHGHHHGGHHHHGFGGGHHHHHHHHHHHHHHHGGGGGHHHHGGGGGEGGEGHHHHHGGFGGGGHHHHHHHHHHHGGGGHGHHHHHGHHHHHHHHHHHHHHHHHHHHHHHHFHCGHHGGHHHHGGGHGHFHHGHHHHHHHGGCEC--9.0:0000;00/---:;00000/.....0.//0:0:000;0:00000:///.:0000000:00::;000000:00:00:
@M03495:530:000000000-LYBTV:1:1111:28288:11983 1:N:0:TGACAGCT+CCTACGGG
GTCAGCATGTGAGCTTTGGAGTGAAATCTCTTGTCTTAAGGAATAAAGGAAAAAGATTCCGTCGGAGGCTCGGTGCTCTACAGGTTCAACCTTTGTACTCTATTATTGCCTCACATTCCATCTCTTGTGAAAATATATTTGATTGGCTTTTCTGCAGGTTGTTTGCCAGGACTTTCCAAGACCTCCACTAGAAAACACAATAAACTTTTTGGAAGCTGGACAACTATCTTCATTTTTCAGAAACAGTGAAC
+
CCACCFFFFFFFGGGGGGGGGGHHHHHHHHHHHHHHHHHHHHHHHHFHHHHHHHGGHIIHHHHGGGGGGHHGGGGGHHHHHHHHHHHHHHHHHHHHHHHHHHHHHHHHHHHHHHHHHHHHHGHHHHHHHHHHHHHHHHHHHFHHHHHHHHHGHHFHHFHHHGHHGHHHHHHHHHHHFHHHHHHHHGHHHHEHEGGGEHHGHFHHHHHHHHGGHHFEGHHFHHHHHHHHHHGGGGGGGGGGGFF/CFGGGF0
@M03495:530:000000000-LYBTV:1:1111:19481:12001 1:N:0:TGACAGCT+CCTACGGG
GTCAGCATGTGAGCTTTGGAATTAGTAAATTCGTTGACGACAGAAGGAGCAAGATAACGACCACAGGGAGGGTGGTTTATCAACGGCAAAATATAGATCGGAAGAGCACACGTCTGAACTCCAGTCACTGACAGCTATCTCGTATGCCGTCTTCTGCTTGAAAAAAAAAAACAATACATACAGAGATAGAAATCAGATAACACTGTGATATCGGACAGAGTGTGAGATCACTAAGAGCATAACTCACTATT
+
EEEEEFFFFFFFGGGGGGGGGGHHHHHHHHHHGHHHHHGGGGGHHHHHHHHHHHHHHHGGGGGHHHHGGGGG?FGGGHHHHHHHFGGGGHHHHHHHHGHHGGGGHHHHHHHGHHHGHHHHHHHHHHHHHHHHHHHHHHFHHHGGHHHHGDGHGHGGHHHHHGHHHGGGGGA.9.010:110<11/:111111110001110000011111:1.-.--.</11:11<110:<:10000/0011011001:<1
@M03495:530:000000000-LYBTV:1:1111:24149:12005 1:N:0:TGACAGCT+CCTACGGG
GTCAGCATGTGAGCTTTGGAGTGAAATCTCTTGTCTTAAGGAATAAAGGAAAAAGATTCCGTCGGAGGCTCGGTGCTCTACAGGTTCAACCTTTGTACTCTATTATTGCCTCACATTCCATCTCTTGTGAAAATATATTTGATTGGCTTTTCTGCAGGTTGTTTGCCAGGACTTTCCAAGACCTCCACTAGAAAACACAATAAACTTTTTGGAAGCTGGACAACTATCTTCATTTTTCAGAAACAGTGAAC
+
CCCCCFFFFDFFFGGGGGGGGGHHHGHHHHHHHHHHHHHHHFFHHHFHHHHHHHGGHHHHHHHGGGGGGHHGCEEGHHHHHHHGHHHFDGFGHHHFDGHHHGHHGHHHHHHHHHHHHFHHHHHHHHHHHGHHHGHHHHHHHGFHFHHHHHHGHHHHGGHHHGHGHHHHGGHHHHHHHHGHGHHHHHHHHHHEGHGHHFHGHDHGGHGHHHGGHHFEHHEHHHHHHHHHHHGGGGGGGGGGGFBFFFBGFG0
@M03495:530:000000000-LYBTV:1:1111:8736:12015 1:N:0:TGACAGCT+CCTACGGG
GTCAGCATGTGAGCTTTGGAGGGCAAGTTGACGACAGAAGGAGCAAGATAACGACCACAGGGAGGGTGGTTTATCAACGGCAAAATATAGATCGGAAGAGCACACGTCTGAACTCCAGTCACTGACAGCTATCTCGTATGCCGTCTTCTGCTTGAAAAAAAAAACAAAATCAAACGACGATGCCTGCAACGACAGACATACCGACAAGAAAGTAATCTAATAGATGACAATCTCAGATCTACCTAACTGAC
+
CBCCDFFFFFFFGGGGGGGGGGGGGGGHHHHHGGGGGHHHHHHGHHHHHHHHGGGGGHHHHGFGGGEFGEFHHHHHHHGGGGGHHHHHHHHHHHGGGGHHHHHHHGHHHGHHHHHHHHHHHHHHHHHHHHHHFHHHGGHHHHGGGHGHHHHHHH0FGHHGGG@E:<.<.000000..---..<000./00-.---:</000/..-<-.///00000<000000:000000000<000000000<:0/0000
@M03495:530:000000000-LYBTV:1:1111:12157:12018 1:N:0:TGACAGCT+CCTACGGG
GTCAGCATGTGAGCTTTGGTTTATCAACGGCAAAATATAGATCGGAAGAGCACACGTCTGAACTCCAGTCACTGACAGCTATCTCGTATGCCGTCTTCTGCTTGAAAAAAAAAAAAAAACAACACGCACATTTCTTAAACTCATATATGTAATAATATGCAATGATCTTCCACAGATTAGAAGCTTCTCATTACCTCCTCCACCCAATTACGCAAGACATGTGAGTATATACACTTACATATAGTCAGTCA
+
CBCBCFFFFFFFGGGGGGGGGGHHHHHHGGGGGHHHHHHHHHHHDGGGHHHHHHHGHHHGHHHHHHHHHHHHHHHHHHHHHHBGGHGGHHHHGEGHGHHGHHHHFHGHHGCGG//////////=..----11000000=00000<0<0=0<D<D000;000;;:000<00000;.:;F00000000900;0000000./////.:;.:000...--///00000990000:000:00;0000;0000000:
@M03495:530:000000000-LYBTV:1:1111:5623:12033 1:N:0:TGACAGCT+CCTACGGG
GTCAGCATGTGAGCTTTGGATGGTTCTGGTTTATCAACGGCAAAATATAGATCGGAAGAGCACACGTCTGAACTCCAGTCACTGACAGCTATCTCGTATGCCGTCTTCTGCTTGAAAAAAAAAAAAAAAAAAAGAATCATACAGAAAGAAACACTCATACATAAACAAACAAGAAACATAAAGACTATTAACGTATCACGATAGAGGAGCTAATATTGATACAATAATGTTGTAATCTGCAGATATCACAA
+
CBCCDFFFFFFFGGGGGGGGGGGHHHHHHHHHHHHHHHGGGGGHHHHHHHHHHHGGGGHHHHHHHGHHHGHHHHHHHHHHHHGHHHHHHHHHBHHHGGHHHHGGGHGHHHHHHHHGHHHGGGCGB>/<----<..<01:11<0110:0/<///.0//1<10111101.<.../////<:11111/1011111./<1.11.<<..11/....0111111111110<10111:1/1111111101:1111100
@M03495:530:000000000-LYBTV:1:1111:18744:12040 1:N:0:TGACAGCT+CCTACGGG
GTCAGCATGTGAGCTTTGGAGTGAAATCTCTTGTCTTAAGGAATAAAGGAAAAAGATTCCGTCGGAGGCTCGGTGCTCTACAGGTTCAACCTTTGTACTCTATTATTGCCTCACATTCCATCTCTTGTGAAAATATATTTGATTGGCTTTTCTGCAGGTTGTTTGCCAGGACTTTCCAAGACCTCCACTAGAAAACACAATAAACTTTTTGGAAGCTGGACAACTATCTTCATTTTTCAGAAACAGTGAAC
+
CBCCDFFFFFFFGGGGGGGGGGHHHHHHHHHHHHHHHHHHHHHGHHHHHHHHHHGGHIIIHHHGGGGGGGHGGGGGHHHHHHGHHHHHHHHHHHHHHHHHHHHHHHHHHHHHHHHHHHHHHHHHHHHHHHHHHHHHHHHHHHHHHHHHHHHHHHHHHHHHHGHHHHHHHHHHHHHHHHHHHHHHHHHHHHHHHGHHHHHGHHHHHHHHHHGGGHHHHHHHHHHHHHHHHHGGGGGHGGGGGGEFGGFGEG:
@M03495:530:000000000-LYBTV:1:1111:16941:12057 1:N:0:TGACAGCT+CCTACGGG
GTCAGCATGTGAGCTTTGGAATTAGCTGGTTTATCAACGGCAAAATATAGATCGGAAGAGCACACGTCTGAACTCCAGTCACTGACAGCTATCTCGTATGCCGTCTTCTGCTTGAAAAAAAAAACGAACCTCATCGGATGGTGCCATCGGGTCGGGAGAAAACATCCACCAGGAACGCGGATAGAGGAAACTAGTTGTATCAATAGTATTGTCGAAGACGACTATCTAGCTTGTATCCAACGCCGAGTTCC
+
AAAAAFFFFFFB5EGGGGGGGGHGHHFHHHFHHHHHDGEGGGEHAGHHHDGHGHEFEEHHHFH2FEAAGGBGHHHE3F@GHH5FFFFHFHHFFBGFFEFFHHEEEHGHFDGHHFBBGHAEE?////////00<?11////.1<10111.>-.---<--.;///:00:0/...;./.:.-:--./0/...///////;9//;/;:/;//////9.....9.;;.-/;///////;//;///99--;--..//
@M03495:530:000000000-LYBTV:1:1111:27876:12077 1:N:0:TGACAGCT+CCTACGGG
GTCAGCATGTGAGCTTTGGAATTAGTAAATTCGTTGACGACAGAAGGAGCAAGATAACGACCACAGGGAGGGTGGTTTATCAACGGCAAAATATAGATCGGAAGAGCACACGTCTGAACTCCAGTCACTGACAGCTATCTCGTATGCCGTCTTCTGCTTGAAAAAAAAACACAAAAGAATTCCACACTCCTCACATCACCTGATAATCTTCTTGCTCATGCAATCTCGTTTATTCTGCCCTGCACTACCAT
+
CCCCCFFFFFFFGGGGGGGGGGHHHFHHHHHHGHHHHHGGGGGHHHHHHHHHHGHHHHGFGGGHHHHGGDFGBFF?FGHHHHEFFGGGGHHHHHHGHHBGGGFGAGHHHHHGHHHFHHHHHFHHHHHFHHHGHHHHH@?GHFFFHHHHFGGHGHHHGFHFFHHHHGG@D.;::.../99000;000./9/0/0.00090/;/;000000009000000000000000.:...00;0000.0../;09//;0
@M03495:530:000000000-LYBTV:1:1111:4542:12102 1:N:0:TGACAGCT+CCTACGGG
GTCAGCATGTGAGCTTTGGAGTGAAATCTCTTGTCTTAAGGAATAAAGGAAAAAGATTCCGTCGGAGGCTCGGTGCTCTACAGGTTCAACCTTTGTACTCTATTATTGCCTCACATTCCATCTCTTGTGAAAATATATTTGATTGGCTTTTCTGCAGGTTGTTTGCCAGGACTTTCCAAGACCTCCACTAGAAAACACAATAAACTTTTTGGAAGCTGGACAACTATCTTCATTTTTCAGAAACAGTGAAC
+
CCCDDFFFFFFFGGGGGGGGGGHHHHHHHHHHHHHHHHHHHHHHHHHHHHHHHHGGHHIIHIHGGGGGGHHGGGGGHHHHHHGHHHHHHHHHHHHHHHHHHHHHHHHHHHHGHHHHHHHHHHHHHHHHHHHHHHHHHHHHHFHHHHHHHHHHHHHHHHHHHGHHHHHHGGHHHHHHHHHHHHHHHHHHHHHHHHGHHHHGHHHHHFHHHHGGHHHHGHGGHHGGFHHHHHHHHGGGGGGGGFGGGGGGGGB
@M03495:530:000000000-LYBTV:1:1111:19126:12103 1:N:0:TGACAGCT+CCTACGGG
GTCAGCATGTGAGCTTTGGAGTGAAATCTCTTGTCTTAAGGAATAAAGGAAAAAGATTCCGTCGGAGGCTCGGTGCTCTACAGGTTCAACCTTTGTACTCTATTATTGCCTCACATTCCATCTCTTGTGAAAATATATTTGATTGGCTTTTCTGCAGGTTGTTTGCCAGGACTTTCCAAGCCCTCCACTAGAAAACACAATAAACTTTTTGGAAGCTGGACAACTATCTTCATTTTTCAGAAACAGTGAAC
+
A>ABAFFFFDDDFGGFGGGGFCE5GGHHHHHGGFGHFGBGBF3FHHEGGFHHHAEAGDFHHB2E?EE0AEGG?E103DBFHHE3FGHH4GAFHDH4FDGFFGHFFGFDF3FFHEFGEHHBGFGHGHE?EGFG3GFFGHHGH4F4DFBGHHHDGD12FAGFFGH00FFFH/?CGHFF<F<F/?<FGGF0FGHF=FFHHGHEHBDDDGHHHFG@GC/.CGB.GF::CCFGGBB09BFGFGBCFB/;BB0B0C0
@M03495:530:000000000-LYBTV:1:1111:12576:12118 1:N:0:TGACAGCT+CCTACGGG
GTCAGCATGTGAGCTTTGGAATTAGTAAATTCGTTGACGACAGAAGGAGCAAGATAACGACCACAGGGAGGGTGGTTTATCAACGGCAAAATATAGATCGGAAGAGCACACGTCTGAACTCCAGTCACTGACAGCTATCTCGTATGCCGTCTTCTGCTTGAAAAAAAAAAAAAAAAACACACCGCACCGTAATAGAAGATCAGTGTTGTTATCGCAAAGATAACAAATCATCGCCAGTAGATCTAATTTCT
+
CCCCCFFFFDFFGGGGGGGGGGHHHHHHGHHHGHHHHHGFGGGHHHHHHHHHHHHHHHGGGGGHHHHGFGGGFGF?FHHHHHHHGGGGGHHHHHHHHGHHGGFFGHHHGHHGHHHGHHHHHHHHHHHHHGHHHHHHHHHHHHGGHHHHGEGHGHGHHHHHHFHHHGG-@E---;---.:....------..9.00009000;00000;/.000:...9//090000900:000.9.-00;00000000000
@M03495:530:000000000-LYBTV:1:1111:18171:12125 1:N:0:TGACAGCT+CCTACGGG
GTCAGCATGTGAGCTTTGGTTTATCAACGGCAAAATATAGATCGGAAGAGCACACGTCTGAACTCCAGTCACTGACAGCTATCTCGTATGCCGTCTTCTGCTTGAAAAAAAAAAAAAAAAAAGATAATGACTCGAGATTAGAGACTAATACTGTACGCTATATTGTGAATTAGTGAGACGCAAATGAAACAAACATAGTCCACGTGAGTAGCTGCCTTGTCAGCACTACTGTGTAAGACGATCACCTCGTT
+
CCCCCFFFFFFFGGGGGGGGGGHHGHHHGGGGGHHHHHHHHHHHGGGGHHHHHHHGHHHGHHHHHHHGHHHHHHHHHHHGHHGFFHFEHHHHGGGHGGHHHHHGBFFFFEFE?><@//</>-..000000000.....=00000/0:000000000.....0000;0;9090099;000.:---000000/....0;0;0:00.;...0000900;000900;00.00/0000900000.:...//0..;.
@M03495:530:000000000-LYBTV:1:1111:21455:12128 1:N:0:TGACAGCT+CCTACGGG
GTCAGCATGTGAGCTTTGGAGTGAAATCTCTTGTCTTAAGGAATAAAGGAAAAAGATTCCGTCGGAGGCTCGGTGCTCTACAGGTTCAACCTTTGTACTCTATTATTGCCTCACATTCCATCTCTTGTGAAAATATATTTGATTGGCTTTTCTGCAGGTTGTTTGCCAGGACTTTCCAAGACCTCCACTAGAAAACACAATAAACTTTTTGGAAGCTGGACAACTATCTTCATTTTTCAGAAACAGTGAAC
+
CCCCCFFFFFFFGGGGGGGGGGHHHHHHHHHHHHHHHHHGHHHHHHHHHHHHHHGGHHIHHHHGGGGGGHHGGFGEHHHHHHHFHHHHHHHHHHHFHHHHHHHHHHHFGHHHHHHHHHHHHHHHHHHFGHHHHHHHHHHHHHHHGFHHHHHHHHHHHHHHHGHHHHHHHHHHHHHHHGFHHHHHHHHHHHHHHHHHHGHGHHHHHFHHHHGGHGGHHHHHHFCGHHGHHHGGFGGGGGGGGFFFFFBFGG0
@M03495:530:000000000-LYBTV:1:1111:23105:12155 1:N:0:TGACAGCT+CCTACGGG
GTCAGCATGTGAGCTTTGGAGTGAAATCTCTTGTCTTAAGGAATAAAGGAAAAAGATTCCGTCGGAGGCTCGGTGCTCTACAGGTTCAACCTTTGTACTCTATTATTGCCTCACATTCCATCTCTTGTGAAAATATATTTGATTGGCTTTTCTGCAGGTTGTTTGCCAGGACTTTCCAAGACCTCCACTAGAAAACACAATAAACTTTTTGGAAGCTGGACAACTATCTTCATTTTTCAGAAACAGTGAAC
+
CCCCCFFFFFFFGGGGGGGGGGHHHHHHHHHHHHHHHHHHHHHHHHHHHHHHHHGGHHHHHIHGGGGGGHHGGGGGHHHHHHHHHHHHHHHHGHHHHHHGHHHHHHHHHHHHHHHHHHHHHHHHHHHHHFGHHGHHHHHHHHHHHHHGHHHHHHHHHHHHHGHHGHHHGGHHHHHHHHBGHHHHHHHHHHHFHHHHHHHGHHHDHHHHHHGGHHHHHGHHHHHHGHHHHHGGGGGGGGGGGFGGGGBFGG:
@M03495:530:000000000-LYBTV:1:1111:3621:12160 1:N:0:TGACAGCT+CCTACGGG
GTCAGCATGTGAGCTTTGGAATTAGTAAATTCGTTGACGACAGAAGGAGCAAGATAACGACCACAGGGAGGGTGGTTTATCAACGGCAAAATATAGATCGGAAGAGCACACGTCTGAACTCCAGTCACTGACAGCTATCTCGTATGCCGTCTTCTGCTTGAAAAAAAAAAAAATACAAATATAACAAACAGTAATGTGTACTAACACTGACAAGCGCTTGAATACTATCAAATATTATCAAGATCATGACA
+
CCCDCFFFFFFFGGGGGGGGGGHHHHHHHHHHGGHHHHGFFGGHHHHHHHHHHHHHHHGGGGGHHHHGFGGGEFGEGHHHHHHHFGGGGHHHHHHHHHHHGFGFHHHHHHHGHHHGHHHHHHHHHHHHHHHHHHHHHG1FHHFGHHHHGGGHGHHGHHHHGFHHHGGGEG---C00000000000:<...<0000000<0000<000000000:<.-.<..0000000000000<<0<0000000000000
@M03495:530:000000000-LYBTV:1:1111:12289:12182 1:N:0:TGACAGCT+CCTACGGG
GTCAGCATGTGAGCTTTGGAATTAGTAAATTCGTTGACGACAGAAGGAGCAAGATAACGACCACAGGGAGGGTGGTTTATCAACGGCAAAATATAGATCGGAAGAGCACACGTCTGAACTCCAGTCACTGACAGCTATCTCGTATGCCGTCTTCTGCTTGAAAAAAAAAAAAAAAATAAAGTGTGTAATCACATCTGTCATGTGGAAAGTAAAGTCTGTGGTCTGTTAGGGAGACAACAACGTGCAGATGA
+
DDDDDFFFFFFFGGGGGGGGGGHHHHHHGHHHGHHHHHGFGGGHHHHHHHHHHHHHHHGGGGGHHHHGGGGGEGGFGHHHHHHHGGGGGHHHHHHHHHHHGGGGHHHHHHHGHHHGHHHHHHHHHHHHHHHHHHHHHFHHHHGGHHHHGGGHGHFHHHHGHHHHHGGGGC<-9--<.00:000<0.<00000<0000000<0<00000.0000000:000/<00/0000/./...//<.9.-9...00000
@M03495:530:000000000-LYBTV:1:1111:24132:12191 1:N:0:TGACAGCT+CCTACGGG
GTCAGCATGTGAGCTTTGGTCCAGCCTGAGTCCTCTGGTTTATCAACGGCAAAATATAGATCGGAAGAGCACACGTCTGAACTCCAGTCACTGACAGCTATCTCGTATGCCGTCTTCTGCTTGAAAAAAAATTACTTCCACTCGGATACGATGCTGAGGAGGGGCCCGACCTAAGAGCACTCAGTGAGGACTCAGAGGCCTGGGGACCCTGGTCAACCCGCCCTGTCGTCTCTCCAGCCCCACCTGCTCAC
+
A>AAAFFFFFDFGGFFF1AGDGEBHGHG0BFGHFDFHEBAFGFGGEEE/EGGAGFHFDFHGHHA/FEFAFFCGFE>/>>G@GFHF11B1EGGHHFHH/GBG0FGG/EBFFFE?/0F2B1F>E1B111FEG/011@@@111@FGA/C<?1?/?//?11>.1.<>@-@-<<@C.CC/00:C.0;/0000990.;/000;...99..-.-../--/////----9@--BFE--ABFF////9:---;-/-99/9
@M03495:530:000000000-LYBTV:1:1111:23420:12218 1:N:0:TGACAGCT+CCTACGGG
GTCAGCATGTGAGCTTTGGTCCAGCCTGAGTCCTGGTTTATCAACGGCAAAATATAGATCGGAAGAGCACACGTCTGAACTCCAGTCACTGACAGCTATCTCGTATGCCGTCTTCTGCTTGAAAAAAAAAAAAATAATAAAGAGCAGAACAGTTTTCACGCTGTACACGAGACTATGAACGTGTTGTAACACAATGTAGTGTTACACCACGGTGTGCTTATTTGCTGTAACTTCCTAGTCACTAAGATGCG
+
DCDDCFFFFFFFGGGGGGGGGGHHHGHHGHHHHHHHHHHHHHHHHGGGCGHHHHHHHHHHHGGGGHHHHHHHGHHHGHHHHHHHGHHHHHHHHHHHHHHHHHHGGHHHHGGGHGHHHHHHHHFGHH/CGDC>/<01111111=0010<000/00=00<0<.<..0;0:.;-..0;00000.../9./00000..000;;0/000000:.9.-9.:.;000000999000000900000000000000000-
@M03495:530:000000000-LYBTV:1:1111:15938:12247 1:N:0:TGACAGCT+CCTACGGG
GTCAGCATGTGAGCTTTGGTCCAGCCTGAGTCCTGGTTATCAACGGCAAAATATAGATCGGAAGAGCACACGTCTGAACTCCAGTCACTGACAGCTATCTCGTATGCCGTCTTCTGCTTGAAAAAAAAAAAAAACAAAAAAACGATAGATCACAAGCTGTAATACAGTAAGTAGTAACACACAACTAGATTTAGATCTTCTCTATCAGTCTCTACGAAGAATATCGACTTGTACGAACGTATACTACTATA
+
DDEEEFFFFFFFGGGGGGGGGGHHHGHHHHHHHHHHGHHHHHHHGGGGGHHHHHHHHHHHGGGGHHHHHHHGHHHGHHHHHHHHHHHHHHHHHHHHHHFHHHGFHHHHGFGHGHHHHHHHHHHHHGGGGFG@AD.<>0>.<-.-<...<CGF/00.:00<11:::0111:1111111<10.<...:0001:11101<11<10111:111111<11...../:111..9..011:<..--..1011111111
@M03495:530:000000000-LYBTV:1:1111:4111:12253 1:N:0:TGACAGCT+CCTACGGG
GTCAGCATGTGAGCTTTGGAGTGAAATCTCTTGTCTTAAGGAATAAAGGAAAAAGATTCCGTCGGAGGCTCGGTGCTCTACAGGTTCAACCTTTGTACTCTATTATTGCCTCACATTCCATCTCTTGTGAAAATATATTTGATTGGCTTTTCTGCAGGTTGTTTGCCAGGACTTTCCAAGACCTCCACTAGAAAACACAATAAACTTTTTGGAAGCTGGACAACTATCTTCATTTTTCAGAAACAGTGAAC
+
CCCDCFFFFFFFGGGGGGGGGGHHHHHHHHHHHHHHHHHHHHHHHHHHHHHHHHGGHHHHHHHGGGGGGHHGGGGGHHHHHHHHHHHHHHHHHHHHHHHHHHHHHHHHHHHHHHHHHHHHHHHHHHHHHHHHHHHHHHHHHHHHHFGHHHHHHHHHHHHHHFHHHHHHHHHHHHHHHGHGHHHHHHHHHHHGGHHHHHHGHGHGHGHHHHGGFHHHHHHHHHHHHHHHHHGGGGFGGGGGGFGGGGGGGG:
@M03495:530:000000000-LYBTV:1:1111:21571:12272 1:N:0:TGACAGCT+CCTACGGG
GTCAGCATGTGAGCTTTGGAATTAGTAAATTCGTTGACGACAGAAGGAGCAAGATAACGACCACAGGGAGGGTGGTTTATCAACGGCAAAATATAGATCGGAAGAGCACACGTCTGAACTCCAGTCACTGACAGCTATCTCGTATGCCGTCTTCTGCTTGAAAAAAAAAAAAAACAACACATCAGGTCACGTAGATCTATTGTCTAACAAGTACCGAAGCATGTAACGTAGTACACACACTATACTCAACT
+
CDEEEFFFFFFFGGGGGGGGGGHHHHHHHHHHGHHHHHGFGGGHHHHHHHHHHHHHHHGGGGGHHHHGGGGGEFGEFHHHHHHHGGGGGHHHHHHHHHHHGFGGHHHHHHHGHHHGHHHHHHHHHHHHHHHHHHHHHHFHHHGGHHHHGGGHGHGHHHHHHHGHGGGGGG<@--.....<.0000010<0../..<1111111111<<00/11<1..-<-0101111./.:<<11109.<:/1111010/1
@M03495:530:000000000-LYBTV:1:1111:8699:12278 1:N:0:TGACAGCT+CCTACGGG
GTCAGCATGTGAGCTTTGGTCCAGCCTGAGTCCTGGTTTATCAACGGCAAAATATAGATCGGAAGAGCACACGTCTGAACTCCAGTCACTGACAGCTATCTCGTATGCCGTCTTCTGCTTGAAAAAAAAAAAAAATCAAGCACGCAAGCAAACGGCATCGCGCGGCAAAGGAGAAGACATTATACTAGAAGAAACGTCAAACTCACATCCATAGCGAAACGTGTCAACACATCACGAGACCAACACTACAA
+
CBABCFFFFFFFGGGGGGGGGGHHHGGHFHGAGHHHHHHHHHHHHGGGGGHHHHHHHHHHHGGFGHHGHHHHGHHGGHHHHHFBGHHHHGHHHHHHHHFCGHHGGHHHGGGGHGHHGHGHHH3FGC@C?/>//>-011<11><@@<@-</<<.;.-:-:..--9----.//9.:9///;/F//:////////;/;.9:../////;////9//9/;----.9.//////.:/;//.9-:../..../////
@M03495:530:000000000-LYBTV:1:1111:11088:12281 1:N:0:TGACAGCT+CCTACGGG
GTCAGCATGTGAGCTTTGGTCCAGCCTGAGTCCTGGTTTATCAACGGCAAAATATAGATCGGAAGAGCACACGTCTGAACTCCAGTCACTGACAGCTATCTCGTATGCCGTCTTCTGCTTGAAAAAAAAAAAAAAAAACAAAACAAACATAAGATGTAAGAACTGTCGTACTATACGTGTCTAAACACACAACAAATCATATCGAAAGTCTTACAGAGTGTCATGCTGGCATGATGGTTACACACGTAAGG
+
DDEEEFFFFFFFGGGGGGGGGGHHHGHHGHHHHHHHHHHHHHHHHGGGGGHHHHHHHHHHHGGGGHHHHHHHGHHHGHHHHHHHHHHHHHHHHHHHHHHEHHHGGHHHHGGGHGHHHHHHHHHHHHGGGGDA//>--<...........0111111111111/1011.....1111.0///111101...9.<...100<111..<..111<11101/111<1111110./0.0<100<101<0.-:/:.0
@M03495:530:000000000-LYBTV:1:1111:10644:12281 1:N:0:TGACAGCT+CCTACGGG
GTCAGCATGTGAGCTTTGGAGTGAAATCTCTTGTCTTAAGGAATAAAGGAAAAAGATTCCGTCGGAGGCTCGGTGCTCTACAGGTTCAACCTTTGTACTCTATTATTGCCTCACATTCCATCTCTTGTGAAAATATATTTGATTGGCTTTTCTGCAGGTTGTTTGCCAGGACTTTCCAAGACCTCCACTAGAAAACACAATAAACTTTTTGGAAGCTGGACAACTATCTTCATTTTTCAGAAACAGTGAAC
+
CCCCDFFFFFFFGGGGGGGGGGHHHHHHHHHHHHHHHHHHHHHHHHHHHHHHHHGGHIIHHHHGGGGGGHHGGGFFHHHHHHHHHHHHHHHHHHHHHHHHHHHHHHHHHHHHHHHHHHHHHHHHHHHHHHHHHHHHHHHHHHHHHHHHHHHGHHGHHHHHHGHHHHHHHHHHHHHHHHHHHHHHHHHHHHHEHGHHHHHGHHHHHHHHHHGGHHEHHHHGHHGHHHHHHHGFFGGGGGGGGBGGGGFGGGB
@M03495:530:000000000-LYBTV:1:1111:13320:12295 1:N:0:TGACAGCT+CCTACGGG
GTCAGCATGTGAGCTTTGGATGGTTCTGGTTTATCAACGGCAAAATATAGATCGGAAGAGCACACGTCTGAACTCCAGTCACTGACAGCTAATCTCGTATGCCGTCTTCTGCTTGAAAAAAAAAAAACACAGAAACCACCGGGAAAACAGCACAGATCTAGTAAAACTGAGAAAAAGTGTAAAATCGGATACAGCACCACTCCTGTAGCACAACACGGATGAGTCACCTACGCATGCAAGTGAAACACTTG
+
BABCDFFFFFFFGGGGGGGGGGGGHHHHHHHHHHHHHHGGGGGHHHHHHHHHHHGGGGHHHHHHHGHHHGHHHHHH3FGHHHHHHHHHHHHHH3FHHFFHHHHGGGHGHHHHHHGHHHHHGGFC?////0/011100/F..----./<././<//0000000;0;000000;;0:..0;0;0000:.....0909C....0//0000;000/;....--.-0;0000;00/.-...90000000009.900
@M03495:530:000000000-LYBTV:1:1111:9137:12300 1:N:0:TGACAGCT+CCTACGGG
GTCAGCATGTGAGCTTTGGTCCAGCCTGAGTCCCTGGTTTATCAACGGCAAAATATAGATCGGAAGAGCACACGTCTGAACTCCAGTCACTGACAGCTATCTCGTATGCCGTCTTCTGCTTGAAAAAAAAAAAAACGCCAGCCCCCAAGGAAGGGACTAGAGTGGAGTGGGAGGTTCTATTTTAATGGTACCACCTACTCCAACCCGTCCCTCAAGTGCGCAGTCACCCTTACCGAAGAGTCTACCCAGAA
+
BBABBFFFFFFFFFDGGGGGGGHHHGHGAGF5GCGGDGHGHHHFGHGGGFCHHGHHHHGHHHG1FEHHHHHHHCGHHGHHHHFHHHHHHHHHGHHHHHHHFHFFFGHHHHGGGHGGHFHHHGBGHHGFCGC/C>/.--<<-..<.-<.<<CC....:;//0:;::0./.9.CA-./0;BF00;B0000000;00..//0/99//..-;..;/.;/////---9.;9FB..///9..9-..////9/./../
@M03495:530:000000000-LYBTV:1:1111:21389:12309 1:N:0:TGACAGCT+CCTACGGG
GTCAGCATGTGAGCTTTGGAGTGAAATCTCTTGTCTTAAGGAATAAAGGAAAAAGATTCCGTCGGAGGCTCGGTGCTCTACAGGTTCAACCTTTGTACTCTATTATTGCCTCACATTCCATCTCTTGTGAAAATATATTTGATTGGCTTTTCTGCAGGTTGTTTGCCAGGACTTTCCAAGACCTCCACTAGAAAACACAATAAACTTTTTGGAAGCTGGACAACTATCTTCATTTTTCAGAAACAGTGAAC
+
CCCCCFFFFFFFGGGGGGGGGGHHHHHHHHHHHHHHHHHHHHHHHHHHHHHHHHGGHHHHHHHGGGGGGHHGGGFGHHHHGHHHHHHHHHHHHHHHHHHHHHHHHHHHHHHHHHHHHHHHHHHHHHHHHHHHHHHHHHHHHHHHHHGHHHHHHHFHHHHHHFHHHHHHGHGHHHHHHGHHHHHGHHHHHHHFFFHHHHHGHFHGHHHHHHGGFHHGHHHGHBCHHHHHHHGGGGGFGGGGGGGFFGFGGG0
@M03495:530:000000000-LYBTV:1:1111:19362:12319 1:N:0:TGACAGCT+CCTACGGG
GTCAGCATGTGAGCTTTGGAGTGAAATCTCTTGTCTTAAGGAATAAAGGAAAAAGATTCCGTCGGAGGCTCGGTGCTCTACAGGTTCAACCTTTGTACTCTATTATTGCCTCACATTCCATCTCTTGTGAAAATATATTTGATTGGCTTTTCTGCAGGTTGTTTGCCAGGACTTTCCAAGACCTCCACTAGAAAACACAATAAACTTTTTGGAAGCTGGACAACTATCTTCATTTTTCAGAAACAGTGAAC
+
CBCCCFFFFFFFGGGGGGGGGGHHHHHHHHHGHHHHHGHHHHHHHHHHHHHHHHGGHIHIHHHGGGGGGHHGGGGFHHHHHHHHHHHHHHHHHHHHGHHHHHHHHHHHHHGHHHHHHHHHHHHHHHHHHHHHHHHHHHHHHGHHHFHHHHHHHHGHFHHHHFHHHHHHHHGFGHHHFHHHHHHHHHHHHHGHGHHHHHHGHHHFHGHHHHGGHHHHHHGHHGGHHHHHHHGGGGGGGGGGFCFGGGFGFF:
@M03495:530:000000000-LYBTV:1:1111:17903:12321 1:N:0:TGACAGCT+CCTACGGG
GTCAGCATGTGAGCTTTGGTTTATCAACGGCAAAATATAGATCGGAAGAGCACACGTCTGAACTCCAGTCACTGACAGCTATCTCGTATGCCGTCTTCTGCTTGAAAAAAAAAAAAAAAACACCAATACACAACTACCCTCACGTATGCCATACTCGGTATCGAAAAATAGCGACCCTTCCACTGAGTTACCTTACTCTACGTGCACTGACCACCGCACGCAGTAACTCTGTCGAATGAATCAGTACTTCA
+
CBCCDFFFFFFFGGGGGGGGGGHHHHHHGGGGGHHHHHHHHHHHGGGGHHHHHHHGHHHGHHHHHHHHHHHHHHHHHHHHHGFHGHFGHHHHGDGHGHHHHHHHHHHHHGGGEB////>A..0<..>11<11..000/.0<...</1/:0010:1<...:.<../9-..001-9---//</10100011<111110111:1.</..<0/00/0...-9-9---.111<11111...000<111011<111:
@M03495:530:000000000-LYBTV:1:1111:13681:12339 1:N:0:TGACAGCT+CCTACGGG
GTCAGCATGTGAGCTTTGGATTAGTAAATTCGTTGACGACAGAAGGAGCAAGATAACGACCACAGGGAGGGTGGTTTATCAACGGCAAAATATAGATCGGAAGAGCACACGTCTGAACTCCAGTCACTGACAGCTATCTCGTATGCCGTCTTCTGCTTGAAAAAAAAAAAAAGTATCGAATAGACTAGAGGCACCGACTACAACCCTACACTAACAAGACGAGTAACACTATCCGTATACAAGTACCACTA
+
BABBBFFFFFFFGGGGGGGGGGHHGGHHHHHGHHHHHGGGGGHHBHFGHHHHHHHHHGFGGGH1BGEFEFGEFGGGHHHHHFHG>EEGHHGFHHHHHHHGDGGHHHGHHHGFHHGHHHFHGHFHHHHFHGHHFHEBDC?<F?EHHGHG<DAFFHFHFHHCHGGGDGGF---;.9F00../090;000/00/.;..----;////9...;/.///9/9..9.--..99;/////:.9..;////////////
@M03495:530:000000000-LYBTV:1:1111:17359:12339 1:N:0:TGACAGCT+CCTACGGG
GTCAGCATGTGAGCTTTGGAGTGAAATCTCTTGTCTTAAGGAATAAAGGAAAAAGATTCCGTCGGAGGCTCGGTGCTCTACAGGTTCAACCTTTGTACTCTATTATTGCCTCACATTCCATCTCTTGTGAAAATATATTTGATTGGCTTTTCTGCAGGTTGTTTGCCAGGACTTTCCAAGACCTCCACTAGAAAACACAATAAACTTTTTGGAAGCTGGACAACTATCTTCATTTTTCAGAAACAGTGAAC
+
BABBBFBFFFFFGGGGGGGGGFGHHHHHHHHGHHHHHHHHHHFHHHHHHHHHHHGGHHHHHFGAEGGEFHFGFEEGHHHHHHHFHHHHHHHHFHHHHHHHHHGHHHHHHHHHHHHHHHHHHGHHHHGGHHHFGGHHHHHHGHHHHFHFGHHHHFFHHGHHHGGHHHHHHHHHHHHHHHHHGHHHHHHHGHHGGHHHHHGGHHHBGHGHHHGGHHHHGHFGHFHEHHHHHHGGGGGGGGGGGFGGGGGGGG0
@M03495:530:000000000-LYBTV:1:1111:14973:12376 1:N:0:TGACAGCT+CCTACGGG
GTCAGCATGTGAGCTTTGGAATTAGTAAATTCGTTGACGACAGAAGGAGCAAGATAACGACCACAGGGAGGGTGGTTTATCAACGGCAAAATTAGATCGGAAGAGCACACGTCTGAACTCCAGTCACTGACAGCTATCTCGTATGCCGTCTTCTGCTTGAAAAAAAAAAAAAAAATGTACATTGCTGCGTAATACAAAGTATGATAGACGAAATAGATGAAATATGAGAACGCCGTAAATGATTAGTATGC
+
EDDEEFFFFFFFGGGGGGGGGGHHHHHHHHHHGHHHHHGGGGGHHHHHHHHHHHHHHHGGGGGHHHHGFGGGFGGEFHHHHHHHGGGGGHHHHHHHHHHGGGGHHHHHHHGHHHGHHHHHHHHHHHHHHHHHHHHHHFHHHGGHHHHGGGHGHHFHHHHHGHHHGGGGED<<9<<.0111111<1<10-<...11000/1111111110.--..101<1111111111110..---...1<1:110<111<
@M03495:530:000000000-LYBTV:1:1111:27442:12378 1:N:0:TGACAGCT+CCTACGGG
GTCAGCATGTGAGCTTTGGTCCAGCCTGAGTCCTGGTTTATCAACGGCAAAATATAGATCGGAAGAGCACACGTCTGAACTCCAGTCACTGACAGCTATCTCGTATGCCGTCTTCTGCTTGAAAAAAAAAAAAAAAAAATGATAAAAGTGAAATTATATGATCCAGTAAGATATAGGCATAACAATACACCAGTGGCACGAGCGTGCGTCAGAACTCATGACACGTCGCAGGTCATAAGGTGATACGATAT
+
CBCBCFFFFFFFGGGGGGGGGGHHHGHHFGDGHHHHHHHHHHHHHGGGGGHHHHHHHHHHHGGFEHHHHHHHGHHHGHHHHHHHHHHHHHHHHHHGHHHFHGHGGHHHHGGGHGGHHHHHHGGGHHGGDDC<C/>-<--.00:0000:000:0000:0:00000000;0000;;0900000999000:9;/..00/./0..---9..-.-..00/000000000.;A---;-.0000000900;00..;.:
@M03495:530:000000000-LYBTV:1:1111:6857:12390 1:N:0:TGACAGCT+CCTACGGG
GTCAGCATGTGAGCTTTGGTCCGCCTGAGTCCCTGGTTTATCAACGGCAAAATATAGATCGGAAGAGCACACGTCTGAACTCCAGTCACTGACAGCTATCTCGTATGCCGTCTTCTGCTTGAAAAAAAAAAAAAAAAATTATAACTAAGATTCATATTGAAGCCGAGCGGTCGACTTATCACATGTAAAGTAAAGTATGCATATGAAGAATACTCGATCGACTTGCTACCCTATTAATTAAGTAGGTACAT
+
CBCCCFFFFFFFGGGGGGGGGGGGGGHHHHHHHHHHGHHHHHHHHGGGGGHHHHHHHHHHHGGGGHHHHHHHGHHHGHHGHHGHGHHHHHHHHHHHHHHGHHHGGHHHHGGGHGHHHHHHHGHHFHGFC@C//-->--.00=000<00000:00;0:C00000.------.----..;00000:00000090090B0;000;090000:;00000../.-.-..00090/9;/00000;;000000:0:00
@M03495:530:000000000-LYBTV:1:1111:29410:12414 1:N:0:TGACAGCT+CCTACGGG
GTCAGCATGTGAGCTTTGGAACAGCTGGTTTATCAACGGCAAAATATAGATCGGAAGAGCACACGTCTGAACTCCAGTCACTGACAGCTATATCGTATGCCGTCTTCTGCTTGAAAAAAAAAAAGGATTGGGTCGAAGAAAACGAATGCTTTCGACGAATCCTGAGAGAATGCGCTATTCTCTATTCCCTGCTCACCCAGTACATATCTGACAAGTGTACTCTCTCCACCCCGCGGAGTACATTGCTCTGT
+
>>>AA1DF1DDDFBGGGGFGGF1FHHHHFGHHHGHHHEEEGEGCFFGFFGFHAC?/ACHHHHFFEBEEFFHHHHHHHFGGBHHGFFHGGHH22B>B0B0@GEGEAFD2F1FGF01BG0E/<<////01100?/0//</>00<0-..>10<000<<<---..00:0/0;.;:0<..--.0009;0;9C00;0A/0;0.;.9/00090;;//////-////9/://////-:9--------//////9//;//
@M03495:530:000000000-LYBTV:1:1111:20766:12414 1:N:0:TGACAGCT+CCTACGGG
GTCAGCATGTGAGCTTTGGAATTAGCTGGTTTATCAACGGCAAAATATAGATCGGAAGAGCACACGTCTGAACTCCAGTCACTGACAGCTATCTCGTATGCCGTCTTCTGCTTGAAAAAAAAAAAAAAAATTTGAAACATGGGTGGTAGCAGAAAGCGTGATTAATCACACAGCGCTGTTGGACTGTGTACTCATGAGTCTCTCGAATCAGTAGACTTTGATAGATCAGCGAAGATGAACAACATATACTT
+
CCCDDFFFFFFFGGGGGGGGGGHHHHHHHHHHHHHHHHGGGGGHHHHHHHHHHHGGGGHHHHHHHGHHHGHHHHHHHHHHHHGHHHHHHHHHGHHHGGHHHHGGGHGHHHHHHHGHHHHGGGGF/<//>-011<111</0</.<.-.00000//00/...</000000000<..--.-.00<0:0.00:00<000000<0:000.0/0<:00:0:00000:000000000.-<<.:00:00/../000:0:
@M03495:530:000000000-LYBTV:1:1111:15934:12454 1:N:0:TGACAGCT+CCTACGGG
GTCAGCATGTGAGCTTTGGTTTATCAACGGCAAAATATAGATCGGAAGAGCACACGTCTGAACTCCAGTCACTGACAGCTATCTCGTATGCCGTCTTCTGCTTGAAAAAAAAAAAAAAAAAACTCATAATCACGCAAAACAGCTGCAGCGTCACACATAAGAACTCAGGTTAGACATAGCATGATCACTGCATACATTCAGTAACTCATAGACTTATCCCCCGACTAGTCTTGTTATCAATGTTACGAGTC
+
EEEEEFFFFFFFGGGGGGGGGGHHHHHHGGGGGHHHHHHHHHHHGGGGHHHHHHHGHHHGHHHHHHHHHHHHHHHHGHHHHHHHGHGGHHHHGGGHGHHHHHHHFGHHHGGGGGCB<</<--.11011=11=0..---/<./.000/0<<:.9A10.0011<1/1100/101:10<11101100111/<1001100111111<<111:111:0111<1109.-----0:1111111111<111111..../
@M03495:530:000000000-LYBTV:1:1111:6018:12470 1:N:0:TGACAGCT+CCTACGGG
GTCAGCATGTGAGCTTTGGAATTAGTAAATTCGTTGACGACAGAAGGAGCAAGATAACGACCACAGGGAGGGTGGTTTATCAACGGCAAAATATAGATCGGAAGAGCACACGTCTGAACTCCAGTCACTGACAGCTATCTCGTATGCCGTCTTCTGCTTGAAAAAAAAAAAAAAAATACGACAGTACTAACCACACGAATTCCGCTCTGCACAGTATAGCACTATCTACAGAACATCTGATGTCAGCAAAG
+
CCCCDFFFFFFFGGGGGGGGGGHHHHHHHHHHGGHHHHGGGGGHHHHHHHHHHHHHHHGGGGGHHHHGGGGGEFFEFHHHHHHHGGGGGHHHHHHHHHHHGGGGHHHHHHHGHHHGHHHHHHHHHHHHHHHHHHHHHHGHHHGGHHHHGGGHGHGHGHHGHHHHHGGECF<A---9<0<...--0<<0000.0...9-...00/..<.0<<00/:00:0000000<0000000</00000000000<0/0/
@M03495:530:000000000-LYBTV:1:1111:22690:12477 1:N:0:TGACAGCT+CCTACGGG
GTCAGCATGTGAGCTTTGGAGTGAAATCTCTTGTCTTAAGGAATAAAGGAAAAAGATTCCGTCGGAGGCTCGGTGCTCTACAGGTTCAACCTTTGTACTCTATTATTGCCTCACATTCCATCTCTTGTGAAAATATATTTGATTGGCTTTTCTGCAGGTTGTTTGCCAGGACTTTCCAAGACCTCCACTAGAAAACACAATAAACTTTTTGGAAGCTGGACAACTATCTTCATTTTTCAGAAACAGTGAAC
+
CBCCCFFFFFFFGGGGGGGGGGHHHHHHHHHHHHHHHHHHHHHHHHHHHHHHHHGGHIIHHIHGGGGGGHHGGGGGHHHHHHHHHHHHHHHHHHHHHHHHHHHHHHHHHHGHHHHHHHHHHHHHHHHHGGGHHHHHHHHHHHHHHHHHHHHHHHHHHHHHHGHHHHHHHHHHHHHHHGFHHHHHHHHHHHHFHHHHHHHGHHHHHHHHHHGGHHHHHHHHHHHHHHHHHHHGGGGGGGHGGGGGGG:0FF0
@M03495:530:000000000-LYBTV:1:1111:12600:12492 1:N:0:TGACAGCT+CCTACGGG
GTCAGCATGTGAGCTTTGGTCCAGCCTGAGTCCTGGTTTATCAACGGCAAAATATAGATCGGAAGAGCACACGTCTGAACTCCAGTCACTGACAGCTATCTCGTATGCCGTCTTCTGCTTGAAAAAAAAAAAAAAACTAACAACGGGAACAAGATTTACACCACAAATACATGCAGTTATTAATCATGGATCACACAACAGAGTCACTACCATCTAAGTTAGCACTACTCACCACGAGACACTATAGCTAA
+
CBCDDFFFFFFFGGGGGGGGGGHHHGHHGHGHHHHHHHHHHHHHHGGGGGHHHHHHHHHHHGGGGHHHHHHHGHHHGHHHHHHHHHHHHHHHHHHHHHHFGHHGGHHHHGGGHGHHHHHHHHHHHHGGF<C@<<--<1<1000.--..<.////0000000/.....00000<<0000<00:0000000000./0:C...//<000<00//000<0000000<0000/0000.09.9-../<0/0<00000
@M03495:530:000000000-LYBTV:1:1111:7346:12504 1:N:0:TGACAGCT+CCTACGGG
GTCAGCATGTGAGCTTTGGAATTAGCTGGTTTATCAACGGCAAAATATAGATCGGAAGAGCACACGTCTGAACTCCAGTCACTGACAGCTATCTCGTATGCCGTCTTCTGCTTGAAAAAAAAAAAAAACACATAAAAGTATAATATATGACTACATCAACAAGATGTAAATTACACGATCAACAACACAATTATGAGTGTCAATATCACTCACACTCAGCTATCTTCTACTGTATAACACGATAATGTTAC
+
BBCCDFFFFFFFGGGGGGGGGGHHHHHHHHHHHHHHHHGGGGGHHHHHHHDGHHGGGGHHHHHHHGHHHGHHHHHHHHHHHHHHHHHHHHHHHHHHGGHHHHGGGHGHHHHHHHHHHHHGGGCD<>>/?=0.11111111<111111111111<011<0<0.//01<11111:1<0.-...0/0.....9011<11110:1111111:11</000///<0111/111:111011111<00.-...111111
@M03495:530:000000000-LYBTV:1:1111:4139:12515 1:N:0:TGACAGCT+CCTACGGG
GTCAGCATGTGAGCTTTGGTTTATCAACGGCAAAATATAGATCGGAAGAGCACACGTCTGAACTCCAGTCACTGACAGCTATCTCGTATGCCGTCTTCTGCTTGAAAAAAAAAAACTAAAAGCCAGACACTAAGTAAAATCGTTGTTGCACTCTGCACTCATCTAATAATGATGATCTAGCTGATGTTTCGACTTCTGTCGTTAAGTAGACGATTCCATGCGAGTAATGATCTTCTAAGTCTAATTTAGAT
+
BBABBFBFFFFFGGGGGGGGGGHHHHHHGGGGGFFGHHHGHHCGEGEGHHHHHHGGHHHGGHHHHHHEHHHHHHGHHHHHFEFHGHGGFHHHGEGHG4GHHGBGHEHF0EGEE>//222222@0@0@/201011?1111?1/<<0<.<11110111110//0000=00000000000000<000000000....:09000...;.00;0;9.-..000;9/..9-.///////9/9/////9//9//////
@M03495:530:000000000-LYBTV:1:1111:11897:12516 1:N:0:TGACAGCT+CCTACGGG
GTCAGCATGTGAGCTTTGGACTCCTGACTGGGTTATCAACGGCAAAATATAGATCGGAAGAGCACACGTCTGAACTCCAGTCACTGACAGCTATCTCGTATGCCGTCTTCTGCTTGAAAAAAAAAAAAATGACAGACTAGAGCACTGGAGCGGCAGGCGGAACTACAAGAGTAGAGTCTAAAGGCGTAACAATCTGTAAGCAGGACCAGGCCGATGGACTGTTACTCAGCATCTACTGACACGTAATAGCG
+
CBCCCFFFFFFFGGGGGGGGGGHHHHHHHHHHHGHHHHHHGGGGEHHHHHHHHHHHGGGGHHHHHHHGHHHGHHHHHHHHHHHGHHHHHHHHGHFHHHGGHHHHGGGHGHHHHHHHHHHHHGGG/>B>><111?1>0111111>><000.<<-----;---9:00B/00/.00000;0;0C000.-:9..//////://////.....9...---..99/.//9/:////////:/:/9///../.;///-
@M03495:530:000000000-LYBTV:1:1111:2103:12532 1:N:0:TGACAGCT+CCTACGGG
GTCAGCATGTGAGCTTTGGTCCACCTGATCCTGGTTTATCAACGGCAAAATATAGATCGGAAGAGCACACGTCTGAACTCCAGTCACTGACAGCTATCTCGTATGCCGTCTTCTGCTTGAAAAAAAAAAATAACAACAGCCGACAATAGTATCATGTTAATAATCACAGAGACAAATTACAAAATTCCGACATGAAATGAAATGAAACAACTCAAAACTACAGATACTCATCACTACATAATACATGCATG
+
CCCDDFFFFFFFGGGGGGGGGGHHHHHHHHHHHHHHHHHHHHHFGGGGHHHHHHHFGHHGGGGFHHHHHHGGHHGFGHHHHHHGHHHHHHHHHEHHHGHHGFEHHBFGEGHGGHHHHHHGFHFHGCGC@/0@111?=/?0//>-<>1111><1000<=00000000<00</<//:/0000000.00;0/.--.00;B000000000;0/..00;;0:.0:000000000:00000;/00;000000:0:0:
@M03495:530:000000000-LYBTV:1:1111:7435:12567 1:N:0:TGACAGCT+CCTACGGG
GTCAGCATGTGAGCTTTGGTCCAGCCTGAGTCCTGGTTTATCAACGGCAAAATATAGATCGGAAGAGCACACGTCTGAACTCCAGTCACTGACAGCTATCTCGTATGCCGTCTTCTGCTTGAAAAAAAAAAAACAAAACAAAAATGAAAACCCTAGAGATGTATGCTACTACAGCCGCAACGAGCTACCAGAGATGCAGATCACGAATGTAACACAATCATCGAGTAAAATAGACTAGAAATGAATGACTG
+
CCCDDFFFFFFFGGGGGGGGGGHHHGHHGHHHHHHHHHHHHHHHHGGGGGHHHHHHHHHHHGGFFHHHHHHHGHHHGHHHHHHHHHHHHHHHHHHHHHHFHHHGGHHHHGGGHGHHHHHHHGHHHHGGGGDA//?/?00..00.01<1110...//0011011111111011000.-----9..-<00/00../100011000:..990111110..000110<.0.11110010100011<11111001:
@M03495:530:000000000-LYBTV:1:1111:14905:12594 1:N:0:TGACAGCT+CCTACGGG
GTCAGCATGTGAGCTTTGGAATTAGTAAATTCGTTGACGACAGAAGGAGCAAGATAACGACCACAGGGAGGGTGGTTTATCAACGGCAAAATATAGATCGGAAGAGCACACGTCTGAAGTCCAGTCACTGACAGCTATCTCGTATGCCGTCTTCTGCTTGAAAAAAAAAAAACAGATACATATAAGATTAGATGGTACAGTACATATTATGATGCCAATCACTTGTGTTAGTAGGGGCGTACTACACAGTA
+
CCCCDFFFFFFFGGGGGGGGGGHHHHHHHHHHGHHHHHGGGGGHHHHHHHHHHHHHHHGGGGGHHHHGFGGGFGGEFHHHHHHHGGGGGHHHHHHHHHHHGGGGHHHHHHHGHHHGHHBHHHHHHHHHHHHHHHHHHHGHHHFGHHHHGGGHGHHHHHHHHFHHHGGGGG;;.;/;0;000000;;0000000;0:000000:00000000;0000000/0000000//000000..--:--9000/0.:0
@M03495:530:000000000-LYBTV:1:1111:12399:12599 1:N:0:TGACAGCT+CCTACGGG
GTCAGCATGTGAGCTTTGGAGTGAAATCTCTTGTCTTAAGGAATAAAGGAAAAAGATTCCGTCGGAGGCTCGGTGCTCTACAGGTTCAACCTTTGTACTCTATTATTGCCTCACATTCCATCTCTTGTGAAAATATATTTGATTGGCTTTTCTGCAGGTTGTTTGCCAGGACTTTCCAAGACCTCCACTAGAAAACACAATAAACTTTTTGGAAGCTGGACAACTATCTTCATTTTTCAGAAACAGTGAAC
+
CCCBCFFFFFFFGGGGGGGGGGHHHHHHHHHHHHHHHHHHHHHHHHHHHHHHHHGGHHHIHHHGGGGGGHHGGFGGHHHHHHHHHHHHHHHHHGHHHHHHHHHHHHHHHHFHHHHHHHHHHHHHHHHHHHHHHHHHHHHHHHHHHHFHHHHHHHGHHHHHHGHHHHHHHHHHHHHHHHGFEHHHHAGHHHGHHHHHHHHGHFFGHHHHHHGGGHGHGHHFHFHHHHHHHHGGGGGGGGGFFCFFGGGGGGB
@M03495:530:000000000-LYBTV:1:1111:12416:12632 1:N:0:TGACAGCT+CCTACGGG
GTCAGCATGTGAGCTTTGGAATTAGCTGGTTTATCAACGGCAAAATATAGATCGGAAGAGCACACGTCTGAACTCCAGTCACTGACAGCTATCTCGTATGCCGTCTTCTGCTTGAAAAAAAAAAAAAAAACAGACATGAACACAAGCAGCATGAGCAAAAACAAGAAGAAATAATAGGTCGTACGACGACATGGCTGACTCTGCTACACAAATTTGAAAGTAGAATAAGAGACCAACAATGTGAATGTGTG
+
DCDEDFFFFFFFGGGGGGGGGGHHHHHHHHHHHHHHHHGGGGGHHHHHHHHHHHGGGGHHHHHHHGHHHGHHHHHHHHHHHHHHHHHHHHHHHHHHGGHHHHGGGHGHHHHHHHGHHHHGGGCG<///<>..000/=00111/...<<//.<00000/0/..<.////0//111111011--..-..-9-9.0/./../11<1<1:<B/0.:1111111:1111:11111<//./....00111111111.
@M03495:530:000000000-LYBTV:1:1111:5211:12647 1:N:0:TGACAGCT+CCTACGGG
GTCAGCATGTGAGCTTTGGAATTAGCTGGTTTATCAACGGCAAAATATAGATCGGAAGAGCACACGTCTGAACTCCAGTCACTGACAGCTATCTCGTATGCCGTCTTCTGCTTGAAAAAAAAAAAAAAAAGATGAACAGTAACGATTGAGCGTACGTCGGATTTCGAGGTAGGACAGTAAAGTCAAAATAAATATACTGGTAGATAAGGGTGGGTGTCAGTCTCGTTGCCGTATAGTACTAATATTATGTG
+
CCCCCFFFFFFFGGGGGGGGGGHHHHHHHHHHHHHHHHGGGGGHHHHHHHHHHHGGGGHHHHHHHGHHHGHHHHHHHGHHHHHHHHHHHHHHGEHHGGHHHHGGGHGHHHGHHHFHHHHGGG/B/<>/--..1<<100/<000...<.<0C::.--:.---..909./-.00.00/.000;0;000000:000:0000000000000;0...--..-0000000:.;/.0-...00000:00000;00009
@M03495:530:000000000-LYBTV:1:1111:24155:12664 1:N:0:TGACAGCT+CCTACGGG
GTCAGCATGTGAGCTTTGGTCCAGCCTGAGTCCTGGTTTATCAACGGCAAAATATAGATCGGAAGAGCACACGTCTGAACTCCAGTCACTGACAGCTATCTCGTATGCCGTCTTCTGCTTGAAAAAAAAAAAAAAGCCGCGGATGGCTTACCGTACCGAGTGTCACTCTAATGAGCTCTATACATCTGCTTCTCTTTAGTCGGTACCGTTCTACTATCTAAACCTAATGTGTACTACTACTCGTAGCTATG
+
CBCCCFFFFFFFGGGGGGGGGGHHHGHHFGHHHHHHFGHHHHHHHGGGGGHHHHHHHHHHHGGFEHHHHHHHGHHHGHHHHHHCGHHHHHHHHHHHHHDFGHHGGHHHHGGGHGHHHHHHGHHGHHEDF/BD?/>.>0--<--:-.//.;C/.C.....-..;000;00::00000000:000000;00:00000000000.;-..0.../.000;;0000;0:/000000000000:0:00.:99.00::
@M03495:530:000000000-LYBTV:1:1111:11743:12666 1:N:0:TGACAGCT+CCTACGGG
GTCAGCATGTGAGCTTTGGAATTAGCTGGTTTATCAACGGCAAAATATAGATCGGAAGAGCACACGTCTGAACTCCAGTCACTGACAGCTATCTCGTATGCCGTCTTCTGCTTGAAAAAAAAAAAAGTTAAATAACTAGCATAACCCCTTGAGATCGGAAGAGCACCCGTATTAACTCCCATCACATTGCCGAAACACGTTGTACCACTGCTTCCTACAGTTACTAATCCACTCTTCATCATATCTCAGTA
+
BBABAFFFFFFFGFGGGGGGGGHHHHHHHHHFHHHHHHGGGGGHGHHHHFHHHGDGFGHHHHHGFFGGHGEFFHHGGHHHHHGGGHFHHGFH3@GHGGGBHHGGGHGFGGHHHHG3?F?@E/>//</111111?F?<??0?DGFFBGD<C0<1<DD..CA.<./<...-:;;/000::<./;/90000000-----9......9000;/09///////////////;9//9/////////9//;///////
@M03495:530:000000000-LYBTV:1:1111:4731:12667 1:N:0:TGACAGCT+CCTACGGG
GTCAGCATGTGAGCTTTGGACTCCTGACTGGTTTATCAACGGCAAAATATAGATCGGAAGAGCACACGTCTGAACTCCAGTCACTGACAGCTATCTCGTATGCCGTCTTCTGCTTGAAAAAAAAAAAAATAAATAACAAATATACAATACATTAGATGTAACATAAACTCACACGCCAGAAGTTACAAACTATGTACAAAAGACTCATAATATCTACTTGAGTATACTCAACAGAAGAAAATGACGACATA
+
EDDEEFFFFFFFGGGGGGGGGGHHHHHHHHHGHHHHHHHHGGGGGHHHHHHHHHHHGGGGHHHHHHHGHHHGGHHHHHHHHHHHHHHHHHHHHGFHHHFFHHHHGGGHGHHHHHHHHHHHHGEGDC@</0?11111?1<0<111111111<<111111111=111=1010<0<C--<.-</01111110.0111111<10</./100<11111111111100111111010/<:/<00///10<0.<--.1
@M03495:530:000000000-LYBTV:1:1111:16777:12678 1:N:0:TGACAGCT+CCTACGGG
GTCAGCATGTGAGCTTTGGAGTGAAATCTCTTGTCTTAAGGAATAAAGGAAAAAGATTCCGTCGGAGGCTCGGTGCTCTACAGGTTCAACCTTTGTACTCTATTATTGCCTCACATTCCATCTCTTGTGAAAATATATTTGATTGGCTTTTCTGCAGGTTGTTTGCCAGGACTTTCCAAGACCTCCACTAGAAAACACAATAAACTTTTTGGAAGCTGGACAACTATCTTCATTTTTCAGAAACAGTGAAC
+
CCCCCFFFFFFFGGGGGGGGGGHHHHHHHHHHHHHHHHHHHHHHGHHHHHHHHHGGHIHIHHHGGGGGGHHGGGFGHHHHHHHHHHHHHHHHHHHGHHHHHHHHGHHHHHHHHHHHHHHHHHHHHHHHHHHHHHHHHHHHHHHHHHHHHHHHHHFHHHFHHGHHHHHHHHHHHHHHHHHGHHHHHHHHHHHHHHHHHHHGHHBGHHHHHHGGGHHGHHFHHHHHHHHHHHGGGGGGGGGGGGFGGGGGGG0
@M03495:530:000000000-LYBTV:1:1111:2731:12696 1:N:0:TGACAGCT+CCTACGGG
GTCAGCATGTGAGCTTTGGAATTAGCTGGTTTATCAACGGCAAAATATAGATCGGAAGAGCACACGTCTGAACTCCAGTCACTGACAGCTATCTCGTATGCCGTCTTCTGCTTGAAAAAAAATCTAGTGAAAATATATTTGATTGGCTTTTCTGCAGGTTGTTTGCCAGAACTTTCCAAGACCTCCACTAGAAAACACAATAAACTTTTTGGAAGCTGGACAACTATCTTCATTTATCAGAAACAGTGAAC
+
CCCCCFFFFFFFGGGGGGGGGGHHF4GG4AFHFGHFA3BF?GGFHGHHHFHFFEEFEE1FGFHAFEG1BFAFFGHHFFHBE@DGG@3@1@BG3GFHE1FF43>F/GGD??44D3F?3B0>//0233B3B3GFGHGGHH2DDD2DF022=2FF11?GGHHFGG/001<FH0>F111<11>1<GCG<<GGHHG<G0CCHGEC0CFGH;0:0;--FGBA00;ACBF?FF09F0;FFFB0;CF0:0;9B/;;C09
@M03495:530:000000000-LYBTV:1:1111:5817:12706 1:N:0:TGACAGCT+CCTACGGG
GTCAGCATGTGAGCTTTGGTCCAGCCTGAGTCCCTGGTTTATCAACGGCAAAATATAGATCGGAAGAGCACACGTCTGAACTCCAGTCACTGACAGCTATCTCGTATGCCGTCTTCTGCTTGAAAAAAAAAACATACCAACGGAGGACTCGATCGTTTCAGGCACAAACGAGTAACACGTAGGCCAGCCAATCCCGCACGAGCTCCAGTTCTAGCATGGTCGGTAGCTCAATTGCACACGACTGAGCCCTG
+
CABCCFFFFFFFGGGGGGGGGGHHHGHHFHHHHHHHHHHFHHHHHHGGGGGHHHHHHHHHHHGDFGFGHHHHHGHHHGHHHHGHHGHHHHHHHHHHHHFGGHHHGGHGHHGEEHGHGHHHHHAGHFFGCBC//?11?011///?.-.<<0.<<.<<.C<G00/../:;...:;.000/.:/;.0/.:.../;C/9.-9--.--.:://9/9///////.//-;-;.9/9/////:///.---9./;/B./.
@M03495:530:000000000-LYBTV:1:1111:17958:12709 1:N:0:TGACAGCT+CCTACGGG
GTCAGCATGTGAGCTTTGGAGTGAAATCTCTTGTCTTAAGGAATAAAGGAAAAAGATTCCGTCGGAGGCTCGGTGCTCTACAGGTTCAACCTTTGTACTCTATTATTGCCTCACATTCCATCTCTTGTGAAAATATATTTGATTGGCTTTTCTGCAGGTTGTTTGCCAGGACTTTCCAAGACCTCCACTAGAAAACACAATAAACTTTTTGGAAGCTGGACAACTATCTTCATTTTTCAGAAACAGTGAAC
+
AAAAAFFFFFFFGGGGGGGGFGHGHHHHGHFGFHHHHHHHHHHHHGHHGHFHHHGGFHHHHFGAEGGGGHHGGEEEHGHHHHF3FB3GHHHHGHHHHHHGHHHHHHHFGDGHGGGHHHHFHHFDHHHFHFFHHHHGHHHHHBGHB?FCFHHHHHBGFCHHFCHHHHHHFHHHF1FGFD<GFHHGH<GHHHH1FGFHGFGGHFEDGHFHHHGG/;C;GH/::CCGFFFHFHGGGFFGFGGGFBBFGEBFEF9
@M03495:530:000000000-LYBTV:1:1111:7124:12712 1:N:0:TGACAGCT+CCTACGGG
GTCAGCATGTGAGCTTTGGTTTATCAACGGCAAAATATAGATCGGAAGAGCACACGTCTGAACTCCAGTCACTGACAGCTATCTCGTATGCCGTCTTCTGCTTGAAAAAAAAAAAAATGCGATGTAAACACCAAAATCAAAGTAACCGAAAAGTAAAAGGAAATACAAATGGAAACGTGAAAAGCGTAATAAATAATAGGAATGACAAGTAGCGCAACATACTTTAAGGACAATAAATAATCTACAGAAAG
+
BCCBBFFFFFFFGGGGGGGGGGHHHHHHGGGGGHHHFHHFHHHHGGGGGGHHHHHGHHHGHGHFHHHHHHHHHHHHHGGHHH3@FHGGHFGHGEEGGHGHHHHH1BGHH/EEE/<<<022//?/01=?=10/...>11111111111----<<000000.;;/0;G000;C0000/9.:.90;/..;;..09;000;;0009000000.0000-----./0;0:000;00./.09000900:000000000
@M03495:530:000000000-LYBTV:1:1111:15809:12733 1:N:0:TGACAGCT+CCTACGGG
GTCAGCATGTGAGCTTTGGAGTGAAATCTCTTGTCTTAAGGAATAAAGGAAAAAGATTCCGTCGGAGGCTCGGTGCTCTACAGGTTCAACCTTTGTACTCTATTATTGCCTCACATTCCATCTCTTGTGAAAATATATTTGATTGGCTTTTCTGCAGGTTGTTTGCCAGGACTTTCCAAGACCTCCACTAGAAAACACAATAAACTTTTTGGAAGCTGGACAACTATCTTCATTTTTCAGAAACAGTGAAC
+
DDDDDFFFFFFFGGGGGGGGGGHHHHHHHHHHHHHHHHHHHHHHHHHHGHHHHHGGHHHHHHHGGGGGFHHGGGGGHHHHHHHHHHHHHHHHHHHHHHHHHHHHHHHHHHHHHHHHHHHHHHHHHHHHHHHHHHHHHHHHHFHHHHHFHHHHHHHHHHHHHGHHHHHHHHHHHHHHHHHHHHHHHHHHHHHGHHHHHHHGHFGHHHHHHHGGGHHHHHCGHHHHHHHHHHGGGGGHHGGGGFFGGGGGGG0
@M03495:530:000000000-LYBTV:1:1111:3500:12740 1:N:0:TGACAGCT+CCTACGGG
GTCAGCATGTGAGCTTTGGAGTGAAATCTCTTGTCTTAAGGAATAAAGGAAAAAGATTCCGTCGGAGGCTCGGTGCTCTACAGGTTCAACCTTTGTACTCTATTATTGCCTCACATTCCATCTCTTGTGAAAATATATTTGATTGGCTTTTCTGCAGGTTGTTTGCCAGGACTTTCCAAGACCTCCACTAGAAAACACAATAAACTTTTTGGAAGCTGGACAACTATCTTCATTTTTCAGAAACAGTGAAA
+
CCCCCFFFFDFFGGGGGGGGGGHHHHHHHHHHHHHHHHHHHGHHHHHHHHHHHHGGGHHHHHHGGGGGGHHGGEFEGHHHFHHHHHHHGHGHHHHGGGHFHHHHHHHHHHGHHHHFHHHHHFFHHHHH?BBF3FGFHHHHHHHHHGHHHHGFGHBGHFGHFAHHHHHGHHHHHHHGFFFGHGHHHEFFHHHHDFFFCGHGHHHHGBDFHHGGHHFCCGHHGFGHFHHFGBFGGGGFFBCFF=:CBFFFFF0
@M03495:530:000000000-LYBTV:1:1111:16412:12742 1:N:0:TGACAGCT+CCTACGGG
GTCAGCATGTGAGCTTTGGAGGGTGGTTTATCAACGGCAAAATATAGATCGGAAGAGCACACGTCTGAACTCCAGTCACTGACAGCTATCTCGTATGCCGTCTTCTGCTTGAAAAAAAAAAAAAAAAAAAAACGGTAAGAGAGGTCAAGAAGAGAGAGTAGAAGTAATAGAGTGAAGTACAACACTATTGAGTGTAACAGGAACGATGTGAGATAAAAAGAATCAATAATAGTGTAACAGTCAGATAGCAA
+
CCCCEFFFFFFFGGGGGGGGGGGEFGEFHHHHHHHGGGGGHHHHHHHHHHHGGGGHHHHHHHGHHHGHHHHHHHHGHHHHHHHHHHHHHGHHHGGHHHHGGGHGHHHHHHHHHGHHGGGDB@</-><<-:--.-<<..010/..0/0000//0./9..0111111111111:111111:1110..0/1111010111110../.....<1111111:10...0:101<01<11:1111:010011:11111
@M03495:530:000000000-LYBTV:1:1111:12488:12768 1:N:0:TGACAGCT+CCTACGGG
GTCAGCATGTGAGCTTTGGAATTAGTAAATTCGTGATATAACGACCACAGGGAGGGTGGTTTATCAACGGCAAAATATAGATCGGAAGAGCACACGTCTGAACTCCAGTCACTGACAGCTATCTCGTATGCCGTCTTCTGCTTGAAAAAAAAAAAAAAAAAAAAACAAAAAATCGTGTAAAATAACATAAAAGTACAGTTGATATAAAGTACACTAAGTCACACTCGATAACTGAGAGTTAGTGGACAATA
+
CCCDEFFFFFFFGGGGGGGGGGHHHHHHGHHHGHGHHHHHHHGGGGGHHHHGGGGGBFGGGHHHHHHHGGGGGHHHHHHHHHHHGGGGHHHHHHHGHHHGHHHHHHHHHHHHHHHHHHHHHHGHHHGGHHHHGGGHGHHHHHHHHHHHHGGGEG<<----9<?--.9..<<-.0..../11<1010011:11101<11111<11111<1:<1111/00111:10/:../..0110010011111.000.01
@M03495:530:000000000-LYBTV:1:1111:15573:12770 1:N:0:TGACAGCT+CCTACGGG
GTCAGCATGTGAGCTTTGGAGTGAAATCTCTTGTCTTAAGGAATAAAGGAAAAAGATTCCGTCGGAGGCTCGGTGCTCTACAGGTTCAACCTTTGTACTCTATTATTGCCTCACATTCCATCTCTTGTGAAAATATATTTGATTGGCTTTTCTGCAGGTTGTTTGCCAGGAGTCGTGATTGCTGGAGCAGGTATGATATAATTCTAGGATTTGACAGATGAATAATTTACATATATATCTAACTTTGATAG
+
CCCCCFFFFFFFGGGGGGGGGGHHHHHHHHHHHHHHHHHHHHHHHHHHHHHHHHGGHHHIHHHGGGGGGHHGGGGGHHHHHHHHHHHHHHHHHHHHHHHHHHHHHHHHHHHHHHHHHHHHHHHHHHHHHHHHHHHHHHHHHHHHHHHHHHHHHHHHGHHHHGHHHHHHHHHGHHGGGHHHHHHHHHHHGHHHHHHHHHHHHHHHHHGHHHHHHHHHHHGHC<CGCGHHHGGHHHHHHHHGGGGGGGGGGG1
@M03495:530:000000000-LYBTV:1:1111:22792:12777 1:N:0:TGACAGCT+CCTACGGG
GTCAGCATGTGAGCTTTGGAGGGTGGTTTATCAACGGCAAAATATAGATCGGAAGAGCACACGTCTGAACTCCAGTCACTGACAGCTATCTCGTATGCCGTCTTCTGCTTGAAAAAAAAAAACAAAAACCACACGCCTCAGGTCCGGAGGGTGTGGGTGGGATACACGGCGTAGAGGTGTACGGCGCTGAATTGCTTGTTTCCCTCCGTTTGTGCAGTGCTCTACTGCTGCCGCTACGCCCCAGCCTCTCG
+
CCCDDFFFFFFFGGGGGGGGGGGEGGFFHHHHHHHGGGGGHHHHHHHHHHHGGGGHHHHHHHGGHHGHHHHHHHHGHHHHHHHHHHHHHHHHHFGHHHHGGGHGHHHHHHHHHHHHCGC@D////0?////=..--<0.11000<--.---:.;...;.--:0/0;0.------9;/0.;00..-----.90000000.0/0000/...09.//000000;00;0;90000.-----.----....//09:
@M03495:530:000000000-LYBTV:1:1111:15695:12791 1:N:0:TGACAGCT+CCTACGGG
GTCAGCATGTGAGCTTTGGAATTAGTTGACGACAGAAGGAGCAAGATAACGACCACAGGGAGGGTGGTTTATCAACGGCAAAATATAGATCGGAAGAGCACACGTCTGAACTCCAGTCACTGACAGCTATCTCGTATGCCGTCTTCTGCTTGAAAAAAAAAAAAAAAATACAAAAGAGACCCACCATGTTAATGCGGCCTCAAAAAACAAATACTGCTAACATAGGGTCAATCTGTGCAATACGACACAGA
+
DDDDDFFFFFFFGGGGGGGGGGHHHHHHGHGFGGGHHHHHHHHHHHHHHHGGGGGHHHHGGGGGEFGEGHHHHHHH?>EEGHHHHHHHHHHHGGGGHHHHHHHGHHHGHHHHHHHHHHHHHHHHHHHHHHHHHHGGHHHHGGGHGHHHHHHHHHDGFGGFGC<-<---.00000</<:/:...9..<0<00:B00.<<-..<000.-....<000000:0/:0000.//.<000000000:0<...--/.0
@M03495:530:000000000-LYBTV:1:1111:20719:12800 1:N:0:TGACAGCT+CCTACGGG
GTCAGCATGTGAGCTTTGGTTTATCAACGGCAAAATATAGATCGGAAGAGCACACGTCTGAACTCCAGTCACTGACAGCTATCTCGTATGCCGTCTTCTGCTTGAAAAAAAAAAAAAAACATACTACTCGGACTTCGCAACAAGTGGTCAATCCACTATCTATAAATCATGCAAAAGTTAGTCTGGTTCCTCGCCGTCCTTGGCATACGAACTTTTGGATCTGAAGTAGTGACATTCTAGCAATCTCAGGA
+
CBCDCFFFFFFFGGGGGGGGGGHHHHHHGGGGGHHHHHHHHHHHGGGGHHHHHHHGHHHGHHHHHHHHHHHHHHHHHHHHGHFHHHGGHHHHGGGHGHHGHHHHHHHHHFEGE@>B/>///111111>1...--10....-../00:0000<0/000/00000000000000000//00000000/00:0:<.?----..000/0<0:..9-.00:0-0<0:0000:00:/000<0000000000:000/0
@M03495:530:000000000-LYBTV:1:1111:21152:12817 1:N:0:TGACAGCT+CCTACGGG
GTCAGCATGTGAGCTTTGGAGTGAAATCTCTTGTCTTAAGGAATAAAGGAAAAAGATTCCGTCGGAGGCTCGGTGCTCTACAGGTTCAACCTTTGTACTCTATTATTGCCTCACATTCCATCTCTTGTGAAAATATATTTGATTGGCTTTTCTGCAGGTTGTTTGCCAGGAAGGTCGTGATTGCTGGAGCAGGTATGATATAATTCTAGGATTTGACAGATGAATAATTTACATATATATCTAACTTTGAT
+
CCCDDFFFFFFFGGGGGGGGGGHHHHHHHHHHHHHHHHHHHHHHHHHHHHHHHHGGHIHIHIHGGGGGGHHGGGGGHHHHHHHHHHHHHHHHHHHHHHHHHHHHHHHHHHHHHHHHHHHHHHHHHHHHHHHHHHHHHHHHHHHHHHGHHHHHHHFHHHHHHGHHHHHHHHHHHGHHGGGHHHHHHHHHHHHHGCGHHFHHHHHHHHGHHHHGHHHFHFGHHHH<GFGHHHHHEGHHHGGGGFGGGGGGGG0
@M03495:530:000000000-LYBTV:1:1111:14464:12823 1:N:0:TGACAGCT+CCTACGGG
GTCAGCATGTGAGCTTTGGAGTGAAATCTCTTGTCTTAAGGAATAAAGGAAAAAGATTCCGTCGGAGGCTCGGTGCTCTACAGGTTCAACCTTTGTACTCTATTATTGCCTCACATTCCATCTCTTGTGAAAATATATTTGATTGGCTTTTCTGCAGGTTGTTTGCCAGGACTTTCCAAGACCTCCACTAGAAAACACAATAAACTTTTTGGAAGCTGGACAACTATCTTCATTTTTCAGAAACAGTGAAC
+
CCCDDFFFFFFFGGGGGGGGGGHHHHHHHHHHHHHHHHHHHHHGHHHHHHHHHHGGHIIHHIHGGGGGGHHGGFGGGHHHHHHHHHHHHHHHHHHHHHHHHHHHHHHHHHHHHHHHHHHHHHHHHHHHHHHHHHHHHHHHHHHHHHFHHHHHHHFHHHHHHGHHHHHHHHHHHHHHHHHHHHHHHHHHHHHHGHHHHHHCGGHGHHHHHHGGGHHGHHHGGHHHHHHHHHGGGGGGGGGEFCCFGFFGFG0
@M03495:530:000000000-LYBTV:1:1111:5408:12830 1:N:0:TGACAGCT+CCTACGGG
GTCAGCATGTGAGCTTTGGAGTGAAATCTCTTGTCTTAAGGAATAAAGGAAAAAGATTCCGTCGGAGGCTCGGTGCTCTACAGGTTCAACCTTTGTACTCTATTATTGCCTCACATTCCATCTCTTGTGAAAATATATTTGATTGGCTTTTCTGCAGGTTGTTTGCCAGGACTTTCCAAGACCTCCACTAGAAAACACAATAAACTTTTTGGAAGCTGGACAACTATCTTCATTTTTCAGAAACAGTGAAC
+
BABBBFFFFFFFGGGGGGFGGGHHGHHHHHHFGHHHHHHHHHHHHHHHHHHHHHGGHHHHHHHGGGGGGHHGGGGGHHHHHHHHGHHHHHHHHHHHHHHHHHHHHHHHHHHHHHHHHHHHHHHHHHHHHHHHHHHHGHHHHHHHHHGHHHHHHHHHHHHHHGHHHHHHGHHHHHHHHHBGFHHHHHHHHHHFFGHHHGHGHFFGGHHHHHGGEHGEHHHFFGHEHEHHHHGGGGGGFGGGF=FGGGFGGGC
@M03495:530:000000000-LYBTV:1:1111:13926:12844 1:N:0:TGACAGCT+CCTACGGG
GTCAGCATGTGAGCTTTGGAGTGAAATCTCTTGTCTTAAGGAATAAAGGAAAAAGATTCCGTCGGAGGCTCGGTGCTCTACAGGTTCAACCTTTGTACTCTATTATTGCCTCACATTCCATCTCTTGTGAAAATATATTTGATTGGCTTTTCTGCAGGTTGTTTGCCAGGACTTTCCAAGACCTCCACTAGAAAACACAATAAACTTTTTGGAAGCTGGACAACTATCTTCATTTTTCAGAAACAGTGAAC
+
CCCDDFFFFFFFGGGGGGGGGGHHHHHHHHHHHHHHHHHHHHHHHHHHHHHHHHGGHHHIHIHGGGGGGHHGGGGGFHHHHHHHHHHHHHHHHHHHHHHHHHHHHHHHHHHHHHHHHHHGHHHHHHHHHHHHHHHHHHHHHHHHGHGHHHHHHHHHHHHHHGHHHHHHHHHGHHHHHHHHHHHHGHHHGHHHGHHHHHHGHHHGHHHHHHGGFHFGHHHHHHHHHHHHHHGGGGGHHGGFGFGGGGGGGG0
@M03495:530:000000000-LYBTV:1:1111:16181:12844 1:N:0:TGACAGCT+CCTACGGG
GTCAGCATGTGAGCTTTGGAGTGAAATCTCTTGTCTTAAGGAATAAAGGAAAAAGATTCCGTCGGAGGCTCGGTGCGCTACAGGTTCAACCTTTGTACTCTATTATTGCCTCACATTCCATCTCTTGTGAAAATATATTTGATTGGCTTTTCTGCAGGTTGTTTGCCAGGAATGAGAATATCACCGGAATTGAAAAAACTGATCGAAAAATACCGCTCCAAGACCTCCACTAGAAAACACAATAAACTTTT
+
A>AAAFFFFF3DB11FGFGGGGFDH3EFGDGFDBGFHFHFFGFGCFGGHHHFHAEFFFHHHGFCEGGCEGEAEGGC/>E//FFGGHHH2FCGHFG@DFHHHEGHHHHBG1FHHHHHHHEFFFFGFEGFGHHHHHHHHHGHHHHHHHHHHHHHHGHGGHGHHGHHHGEHHHHHGHHDGGHHHFHHHGGGCEHHBDGDFCCGHCHHEFHGGHHHGBB-A?.FCF.BFGGGGGGGGGGGGGGFFAFFFFFFFFF
@M03495:530:000000000-LYBTV:1:1111:25117:12900 1:N:0:TGACAGCT+CCTACGGG
GTCAGCATGTGAGCTTTGGTCCAGCCTGAGTCCTGGTTTATCAACGGCAAAATATAGATCGGAAGAGCACACGTCTGAACTCCAGTCACTGACAGCTATCTCGTATGCCGTCTTCTGCTTGAAAAAAAAAAAAGAAGCCAAAAAAGGCCGGATTGCTTGGCTTGTTTCATACGCACCCCTCCCCTTGCGAGCAGCGACCTCCTCGCATGACTAGATCGTGATGACACCCGACTCGACTCCATGTTCACCGG
+
BBCCCFFFFFFFGGGGGGGGGGHHHGHHGHFGHGHHGHHHHHHHHGGGGGHHHHHHHHHHHGGEFHHHHHHHGHHFFEHHHHHHEHHHHHHHHHHHHHEEGHHGGHGHHGGGHGGHDGGGFCFEGHGFCB/<///?010000..-<...---<./000:./:.-:0/00000.:.;A.-.::C././0;----//----.0./;.;-.;9B900000;/.//00:00..----.9.-.;000090:;0;.-
@M03495:530:000000000-LYBTV:1:1111:24449:12908 1:N:0:TGACAGCT+CCTACGGG
GTCAGCATGTGAGCTTTGGAATTAGTAAATTCGTTGACGACAGAAGGAGCAAGATAACGACCACAGGGAGGGTGGTTTATCAACGGCAAAATATAGATCGGAAGAGCACACGTCTGAACTCCAGTCACTGACAGCTATATCGTATGCCGTCTTCTGCTTGAAAAAAAAAAAAACATGATAAGTCATCTTCTCTCTTCCTCCCGCTCTGTACATCCTTAACTAGACATTTGTCCCCTCGAGTTCATCATTTA
+
CDDDCFFFFFFFGGGGGGGGGGHHHHHHHHHHGGGHHHGDGGGHHHHHHHHHHHHHHHGGGGGHHHHGEEGGEGGGGHHHHHHHGGGGGHHHHHHHHHHHGGGGHHHHHHHGGHHGHHHHHHHHHHHHHEGHHHHHHH1@GGFHHHGGGGGHGHGHGGHHHHFHHCGEE@---..0000000;000;0:0:00:000000/;.---.0000000/0;00000;0000000;00:;/.-..0.00000000;
@M03495:530:000000000-LYBTV:1:1111:3338:12913 1:N:0:TGACAGCT+CCTACGGG
GTCAGCATGTGAGCTTTGGTTTTCAACGGCAAAATATAGATCGGAAGAGCACACGTCTGAACTCCAGTCACTGACAGCTATCTCGTATGCCGTCTTCTGCTTGAAAAAAAAAAAAAAAAAATACTGCCACACAGACTCATCGCCTACTCCATCTGCTGATTCAAAAACAAAATTCACTTAACGATACGCCTCGAACAAGCTATCTCATGCAGTTATGTCAGTCTATTACATATCTCTATCATAGTACTATG
+
CCCDCFFFFFFFGGGGGGGGGGGHHHHGFGGGHHHHHHHHHHHGFGGHHHHHHHGHHHGHHHHHHHHHHHHHHHHGHHHHHFFGGFGGHHHGGGHGHHHHHHHHHHHHGGGG/<////>>->111<0/00<..<0<0000:0..../0000;00000000;00000.:....:0:000000;..A.-..-:.../.-//.0:0/0000000000000:000:0000:00000000:0000::000000000
@M03495:530:000000000-LYBTV:1:1111:26420:12915 1:N:0:TGACAGCT+CCTACGGG
GTCAGCATGTGAGCTTTGGAGTGAAATCTCTTGTCTTAAGGAATAAAGGAAAAAGATTCCGTCGGAGGCTCGGTGCTCTACAGGTTCAACCTTTGTACTCTATTATTGCCTCACATTCCATCTCTTGTGAAAATATATTTGATTGGCTTTTCTGCAGGTTGTTTGCCAGGATTTCCAAGACCTCCACTAGAAAACACAATAAACTTTTTGGAAGCTGGACAACTATCTTCATTTTTCAGAAACAGTGAACA
+
CBBCCFFFFFFFGGGGGGGGGGHHHHGHHHHHHHHHHHHHHHHHHHGHHHHHHHGGHIIHHGHEGGGGGHHGGGGGHHHHHHHHHHHHHHHHHHHHHHHHHHHHHHHGHHHHHHHHHGHHHHFHHHHGHHHGHHHHHHHHHFGHGFHHGHGHHHFHHGHHHGHHHHHHHHHHHHHGHHHHHHHHHHHGGHFGGHHHHHGGH<DGGHHHHGG0CGGHHGGHHHHHHFHGHHGGGGGGFFGGFFGGGFGGGFF
@M03495:530:000000000-LYBTV:1:1111:28043:12927 1:N:0:TGACAGCT+CCTACGGG
GTCAGCATGTGAGCTTTGGAATTAGTAAATTCGTTGACGACAGAAGGAGCAAGATAACGACCACAGGGAGGGTGGTTTATCAACGGCAAAATATAGATCGGAAGAGCACACGTCGAACTCCAGTCACTGACAGCTATCTCGTATGCCGTCTTCTGCTTGAAAAAAAAAAAAAACACTAGACTTCATCACAATGACTGTCATGGTGCATACAGATCAACGCATCTCACTCTAGTCACCACCAGACAGAGCGA
+
DDDEDFFFFFFFGGGGGGGGGGHHHHHHGHHHGHHHHHGFGGGHHHHHHHHHHHHHHHGGGGGHHHHGGGGGFGGBFHHHFHHHGGGGGHHHHHHHHHHHGGGGHHHHHHHGHGGGGHHHHHHHGHHHHHHHHHGHFBGHHGGHHHHGCFHGHHHHHHHFHHGHGGG@@?@--<..0/0<111:11110<00010:1011:10110:11001:<000/.<-.-1:1111111:11100......//://9-
@M03495:530:000000000-LYBTV:1:1111:15037:12929 1:N:0:TGACAGCT+CCTACGGG
GTCAGCATGTGAGCTTTGGAGTGAAATCTCTTGTCTTAAGGAATAAAGGAAAAAGATTCCGTCGGAGGCTCGGTGCTCTACAGGTTCAACCTTTGTACTCTATTATTGCCTCACATTCCATCTCTTGTGAAAATATATTTGATTGGCTTTTCTGCAGGTTGTTTGCCAGGACTTTCCAAGACCTCCACTAGAAAACACAATAAACTTTTTGGAAGCTGGACAACTATCTTCATTTTTCAGAAACAGTGAAC
+
CCCCCFFFFFFFGGGGGGGGGGHHHHHHHHHHHHHHHHHHHHHHHHHHHHHHHHGGHHIIHHHGGGGGGHHGGGGGHHHHHHHHHHHHHHHHHHHHHHHHHHHHHHHHHHGHHHHHHHHHHHHHHHHHHHHHHHHHHHHHHGHHHHFHHHHHHHHGHHHHHGHHHHHHGHHHHHHHHGHHGHHHHHGHHHHHHHHHHHHGGGHGHHHGGHGGGHGGHHHGGFHEHHHHHFGGGGGGGGGEFFBFGFFGGF0
@M03495:530:000000000-LYBTV:1:1111:2623:12932 1:N:0:TGACAGCT+CCTACGGG
GTCAGCATGTGAGCTTTGGAGTGAAATCTCTTGTCTTAAGGAATAAAGGAAAAAGATTCCGTCGGAGGCTCGGTGCTCTACAGGTTCAACCTTTGTACTCTATTATTGCCTCACATTCCATCTCTTGTGAAAATATATTTGATTGGCTTTTCTGCAGGTTGTTTGCCAGGACTTTCCAAGACCTCCACTAGAAAACACAATAAACTTTTTGGAAGCTGGACAACTATCTTCATTTTTCAGAAACAGTGAAC
+
CCCCCFFFFFFFGGGGGGGCGGHHHHHHHHHHHHHHHHHHHHHHHHHHHHHHHHGGHIHHHHHGGGGGGHHGGGGGHHHHHHHHHHHHHHHHHHHHHHHHHGHHHHHGHHHHHHHHHHHHHHHHHHHHG4DGGGHHHHHHHHHHHHGHHHHHHHFHHHHHHGHHGHHHHHEHHHGHHGBGHHHHH>GHHHHEGFFHEFHGFHHHHHHHHHGGGHHHGFGFGGHHHHHHHGGGGGGGGGGGGC0BFFFFFGB
@M03495:530:000000000-LYBTV:1:1111:18087:12932 1:N:0:TGACAGCT+CCTACGGG
GTCAGCATGTGAGCTTTGGAATTAGTAAATTCGTTGACGACAGAAGGAGCAAGATAACGACCACAGGGAGGGTGGTTTATCAACGGCAAAATATAGATCGGAAGAGCACACGTCTGAACTCCAGTCACTGACAGCTATCTCGTATGCCGTCTTCTGCTTGAAAAAAAAAAAAAAAAAAAAGGAAGCAAGCTAAGATCGTATGAGAATACTACGAGAAGAGTAAGGTAGGATGACACGCACCGACATGCTTA
+
EEEEEFFFFFFFGGGGGGGGGGHHHHHHGHHHGHHHHHGFGGGHHHHHHHHHHHHHHHGGGGGHHHHGGGGGEGGEFHHHHHHHGGGGGHHGHHHHHHHHGGGGHHHHHHHGHHHGHHHHHHHHHHHHHHHHHHHHHHHHHHGGHHHHGEGHGHHHHHHHHHHHHGGGFG9--9--<---../<..<//.0110:<1./://1111010<11.....<0.11<10110.0100000.--<--9<-.00111
@M03495:530:000000000-LYBTV:1:1111:18365:12944 1:N:0:TGACAGCT+CCTACGGG
GTCAGCATGTGAGCTTTGGTCCAGCCTGAGTCCTGGTTTATCAACGGCAAAATATAGATCGGAAGAGCACACGTCTGAACTCCAGTCACTGACAGCTATCTCGTATGCCGTCTTCTGCTTGAAAAAAAAAAAAAAACAGAAACAAACGCCACCTGCTACGGGTACATAATAGGAACCGACCTCTGTAAGCACACTTAGTATAACAATCATCGAACGAGTCACAACATAACCACACATGCAACTGATAAATG
+
CCCCDFFFFFFFGGGGGGGGGGHHHGHHGHGHHHHHHHHHHHHHHGGGGGHHHHHHHHHHHGGGFHHHHHHHGHHHGFHHHHHHGHHHHHHHHHHHHHHBGHHGGHHHHGGGHGHHHHHHHGGHHHGGG?/><>-<..0/0<C/<...--;.:./;C00..---0000;0;0000..9---;0000;0000//./00000000000000:;0//.-..9/0000..;00000..;.000000//000000:
@M03495:530:000000000-LYBTV:1:1111:15084:12944 1:N:0:TGACAGCT+CCTACGGG
GTCAGCATGTGAGCTTTGGACTCCTGACTGGTTTATCAACGGCAAAATATAGATCGGAAGAGCACACGTCTGAACTCCAGTCACTGACAGCTATCTCGTATGCCGTCTTCTGCTTGAAAAAAAAAAAAAAACATACTATAACACAGATAACTAAAATACAAGACACTTCAAAGTATCCAGTGAACAACAATCGAACGTGAGGCTTCAACAATACAGTATATGTGACTCCATTCTTGCGATAGTATGCTAAA
+
CCDECFFFFFFFGGGGGGGGGGHHHHHHHHHGHHHHHHHHGGGGGHGHHHHHHHHHGGGGHHHHHHHGHHHGHHHHHHHHHHHHHHHHHHHHHHFHHGGGHHHHGGGHGHHHHHHHHHHHHGGGG///<>-<.111>1111100<.<111011000100:00////0101<111111110101<01/...:0../.-......<//1110.010:1111111<11:1<:011<1111--<..111111111
@M03495:530:000000000-LYBTV:1:1111:19386:12946 1:N:0:TGACAGCT+CCTACGGG
GTCAGCATGTGAGCTTTGGAGTGAAATCTCTTGTCTTAAGGAATAAAGGAAAAAGATTCCGTCGGAGGCTCGGTGCTCTACAGGTTCAACCTTTGTACTCTATTATTGCCTCACATTCCATCTCTTGTGAAAATATATTTGATTGGCTTTTCTGCAGGTTGTTTGCCAGGAGCAGGTCGTGATTGCTGGAGCAGGTATGATATAATTCTAGGATTTGACAGATGAATAATTTACATATATATCTAACTTTG
+
DDDCDFFFFFFFGGGGGGGGGGHHHHHHHHHHHHHHHHHHHHHHHHHHHHHHHHGGHHIHHIHGGGGGGHHGGGGGHHHHHHHHHHHHHHHHHHHHHHHHHHHHHHHHHHHHHHHHHHHHHHHGHHHHHHHHHHHHHHHHHHHHHHHHHHHHHHFHHHHHHGHHHHHHHHHFGHHHHGEGGGHHHEHGHFHHEHHHHHFHHHHHGHHHHHHHHGHHHGHHFHHHG;CFGFHHGHFGGGGGGGGGGHGGGG0
@M03495:530:000000000-LYBTV:1:1111:5362:12948 1:N:0:TGACAGCT+CCTACGGG
GTCAGCATGTGAGCTTTGGAATTAGCTGGTTTATCAACGGCAAAATATAGATCGGAAGAGCACACGTCTGAACTCCAGTCACTGACAGCTATCTCGTATGCCGTCTTCTGCTTGAAAAAAAATCAACAACACTCAGAAATCTCCAATGCCGACTTCAGCTTGAGTATAAAAAAAAAGGTAAAAACGGCAAGCACGTATATTCTCACAATGAGGTCGAATACATATAATTGTTGATCATTAAGTTACGCGGT
+
BBAA?@DFFFFBGGGGGGGGGGGFBFEFFFDGFDGHFHCCEE2G2FFHHHHHHAGGAAFAFGGHHGF1FFHHGFHGHH@3FH553BF3133F34FGFEBGHFGE>GG@F4FGGHFGBFCE/<0?B101////@@F1@@1G12>11@11??C///.>11>GH001111111<0-<-:..00;;00.-9-;-..//9;/0;9900;00000000;/.--.9./;://///9///.///////9////9..--.
@M03495:530:000000000-LYBTV:1:1111:13262:12971 1:N:0:TGACAGCT+CCTACGGG
GTCAGCATGTGAGCTTTGGAGTGAAATCTCTTGTCTTAAGGAATAAAGGAAAAAGATTCCGTCGGAGGCTCGGTGCTCTACAGGTTCAACCTTTGTACTCTATTATTGCCTCACATTCCATCTCTTGTGAAAATATATTTGATTGGCTTTTCTGCAGGTTGTTTGCCAGGACTTTCCAAGACCTCCACTAGAAAACACAATAAACTTTTTGGAAGCTGGACAACTATCTTCATTTTTCAGAAACAGTGAAC
+
CBCDDFFFFFFFGGGGGGGGGGHHHHHHHHHHHHHHHHHHHHHHHHHHHHHHGHGGHIHHHHHGGGGGGHHGGGGGHHHHHHHHHHHHHHHHHHHHHHHHHHHHHHHHHHHHHHHHHHHHHHHHHHHHHHHHGHHHHHHHHFHHHFGHHHHHHHHHHHHHHGHHHHHHGHHHHHHHHHFHGGHHHHHHHHHGFFCGHHGEHFHHHHHHHHGGFHHHHHGHFHHHHHHHHHGGGGGGGGGGFCFGFGFGGG0
@M03495:530:000000000-LYBTV:1:1111:27959:13036 1:N:0:TGACAGCT+CCTACGGG
GTCAGCATGTGAGCTTTGGAGTGAAATCTCTTGTCTTAAGGAATAAAGGAAAAAGATTCCGTCGGAGGCTCGGTGCTCTACAGGTTCAACCTTTGTACTCTATTATTGCCTCACATTCCATCTCTTGTGAAAATATATTTGATTGGCTTTTCTGCAGGTTGTTTGCCAGGACTTTCCAAGACCTCCACTAGAAAACACAATAAACTTTTTGGAAGCTGGACAACTATCTTCATTTTTCAGAAACAGTGAAC
+
BBBBBFFFFFFFGGGGGGGGGGHHHHGHHHHHHHHHHHHGG3FGHGHHHGHHGHGGHHHHHFHGFGGGGAGGGEGEHHHHHHFHHFHHHHHHHHHHHHHHHHFHHHHFFHGHHHFHHHHHHHHHHHHHHEGHHFFHHHHHHGHHHGGHHHHHHHEDHHHFFEHHHHHHHHAGHHHHHHHHAGHFHGHHHHHF=DGHHGHCDGGDHFHFHHGCCGGCGHHHGHGFHHFHHCBBFGGGGGGGGBFFB9;FGG0
@M03495:530:000000000-LYBTV:1:1111:10345:13039 1:N:0:TGACAGCT+CCTACGGG
GTCAGCATGTGAGCTTTGGAGTGAAATCTCTTGTCTTAAGGAATAAAGGAAAAAGATTCCGTCGGAGGCTCGGTGCTCTACAGGTTCAACCTTTGTACTCTATTATTGCCTCACATTCCATCTCTTGTGAAAATATATTTGATTGGCTTTTCTGCAGGTTGTTTGCCAGGATCAGGTCGTGATTGCTGGAGCAGGTATGATATAATTCTAGGATTTGACAGATGAATAATTTACATATATATCTAACTTTG
+
CBCDCFFFFFFFGGGGGGGGGGHHHHHHHHHHHHHHHHHHHHHHHHHHHHHHHHGGHIIHHIHGGGGGGHHGGGGGHHHHHHHHHHHHHHHHHHHHHHHHHHHHHHHHHHHHHHHHHHHHHHHHHHHHHHHHHHHHHHHHHHHHHHHHHHHHHHHHHHHHHGHHHHHHHHHHHHHHHHGGGGHHHGHHHFHHHHHGHHHHHHHGGFHHHHHHHHHHHHHHHHHHG;CGGHHHGGGHHGGGGGGFFGGGGGB
@M03495:530:000000000-LYBTV:1:1111:10587:13039 1:N:0:TGACAGCT+CCTACGGG
GTCAGCATGTGAGCTTTGGAGGGCAAGAAGTGGTTGTGACATTGCATGGCAGCTAGAGCCAACTGGTTTATCAACGGCAAAATATAGATCGGAAGAGCACACGTCTGAACTCCAGTCACTGACAGCTATCTCGTATGCCGTCTTCTGCTTGAAAAAAAAAAAAAAAATACAACAGAACATGCAAGAACACCAGCTACTATGTGCACTAGAATAGCTTATCAAACGAACTAGTAAGGATCTCAAGACACTGA
+
CBCCDFFFFFFFGGGGGGGGGGGGGGGHHHGHHHGGEGHHHHHHHHHHHHHGGHHHHHHHHHGHGHGHHHHHHHHGGGGGHHHHGHHHHHHGGGGHHHHHHHGHHHGHHHHHHHHHHHHHHHHHHHGHHGHHHGGHHHFFGGGFHGHHHHHGHH1FGGG?EC-----.000<0.//</<<00000/:/:/<...00000000<0<000000<000000000000..<<.<0<000000/000000///000
@M03495:530:000000000-LYBTV:1:1111:14741:13080 1:N:0:TGACAGCT+CCTACGGG
GTCAGCATGTGAGCTTTGGACTCCTGACTGGTTTATCAACGGCAAAATATAGATCGGAAGAGCACACGTCTGAACTCCAGTCACTGACAGCTATCTCGTATGCCGTCTTCTGCTTGAAAAAAAAAAAAAGCAAAGACGCTCGAAAACAAGCGAGGACAGGAAGCATAACTGAAAAAGCGGACTACCATATTATACGGGTGAACCTCAAATGAGACAGATACCTACTGGGAAGAGACTGCAGATACAGCCGG
+
BABBBFFFFFFFGFGGGGGGGGHHHHHHHFHBFGHHHGHHGFGGGHHHHHHHHHHGGEGGHHHFHHHEHHHGBHHHHHHHGHHHHHGHHHGHH43FGHEEGHGHGGGHGHHGHHHHHHHHEG/<//</>/010100>.-..--/.-/../...--:.:::.:..;000/9;0000.9..-9--///9;//9;9/:..---9/;.;///;/9////..B/:/:/9/:9B.9/A?..9///:///9/9//.-9
@M03495:530:000000000-LYBTV:1:1111:15946:13081 1:N:0:TGACAGCT+CCTACGGG
GTCAGCATGTGAGCTTTGGAGTGAAATCTCTTGTCTTAAGGAATAAAGGAAAAAGATTCCGTCGGAGGCTCGGTGCTCTACAGGTTCAACCTTTGTACTCTATTATTGCCTCACATTCCATCTCTTGTGAAAATATATTTGATTGGCTTTTCTGCAGGTTGTTTGCCAGGACTTTCCAAGACCTCCACTAGAAAACACAATAAACTTTTTGGAAGCTGGACAACTATCTTCATTTTTCAGAAACAGTGAAC
+
CCCCCFFFFFFFGGGGGGGGGGHHHHHHHHHHHHHHHHHHHHHHHHHHHHHHHHGGHHIHHHHGGGGGGHHGGGGGHHHHHHHHHHHHHHHHHHHHHHHHHHHHHHHHHHHHHHHHHHHHHHHHHHHHHHHHHHHHHHHHHHHHHHHHHHHHHHHHFHHHHGHHHHHHHGHHHHHHHHHHGHHHHHHHHHHHHHHHHHHGHHHHHGHHHHGGFGCHHHGHHHGHHHHHHHGGGGHGHGGGGFFFFFGGGG0
@M03495:530:000000000-LYBTV:1:1111:27652:13089 1:N:0:TGACAGCT+CCTACGGG
GTCAGCATGTGAGCTTTGGAGTGAAATCTCTTGTCTTAAGGAATAAAGGAAAAAGATTCCGTCGGAGGCTCGGTGCTCTACAGGTTCAACCTTTGTACTCTATTATTGCCTCACATTCCATCTCTTGTGAAAATATATTTGATTGGCTTTTCTGCAGGTTGTTTGCCAGGACTTTCCAAGACCTCCACTAGAAAACACAATAAACTTTTTGGAAGCTGGACAACTATCTTCATTTTTCAGAAACAGTGAAC
+
BBBBAFFFFFFFGGGGGGGGGGFHHHHHHHHHGHHHHHHHGGHHHHGGHHHGHHGGHHHGHEFGGGGGGHHGGGGGHHHHHHHHHHGHHFHHFFH@GHHHHGHHHHHGHHHHHHHHHHHHHHHFHHHHHEFFHHHHGHHHHHGHGHHFHHGHHHEHHHHEHFCGHHHGFHFHHHHHGHEFHHGHHGHHHFHFHBGHGHHCGHFHHHHHHHGGHFB.GHFFHHHHHHHHHHGGGGGGFGGGFFBBFGGGGB0
@M03495:530:000000000-LYBTV:1:1111:24231:13100 1:N:0:TGACAGCT+CCTACGGG
GTCAGCATGTGAGCTTTGGTCCAGCCTGAGTCCCTGGTTTATCAACGGCAAAATATAGATCGGAAGAGCACACGTCTGAACTCCAGTCACTGACAGCTATCTCGTATGCCGTCTTCTGCTTGAAAAAAAAAAACCTACCACTCGGATAAGATGCTGAGGAGGGGCCTGACCAAAGCACAATCACTGAGGAGTCAGAGGCCTGTGGACCCAGGACAACCAGCCCTGTCTCCTCGCCAGTCCCAAGTGCACCC
+
CCCCCFFFFFFFGGGGGGGGGGHHHGHHFHGHHHHHHHHHHHHHHHGGGGGHHHHHHHHHHHGEGGHHHHHHHGHHHGGHHHHHHHHHHHHHHHHHHHHFHHHHGGHGGHEEGHGHHHGHFGGHGFGGGG/<<//?1?01<10<.>.<111>BDF<0..<..<-::..//;/..//////0:B/0;FFE0./9000;.9./900B0/;;...;./.:....:././;//9//.:9.-/;:/9/.://;//.
@M03495:530:000000000-LYBTV:1:1111:7340:13122 1:N:0:TGACAGCT+CCTACGGG
GTCAGCATGTGAGCTTTGGAATTAGTAAATTCGTTGACGACAGAAGGAGCAAGATAACGACCACAGGGAGGGTGGTTTATCAACGGCAAAATATAGATCGGAAGAGCACACGTCTGAACTCCAGTCACTGACAGCTATCTCGTATGCCGTCTTCTGCTTGAAAAAAAAAAAAAACAAAGAAACAACAACACAAAACTAAGAGAAATATAAAACATCAGCAGAGAACAACATAGTGATATACACGCGGCACA
+
DEDEEFFFFFFFGGGGGGGGGGHHHHHHHHHHGHHHHHGGGGGHHHHHHHHHHHHHHHGGGGGHHHHGGGGGEFGEGHHHHHHHGGGGGHHHHHHHHHHHGGGGHHHHHHHGHHHGHHHHHHHHHHHHHHHHHHHHHGCGHHGGHHHHGEGHGHHHHHHHHHGGFGGGG@-99-.99</:<<//...<....<.<.<10000/0011111110.00000<.:./:<//<.:11111111<110.-----</
@M03495:530:000000000-LYBTV:1:1111:5046:13123 1:N:0:TGACAGCT+CCTACGGG
GTCAGCATGTGAGCTTTGGAATTAGTAAATTCGTTGACGACAGAAGGAGCAAGATAACGACCACAGGGAGGGTGGTTTATCAACGGCAAAATATAGATCGGAAGAGCACACGTCTGAACTCCAGTCACTGACAGCTATCTCGTATGCCGTCTTCTGCTTGAAAAAAAAAAAATTTCTATGCCTTCCACTAGCAAACACCTTTCTCCTTATAGAATGTGGACCACTATCTTTATTTGTCCGAAATAGCCACC
+
BBBCBFFFFFFFGGGGGGGGGGHHHFGHGFHHGHHHHFGFFGGHHHFFHHHHHHHHHHGGGGGEHHHGGGGGEFFEFHFGHHHC?EEGGFHGHHHHFHHHGGCEHFGFGHHGFEGEHHHHGHFHGHGHHDGHHFEHHHHFHHGGHHHGCDFEFH1=DGGCCBD0<<@@A-;-9/00000000009/9;0:0/0099AF.:////;/////9/////;/////.:/9//////////;/;ADF-.////;/;
@M03495:530:000000000-LYBTV:1:1111:21076:13130 1:N:0:TGACAGCT+CCTACGGG
GTCAGCATGTGAGCTTTGGAGAAAACTGATCAATGGGATCCGAGACAAGCTGGTTTATCAACGGCAAAATATAGATCGGAAGAGCACACGTCTGAACTCCAGTCACTGACAGCTATCTCGTATGCCGTCTTCTGCTTGAAAAAAAAAAAAAAAATCTAGGAGATATCAGAAAAGTCAAGACGAACGACTGATCGATAGCATTATCTAGTGCTTGATATGTCGCTGACTCGATGCAGCTGTGTCTGACATGT
+
CBCCDFFFFFFFGGGGGGGGGGHHHHHHFHHHHHHHHHHGHHGGGGHHHHHHHHGHHHHHHHGGGGGHHHHHHHHHHHGGGGGHHHHHHGHHHGHHHHHHHHHHHHHHHHHHHGHHHHHHGGHHHHGGGHGEHHHHHHHHHHHGGGG@@>-<--.000000/./00000<00//000000/.----9-..000.9<..0000<0:0<000:000.:000<:.99.</00../0.000/0</:000000000
@M03495:530:000000000-LYBTV:1:1111:19891:13141 1:N:0:TGACAGCT+CCTACGGG
GTCAGCATGTGAGCTTCGGAATTAGTAAATTCGTTGACGACAGAAGGAGCAAGATAACGACCACAGGGAGGGTGGTTTATCAACGGCAAAATATAGATCGGAAGAGCACACGTCTGAACTCCAGTCACTGACAGCTATCTCGTATGCCGTCTTCTGCTTGAAAAAAAAAAAAACAAAACAATGATCAGTTCTACCTCGCACGACATAAACAAAATAATACGTACGAAACATCACAGCGAGATAAGACGTGT
+
CCCCCFFFFFFFGGGGGGGGGGHHHHHHHHHHGHHHHHGGGGGHHHHHHHHHHHHHHHGGGGGHHHHGGGGGEFFEFHHHHHHHGGGGGHHHHHHHHHHHGGGGHHHHGHHGHHHGHHHHHHHHHHHHHHHHHHHHHHGHHHGGHHHHGGGHGHHHHHHHHHHHHGGGGAA-:.;......0090000000;:00:0.----.-;.00000.;.090000.09.-:..-:990000.----.:0000.;./
@M03495:530:000000000-LYBTV:1:1111:9384:13157 1:N:0:TGACAGCT+CCTACGGG
GTCAGCATGTGAGCTTTGGTCCGCCTGAGTCCCTGGTTTATCAACGGCAAAATATAGATCGGAAGAGCACACGTCTGAACTCCAGTCACTGACAGCTATCTCGTATGCCGTCTTCTGCTTGAAAAAAAAAAAAAAAAAAACAGGGACTGTGGTTAAGGGCGGAGACTAGATAAAACGATCAGTGTGAGTAGTAGAGAGAAGAGTAAAATAGTTGCAGTTGGTGAACGTGAACAGAGTCGTAGGTCAGGACA
+
DDDDDFFFFFFFGGGGGGGGGGGGGGHHHHHHHHHHGHHHHHHHHGGGGGHHHHHHHHHHHGGGGHHHHHHHGHHHGHHHHHHHHHHHHHHHHHHHHHHHHHHGGHHHHGGGHGHHHHHHHHHHHHGGGBC><--<----../......00/<.0000..-----.0000000000-.<..<000<00:00000000..0/0.<0000000000:00:000.<000.....00///00-....000//<./
@M03495:530:000000000-LYBTV:1:1111:27496:13171 1:N:0:TGACAGCT+CCTACGGG
GTCAGCATGTGAGCTTTGGAATTAGCTGGTTTATCAACGGCAAAATATAGATCGGAAGAGCACACGTCTGAACTCCAGTCACTGACAGCTATCTCGTATGCCGTCTTCTGCTTGAAAAAAAAAAAAAAGAAATCTTAAGCTCACTACCATTACACATATAGACTACTCACCCTGTTCACCCTTAACCCAATCTCCTTCCATCTATTACTACTCGAGTTTACACATGACTATGAGTAACAGCTAAGTCGAGT
+
CCDCCFFFFFFFGGGGGGGGGGHHHHHHHHHHHHHHHHGGGGGHHHHHHHHHHHGGGGHHHHHGHGHHHGHHHHHGHHHHHHFBGHHHHHHHGHHHGGHHHHGEEGFGHHHHHHHHHHGGGG?CBB////<0111<111<1111110<0000000<000000000<0<:0.../000000<./0000..9//00000</00:000000:00009..<.0:00:00000000000000000:00000:..-0
@M03495:530:000000000-LYBTV:1:1111:6675:13200 1:N:0:TGACAGCT+CCTACGGG
GTCAGCATGTGAGCTTTGGATTAGTAAATTCGTTGACGACAGAAGGAGCAAGATAACGACCACAGGGAGGGTGGTTTATCAACGGCAAAATATAGATCGGAAGAGCACACGTCTGAACTCCAGTCACTGACAGCTATCTCGTATGCCGTCTTCTGCTTGAAAAAAAAAAAAAAAATGTAAATAACGCACAATGAATGTAAGCACCAACTCATATCACATACGGTAAGCACAGGATATGAAACAATCACGGC
+
CCDEEFFFFFFFGGGGGGGGGGHHHHHHHHHGHHHHHGGGGGHHHHHHHHHHHHHHHGGGGGHHGHGFGGGEFGGGHHGHHHHGGGGGHHHHHHHHHHHGGGGHHHHHHHGHHHGHHHHHHHHHHHHHHHHHHHHHHHHHHFGHHHHGGGHGHHHHHHHFHHHHGGGEEB<<---.0111111<0.----<00:1<1111:01/..../<B1111110100..<..001<//..0::11110/.0:00..-
@M03495:530:000000000-LYBTV:1:1111:17482:13201 1:N:0:TGACAGCT+CCTACGGG
GTCAGCATGTGAGCTTTGGAGTGAAATCTCTTGTCTTAAGGAATAAAGGAAAAAGATTCCGTCGGAGGCTCGGTGCTCTACAGGTTCAACCTTTGTACTCTATTATTGCCTCACATTCCATCTCTTGTGAAAATATATTTGATTGGCTTTTCTGCAGGTTGTTTGCCAGGACTTTCCAAGACCTCCACTAGAAAACACAATAAACTTTTTGGAAGCTGGACAACTATCTTCATTTTTCAGAAACAGTGAAC
+
CCCCCFFFFFFFGGGGGGGGGGHHHHHHHHHHHHHHHHHGHHHHHHHHHHHHHHGGHHHIGIHGGGGGGHHGFDFGHHHHHHHHHHHHHHHHGHHHHHGHHHHHHHHHHHHHHHHHHHHHHHHHHHHHHFHHHHGHHHHHHGHHHFGGHHHHHHHHHFHHHGHHHHHHFHHHHHHHHHHHGGHHHHHHGHHGHHGHHHGGHGHFHHHHHHGGGHHCGHFHHHHHHHHHHHGGGGGGGGGGFF0BFGGGGG0
@M03495:530:000000000-LYBTV:1:1111:3566:13234 1:N:0:TGACAGCT+CCTACGGG
GTCAGCATGTGAGCTTTGGAATTAGTAAATTCGTTGACGACAGAAGGAGCAAGATAACGACCACAGGGAGGGTGGTTTATCAACGGCAAAATATAGATCGGAAGAGCACACGTCTGAACTCCAGTCACTGACAGCTCTCTCGTATGCCGTCTTCTGCTTGAAAAAAAAAATATACTTGACAAAACACAACACTTGATCTTATTCCATCTTGTATATAATCAATGCAGAGTTCTAGTTGATGTAGAGTAACA
+
AABBBBFFFFFFGGGGFFGFAFGHHGGHFFFGFBGGGGEAEEEHBGGGHGEEGHHHGFE1AEGGHFGFBEEFEFG1FCFGDHFCEEEEEFCBBGBFDFFFE/?E0FGFEGGBBFGFBFFGFFHG2<FBDGFHGG?C1@<DDCF/?<?1AD?GAG1<DGHHAG<0C-<;--.0;00009900;/;...9....0000090000000000///9/://9////;9/////./9////9;/;/////9/////9
@M03495:530:000000000-LYBTV:1:1111:13482:13235 1:N:0:TGACAGCT+CCTACGGG
GTCAGCATGTGAGCTTTGGAGTGAAATCTCTTGTCTTAAGGAATAAAGGAAAAAGATTCCGTCGGAGGCTCGGTGCTCTACAGGTTCAACCTTTGTACTCTATTATTGCCTCACATTCCATCTCTTGTGAAAATATATTTGATTGGCTTTTCTGCAGGTTGTTTGCCAGGACTTTCCAAGACCTCCACTAGAAAACACAATAAACTTTTTGGAAGCTGGACAACTATCTTCATTTTTCAGAAACAGTGAAC
+
BBBBBFFFFDFFGGGGGGGGGFHHGHFH5FGHHHHHGFHHHDFHGGDGHFHHHFGFGHHHHHEFEGGGGGHGG>EEHHHHHHHHHHHHHHGHHHHDDHHGHHHHGHHFHFGFFHHHBHHFHFGHFHHHFGHHHHHHHFHHHBFFG0FCGHHFFHBHHEGFGDHFGBGHHHFHGH1G1FDGHHHHGHHFFFEFFFGHFGGCGGGDGHFHHHGGBCG.GHHAGFCGGHHHGHGFFFFFGEFFFGGGFGCFEG9
@M03495:530:000000000-LYBTV:1:1111:1984:13255 1:N:0:TGACAGCT+CCTACGGG
GTCAGCATGTGAGCTTTGGAGTGAAATCTCTTGTCTTAAGGAATAAAGGAAAAAGATTCCGTCGGAGGCTCGGTGCTCTACAGGTTCAACCTTTGTACTCTATTATTGCCTCACATTCCATCTCTTGTGAAAATATATTTGATTGGCTTTTCTGCAGGTTGTTTGCCAGGATTTCCAAGACCTCCACTAGAAAACACAATAAACTTTTTGGAAGCTGGACAACTATCTTCATTTTTCAGAAACAGTGAACA
+
BAABBFFFDBFFGGGGGGGGGGHHHHHHHHHHHHHHHHHHGHHHHHHHHHHHHHGGFHHHHHHGGGGGGHHGGGGGHHHHHHBFGGHHHHHHHHGHHHHHHHHHHHHHHHGHHHHHHGHHHHHHHGHF?44BBGHHHHGHHHHHHFGHGHHHHGGFFGGHHDHHHHHHHHHGHB<FGFHHHGGFHHGHHGBHGHGHHHGHFFHHHFGHHGGG0GEGHGCFFHEHHHCGHHFFGGGGGGFFFCFFGFGEFB;
@M03495:530:000000000-LYBTV:1:1111:3304:13265 1:N:0:TGACAGCT+CCTACGGG
GTCAGCATGTGAGCTTTGGAATTAGTAAATTCGTTGACGACAGAAGGAGCAAGATAACGACCACAGGGAGGGTGGTTTATCAACGGCAAAATATAGATCGGAAGAGCACACGTCTGAACTCCAGTCACTGACAGCTATCTCGTATGCCGTCTTCTGCTTGAAAAAAAAAAAAAAACCAAACATAACACAGTAATCCACCGACAAAGAGATCACGATACCGAAAGAGACGACGTCAGATCAACAGCCACTGT
+
BCCCCFFFFFFFGGGGGGGGGGHHHHHHHHHHGHHHHHGFFGGHFHHHHHHHHHHHHHGGGGGHHHHGFGGGEGFEFHHHHHHHFGGGGHHHHHHHHHGHGFFFHHHHHHHGGHHGHHHHFHGHHHHHHHHHHHHHHHEHHHGGHHHHGAGFGEDFFHHHHGHHHGGGGE9:---:.....;000000..900;0090..---;/////000/....-0..9-.//;/.9-:-;..0000090/.../:00
@M03495:530:000000000-LYBTV:1:1111:12955:13266 1:N:0:TGACAGCT+CCTACGGG
GTCAGCATGTGAGCTTTGGTCCAGCCTGAGTCCTCTGGTTTATCAACGGCAAAATATAGATCGGAAGAGCACAGTCTGAACTCCAGTCACTGACAGCTATCTCGTATGCCGTCTTCTGCTTGAAAAAAAAAAAAAAAGAAAATATAAAATAATGCTGAGACGTAGAAAAAACAACTAGAGAGATTATGTAACGAAGTAATAAGGTGACGTGTCTGACCAAGTGTTAGCTGTAGACCTATAAGTAAAATTAG
+
CCCCDFFFFFFFGGGGGGGGGGHHHGHHHHHHHHHHHHGHHHHHHHHGGGGGHHHHHHHHHHHGGGGHHHHHHHHHHHHHHHHHHHHHHHHHHHHHHHHHCHHHGGHHHHGGGHGHHHHHHHGHHHHGGGGDC>>--..000101111==<111111=<10..<..11/.-<...00000<9.<11111111.<...111<:1::010.<.</1111/0..1111111<0:111:00011111<1111000
@M03495:530:000000000-LYBTV:1:1111:14558:13279 1:N:0:TGACAGCT+CCTACGGG
GTCAGCATGTGAGCTTTGGAGTGAAATCTCTTGTCTTAAGGAATAAAGGAAAAAGATTCCGTCGGAGGCTCGGTGCTCTACAGGTTCAACCTTTGTACTCTATTATTGCCTCACATTCCATCTCTTGTGAAAATATATTTGATTGGCTTTTCTGCAGGTTGTTTGCCAGGACTTTCCAAGACCTCCACTAGAAAACACAATAAACTTTTTGGAAGCTGGACAACTATCTTCATTTTTCAGAAACAGTGAAC
+
BBBBBFFFFFFFGGGGGGGGGGGHHHGHHHHHHHHHHHHHHHHGHHHHHHHHHHGGHHHHHHHGGGGGGFHGGGGGHHHHHHHGHHHHHHHHHHHHHHHHHHHHHHHHGHGHHHHHHHHHHHHHHHHHHHHHHHHHHHHHHFHHHHHHFHHHHHHHHHHHHGHHHHHHGGHGHFHHHHGHHHGGHHHGHHHHHHHHHHHGHHHHHHHHHHGG/CGHHHHHHGHGHHHHHHGFGGGGGGGEF0;CFFFGGG0
@M03495:530:000000000-LYBTV:1:1111:3011:13282 1:N:0:TGACAGCT+CCTACGGG
GTCAGCTGTGAGCTTTGGAGACTGGTTTATCAACGGCAAAATATAGATCGGAAGAGCACACGTCTGAACTCCAGTCACTGACAGCTATCTCGTATGCCGTCTTCTGCTTGAAAAAAAAAAAACATGCCAAAAGTATCTGAGAGGGAAGCAGTAGAAAGCATAAAGAGCATAAGCATGATCAAGCTCATTAGGAATAGCAGCATTACTGTGATGCAAACAGGGCGCTTACACATATATGAAAGAGATGTTCA
+
BBBBBFFFFFFDFGGGGGGGGGHHHHHGHHHHHHEFFEFHHHHHHHHHHHGGGGHGHHHHHGHFGGHHHHFHHGHFFHHHHHFFGHHF?GFHGGHFHGEFGFFHHHHGHHFHGGHGGEBB///?2<?11?0/01<<11?F111..<0.>10100=0<///00000=//<:000:000;00;::0G00000;000000;00/.;9000;;00000;00=./...---;9//://///////9/:9.9////:
@M03495:530:000000000-LYBTV:1:1111:15660:13288 1:N:0:TGACAGCT+CCTACGGG
GTCAGCATGTGAGCTTTGGAATTAGTAAATTCGTTGACGACAGAAGGAGCAAGATAACGACCACAGGGAGGGTGGTTTATCAACGGCAAAATATAGATCGGAAGAGCACACGTCTGAACTCCAGTCACTGACAGCTATCTCGTATGCCGTCTTCTGCTTGAAAAAAAAAATAAAAAGCTCAAACAGCTAAAGTTCAGTCACATACCAGACAATCAGATACCGTACTGTACTCTAGCAAACACAGAGGATGG
+
CCCCCFFFFFFFGGGGGGGGGGHHHHHHGFHHGHHHHHGGGGGHHHHHHHHHHHHHHHGGGGGHHHHGFFGGEFG>EGHHHHFHGGGGGHHHHHHHGHHHGGGGHGHHHHHGHHHGHHHGHHGFHFHHFHHHHHHHHH0GGHGGHHHHGFGHEH1DFGFFHHHHCGGG;A.00090..00::00.9.00;0:00000;00000009;0..;/00000;000.;..;0000000:009009....0/../0.
@M03495:530:000000000-LYBTV:1:1111:4790:13289 1:N:0:TGACAGCT+CCTACGGG
GTCAGCATGTGAGCTTTGGTTTATCAACGGCAAAATATAGATCGGAAGAGCACACGTCTGAACTCCAGTCACTGACAGCTATCTCGTATGCCGTCTTCTGCTTGAAAAAAAAAAAAAAGCTAAACGCCACAGCCGCATCGCGCGAATTACATTCTGAGCAGACAACATAGATCAATGCAGACTCAGAGAGTAATGAGGCGAAGGAAGTGAAATCAACAGGCCTCGGCAGACAGACCTGCACAGCATGCGCG
+
CCCDCFFFFFFFGGGGGGGGGGHHHHHHGGGEGHHHHHHHHHHHGGGGHHHHHHHGHHHGHHHHHHHHHHHHHHHHHHHHHHFFFGFFHHHHGEGHGHHHHHHHGEGGHGGGE//<///01111=</-..0<..--<<A..<-----.009;0000;000;/.//..:00090:00;0009.90B0;09.0000000/.----9./.0;0000000/0/...0....--..//;..0/./00/.9000..-
@M03495:530:000000000-LYBTV:1:1111:9122:13304 1:N:0:TGACAGCT+CCTACGGG
GTCAGCATGTGAGCTTTGGAGTGAAATCTCTTGTCTTAAGGAATAAAGGAAAAAGATTCCGTCGGAGGCTCGGTGCTCTACAGGTTCAACCTTTGTACTCTATTATTGCCTCACATTCCATCTCTTGTGAAAATATATTTGATTGGCTTTTCTGCAGGTTGTTTGCCAGGACTTTCCAAGACCTCCACTAGAAAACACAATACACTTTTTGGCAGCTGGACAACTATCTTCATTTTTCACACACAGTCAAC
+
CBCCCFFFFFFFGGGGGGGGGGHHHHHHHHHHHHHHHHHHHHHHHHHHHHHHHHGGHHIIHHHGGGGGGHHGGGGGHHHHHHHHHHHHHHHHHHHHHHHHHHHHHHHHHHHHHHHHHHHHHHHHHHHHHHHHHHHHHHHHHHHHHHHHHHHHHHHH2==@@<?F2FGD2//?=11FGH1=0?G<FG0FF011110>CGC.0000=00<00-:00.C:0/.;:.;000=00C000000=0000.=..0000;
@M03495:530:000000000-LYBTV:1:1111:26183:13323 1:N:0:TGACAGCT+CCTACGGG
GTCAGCATGTGAGCTTTGGAGTGAAATCTCTTGTCTTAAGGAATAAAGGAAAAAGATTCCGTCGGAGGCTCGGTGCTCTACAGGTTCAACCTTTGTACTCTATTATTGCCTCACATTCCATCTCTTGTGAAAATATATTTGATTGGCTTTTCTGCAGGTTGTTTGCCAGGACTTTCCAAGACCTCCACTAGAAAACACAATAAACTTTTTGGAAGCTGGACAACTATCTTCATTTTTCAGAAACAGTGAAC
+
ABCBBFFFFFFFGGGGGGGGGGHHHHHGHHHHHGGHHHGHHFHGHHHHHHHHHHGGHHGHHHHGGGGGGHHGGGGEHHHHGHHHHHHHHHHHHHHHHHHHHHGHHHHHHHHHHHHHHHGFHHFHHHFGHHHGFGFHHHHHHFHHHGCCHHHGHHHHHHHHHBHHHHHFHHGGHHGHHF1FGFFFFFHHHHH<1=<GGHHGHHEDGHHHHHGGFGHACGCGGGHHHHHHHGGGGGFFGFFGF;/CFFFFFG0
@M03495:530:000000000-LYBTV:1:1111:27017:13360 1:N:0:TGACAGCT+CCTACGGG
GTCAGCATGTGAGCTTTGGTCCAGCCTGAGTCCTGGTTTATCAACGGCAAAATATAGATCGGAAGAGCACACGTCTGAACTCCAGTCACTGACAGCTATCTCGTATGCCGTCTTCTGCTTGAAAAAAAAAAAACACAAAAGTCTTAAGATCAACCTGTCATCTACATACAAATATACGCTTACCGTCATATAACTCGCTCACTACTCATCAGCATACTCACTGACAGCAAATCCACGTGAAGTACCGCTAT
+
CBCCCFFFFFFFGGGGGGGGGGHHHGHHFHHHHHHHGHHGHHHHHGGGGGHHHHHHHHHHHGGGGFHHGHHHGGGFFHHHHHHHHGHHHGHHHHHHFHGBFFHGGHHGHGEEHGHFHGHGHACGHHGGG?/><?/0??0>>11111<1111110./.</00000000<00<0:000:....=0;.:...0090000.:.9.900/;00;00:00000000/9/////.///////:9.9..//9/:.---.
@M03495:530:000000000-LYBTV:1:1111:15474:13361 1:N:0:TGACAGCT+CCTACGGG
GTCAGCATGTGAGCTTTGGTCCGCCTGAGTCCTGGTTTATCAACGGCAAAATATAGATCGGAAGAGCACACGTCTGAACTCCAGTCACTGACAGCTATCTCGTATGCCGTCTTCTGCTTGAAAAAAAAAAAAAAAAAATAAACTAAATACGATGAATAATTGGTTATAGTAATCACATCTATTAGAGTCCAATGTGAATAACATCCATGCAACAGGTATATACATGTATGTACACGTAGGTTATATACGAC
+
DDDEEFFFFFFFGGGGGGGGGGGGGGHHHHHHHHHHHHHHHHHHGGGGGHHHHHHHHHHHGGGGHHHHHHHGHHHGFHHHHHHHHHHHHHHHHHHHHHGHHHFGHHHHGGGHGHHHHHHHFHGHHGGGGG@>>--<--.<:1<1100110<...111111110:9101111111100101111<11010011<011111110010/0110010./.:<1B11111111<<11111.::..<11011:<...
@M03495:530:000000000-LYBTV:1:1111:10875:13410 1:N:0:TGACAGCT+CCTACGGG
GTCAGCATGTGAGCTTTGGAGTGAAATCTCTTGTCTTAAGGAATAAAGGAAAAAGATTCCGTCGGAGGCTCGGTGCTCTACAGGTTCAACCTTTGTACTCTATTATTGCCTCACATTCCATCTCTTGTGAAAATATATTTGATTGGCTTTTCTGCAGGTTGTTTGCCAGGACTTTCCAAGACCTCCACTAGAAAACACAATAAACTTTTTGGAAGCTGGACAACTATCTTCATTTTTCAGAAACAGTGAAC
+
BBABACFFD@F5DFGFDGCFGGGGFHHHFFFHGDDFGFBFFEGFGHGHEHFBA2E2GH5FEEAEEGGGGEHEE?FEDBEFFHGH3BGGFHFGGDG@FFHBDGHHHHHFDGFGHFFH4G4FDBFGFFGB?4??FGHHHHGHHHHHFBF?CGDHFHGFHHCFGAEHHHFHHHCFHC1GGFFHHBHHHHBCF0C1GFHHHHHGGHHGHHGHHHGG/;GGHH:GEHCEGFHHGFGGGGFFFGFGFFBFFFFGFF9
@M03495:530:000000000-LYBTV:1:1111:28626:13418 1:N:0:TGACAGCT+CCTACGGG
GTCAGCATGTGAGCTTTGGAGTGAAATCTCTTGTCTTAAGGAATAAAGGAAAAAGATTCCGTCGGAGGCTCGGTGCTCTACAGGTTCAACCTTTGTACTCTATTATTGCCTCACATTCCATCTCTTGTGAAAATATATTTGATTGGCTTTTCTGCAGGTTGTTTGCCAGGACTTTCCAAGACCTCCACTAGAAAACACAATAAACTTTTTGGAAGCTGGACAACTATCTTCATTTTTCAGAAACAGTGAAC
+
CCCCCFFFFFFFGGGGGGGGGGFHHHHHHHGHHHHHHHHHHFHGHHHHHFHGHHGGHHHHFGHGCGGGGHHGGGG?GHHFHGGFHHHHHHHGFHFHHHFFHGHHHHFHHHHGFHGHHGHHHGHHHHHHHFHHGHHHHHHHHGHHFHHHHHHHHHHHHHHHHGHHHHHHHHGHHHHHGGHHGHFHHHHHHHHHHGGCGGHGFFHGGHHHHHGGFCGGGHGCGHHEHGHHHBFFGGGGGGGGGGFCFFFFBF0
@M03495:530:000000000-LYBTV:1:1111:15435:13423 1:N:0:TGACAGCT+CCTACGGG
GTCAGCATGTGAGCTTTGGAATTAGCTGGTTTATCAACGGCAAAATATAGATCGGAAGAGCACACGTCTGAACTCCAGTCACTGACAGCTATCTCGTATGCCGTCTTCTGCTTGAAAAAAAAAAAAAAAACATTCTATAACCATTGATACAATAATTTGTTTGAAAAAACATTTGCTGCTGTGGACTGCCATCACACTGATGACCCACATGTGTCAATCTCCAACATCACAATCTACGTACGAGCAATGAT
+
DCDEEFFFFFFFGGGGGGGGGGHHHHHHHHHHHHHHHHGGGGGHHHHHHHHHHHGGGGHHHHHHHGHHHGHHHHHHHHHHHHHHHHHHHHHHHHHHGGHHHHGGGHGHHHHHHHHHHHHGGGBB<>/>>-.<1111>1111000<111=1=01=01:1:<///1111.-<.011111100:1//000.//:100000/00:1100/.<.0011<1111:110100./00000<0<11..0.-..--<0:1:
@M03495:530:000000000-LYBTV:1:1111:21138:13444 1:N:0:TGACAGCT+CCTACGGG
GTCAGCATGTGAGCTTTGGTTTATCAACGGCAAAATATAGATCGGAAGAGCACACGTCTGAACTCCAGTCACTGACAGCTATCTCGTATGCCGTCTTCTGCTTGAAAAAAAAAAAAAAAGAAAACAGAAATACCAGTCTACACTCCAGCACACAATAAGACAAGACTCGAGCGAGAGATGTGTACTGTACAAAGACACAGATGAAGCAAACAGACAAGTCGTAAGGAGTCGTGCATGCGAACTACGAATGG
+
CCCDDFFFFFFFGGGGGGGGGGHHHHHHGGGGGHHHHHHHHHHHGGGGHHHHHHHGHHHGHHHHHHHHHHHHHHHHHHHHHHGHGHGGHHHHGGGHGHHHHHHHHHHHHGGGED//</>?/01=0<0011111111>11111/<//00//./...010110/<.//10....9---9<1011111<111111://////.01111100/0..//<//.11.....00.//-....<10..--.00....00
@M03495:530:000000000-LYBTV:1:1111:20940:13493 1:N:0:TGACAGCT+CCTACGGG
GTCAGCATGTGAGCTTTGGAGTGAAATCTCTTGTCTTAAGGAATAAAGGAAAAAGATTCCGTCGGAGGCTCGGTGCTCTACAGGTTCAACCTTTGTACTCTATTATTGCCTCACATTCCATCTCTTGTGAAAATATATTTGATTGGCTTTTCTGCAGGTTGTTTGCCAGGACTTTCCAAGACCTCCACTAGAAAACACAATAAACTTTTTGGAAGCTGGACAACTATCTTCATTTTTCAGAAACAGTGAAC
+
CBCCBFFFFFFFGGGGGGGGGGHHHHHHHHHHHHHHHHHHHHHHHGHHHHHHHHGGGIHIHHHGGGGGGHHGGGGGHHHHHHHHHHHHHHHHHHGHHHHHHHHHHHHHHHHHHHHHHHHHHHHHHHHHHHHHHHHHHHHHHHHHHHHHHHHHHGGHGHHHHFHHHHHHHHHHHHHHGHGHGHHHHGHHHHHFGHFHHHHGHFFHHHHHHHGGHGHHHHHHHHHHHHHHHHGGGGGGGGGGBFFFGGBFFG0
@M03495:530:000000000-LYBTV:1:1111:3608:13495 1:N:0:TGACAGCT+CCTACGGG
GTCAGCATGTGAGCTTTGGTCCAGCCTGAGTCCTGGTTTATCAACGGCAAAATATAGATCGGAAGAGCACACGTCTGAACTCCAGTCACTGACAGCTATCTCGTATGCCGTCTTCTGCTTGAAAAAAAAAAAATATCAATTACAATAGAAGAAAGAACTGTATGGACATCAGAAATATTCATTGCAGTAGTGTCTATCTGACACGAGGTATACCGCTGATTAGGCGTTTGCCGCATGAATAAATCAATCTA
+
AABBBFFFFFFFFFGGGGGGFFHHHGHHEGEDGFGFGHHFHHEG3EGGFGHHGHHHHHGFGGGEEHHHHHHHGHHHEFGHHHH3F@DGGHHHFHFHFH43B@FFEFH@FEGGFGEHEDGFG0FGEC</>CBADH1FFGH<1?1111>11111001000000000/<<000=00=/:CG000<F0000;000/0;0000<;0000.;--.;0000.---;B;099/-;9-.9/---9.//99//////9///
@M03495:530:000000000-LYBTV:1:1111:22759:13499 1:N:0:TGACAGCT+CCTACGGG
GTCAGCATGTGAGCTTTGGAGTGAAATCTCTTGTCTTAAGGAATAAAGGAAAAAGATTCCGTCGGAGGCTCGGTGCTCTACAGGTTCAACCTTTGTACTCTATTATTGCCTCACATTCCATCTCTTGTGAAAATATATTTGATTGGCTTTTCTGCAGGTTGTTTGCCAGGACTTTCCAAGACCTCCACTAGAAAACACAATAAACTTTTTGGAAGCTGGACAACTATCTTCATTTTTCAGAAACAGTGAAC
+
CCDEEFFFFFFFGGGGGGGGGGHHHHHHHHHHHHHHHHHHHGHHHHHHHHHHHHGGHIIHHHHGGGGGGHHGGGGGHHHHHHHGHHHHHHHHHHHHHHHHHHHHHHHHHHHHHHHHHHHHHHHHHHHHGFGGHHHHHHHHHHHHGHHHHHHHHHHHHHHHHGHHHHHHHHHHHHHHHHHHHHHHHHFHHHHHHHHHHHHGHHHFHFHHHHGGHHHHHHHHGGHHHHHHGHGGGGGGGGGGGGGFGGFGGG<
@M03495:530:000000000-LYBTV:1:1111:9413:13507 1:N:0:TGACAGCT+CCTACGGG
GTCAGCATGTGAGCTTTGGAATTAGTAAATTCGTTGACGACAGAAGGAGCAAGATAACGACCACAGGGAGGGTGGTTTATCAACGGCAAAATATAGATCGGAAGAGCACACGTCTGAACTCCAGTCACTGACAGCTATCTCGTATGCCGTCTTCTGCTTGAAAAAAAAAAAAAAAAAATAACAACTATCGACAAACCACCAATACACTATCAATAAAGATAAGAACAGAGAGGATAAAACAAAAAGGATGA
+
DCCCDFFFFFFFGGGGGGGGGGHHHHHHHHHHGHHHHHGGGGGHHHHHHHHHHHHHHHGGGGGHHHHGGGGGEFFEFHHHHHHHGGGGGHHHHHHHHHHHGGGGHHHHHHHGHHHGHHHHHHHHHHHHHHHHHHHHHHCHHHGGHHHHGGGHGHHHHHHHHHHHHGCGG:-9---:;-.00000.0000..-.-/.;9...:000000/00:0000::0::0000/::///.../0;0;0..::.../0:0
@M03495:530:000000000-LYBTV:1:1111:23487:13507 1:N:0:TGACAGCT+CCTACGGG
GTCAGCATGTGAGCTTTGGAATTAGTAAATTCGTTGACGACAGAAGGAGCAAGATAACGACACAGGGAGGGTGGTTTATCAACGGCAAAATATAGATCGGAAGAGCACACGTCTGAACTCCAGTCACTGACAGCTATCTCGTATGCCGTCTTCTGCTTGAAAAAAAAAAAAATAAAAACAAAGAGGTAGAGATACATCGAGACTAATATTAAAGTGCTTTCTCACATCGACACGAAAGGACGATTCAACTT
+
CCCDDFFFFFFFGGGGGGGGGGHHHHHHHHHHGHHHHHGFGGGHHHHHHHHHHHHHHHGGGGGHGHGFFGGGFGGGHHHHHHHGGGGGHHHHHHHHHHHGGGGHHHHHHHGHHHGHHHHHHHHHHHHHHHHHHHHHHHHHHGGHHHHGGGHGHHHHHHHHHHHHGGGF<A-<.:1110.<../</9000111111111./...0001111<11111111111<110<0./-.-.-.9..<.--..11111:
@M03495:530:000000000-LYBTV:1:1111:26893:13550 1:N:0:TGACAGCT+CCTACGGG
GTCAGCATGTGAGCTTTGGTCCAGCCTGAGTCCCTGGTTTATCAACGGCAAAATATAGATCGGAAGAGCACACGTCTGAACTCCAGTCACTGACAGCTATCTCGTATGCCGTCTTCTGCTTGAAAAAAAAAAAAAACCATAACACAGCCTGTGTTCTGTCTTTTACTCATAAGCTCCACGCCCCGTATCATCATCCCTATACTGTCAAGATCCGATCGGTCAGAGACCGATACTCACTGCTGCCAACACCG
+
AABBCFFFFFFFGGGGGGGGGGHHHGHHHHHHHHHHHFGHHHHHHHGGGGGHHHHHHHHHHHGEGGHHHHHHHGHHHGHHHHFEGHHHHHGHHHHHGHHHGHHHFGHGHHGDGHGHHHHGHF0EGHHGF/B//<>-.<.11110/...</.00=/====0000:000000;00:00;/:...-:-.-9.00;0000.;000000;0///////..9--.....//;.;-----9//;//////.//....-
@M03495:530:000000000-LYBTV:1:1111:2487:13592 1:N:0:TGACAGCT+CCTACGTG
GTCAGCATGTGAGCTTTGGTCCAGCCTGAGTCCTCTGGTTTTCAACGGCAAAATATAGATCGGAAGAGCACACGTCTGAACTCCAGTCACTGACAGCTATCTCGTATGCCGTCTTCTGCTTGAAAAAAAAAATAATAACAGTCAGATACGATGCTGACGAGGGGCAAGAGCTAAGAGCAATACTTGAGTAATAAGAGGCTTGGAGAACTCTGTGACGAAGCACTTTCGTATATCAGTCCCTTGTCACATTA
+
BBBBBFFFFFFFGGGGGGGGGGHHHGHHEHGFHHHHHGFGHGHHHFFFGGGHHHHHHGFFFHGAEFFEGHFHFGHHHGHHHHEFHHHHHHHHGHHHHHGBCGHHFGHEFEEEECGEE4FGGHEGBD0/BC/>@22@211?11?1111?1/?<..=1D0..<--<--<././0:;0:0/C/:0/0;;00000009000.../-.09/.9000;00;0..-.-/.//;/9A.9///9///////./////;//
@M03495:530:000000000-LYBTV:1:1111:15501:13604 1:N:0:TGACAGCT+CCTACGGG
GTCAGCATGTGAGCTTTGGAATTAGTAAATTCGTTGACGACAGAAGGAGCAAGATAACGACCACAGGGAGGGTGGTTTATCAACGGCAAAATATAGATCGGAAGAGCACACGTCTGAACTCCAGTCACTGACAGCTATCTCGTATGCCGTCTTCTGCTTGAAAAAAAAAAAAACCAGGTGAGGCCCCAAGTTAGCCGAGTTCCCACATTCTACGTGGTACCATGTCGAGACGTGAGTCGAGAACTCGTACG
+
CCCCCFFFFFFFGGGGGGGGGGHHHHHHHHHHGHHHHHGGGGGHGHHHHHHHHGGHHHGGGGGHHHGGFGGGBFEBCGHGHHBGFEFGGGGHHHHHHHHHGEGGGHHHHHHGGHHGHHHHHHHHHFHHGHHHHHHHF@FHGH?EHHHGGFGGGFHHGGHHHFHGHCFD?A;-:....:9/0.....-.:.9/////.--..///9.;//////../..//////;/..-:9....9/;-.-..///.;..-
@M03495:530:000000000-LYBTV:1:1111:8015:13608 1:N:0:TGACAGCT+CCTACGGG
GTCAGCATGTGAGCTTTGGAATTAGCTGGTTTATCAACGGCAAAATATAGATCGGAAGAGCACACGTCTGAACTCCAGTCACTGACAGCTATCTCGTATGCCGTCTTCTGCTTGAAAAAAAAAAAAAACGAGAATATCAACAATGAACAAAATGTGACGAAATTCTAAATTAATCCATGAAGAACATGCCAAGCATATTAAGCCACTTACACTCATCCAACGCTTCAGTTTTTTACCTAATTGTTAGTGCA
+
BBBBBFFFFDFFGGGGGGGGGGHHHHHHHHHHHHHHGHGFGGEHFHHHHHHFGHGGFEFHHGHFHGHHHFFGFHH3GHGGHH5DGHHHHHHHHFHGCFGHHFEGFFGHHEFHH3BFGHHG?@//>@/>//..>>111>1F01<000000<CCGG00<0..-..<0000000:00;00;0;000;9/0:9009../0;9;;;0C9:9/0;000;99//////.-;..//:/;;.-;/9/9/://://;////
@M03495:530:000000000-LYBTV:1:1111:21629:13608 1:N:0:TGACAGCT+CCTACGGG
GTCAGCATGTGAGCTTTGGAGTGAAATCTCTTGTCTTAAGGAATAAAGGAAAAAGATTCCGTCGGAGGCTCGGTGCTCTACAGGTTCAACCTTTGTACTCTATTATTGCCTCACATTCCATCTCTTGTGAAAATATATTTGATTGGCTTTTCTGCAGGTTGTTTGCCAGGACTTTCCAAGACCTCCACTAGAAAACACAATAAACTTTTTGGAAGCTGGACAACTATCTTCATTTTTCAGAAACAGTGAAC
+
CCCCCFFFFFFFGGGGGGGGGGHHHHHHHHHHHHHHHHHHHHGHHHHHHHHHHHGGHHGIHHHGGGGGGHHGGGGGHHHHHHHEHHHHHHHHHHHHHHHHHHHHHHHHHHHHHHHHHHHHHHHHHHHHF?FGHHHHHHHHHHHHHHHHHHHHGHHHHHHHHGHHHHHHGHFHHHHHHHHHEHHHHHHHHHHHHHHHGHHGHGHGHHHHHHGGFHHHHHHHHHHHHFHHHHGGGGGGGGGGG;BFGGFGFG0
@M03495:530:000000000-LYBTV:1:1111:18574:13619 1:N:0:TGACAGCT+CCTACGGG
GTCAGCATGTGAGCTTTGGTCCAGCCTGAGTCCTGGTTTATCAACGGCAAAATATAGATCGGAAGAGCACACGTCTGAACTCCAGTCACTGACAGCTATCTCGTATGCCGTCTTCTGCTTGAAAAAAAAAAAACAAAAATAACGAATTGAGAAGTAGTCCCTTCAATCAAGAACATATACAGGATAGACATACGTGATATGATATCAGTGGTAACTCATATTGTATAATCTCTTACAAACGAGAGTTCGCG
+
CCCCBFFFFFFFGGGGGGGGGGHHHGHHGHHHHHHHHHHHHHHHHGGGGGHHHHHHHHHHHGGFFHHHHHHHGHHHGHHHHHHHHHHHHHHHHHHHHHDCGHHGGHHHHGGGHGHHHHHHHHHHHHGGGG?<>///00<0111....>111.0/000=00000<00=00:00///;0;00;0/.000000000.0/./000;00009;00/9;0000;00;000000900900000:00.;..:-:00.--
@M03495:530:000000000-LYBTV:1:1111:8607:13621 1:N:0:TGACAGCT+CCTACGGG
GTCAGCATGTGAGCTTTGGAGGGCAAGAAGTGGTTGTGACATTGCTATGGCAGCTAACAGGGAGGGTGGTTTATCAACGGCAAAATATAGATCGGAAGAGCACACGTCTGAACTCCAGTCACTGACAGCTATCTCGTATGCCGTCTTCTGCTTGAAAAAAAAAAAAAAAAGAGAAAGACAAAGAGCAAGACCACCGTCTATCTACAGGCCATACATAATAGTGATTGATCTGAAAGTGAACAGGTCAAGCA
+
DCDEDFFFFFFFGGGGGGGGGGGGGGGHHHHHHHGGGGHHHHHHHHHHHHHHGGHHHHHHHGFGGGEFGFFHHHHHHHGGGGGHHHHHHHHHHHGGGGHHHHHHHGHHHGHHHHHHHHHHHHHHHHHHHHHH2GHHGGHHHHGGGHGHHHHHHHCGHHHGGGCC:<@---..//0:0::/:<:///</</:/<...<<.9:11<110/.../0/0::1:1111:1110:11111:1<11<0</.000000<
@M03495:530:000000000-LYBTV:1:1111:27457:13671 1:N:0:TGACAGCT+CCTACGGG
GTCAGCATGTGAGCTTTGGAATTAGTAAATTCGTTGACGACAGAAGGAGCAAGATAACGACCACAGGGAGGGTGGTTTATCAACGGCAAAATATAGATCGGAAGAGCACACGTCTGAACTCCAGTCACTGACAGCTATCTCGTATGCCGTCTTCTGCTTGAAAAAAAAAAAACACAGGTAAATGCACAGCAATCAGCTGGAATACCCGTAACAAGCACCGCCGCTGGATCATAGACCAAGTCGAATGCGAC
+
BBBBBFFFFFFFGGFGGGGGGGHHHHHHHHHHGCHHHHFGGGGHHHHHHHHHHHHHGHGGGGGAGGHGEEEG?FF?FGGFHHDFEEGCGHHGHGGDFHHGGEGGHHHHAHHGFHHGHGHHHHFHHHHHHFFHFHHGHHFHGHFGHHHFCDCHGH1FGHHHHHGHHDGDC--;..9...909;9000;0:.//:;00///..;9:/;/..-.9//...9.-99-9---.//;//////.;9//...///.9-
@M03495:530:000000000-LYBTV:1:1111:16342:13679 1:N:0:TGACAGCT+CCTACGGG
GTCAGCATGTGAGCTTTGGAGTGAAATCTCTTGTCTTAAGGAATAAAGGAAAAAGATTCCGTCGGAGGCTCGGTGCTCTACAGGTTCAACCTTTGTACTCTATTATTGCCTCACATTCCATCTCTTGTGAAAATATATTTGATTGGCTTTTCTGCAGGTTGTTTGCCAGGACTGGCCGCGCAGGCCGCCCAGCGGCAACGCATCGAGGCAGAAGCACGCCCCGGTGAATTGCTGGAGCAGGTATGATATAA
+
CBCCDFFFFFFFGGGGGGGGGGHHHHHHHHHHHHHHHHHHHHHHHHHHHHHHHHGGHIIHHHHGGGGGGHHGGFGGHHHHHHHHHHHHHHHHHHHHHHHHHHHHHHHHHHHHHHHHHHHHHHHHHHHHHHHHHHHHHHHHHHHHHHHHHHHHHHHHHGHHHGHHHHHHHHHHHHHHHGGGGGGGGGGGGGGHHGGGGGGGGGGGGGGGFFFFFFFFFFFFFFFFFFAFFFFFFFFFFFFFF;BFFEFFFFB
@M03495:530:000000000-LYBTV:1:1111:20461:13699 1:N:0:TGACAGCT+CCTACGGG
GTCAGCATGTGAGCTTTGGAGTGAAATCTCTTGTCTTAAGGAATAAAGGAAAAAGATTCCGTCGGAGGCTCGGTGCTCTACAGGTTCAACCTTTGTACTCTATTATTGCCTCACATTCCATCTCTTGTGAAAATATATTTGATTGGCTTTTCTGCAGGTTGTTTGCCAGGACTTTCCAAGACCTCCACTAGAAAACACAATAAACTTTTTGGAAGCTGGACAACTATCTTCATTTTTCAGAAACAGTGAAC
+
CCCDDFFFFFFFGGGGGGGGGGHHHHHHHHHHHHHHHHHHHHGHHHHHHHHHHHGGHIIIHHHGGGGGGHHGGGGGHHHHHHHHHHHHHHHHHHHHHHHHHHHHHHHHHHHHHHHHHHHHHHHHHHHHHHHHHHHHHHHHHHHHHHHHHHHHHHHHGHHHHGHHHHHHHHHHHHHHHHHGGHHHHHHHHHHHHHHHHHHGHGGGHHHHHHGGEGHHHHGHHGHHHHHHHHGGGGGGGGHGGGFFGGFFGF<
@M03495:530:000000000-LYBTV:1:1111:9297:13728 1:N:0:TGACAGCT+CCTACGGG
GTCAGCATGTGAGCTTTGGTCCGCCTGAGTCCCTGGTTTATCAACGGCAAAATATAGATCGGAAGAGCACACGTCTGAACTCCAGTCACTGACAGCTATCTCGTATGCCGTCTTCTGCTTGAAAAAAAAAAAAAATCAAACTCAACTGAAACTGTATGATCGAACATCTTATATATACAATATATGAGTTGAACTAGTTCGCATTGCTTCGTATATGATTCATACTTAGACTATGAACGTCATGTTGTAGT
+
CCCCDFFFFFFFGGGGGGGGGGGGGGHHHHHHHHHHHHHHHHHHHGGGGGHHHHHHHHHHHGGGGHHHHHHHGHHHGHHHHHHHHHHHHHHHHHHHHHHFGHHGGHHHHGGGHGHHHHHHHHGHHHGGGCBA/--01<11<0000<1<0000<1=11<11:../.-1011111111111011111<11111<10<:0111.-.9.0<:11-://0111111111111<<10<011111....:1111/11<
@M03495:530:000000000-LYBTV:1:1111:5520:13729 1:N:0:TGACAGCT+CCTACGGG
GTCAGCATGTGAGCTTTGGAATTAGTAAATTCGTTGACGACAGAAGGAGCAAGATAACGACCACAGGGAGGGTGGTTTATCAACGGCAAAATATAGATCGGAAGAGCACACGTCTGAACTCCAGTCACTGACAGCTATCTCGTATGCCGTCTTCTGCTTGAAAAAAAAAAAAAAAAAAAAACCGAAACGTATAACTAGCTTTGCACAACTATAACATCTCAAGTATCGTCTACTCAGTCAATCACTAAGAG
+
CCCCDFFFFFFFGGGGGGGGGGHHHHHHHHHHGHHHHHGGGGGHHHHHHHHHHHHHHHGGGGGHHHHGGGGGEGGEFHHHHHHHGGGGGHHHHHHHHHHHGGGGHHHHHHHGHHHGHHHHHHHHHHHHHHHHHHHHHHFHHHGGHHHHGGGHGHHHHHHHGHHHHGGGG@-9-<----9--..-----.:.:011110/:1101101/.00111101:11110111<./...11:101101110011000<
@M03495:530:000000000-LYBTV:1:1111:6118:13732 1:N:0:TGACAGCT+CCTACGGG
GTCAGCATGTGAGCTTTGGAATTAGTAAATTCGTTGACGACAGAAGGAGCAAGATAACGACCACAGGGAGGGTGGTTTATCAACGGCAAAATATAGATCGGAAGAGCACACGTCTGAACTCCAGTCACTGACAGCTATCTCGTATGCCGTCTTCTGCTTGAAAAAAAAAAAAAAACGAACAGACATCTTAGATGAGGTCGAGCTACCACATCAGACGAGCCCGGACATTATACACCGAACTGCACTACAAC
+
CBCCDFFFFFFFGGGGGGGGGGHHHHHHHHHHGFGHHHGFGGGHFHHHHHHHHHHHHHGGGGGHHHHGGGGGFFG?FHHHHHFHEGGGGHHHHHHHHHHHGGGGGHHHHHHGGHHFGHHHHHHHHHHHHHHHHHHHHHHHHHGGHHGGCCEHGHGGHFHHGGHHHGGG?E-----.-..--//./00:00;0000;/:/---;.00/00.0;0:00-----.-----00000000/----.:00000:00:
@M03495:530:000000000-LYBTV:1:1111:14573:13754 1:N:0:TGACAGCG+CCTACGGG
GTCAGCATGTGAGCTTTGGAGTGAAATCTCTTGTCTTAAGGAATAAAGGAAAAAGATTCCGTCGGAGGCTCGGTGCTCTACAGGTTCAACCTTTGTACTCTATTATTGCCTCACATTCCATCTCTTGTGAAAATATATTTGATTGGCTTTTCTGCAGGTTGTTTGCCAGGACTTTCCAAGACCTCCACTAGAAAACACAATAAACTTTTTGGAAGCTGGACAACTATCTTCATTTTTCAGAAACAGTGAAC
+
BBBBBFFFFFFFGGGGGGGGGGGHHHHHHHHHHHHHHHFHHFGGFGHGGHHHHHGGHHHHHHHGGGGCFHHGGGGGFHHHHHHHHGHHHHHHHHHGHHHGHHHHHHHGEGGGHHHHHHHHHHHHHHHHHHHHGHHHHHGHHEHHGFFHHHHHHFGHHEGHHGHHHHHHHFHHHFGHGGGHHHHHGGGHGHHHHHHHHHHGHHHFHHHHFHCFBGGEFHBGGFGEHHHHFCFGGGGGGGGFCC/9CFFFGG0
@M03495:530:000000000-LYBTV:1:1111:20964:13755 1:N:0:TGACAGCT+CCTACGGG
GTCAGCATGTGAGCTTTGGAGTGAAATCTCTTGTCTTAAGGAATAAAGGAAAAAGATTCCGTCGGAGGCTCGGTGCTCTACAGGTTCAACCTTTGTACTCTATTATTGCCTCACATTCCATCTCTTGTGAAAATATATTTGATTGGCTTTTCTGCAGGTTGTTTGCCAGGACTTTCCAAGACCTCCACTAGAAAACACAATAAACTTTTTGGAAGCTGGACAACTATCTTCATTTTTCAGAAACAGTGAAC
+
CBCCBFFFFFFFGGGGGGGGGGHHHHHHHHHHGHHHHHHHHHHHHHHHHGHHHHGGGHHHHHHGGGGGGHHGGGGGHHHHHHGEHHHHHHHHHHHHHHHHHHHFHHHHGHHHHHHHGHHHHHHHHHHHHHHHHHHGHHHHHHHHHHHHHGGHHHHHHHHHHGHHHHHHHHHHHHHHGHHHHHHHHGHHHHHHHHHHHHHGHHHGHHHHHHGGF:GHFHF.CFGGHHFHGGGGGGGGGGGGF;CFGGFGGG0
@M03495:530:000000000-LYBTV:1:1111:27031:13786 1:N:0:TGACAGCT+CCTACGGG
GTCAGCATGTGAGCTTTGGAGTGAAATCTCTTGTCTTAAGGAATAAAGGAAAAAGATTCCGTCGGAGGCTCGGTGCTCTACAGGTTCAACCTTTGTACTCTATTATTGCCTCACATTCCATCTCTTGTGAAAATATATTTGATTGGCTTTTCTGCAGGTTGTTTGCCAGGACTTTCCAAGACCTCCACTAGAAAACACAATAAACTTTTTGGAAGCTGGACAACTATCTTCATTTTTCAGAAACAGTGAAC
+
AA3AAFFFBD55GFGGGGGGGGGGGHHHGGDFFHHHHHB5BBEGFBEFF2EGFAEFGHHHHHFECEGGGHHG?EGCFDHHHHHHFFFHHFFGHHHGEHHHHHFHHHHEBGGF?GFGHFFDFHGBGHHHHE443FEHFGGHFFHGD0BGHHGBGFBFBA@BG/FB0FFDGEEEHHHHFFDF0<GHH<GHG0FF1><GHFHEGDG0<GB<GHGGBFFE00:=CGAEHHCGFHFGGGFGFGGBF0;CFB0990;
@M03495:530:000000000-LYBTV:1:1111:16880:13800 1:N:0:TGACAGCT+CCTACGGG
GTCAGCATGTGAGCTTTGGAGTGAAATCTCTTGTCTTAAGGAATAAAGGAAAAAGATTCCGTCGGAGGCTCGGTGCTCTACAGGTTCAACCTTTGTACTCTATTATTGCCTCACATTCCATCTCTTGTGAAAATATATTTGATTGGCTTTTCTGCAGGTTGTTTGCCAGGACAGGTCGTGATTGCTGGAGCAGGTATGATATAATTCTAGGATTTGACAGATGAATAATTTACATATATATCTAACTTTGA
+
AAAABFFFFFFFGGGGGFGGCGHHHHHHHHHFHGHGHHFFFFHFGHHHFFHHGHGGHHHFHGHFGGGGGFGEGGFCGHFHHHHHHGFFHHHHHHHHHFGHHGFFHHHHHHHHHGGGHHHHHGHHHHHFHHHGGHHHHHFHH4FHHHHHHGHHHHEFGHGHHGGHHHHHGHHHHGGHHFGGHHHHHHHHHHHHHHHHHHGFHHFDHFHHHGHHGHHHHHHHHHHGCGCGGGHHHHHGGGGGGFGFFFFGGG0
@M03495:530:000000000-LYBTV:1:1111:10843:13823 1:N:0:TGACAGCT+CCTACGGG
GTCAGCATGTGAGCTTTGGTTTATCAACGGCAAAATATAGATCGGAAGAGCACACGTCTGAACTCCAGTCACTGACAGCTATCTCGTATGCCGTCTTCTGCTTGAAAAAAAAAAAAAAAGAAGAAGGAAAGGCTAACACCGGGAAATATATACAGGTCAAGGCAAGTCACAAAAACACATGAGACAGAACAAAACGTAACACTTCAACAGCTAGCCTGGACACTAGATCAAATCACACAGAACGTACTACA
+
CBCCCFFFFFFFGGGGGGGGGGHHHHHHGGGGGHHGHHHHHHHHGGGGHHHHHHHGHHHGHHHHHHHHHHHHHHHHHHHHHHGHGHGGHHHHGGGHGHHHHHHHGGHHHGGGGD/>/<<//0?1<0<<0000.111<00.<---:.00:00;00;/000000....090009.9.....0000;0//;0/;/...-....0000;0000/.909090.:/.0.:90;00000000000:.00/.::..000
@M03495:530:000000000-LYBTV:1:1111:12151:13853 1:N:0:TGACAGCT+CCTACGGG
GTCAGCATGTGAGCTTTGGATGGTTCTGGTTTATCAACGGCAAAATATAGATCGGAAGAGCACACGTCTGAACTCCAGTCACTGACAGCTATCTCGTATGCCGTCTTCTGCTTGAAAAAAAAAAAAAAAATAGTCAAGATGAGCGGAGAATAGGGAAGTGGGAGATGATGTATAGCGGGAGGAAGAATAGATATATATGATAGTACAGTGGGCGTAGTAGGCACTCTGCTACATTAACAACACTGGTACGA
+
CCCDDFFFFFFFGGGGGGGGGGGHHHHHHHHHHHHHHHGGGGGHHHHHHHHHHHGFGGHHHHHHHGGHHGGHHHHHHHHHHHHHHHHHHHHHEHHHGGHHHHGGGHGHGHHHHHGHHHHGGGGC///<<-01111<1100=000<-<:-C0<00</..00<..../0000000:00---9--./../00000000000000000:00000/.<9-9-.00<00./<000:00000000:0..900/:009.
@M03495:530:000000000-LYBTV:1:1111:29203:13917 1:N:0:TGACAGCT+CCTACGGG
GTCAGCATGTGAGCTTTGGAGTGAAATCTCTTGTCTTAAGGAATAAAGGAAAAAGATTCCGTCGGAGGCTCGGTGCTCTACAGGTTCAACCTTTGTACTCTATTATTGCCTCACATTCCATCTCTTGTGAAAATATATTTGATTGGCTTTTCTGCAGGTTGTTTGCCAGGACTTTCCAAGACCTCCACTAGAAAACACAATAAACTTTTTGGAAGCTGGACAACTATCTTCATTTTTCAGAAACAGTGAAC
+
A>AA11DF1DDFFGGGGGFFFGCGBEGGF3EFGHHFHHHCHDHGFHFEBFGGCHGEHHEHGGF/EGGEEFGAEAECFHGFHHEB@GFGFDHHHHFFHHHFHHHHGHHFG1FGFEGHHHFHHHFGHHFFFGEDBEHHFFHHHBDEG0<BGCHHFB12BGCHHAG0GGHHFGFGFC11DDHHFHHGH.FCBHHBFG<GEGHAGDDGD0<DHDCCFCCEGFCGGFFHHGCGGFGBFGBFBBF00CFGBFBFBF9
@M03495:530:000000000-LYBTV:1:1111:20008:13924 1:N:0:TGACAGCT+CCTACGGG
GTCAGCATGTGAGCTTTGGAGTGAAATCTCTTGTCTTAAGGAATAAAGGAAAAAGATTCCGTCGGAGGCTCGGTGCTCTACAGGTTCAACCTTTGTACTCTATTATTGCCTCACATTCCATCTCTTGTGAAAATATATTTGATTGGCTTTTCTGCAGGTTGTTTGCCAGGACAGGTCGTGATTGCTGGAGCAGGTATGATATAATTCTAGGATTTGACAGATGAATAATTTACATATATATCTAACTTTGA
+
AA>AAFFFD@BFFEBGGEFGFGGGFHHHHHHDBFGGG5FGFD3B3DFGHFFEGEEEDF5FCBGGEEEEDEHEE?EEFEEEHHFBBGHHG4FFHFHDEDFGHHEDFFHGBEGHFEGHFGDGH3EHGHH3GFBDEF3FGFFHFDFHFHFFFGHDDD1BFGHHGFEFHHHHHFAFFF/?1ADDB0GHHHHH0>GEHHHHGCBDDGHHHHHHE000<CCCCCGF/:CG::;0CGHEHB0;FF0FBFGGGBBGBB0
@M03495:530:000000000-LYBTV:1:1111:21799:13936 1:N:0:TGACAGCT+CCTACGGG
GTCAGCATGTGAGCTTTGGAGTGAAATCTCTTGTCTTAAGGAATAAAGGAAAAAGATTCCGTCGGAGGCTCGGTGCTCTACAGGTTCAACCTTTGTACTCTATTATTGCCTCACATTCCATCTCTTGTGAAAATATATTTGATTGGCTTTTCTGCAGGTTGTTTGCCAGGACTTTCCAAGACCTCCACTAGAAAACACAATAAACTTTTTGGAAGCTGGACAACTATCTTCATTTTTCAGAAACAGTGAAC
+
DDCDDFFFFFFFGGGGGGGGGGHHHHHHHHHHHHHHHHHHHHHHHHHHHHHHHHGGHIHHHIHGGGGGGHHGGFGGHHHHHHHHHHHHHHHHHHHHHHHHHHHHHHHHHHHHHHHHHHHHHHHHHHHHGFFGHHHHHHHHHHHHHHHHHHHHHHHHHHHHHGHHHHGHHHHHHHHHHHGHHHHHHHHHHHGHHFGHHHHGHHFGHHHHHHGGGHHHHHHHHHHHHHHHHHGGGGGGGGGGGFGGGGGGGG0
@M03495:530:000000000-LYBTV:1:1111:14560:13972 1:N:0:TGACAGCT+CCTACGGG
GTCAGCATGTGAGCTTTGGAGGGTGGTTTATCAACGGCAAAATATAGATCGGAAGAGCACACGTCTGAACTCCAGTCACTGACAGCTATCTCGTATGCCGTCTTCTGCTTGAAAAAAAAAAAGAACAAAAAGCACTAAAGGAGGATAGGTATGTAGCGTGAAGAGATTATGCCAAGAAGCATAGCATTGTTATACGTCTAGTTAGCAGTAATGATTGAAGGTGAGTATACTGACATCGAACAATGTGCACA
+
CCCCCFFFFFFFGGGGGGGGGGGEFGEFHHHHHHHGGGGGHHHHHHHHHHHGGGGHHHHHHHGGHHGHHHHHHHHHHHHHHHHHHHHHHHHHHFGHHHHGGGHGHHHHHHGHHHHHGGGGGC//00=000/<<1<1111110.../<0/<0000000-<...:0./000000000..//:900000900000000.0:/900000000;0000000000:0090;;00000:0000;.//.-/:0;00000
@M03495:530:000000000-LYBTV:1:1111:18995:13989 1:N:0:TGACAGCT+CCTACGGG
GTCAGCATGTGAGCTTTGGAGACTGGTTTATCAACGGCAAAATATAGATCGGAAGAGCACACGTCTGAACTCCAGTCACTGACAGCTATCTCGTATGCCGTCTTCTGCTTGAAAAAAAAAAAAAAGACCCACATAACGTGATTGATTACCAAACTTGAATAAAACGGACCAATCATGTGTTTACTTTTTATTGGAAAATTACCCAAAACCAAAAAACTTTCCTCCCACACGATCTCATGTTAATCCAACTT
+
BBBBBFFFFFFFGGGGGGGGGGFGGHFGGHHHFHHEGEGGHHGHHHGHGHGGGGGFHHHHHHGHEFEDGGHFHHHHGHHFHGHHHGGEG3@FFFFHHBFEFEFFGE@BFHB??GGHGGGGG/<>///00....<<G1.0.</000000<=DGHH0D0000<CG00-.;ADEEBBFB00009/C0;BFF0E0000009C0/0909;.;...9;A..9./;9;/B//.;.A?;-.9.;///;9///:B///9/
@M03495:530:000000000-LYBTV:1:1111:4406:13993 1:N:0:TGACAGCT+CCTACGGG
GTCAGCATGTGAGCTTTGGAGTGAAATCTCTTGTCTTAAGGAATAAAGGAAAAAGATTCCGTCGGAGGCTCGGTGCTCTACAGGTTCAACCTTTGTACTCTATTATTGCCTCACATTCCATCTCTTGTGAAAATATATTTGATTGGCTTTTCTGCAGGTTGTTTGCCAGGACGGCGACCAATACGCCGACCTGTTCCTCGCCGCCAAGAACCATGACTACTGTCCGGTCCAACCAGGTCGTGATTGCTGGG
+
CCCCCFFFFFFFGGGGGGGGGGHHHHHHHHHHHGHHHHHHHHHHHHHHHHHHHHGGHHIHHIHGEEEEFHHGGFFGHHHHHHHHHHGHHHHHHHHHHHHHGHHHHHHHHHHHHHHHHHHHHHHHHHHHHHHHHHHGHHHHHGHHHHHHHHHHHHHHHHHHHGHHHHHHEEGHGGGGGGGGHHHHHGGGFGGGFFFGGGGGGFGGGGGFGGFFFFFFFFFFFFFFFDBBAFFFFFFEFFFBDFFFBBFFFF.
@M03495:530:000000000-LYBTV:1:1111:4965:13995 1:N:0:TGACAGCT+CCTACGGG
GTCAGCATGTGAGCTTTGGTTTATCAACGGCAAAATATAGATCGGAAGAGCACACGTCTGAACTCCAGTCACTGACAGCTATCTCGTATGCCGTCTTCTGCTTGAAAAAAAAAAAAATGAAGGCGTCGATCTGGCGGGCATTCCTGAAGCTGATAGAAATCGGGCCTCGATGTCTCGCTCCGGGTGCGTTGCTTGGCTCGCGCTACCTACTCAGTCAGGTCTTGAGGTTATACAGCGTGTGGACTTCCAGC
+
BBBBBFFFFFFFGGGGGGGGGGHHHHGHEEGGGHHHHHHHHHHHGGGGGGGHHHHGHHHFFHHFHHHGHHHHHHHHGHHHH5BGGHFFHHHHGGGFFHHHHHGHECGFEFGEG/<>/0@2<2?F/?C@-.<>F11<-@-@CC000;099000;0;99;0C0..-;9..9.//;9FF9A;AF.--.-.-..-.///.//:@------.;/9////;///9///////././//;9//9.....;////;///
@M03495:530:000000000-LYBTV:1:1111:10397:14027 1:N:0:TGACAGCT+CCTACGGG
GTCAGCATGTGAGCTTTGGATGGTTCTGGTTTATCAACGGCAAAATATAGATCGGAAGAGCACACGTCTGAACTCCAGTCACTGACAGCTATCTCGTATGCCGTCTTCTGCTTGAAAAAAAAAAAAAACAAAGTACATAAAAGACAAGTCAAGAGATAAGATAATATACATACTACATGGAGAATTCAACGCAGAGCAACCGTCGCATGCACACACTCGTGAGCTGAGAATGATACACACTGTGTATATAC
+
BBBCCFFFFFFFGGGGGGGGGGGHHHHHHHHHHHHHHHGGGGGHHHHHHHHHHHGGGGHHHHHHHGHHHGHHHHHHHHHHHHHHHHHHHHHHHHHHGGHHHHGGGHGHHHHHHHHHHHHGEDGBC>>///.0011111>11<1<00/.111100./<11011111111111<0111011<0/0.01<:11.----./0/..-..-<-<.000:.../<.../.010<<:1010111100./011<:<1<11
@M03495:530:000000000-LYBTV:1:1111:22405:14061 1:N:0:TGACAGCT+CCTACGGG
GTCAGCATGTGAGCTTTGGTTTATCAACGGCAAAATATAGATCGGAAGAGCACACGTCTGAACTCCAGTCACTGACAGCTATATCGTATGCCGGCTTCTGCTTGAAAAAAAATAGAACTTTTCAAAAACTCTGCAGCTCTGTTATACAGCCCCTTCCCTTAACCACAAAGATGACCTTCCCCCGCTAGAGACCACCTGCTACAGCTGAAGCACTTGACTCATTGGAAGTTTTCTCGGTCGCGAATATCTCC
+
BBBAAFFFF5BDGGGCGGGEGGHHHFHH2AEECACEFFFGHFFG?EFGHCHHHHHGFEFFFDBGEGFA5FAFBDGGH31GGH555F2F33GBE/>>E13@FF3FG3BG0>><0B1B1111BBF2BB1?/<F1FDD1F0<G12@FDDDFHEEADGF0001<11>11<<<00<<D0<<0<CHH/.-:--.;00;./.../;B00F000/;C;BF/0/900;;0;0000;9//9;///..;A;-9---;BF//;
@M03495:530:000000000-LYBTV:1:1111:11561:14063 1:N:0:TGACAGCT+CCTACGGG
GTCAGCATGTGAGCTTTGGTTTATCAACGGCAAAATATAGATCGGAAGAGCACACGTCTGAACTCCAGTCACTGACAGCTATCTCGTATGCCGTCTTCTGCTTGAAAAAAAAAGAGTGTATTCTAACCTTTCTAGATATTCATAAAAATTGGTTGAACAAATTTTAATAAACACGACAAGTTGATCAATTAGGCTTGTTGTTCCAATATAATTGGGATTAACATGAGATCGTCTGATCGTGTGACAGCAAT
+
AAA1AC1DFFFFGGGFGGGEFGAFD33B0AE00AABFHFEGFEA/EGAAG0G0GHE0AF/1DAAAAGE2BFDGDB@GC>1F@01@>/BF021>/>0?22B1BG101B10/>>//?<B1122>G2FGHFG1@FFHH2BF2@>GGHHEGHHGFFGGCFHGEGHFG11F<DHBFFGFC@CGGGHFHHB=GFG0;0;:GF-.;CCCF0CBFFGFFF09/.AFC09BBFF0C0CFGFE..CFB.CA9-9BBB?9B/
@M03495:530:000000000-LYBTV:1:1111:4638:14071 1:N:0:TGACAGCT+CCTACGGG
GTCAGCATGTGAGCTTTGGAATTAGTAAATTCGTTGACGACAGAAGGAGCAAGATAACGACCACAGGGAGGGTGGTTTATCAACGGCAAAATATAGATCGGAAGAGCACACGTCTGAACTCCAGTCACTGACAGCTATCTCGTATGCCGTCTTCTGCTTGAAAAAAAAAAATAAAACTGACCAATAATGTGTTTAATTTTTATTGGAAAATTAGCAAAAAACAAAAAACTTTCCTTCCATACGATCTAATG
+
AAAABFFFFFFFGCFGGGGGGGHHFFFGAGGH2FGHGFEGCGGH3FGHCGHHHHHHHGEEEAAFHHHEAECC1FEEEFHFEHG3?/E@E0GHHHHHH4DFAGGGFFEFGGHGHHHGEGHF1GHGGFDHDDGFGFF<D20?FG//CG1?<.><.>GG1GGC0<FFHCC:-:BCFFFG0;009//./0000000;/;000;0;ABB00BFFBF/9///99..-.9.9.A-.//;/;////;/9.9....////
@M03495:530:000000000-LYBTV:1:1111:27361:14108 1:N:0:TGACAGCT+CCTACGGG
GTCAGCATGTGAGCTTTGGAGGGCAAGAAGTGGTTGTGACTGGTTTATCAACGGCAAAATATAGATCGGAAGAGCACACGTCTGAACTCCAGTCACTGACAGCTATCTCGTATGCCGTCTTCTGCTTGAAAAAAAAAAAAAATACGTTACGCATTAGGCGAGAGTATGAACAGTAATGCGAGATATTAACATAAAGTCTCGTACTAGAGACAATCTACTGTACAAACGTGCTACTACGTGCTAGTGCATCT
+
CBCDCFFFFFFFGGGGGGGGGGGGGGGHHHGHHHGGGGHHHHHHHHHHHHHHGGGGGHHHHHHHHHHHGGGGHHHHHHHGHHGGHHHHHHHHHHHHHHHHHHHHHHFHHHGGHHHHGFGHGHHHHHHHGCHHHGGGF>@<--.<0.0//......1110-:---01<11111/11111:..9-.1<1111111111:111/..<.11001///0011110111110.<....11011../..110111111
@M03495:530:000000000-LYBTV:1:1111:1794:14123 1:N:0:TGACAGCT+CCTACGGG
GTCAGCATGTGAGCTTTGGTTTATCAACGGCAAAATATAGATCGGAAGAGCACACGTCTGAACTCCAGTCACTGACAGCTATATCGTATGCCGTCTTCTGCTTGAAAAAAAAAAGCTTATCACATTTTACAACACTGAGCGAATTGTTGCACATACCATCTGAATGGAAGTACGTACCATTAGCCGACTTGCAGTCTAGTAAAGCATTGCATGATGGCGCACGACCATGCTCGACTCGCGTGGCCAAATAT
+
A>>AAFF1DD33GGDGDGFG1FBGEGHFC?E000BFFG2A221//BFGGHBGE0EA0BGC1D1A1111BFGBGHFFGCE1FE22D/0B0>21>?/0/2B11111EGG1B/>//</0B<D11B21@2F2>@F1@/<11111></<F1>101<>1<110>>>1<F00=/00/<DD.<0..=CC0;/;.;A-:0<F0;9C0;C0;B09/0900000;FB0/-.;A@-@--///9B----;----;---/--//:
@M03495:530:000000000-LYBTV:1:1111:14153:14125 1:N:0:CGACAGCT+CCTACGGG
GTCAGCATGTGAGCTTTGGAGTGAAATCTCTTGTCTTAAGGAATAAAGGAAAAAGATTCCGTCGGAGGCTCGGTGCTCTACAGGTTCAACCTTTGTACTCTATTATTGCCTCACATTCCATCTCTTGTGAAAATATATTTGATTGGCTTTTCTGCAGGTTGTTTGCCAGGACAGGTCGTGATTGCTGGAGCAGGTATGATATAATTCTAGGATTTGACAGATGAATAATTTACATATATATCTAACTTTGA
+
CCCCCFFFFFFFGGGGGGGGGGHHHHHHHHHHHHHHHHHGHHHHHHHHHHHHHHGGHIIHHIHGGGGGGHHGGGGGHHHHHHHHHHHHHHHHHHHHHHHHHHHHHHHHHHHHHGHHHHHHHHHHHHHHHHHHHGHHHHHHHHHHHHHHHHHHHHFHHHHHHGHHHHHHHHHHHGGHHGGGHHHHHHHGHHHHHHFHFHFHHHHGHHHHHHHHHHHHFHHGHHHG;CCGGHHGHHHHGGGGGGGGGGGGGG0
@M03495:530:000000000-LYBTV:1:1111:19659:14146 1:N:0:TGACAGCT+CCTACGGG
GTCAGCATGTGAGCTTTGGAGTGAAATCTCTTGTCTTAAGGAATAAAGGAAAAAGATTCCGTCGGAGGCTCGGTGCTCTACAGGTTCAACCTTTGTACTCTATTATTGCCTCACATTCCATCTCTTGTGAAAATATATTTGATTGGCTTTTCTGCAGGTTGTTTGCCACCCGCGCGCTGTCGCTTGTGTTGGTGGAGGTCAGGTCGTGATTGCTGGAGCAGGTATGATATAATTCTAGGATTTGACAGATG
+
DCCDDFFFFFFFGGGGGGGGGGHHHHHHHHHHHHHHHHHHHHHHHHHHHHHHHHGGHHHHHHHGGGGGGHHGGGGGHHHHHHHHHHHHHHHHHHHHHHHHHHHHHHHHHHHHHHHHHHHHHHHHHHHHHHHHHHHHHHHHHHHHHGHHHHHHHHHHHHHHHGHHHHHHHHGGGGGGGEGGHGHGHGHHHHHHAEG.CECGHGF;FGGGGGGGGGGGGGGGFGCFFGBFGGGFFGFFFFFFFFFFFFFFBF0
@M03495:530:000000000-LYBTV:1:1111:10194:14191 1:N:0:TGACAGCT+CCTACGGG
GTCAGCATGTGAGCTTTGGAGTGAAATCTCTTGTCTTAAGGAATAAAGGAAAAAGATTCCGTCGGAGGCTCGGTGCTCTACAGGTTCAACCTTTGTACTCTATTATTGCCTCACATTCCATCTCTTGTGAAAATATATTTGATTGGCTTTTCTGCAGGTTGTTTGCCAGGACTTTCCAAGACCTCCACTAGAAAACACAATAAACTTTTTGGAAGCTGGACAACTATCTTCATTTTTCAGAAACAGTGAAC
+
CABCCFFFFFFFGGGGGGGGGGHHHHHHHHHHHHHHHHHHHHHHHHHHHHHHHHGGHHIIHHHGGGGGGHHGGGGGHHHHHHHHHHHHHHHHHHHHHHHHHHHHHHHHHHHHHHHHHHHHHHHHHHHHHHHHHHHHHHHHHHHHHHHHHHHHHHHHGGFHHGHHHGHHHHHHHHHHHHHHHHHHHGHHHHHHHHHHHHGGHFHHHHHHHHGGFHHHHHHHHHHHHHHHHHGGGGGGGGGGGGFFGGFGGG9
@M03495:530:000000000-LYBTV:1:1111:14994:14206 1:N:0:TGACAGCT+CCTACGGG
GTCAGCATGTGAGCTTTGGAATTAGCAGAAGGAGCAAGATAACGACCACAGGTGGTTTATCAACGGCAAAATATAGATCGGAAGAGCACACGTCTGAACTCCAGTCACTGACAGCTATCTCGTATGCCGTCTTCTGCTTGAAAAAAAAAAAAAAACTGCATGAAAAACACACTAATAATTAGAAGCGTGTAAGTGACATATGTAAGACTCATAGCGAAACGCGCACATCACCTCGAAGAAATAGAGCAGGA
+
CBCCCFFFFFFFGGGGGGGGGGGHHHHHGHHHHHHHHHHHHHHGGGGGHHHHFGGEGHHHHHFHGGGGGHHHHHHHHHHHGGGGHHHHHHHGHHHGHHHHHHHHHHHHHHFHHHHHHHBGHHFEHHHHGADHGHHHHHGHGHEHHGGFC<-<---.0000000;00....../90000000000;0-...;;C000000000000:000000000:----.------00:0/0...;..//0000;00/..
@M03495:530:000000000-LYBTV:1:1111:16723:14211 1:N:0:TGACAGCT+CCTACGGG
GTCAGCATGTGAGCTTTGGAGTGAAATCTCTTGTCTTAAGGAATAAAGGAAAAAGATTCCGTCGGAGGCTCGGTGCTCTACAGGTTCAACCTTTGTACTCTATTATTGCCTCACATTCCATCTCTTGTGAAAATATATTTGATTGGCTTTTCTGCAGGTTGTTTGCCAGGACTTTCCAAGACCTCCACTAGAAAACACAATAAACTTTTTGGAAGCTGGACAACTATCTTCATTTTTCAGAAACAGTGAAC
+
CCCCCFFFFFFFGGGGGGGGGGHHHHHHHHHHHHHHHHHHHHHGHHHHHHHHHHGGHIIHHIHGGGGGGHHGGGGGHHHHHHHHHHHHHHHHHHHGHHHHHHHHHHHHHHHHHHHHHHHHHHHHHHHHHHHHHHHHHHHHHFHHHGHHHHHHHHHHHHHHHGHHHHHHHHHHHHHHHHGHFHHHHFHHHHHGHHGFHHHGHHHFHHHHHHGGFFHEHHHHHHHHHHHHHHGGGGGGGGGGGGGGGGGGEF9
@M03495:530:000000000-LYBTV:1:1111:20179:14214 1:N:0:TGACAGCT+CCTACGGG
GTCAGCATGTGAGCTTTGGAGTGAAATCTCTTGTCTTAAGGAATAAAGGAAAAAGATTCCGTCGGAGGCTCGGTGCTCTACAGGTTCAACCTTTGTACTCTATTATTGCCTCACATTCCATCTCTTGTGAAAATATATTTGATTGGCTTTTCTGCAGGTTGTTTGCCAGGACTTTCCAAGACCTCCACTAGAAAACACAATAAACTTTTTGGAAGCTGGACAACTATCTTCATTTTTCAGAAACAGTGAAC
+
CBCDCFFFFFFFGGGGGGGGGGHHHHHHHHHHHHHHHHHHHHHHHHHHHHHHHHGGHIHHHIHGGGGGGGHGGGGGHHHHHHHHHHHHHHHHHHHHHHHHHHHHHHHHHHHHHHHHHHHHHHHHHHHHHHHHHHHHHHHHHHHHHGHHHHHHHHHHHFHHHGHHHHHHHHHHHHHHHHHHGHGHHHHHHHHHHHHHHGHGHHHHHHHHHHGGHHHEHHCGHHHHHHHHHHGGGGGGGGHGGFFFGGGGGG0
@M03495:530:000000000-LYBTV:1:1111:16364:14224 1:N:0:TGACAGCT+CCTACGGG
GTCAGCATGTGAGCTTGGATGGTTCTGGTTTATCAACGGCAAAATATAGATCGGAAGAGCACACGTCTGAACTCCAGTCACTGACAGCTATCTCGTATGCCGTCTTCTGCTTGAAAAAAAAAAAAAAATGGGAGAAAAGATTGGACAGTCTTACGAGGCACAGTAGAGAAAAGGATACGATAAATAGCACACATAACCGGCACAGATCTAAGTGCGATCTATTAGCAGACAAGCAGATAGTATGCATAAGG
+
DDDDDFFFFFFFGGGGGGGGGGHHHHHHGGHHHHHHHGGGGGHHHHHHHHHHHGGGGHHHHHHGGHHHGHHHHHHHFDGHHHHEGHHHHHHHHHHGGHHHHGGGHGHHHHHHHFHHHHGGCG/BB@/-01100..0100<000.000.00000=...--../:0:000000//./00<.....0000000/..0000:-----/<0000000000-<...:000</0<:.//../<:0<0<000000:000
@M03495:530:000000000-LYBTV:1:1111:6346:14247 1:N:0:TGACAGCT+CCTACGGG
GTCAGCATGTGAGCTTTGGAATTAGTAAATTCGTTGAGACAGAAGGAGCAAGATAACGACCACAGGGAGGGTGGTTTATCAACGGCAAAATATAGATCGGAAGAGCACACGTCTGAACTCCAGTCACTGACAGCTATCTCGTATGCCGTCTTCTGCTTGAAAAAAAAAAAAAAGAAGAGCACACGAAGGACCTCCAGACACACGATAGGAGAGCGTAAGACGTCTTATAGTGGAAAATAAGATGTAAGACA
+
BBBBBFFFFFFFGGGGGFGGGGHHHGFGGGHHGHHHHHHHHGHHGFFHHHHHHHHHHGGGFGHEGHGGGGGEFFGEHHHHHHGFGGGGHGHHHHHHHHEE>FGHGHHGHHGFHHGHHHHHHHCGFHHHFHHHHHHHB2>FGFDHCHHCDDFGHH1FGGH0FGEHGGCACF---..9//.:/;/99-.....9.9A.9B.;.9.--...///...;..../BA:A../////:./;/.9/9//////;:/9/
@M03495:530:000000000-LYBTV:1:1111:12064:14249 1:N:0:TGACAGCT+CCTACGGG
GTCAGCATGTGAGCTTTGGAGTGAAATCTCTTGTCTTAAGGAATAAAGGAAAAAGATTCCGTCGGAGGCTCGGTGCTCTACAGGTTCAACCTTTGTACTCTATTATTGCCTCACATTCCATCTCTTGTGAAAATATATTTGATTGGCTTTTCTGCAGGTTGTTTGCCAGGACTTTCCAAGACCTCCACTAGAAAACACAATAAACTTTTTGGAAGCTGGACAACTATCTTCATTTTTCAGAAACAGTGAAC
+
DCDECFFFFFFFGGGGGGGGGGHHHHHHHHHHHHHHHHHHHHHHHHHHHHHHHHGGHHIHHIHGGGGGGHHGGGGGHHHHHHHHHHHHHHHHHHHHHHHHHHHHHHHHHHHHHHHHHHHHHHHHHHHHHHHHHHHHHHHHHFHHHHHHHHHHHHHHHHHHHGHHHHHHGHHHHHHHHHHHHHHHHHHHHHHGHHHHHHHGHHHHHHHHHHGGHHHEHHHGHHHGHHHHGHGGGGGGGGGGGGFGGGFGFF:
@M03495:530:000000000-LYBTV:1:1111:11345:14264 1:N:0:TGACAGCT+CCTACGGG
GTCAGCATGTGAGCTTTGGAATTAGTAAATTCGTTGACGACAGAAGGAGCAAGATAACGACCACAGGGAGGGTGGTTTATCAACGGCAAAATATAGATCGGAAGAGCACACGTCTGAACTCCAGTCACTGACAGCTATCTCGTATGCCGTCTTCTGCTTGAAAAAAAAAAAAAAAAAATGAAGAACACAGACAATTAAAGCGAAATAAAATCGAACGCTGTTATTAAGTTAGAAAGTGAGACGACTGTCGA
+
EEEEEFFFFFFFGGGGGGGGGGHHHHHHHHHHGHHHHHGGGGGHHHHHHHHHHHHHHHGGGGGHHHHGFGGGEFGBFHHHHHHHGGGGGHHHHHHHHHHHGGGGHHHHHHHGHHHGHHHHHHHHHHHHHHHHHHHHHHHHHHGGHHHHGGGHGHHHHHHHHHHHHGGGGG<<-9----.01111<///..0.//<11:111<.--.111:10../<-<...011:11<<1B1F110:11010<<-..0<..
@M03495:530:000000000-LYBTV:1:1111:19027:14268 1:N:0:TGACAGCT+TCTACGGG
GTCAGCATGTGAGCTTTGGACTCCTGACTGGTTTATCAACGGCAAAATATAGATCGGAAGAGCACACGTCTGAACTCCAGTCACTGACAGCTATCTCGTATGCCGTCTTCTGCTTGAAAAAAAAATCGAGCTAGCAAGAATTGCTGAAGCTGTAAGCAATGGAGGTGGGGTGGCTCGCTCAGCGTCCTTAGCTGTTCACGCGCTACTCTCCCTTTCTTGCATGGCGGCTAACCAGACTGATTCTATCACCA
+
BBBBBFFFFFFFGGGGGGGGGFHHHHFHHHGBFGFGGGHFECGGGEFGFHGHHHHHGGFGFGHCGFG?GGGFAFGHHGHHFHHFGGHHFHFHHF3FEG1EFGHFCEEHGBGEGHFFCGG3FE///02/0///2<222@0<1?11111111?C111111011110....--.--..0--;..9/.;.;.0;C90000000.;@--9-:9////./////////9..-9-;;//./...////;//;9/9/9/
@M03495:530:000000000-LYBTV:1:1111:14907:14272 1:N:0:TGACAGCT+CCTACGGG
GTCAGCATGTGAGCTTTGGTTTATCAACGGCAAAATATAGATCGGAAGAGCACACGTCTGAACTCCAGTCACTGACAGCTATCTCGTATGCCGTCTTCTGCTTGAAAAAAAAAAAAATACTATGGAAACTGGTATGCCCGAGGAAATGAAAGTGCGTTGGAACTCTCAGAGGTTAGGTAAAATGAGTAAATATTGGGACGTACACCAGGTACGCTCGTGTCGCCCTGGACTGGCACAATCGTAGAGGTCTG
+
CCCCCFFFFFFFGGGGGGGGGGHHHHGHGGGGGHHHHHHHHHHHGGGGHHHHHHHGHHHGHHHHHHHHHHHHHHHHHHHHHH3EFGGGHHHHGFGHGHHHHHHHAGGGHG@EFBD/B02@>2111=FBBFB01=11110.<-<-/<0000<0000-..-.0;0;0000;00.0/0./0;009090;000;00;000...-....0/...990.;..--.9:....9..9.9.../0//00...9.0/0/0/
@M03495:530:000000000-LYBTV:1:1111:25008:14283 1:N:0:TGACAGCT+CCTACGGG
GTCAGCATGTGAGCTTTGGAATTAGTAAATTCGTTGACGACAGAAGGAGCAAGATAACGACCACAGGGAGGGTGGTTTATCAACGGCAAAATATAGATCGGAAGAGCACACGTCTGAACTCCAGTCACTGACAGCTATCTCGTATGCCGTCTTCTGCTTGAAAAAAAAAAAAAACTGTGAAGCACGTCGAACTCTGGGGGCAACCCTGCTTCGATGACGTGCCTACAGGCCACAGCCGCATGTGAGACGTG
+
BBBBBFFFFFFFGGFGGGGGGGHHHHHHFHHHGFFHGHGGGGGHGHGHHHHHHHHHHHGGGGGEHHHFFFGGBFFEFHHHHHHGFFGGGHHHHHHGHHHHGGGGFGHHHHHGGHHGGHHHHH2GHHHHFHHHHHH2FHFHHHGDHHHHGGGFGGFGGHHHHHHHGGGCDC----.0;000000//-..--...////.----.......//9-.////.9...//.///.......9---.;//////...
@M03495:530:000000000-LYBTV:1:1111:28105:14288 1:N:0:TGACAGCT+CCTACGGG
GTCAGCATGTGAGCTTTGGGGAGGGTGGTTTATCAACGGCAAAATATAGATCGGAAGAGCACACGTCTGAACTCCAGTCACTGACAGCTATCTCGTATGCCGTCTTCTGCTTGAAAAAAAAAAAAAGTAAAAAAGCTAAAGTATTGAGCTCTGTTAGGGTCCAGCCAAACTAAGAGAGTCATGGACTGCAACGCTGGCTTACATACAAACATGCGCGCATACTCAGGCTACACTGCACAAGCGCATACGCG
+
BBCCDFFFFFFFGGGGGGGGGFGGGEFGBFHHHHHHHGGGGGHHHHHHHHHHHGGGGHHHHHHHGHHHGHHHHHHHHHHHHHHGHHHHHHHBHHHGGHHHHGFGHGHHHGHHHGGHHHGGGC>/<<.1>1111<.<<000000000000:00<00<0<.<:.<:/..//.00<000/.0<0000:00./<0<--..-./.:000000009.0:0..---..0<00://.0/0<000000/...--.90..-
@M03495:530:000000000-LYBTV:1:1111:20988:14289 1:N:0:TGACAGCT+CCTACGGG
GTCAGCATGTGAGCTTTGGAGACTGGTTTATCAACGGCAAAATATAGATCGGAAGAGCACACGTCTGAACTCCAGTCACTGACAGCTATCTCGTATGCCGTCTTCTGCTTGAAAAAAAAAAAAAACAATATCGGTCAGAATTATATGCACATAGTAAGCAAGTGATCAGTAAAACTATGGACAACGATAACAATGTATCACAGACCCAGTATAGCTCAACAAGACCACACACTCTGAACACAGACTGAACT
+
CCDDEFFFFFFFGGGGGGGGGGGHHHHHHHHHHHHGGGGGHHHHHHHHHHHGGGGHHHHHHHGGHHGHHHHHHHHHHHHHHHHHHHHHHHHHHFGHHHHGGGHGHHHHHHHHHHHHGGGD@<<>////1111.-.>.011111111=11011<==11101//111111011111001110:00.<-99AE00000111111010.99..<11111<100/0./<///....9//11<101/..0:0000<1
@M03495:530:000000000-LYBTV:1:1111:12627:14295 1:N:0:TGACAGCT+CCTAGGGG
GTCAGCATGTGAGCTTTGGTCCAGCCTGAGTCCCTGGTTTATCAACGGCAAAATATAGATCGGAAGAGCACACGTCTGAACTCCAGTCACTGACAGCTATCTCGTATGCCGTCTTCTGCTTGAAAAAAAAAAAAAAAACACATATGAAGAAAATACAGAGTGCCTGTAAGAAGCGATAAGAACACGAGAGGCATCAATGTAGTACTAACTGAATCGAATAGTACAAAAGAGAGCTCCACCGGCCAGTCTCG
+
BBCCDFFFFFFFGGGGGGGGGGHHHGHHHHHHHHHHHHHHHHHHHHGGGGGHHHHHHHHHHHGFGGHHHHHHHGHHHGHHHHHHHHHHHHHHHHHHHHHHFHHHGGHHHHGFGHGHHHHHHHGHHHHGGGGG/</---.<..<0111=11/</10001:/11<11:0111<1:0-....011//:.--.-..90/00111111111110110:11../0.0<1:110./.</..0000/.9<-<<.001:/
@M03495:530:000000000-LYBTV:1:1111:17099:14307 1:N:0:TGACAGCT+CCTACGGG
GTCAGCATGTGAGCTTTGGAGTGAAATCTCTTGTCTTAAGGAATAAAGGAAAAAGATTCCGTCGGAGGCTCGGTGCTCTACAGGTTCAACCTTTGTACTCTATTATTGCCTCACATTCCATCTCTTGTGAAAATATATTTGATTGGCTTTTCTGCAGGTTGTTTGCCAGGACTTTCCAAGACCTCCACTAGAAAACACAATAAACTTTTTGGAAGCTGGACAACTATCTTCATTTTTCAGAAACAGTGAAC
+
BBBBBFFFFFFFGGGGGGGGGGHHHHHHHHHHHGHHHHFHHGGHHHHHHHHHHHGGHHHHHHHGGGGGGHHGGFGEHHHHHHHHGHHHHHHHHHHFGHHHHHHHGHGHHHHHHHGHHHHHHHHGHHHHHHHHGHFHHHHGHHHHHFFHHGHHHHHHHHHHHGHHHHHHHHHGHGGHGHGHHHHHHHHHHHHHHFHEGFHGHHH0<DHHHHGGFHHHHHHHHGHHHGHHHHGGGGFFGGGGBCFFGGGGFFC
@M03495:530:000000000-LYBTV:1:1111:16993:14336 1:N:0:TGACAGCT+CCTACGGG
GTCAGCATGTGAGCTTTGGAATTAGGGAGCAAGATAACGACCACAGGGAGGGTGGTTTATCAACGGCAAAATATAGATCGGAAGAGCACACGTCTGAACTCAGTCACTGACAGCTATCTCGTATGCCGTCTTCTGCTTGAAAAAAAAAGCTGACAGCATTCGGGCCGAGATGTCGCGCTCCGCGTCCTTAGCTGGGCTCGCGCTACACTCTCTTTCTGGCCTGGAGGCTATCCAGAGAGAGGTTCTCCTAC
+
A>AAAFDFD@BDDBGGGF1FEGFDFF0A0EGHHEFGDFEGGEEG/GAF/EEGAFAAFFGGHHFBEEC@>>FGEFGHFBGHE//E>BGFCCC@HAGCDFCGGHBFGFGHHHHHCABG20>BB?<0FDGG?/<F2DF11GCG1110/->C..0<<CG0AC0==0.:---@-9:9CB;;;A-9;..---;9/9:F//----;------;/-/9/////////FFBA-----;/9/:9//------/;/9B///;
@M03495:530:000000000-LYBTV:1:1111:13430:14339 1:N:0:TGACAGCT+CCTACGGG
GTCAGCATGTGAGCTTTGGAGTGAAATCTCTTGTCTTAAGGAATAAAGGAAAAAGATTCCGTCGGAGGCTCGGTGCTCTACAGGTTCAACCTTTGTACTCTATTATTGCCTCACATTCCATCTCTTGTGAAAATATATTTGATTGGCTTTTCTGCAGGTTGTTTGCCAGGAAGGTCGTGATTGCTGGAGCAGGTATGATATAATTCTAGGATTTGACAGATGAATAATTTACATATATATCTAACTTTGAT
+
BBBBBFFFFDFFGGGGGGGGGGHHHHHHHHHGH5FGHHGHGHGHHGHHGHHHHHGGHHHGHGFGGGGGGHHGG?EEHHHHHGFGHHHHHGEGHHHHHHHFHHHHHHHGHHHHHHHHHHHHHHHGHHHHHHHHHHHHHHHHHHHHHHHHHHHFHGBFFGGHFEHHHHHHHHHHHGGGFGGHGHHHHHHEHHHGGCDHHGGHHHHHHGHHHHFGHHHHFHHFHHHCGFGBHHHHFHHHHGGGGGGGGFGGGG;
@M03495:530:000000000-LYBTV:1:1111:23475:14353 1:N:0:TGACAGCT+CCTACGGG
GTCAGCATGTGAGCTTTGGAATTAGTAAATTCGATAACGACCACAGGGAGGGTGGTTTATCAACGGCAAAATATAGATCGGAAGAGCACACGTCTGAACTCCAGTCACTGACAGCTATCTCGTATGCCGTCTTCTGCTTGAAAAAAAAAAAAAAAAAATAAGATAAGACATATATCCTCTAAAACATGGCATCTCAATTAACTATATACTACAGCTCTCTCAGTCGATTACTTAATGTGTATATCTGTCCT
+
CCCCEFFFFFFFGGGGGGGGGGHHHHHHHHHHGHHHGHGFGGGHHHHGGGGGEFGGGHHHHHHHGGGGGHHHHHHHHHHHFGGGHHHHHHHGHHHGHHHHHHHHHHHHHHHHHHHHHHGHHHFGHHHHFEGHGHHHHHHHHHHHHGGFC@A@------.01<1111:10/111<1111010::00.00/.:0/1111111111:11111<<1000001<000<11...1.01111::11111111111101
@M03495:530:000000000-LYBTV:1:1111:3305:14370 1:N:0:TGACAGCT+CCTACGGG
GTCAGCATGTGAGCTTTGGAATTAGCTGGTTTATCAACGGCAAAATATAGATCGGAAGAGCACACGTCTGAACTCCAGTCACTGACAGCTATCTCGTATGCCGTCTTCTGCTTGAAAAAAAAAAAAGAGGAAAAAAAACAAGAAGCGAAACGAGACGACAACACAACATCTAAAACATGAAATATCACGAGTCAAACGTCGCCGTCCAACACGCCACGAGCAGCTAACTAACTACAATGAGTAGTGATACT
+
BCBCCFFFFFFFGGGGGGGGGGHHHHHHHHHHHHHHHGFGGGGHHHHHHHHHHHGGGGHHHHHHHGHHHGHHHHHHHHHHHHHHHHHHHHGHFHHHFGHHHHGGGHGHHHHHHHFHFHHGGGGC>B/?0/00000-->...////0-.---.....:-9--.99...;/0000;00.;00000;0090.;-./00;0...--.-:-:.00...-...--:--/;/00/0900000:;0:;09:00/00000
@M03495:530:000000000-LYBTV:1:1111:3381:14378 1:N:0:TGACAGCT+CCTACGGG
GTCAGCATGTGAGCTTTGGAGTGAAATCTCTTGTCTTAAGGAATAAAGGAAAAAGATTCCGTCGGAGGCTCGGTGCTCTACAGGTTCAACCTTTGTACTCTATTATTGCCTCACATTCCATCTCTTGTGAAAATATATTTGATTGGCTTTTCTGCAGGTTGTTTGCCAGGACTTTCCAAGACCTCCACTAGAAAACACAATAAACTTTTTGGAAGCTGGACAACTATCTTCATTTTTCAGAAACAGTGAAC
+
CCCCCFFFFFFFGGGGGGGGGGHHHHHHHHHHHHHHHHHHHFHHHHHHHHHHHHGGHHHHHHHGGGGGGHHGGGGGHHHHHHHHHGHHHHHHHHHHHHHHHHHHHHHHHHFHHHHHHHHHHHHHHHHHF?BFGHHHHHHHHHHHHHHHHHHHHHGHHHHHHGHHHHGHGHHHHHHHGGFGFHGHHGHHHHHGFFHHHGHGHHHHHHHHHHGGHHHEGHHHHGHHHEHHHHGGGGGGFGGGFCBFGGFFFG0
@M03495:530:000000000-LYBTV:1:1111:8273:14380 1:N:0:TGACAGCT+CCTACGGG
GTCAGCATGTGAGCTTTGGTTTATCAACGGCAAAATATAGATCGGAAGAGCACACGTCTGAACTCCAGTCACTGACAGCTATCTCGTATGCCGTCTTCTGCTTGAAAAAAAAAAAAAAGAAAAATGAAACTCAGCGCACGGGTCCGGGAGGTGCGGGTGGAAAACCTTACGAACCTGTGGAATGTGCAGACGACTGAGTGCATAGTCAAGCAGCTAGAACATCAATTGACTCAGCACTACGATATAAGTGG
+
CBCCCFFFFFFFGGGGGGGGGGHHHHHHGGGGGHHHHHHHHHHHGGGGHHHHHHHGHHHGHHHHHHHHHHHHHHHHHHHHHHBHGHGGHHHHGFGHGHHHHHHHGHHHHGG@EC<B///?0100011?111<1>1<--<---<-:--:---..0-;9---;00;/./000...--/.00/:00000::00.-9-..000000000000000////00000/0:00000000000;0.:0/....:00;00:
@M03495:530:000000000-LYBTV:1:1111:7714:14380 1:N:0:TGACAGCT+CCTACGGG
GTCAGCATGTGAGCTTTGGTCCAGCCTGAGTCCTGGTTTATCAACGGCAAAATATAGATCGGAAGAGCACACGTCTGAACTCCAGTCACTGACAGCTATCTCGTATGCCGTCTTCTGCTTGAAAAAAAAAAAAAAAAATAGTGCTGCAACATACAGTAAAGCACACCAAGGTCACGTCGAAAAGCTTGAGTAGACATACAAGAATAAGCACACACAGATTGAACTCATGTATGATAGGCAGAAATCACAAG
+
EEEEEFFFFFFFGGGGGGGGGGHHHGHHGHGHHHHHHHHHHHHHHGGGGGHHHHHHHHHHHGGGFHHHHHHHGHHHGHHHHHHHHHHHHHHHHHHHHHHHHHHGGHHHHGGGHGHHHHHHHHHHHHGGGCB@C/->--<00111110/00.:1001<11111<//......<100...--..-/.01/.01:11:1110000//011101//.....01100101101111111111/00<./01:0000.
@M03495:530:000000000-LYBTV:1:1111:8562:14413 1:N:0:TGACAGCT+CCTACGGG
GTCAGCATGTGAGCTTTGGAATTAGTAAATTCGTTGACGACAGAAGGAGCAAGATAACGACCACAGGGAGGGTGGTTTATCAACGGCAAAATATAGATCGGAAGAGCACACGTCTGAACTCCAGTCACTGACAGCTATCTCGTATGCCGTCTTCTGCTTGAAAAAAAAAAAAAAATAAACAACAAAATAAACATAGTATGTAACATTTAGTAAGAACATGCGTATGCAGAGTCAGCGATGTAATCAACATC
+
DDDDDFFFFFFFGGGGGGGGGGHHHHHHHHHHGHHHHHGGGGGHHHHHHHHHHHHHHHGGGGGHHHHGGGGGEFGEGHHHHHHHEEGGGHHHHHHHHHHHGGGGHHHHHHHGGHHGHHHHHHHHHHHHHHHHHHHHH2=GHHGGHHHHGGGHGHHHHHHHHGHHHGGGGCA-9--<00000<.9...000000<0000000000:000<:0000<0//:00.<../0000.00000.-.<.00<000/:/0
@M03495:530:000000000-LYBTV:1:1111:17183:14418 1:N:0:TGACAGCT+CCTACGGG
GTCAGCATGTGAGCTTTGGTCCAGCCTGAGTCCTGGTTTATCAACGGCAAAATATAGATCGGAAGAGCACACGTCTGAACTCCAGTCACTGACAGCTATCTCGTATGCCGTCTTCTGCTTGAAAAAAAAAAACACTGCGCCAGCAACGCACACAGCGTACGCAATGTCACTGGAGTACTGCTGATCGCAGCGCACCCCACCCCCTACCGCACACACTGTCCTGCTCCTTTCTCCCCACCGATCCGCACTCG
+
BBAAAFFFFFFFGGGGGGGGGGHHHGHHFGGHHHHHHHHHHHHHHGGGGGHHHHHHFHHHHGGCEHHHHHHHGHHHGGHHHHHHHHHHHGHHHHGHHHE3BGFFGHHHHGGGHGHHHGHHHH?GHGGGG////?0111//?.-.000<--<<....-<:--..;;:0::000;/://0000000:0....----9-:-.9.;@--9..-9@--...///:/9:///9///;////9..9.--;...-:-/.
@M03495:530:000000000-LYBTV:1:1111:20493:14424 1:N:0:TGACAGCT+CCTACGGG
GTCAGCATGTGAGCTTTGGAGTGAAATCTCTTGTCTTAAGGAATAAAGGAAAAAGATTCCGTCGGAGGCTCGGTGCTCTACAGGTTCAACCTTTGTACTCTATTATTGCCTCACATTCCATCTCTTGTGAAAATATATTTGATTGGCTTTTCTGCAGGTTGTTTGCCAGGACCAAGACCTCCACTAGAAAACACAATAAACTTTTTGGAAGCTGGACAACTATCTTCATTTTTCAGAAACAGTGAACAACC
+
BAABBFFFFFFFGGGGGGGGGGHHHHHHHHHHHHHHHHHHHGGGHHHHHHHHHHGGHHHHHGHGGGGAEHHGGGGGHHHHHHHFHGHHFHGHHHHHHHHHHHHHHHHHHHGHHHHHHHHHHHHGHHHFHHHHHHGFHGHHHFHHFAGHHHGHHHHHFHFHHGHHGHHHGHHGHGHGHHFHHHGGHHHHHHHHHHHEHHDGHFFHHHGGBFGEHHHHHHGHHHHGHHHHGGFGGGGEFBFFFFFFGFGGGGE
@M03495:530:000000000-LYBTV:1:1111:23631:14426 1:N:0:TGACAGCT+CCTACGGA
GTCAGCATGTGAGCTTTGGTTTATCAACGGCAAAATATAGATCGGAAGAGCACACGTCTGAACTCCAGTCACTGACAGCTATCTCGTATGCCGTCTTCTGCTTGAAAAAAAAAAAAATCGAAAAATCACACGTCTGAACTCCAGTCACAAGTGTGAGTCTCGCCTGCCGTATTCTGCTTGTAAAACAAACACTAACAAATAACGTACAAATGTCCGACTATGAACACATATACACATTGATAGACGACAAT
+
CBCCBFFFFFFFGGGGGGGGGGHHHHHHFFGEEHHHHHHGHFHGFGGGHHHHHHHGHHHGHHHGHHHHHHHHHHGHHHHHH53DFCFEHFHHGGGGGHHHHHHGGBHDFFEEE///<02/0??/00??111->.<<1=111>11>DDGHH.D0=00000=0/.:.;..-::./<0009;C.00;00....;.0////0.0;00./.;.///////..-9-///////.////9///////////:9----/
@M03495:530:000000000-LYBTV:1:1111:21190:14433 1:N:0:TGACAGCT+CCTACGGG
GTCAGCATGTGAGCTTTGGAATTAGTAAATTTGTTGACGACAGAAGGAGCAAGATAACGACAACAGGGAGGGTGGTTTATCAACGGCAAAATATAGATCGGAAGAGCACACGTCTGAACTCCAGTCACTGACAGCTATCTCGTATGCCGTCTTCTGCTTGAAAAAAAAAAAATCTCCAATCGAGTATACACCTGTGCTACCTTTACTCACGATGTATAGCCATCCTATTAATATGTGACAATATCGCCTTA
+
CBBBCFFFFFFFGGGGGGGGGGHHHGHHHHHHHGGHHHGGGGGHHHHHHHHHHHHHHHGGGGGFHHHGGGGG?FEEFHHHHHHHGGGGGHHHHHHHHHHHGGGGHHHHHHHGGHHGHHHHHHHHHHHGHHHHHHHGHFGHHHGGHHHHGFGHGHFGHHHBGGFHHGGGF@?;.0090;00/...0.09090//:0000;0/009000000.:.;.990000000.0000090000000;0000009....0
@M03495:530:000000000-LYBTV:1:1111:19124:14439 1:N:0:TGACAGCT+CCTACGGG
GTCAGCATGTGAGCTTTGGAGTGAAATCTCTTGTCTTAAGGAATAAAGGAAAAAGATTCCGTCGGAGGCTCGGTGCTCTACAGGTTCAACCTTTGTACTCTATTATTGCCTCACATTCCATCTCTTGTGAAAATATATTTGATTGGCTTTTCTGCAGGTTGTTTGCCAGGACTTTCCAAGACCTCCACTAGAAAACACAATAAACTTTTTGGAAGCTGGACAACTATCTTCATTTTTCAGAAACAGTGAAC
+
DCDEEFFFFFFFGGGGGGGGGGHHHHHHHHHHHHHHHHHHHHHGHHHHHHHHHHGGHIHIHIHGGGGGGHHGGGGGHHHHHHHHHHHHHHHHHHHHHHHHHHHHHHHHHHHHHHHHHHHHHHHHHHHHHHHHHHHHHHHHHHHHHEHHHHHHHHHGHHHHHGHHHHHHHHHHHHHHHHHHHHHHHHHHHHHHHHHHHGHGHHFHHGHHHHGGHHHHHHHHHHHHHHHHHHGGGGGGGGGGGFFGGGGGEF0
@M03495:530:000000000-LYBTV:1:1111:18056:14440 1:N:0:TGACAGCT+CCTACGGG
GTCAGCATGTGAGCTTTGGAGGGCAAGAAGTGGTTGTGACATTGCATGGCAGCTAGAGCCAACTGGTTTATCAACGGCAAAATATAGATCGGAAGAGCACACGTCTGAACTCCAGTCACTGACAGCTATCTCGTATGCCGTCTTCTGCTTGAAAAAAAAAAAAAAAAAAAAAGAATGTAGGAATTCGTCATCTTGTTCTACATACGATATCATACGATGACAGCAACGGCGGTCTAATACGTATGTGCAGA
+
CABCCFFFFFFFGGGGGGGGGGGGGGGHHHHHGHGGGGHHHHHHHHHHHHHGGHHHHHHHHHGHHHGHHHHHHHHGGGGGHHHHGHHHHHHGGGGHHHHHHHGHHHGGHHHHHHHHHHHHHHHHHHHHHCHHHGGHHHHGGGHGHHHHHHGHHHHFGEE>@<<@-:--;;--...000000000;0./...000:00;0000000.:..-;009:....0000.;/.-----;;.00000.0;0/090000
@M03495:530:000000000-LYBTV:1:1111:21902:14444 1:N:0:TGACAGCT+CCTACGGG
GTCAGCATGTGAGCTTTGGAGTGAAATCTCTTGTCTTAAGGAATAAAGGAAAAAGATTCCGTCGGAGGCTCGGTGCTCTACAGGTTCAACCTTTGTACTCTATTATTGCCTCACATTCCATCTCTTGTGAAAATATATTTGATTGGCTTTTCTGCAGGTTGTTTGCCAGGACTTTCCAAGACCTCCACTAGAAAACACAATAAACTTTTTGGAAGCTGGACAACTATCTTCATTTTTCAGAAACAGTGAAC
+
AAAABFFFFDFFGFGGGGGGGFHHFHHFFDHFHHGHHHGHHDFFGHHHHHHHHHGFHHHFHFHGCGGGGGHGGGF0GHHHHHGFGHHHHHHHHGHFHFHHHHFHFHHFFGFHFHHHHHHFGHHFHHGFGFD?FGGHFHHHGFGHHHHGGHHHHHGHHHHHHGHHGHHHHHHCCGHEGGGHHGFHHHGFHHHGHFFHHHCEHDG0DGHGHHCGCGGCGHHFGHHGHHHHHHBFFGGGGGGEF0/9FGFBFE9
@M03495:530:000000000-LYBTV:1:1111:18573:14445 1:N:0:TGACAGCT+CCTACGGG
GTCAGCATGTGAGCTTTGGACGACGACCACAGGGAGGGTGGTTTATCACGGCAAAATATAGATCGGAAGAGCACACGTCTGAACTCCAGTCACTGACAGCTATCTCGTATGCCGTCTTCTGCTTGAAAAAAAAAAAAAAAAACAACAGCAAGCAGTAACGATGAACAAGAGCAAATATGTGATAAAAGACTTAACTTATCCGTATAACTTACATGCACAGTAGACTGTGAGTATAGCGCAGGGACAGCATG
+
CCCDDFFFFFFFGGGGGGGGGGGGGGGGGHHHHGGGGGEGGFGGHHHHHGGGGGHHHHHHHHHHHGGGGHHHHHHHGHHHGHHHHHHHHHHHHHHHHHHHHHGHHHHFGHHHHGGGHGGHHHHHHHHHHHGGGFC-<<-<--....././/<.//<11<<...111<//:./0:0111111111<:11./1:<111101<1....01<1101111000</0<11<100<11<11111------....9<10
@M03495:530:000000000-LYBTV:1:1111:21816:14473 1:N:0:TGACAGCT+CCTACGGG
GTCAGCATGTGAGCTTTGGACTCCTGACTGGTTTATCAACGGCAAAATATAGATCGGAAGAGCACACGTCTGAACTCCAGTCACTGACAGCTATCTCGTATGCCGTCTTCTGCTTGAAAAAAAAAAAAAATACAATACAGCAACCGTGTGAGGCGCTGACATCTACTTAGCGATATGAGAAATGAGATCATCGATGATTAGTCATCAGCTGTTGAGGGACCCATCCAGCACTTCACTTACCACTCATGCAT
+
CCDDCFFFFFFFGGGGGGGGGGHHHHHHHHHFGHHHHHHHGGGGGHHHHHHHHHHHGGGGHHHHHHHGHHHGHHHHHHHHHHHHHHHHHHHHHGFGHHGGHFHHGGGHGHHFHHHHGHHFHG?C<BB/</011111111<100<0-....=0..:---./00000:00000-<..-000<<<0000000<000/<0000000<0:000000<0000/......//.00:/.0000<0<00/000:/:0000
@M03495:530:000000000-LYBTV:1:1111:14162:14491 1:N:0:TGACAGCT+CCTACGGG
GTCAGCATGTGAGCTTTGGTCCAGCCTGAGTCCTGGTTTATCAACGGCAAAATATAGATCGGAAGAGCACACGTCTGAACTCCAGTCACTGACAGCTATCTCGTATGCCGTCTTCTGCTTGAAAAAAAAAAAAAACAAAATACTATTTTCTATAAACATCAGCGTTTACAGCAAAGAGCAGTAACGTGAATAGGTAGATGCAAACCAACATCTCATGCTTGATGTAGCTAATAATCTATCCTGAGTACATG
+
CCCDDFFFFFFFGGGGGGGGGGHHHGHHGHHHHHHHHHHHHHHHHGGGGGHHHHHHHHHHHGGGGHHHHHHHGHHHEDFHHHHGHHHHHHHHHHHHHHHHHHHGGHHHHGGGHGHHHHHHGHGHHHGGGGF<<>-...00<<1111111111111<0100000..<-.1100//0////0/1111./...11<011011100:1....../01111:1110.11111:1111::1111<1/101/111111
@M03495:530:000000000-LYBTV:1:1111:1748:14508 1:N:0:TGACAGCT+CCTACGGG
GTCAGCATGTGAGCTTTGGAATTAGTAAATTCGTTGACGACAGAAGGAGCAAGATAACGACCACAGGGAGGGTGGTTTATCAACGGCAAAATATAGATCGGAAGAGCACACGTCTGAACTCCAGTCACTGACAGCTATCTCGTATGCCGTCTTCTGCTTGAAAAAAAAAAAAGACAGAATTGACCAACTACAAACAACCTTCAACAAGTACTTAGACAACAATATCCACACCAACTGAAAAAGAACTAAGG
+
CCCCBFFFFDFFFGGGGGGGGGGHGGHHHHHFFGFHHFGGGGGHGHHHHHHHHHHHHHGGGGGFGHGECEEF1FEBFFGHHHGGEEEFGHHHHHHHHHHHGEFAFGHHHHHGHGHGHFFHHGHFGHHH2FHHGHHFHG01DHCDGFFHGD@FFHFHGDGCGHHHHGG;AD;-../;/990000;0/.:///:00..;9.//////99/9/;//////9/...;//////:.;AAA//;///..;;:/B//9
@M03495:530:000000000-LYBTV:1:1111:23675:14508 1:N:0:TGACAGCT+GCTACGGG
GTCAGCATGTGAGCTTTGGATGGTTCTGGTTTATCAACGGCAAAATATAGATCGGAAGAGCACACGTCTGAACTCCAGTCACTGACAGCTATCTCGTATGCCGTCTTCTGCTTGAAAAAAAAAAAAAAGCGAATTCCCATCGAGTATCCTACTACGAGCTAGAGGCTATTGACTATGACGCATGAGATAAGTTGGTATATGACGTCTGCATCGTCTCTCGTAGATGACAACTCAGCTGGACACTATCTACG
+
DCDCDFFFFFFFGGGGGGGGGGGHHHHHHHHHHHHHHHGGGGGHHHHHHHHHHHGEGGHHHHHHHGHHHGHHHHHHHHHHHHHHHHHHHHHHFHHHGGHHHHGGGHGHHHHHHHHHHHHGGGB@/////=..--.111110./.0.11111001=...-.0000/.<0<:11111111<..-..001111:111<.1111111...<.111<.<../10.<.<.111001.0000010/.:0.0/11111.
@M03495:530:000000000-LYBTV:1:1111:3683:14516 1:N:0:TGACAGCT+CCTACGGG
GTCAGCATGTGAGCTTTGGAATTAGTAAATTCGTTGACGACAGAAGGAGCAAGATAACGACCACAGGGAGGGTGGTTTATCAACGGCAAAATATAGATCGGAAGAGCACACGTCTGAACTCCAGTCACTGACAGCTATCTCGTATGCCGTCTTCTGCTTGAAAAAAAAAAAAACAATGCACGCCAAAGGAGTACACACATAAATGCATGCAGACGTTAGCAAGCTGAGATGACATGCAAGAATGCTAAACG
+
CCCCCFFFFFFFGGGGGGGGGGHHHHHHHHHHGGHHHHGFFGGHHHHHHHHHHHHHHHGFGGGHHHHGGGGGEFGEGHHHHHHHGGGGGHHHHHHHHHHHGFFGFHHHHHHGHHHGHHHHHHHHHGHHHHHHHHHHHF0FGHGGHHHHGGGHGHFHHHHHFHHHHGGGF@-;-..:00000.-:.-/9//./:0000..90090:0000000;.-../.000/.900.;00000000990//00090000.
@M03495:530:000000000-LYBTV:1:1111:21574:14532 1:N:0:TGACAGCT+CCTACGGG
GTCAGCATGTGAGCTTTGTAGGGCAAGAAGTGGTTGTGACTGGTTTATCAACGGCAAAATATAGATCGGAAGAGCACACGTCTGAACTCCAGTCACTGACAGCTATCTCGTATGCCGTCTTCTGCTTGAAAAAAAAAAAAAAAAAATGAAGATGGTGAGGACATCACGACACGCCTCAGCAAAATACGAAAATCAATCGAGCTATATGGAACAGAGAAATAGTACTATAGAGCGCATACGCATATGTACCT
+
CCCCCFFFFFFFGGGGGGGGGGGHGGGHHHGHHHGGGGHHHHHHHHHHHHHHGGGGGHHHHHHHHHHHGGGGGHHHHHHGHHHGHHHHHHHHHHHHHHHHHHHHHHBGHHGGHHHHGGGHGHFHHHHHFHHHHGGGFG>-<-----.01111110011..<9/0000..---.-...0001/</00:....-100011<A..<011111100/////00110<1<11:11<11---<.0.....1111111
@M03495:530:000000000-LYBTV:1:1111:14465:14535 1:N:0:TGACAGCT+CCTACGGG
GTCAGCATGTGAGCTTTGGTCCAGCCTGAGTCCTGGTTTATCAACGGCAAAATATAGATCGGAAGAGCACACGTCTGAACTCCAGTCACTGACAGCTATCTCGTATGCCGTCTTCTGCTTGAAAAAAAAAAAAAAACGACGTCGAACGTCATCCATACCGATATCATAAGATAGATACATGTTTAGTATCGCAGTGCGACGACGTACTGTAGCTCACACTGTAGCAAATGTAAGAGAGTAGCAGCGCGACT
+
CBCCDFFFFFFFGGGGGGGGGGHHHGHHHHGHHHHHHHHHHHHHHGGGGGHHHHHHHHHHHGGGGHHHHHHHGHHHFDFGHHHHHHHHHHHHHHHHHHHBGHHGGHHHHGGGHGHHHHHHHGHHHHGGDGDC<>--.-.---.--..-....100:1//..---1111111<C111:1:11<<1111<11.....01-.-----<...1<11<110:00/0111111011:11110/.0<11:0/------
@M03495:530:000000000-LYBTV:1:1111:24465:14537 1:N:0:TGACAGCT+CCTACGGG
GTCAGCATGTGAGCTTTGGTCCAGCCTGAGTCCTGGTTTATCAACGGCAAAATATAGATCGGAAGAGCACACGTCTGAACTCCAGTCACTGACAGCTATCTCGTATGCCGTCTTCTGCTTGAAAAAAAAAAAAAACATTACTTTCACAGAATACATATAACTAGTCATTAGACATTTATCGTCTTCTCATTCGATGTTATAAATATCCATCTATCAGATCATCTTACTCACATCATTGTACTCTATAAGCT
+
CCCCCFFFFFFFGGGGGGGGGGHHHGHHFHHHHHHHHHHHHHHHHGGGGGHHHGHHHHHHHGG1ABGHHHHHGHHHGHHHHHFFGHHHHHHHHHHHHHDFGHHGGHHHHGGGHGGHHGHHHFCGGGGCDG////-..>F1><111><<0<<000<0000D0000=0;;00000000;::0.;...000000000;0.009009;;;000;00000;00;90;0000;0000000;000:0000:;0:0;00
@M03495:530:000000000-LYBTV:1:1111:22350:14553 1:N:0:TGACAGCT+CCTACGGG
GTCAGCATGTGAGCTTTGGTCCAGCCTGAGTCCTGGTTTATCAACGGCAAAATATAGATCGGAAGAGCACACGTCTGAACTCCAGTCACTGACAGCTATCTCGTATGCCGTCTTCTGCTTGAAAAAAAAAAAACAACTAGATGGTGAGATGTAATCATAGCCTGCTCGAAAATAGCTAGTGTGCGCATTCATTGTTCGAATCGTGACACGTATGATGTAACAACGCCAATAGGTGTAGCGAGCAATCATGA
+
CCCCDFFFFFFFGGGGGGGGGGHHHGHHGHHHHHHHHHHHHHHHHGGGGGHHHHHHHHHHHGEFFHHHHHHHGHHHGHHHHHHHHHHHHHHHHHHHHHHCGHHGGHHHHGGGHGHHHHHHHHHHHHGGGG?>>/=//11<11111110111<111100<0<00<<00.</:-:0:0:H000000.--..000000009..;..../.00../0/000000000:---.-0000000000--;--/09:000
@M03495:530:000000000-LYBTV:1:1111:11475:14564 1:N:0:TGACAGCT+CCTACGGG
GTCAGCATGTGAGCTTTGGAGTGAAATCTCTTGTCTTAAGGAATAAAGGAAAAAGATTCCGTCGGAGGCTCGGTGCTCTACAGGTTCAACCTTTGTACTCTATTATTGCCTCACATTCCATCTCTTGTGAAAATATATTTGATTGGCTTTTCTGCAGGTTGTTTGCCAGGACAGGTCGTGATTGCTGGAGCAGGTATGATATAATTCTAGGATTTGACAGATGAATAATTTACATATATATCTAACTTTGA
+
CCCCCFFFFFFFGGGGGGGGGGHHHHHHHHHHHHHHHHHGHHHHHHHHHHHHHHGGHHHHGHHGGGGGGHFFEFGFHHGHHHFFHHHHHGHHHHHGHHHHHHHHHHHGFHHHGHHHFHHHHHHGHHGGHFHGHGGGHHHHHHHHGGHHHHGFHHFHHHHHFGHHHGGHHHHGHGFFHGGGHHHHFHFHHHGGHHGHHFGFHFHFFHHHHHHHHHHHHGHHEHHHGHFGGHHGHHHHGGGGGFFBBFGGGG0
@M03495:530:000000000-LYBTV:1:1111:27086:14584 1:N:0:TGACAGCT+CCTACGGG
GTCAGCATGTGAGCTTTGGAGTGAAATCTCTTGTCTTAAGGAATAAAGGAAAAAGATTCCGTCGGAGGCTCGGTGCTCTACAGGTTCAACCTTTGTACTCTATTATTGCCTCACATTCCATCTCTTGTGAAAATATATTTGATTGGCTTTTCTGCAGGTTGTTTGCCAGGACTTTCCAAGACCTCCACTAGAAAACACAATAAACTTTTTGGAAGCTGGACAACTATCTTCATTTTTCAGAAACAGTGAAA
+
CCCCCFFFFFFFGGGGGGGGGGHHHHHHHHHHHHHHHHHHHHHHHHHHHHHHHHGGHIIIHHHGGGGGGHHGGGGEHHHHHHHHHHHHHHHHHHHHHHHHHHHHHHHHHHHHHHHHHHHHHHHHHHHHHHHHHHHHHHHHHHHHGHFHHHHHHHHHHHHHHGHHHHHHHFHHHHHGFHHHHHHHHHHHHHHHHGHHHGEEGDHGHHHHHHGGFHHEHHHFFHHGHHHHGHGGGGGGGGGGGFFFGGFGGG0
@M03495:530:000000000-LYBTV:1:1111:2107:14623 1:N:0:TGACAGCT+CCTACGGG
GTCAGCATGTGAGCTTTGGAGTGAAATCTCTTGTCTTAAGGAATAAAGGAAAAAGATTCCGTCGGAGGCTCGGTGCTCTACAGGTTCAACCTTTGTACTCTATTATTGCCTCACATTCCATCTCTTGTGAAAATATATTTGATTGGCTTTTCTGCAGGTTGTTTGCCAGGACTTTCCAAGACCTCCACTAGAAAACACAATAAACTTTTTGGAAGCTGGACAACTATCTTCATTTTTCAGAAACAGTGAAC
+
CCCCCFFFFFFFGGGGGGGGGGHHHGHHHHHHHHHHHHHHHBGHGHHHHHHHHHGEHHHHGHHGGGGGGHHGGEEEHHHGHHFHHGHHGFFGHHGGHHHHHHHHHHHHHGGHHGHGHHHGGHHGHFHHE4?BDFHHHHFHHGGHHHGHHHHHHHFFEEHHGAGHHHHHHHHHHHHHHHFHHHHHHHHHHHHG=FFFGEHGGDG<DGHHHHGGEGGHHHHGGHGHHHHHHHGEGGGGGGGGG0;BFB9CFG0
@M03495:530:000000000-LYBTV:1:1111:14055:14625 1:N:0:TGACAGCT+CCTACGGG
GTCAGCATGTGAGCTTTGGAATTAGTAAATTCGTTGACGACAGAAGGAGCAAGATAACGACCACAGGGAGGGTGGTTTATCAACGGCAAAATATAGATCGGAAGAGCACACGTCTGAACTCCAGTCACTGACAGCTATCTCGTATGCCGTCTTCTGCTTGAAAAAAAAAAAAACCCAAGATATGAATCAGTCTAACATCTGACTTACTAGACACAGATAAAGCCTCATGACTCCTCGACAAGAGGCTCGAA
+
DCCDDFFFFFFFGGGGGGGGGGHHHHHHHHHHGHHHHHGFGGGHHHHHHHHHHHHHHHGGGGGHHHHGGGGGEGGFFHHHHHHHFGGGGFHHHHHHHHHHGGGGHHHHHHHGHHHGHHHHHHHHHHHHHHHHHHHHHHFHHHGGHHGHGEGHGHHHHGHHHHHHHGGGFG@A-..9....00:00:0<00000000<:0<:00000000000</<.:<00<00.0/00000000</.<-.-</...<.--/
@M03495:530:000000000-LYBTV:1:1111:6119:14625 1:N:0:TGACAGCT+CCTACGGG
GTCAGCATGTGAGCTTTGGAGTGAAATCTCTTGTCTTAAGGAATAAAGGAAAAAGATTCCGTCGGAGGCTCGGTGCTCTACAGGTTCAACCTTTGTACTCTATTATTGCCTCACATTCCATCTCTTGTGAAAATATATTTGATTGGCTTTTCTGCAGGTTGTTTGCCAGGACTTTCCAAGACCTCCACTAGAAAACACAATAAACTTTTTGGAAGCTGGACAACTATCTTCATTTTTCAGAAACAGTGAAC
+
CCCCCFFFFFFFGGGGGGGGGGHFHHHHGHHHHGHHHHFGHFHHHHHHHHHHHHGFHHHHHGHGGGGGGHHGGGGCHHHHHHHHHHHHFHFHHGHFGHHHGHHHHHHHHHHHHHHHHHHHHHHHHHHGHHHHHGHHHHHHHHFHHGHFHGHHHHFHHHHHFA/CGHHHHHHHHHFGGHHGHHHHGHGFHHHFFGHHHGHCHHHGHHHHHHGGBCHEHHCGFGHEHHHHHGGGGGGGGGGGFFFFFFFFFG;
@M03495:530:000000000-LYBTV:1:1111:1888:14631 1:N:0:GGACAGCT+CCTACGGA
GTCAGCATGTGAGCTTTGGAGTGAAATCTCTTGTCTTAAGGAATAAAGGAAAAAGATTCCGTCGGAGGCTCGGTGCTCTACAGGTTCAACCTTTGTACTCTATTATTGCCTCACATTCCATCTCTTGTGAAAATATATTTGATTGGCTTTTCTGCAGGTTGTTTGCCAGGACAGGTCGTGATTGCTGGAGCAGGTATGATATAATTCTAGGATTTGACAGATGAATAATTTACATATATATCTAACTTTGA
+
AAAAAFFFFFFFDFGGGGGGGFHHGFHFFEFHHFHHFHFHFHHHHFGHHHHHHHGG3GHFHEC00AEEEFFEEEEGGFFHHGHHHGFHHHHHHFGHHHGHHGHEGHGHHFGFGFE4FGFH4FDGGGF??44BGFGEDF4FGF4GHC2FFGFFDG3BGHFFHDCGGFHHHHHGFGGHECAEFFHHHHHHHGGHHHFHHHHHHHHHHFHHHHGGHHHHHFHHHHHGFFHHEHHGHHGHGGEGFCFG9FFGGG0
@M03495:530:000000000-LYBTV:1:1111:13447:14678 1:N:0:TGACAGCT+CCTACGGG
GTCAGCATGTGAGCTTTGGAGTGAAATCTCTTGTCTTAAGGAATAAAGGAAAAAGATTCCGTCGGAGGCTCGGTGCTCTACAGGTTCAACCTTTGTACTCTATTATTGCCTCACATTCCATCTCTTGTGAAAATATATTTGATTGGCTTTTCTGCAGGTTGTTTGCCAGGACTTTCCAAGACCTCCACTAGAAAACACAATAAACTTTTTGGAAGCTGGACAACTATCTTCATTTTTCAGAAACAGTGAAC
+
CCCCCFFFFFFFGGGGGGGGGGHHHHHHHHHHHHHHHHHHHGHHHHHHHHHHHHGGHGHHHHHGGGGGGHHGGFGEHHHHHHHHHHHHHHHHHHHHHHHHHHHHGHHHHHHHHHHGHHHHHHHHGHHHHGHHHHHHHHHHHHHHHHHHHHHHHHHHHHHHHGHHHHHHHFHHHHHHHHHHFHHHHHHHHHHHHHHHGHHGHHHHHGHHHHGGGHHEHHHHHHHHHGHHHHGGGGGGGGGGGBFGGGGGGG0
@M03495:530:000000000-LYBTV:1:1111:24810:14684 1:N:0:TGACAGCT+CCTACGGG
GTCAGCATGTGAGCTTTGGAGTGAAATCTCTTGTCTTAAGGAATAAAGGAAAAAGATTCCGTCGGAGGCTCGGTGCTCTACAGGTTCAACCTTTGTACTCTATTATTGCCTCACATTCCATCTCTTGTGAAAATATATTTGATTGGCTTTTCTGCAGGTTGTTTGCCAGGACTTTCCAAGACCTCCACTAGAAAACACAATAAACTTTTTGGAAGCTGGACAACTATCTTCATTTTTCAGAAACAGTGAAC
+
BABABFFFFFFFGGGGGGGGGGHHHHHHHHHHHHHHHHHHHHHHHHHHHHHHHHGGHHHHHHHFFGGGGHHGGGGGHHGHHHHHHHHHHHHHHHHHHHHHHGHHHHHHHHGHHHHHHHHFHHGHHHGHHFHHHHHHHHHHHHHHHHHHHHHHHHGHHHHHHGHHHHFHHHHHHHHHHHHHHGHHHHHHHGGHHHHHFHHGHGHGHEHHHHGGGFHHHHHHHHHHGFHHHHGGGGGGGGGGGGFGGGFFFF0
@M03495:530:000000000-LYBTV:1:1111:29211:14686 1:N:0:TGACAGCT+CCTACGGG
GTCAGCATGTGAGCTTTAGAGTGAAATCACTTGTATTAAGGAATAAAGGAAAAAGATTCCGTCGGAGGCTCGGTGCTCTACAGGTTCAACCTTTGTACTCTATTATTGCCTCACATTCCATCTCTTGTGAAAATATATTTGATTGGCTTTTCTGCAGGTTGTTTGCCAGGACTTTCCAAGACCTCCACTAGAAAACACAATAAACTTTTTGGAAGCTGGACAACTATCTTCATTTTTCAGAAACAGTGAAC
+
AABBBFFFFFFFGGGGF5BAABFFHHFH4B5DFFG6ADFHGHHFHHHDBBBGHHGG3DFHHHHGCCECGFHGG?EGHHHHHGHHHHHHHGHHHHGHGFGHHFHHHHHFHF3FHFHHHHHHHHBGHGHHFFFGHHHHHHHHHHHHG0FCGHFHGHEHHHHHGEGHHGGHHHGHHHHHHHGHHHHEG<FFHHHGFHGHGHGEHHHHGFHHHHGGFFFHGGCCGHHGHHHHHHFFBFFGGGGGGGFGGFBFBF9
@M03495:530:000000000-LYBTV:1:1111:4432:14689 1:N:0:TGACAGCT+CCTACGGG
GTCAGCATGTGAGCTTTGGAGTGAAATCTCTTGTCTTAAGGAATAAAGGAAAAAGATTCCGTCGGAGGCTCGGTGCTCTACAGGTTCAACCTTTGTACTCTATTATTGCCTCACATTCCATCTCTTGTGAAAATATATTTGATTGGCTTTTCTGCAGGTTGTTTGCCAGGACTTTCCAAGACCTCCACTAGAAAACACAATAAACTTTTTGGAAGCTGGACAACTATCTTCATTTTTCAGAAACAGTGAAC
+
CCDCDFFFFFFFGGGGGGGGGGHHHHHHHHHHHHHHHHHHHHHHHHHHHHHHHHGGHIIIHHHGGGGGGHHGGGGFHHGHHHHHHHHHHHGHHHHHHHHHHHHHHHHHHHHHHHHHHHHHHHHHHHHHHHHHHHHHHHHHHHHHHHHHHHHHHHHHHHHHHGHHHHHHGHHHHHHHHHHHHHHHHHHHHHGHHHHHHHHGHHHGHHHHHHGGFHFEGHGHHGHGHHHHHHGGGGGGGGGGFFFGGGGGGG:
@M03495:530:000000000-LYBTV:1:1111:5228:14699 1:N:0:TGACAGCT+CCTACGGG
GTCAGCATGTGAGCTTTGGAGTGAAATCTCTTGTCTTAAGGAATAAAGGAAAAAGATTCCGTCGGAGGCTCGGTGCTCTACAGGTTCAACCTTTGTACTCTATTATTGCCTCACATTCCATCTCTTGTGAAAATATATTTGATTGGCTTTTCTGCAGGTTGTTTGCCAGGACTTTCCAAGACCTCCACTAGAAAACACAATAAACTTTTTGGAAGCTGGACAACTATCTTCATTTTTCAGAAACAGTGAAC
+
CBCCCFFFFFFFGGGGGGGGGGHHHHHHHHHHHHHHHHHHHHHHHHHHHHHHHHGGHIHHHHHGGGGGGHHGGGGGHHHHHHGHHHHHHHHHHHHHHHHHHHHHHHHHHHHHHHHHHHHGHHHHHHHHHHHHHHHHHHHHHGHHGHHHHHHHHHHFHHHHHGHHGHHHHHHHGHHHHHGHHHHHHHHGHHHHGHGHHHHGHFHDGHGHHHGGGFHEHHFHHGHGHGHHHHFGGGGGGGGGGGGGGGGGGF0
@M03495:530:000000000-LYBTV:1:1111:25002:14702 1:N:0:TGACAGCT+CCTACGGG
GTCAGCATGTGAGCTTTGGAGGGCAAGAAGGGGTGGTTTATCAACGGCAAAATATAGATCGGAAGAGCACACGTCTGAACTCCAGTCACTGACAGCTATCTCGTATGCCGTCTTCTGCTTGAAAAAAAAAAAAAAAAACACAACAGAGCCATCATATACTTTGCGATGTCTAGTCGCTCAGAAAGCGCGGGGTCGAAACTCATAGACTCGTGAGAACGACAGCTAATGAGCATCGAATCAGACCCGTCGTG
+
CCCCDFFFFFFFGGGGGGGGGGGGGGGHHHHGGAEGEFHHHHHHHGGGGGHHHHHHHHHHHGGGGHHHHHHHGHHHGHHHHHHHHHHHHHHHHHHHHHHHHHHGGHHHHGGGHGHHHHHHHFHHHHGGCDG-<<<<<-D.....:////./000:00000000:--..:000000.-...<000</.------<9-..-0000<00000.../<000..--<.00000000000<//:.0000..-<.--.
@M03495:530:000000000-LYBTV:1:1111:27024:14706 1:N:0:TGACAGCT+CCTACGGG
GTCAGCATGTGAGCTTTGGTCCAGCCTGAGTCCTGGTTTATCAACGGCAAAATATAGATCGGAAGAGCACACGTCTGAACTCCAGTCACTGACAGCTATCTCGTATGCCGTCTTCTGCTTGAAAAAAAAAAAAATAAAAACAGAAATATTTTCTAATACACACTCACGATAACTATATTTAGAACTATCACAGGCATCATTTGTCTATTTATATCCATGACGTCAGATTCACACACAAACTCAACAATCTG
+
DCDDDFFFFFFFGGGGGGGGGGHHHGHHGHHHHHHHGHHHHHHHHGGGGGHHHHHHHHHHHGGFFHHHHHHHGHHHGHHHHHHGHHHHHHHHHHHHHHHFHHHGGHHHHGGGHGHHHHHHHHFHHHGGG@></>0<=1<<..>01>1111100000<00000.///0.....00000000:00<0:0000000...0/0:000:000000<0000000000.<...0<<00<00..9...:000/0.0000
@M03495:530:000000000-LYBTV:1:1111:21095:14720 1:N:0:TGACAGCT+CCTACGGG
GTCAGCATGTGAGCTTTGGAGTGAAATCTCTTGTCTTAAGGAATAAAGGAAAAAGATTCCGTCGGAGGCTCGGTGCTCTACAGGTTCAACCTTTGTACTCTATTATTGCCTCACATTCCATCTCTTGTGAAAATATATTTGATTGGCTTTTCTGCAGGTTGTTTGCCAGGACTTTCCAAGACCTCCACTAGAAAACACAATAAACTTTTTGGAAGCTGGACAACTATCTTCATTTTTCAGAAACAGTGAAC
+
DCCDEFFFFFFFGGGGGGGGGGHHHHHHHHHHHHHHHHHHHGHGHHHHHHHHHHGGHHHIHHHGGGGGGHHGGGGGHHHHHHHHHHHHHHHHHHHHHHHHHHHHHHHHHHHHHHHHHHHHHHHHHHHHHHHHHHHHHHHHHHHHHFHHHHHHHHHHGHHHHGHHHHHHHHHHHHHHHHHHHHHHHHHHHHGHHHHHHHHGHHGHHHGHHHGGFHHHHHHHHHGHHHHHHHGGHHGHHGGGFFFGGGGGGG0
@M03495:530:000000000-LYBTV:1:1111:4774:14728 1:N:0:TGACAGCT+CCTACGGG
GTCAGCATGTGAGCTTTGGAATTAGTAAATTCGTTGACGACAGAAGGAGCAAGATAACGACCACAGGGAGGGTGGTTTATCAACGGCAAAATATAGATCGGAAGAGCACACGTCTGAACTCCAGTCACTGACAGCTATCTCGTATGCCGTCTTCTGCTTGAAAAAAAAAAAAGATAAGTAATATTCGCGAATAAAGCAGCAACTCCCGCGAAACACATACTGGTGTGATCAGCCTGGTAAACAGCGAAGCA
+
BBCCCFFFFFFFGGGGGGGGGGHHHHHHGHHHGGHHHHGFGGGHHHHHHHHHHHHHHHGGGGGHHHHGFGGGEFFEFHHHHGFGFGGGGHHHHHHGHHHHGGGGHFFHHHHGHHHGHHHHHHHHHGHHHHGHHHHHEF0FGHGFHHFGGECHGFBGHHHHHHHHHGGGG--;.90;0090000000/.----.00000/;.:./00..9-----/..0000000/..0009BB//.9000009/.-----0
@M03495:530:000000000-LYBTV:1:1111:16581:14735 1:N:0:TGACAGCT+CCTACGGG
GTCAGCATGTGAGCTTTGGTCCAGCCTGAGTCCTGGTTTATCAACGGCAAAATATAGATCGGAAGAGCACACGTCTGAACTCCAGTCACTGACAGCTATCTCGTATGCCGTCTTCTGCTTGAAAAAAAAAAAATAGCTTAATTGATTTACAAACTTGGATAAAATTGACCAATAATGATATTAATTTTAAATGGAACATTAACCAAAACCAAAACACTTTCCGGACACACGAACTCACGTTACGCCCAATG
+
CBCCCFFFFFFFGGGGGGGGGGHHHGHHHHHHHHHHGHHHHHHHHGGGGGHHHHHHHHHHHGGFEHHHHHHHGHHHGHHHHHHFGHHHHHHGHHHHHHGCGHHGGGFGHGGGHGHHHHHHHGGGHHGGCCG/<0?11111111111>11=111<1111<00<<0000000<<GF00=0000:00<00;000000;C0:0<C090=E.9..9.9..;.0;000.-.--;/;--.-.000.;A/..;-;9:/0
@M03495:530:000000000-LYBTV:1:1111:18848:14738 1:N:0:TGACAGCT+CCTACGGG
GTCAGCATGTGAGCTTTGGTTTATCAACGGCAAAATATAGATCGGAAGAGCACACGTCTGAACTCCAGTCACTGACAGCTATCTCGTATGCCGTCTTCTGCTTGAAAAAAAAAAAAAAAAAAAAAACCAAGAGATATTTCGATGTGTGCGACATGAGAGAGTAAAACAGTAACTAGTTCATAGTGATGTATAACGTACAGTGAGATAATGGTACTGCTAATGTGAAAAGTTGGCTGTCTATAATGTTGTAG
+
DCDEEFFFFFFFGGGGGGGGGGHHHHHHGGGGGHHHHHHHHHHHGGGGHHHHHHHGHHHGHHHHHHHHHHHHHHHHHHHHHHFHHHGGHHHHGGGHGHHHHHHHHHHHHGGGEC/>/></-<----......./<11111/.<1.11.1..-9.:0010.<011110./:11<1101111111111<1111111./...1<1:011:1:<:<1111111111<11111/0110<0..:1<111:1111/11
@M03495:530:000000000-LYBTV:1:1111:22666:14748 1:N:0:TGACAGCT+CCTACGGG
GTCAGCATGTGAGCTTTGGAATTAGCTGGTTTATCAACGGCAAAATATAGATCGGAAGAGCACACGTCTGAACTCCAGTCACTGACAGCTATCTCGTATGCCGTCTTCTGCTTGAAAAAAAAAAAAAAGACAGGAGATAGAACCATTGTGATGAAGGGAGTTGGAGGAGTGTCTATCACACTAAACAAAGTCCTATGAGGTAAGTTCTTGCACTACAGTAATACTTAGTTGTCACAGTGCACAAAGTCATA
+
CCCDEFFFFFFFGGGGGGGGGGHHHHHHHHHHHHHHHHGGGGGHHHHHHHHHHHGGGGHHHHHHHGHHHGHHHHHHHHHHHHHHHHHHHHHHHHHHGGHHHHGGGHGHHHHHHHHHHHHGGGGD>C<>//000.0..01=111..011<1111=1=0..../<00/...<.<<<1111100//0001../1111:1011/:010<111111000</001111111111111:111110111:1/./11111
@M03495:530:000000000-LYBTV:1:1111:14018:14757 1:N:0:TGACAGCT+CCTACGGG
GTCAGCATGTGAGCTTTGGCAGCTAGAGCCAACAATTACCTTAAATTCCAAAAACAACATACTCCTCCTTTGGAATTAGTAAATTCGTTGACGACAGAAGGGCAAGATAACGACCACAGGGAGGGTGGTTTATCAACGGCAAAATATAGATCGGAAGAGCACACGTCTGAACTCCAGTCACTGACAGCTATCTCGTATGCCGTCTTCTGCTTGAAAAAAAAAAAAAAATATACAATAGGACATAGAAAAAT
+
CCCCCFFFFFFFGGGGGGGGGGGHHHHHHHHHGGHHHHHHHHHHHHHHHHHHHHGHHHHHHHHHHHHHHHHHHHHHHHHHHHHHHHGHHHHHGGGGGHHHHGGGGGHHHHHGGGGGHHHHGFGGG?FGFGHHHHHHHGGGGGHHHHHHHHHHHGGGGHHHHHHGGHHHGHHHHHHHHHHHHHHHHHHHHHHEGHGEGHGGGGGGGGGGGGGFGFGCFFGBFFB---9-.011:1<111000/0:1111/..
@M03495:530:000000000-LYBTV:1:1111:21647:14764 1:N:0:TGACAGCT+CCTACGGG
GTCAGCATGTGAGCTTTGGTCCAGCCTGAGTCCTGGTTTATCAACGGCAAAATATAGATCGGAAGAGCACACGTCTGAACTCCAGTCACTGACAGCTATCTCGTATGCCGTCTTCTGCTTGAAAAAAAAAAAAAAACAAAAGACTGCACAAGCGGATCGAGCTATATAACGTGAGTGACTAAGACTGATGCATACATGAAGTCAAGGAGCAAAGCTCAGCACGACAAGAGTTACTGTCAGTCACTAGCTAG
+
CBCCDFFFFFFFGGGGGGGGGGHHHGHHGHHHHHHHGHHHHHHHHGGGGGHHHHHHHHHHHGGGFHHHHHHHGHHHGHHHHHHHHHHHHHHHHHHHHHFFFHHGGHHHHGGGHGHHHHHHHHHHHHGGGGDF<<>-<..<</./10/<01<...----.....0111111./...1<111:0:00100111<110011011111100..../0//000/01.-<---<:.111<111111::01110/110
@M03495:530:000000000-LYBTV:1:1111:23964:14764 1:N:0:TGACAGCT+CCTACGGG
GTCAGCATGTGAGCTTTGGAATTAGCTGGTTTATCAACGGCAAAATATAGATCGGAAGAGCACACGTCTGAACTCCAGTCACTGACAGCTATCTCGTATGCCGTCTTCTGCTTGAAAAAAAAAAAAGTCATAGACAGCTAGTGGTCGATAAGAACGTGTGCTGAATAAAACATTGCTAACAGACATATCTTTATTGTGCGTGTATACTCCCATGAACAGAGTCACACTCATCTTATCTAATTCCCCATCAG
+
BACCCFFFFFFFGGGGGGGGGGHHHHHHHHHHHHHHHHGGGGGFGHHHHHHHHHGGGGHHHHHHHGHHHFHHHHHHHHHHHHGHHHHHHHHHGHHHGGHHHHGGGHGHHHHHHHGHHHHGGGFB/</1111111110?1111<0>1--.>.110/<../.00=000<0000.0000000/00/.;0000<0;0900000..../000900./0/:0;0///000009///:0;900000009000///99;
@M03495:530:000000000-LYBTV:1:1111:18079:14764 1:N:0:TGACAGCT+CCTACGGG
GTCAGCATGTGAGCTTTGGAATTAGTAAATTCGTTGACGACAGAAGGAGCAAGATAACGACCACAGGGAGGCTGGTTTATCAACGGCAAAATATAGATCGAAGAGCACACGTCTGAACTCCAGTCACTGACAGCTATCTCGTATGCCGTCTTCTGCTTGAAAAAAAAAAAAAACAAACGACAAATATATCCCATAGACTGCGAGTGCTCACGAATAGAGATAGTTAAAGAATCCAACGATCTCGAGACAAA
+
CCCCCFFFFFFFGGGGGGGGGGHHHHHHHHHHGGHHHHGFGGGHHHHHHHHHHHHHHHGGGGGHHHHGGGGGHHGGHHHHHHHHGGGGGHHHHHHHHHGHFHGGGGHHHHFGHHGHHHHHHHHHHHHHHHHHHHHHHFHFHGGHHHHGGGHGHHHHHHHGHHHHGGG@F;;-:..;...:---/000009900;/00000/.---.00:00.....0;0;90000B0000.0;0000.....0.0...///
@M03495:530:000000000-LYBTV:1:1111:25242:14772 1:N:0:TGACAGCT+CCTACGGG
GTCAGCATGTGAGCTTTGGATGGTTCTGGTTTATCAACGGCAAAATATAGATCGGAAGAGCACACGTCTGAACTCCAGTCACTGACAGCTATCTCGTATGCCGTCTTCTGCTTGAAAAAAAAAAAAAAAAACTCCAGACAAGAGTGTTCGGACAAAGAAGATAGTAGTAAGCAAGTCCGATCGATGTCACCCGGGGTAAGCGGGGCCACAAACTTAAGTTTGTTATAACCAGCGTTGAACGTGGCATAGTG
+
BBBBBFFFFFFFGGGGGGGFGGGGHHGGGGHHGHHHHHGGGGGHHHHHGGHHHHGGGGHHHHHHHGHHHGHHHHHHHHHHHHHHHHHHGGHGHHHHGGHHHGGGGHGGHHHHHHAGFFHEFCG@/B/@C<<.000/<0./<./.00000.-:;A.::/://09F000900000//;=0...--;.0900//.--9--.9//9-----......///:9////..///////..-9.-.//...;-./////
@M03495:530:000000000-LYBTV:1:1111:15145:14787 1:N:0:TGACAGCT+CCTACGGG
GTCAGCATGTGAGCTTTGGACTCCTGACTGGTTTATCAACGGCAAAATATAGATCGGAAGAGCACACGTCTGAACTCCAGTCACTGACAGCTATCTCGTATGCCGTCTTCTGCTTGAAAAAAAAAAAAAATATAATGGAATAACAAGTAATCATTGATTTAACATACTACAAATAAATATGCGTTGTGCTTCGATATTCGTGTCAATTGTAAGTCTTAGTGTGTCGCATTGAGGTTTTCTCACGGCACACA
+
CCCCCFFFFFFFGGGGGGGGGGHHHHHHHHHHHHHHHHHHGGGGFHHHHHHHHHHHGGFEHGHHHHHGHHHGGHHHHHHHHHHHHHHHHHHHHFFGHGGGHHHHGGGHGFHHFHHHHHHHHGE<B/><//011>D1D11>111>1101F000DH0=0==000=<<=0DD0/C0:0;0;000;..:-..0990-.0.-09/9;.=00000900090;;00;09/./..-:./;/99BF./:9//.9---/.9
@M03495:530:000000000-LYBTV:1:1111:17782:14834 1:N:0:TGACAGCT+CCTACGGG
GTCAGCATGTGAGCTTTGGAATTAGTAAATTCGTTGACGACAATAACGACCACAGGGAGGGTGGTTTATCACGGCAAAATATAGATCGGAAGAGCACACGTCTGAACTCCAGTTCACTGACAGCTATCTCGTATGCCGTCTTCTGCTTGAAAAAAAAAAAAAAAACACGAAAAAAGTCTCATACAGAGTATAAAGCTATTATACACATATATTGTGTCTTACTACTCTACACATGTGAGATTATTAAATAA
+
CCCCCFFFFFFFGGGGGGGGGGHHHHHHHHHHGHHHHHGGGGGHHHHGGGGGHHHHGFGGGEFGGGHHHHHHGGGGGHHHHHHHHHHHGGGGHHHHHHHGHHHGHHHHHHHHHHHHHHHHHHHHHHGCHHHGGHHHHGEFHGHHHHHHHHHFHGEGG-@::;---....-.;-.;.0000000;000/;000000090000000:00:00000000/00:000900;000:/09000;0000000000000
@M03495:530:000000000-LYBTV:1:1111:2203:14884 1:N:0:TGACAGCT+CCTACGGG
GTCAGCATGTGAGCTTTGGAGTGAAATCTCTTGTCTTAAGGAATAAAGGAAAAAGATTCCGTCGGAGGCTCGGTGCTCTACAGGTTCAACCTTTGTACTCTATTATTGCCTCACATTCCATCTCTTGTGAAAATATATTTGATTGGCTTTTCTGCAGGTTGTTTGCCAGGACTTTCCAAGACCTCCACTAGAAAACACAATAAACTTTTTGGAAGCTGGACAACTATCTTCATTTTTCAGAAACAGTGAAC
+
BBBBBFFFFFFFGGGGGGGGGGHHHHHHHHHHHHHHHHHHHGHHHHHHGHHHHGGGHHHHHHHGGGGGGHHGGEEEHFHHHHFGHHHFGFHGGHHEGFHGHGHHHHHHGHHHHHHHHHHFH3GHHHHHF4?BFGHHHHGHHFHHHHHHHHHHFHHFFFGHHDHHHHHHHHGHHHFGGFGGFHHHHHHHHHHHGFHHEGHGGHHFHHHHHHGGEGFAGHCGFFCCGHFHHFGGGGGGBFGGGG/:CFGGGG:
@M03495:530:000000000-LYBTV:1:1111:15946:14886 1:N:0:TGACAGCT+CCTACGGG
GTCAGCATGTGAGCTTTGGAGTGAAATCTCTTGTCTTAAGGAATAAAGGAAAAAGATTCCGTCGGAGGCTCGGTGCTCTACAGGTTCAACCTTTGTACTCTATTATTGCCTCACATTCCATCTCTTGTGAAAATATATTTGATTGGCTTTTCTGCAGGTTGTTTGCCAGGACTTTCCAAGACCTCCACTAGAAAACACAATAAACTTTTTGGAAGCTGGACAACTATCTTCATTTTTCAGAAACAGTGAAC
+
CCCCCFFFFFFFGGGGGGGGGGHHHHHHHHHHHHHHHHHHHHHHHHHHHHHHHHGGHIIHHHHGGGGGGHHGGGGGHHHHHHHHHHHHHHHHHHHHHHHGHHHHHHHHHHHHHHHHHHHHHHHHHHHHHHHHGHHHHHHHHHHHHFHHHHHHHHHHHHHHHGHHHHHHHHHHHHHHHHGHHHHHGHHHHHHGHEHHHHHGHHHFHHHHHHGGFHGAFHGHHGHHHHHHHGGGGGGGGGGFGFFGGGGGGG0
@M03495:530:000000000-LYBTV:1:1111:19627:14894 1:N:0:TGACAGCT+CCTACGGG
GTCAGCATGTGAGCTTTGGACTCCTGACTGGTTTATCAACGGCAAAATATAGATCGGAAGAGCACACGTCTGAACTCCAGTCACTGACAGCTATCTCGTATGCCGTCTTCTGCTTGAAAAAAAAAAAAAAAAAATCTGATATGAATAGAGGAATACGATATGCTTCGATAATATCCTGTGCAAATCATAGCTAAGATACACACATCTGGAGTCTCATACTTTCTCACAACCGATTTGTGATACGCACAATG
+
DDDDCFFFFFFFGGGGGGGGGGHHHHHHHHHHHHHHHHHHGGGGGHHHHHHHHHHHGGGGHHHHHHHGHHHGGHHHHHHHHHHHHHHHHHHHHH3GHHGGHHHHGGGHGHHHHHHHGHHHHGEGCFB@//<---.00000000000<00:/./000...:-00000-<0..0000:00000000<0:0000<000<0<000<..0<0000.0/00:0000000000000..---..00:0000...--/0:
@M03495:530:000000000-LYBTV:1:1111:27897:14895 1:N:0:TGACAGCT+CCTACGGG
GTCAGCATGTGAGCTTTGGAATTAGTAAATTCGTTGACGACAGAAGGAGCAAGATAACGACCACAGGGAGGGTGGTTTATCAACGGCAAAATATAGATCGGAAGAGCACACGTCTGAACTCCAGTCACTGACAGCTATCTCGTATGCCGTCTTCTGCTTGAAAAAAAAAAAAAAACATAGACAACAACGATAACACAACTCAGCAGCATGACACAATGGAGACAGCTAGCTCAATGCGTTAGGTGCGATAA
+
CCCCCFFFFFFFGGGGGGGGGGHHHHHHHHHHGHHHHHGFGGGHHHHHHHHHHHHHHHGGGGGHHHHGGGGGEFEEFHHHHHHHGGGGGHHHHGHHHHHHGGGGHHHHHHHGHHHGHHHHHHHHHHHHHHHHHHHHHB=GGHGGHHHHGAFHGHFHHHHHHHHHGGGGEF;;--;..00;000/....-....000...009000./.00:000/.000;/9.//.000;0000;;09..../:00-....
@M03495:530:000000000-LYBTV:1:1111:13105:14922 1:N:0:TGACAGCT+CCTACGGG
GTCAGCATGTGAGCTTTGGAATTAGTAAATTCGTTGACGACAGAAGGAGCAAGATAACGACCACAGGGAGGGTGGTTTATCAACGGCAAAATATAGATCGGAAGAGCACACGTCTGAACTCCAGTCACTGACAGCTATCTCGTATGCCGTCTTCTGCTTGAAAAAAAAAAAAAAGAGAAAGTATAGGCAATAGAGTATCAGATCAGATAACTATCATAGCAGCTAAAAATCTCGTGACATCTAAGAGGCAG
+
DCDDEFFFFFFFGGGGGGGGGGHHHHHHHHHHGHHHHHGGGGGHHHHHHHHHHHHHHHGGGGGHHHHGGGGGEFGEGHHHHHHHGGGGGHHHHHHHHHHHGGGGHHHHHHHGHHHGHHHHHHHHHHHHHHHHHHHHHHFHHHGGHHHHGGGHGHHHHHHHHHHHHGGGG@B--9.<//0001<111:00.011:111111<0100001<101<1<:<11010//1<100.0:1:../.1<0111100....
@M03495:530:000000000-LYBTV:1:1111:27246:14933 1:N:0:TGACAGCT+CCTACGGG
GTCAGCATGTGAGCTTTGGAATTAGCTGCTTTATCAACGGCAAAATATAGATCGGAAGAGCACACGTCTGAACTCCAGTCACTGACAGCTATCTCGTATGCCGTCTTCTGCTTGAAAAAAAAGGAAATAACCGTCAGGCTTGACACCCTCCAAATTGTATGTTTTCATGCCTCCAAATCTTGGAGGATTTTTTATGGTTCGTTATTATTACCCTTCTCAATGTCTCGCTGCTTATTTTGCCTTTGAGCGTT
+
AA3AAFDDFFFFGGGGGFGFFGGHHHHFFFHD5GGD5GGCEEEG2FDGDDGGFCEAFECAHFHHGEHEHGHHHFHFHBBBDF5BFGHGE3GE3BFFFEF3FFCE>FF4F4GHHF0B330//>//?001B111<CABA00@@CHFHH/A//?0<><1F>G111>=<<11<1000<//=<GFDF00/../0000;:00/;CG?A/.90CBB9009;//C0;C000000/;;..9;/;BFB////9BB/./9..
@M03495:530:000000000-LYBTV:1:1111:28984:14946 1:N:0:TGACAGCT+CCTACGGG
GTCAGCATGTGAGCTTTGGGAGGGTGGTTTATCAACGGCAAAATATAGATCGGAAGAGCACACGTCTGAACTCCAGTCACTGACAGCTATCTCGTATGCCGTCTTCTGCTTGAAAAAAAAAAAAAAAAGAGCATGAACAGAATATTGCGGAGGTGTGGTGTGAATGATGTGCATATCGTGCCAATTACTAGTGTTAGTGGTCGCGAGTCGTGTCAGGCGGTGGGTAGTGCTGTTGCAGGAGGCACAGTGTG
+
BABCCFFFFFFFGGGGGGGGGFGGEFGGGHHHHHHHGGGGGHHGGHHHHHHHGGGGHHHHHHHGHHHGHHHHHHHHHHHHHHGBGGHHHHFHHHGGHHHHG?EHGHHHGHFGBFFHHGGGGF<<->--..//0<00000//00000:0.--;-;A0../...00;000000000000./...000000000:0000::0.00-----;/-;../00:/----.-.0.0/0;0;00000..:....//;0;0
@M03495:530:000000000-LYBTV:1:1111:5416:14969 1:N:0:TGACAGCT+CCTACGGG
GTCAGCATGTGAGCTTTGGAGTGAAATCTCTTGTCTTAAGGAATAAAGGAAAAAGATTCCGTCGGAGGCTCGGTGCTCTACAGGTTCAACCTTTGTACTCTATTATTGCCTCACATTCCATCTCTTGTGAAAATATATTTGATTGGCTTTTCTGCAGGTTGTTTGCCAGGACTTTCCAAGACCTCCACTAGAAAACACAATAAACTTTTTGGAAGCTGGACAACTATCTTCATTTTTCAGAAACAGTGAAC
+
BABBBFFFF@FFGGGGGGGGF4BGGHHHFFHGHHGHHHGHGFHHHHHHHHHHGHGGHHGHBGGEGGGCEGHGGGGGHHHHHHGBGHHHHHHHGHHGHGHHGHHHHHHGFEGHHHHHHGHHHHHFGDGEBHHGFEGHHHHHGFGHHFGFHGHHGBDDGHFDGDHHBGHHG/GFHCHFGHHHEHBHHFGFGHHB>GHCGFHGGDH=DDGHHHGGFHHCGFCGHHHEHHFHHFBFGFGFGFFGBBBFGF0CBF0
@M03495:530:000000000-LYBTV:1:1111:18776:14974 1:N:0:TGACAGCT+CCTACGGG
GTCAGCATGTGAGCTTTGGAATTAGTAAATTCGTTGACGACAGAAGGAGCAAGATAATGACCACAGGGAGGGTGGTTTATCAACGGCAAAATATAGATCGGAAGAGCACACGTCTGAACTCCAGTCACTGACAGCTATCTCGTATGCCGTCTTCTGCTTGAAAAAAAAAAAAATCAGTATATATATAACTATGGTCTACTCGTGTTATTATGATCTCTACTGTAGTACTACTGATACGATCGATGAAATGG
+
CCDDCFFFFFFFGGGGGGGGGGHHHHHHHHHHGHHHHHGFGGGHHHHHHHHHHHHHHHHHHHHHHHHGEGGGEGGFGHHHHHHHGGGGGHHHHHHHHHHHGGGGHHHHHHHGHHHGHHHHHHHHHHHHHGHHHHHHHHHHHHGGHHHHGFGHGHHHHHHHHHHHHGGCGAA<<.000<000000<00<000<000<000:0.....0000000000000000:0:00:000000000....-..000000:
@M03495:530:000000000-LYBTV:1:1111:5425:15010 1:N:0:TGACAGCT+CCTACGGG
GTCAGCATGTGAGCTTTGGAGTGAAATCTCTTGTCTTAAGGAATAAAGGAAAAAGATTCCGTCGGAGGCTCGGTGCTCTACAGGTTCAACCTTTGTACTCTATTATTGCCTCACATTCCATCTCTTGTGAAAATATATTTGATTGGCTTTTCTGCAGGTTGTTTGCCAGGACTTTCCAAGACCTCCACTAGAAAACACAATAAACTTTTTGGAAGCTGGACAACTATCTTCATTTTTCAGAAACAGTGAAC
+
BBBBBFFFFFDFBGGGGGGGGGHHFGFHFHHHFFGGFGHHHHHHHFFFHFGFFHGEFHFDGFGGGGCGGHHGC>E0GGFGGH3FFFDGBGCHFF@FGHHHHHHHHHG4BHHGHGHHBHFHFHGHFHGG3GFHHHHHGHBGFEHHF?FHHCGHFB1FGA@GC/FGHHHHFHGHHGHHFH1DHHHHHHGGFGBGFDGHHHGGHHHGHHGHHGGG/C/GGHGHHHCGHGGFHGFFGF0CFGGGGGFFGGGGFB9
@M03495:530:000000000-LYBTV:1:1111:20095:15065 1:N:0:TGACAGCT+CCTACGGG
GTCAGCATGTGAGCTTTGGACTCCTGACTGGTTTATCAACGGCAAAATATAGATCGGAAGAGCACACGTCTGAACTCCAGTCACTGACAGCTATCTCGTATGCCGTCTTCTGCTTGAAAAAAAAAAAAAAAGAAAAAACAGTCGCAAAAATAAGAGTGTGTGAACATGAAAATAACATCTCACATTATACAGTTAATATACAGAAGATATATTACGGGCAGATCATATGACAGACAAAACAGGACTGGCAA
+
DDDEEFFFFFFFGGGGGGGGGGHHHHHHHHHGGHHHHHHHGGGGGHHHHHHHHHHHGGGGHHHHHHHGHHHGHHHHHHHHHHHHHHHHHHHHHHFHHHGGHHHHGGGHGHHHHHHHHHHHHGGGCDC>//>..00<0-../10.--.-/..0111011<1..1101100111<<B00101111011111111<11<<111111100011111<1<..---..00011<1:<00/.///:../.../..<<0
@M03495:530:000000000-LYBTV:1:1111:21740:15078 1:N:0:TGACAGCT+CCTACGGG
GTCAGCATGTGAGCTTTGGAGTGAAATCTCTTGTCTTAAGGAATAAAGGAAAAAGATTCCGTCGGAGGCTCGGTGCTCTACAGGTTCAACCTTTGTACTCTATTATTGCCTCACATTCCATCTCTTGTGAAAATATATTTGATTGGCTTTTCTGCAGGTTGTTTGCCAGGACAGGTCGTGATTGCTGGAGCAGGTATGATATAATTCTAGGATTTGACAGATGAATAATTTACATATATATCTAACTTTGA
+
BBBBBFFFFFFFGGGGGGGGGGFHHHHHHHGHHHHHHHHHHHHGHHHHHHHHHHGGHHHHHHHGGGGCGEHGGEGGHHHHHHHBGGHHHHGHHHHHHHHHHGHHHHHHHHHGHHHHHGHHHHHHHHHHFBBFHHHHHHHHHFHHHHHHHHHHHHGHEHHHHGHHHEHHHHCGHGGHHGGGFGHHGHHHHHHHHHGGGH0GHHHGGHHHHFHHHHHHHHHHGHHC:C;GGHHHHHGHFFGGFFFFGGGGGG0
@M03495:530:000000000-LYBTV:1:1111:18823:15079 1:N:0:TGACAGCT+CCTACGGG
GTCAGCATGTGAGCTTTGGTTTATCAACGGCAAAATATAGATCGGAAGAGCACACGTCTGAACTCCAGTCACTGACAGCTATCTCGTATGCCGTCTTCTGCTTGAAAAAAAAAAAAAAAACATCAAATATGAATAAGATTGCTACTGTATACATGAGTCAGAAAACAAGTATTAACGTTCAATACAGCACTAACTTCATCGATACACCGAATGCTATGGAGCGAATCCTGTATTATCGAACTATACAATAG
+
CCCCCFFFFFFFGGGGGGGGGGHHHHHHGGGGGHHHHHHHHHHHGGGGHHHHHHHGHHHGHHHHHHHHHHHHHHHHHHHHHH3FGHFGHHHHGGGHGHHHHHHHGHHHHGGGE</><///.>1111111111F1>11000000000000<00=0000<0<0000<<<./000<000.<//00000000/.0000000000</.<<0:/-<-.00000000//----.0000000<00../..000000000
@M03495:530:000000000-LYBTV:1:1111:25022:15080 1:N:0:TGACAGCT+CCTACGGG
GTCAGCATGTGAGCTTTGGACTCCTGACTGGTTTATCAACGGCAAAATATAGATCGGAAGAGCACACGTCTGAACTCCAGTCACTGACAGCTATCTCGTATGCCGTCTTCTGCTTGAAAAAAAAAAAAAAATAAACCACTCATCCACTTGCCTGATATATAGTATCGACACAGAGACACCCACCTAGTTATTAACGACTATGTTGACTACCTCTACAGATTAGTGACTGTCTCCTGATAGTTCAGGCAGCA
+
CCCDDFFFFFFFGGGGGGGGGGHHHHHHHHHHHHHHHHHHGGGGGHHHHHHHHHHHGGGGHHHHHHHGHHHGHHHHHHHHHHHHHHHHHHHHHGHHHHGGHHHHGGFHGHHHHHHGHHHHHGEGGB></>-0<1110..10/110001101<<0/11111111111..-.-<.0//<//......00111<1111..-.-:11111011//0<0<11011110111111011<0101::1111110/....
@M03495:530:000000000-LYBTV:1:1111:8492:15088 1:N:0:TGACAGCT+CCTACGGG
GTCAGCATGTGAGCTTTGGAATTAGTAAATTCGTTGACGACAGAAGGAGCAAGATAACGACCACAGGGAGGCTGGTTTATCAACGGCAAAATATAGATCGGAAGAGCACACGTCTGAACTCCAGTCACTGACAGCTATCTCGTATGCCGTCTTCTGCTTGAAAAAAAAAAAAAAACGGAAAAAGTCATAAATATGTTATTGACAGCACTAGACGTAATGACATAAGATACGGCTATAGTTCTATAATTGAA
+
EEDEEFFFFFFFGGGGGGGGGGHHHHHHGHHHGHHHHHGFGGGHHHHHHHHHHHHHHHGGGGGHHHHGGGGGHHGGHHHHHHHHGGGGGHHHHHHHHHHHGGGGHHHHHHHGHHHGHHHHHHHHHGHHHHHHHHHHHFHHHHGGHHHHGFGFGHGGHHHHHHHHHGGAEC-<---.-9<.<:<.01:11111:11<1111111<0./<00001.....11:01<11111<..--.01111111111111<1
@M03495:530:000000000-LYBTV:1:1111:25927:15098 1:N:0:TGACAGCT+CCTACGGG
GTCAGCATGTGAGCTTTGGAGTGAAATCTCTTGTCTTAAGGAATAAAGGAAAAAGATTCCGTCGGAGGCTCGGTGCTCTACAGGTTCAACCTTTGTACTCTATTATTGCCTCACATTCCATCTCTTGTGAAAATATATTTGATTGGCTTTTCTGCAGGTTGTTTGCCAGGACAGGTCGTGATTGCTGGAGCAGGTATGATATAATTCTAGGATTTGACAGATGAATAATTTACATATATATCTAACTTTGA
+
CBCCCFFFFFFFGGGGGGGGGGHHHHHHHHHHHHHHHHHHHGHHHHHHHHHHHHGGHIIIHHHGGGGGGHHGGGGGHHHHHHHHHHHHHHHHHHHHHHHHHHHHHHHHHHHHHHHHHHHHHHHHHHHHHHHHHGHHHHHHHHHHHHHHHHHHHHFHHHHHHGHHHGHHHHHHHGGHHFEGHHHHGHHHHHHEHHHHHHHHHGHGHHHHGHHFFHHHHHHHGHHHFHGFHHHFHHHHGGGGGGGGGGGGGG0
@M03495:530:000000000-LYBTV:1:1111:26254:15116 1:N:0:TGACAGCT+CCTACGGG
GTCAGCATGTGAGCTTTGGTCCAGCCTGAGTCCCTGGTTTATCAACGGCAAAATATAGATCGGAAGAGCACACGTCTGAACTCCAGTCACTGACAGCTATCTCGTATGCCGTCTTCTGCTTGAAAAAAAAAAAACCAACCTGTGCACTGACAGTTAAGCATTAATAATATGCGGCGGACGAGATAGGCACAACTAATACTCATACAATAAACCATGTCTACGTTACAGAGAGCCACGTAAAGCGAACAGTG
+
BBBBAFFFFFFFGGGGGGGGGGHHHGHHBGHHHHHHHHHHHGHHHHGGGGGHHHHHHHHHHHGEFGHFGHHHHGHHHGHGHHFCGHHGHGHHHHHHHHHHHHHHFGHHHHGEFHGHHHHHHHFFHHHG?/B</////?.>F0>1D1110111000000<000000=000000:-----:::-../////...9//////;//////:///;//.//;:/;/9./;.//:B..../.-.:../9..---///
@M03495:530:000000000-LYBTV:1:1111:3904:15128 1:N:0:TGACAGCT+CCTACGGG
GTCAGCATGTGAGCTTTGGATGGTTCTGGTTTATCAACGGCAAAATATAGATCGGAAGAGCACACGTCTGAACTCCAGTCACTGACAGCTATCTCGTATGCCGTCTTCTGCTTGAAAAAAAAAAAATAAATCTAGATATACATAAAAATTGAGTTAAGAAATTTAAATAAACAAGAACAGTCAACGAATAAGGCATTGAATTAGTATATAATTAGAACAATCAGGAAGTCGTGTGACAGCCACTATATTTG
+
BABBCFFFFFFFGGGGGGGGGGGGHHHHHHHHHHHHHGGGGGCHHHHHHHHHHHGGGGFHHHHHHGHGHGHHHHHFHHHGHHBGGHHHHHHHHHHHGGHHGHGGGHGHHHHHHGCFGFHGCD/BDC011111??11111111111?11<<11111>11<<0>100000===0<.<C</</00000::...<0:/.00;9000000;000000000000//000000;.00.....0900.9./0;0009:B
@M03495:530:000000000-LYBTV:1:1111:7547:15154 1:N:0:TGACAGCT+CCTACGGG
GTCAGCATGTGAGCTTTGGAGTGAAATCTCTTGTCTTAAGGAATAAAGGAAAAAGATTCCGTCGGAGGCTCGGTGCTCTACAGGTTCAACCTTTGTACTCTATTATTGCCTCACATTCCATCTCTTGTGAAAATATATTTGATTGGCTTTTCTGCAGGTTGTTTGCCAGGACTTTCCAAGACCTCCACTAGAAAACACAATAAACTTTTTGGAAGCTGGACAACTATCTTCATTTTTCAGAAACAGTGAAC
+
DCDDDFFFFFFFGGGGGGGGGGHHHHHHHHHHHHHHHHHHHHHHHHHHHHHHHHGGHIIIHHHGGGGGGHHGGEFGHHHHHHHFGHHHHHHHHHHGHHHHHGHHHHHHHHHHHHHHHHHHHHHHHHHHHHHHHHHHHHHHHHHHHGHHHHHHHHHHHHHHHGHHHHHHHHHHHHHGHHFHHGHHHGHHHHHGGHHHHHHGHHH<DGHHHHGGEHHHHHHHFHHGHGHHHHGGGGGGGGGGGBCFFGFGFG:
@M03495:530:000000000-LYBTV:1:1111:15104:15156 1:N:0:TGACAGCT+CCTACGGG
GTCAGCATGTGAGCTTTGGAGTGAAATCTCTTGTCTTAAGGAATAAAGGAAAAAGATTCCGTCGGAGGCTCGGTGCTCTACAGGTTCAACCTTTGTACTCTATTATTGCCTCACATTCCATCTCTTGTGAAAATATATTTGATTGGCTTTTCTGCAGGTTGTTTGCCAGGACTTTCCAAGACCTCCACTAGAAAACACAATAAACTTTTTGGAAGCTGGACAACTATCTTCATTTTTCAGAAACAGTGAAC
+
CBCCCFFFFFFFGGGGGGGGGGHHHHHHHHHHHHHHHHHHHHHGHHHHHHHHHHGGHIIIHHHGGGGGGHHGGGGGHHHHHHHHHHHHHHHHHHHHHHHHHHHHHHHHHHGHHHHHHHHHHHHHHHHHHHHHHHHHHHHHHHHHGGHHHHHHHHHHHHHHHGHHHHHHGHHHHHHHHFHHHHHHHGHHHHHHHHGHHHHGHHGHHHHHHHGGHHGHHHHGHGHHHHHHHHGGGGHHGGGGGGFFGGGGGG0
@M03495:530:000000000-LYBTV:1:1111:10045:15167 1:N:0:TGACAGCT+CCTACGGG
GTCAGCATGTGAGCTTTGGAGTGAAATCTCTTGTCTTAAGGAATAAAGGAAAAAGATTCCGTCGGAGGCTCGGTGCTCTACAGGTTCAACCTTTGTACTCTATTATTGCCTCACATTCCATCTCTTGTGAAAATATATTTGATTGGCTTTTCTGCAGGTTGTTTGCCAGGACTTTCCAAGACCTCCACTAGAAAACACAATAAACTTTTTGGAAGCTGGACAACTATCTTCATTTTTCAGAAACAGTGAAC
+
DDEDEFFFFFFFGGGGGGGGGGHHHHHHHHHHHHHHHHHHHHHHHHHHHHHHHHGGHIIIHHHGGGGGGHHGGGGGHHHHHHHHHHHHHHHHHHHHHHHHHHHHHHHHHHHHHHHHHHHHHHHHHHHHHHHHHHHHHHHHHHHHHHHHHHHHHHHHGHHHGGHHHGHHHHFHHHHHHHGHHHHHHHHHHHHBGHHHGGHCHHGHHHHHHHGGCHFEHHGHFHHHHHHHGHGGGGGGGGGGEFGGGGBFFG0
@M03495:530:000000000-LYBTV:1:1111:5234:15169 1:N:0:TGACAGCT+CCTACGGG
GTCAGCATGTGAGCTTTGGAACTCCTGACTGGTTTATCAACGGCAAAATATAGATCGGAAGAGCACACGTCTGAACTCCAGTCACTGACAGCTATCTCGTATGCCGTCTTCTGCTTGAAAAAAAAAAAAAACAACAAAAATGAAGAAACTGAACAGGAGAGGGCGGGTACGATAGACATTACAAGAGAGACTACGTGCAGCTCAGAACGATGTATTACATGAACTCGCCGACAACTAAACACACAGTAATA
+
CDEEEFFFFFFFGGGGGGGGGGHHHHHHHHHHHHHHHHHHHGGGGGHHHHHHHHHHHGGGGHHHHHHHGHHHGHHHHHHGHHHHHHHHHHHHHHHHHHHGGHHHHGGGHGHHHHHHHHHHHHGGGFD/<>/.>...<00.011111///110<01<........----<<...9.1011<11110:</.</00/../9910/00/01<.....11<<<111:::11.-------.00000<..<..<1111
@M03495:530:000000000-LYBTV:1:1111:24725:15176 1:N:0:TGACAGCT+CCTACGGG
GTCAGCATGTGAGCTTTGGAGTGAAATCTCTTGTCTTAAGGAATAAAGGAAAAAGATTCCGTCGGAGGCTCGGTGCTCTACAGGTTCAACCTTTGTACTCTATTATTGCCTCACATTCCATCTCTTGTGAAAATATATTTGATTGGCTTTTCTGCAGGTTGTTTGCCAGGACTTTCCAAGACCTCCACTAGAAAACACAATAAACTTTTTGGAAGCTGGACAACTATCTTCATTTTTCAGAAACAGTGAAC
+
CCCCCFFFFFFFGGGGGGGGGGHHHHHHHHHHHHHHHHHHHHHHHHHHHHHHHHGGHHHHHHHGGGGGGHHGGGGGHHHHHHHGHHHHHHHHHHHHHHHHHHHHHHHHHHHHHHHHHHHHHHHHHHHHHHHHHHHHHHGHHDHHHFHHHHHHHHHHHGHHHFFGFHHHHHHHHHGHHGHHHHHHHHHHHHHHHHFFHHHGHHHHHHHHHHGGHHHGHHCCGHHHHHHHHHGGGGGGGGGGGGBFGGGFFG0
@M03495:530:000000000-LYBTV:1:1111:15832:15177 1:N:0:TGACAGCT+CCTACGGG
GTCAGCATGTGAGCTTTGGAATTAGTAAATTCGTTGACGACAGAAGGAGCAAGATAACGACCACAGGAGGGTGGTTTATCAACGGCAAAATATAGATCGGAAGAGCACACGTCTGAACTCCAGTCACTGACAGCTATCTCGTATGCCGTCTTCTGCTTGAAAAAAAAAAAAATAGCATGGAATTGAGTAGATATCTGAATACAAACCAGAGGCGTATTATGTCTCCTTGTCACGTACTAATGCTGCAGTCG
+
CCCCCFFFFFFFGGGGGGGGGGHHHHHHHHHHGHHHHHGGGGGHHHHHHHHHHGHHHHGGGGGHHHHFGGG?FFGGHHHHHHHGGGGGHHHHHHHHHHHGGGGHHHHHHHGHHHGHHHHHHHHHHHHHHHHHHHHHHHHHHFGHHHHGGGHGHHHHHHHFHHHHGFGCA:--.:00000.00000090;0000000;0;000000.9A.:...-.-.0:00:000;0000000.9/::9900000:/000.
@M03495:530:000000000-LYBTV:1:1111:23403:15178 1:N:0:TGACAGCT+CCTACGGG
GTCAGCATGTGAGCTTTGGAAGTTGACGACAGAAGGAGCAAGATAACGACCACAGGGAGGGTGGTTTATCAACGGCAAAATATAGATCGGAAGACACACGTCTGAACTCCAGTCACTGACAGCTATCTCGTATGCCGTCTTCTGCTTGAAAAAAAAAAAAAAAAGCAAATAGCTCCCATGTTAAGATCTCCATTATAACTCGCTAGCCCGTTCGTCGCGACAGTCTATCTAACTCGATAAAGAATATTACC
+
CBCDCFFFFFFFGGGGGGGGGGHHHHHGGGGGHHHHGHHHHHHHHHHGGGGGHHGHGFFGGEFCGGHHHHHHHGGGGGHHHHHHHHGHHGGGGHHHHHGGHHHGHGHHHHHHHHHHHHHHHHGGHHFHHHFGHHHHGGGHGHHHHHHHGGHHHG<E--<<----..0/00=<000:./0/<000000000000:0000:00.-...0//--./9..<--<-9<0<00000000<0<./..<00.0:00000
@M03495:530:000000000-LYBTV:1:1111:22025:15179 1:N:0:TGACAGCT+CCTACGGG
GTCAGCATGTGAGCTTTGGAGTGAAATCTCTTGTCTTAAGGAATAAAGGAAAAAGATTCCGTCGGAGGCTCGGTGCTCTACAGGTTCAACCTTTGTACTCTATTATTGCCTCACATTCCATCTCTTGTGAAAATATATTTGATTGGCTTTTCTGCAGGTTGTTTGCCAGGACTTTCCAAGACCTCCACTAGAAAACACAATAAACTTTTTGGAAGCTGGACAACTATCTTCATTTTTCAGAAACAGTGAAC
+
BBBBBFFFFFFFGGGGGGGGBGCDAFDGHFFHHHFGGHHFHDAFHHHF32FEGEECFFDGCEGEEE?EEHFGEE>FFFFHHHEGHHFHFHAGHEGD4BFGGFFFGGGBGGGHFEFHHEFHHGHHHHHHGEGGHHHGHHHHHHHHGFGHHHHGHEFHHHGHHGHHHHHHGHGHHHHHHHHHHHHHHHGHHHGEHGGHHGHEGGFHHGHHHHGGFGGHHHHHGGHEHHHHHHGGGGGGGGGGF9FFFFBFFF:
@M03495:530:000000000-LYBTV:1:1111:10842:15181 1:N:0:TGACAGCT+CCTACGGG
GTCAGCATGTGAGCTTTGGTCCGCCTGAGTCCCTGGTTTATCAACGGCAAAATATAGATCGGAAGAGCACACGTCTGAACTCCAGTCACTGACAGCTATCTCGTATGCCGTCTTCTGCTTGAAAAAAAAAAAAAACAAAACACAAAAGTGATATAGTCACAGTCATACGACAGTCAAACAACACTACACTACCGACACGAGATCTACGTAAGATTACGAACATGTACGTGCGTAATGAACTAATCATTACT
+
DCDDEFFFFFFFGGGGGGGGGGGGGGHHHHHHHHHHHHHHHHHHHGGGGGHHHHHHHHHHHGGGGHHHHHHHGHHHGHHHHHHHHHHHHHHHHHHHHHHHHHHGGHHHHGGGHGHHHHHHHHHHGHGGGGB>/>-..>0<......./01111111<1111:000111...:-<0011<.9.<.0//0/1/</-9---.--..01119.0<.111<<...<-1011<.:/9-....111110:1011:111
@M03495:530:000000000-LYBTV:1:1111:14531:15209 1:N:0:TGACAGCT+CCTACGGG
GTCAGCATGTGAGCTTTGGAGTGAAATCTCTTGTCTTAAGGAATAAAGGAAAAAGATTCCGTCGGAGGCTCGGTGCTCTACAGGTTCAACCTTTGTACTCTATTATTGCCTCACATTCCATCTCTTGTGAAAATATATTTGATTGGCTTTTCTGCAGGTTGTTTGCCAGGACTTTCCAAGACCTCCACTAGAAAACACAATAAACTTTTTGGAAGCTGGACAACTATCTTCATTTTTCAGAAACAGTGAAC
+
BBBBBFFFFFFFGGGGGGGGGGGHHHHHHHHHHGHHHHHHHHHHHHHHHFHHHHGGHHHHHHHGGGGEGHHGGGGGHHHHHHFHHHHHHHHHHGHHHHHHHHHHGHHHHHHHHHHHHHHHHHHHHHHHHHHHHHHHHHHHHHHHHHGFHHHHHHHHHHHHHGHHHHHHGGGHHHHHHHHHGHHHHHHHHHHHFGGHHHHGGBGGHHHHHHGGBHFGHHHFHHHHHHHHHHGGGGGGGGGFGBFFFGFGGF9
@M03495:530:000000000-LYBTV:1:1111:3704:15215 1:N:0:TGACAGCT+CCTACGGG
GTCAGCATGTGAGCTTTGGACTCCTGACTGGTTTATCAACGGCAAAATATAGATCGGAAGAGCACACGTCTGAACTCCAGTCACTGACAGCTATCTCGTATGCCGTCTTCTGCTTGAAAAAAAAAAAAACAAACACATAGACATACTGCTCTGTTCTCAGTATAATAAACGAATCAGTGTCTATACGAACAACAGTCGTATGTCTACCAACAGCATATACATGAGCAATCACGACCTACGAAAAGCTCTAA
+
CCDCCFFFFFFFGGGGGGGGGGHHHHHHHHHGHHHHHHHHGGGGGHHHHHHHHHHHGFGGHHHHHHHGHHHGFHHHHHHHHHHHHHHHHHHHHHCGHHFGHHHHGGGGGHHHHHHHGHHHHGEGGB@/>///0/00.11<=111<111<10<00<000=0==00=0=00<.....0;000<00000...--/../00...//00000:;09:/./00000000000:/0000..--.0/....-/.00;0:
@M03495:530:000000000-LYBTV:1:1111:17246:15221 1:N:0:TGACAGCT+CCTACGGG
GTCAGCATGTGAGCTTTGGAGTGAAATCTCTTGTCTTAAGGAATAAAGGAAAAAGATTCCGTCGGAGGCTCGGTGCTCTACAGGTTCAACCTTTGTACTCTATTATTGCCTCACATTCCATCTCTTGTGAAAATATATTTGATTGGCTTTTCTGCAGGTTGTTTGCCAGGACTTTCCAAGACCTCCACTAGAAAACACAATAAACTTTTTGGAAGCTGGACAACTATCTTCATTTTTCAGAAACAGTGAAC
+
CCCDDFFFFFFFGGGGGGGGGGHHHHHHHHHHHHHHHHHHHHHHHHHHHHHHHHGGHIIHHHHGGGGGGHHGGGGGHHHHHHHHHHHHHHHHHHHHGHHHHHHHHHHHHHHHHHHHHHHHHHHHHHHHHHHHHHHGHHHHHHHHHHHHHHHHHHHHHHHHHGHHHGHHGGHHHHHHHHHHGHHHHHHHHHHGHHHHHHHGHHHHHHHHHHGGFHHHHHHHHHHHHHHHHHGGGGGGHGGGGGGGGGGGEF:
@M03495:530:000000000-LYBTV:1:1111:22029:15236 1:N:0:TGACAGCT+CCTACGGG
GTCAGCATGTGAGCTTTGGTCCAGCCTGAGTCCTGGTTTATCAACGGCAAAATATAGATCGGAAGAGCACACGTCTGAACTCCAGTCACTGACAGCTATCTCGTATGCCGTCTTCTGCTTGAAAAAAAAAAAAAACGCATCTCACAAATCATATTCCGGTTCGTAAAACACAAGATGAGTACGTACGGCTTCGAGCTGCATGTGGTGTGCATAACTGCTCTACAAGCTATAGCAGCAGTCGAGATCGTAAT
+
CBBCCFFFFFFFGGGGGGGGGGHHHGHHFHHHHHHHHHHHHHHHHGGGGGHHHHHHHHHHHGGGGHHHHHHHGHHHGHHHHHHHHHHHHHHHHHHHHHHHHGHGGHHHHGGGHGHHHHHHHGGFHHGGGF?@//-.-<-<-0000<0.<00000000/::..-./:.00...../0900000./0.-.---9-./..00/00000/...00:0000:0;0000;09900000009/..00..-..0./...
@M03495:530:000000000-LYBTV:1:1111:11598:15242 1:N:0:TGACAGCT+CCTACGGG
GTCAGCATGTGAGCTTTGGAGTGAAATCTCTTGTCTTAAGGAATAAAGGAAAAAGATTCCGTCGGAGGCTCGGTGCTCTACAGGTTCAACCTTTGTACTCTATTATTGCCTCACATTCCATCTCTTGTGAAAATATATTTGATTGGCTTTTCTGCAGGTTGTTTGCCAGGACAGGTCGTGATTGCTGGAGCAGGTATGATATAATTCTAGGATTTGACAGATGAATAATTTACATATATATCTAACTTTGA
+
CBCCCFFFFFFFGGGGGGGGGGHHHHHHHHHHHHHHHHHHHHHHHHHHHHHHHHGGHIIHHIHGGGGGGHHGGGGGHHHHHHHHHHHHHHHHHHHHHHHHHHHHHHHHHHHHHHHHHHHHHHHHHHHHHHHHHGGHHHHHHHHHHHHGGHHHHHGHHHHHFFHHHHHHHHHHHGGHHEEGHHHHHHHHHHGHHHHHHHHHHHHHHHHHHHHHHHHHHGGGHHHGCGFCHHHHHGHHGGGGGGGGGGGGGG0
@M03495:530:000000000-LYBTV:1:1111:25785:15247 1:N:0:TGACAGCT+CCTACGGG
GTCAGCATGTGAGCTTTGGAATTAGTAAATTCGTTGACGACAGAAGGAGCAAGATAACGACCACAGGGAGGGTGGTTTATCAACGGCAAAATATAGATCGGAAGAGCACACGTCTGAACTCCAGTCACTGACAGCTATCTCGTATGCCGTCTTCTGCTTGAAAAAAAAAAAAACAAGACGTACCAAGTATAATGGCGGCTAAGCCTACGAAGCAGATTCACCTTGTGTGGAGTAGCAGAGACATATGCTAC
+
DDDEEFFFFFFFGGGGGGGGGGHHHHHHGHHHGHHHHHGGGGGHHHHHHHHHHHHHHHGGGGGHHHHGGGGGEFGEFHHHHHHHGGGGGHHHHHHHHHHHGGGGHHHHHHHGHHHGHHHHHHHHHHHHHHHHHHHHHHEHHHGGHHHHGGGHGHHHHHHGHHHHHGGGGE<==.<.///.....10.11111111/----.00/000<.<..-0</0111100:1<0<<.:.</1110/.///11111111
@M03495:530:000000000-LYBTV:1:1111:19939:15281 1:N:0:TGACAGCT+CCTACGGG
GTCAGCATGTGAGCTTTGGTCCAGCCTGAGTCCTGGTTTATCAACGGCAAAATATAGATCGGAAGAGCACACGTCTGAACTCCAGTCACTGACAGCTATCTCGTATGCCGTCTTCTGCTTGAAAAAAAAAAAAACACCAACCAGCAAGAGAGGAGCGCAGCAATAGCTGCTTAGTGGGCAAGCCCCCCGACAATACTGATAACATCCTCGACAGCGGCTACGCTCAGGCATGACAGTGGCTGTAAGGCCCG
+
CCCCCFFFFFFFGGGGGGGGGGHHGGHHFHGHHHHHFGHHHHHHHGGGGGHHHHHHHHHHHGGFGHHHHHHHGHHHGHHHHHHHHHHHHHHHHHHHHHGBGHHGGHHHHGGGHGHHHHGHGGGGHHGGGG//<//.0........////./...<.---:-:/0<0:000000000.../......-------0:00000090000/00..-9-.--9-./.-...//9.0.090000/....0000:..9
@M03495:530:000000000-LYBTV:1:1111:27956:15291 1:N:0:TGACAGCT+CCTACGGG
GTCAGCATGTGAGCTTTGGAGTGAAATCTCTTGTCTTAAGGAATAAAGGAAAAAGATTCCGTCGGAGGCTCGGTGCTCTACAGGTTCAACCTTTGTACTCTATTATTGCCTCACATTCCATCTCTTGTGAAAATATATTTGATTGGCTTTTCTGCAGGTTGTTTGCCAGGACTTTCCAAGACCTCCACTAGAAAACACAATAAACTTTTTGGAAGCTGGACAACTATCTTCATTTTTCAGAAACAGTGAAC
+
BBBBBFFFFFFFGGGGGGGGGGHHHHHHHGHGHHHHHHHHHFHHHHHHHHHHHHGGHHHHHHHAEGGCFHHGFEGCFHFHHG3FGHHHHHHHHHHFGFHHHHHHHHHFBGGGHHFHHGFHHHFHHHHHHHHHHHHHHHHHH4FHDFCGHHHBFB3FBCHFFGHHHHHHFF/GHFHHFFFGFGHHHHHHHGGHHDGFGGHGHFHGHHHHHHGGHHF.GHFHHHHHGHHHHGGGGGGGGGGFFFF9BFFGGG0
@M03495:530:000000000-LYBTV:1:1111:10647:15291 1:N:0:TGACAGCT+CCTACGGG
GTCAGCATGTGAGCTTTGGAATTAGTAAATTCGTTGACGACAGAAGGAGCAAGATAACGACCACAGGGAGGGTGGTTTATCAACGGCAAAATATAGATCGGAAGAGCACACGTCTGAACTCCAGTCACTGACAGCTATCTCGTATGCCGTCTTCTGCTTGAAAAAAAAAAAAAAAACAAAGATTAGGAACACAACACAAAAGCAGAACAAGAGACTCGACAAACAAAATGAGAAACACAGTAAGCTGTGCA
+
EDDDDFFFFFFFGGGGGGGGGGHHHHHHGHHHGHHHHHGGGGGHHHHHHHHHHHHHHHGGGGGHHHHGGGGGBFEEFHHHHHHHGGGGGHHHHHHHHHHHGGGGHHHHHHHGHHHGHHHHHHHHHHHHHGHHHHHHHHFHHHGGHHHHGGGHGHHHHHHHGHHHHGGFCA<--<--....//01<0111.//..9.9...</.0/://<::/.//<0..-.9<.....<011<10//...<111:1<:/11
@M03495:530:000000000-LYBTV:1:1111:21491:15310 1:N:0:TGACAGCT+CCTACGGG
GTCAGCATGTGAGCTTTGGTTTATCAACGGCAAAATATAGATCGGAAGAGCACACGTCTGAACTCCAGTCACTGACAGCTATCTCGTATGCCGTCTTCTGCTTGAAAAAAAAAAAAAAAAATATTACAGAGTCCTGAATACGTTGAGAGTAAACAACATGACAATCTGTCGTAAGTGAAGATAGTATGATTAGGAGATAGTAATATGAACACTGTCTCATCTGCAGTCTTGCATCGGTAATCGTGACACAA
+
DDDDDFFFFFFFGGGGGGGGGGHHHHHHGGGGGHHHHHHHHHHHGGGGHHHHHHHGHHHGHHHHHHHHHHHHHHHHHHHHHHGHHHGGHHHHGFGHGHHHHHHHHHHHHGGGFD>B//>/-0111>1<110100=010110.</..0.0011:11.../000<10011<1.....1111:11111111111<011/./11<111:111111/00<11111111:10101111011.....11.<./.10/.
@M03495:530:000000000-LYBTV:1:1111:23370:15311 1:N:0:TGACAGCT+CCTACGGG
GTCAGCATGTGAGCTTTGGAGTGAAATCTCTTGTCTTAAGGAATAAAGGAAAAAGATTCCGTCGGAGGCTCGGTGCTCTACAGGTTCAACCTTTGTACTCTATTATTGCCTCACATTCCATCTCTTGTGAAAATATATTTGATTGGCTTTTCTGCAGGTTGTTTGCCAGGACTTTCCAAGACCTCCACTAGAAAACACAATAAACTTTTTGGAAGCTGGACAACTATCTTCATTTTTCAGAAACAGTGAAC
+
DCDDDFFFFFFFGGGGGGGGGGHHHHHHHHHHHHHHHHGHHHHHHHHHHHHHHGGGHIHHHHHGGGGGGHHGGFGGHHHHHHHHHHHHHHHHHHHHHHHHHHHHHHHHHHHHHHHHHHHHHHHHHHGHGFGGHHHHHHHHHHHHHCGHHHHHHHHHHHHHHGHHHHHHHHHHHHHHHHHHHHHHHHHGHGHGHHGHHHGGHHHDHHHHHHGGHHHHHHHGHHHHHHHHHHGGGHHHHGHGGCFFGGFGGGB
@M03495:530:000000000-LYBTV:1:1111:14627:15322 1:N:0:TGACAGCT+CCTACGGG
GTCAGCATGTGAGCTTTGGAATTAGTAAATTCGTTGAAGACAGAAGGAGCAAGATAACGACCACAGGGAGGGTGGTTTATCAACGGCAAAATATAGATCGGAAGAGCACACGTCTGAACTCCAGTCACTGACAGCTATCTCGTATGCCGTCTTCTGCTTGAAAAAAAAAACATAACACATTAAACAATTAGGTTTAATGTTCCATAATAATTGAGAATAACATGCGATCGTAACACAGCAATGTTTTTCGG
+
BBBBAFFFFFFFGGGGGGGGGGHHBFGHFFGHGHHHHGHFHFFGHHHHHEEHGFHHHGGGGCGEGFHEGGGCFFF?1FHDGHBGEGG?FHGHHDHGGFEHGEFEHGGHHHHGHCFFHGHHFFCBBFFHHHHHHHHHHH2@@0?CHHF1</><FF1>GHHFF11GGGCGCF.C000/;:.C0;B000:00;000;9/90000000090900;9900;000;9B///.;;A9....//A...9//;//../--
@M03495:530:000000000-LYBTV:1:1111:4530:15326 1:N:0:TGACAGCT+CCTACGGG
GTCAGCATGTGAGCTTTGGAGTGAAATCTCTTGTCTTAAGGAATAAAGGAAAAAGATTCCGTCGGAGGCTCGGTGCTCTACAGGTTCAACCTTTGTACTCTATTATTGCCTCACATCCCATCTCTTGTGAAAATATATTTGATTGGCTTTTCTGCAGGTTGTTTGCCAGGACTTTCCAAGACCTCCACTAGAAAACACAATAAACTTTTTGGAAGCTGGACAACTATCTTCATTTTTCAGAAACAGTGAAC
+
BBBBBFFFFFFFGGGGGGGGGGHHHHHHHHHFHGHHHHHHGHHHHHHHHHHHHHGGHHHHHHHECGGGGHHGGFGGHHHHHHHHHHHHHHGGHHHHHHHHHHHHGHHHFHHHHHHGHHHHHHHHHHHGHHHHHHHHHHHHHHHHGCFGHHHHGHHHHHFHHDHHHFHHHHHHHHHHHHHHHHHEGEHFHHHBGHFHHHHGHHH0GHGHHHGGHGHFHHHHGHHHGHGGGGGFGGFBFFGFFFFFGFFFGF0
@M03495:530:000000000-LYBTV:1:1111:13417:15333 1:N:0:TGACAGCT+CCTACGGG
GTCAGCATGTGAGCTTTGGACTCCTGACTGGTTTATCAACGGCAAAATATAGATCGGAAGAGCACACGTCTGAACTCCAGTCACTGACAGCTATCTCGTATGCCGTCTTCTGCTTGAAAAAAAAAAAAATGGTATGCTCGAGGACAGGAGAGGGCGGTGGAACTACACGTGTAGCGGTAAAATGCGTAGAGATGTGGAAGAACACAAGTGGTGACGGCAGCCCCCTGGGATGAGTCTGACTACAATGCACG
+
CCCCCFFFFFFFGGGGGGGGGGHHHHFHHHHFFHHHHFHHGGGGCHHHHHHHHFHHFEGGHHGCHHHGHHHGGGHHFHHHGHHDHHHHHHEHG43@BGFFHHEHGGGCGHFHFHHHHFGDEE/</>CC/011<@1<11F.<A--<0.........CC--9.0909/:;:.9B900-99C9FF///A99-.9//////;B/99FBFA..////9//.----..;.--....;9;9/:////9///9:////9
@M03495:530:000000000-LYBTV:1:1111:27550:15338 1:N:0:TGACAGCT+CCTACGCG
GTCAGCATGTGAGCTTTGGTTTATCAACGGCAAAATATAGATCGGAAGAGCACACGTCTGAACTCCAGTCACTGACAGCTATCTCGTATGCCGTCTTCTGCTTGAAAAAAAAAAAATAGTATTCTCATGGCACGCACCGACACACCTCCGCGTCGCTACTTGTTTATGTCAGTTTCGTCGCGCCATAGTAGCCTCCACCAGCTACCAAGTCAATCCGCACACGTACCAGTTCTCCAATTCAGCCCACCACC
+
BCCCCFFFFFFFGGGGGGGGGGHHHHHHGGGFGHHHHHHHHHHHGGGGHHHHHHHGHHHGHHHHHHHHHHHHHHHHHHHHHG3FGHFGHHHHGBEGGHHHHHGHGFFHHGGG/B/>0@2222222D2@21001//</----></<./.C<C:-:--..-00000/0000000;00;.;.----:.;0000000;/://.:..0;0/0;.000000/..---.-;/..0000:0000;090000/..:..:.
@M03495:530:000000000-LYBTV:1:1111:17185:15339 1:N:0:TGACAGCT+CCTACGGG
GTCAGCATGTGAGCTTTGGAGTGAAATCTCTTGTCTTAAGGAATAAAGGAAAAAGATTCCGTCGGAGGCTCGGTGCTCTACAGGTTCAACCTTTGTACTCTATTATTGCCTCACATTCCATCTCTTGTGAAAATATATTTGATTGGCTTTTCTGCAGGTTGTTTGCCAGGACTTTCCAAGACCTCCACTAGAAAACACAATAAACTTTTTGGAAGCTGGACAACTATCTTCATTTTTCAGAAACAGTGAAC
+
DDDDDFFFFFFFGGGGGGGGGGHHHHHHHHHHHHHHHHHHHHHHHHHHHHHHHHGGHIHHHHHGGGGGGHHGGGGGHHHHHHHHHHHHHHHHHHHGHHHHHHHHGHHHHHHHHHHHHHHHHHHHHHHHHHFHHHHHHHHHHFHHFGGHHHHHHHHHHHHHHGHHHHHHHHHHHHHHHFHHHHHHHHHHHHHHHHHHGHHGHGGGHHHHGHGG0GGGGHFHHHHHHHHHHHGGGGGHGGHGGGFGGGFFBF:
@M03495:530:000000000-LYBTV:1:1111:7172:15342 1:N:0:TGACAGCT+CCTACGGG
GTCAGCATGTGAGCTTTGGAATTAGTAAATTCGTTGACGACAGAAGGAGCAAGATAACGACCACAGGGAGGGTGGTTTATCAACGGCAAAATATAGATCGGAAGAGCACACGTCTGAACTCCAGTCACTGACAGCTATCTCGTATGCCGTCTTCTGCTTGAAAAAAAAAAAAAGAAGAAAAGAGAAGTAAAAAGAGTACACGTATACAGTCAAGTGTGGAAACATAGAGCGATAGATTGGTGGGATTGGAG
+
CCCDDFFFFFFFGGGGGGGGGGHHHHHHHHHHGHHHHHGGGGGHHHHHHHHHHHHHHHGGGGGHHHHGGGGGEFGEGHHHHHHHGGGGGHHHHHHGHHHHGGGGHHHHHHHGHHHGHHHHHHHHHHHHHHHHHHHHHHFHHHGGHHGHGGGHGHFGHHHHHHHHHGGG-E9-<.../0///<.//</<00000.</00<00../0000B00000<000.<00//000000--...0000.0..-<0//.0/
@M03495:530:000000000-LYBTV:1:1111:2798:15360 1:N:0:TGACAGCT+CCTACGGG
GTCAGCATGTGAGCTTTGGAGTGAAATCTCTTGTCTTAAGGAATAAAGGAAAAAGATTCCGTCGGAGGCTCGGTGCTCTACAGGTTCAACCTTTGTACTCTATTATTGCCTCACATTCCATCTCTTGTGAAAATATATTTGATTGGCTTTTCTGCAGGTTGTTTGCCAGGTCTTTCCAAGACCTCCACTAGAAAACACAATAAACTTTTTGGAAGCTGGACAACTATCTTCATTTTTCAGAAACAGTGAAC
+
AAAAAFFFFDFDGBGGGFG1GGA1GFGHFHHHHHGHGGHHGHHHFFBDGFFCGCEFFHHHGHH/EEGE?HHEGEE?GGEHFF1B@DDGHHHGGBG2FFHHHHHHFFHHGGFGEHEBGE2FE11BFFEFF2B><1GFFHFEBB2B1BCF0CBDFFD>F0GFHCFHHGFHH/1?FGHHHF?FA?C<G.<GD<C1<F00F0<CDH<0GF0GFFGGBCG.CGCHHBHE/CGB00:0;FFFGGGB00;CFB;0BB9
@M03495:530:000000000-LYBTV:1:1111:10964:15406 1:N:0:TGACAGCT+CCTACGGG
GTCAGCATGTGAGCTTTGGTTTATCAACGGCAAAATATAGATCGGAAGAGCACACGTCTGAACTCCAGTCACTGACAGCTATCTCGTATGCCGTCTTCTGCTTGAAAAAAAAAAAAATATTACTGGGGAGGGAACCGCAAGCACACAGGGACGAGCATGGAGTGGATTTAAAGTACAAGCAAAGAAGAGAACAACTACACCAAATCGTTTCTCAAGAGTACAGTCCACATATCAGATCACAAGTATTATGA
+
AAABCFFFFFFFGGGGGGGGGGHHHHHHGGGGGHHHHHHHHHHHGGGGHHHHHHHGHHHGHHHHHHHHHHGHHHHHHHHHHHEGGHGGHHHHGEFHGHHHHHHHEHHHHEGGE>@/>@F22@111<////--.0..>----</</<....:.;----:0.;//..000009;00;900;.//;//.//.///:/A;B9//:...//99;://B//:/./////:///;//:;////////:;.///////:
@M03495:530:000000000-LYBTV:1:1111:4722:15414 1:N:0:TGACAGCT+CCTACGGG
GTCAGCATGTGAGCTTTGGAATTAGCTGGTTTATCAACGGCAAAATATAGATCGGAAGAGCACACGTCTGAACTCCAGTCACTGACAGCTATCTCGTATGCCGTCTTCTGCTTGAAAAAAAAAAAAAAAGAAACGGAGAAAAAAAACGTTATGACACACGAAGTAACAATTGATCAACTGATCAAACAATTACACAGCATCACAGACCTATCTGGAGTGACGTGAGATGTCCGTCGCACGAGTGTCAGTTC
+
CBCCCFFFFFFFGGGGGGGGGGHHHHHHHHHFHGHHHHGGGGGHHHHHHHHHHHGGGGHHHHHHHGGHHGHHHHHHHHHHHHFFHHHHHGHHFFHHGGHHHHGGGHGHHHHHHHHHHHHGGG><//>/><.0>0....<.0/.-:-.-.:;;0000:/.-:...00000000;;;00/9/0000900.::000900../B000909..00000000.0.00.....000009...;--9-99..000:900
@M03495:530:000000000-LYBTV:1:1111:9976:15426 1:N:0:TGACAGCT+CCTACGGG
GTCAGCATGTGAGCTTTGGATGGTTCTGGTTTATCAACGGCAAAATATAGATCGGAAGAGCACACGTCTGAACTCCAGTCACTGACAGCTATCTCGTATGCCGTCTTCTGCTTGAAAAAAAAAAAAAGATAGATACGACAGCACCCAGGTAAGGGGCTGGCGTGGACTGGGTGTATCTATTGCACTGGGTCCATCTATAACAACCCTTCCAGCTAGAGGCTAGTTACCTGTTTCGCAGACTACCCTGCGCA
+
CBBCBFFFFFFFGGGGGGGGGGGHHHHHGHHHHHHHHHGGGGGFHHHHHHHHHHGGGGHHHHHHHGHHHGFHHHHHHHHHHHGGHHHHHHHHHHHGGGHHHHGGGHGHHHHHHGGFHGHEEFB//////1111?11>.C-->00<<..</<0</<-<-...-.--./;.../.-000;90C00900//.//.000;00009//;.9.99//////////../.://///9://:.;9;-.//:/./9.---
@M03495:530:000000000-LYBTV:1:1111:12334:15454 1:N:0:TGACAGCT+CCTACGGG
GTCAGCATGTGAGCTTTGGTTTATCAACGGCAAAATATAGATCGGAAGAGCACACGTCTGAACTCCAGTCACTGACAGCTATCTCGTATGCCGTCTTCTGCTTGAAAAAAAAAATGCAGACCCATAATGTCAATAGATGTGGTAGAAGTCGTCATTTGGCGAGAAAGCTCAGTCTCAGGAGGAAGCGTAGCAGTCCAAATGTTTTTGAGATCGCAGCAACGGAAACCATAACGAGCATCATCTTGATTACG
+
AAAABFFFFFFFGGGGGGGGGGHHHHGHEEGAE2FFHHFHHHFGFGCEHFCFHHHGGHCFGGHHGHHHFHHHHGHFBGHEFHFHHHCEF3EG@FEEFEFGFFFCF3BGB/E<//023BFGHFFGBGFHFGHF2GGFDFFFFFFFFG1FGGDGEEF1FHH1C-=?./</DGH/=DDGFC//C.C/.;-.;-;00B/00;0:B009/=-;..00.9ED-:..9-.;@B.AB/9F?AA-@/////99BBBFF/9
@M03495:530:000000000-LYBTV:1:1111:16735:15467 1:N:0:TGACAGCT+CCTACGGG
GTCAGCATGTGAGCTTTGGAGTGAAATCTCTTGTCTTAAGGAATAAAGGAAAAAGATTCCGTCGGAGGCTCGGTGCTCTACAGGTTCAACCTTTGTACTCTATTATTGCCTCACATTCCATCTCTTGTGAAAATATATTTGATTGGCTTTTCTGCAGGTTGTTTGCCAGGACTTTCCAAGACCTCCACTAGAAAACACAATAAACTTTTTGGAAGCTGGACAACTATCTTCATTTTTCAGAAACAGTGAAC
+
CCDCCFFFFFFFGGGGGGGGGGHHHHHHHHHHHHHHHHHHHHHHHHHHHHHHHHGGHIIIHHHGGGGGGHHGGGGGHHHHHHHHHHHHHHHHHHHHHHHHHHHHHHHHHHHHHHHHHHHHHHHHHHHHHHHHHHHHHHHHHFHHHFHHHHHHHHHHHHHHHGHHHHHHHHHHHHHHHHGHHHHHHHHHHHHFHGGHHHHGHHHGHHHHHHGGFHHEHHCGHHHHHGHHHHGGGGGGGGGGGFFGGGGGEF:
@M03495:530:000000000-LYBTV:1:1111:16829:15470 1:N:0:TGACAGCT+CCTATGGG
GTCAGCATGTGAGCTTTGGTCCAGCCTGAGTCCTGGTTTATCAACGGCAAAATATAGATCGGAAGAGCACACGTCTGAACTCCAGTCACTGACAGCTATCTCGTATGCCGTCTTCTGCTTGAAAAAAAAAAAAAAAAAGACAGAGTACAGATTGAAAGTGAATACATAATTATAAAGGATCACACGAATAATTAGGATCAGTGAGTCATAGTATAAGAGACAGAAGTGAATTAGCGGGAATCGATCTCGCG
+
CCCDCFFFFFFFGGGGGGGGGGHHHGHHGHGHHHHHHHHHHHHHHGGGGGHHHHHHHHHHHGGGGHHHHHHHGHHHGHHHHHHHHHHHHHHHHHHHHHHFHHHGGHHHHGGGHGHHHHHHHHHHHHGGGFC>//---<..<////1111111100:11111111001:111111:110/0/./00--...1111:11</.0:1::111:111111111</<///0010111110/--9--/0.<9..<.9-
@M03495:530:000000000-LYBTV:1:1111:3567:15485 1:N:0:TGACAGCT+CCTACGGG
GTCAGCATGTGAGCTTTGGAGTTCTCTGGTTTATCAACGGCAAAATATAGATCGGAAGAGCACACGTCTGAACTCCAGTCACTGACAGCTATCTCGTATGCCGTCTTCTGCTTGAAAAAAAAAAAACTGAAGACAACTGACCAACCGGACGTATGACGAGACAGCATTAAACGAGATATCCATTGATAATGCCACAAGATCTATGTAACAAGTGAGGTGAGCAGAATTTTGAGTCTACGGGTTATCATTCA
+
BBCCCFFFFFFFGGGGGGGGGGHHHHHHGHHHHHGGGHFGGGGH2FGHHHHHHHGGGGHHHHHHHGHHHGHHHHHHHHHHHHGHHHHHHHHHFHHHGGHHHHGGGHGHHFHHGGFGHHHEFG?/>/?1??111?CBC10=1>1<..-<---<.0<00;.:..//:/00::00.;.9.0000000000000;0000.../000000900000/0900./.0.00///0;000..000:0.9--;.0000000
@M03495:530:000000000-LYBTV:1:1111:28773:15486 1:N:0:TGACAGCT+CCTACGGG
GTCAGCATGTGAGCTTTGGTCCAGCCTGAGTCCTCTGGTTTATCAACGGCAAAATATAGATCGGAAGAGCACACGTCTGAACTCCAGTCACTGACAGCTATCTCGTATGCCGTCTTCTGCTTGAAAAAAAAAAAGAAGATAACACATGATCAACATTGACAATGTGCGCCGAACGTATAATAACTAGTCTGCATGCTTGTGTATCTACACGATAGCATATGTAAGTATATTATGTACAAAAGAAGATCATT
+
CCCDBFFFFFFFGGGGGGGGGGHHHGHHGHHHHHHHHHHHHHHHHHHGGGGGHHHHHHGGHHHGGGGFHHHHHHGGHHGHHHHFGHHHHHHHHHHHHHHHH3GHHGGHHHHGGGHGHHHGHHHAGGHHGG/@@>//?0=1?111?F1111>F1010>111100<00=.-.----;:.00000000000:0000000;00:0/0:;:B00:.-...:00000000000:0000;0:00000./:./00:000
@M03495:530:000000000-LYBTV:1:1111:7079:15495 1:N:0:TGACAGCT+CCTACGGG
GTCAGCATGTGAGCTTTGGAGTGAAATCTCTTGTCTTAAGGAATAAAGGAAAAAGATTCCGTCGGAGGCTCGGTGCTCTACAGGTTCAACCTTTGTACTCTATTATTGCCTCACATTCCATCTCTTGTGAAAATATATTTGATTGGCTTTTCTGCAGGTTGTTTGCCAGGACTTTCCAAGACCTCCACTAGAAAACACAATAAACTTTTTGGAAGCTGGACAACTATCTTCATTTTTCAGAAACAGTGAAC
+
CCBBCFFFFFFFGGGGGGGGGGHHHHHHHHHHHHHHHHHHHHHHHHHHHHHHHHGGHIHIHHHGGGGGGHHGGGGGHHHHHHHHHHHHHHHHHHHHHHHHHHHHHHHHHHGHHHHHHHHHHHHHHHHHHHHHHHHHHHHHHHHHHGHHHHHHHHFHHHHHGGHHHHHHHHHGHHHHHHHHGHHHHHHHHGHGHHGGHHHGHHHHHHHHHHGGHHGEHHGHGHHHHHHHHGGGGGGGGGGGFCFGGGGGGGB
@M03495:530:000000000-LYBTV:1:1111:6212:15502 1:N:0:TGACAGCT+CCTACGGG
GTCAGCATGTGAGCTTTGGATGGTTCTGGTTTATCAACGGCAAAATATAGATCGGAAGAGCACACGTCTGAACTCCAGTCACTGACAGCTATCTCGTATGCCGTCTTCTGCTTGAAAAAAAAAAAAAAAAAATGAAAAATAGATATGACCGCATCTACTCTAGAAAAAAGTGTAATGTTAATCATATTCATCATAGTGCAGGTATCATCATAGGTATAGATACCTATATACGCACTATCATGAGATGTATT
+
DDDDEFFFFFFFGGGGGGGGGGGHHHHHHGHHHHHHHHGGGGGHHHHHHHHHHHGGGGHHHHHHHGHHHGHHHHHHHHHHHHGHHHHHHHHHHHHHGGHHHHGGGHGHHHHHHHHHHHHGGGGGC>>>--<-<011=1<.<0=1:111<0---.-1<1101<1111/.<.0<1<<11<1:11111<1:111<11111111:..111<1111110111<11111<11111<1...--011111:01101:11
@M03495:530:000000000-LYBTV:1:1111:12095:15508 1:N:0:TGACAGCT+CCTACGGG
GTCAGCATGTGAGCTTTGGACTCCTGACTGGTTTATCAACGGCAAAATATAGATCGGAAGAGCACACGTCTGAACTCCAGTCACTGACAGCTATCTCGTATGCCGTCTTCTGCTTGAAAAAAAAAAAAAAAGACAACAGGATCGAATGATAGTGGACAGGTACCCATGATATCAAACGACACCACAATATATGATGGTGCACGATAACATAGTATTACAATAGAAGAACACGAGGTATGTCATGTACTGTA
+
DEEEEFFFFFFFGGGGGGGGGGHHHHHHHHHHHHHHHHHHGGGGGHHHHHHHHHHHGGGGHHHHHHHGHHHGHHHHHHHHHHHHHHHHHHHHHHCHHHGGHHHHGGGHGHHHHHHHHHHHHGGGDF<</<>..00F..0..0/<.<00<11<=1.000..<<11:CC/:11111<C0..<<-<...<01111111<0:1<0:.A...001111:<111111:11110/://.---.0101111111111:1
@M03495:530:000000000-LYBTV:1:1111:9844:15514 1:N:0:TGACAGCT+CCTACGGG
GTCAGCATGTGAGCTTTGGAGTGAAATCTCTTGTCTTAAGGAATAAAGGAAAAAGATTCCGTCGGAGGCTCGGTGCTCTACAGGTTCAACCTTTGTACTCTATTATTGCCTCACATTCCATCTCTTGTGAAAATATATTTGATTGGCTTTTCTGCAGGTTGTTTGCCAGGACTTTCCAAGACCTCCACTAGAAAACACAATAAACTTTTTGGAAGCTGGACAACTATCTTCATTTTTCAGAAACAGTGAAC
+
CCCDDFFFFFFFGGGGGGGGGGHHHHHHHHHHHHHHHHHHHHHHHHHHHHHHHHGGHIHHHIHGGGGGGHHGGGGGHHHHHHHHHHHHHHHHHHHGHHHHHHHHHHHHHHHHHHHHHHHHHHHGHHHHHHHHHHHHHHHHHHHHHGHHHHHHHHGHHHHHHGHHHHHHHHHHHHHHHHGHGHHHHHHHHGHEGHHHHHHGHHHHHHHHHHGGHHEHHHHGFHHEHHGHHHGGGGGGHGGGF<CFGFBFGG0
@M03495:530:000000000-LYBTV:1:1111:8856:15522 1:N:0:TGACAGCT+CCTACGGG
GTCAGCATGTAGCTTTGGTCCAGCCTGAGTCCCTGGTTTATCAACGGCAAAATATAGATCGGAAGAGCACACGTCTGAACTCCAGTCACTGACAGCTATCTCGTATGCCGTCTTCTGCTTGAAAAAAAAACTACTCTTTGGTCTGAACCAGAATTCGGGTTGAAATCTGAAGTGTGAGAAGTGGATCTTGATGGCATGGAGCCCGATCCAGGCTGGCCCATACGCGGTGAATTCTGTCTCACACTTCCCCA
+
AAAAAFFFFD@DFGGGGBGGGGHGGGCFCGFHFHGDFGGFGBFGFEEEAEHFGFGHGAHHEEE1AGHHHCEGEGFECH5B@EC33BBFFD@FFFFEHF4FFFGGEHHFFEEEFF??44FGC03?3F/<CG<1F<>1@1FGBFG1FFDGHHHFHHHE.FA..A0FGHHFFBGH=D=DGHHF/DF0DHFHHBFFBG/::..0CF.EB@BGGFGB?..;CFAEBB/9A-@DBF9BBB/;;/999BB/;9/;9.;
@M03495:530:000000000-LYBTV:1:1111:14127:15526 1:N:0:TGACAGCT+CCTACGGG
GTCAGCATGTGAGCTTTGGTCCAGCCTGAGTCCTGGTTTATCAACGGCAAAATATAGATCGGAAGAGCACACGTCTGAACTCCAGTCACTGACAGCTATCTCGTATGCCGTCTTCTGCTTGAAAAAAAAAAAACAACAACAACAAGCACCAACTCGGAAATCTATTAGTCAAGGATATATGTACTCATGCTCTGATCAGTTACACAGTCAATACGTTAGCTTACGAGTTTATAATGCATGTCATCCTGAAC
+
DDDDDFFFFFFFGGGGGGGGGGHHHGHHGHGHHHHHHHHHHHHGHGGGGGHHHHHGHHHHHGGGGHHHHHHHGHHHEDFGHHHHHHHGHHHHHHHHHHHFHHHGGHHHHGGGHGHHHHHHFHGGHHGGGGCA>//?//<.>.>..0.<0..../0....<00000000<00000.00000000:00:000:000;;;000000000.0000000.0//.00;00.....000000:0000000000:0000
@M03495:530:000000000-LYBTV:1:1111:14242:15532 1:N:0:TGACAGCT+CCTACGGG
GTCAGCATGTGAGCTTTGGTTTATCAACGGCAAAATATAGATCGGAAGAGCACACGTCTGAACTCCAGTCACTGACAGCTATCTCGTATGCCGTCTTCTGCTTGAAAAAAAAAAAAAAGAAAGCGAAATCCAGGGTAGAAAAGAAGGCCGTGGAAAGGTCATGATCTGATAAGTATACGTCCCCGTACCAGCAGACGCCAAACATCATAGATAGCGCGACACAGTAACTCCGAGATAGACGAAGTTATTCA
+
CCCCCFFFFFFFGGGGGGGGGGHHHHHHGGGGGHHHHHHHHHHHGGGGHHHHHHHGHHHGHHHHHHHGHHHHHHHHHHHHHHBHHHGGHHHHGFGHGHHHHHHHHHHHGGGGG>>//<//?010/?<-.11110.00.00<</.</...----.0:..0000000000000;00000;.0....-.;9.;0.:./.---:-;.:00000:000009---;-;/.0:0:0:0.---.0000.9-..000000
@M03495:530:000000000-LYBTV:1:1111:26931:15539 1:N:0:TGACAGCT+CCTACGGT
GTCAGCATGTGAGCTTTGGTCCAGCCTGAGTCCTGGTTTATCAACGGCAAAATATAGATCGGAAGAGCACACGTCTGAACTCCAGTCACTGACAGCTATCTCGTATGCCGTCTTCTGCTTGAAAAAAAAAAAAAAACATAATTGATTTACCACCTTGCATAAAACAGACTAATCATGTGTTTAATTTTTATTGGAAAATGATCCAACACAACATTCATTCCACACTATTTATTGTTCATCTCAATTATATT
+
BBBBBFFFFFFFGGGGGGFGGGFBHGHHHHHHFHHHGFHHHHGHCAECEGHHHHHGHGHHHGGGEFHHHHHHGHHHGHFHHHF@GGHHHFGFHHHHHH43FEGGGHHHFFGGHEHGHGHFFA3FGHCF?CG/>/>->.11=0=000<=00000..00/0;;0000.:/:/:0:C0000;;/;0090;09.;000000/;0;0;90C/;9;E..//9/9///;/9./;9////9/;/99///;///9/9///
@M03495:530:000000000-LYBTV:1:1111:12787:15547 1:N:0:TGACAGCT+CCTACGGG
GTCAGCATGTGAGCTTTGGAGTGAAATCTCTTGTCTTAAGGAATAAAGGAAAAAGATTCCGTCGGAGGCTCGGTGCTCTACAGGTTCAACCTTTGTACTCTATTATTGCCTCACATTCCATCTCTTGTGAAAATATATTTGATTGGCTTTTCTGCAGGTTGTTTGCCAGGACTTTCCAAGACCTCCACTAGAAAACACAATAAACTTTTTGGAAGCTGGACAACTATCTTCATTTTTCAGAAACAGTGAAC
+
CBCCDFFFFFFFGGGGGGGGGGHHHHHHHHHHHHHHHHHHHHHHHHHHHHHHHHGGHIHHHHHGGGGGGHHGGEGGHHHHGHHHHHHHHHHHHHHHHHHHHHHHHHHHHHHHHHHHHHHHGHHHHHHHHHHHHHHHHHHHHHHHHHGHHHHHHHHGHHHHGGHHHHHHHHHHHHHHHHHHHHHHHHHHHHGHGHHHFHHGHHDGHHHHHHGGHHHHHHGFGHHFHHHHHHGGGGGGGGGGGFFGGGFGFGB
@M03495:530:000000000-LYBTV:1:1111:29244:15572 1:N:0:TGACAGCT+CCTACGGG
GTCAGCATGTGAGCTTTGGAATTAGTAAATTCGTTGACGACAGAAGGAGCAAGATAACGACCACAGGGAGGGTGGTTTATCAACGGCAAAATATAGATCGGAAGAGCACACGTCTGAACTCCAGTCACTGACAGCTATCTCGTATGCCGTCTTCTGCTTGAAAAAAAAAACATACTAGTTACCCTAAGCTGCTGCTATATCATAAAAGTCATCTAATCGCCCCCCCTGCAACACGTAATCACCATCATCCT
+
AAAABFFFFFFFGGGGGFGGFGHGHHHHCHHHGGFHHHGAEGGHFBGAEEHHHHHBGAEFGGGEGHHA11EEEFG1BFHHHG4??EGEGAHHHHHEHHFEGEFGHHHHFFHGBGHGFFHFFHHHHGHG2@2CGFGFFDFDGGFFBFG1D.-<FG=<1=DCG1>GFD?-A-.:090009000;0/0;//900/000000009C0000000;09/9//9/;...-----.;.//...9;F.///.//;///9:
@M03495:530:000000000-LYBTV:1:1111:15126:15587 1:N:0:TGACAGCT+CCTACGGG
GTCAGCATGTGAGCTTTGGAGTGAAATCTCTTGTCTTAAGGAATAAAGGAAAAAGATTCCGTCGGAGGCTCGGTGCTCTACAGGTTCAACCTTTGTACTCTATTATTGCCTCACATTCCATCTCTTGTGAAAATATATTTGATTGGCTTTTCTGCAGGTTGTTTGCCAGGATCGTGATTGCTGGAGCAGGTATGATATAATTCTAGGATTTGACAGATGAATAATTTACATATATATCTAACTTTGATAGC
+
DCCDEFFFFFFFGGGGGGGGGGHHHHHHHHHHHHHHHHHHHHHHHHHHHHHHHHGGHIIIHHHGGGGGGHHGGGGGHHHHHHHHHHHHHHHHHHHHHHHHHHHHHHHHHHGHHHHHHHHHHHHHHHHHHHHHHHHHHHHHHHHHHHGHHHHHHHHHHHHHHGHHHHGHHHHHHGGHHHHHHHHHHHHHHHHHHHHHHHHFHHHGHFHFGHHHBHDGCGCG<GGFHHFFHBGHFFFCGCCCGCFGGGBGGF<
@M03495:530:000000000-LYBTV:1:1111:9064:15616 1:N:0:TGACAGCT+CCTACGGG
GTCAGCATGTGAGCTTTGGAGTGAAATCTCTTGTCTTAAGGAATAAAGGAAAAAGATTCCGTCGGAGGCTCGGTGCTCTACAGGTTCAACCTTTGTACTCTATTATTGCCTCACATTCCATCTCTTGTGAAAATATATTTGATTGGCTTTTCTGCAGGTTGTTTGCCAGGACTTTCCAAGACCTCCACTAGAAAACACAATAAACTTTTTGGAAGCTGGACAACTATCTTCATTTTTCAGAAACAGTGAAC
+
BABBBFFFFFFBFGGGGGGGCGFHHHHGHHHFGGHHHHHHGCHFHHHHGHHFHGEGHHHFHHHFEGGGGHFGGEEEHHHHHGGEHHHHHHHHHHFGHGHHHHHHFHHFHHHHHHHHHGFFGHHHHHHHGGFBGGHGHHHHHEFHGFFHHHEHHHBGGGHHHEFHHHHHHHGEHBGHFFFHHGHHHG0FG0C1FF<FHFFGHDG0<FHHHHGG/0GHHGCGFHHHHHGHFCGFGFGGGGGEFFGGGEFFBF:
@M03495:530:000000000-LYBTV:1:1111:24246:15638 1:N:0:TGACAGCT+CCTACGGG
GTCAGCATGTGAGCTTTGGACTCCTGACTGGTTTATCAACGGCAAAATATAGATCGGAAGAGCACACGTCTGAACTCCAGTCACTGACAGCTATCTCGTATGCCGTCTTCTGCTTGAAAAAAAAAAAAAAAAACAAACAATCTGTATGCTGTATACTAGTCGAGACAAACAACGAAGAAACTGGTTACCGTAGAAGCATACTAGAAGACTCCTATTTGTATGGATTGTGGTGAATGAGACAATTCAGAGTG
+
CCCDCFFFFFFFGGGGGGGGGGHHHHHHHHHGHHHHHHHHGGGGGHHHHHHHHHHHGGGGHHHHHHHGHHHGHHHHHHHHHHHHHHHHHHHHHHFHHHFGHHHHGGGHGHHHHHHHGHHHHGCG@B<///->-.<.....<011111<1111111<111<1..-<.///<:.<-...<<//<1/1<10<.....11<01101110:1:/100001111<111/110/01./.10110110//0<1111011
@M03495:530:000000000-LYBTV:1:1111:5360:15639 1:N:0:TGACAGCT+CCTACGGG
GTCAGCATGTGAGCTTTGGACTGGTTTATCAACGGCAAAATATAGATCGGAAGAGCACACGTCTGAACTCCAGTCACTGACAGCTATCTCGTATGCCGTCTTCTGCTTGAAAAAAAAAATCAAAACCTTTCTAGATATTCATATAACATGGTAGAACAGATTGTAATAATCAAGCACAGTTGACTAATTAGGATCGTTGTTACATTATAATTGAGATTTACAACAGATAGACATATCGTGTGACAGCAAGT
+
AABBBFFFFDFFGGGGGGGGGGHGHHHHHHFHHC?EEEHFHGHHFGHGHGGGGFHHHHHHGGHHFHHHHGHGGHHHHHHHHHC1FGEEFGHGGHHHHF1>CFHEHEHHHGGHHHFE/>D0222<20/22@@2F222@211?1?1<?111?<D11?@10001=1<11><<111100//</<00000<0=0D0000/.;.::;00;00000:0000;9B00;;00/99/00;09000;09/...00;0...9/
@M03495:530:000000000-LYBTV:1:1111:11159:15646 1:N:0:TGACAGCT+CCTACGGG
GTCAGCATGTGAGCTTTGGAGTGAAATCTCTTGTCTTAAGGAATAAAGGAAAAAGATTCCGTCGGAGGCTCGGTGCTCTACAGGTTCAACCTTTGTACTCTATTATTGCCTCACATTCCATCTCTTGTGAAAATATATTTGATTGGCTTTTCTGCAGGTTGTTTGCCAGGACTTTCCAAGACCTCCACTAGAAAACACAATAAACTTTTTGGAAGCTGGACAACTATCTTCATTTTTCAGAAACAGTGAAC
+
CBCDDFFFFFFFGGGGGGGGGGHHHHHHHHHHHHHHHHHHHHHHHHHHHHHHHHGGHHHIHHHGGGGGGHHGGGGGHHHHHHHHHHHHHHHHHHHHHHHHHHHHHHHHHHHHHHHHHHHHHHHHHHHHHHHHHHHHHHHHHHHHHEHHHHHHHHHHHHHHHGHHHHHHGHHHHHHHHHFHGHHHHHHHHHHEHHHHHHHGHHHHHHHHHHGGHHHHHHGHHHHHHHHHHHGGGGGGGGGGGGGGGGFGGF0
@M03495:530:000000000-LYBTV:1:1111:18434:15650 1:N:0:TGACAGCT+CCTACGGG
GTCAGCATGTGAGCTTTGGAATTAGCTGGTTTATCAACGGCAAAATATAGATCGGAAGAGCACACGTCTGAACTCCAGTCACTGACAGCTATCTCGTATGCCGTCTTCTGCTTGAAAAAAAAAAAAAAAACAAACTATTATATAATTTACTGACAATCTAAAATCGCAGTGTGTGTGTAGCTAGTCAAAGTAAAGATCATTATTATCAATAACCATGTAACATATACACTACATCGACATCGAGACTTCTT
+
DDDDDFFFFFFFGGGGGGGGGGHHHHHHHHHHHHHHHHGGGGGHHHHHHHHHHHGEGGHHHHHHHGHHHGHHHHHHHHHHHHHHHHHHHHGHFHHHGGHHHHGGGHGHHHHHHHHHHHHGGG<BB<<<--><.>.<=00000000000000000000000000;0.....0:0.....0:00;00000000000;0000000000::000;0:0000:;000:0000000;/000.:-..0./...00000
@M03495:530:000000000-LYBTV:1:1111:5804:15655 1:N:0:TGACAGCT+CCTACGGG
GTCAGCATGTGAGCTTTGGGAGGGTGGTTTATCAACGGCAAAATATAGATCGGAAGAGCACACGTCTGAACTCCAGTCACTGACAGCTATCTCGTATGCCGTCTTCTGCTTGAAAACAAACATCCATTAACTACTCTTTGGTCTGAACCAGAATTCGGGTTGAAATCTGAAGTGTGAGAAGTGGATCTTGATGTCATGGAGCCCGATCCAGGCGTGCCCATACGCGCTGATTTCTACCTCCCACTTCCCCA
+
A>A?AFD@DB5FDAFGGFGEGFEGBBAA2FG55BFFE2AEAG2FFFGF5FBAA1EEGHBGCAA011?EGDGGDCGB@B334B@3BB?@F43@@B?>GH4G@?/F/4BFD4?BGH3G3//?/0B1BF22BFHFBBB1GFBFC/@>0FGFCA/CFG1F/FDC/CBFDBHGB<GF1<>1FFGHCHFB000<<0DHB0=DC;0CCGCEGG?BGGE/.-.;.99CC//.99---;/;9B///99;.AB?.//9...
@M03495:530:000000000-LYBTV:1:1111:1788:15688 1:N:0:TGACAGCT+CCTACGGG
GTCAGCATGTGAGCTTTGGAGGGCAAGAAGTGGTTGTGACATTGCATGGCAGCTAGAGCCAACTGGTTTATCAACGGCAAAATATAGATCGGAAGAGCACACGTCTGAACTCCAGTCACTGACAGCTATCTCGTATGCCGTCTTCTGCTTGAAAAAAAAAACAAATACTAAATAACCGACCAACACTGGAATATAAAGAAAACATATAATACAACAAAGCAAACACATGATCGTCAGTGGCTCCGATTGAT
+
BABBBFFFFFFFGGGGGGGGGGGGGGGHHHFGHGGGGGHHHHHHHHHHHHHGGHHHHHHHHHGHHHHHHHHHHHHGCFFGHHG3FHGHHHHGGGGAGFHHHHGHGHGHHHHHHHHHGGHFFFGHHHFH4?3FGFFHE32B?@GF2HFDGHB<@FGFFC@<@<<<.000<00<0000/-:---..:;09;/;000000099/B/.;F00009000/...9////....9/9//./.../;/.99..-.9.9:
@M03495:530:000000000-LYBTV:1:1111:27682:15694 1:N:0:TGACAGCT+CCTACGGG
GTCAGCATGTGAGCTTTGGAGACTGGTTTATCAACGGCAAAATATAGATCGGAAGAGCACACGTCTGAACTCCAGTCACTGACAGCTATCTCGTATGCCGTCTTCTGCTTGAAAAAAAAAAAAATCTACTAAAGACATCATCCTGCCGATTCTATGAGTGATATCTCGCAACGACAGCCTTCGAAGTCTGTGATCACCGGTTATGCTGTGCTTCGAGACGTCACGTCGCTATCACTGCAGCTTGCTTCTGC
+
DCDCCFFFFFFFGGGGGGGGGGGHHHHHHHHHHHHGGGGGHHHHHHGHHHHGGGGHHHHHHHGFHHGHHHHHGHHGHHHHHHHHHHHHHFHHHGGHHHHGGGHGHHHHHHHHHGHHGGGGCB>>0111?11F11101111111111<---.0000000=0000=000..<.<-.---<./0<.....<00000000//.-<<.00:000/0000-./...<9....<--...<0:000000/0/.000000
@M03495:530:000000000-LYBTV:1:1111:27173:15694 1:N:0:TGACAGCT+CCTACGGG
GTCAGCATGTGAGCTTTGGACTCCTGACTGGTTTATCAACGGCAAAATATAGATCGGAAGAGCACACGTCTGAACTCCAGTCACTGACAGCTATATCGTATGCCGTCTTCTGCTTGAAAAAAAATGATCCACATAACGTGATTGGTTTCCAAACTTGTGTAAAACTGACCAATCATGTGTTTAATTTTTATTGGAAAATTACCCAAAACCACAAAACATTGCTGTCACACGATCTCATGTTAATCCCAATT
+
BABBACFDFFDFGGGFBAACGG4AFFHHFFE5BFGHBAGFGEAEEHHHFGFDGAFFE1FEHHC3AAF01AB1GGEHB@@@G3@@FGDGG3?3344B4F2BG343/1>1?44B4B33GHHHH/<@01B2?1FGGGHHHGF</@210>GHHHHH1?1FF1FGGHHHHHGHFGHHHGHHB<FDGHFFFHHGHAGFGHFHHHHHE0GFHGAE.AG.CE..F.C;BFFFFFGGFC-AAEAFFGG99;BFFB09BFB
@M03495:530:000000000-LYBTV:1:1111:17193:15711 1:N:0:TGACAGCT+CCTACGGG
GTCAGCATGTGAGCTTTGGAATTAGTAAATTCGTTGACGACAGAAGGAGCAAGATAACGACCACAGGGAGGGTGGTTTATCAACGGCAAAATATAGATCGGAAGAGCACACGTCTGAACTCCAGTCACTGACAGCTATCTCGTATGCCGTCTTCTGCTTGAAAAAAAAAAAATATCCAAAAACCCCACTCGTAAACACAATACACGTTTGATAATCTGGACAACTATCTTCATTGAGAAGAAAACAGGAAC
+
DDDDDFFFFFFFGGGGGGGGGGHHHHHHHHHHGHHHHHGFGGGHHHHGHHHHHHHHHHGGGGGHHHHGFGGGFGGEFHHHHHHHFGGGGHHHHHHHHHHHGGGGHHHHHHHFGHHGHHHHHHHHHHHHHHHHHHGHHHFGHHGGHHHHGGGHGHHHHHHHGFGDGGGF?---.0;;;0:0........./..;..0;...0:0:0.::/.000:0:0000.0..;:000::000:00.::0////./.:::
@M03495:530:000000000-LYBTV:1:1111:4449:15714 1:N:0:TGACAGCT+CCTACGGG
GTCAGCATGTGAGCTTTGGAGTGAAATCTCTTGTCTTAAGGAATAAAGGAAAAAGATTCCGTCGGAGGCTCGGTGCTCTACAGGTTCAACCTTTGTACTCTATTATTGCCTCACATTCCATCTCTTGTGAAAATATATTTGATTGGCTTTTCTGCAGGTTGTTTGCCAGGACTTTCCAAGACCTCCACTAGAAAACACAATAAACTTTTTGGAAGCTGGACAACTATCTTCATTTTTCAGAAACAGTGAAC
+
CDDDCFFFFFFFGGGGGGGGGGHHHHHHHHHHHHHHHHHHHGHHHHHHHHHHHHGGHHHIHIHGGGGGGHHGGGGGHHHHHHHHHHHHHHHHHHHHHHHHHHHHHHHHHHHHHHHHHHHHHHHHHHHHHHHHHGHHHHHHHHHHHEGHHHHHHHHHGGHHFEHHGHHHHHGHHHHHHHHHHFHHHHGHHGHFGGHHHGGEHGHGHHHHHHGGEHHHHHGHGHHHHHHHHHGGGGGGGGFFF;CFGGGGGG:
@M03495:530:000000000-LYBTV:1:1111:2674:15718 1:N:0:TGACAGCT+CCTACGGG
GTCAGCATGTGAGCTTTGGAGGGCAAGAAGTGGTTGTGACTGGTTTATCAACGGCAAAATATAGATCGGAAGAGCACACGTCTGAACTCCAGTCACTGACAGCTATCTCGTATGCCGTCTTCTGCTTGAAAAAAAAAAGCACACAAGGTAATAACATGGGCTGAATCAAACATGATGCATTTATGGACACGATAGTACATGATATCACGAATATCGTTACACACTCGTTTCAGTTGTCATTGAAGTTAGAT
+
CCCCCFFFFFFFGGGGGGGGGGGGGGGHGGFGHHGGGGHHHHHHHHHHHHHHGGGGGHHHHHHHHHFHGFGGHHHHHHHGHHHGHHHGHHHHHFGHHHHHHHHHHHHHHGFGGHHGGGGHEHBGGHHH0FGG0D/B@//0?000..<.1111111100/../..00000<<.00:00;00;;0000000.:-...00000000;0000.9:.90;./.;.009.//.;.900000000009:000:00000
@M03495:530:000000000-LYBTV:1:1111:25232:15771 1:N:0:TGACAGCT+CCTACGGG
GTCAGCATGTGAGCTTTGGAGTGAAATCTCTTGTCTTAAGGAATAAAGGAAAAAGATTCCGTCGGAGGCTCGGTGCTCTACAGGTTCAACCTTTGTACTCTATTATTGCCTCACATTCCATCTCTTGTGAAAATATATTTGATTGGCTTTTCTGCAGGTTGTTTGCCAGGACTTTCCAAGACCTCCACTAGAAAACACAATAAACTTTTTGGAAGCTGGACATCTATCTTCATTTTTCAGAAACAGTGAAC
+
CCCCCFFFFFFFGGGGGGGGGGHHHHHHHHHHHHHHHHHHHHHHHHHHHHHHHHGGHIHHHHHGGGGGGHHGGGGGHHHHHHGGHHHHHHHHHHHHHHHHHHHHHHHHHHHHHHHHHHHHHHHHHHHHHHHHHHHHHHHHHHHHHHHHHHHHHHHHHHHHHGHHHHHGHFHHHHHHHHHHFHHHHHHHHGHGHHHHHHHGHHHDGHHHGHGGHHHHHHHHGFHHHHHHHHFBFGGGGGGGGFFGGFFGGG0
@M03495:530:000000000-LYBTV:1:1111:25750:15773 1:N:0:TGACAGCT+CCTACGGG
GTCAGCATGTGAGCTTTGGAGTGAAATCTCTTGTCTTAAGGAATAAAGGAAAAAGATTCCGTCGGAGGCTCGGTGCTCTACAGGTTCAACCTTTGTACTCTATTATTGCCTCACATTCCATCTCTTGTGAAAATATATTTGATTGGCTTTTCTGCAGGTTGTTTGCCAGGACTTTCCAAGACCTCCACTAGAAAACACAATAAACTTTTTGGAAGCTGGACAACTATCTTCATTTTTCAGAAACAGTGAAC
+
AAAAAFFFFFBFGGGGGF1B1G1GEGHHHHGHHDFGHGHHHHBGHHHBHHFBHHGEGGFHBAGEGGGCEGGEEE?/FDGHFFHHFGGHDBGHHHGHGFHDGGGGGGG1DBFGFCFHHFHHGDHFHGFFCGH1GGH22GHFHDGFD00FGHFFHHB>G0FHF/GHFDDGE/GFHHHE1<?<C00FG.<CGHB1>1FFHFCCGH000=<DBF@CFHG.CCC.CC:GGECGFGEGG0FCBFGE0FF/FFFF090
@M03495:530:000000000-LYBTV:1:1111:13901:15795 1:N:0:TGACAGCT+CCTACGGG
GTCAGCATGTGAGCTTTGGTCCAGCCTGAGTCCTGGTTTATCAACGGCAAAATATAGATCGGAAGAGCACACGTCTGAACTCCAGTCACTGACAGCTATCTCGTATGCCGTCTTCTGCTTGAAAAAAAAAAAAAAAAAAATGAAAGAAAATCTAGCTACGTAATCACAAAGTTCAAAGAAAAAAGAAGAGACAGAAATCGAGTATACAAGTATGTAGTAGACAGCTGAGAATGACCTATGTAGTAATGTCA
+
EEEEEFFFFFFFGGGGGGGGGGHHHGHHGHHHHHHHGHHHHHHHHGGGGGHHHHHHHHHHHGGGGHHHHHHHGHHHEFGHHHHHHHHHHHHHHHHHHHHFGHHGGHHHHGGGHGHHHHHHHHHHHHGGGGC></-><--<.01111/.:/101111110..0..11000:/1111111/.//.-.../0./////001:...0.:11100111<1:111111</.000.1101000<:101<111111111
@M03495:530:000000000-LYBTV:1:1111:14368:15805 1:N:0:TGACAGCT+CCTACGGG
GTCAGCATGTGAGCTTTGGAGGATCACAAATCCGCGATGAATACCTGCAAAATCTGGTGCCGTTTAAAGAGGGCGAGGAGTACGAATCGAAAGATCTGGCGGAACTGAACCGCCGACTTTCTGCTACCGGCTGGTTTATCAACGGCAAAATATAGATCGGAAGAGCACACGTCTGAACTCCAGTCACTGACAGCTATCTCGTATGCCGCCTTCTGCTTGAAAAAAAAAAAATAAACATATATCTATATCGT
+
AAAAAFFFFFFFGGGGBGFAGC1A0A0BGGEH10A00AAGB2FFBAAEGHH0AB2FBAAFAAFGFHH1F1FG//E//>/E0>1?FFCEFHH?>0BF>GEFEEE/BFFHDHA<C@@/>CGD<<?DF1G0C<@<ACGHA/<DH0CECCGGHB:0:C00CFGGGEAAA/99C??../ACB/;FFBB;000B/BBF/99B//9BFABFBF/--9A9BFB/:BFFFFFF?@@@@--;;/9/F/B;//9/://;/--
@M03495:530:000000000-LYBTV:1:1111:24465:15806 1:N:0:TGACAGCT+CCTACGGG
GTCAGCATGTGAGCTTTGGAATTAGTAAATTCGTTGACGACAGAAGGAGCAAGATAACGACCACAGGGAGGGTGGTTTATCAACGGCAAAATATAGATCGGAAGAGCACACGTCTGAACTCCAGTCACTGACAGCTATCTCGTATGCCGTCTTCTGCTTGAAAAAAAAAAAAAAAAAAAAAACAACACAATACTGTGGCTCGCAATGACACATATCACATCACTTGTGCGAGCTTGAACACTAGAGCTACT
+
BCCCEFFFFFFFGGGGGGGGGGHHHHHHHHHHGHHHHHGGGGGHHHHHHHHHHHHHHHGGGGGHHHHGGGGGEFGEFHHHHHHHGGGGGHHHHHHHHHHHGGGGHHHHHHHGHHHGHHHHHHHHHHHHHHHHHHHHHHFHHHGGHHHHGGGHGHHHHHHHGHHHFGGGGE-<---<---9-9<..<..9.::0111</..:---..<1000<<011110B000110:0:.<--.:/.001/0/:0010000
@M03495:530:000000000-LYBTV:1:1111:23916:15828 1:N:0:TGACAGCT+CCTACGGG
GTCAGCAATGTTAGCTTTGGAATTAGTAAATTCGTTGACGACAGAAGGAGCAAGATAACGACCACAGGGAGGGTGGTTTATCAACGGCAAAATATAGATCGGAAGAGCACACGTCTGAACTCCAGTCACTGACAGCTATCTCGTATGCCGTCTTCTGCTTGAAAAAAAAAAAAAAAAAAATCGCTAAATCATAGAGGACGAGCGCATAACAAATAACAGTAAGCCGATAAAAATTTACAGATATATGTTCG
+
CCCCCFFFFFF5FGGGGGGGGGHHHHHHHHHHHGHHHHHGGGGGHHHHHHHHHHHHHHHGGGGGHHHHGGGGGFFGGGHHHHHHHGGGGGHHHHHHHHHHHGGGGHHHHHHHGGHHGHHHHHHHHHHHHHHHHHHHHHGBGHHGGHHHHGGGHGHHHHHHHFGHHHGGGGDD----:;-9./.....///9/9////..9------..////.://:////////----.///./////:////////9/.
@M03495:530:000000000-LYBTV:1:1111:2635:15839 1:N:0:TGACAGCT+CCTACGGG
GTCAGCATGTGAGCTTTGGAGTGAAATCTCTTGTCTTAAGGAATAAAGGAAAAAGATTCCGTCGGAGGCTCGGTGCTCTACAGGTTCAACCTTTGTACTCTATTATTGCCTCACATTCCATCTCTTGTGAAAATATATTTGATTGGCTTTTCTGCAGGTTGTTTGCCAGGACTTTCCAAGACCTCCACTAGAAAACACAATAAACTTTTTGGAAGCTGGACAACTATCTTCATTTTTCAGAAACAGTGAAA
+
BBBBBFFFFFFFBFGGGGCFGGHHHHHHHHHHHHHHHHHHHHHHHHGHHFHHHHGGHGHHHHHGF0EFGGHGGGGCHHHHHHFHHGFHHHHHHHHHHHHHHHHHHHHHFHGHGHHHHHHHHHHHHHHHB4BFFGHHHHFDGFHHHHFHHHHFHHBGHHFHFFHHFHHHBGFHFHHHHHHHHHGHHEGHHHHGFFHHEFHEHGHGHHHHHHCGECGHFHHHHEFEFHHEHGFGGGGFFGGFGF/FFGGGGG0
@M03495:530:000000000-LYBTV:1:1111:13295:15840 1:N:0:TGACAGCT+CCTACGGG
GTCAGCATGTGAGCTTTGGAGACTGGTTTATCAACGGCAAAATATAGATCGGAAGAGCACACGTCTGAACTCCAGTCACTGACAGCTATCTCGTATGCCGTCTTCTGCTTGAAAAAAAAAAAAAAGACAAAACAAGCGTGATGATCTCACACACGTGTAAACAAAATACAATAAACGCAGATAAGCTTGAATGGACGAGTCGCCTCAACTAAATTAATATACGAACACACGACACCAGTAGAATAGCAACT
+
CCCDDFFFFFFFGGGGGGGGGGGHHHFGHHHHHHHGGGGGHHHHHHHHHHHGGGGHHHHHHHGGHHGHHHHHHHHHHHHHHHHHHGHHHBGGHFGHHHHGGGHGHHHHHHHHHHHHGGGFB//>///?10<00.<0...../00000000<<..-..</000<:..00000000<<.----0<CF000:.:<C0<0-9-9/--...<0<00<000<000000...9</.<-9---...00:<0000000./
@M03495:530:000000000-LYBTV:1:1111:14800:15866 1:N:0:TGACAGCT+CCTACGGG
GTCAGCATGTGAGCTTTGATTTTTTTTTCAGGATTAGCTGGTTTATCAACGGCAAAATATAGATCGGAAGAGCACACGTCTGAACTCCAGTCACTGACAGCTATCTCGTATGCCGTCTTCTGCTTGAAAAAAAAAAACAAATAGTACGATGAATTCAGACTGGATATCATTACTGAGAACGCCAACATCATTACTAGCAAATATCTAGCCCATCTCACGTGACTCTATAGTCTTCAACGGTCGTACACTCG
+
BBBBBFFFFFFFGGGGGGFGGGHHGGEGGHHHGHHHHHHHHFHHHHHHHHGGGGGHHHHHHHHHHHGGGGHHHHHHHGHHHGHEGHHHHHHHHHGHHGHHHGGFEGGHEGHHHHGGGHGGHGHHHHGHHFHGGG/<@.<.>00000=.<.<000=<000//0.:0000;0000000000:..9:-A./0000;000;/00/000;9000//.//////...../;:/:B/;///////.-..-9.9.///.
@M03495:530:000000000-LYBTV:1:1111:24807:15880 1:N:0:TGACAGCT+CCTACGGG
GTCAGCATGTGAGCTTTGGAGTGAAATCTCTTGTCTTAAGGAATAAAGGAAAAAGATTCCGTCGGAGGCTCGGTGCTCTACAGGTTCAACCTTTGTACTCTATTATTGCCTCACATTCCATCTCTTGTGAAAATATATTTGATTGGCTTTTCTGCAGGTTGTTTGCCAGGACTTTCCAAGACCTCCACTAGAAAACACAATAAACTTTTTGGAAGCTGGACAACTATCTTCATTTTTCAGAAACAGTGAAC
+
CCCCCFFFFFFFGGGGGGGGGGHHHHHHHHHHHHHHHGHHHHHHHHHHHHHHHHGGHIHHHIHGGGGGGHGGGEGGHHHHHHHHHHHHHHHHHHHHHHHHHHHHHHHHHHHHHHHHHHHHHHGHHHHGHHHHHHHHHHHHHHHHHGHHHHHHHHHHGHHHHGHHHHHHHHFGHHHHHHGHHHHHHHHHHHHFFHHHHHHGHHGGHHHHHHGGHGFCGHHFHF.GFHHHHHGGGGGGGGGGFGFGGGGGBF0
@M03495:530:000000000-LYBTV:1:1111:3102:15880 1:N:0:TGACAGCT+CCTACGGG
GTCAGCATGTGAGCTTTGGAATTAGTAAATTCGTTGACGACAGAAGGAGCAAGATAACGACCACAGGGAGGGTGGTTTATCAACGGCAAAATATAGATCGGAAGAGCACACGTCTGAACTCCAGTCACTGACAGCTATCTCGTATGCCGTCTTCTGCTTGAAAAAAAAAAACTACATATAACAAGTATTAAGTTTAGTACGCAATATGGATTACTGACGACTGCTTAGTCTTGGTTGAAATGTATAGTGAA
+
>AABAFFFFFFFBFGGGGGGGGHHFDFGFGHGGHGHHC?CEEGHCFFAEGHHHHHHHHDFE?EHEHAFAE@E?FF1BGFHGHFH1EEGCHHHHHGHGBGEDFF?GBF?EGGG0?FFDHHHFFFFGHHG2@FFHHEGG20FFHFEGHHFCG?0<F>FGHH1<1FH.D?-AC?.00//00;00090/00;0000;0000099;..-.://///////9//.;;../999//9/////..//////9;/://9/
@M03495:530:000000000-LYBTV:1:1111:4862:15926 1:N:0:TGACAGCT+CCTACGGG
GTCAGCATGTGAGCTTTGGAGTGAAATCTCTTGTCTTAAGGAATAAAGGAAAAAGATTCCGTCGGAGGCTCGGTGCTCTACAGGTTCAACCTTTGTACTCTATTATTGCCTCACATTCCATCTCTTGTGAAAATATATTTGATTGGCTTTTCTGCAGGTTGTTTGCCAGGACTTTCCAAGACCTCCACTAGAAAACACAATAAACTTTTTGGAAGCTGGACAACTATCTTCATTTTTCAGAAACAGTGAAC
+
BAABBFFFFFFFGGGGGGGGGFHFHHHHHHHHHGFHHHHHHHHHHHHHHHHHHHGFHHHHHHGGGGGGFHHGGGFEHHHGHHHBGHHHHHHHHHHHHHHHHHHHHHHHHHHHHHHHHHHHHHHGHHHHHHHHHHHHHHHHHHHHHEHHHHHHHHHHHGHHHGHHHHHHHHHHHHHGHHHHHHHHHHGHHGGHHHHHHHHEGHHGHHHHHHGGGHHHHHHHFFHHHHHHHHGFGGGGEGGGGFFFGGGGGC0
@M03495:530:000000000-LYBTV:1:1111:3207:15929 1:N:0:TGACAGCT+CCTACGGG
GTCAGCATGTGAGCTTTGGTCCACCTGATCCTGGTTTATCAACGGCAAAATATAGATCGGAAGAGCACACGTCTGAACTCCAGTCACTGACAGCTATCTCGTATGCCGTCTTCTGCTTGAAAAAAAAAAAAAAAAAAAGAAAGATACTACAGAATGTCGATATAATATAATAGTACAATCAAGCACTATACAGAGTATAACCAGACGTAGTATGATCAGTTATTCTTGATGCAAGAAAGACATCAATGTCT
+
CBCCCFFFFFFFGGGGGGGGGGHHHHHHHHHHHHHHHHHHHFHGGGGGHHHHHHHHHHHGGGGHHHHHHHGHHHGGGHHHHHHHHHHHHHHHHHHHHGHHHFFHFHHGGGHGHHHHHHHHHHHHGGGGG<>/<-<<--.../0<<11111001011119.<.-11:::111111111110<<<0/:0<111111/1111110:...-.<.<1111<<101<:1<111111110<0///0<//:00<11<11
@M03495:530:000000000-LYBTV:1:1111:9569:15936 1:N:0:TGACAGCT+CCTACGGG
GTCAGCATGTGAGCTTTGGAATTAGTAAATTCGTTGACGACAGAAGGAGCAAGATAACGACCACAGGGAGGGTGGTTTATCAACGGCAAAATATAGATCGGAAGAGCACACGTCTGAACTCCAGTCACTGACAGCTATCTCGTATGCCGTCTTCTGCTTGAAAAAAAAAAAAAATCAATAAAGCAGACAAACCATTCTGTCCATACACTCATGACGAAAGATTAATACAGTCATGAGATAAGTGACTACCA
+
CCDEDFFFFFFFGGGGGGGGGGHHHHHHHHHHGHHHHHGGGGGHHHHHHHHHHHHHHHGGGGGHHHHGGGGGEFGFGHHHHHHHGGGGGHHHHHHHHHHHGGGGFHHHHHHGHHHGHHHHHHHHHHHHHHHHHHHHHFCGHHGGHHHHGGGHGHHHHHHHHHHHGGGFEE-<<-.00011:<11</:./</...0<1<111<111/001//1110..-../0111111<1<0<1110<11<011:11<//0
@M03495:530:000000000-LYBTV:1:1111:4484:15968 1:N:0:TGACAGCT+CCTACGGG
GTCAGCATGTGAGCTTTGGAATTAGTAAATTCGTTGACGACAGAAGGAGCAAGATAACGACCACAGGGAGGGTGGTTTATCAACGGCAAAATATAGATCGGAAGAGCACACGTCTGAACTCCAGTCACTGACAGCTATCTCGTATGCCGTCTTCTGCTTGAAAAAAAAAACACAATAAATCAGTACTGTACTCGAGTATCTCACGAATAGAATTCATGATGTACTCACAGGTTATGAATGACAGATGAGGG
+
AABABFFFFDFFGGGGGGGGGGGHGFHGBGHFDAFFHHGGGCGGBGFHHGHHHHHHHGGGEAEFGGHFFFFF1?E?FFHHHGGGEEEGGFFGHFHFHGHFGGGFHHHHHHHGHHHGFHHGHFFFDDGHHHHHHHH2DH0FGG<AHHHGGA@HFHHFBHHFA>GHHGGGGG...9.0090009:0C00000000...;.000009...9.9//////9//9///99B/B/9.///////9///////////.
@M03495:530:000000000-LYBTV:1:1111:17458:15973 1:N:0:TGACAGCT+CCTACGGG
GTCAGCATGTGAGCTTTGGAGTGAAATCTCTTGTCTTAAGGAATAAAGGAAAAGATTCCGTCGGAGGCTCGGTGCTCTACAGGTTCAACCTTTGTACTCTATTATTGCCTCACATTCCATCTCTTGTGAAAATATATTTGATTGGCTTTTCTGCAGGTTGTTTGCCAGGACTTTCCAAGACCTCCACTAGAAAACACAATAAACTTTTTGGAAGCTGGACAACTATCTTCATTTTTCAGAAACAGTGAACA
+
CCCCCFFFFFFFGGGGGGGGGGHHHHHHHHHHHHHHHHHHHHHGHHHHHHHHHHGHHIHHHHGGGGGGHHGGGGGHHHHHHHHHHHHHHHHHHHHHHHHHHHHHHHHHHHHHHHHHHGHHHHHHHHHHHHHHHHHHHHHHHHHHHHHHHHHHHHGHHGHHGHHHGHHHGHHHHHHHHHHGHHHHHHHHHEHHGHCHHHGHGGFHGHHHHGGFGGGHHHFHHHHHGHFHHHHHGGGGGGGGGFFGGFGGGGF
@M03495:530:000000000-LYBTV:1:1111:4105:15997 1:N:0:TGACAGCT+CCTACGGG
GTCAGCATGTGAGCTTTGGAGTGAAATCTCTTGTCTTAAGGAATAAAGGAAAAAGATTCCGTCGGAGGCTCGGTGCTCTACAGGTTCAACCTTTGTACTCTATTATTGCCTCACATTCCATCTCTTGTGAAAATATATTTGATTGGCTTTTCTGCAGGTTGTTTGCCAGGACTTTCCAAGACCTCCACTAGAAAACACAATAAACTTTTTGGAAGCTGGACAACTATCTTCATTTTTCAGAAACAGTGAAC
+
BBBBBFFFFFFFGGGGGGGGGGFFHHHHHHHGFFGHHHHHHHHHGHHHHHHHHHGGHHHHHHHGGGGGGHHGGFGEHHHHHHHFHHHHHHHHHHHHFHHHHHHHHHHGHHGHHHHHHHHHHHHGHHHHHBFFHGHGHHHHHGHHFFGHGHHHHHHHHFHHFDHHHHHHHGHHHHHHGHHHHHHHHGHHHHGHGHHHHGHGH0G=GHHHHHGGFHHHHHHFHGHEHHHHFFCFGFFFFGGGG;FFGB;BFB0
@M03495:530:000000000-LYBTV:1:1111:14808:16003 1:N:0:TGACAGCT+CCTACGGG
GTCAGCATGTGAGCTTTGGACCAGCCTGAGTCCCTGGTTTATCAACGGCAAAATATAGATCGGAAGAGCACACGTCTGAACTCCAGTCACTGACAGCTATCTCGTATGCCGTCTTCTGCTTGAAAAAAAAAAACAAGAAATCTGTGAGATAACAACAATGAAATGAATAGACCAGTAGAAAATAGCTCAAGCATCTAAAACTCACACTGAACACACCGCACATTCCAGCACGCTAGTCAGTGCGACAAGTA
+
CBCCCFFFFFFFGGGGGGGGGGHHHGHHHHHHHHHHHHHHHHHHHHGGGGGHHHHHHHHHHHGGGGHHHHHHHGHHHGHHHHHHHHHHHHHHHHHGHHHHGHHHGGHHHHGGGHGHHGHHHHFGGHHGGGG///??0?1F11<1=111111111<..<<000000=0=00000<.0:0000/0:00000000/0000000:0;0000/0::00/..:-----000000//:--...0000000-.--9.00
@M03495:530:000000000-LYBTV:1:1111:22787:16025 1:N:0:TGGCAGCT+CCTACGGG
GTCAGCATGTGAGCTTTGGAATTAGTAAATTCGTTGACGACAGAAGGAGCAAGATAACGACCACAGGGAGGGTGGTTTATCAACGGCAAAATATAGATCGGAAGAGCACACGTCTGAACTCCAGTCACTGACAGCTATATCGTATGCCGTCTTATGCTTGAAAAAAAAAAAAACACAAATACAAACATAAGCACTACCTGAATGGGCAGTATACTCGCATTCTGGGTTCGGCACGCTCTGATATCATGATT
+
BBAABBFFFDFFGGGGGGFFDGHFH5DGGFGHGFBFGEFFCEEFGFEGEHEHG2EEGHCFEGEGFFEE1EEE1FEEFHCDFFGGDEG/EHGHB4BGHFHAE/E?00ECEGFCH/?FGHHGFGBB@FHH>>GHH1FBG21@</FGFHHGCA?0F1<FDGFC01F>C@@----99A..;;.0090;0..00;009.///.///9///;;;.//;////.--..:///.:..---;-9-.../:////9/////
@M03495:530:000000000-LYBTV:1:1111:14609:16040 1:N:0:TGACAGCT+CCTACGGG
GTCAGCATGTGAGCTTTGGAAGTTGACGACAGAAGGAGCAAGATAACGACCACAGGGAGGGTGGTTTATCAACGGCAAAATATAGATCGGAAGAGCACACGTCTGAACTCCAGTCACTGACAGCTATCTCGTATGCCGTCTTCTGCTTGAAAAAAAAAAACACAAAAGAAACAAGCTGTGATTGTGCGGGTGTACAGCAGACTTGAAGCCAAGCAACCCTCACACAAATAACAATACATTAGCCTAGATAA
+
CCCCCFFFFFFFGGGGGGGGGGHHHHHGFGGGHHHHHHHHHHHHHHHGGGGGHHHHGFGGGBFFGGHHHHHHHGGGEGHHHFHFGHHHHGGGGHHHHHHHGGHHGHHHHHHHHHHHHHHHHHHHHHGGHHHGGHHHFGGGHFHHHHEGHFFHHHCF@<A-....:.99..///./.000/00;09;0.---:-0:009/./.0000;09.//:.//;.....900...00000000000000/;0;9:090
@M03495:530:000000000-LYBTV:1:1111:2009:16042 1:N:0:TGACAGCT+CCTACGGG
GTCAGCATGTGAGCTTTGGAATTAGTAAATTCGTTGACGACAGAAGGAGCAAGATAACGACCACAGGGAGGGTGGTTTATCAACGGCAAAATATAGATCGGAAGAGCACACGTCTGAACTCCAGTCACTGACAGCTATATCGTATGCCGTCTTCTGCTTGAAAAAAAAAAAACAAGATAAAGTGATGAAAGAGTCTGTATGTACAAATACAATGCGGATTACCATGATACGGGGGTGCAGAGAAGTATTAT
+
BBBBBFFFFFFFGGGGGGGGGGHHHHHHGHHFFGHHHHGGGFGHHGFHHEHHHHHHHHGFGGGHHGAFFEGGEGGGGGHFFHHHEG@FFHHHHHHHHHFHGGFFGHHHHGGGCGFGHHFHDHFHHGGHGHEGHGHFHF1<FFCGB?F1@EGEFHHHH1GC0<FGCCFGCF-:.;./90;;00;009;0000//09;09000;;//B//9//////.---.9//9///9//..---;-.://../////;//
@M03495:530:000000000-LYBTV:1:1111:17397:16095 1:N:0:TGACAGCT+CCTACGGG
GTCAGCATGTGAGCTTTGGAATTAGTAAATTCGTTGACGACAGAAGGAGCAAGATAACGACCACAGGGAGGGTGGTTTATCAACGGCAAAATATAGATCGGAAGAGCACACGTCTGAACTCCAGTCACTGACAGCTATCTCGTATGCCGTCTTCTGCTTGAAAAAAAAAAAAAAAAGATAGTAGATGAACTAGCTTGATTAAATACAACTAATTATACATATATCTGTCATTGTAGAAGAATAATATATTG
+
DDDDDFFFFFFFGGGGGGGGGGHHHHHHGHHHGHHHHHGFGGGHHHHHHHHHHHHHHHGGGGGHHHHGGGGGEGGFGHHHHHHHGGGGGHHHHHHHHHHHGGGGHHHHHHHGHHHGHHHHHHHHHHHHHHHHHHHHHFFHHHGGHHHHGGGHGHHHHHHHHHHHHGGGGF---<--..<B00000<0000000/00:.0000000000:00000000:000<00000<000<0:000<0</00<0000000
@M03495:530:000000000-LYBTV:1:1111:2074:16100 1:N:0:TGACAGCT+CCTACGGG
GTCAGCATGTGAGCTTTGGTCCAGCCTGAGTCCTCTGGTTTATCAACGGCAAAATATAGATCGGAAGAGCACACGTCTGAACTCCAGTCACTGACAGCTATCTCGTATGCCGTCTTCTGCTTGAAAAAAAAAATTTATGAAAATCATGAGAGGAAAGCAGAAATCCCAAAGAAACGATGAAATCCGGAAATATTAAGAAGAACACCAATGACGAAGGAGGACTAAGTGAACAGGACAGACTGTAAGATCAC
+
BBBBAFFFFFFFGGGGGGGGGGFHHGHHFGDGFDHGHHHHHHHGHHHGGCEEHHHHHHHHHHHGGGGHFFGHHHGFEGEGHHGGGHHFGHFHHHHHHGHHGBGFEFF?FGHE?EHGFHHHBGHFHHHHGC@?@02@2?1111111?11?11?/0FB0<1<0>1>=1CC/.</<//....;;:;0:.-.:-;;0000;;0//;/;/...//00..-.....;.;B///////;/.;..:B.///////////
@M03495:530:000000000-LYBTV:1:1111:3542:16100 1:N:0:TGACAGCT+CCTACGGG
GTCAGCATGTGAGCTTTGGAGTGAAATCTCTTGTCTTAAGGAATAAAGGAAAAAGATTCCGTCGGAGGCTCGGTGCTCTACAGGTTCAACCTTTGTACTCTATTATTGCCTCACATTCCATCTCTTGTGAAAATATATTTGATTGGCTTTTCTGCAGGTTGTTTGCCAGGACTTTCCAAGACCTCCACTAGAAAACACAATAAACTTTTTGGAAGCTGGACAACTATCTTCATTTTTCAGAAACAGTGAAC
+
A>AAAF5DBDDFGGGGGGGGGGHHHFHGFFDFGDBGHHHHGFHH3F553GFFFFEGHHHHHHH0AEEEFGFEFGGCGDG@FD3FFGHH4BCGGGFBG44BFHHFGHH443BFG/GHB4F4EGF3FFGGF4B?FGFHFHHFHHGFG0FGHF2GGHFDGGHHFDGHHEGGHHGEHHBDBG1BGFGFHHEFHHHHHGFGHGHGGGG0<DDFHGGG/CGGBHHFFCCGHHGHHFFFGFFBFGGGG;BCFGBFFF9
@M03495:530:000000000-LYBTV:1:1111:11068:16127 1:N:0:TGACAGCT+CCTACGGG
GTCAGCATGTGAGCTTTGGTCCAGCCTGAGTCCTGGTTTATCAACGGCAAAATATAGATCGGAAGAGCACACGTCTGAACTCCAGTCACTGACAGCTATCTCGTATGCCGTCTTCTGCTTGAAAAAAAAAAAAAAACAAATATAACAGTAAATATTGTACTGTGATAACAACATACAAGTACATCATATGAAACACAAACATATTCGAATGATTCTGTCACGACAGATGAAGTAATTAAATAATGGCTAAA
+
DDDDDFFFFFFFGGGGGGGGGGHHHGHHGHHHHHHHHHHHHHHHHGGGGGHHHHHHHHHHHGGGGHHHHHHHGHHHGHHHHHHHHHHHHHHHHHHHHHHFHHHGGHHHHGGGHGHHHHHHHHHHHHGGGCG///--...<<000000000=0=0000=0000000;00000../0000000000:000000000/......00000/0;CB0;0000000:..---/000000:000000000000//:00
@M03495:530:000000000-LYBTV:1:1111:8845:16134 1:N:0:TGACAGCT+CCTACGGG
GTCAGCATGTGAGCTTTGGACTCCTGACTGGTTTATCAACGGCAAAATATAGATCGGAAGAGCACACGTCTGAACTCCAGTCACTGACAGCTATCTCGTATGCCGTCTTCTGCTTGAAAAAAAAAAAAAAATCACAAAAAGTATGCACATCACCAGCAGGTCACATCACCACGTGAGCATCATCATAGATATGTGCCAGCCGTCAACACCTATTAGCATACTGACTGTACTTCAGTACCAATCTTACACCT
+
CCDDEFFFFFFFGGGGGGGGGGHHHHHHHHHGGHHHHHHHGGGGGHHHHHHHHHHHGGGGHHHHHHHGHHHGFHHHHHHHHHHHHHHHHHHHHGCGHHGGHHHHGGGHGHHHHHHHHHHHHGGGG/></<-01111100..<11111<1=00</0<./...000:100<<0......0000:11111:1111111<110<.-.-..00../0<1<1/111<111011:11111111111100<1<11<0//
@M03495:530:000000000-LYBTV:1:1111:3273:16160 1:N:0:TGACAGCT+CCTACGGG
GTCAGCATGTGAGCTTTGGAATTAGTAAATTCGTTGACGACAGAAGGAGCAAGATAACGACCACAGGGAGGGTGGTTTATCAACGGCAAAATATAGATCGGAAGAGCACACGTCTGAACTCCAGTCACTGACAGCTATCTCGTATGCCGTCTTCTGCTTGAAAAAAAAAAAAATCAGCATACACATCTGTATCACAGACTAGTCTGAAACGAACAAGATCACTAGGGGGAAGAGGGGCCAAAACCTCCACT
+
ABBBBFFFFFBFFGGGGGGGGGGHHHHHHHHFFGHHHHGCEGGHHHGHHHHHHHHHHHGGGGGHHHHFFGGGEFG>FFGHFHHEFGGFGHHHHGHHHGHHGGFFHFGGGHGGGHHGHHHHHHFB@DFH2GFHHHHGFH0GHH<<GFHHGDGHEFFGHBGHH1FGFDCC-:--9.9;000900000009;000;090//./////://///.;.-;.:.////////..--......--9.:.9.:B/.;./
@M03495:530:000000000-LYBTV:1:1111:20889:16167 1:N:0:TGACAGCT+CCTACGGG
GTCAGCATGTGAGCTTTGGAGTGAAATCTCTTGTCTTAAGGAATAAAGGAAAAAGATTCCGTCGGAGGCTCGGTGCTCTACAGGTTCAACCTTTGTACTCTATTATTGCCTCACATTCCATCTCTTGTGAAAATATATTTGATTGGCTTTTCTGCAGGTTGTTTGCCAGGACTTTCCAAGACCTCCACTAGAAAACACAATAAACTTTTTGGAAGCTGGACAACTATCTTCATTTTTCAGAAACAGTGAAC
+
CCCDCFFFFFFFGGGGGGGGGGHHHHHHHHHHHHHHHHHHHGHHHHHHHHHHHHGGHIHIHHHGGGGGGHHGGGGGHHHHHHHHHHHHHHHHHHHHHHHHHHHHHHHHHHHHHHHHHHHHHHHHHHHHHHHHHHHHHHHHHHHHHHHHHHHHHHHHHHHHHGHHHHHHHHHHHHHHHHHHHHHHHHHHHHHGGHHHGHHEHHHHHHHHHHGGFHHHGHHHGGGHGHHHHHGGGGGGHGGGGGGGGGGGGG:
@M03495:530:000000000-LYBTV:1:1111:24549:16170 1:N:0:TGACAGCT+CCTACGGG
GTCAGCATGTGAGCTTTGGATATTCTGGTTTATCAACGGCAAAATATAGATCGGAAGAGCACACGTCTGAACTCCAGTCACTGACAGCTATCTCGTATGCCGTCTTCTGCTTGAAAAAAAAAAAAAAAAATAAAACCTATGAGATGCGAGATGAATAAGAGTACTTATTAGTTCAAGAATAGCATGTGAAGCTCTAATGCCGCACACCTGTCTATCTTTTCCTACAGATCTTCATACCAGCCATAGTGGCG
+
CCCDDFFFFFFFGGGGGGGGGGHHHHHHFGHHHHHHHGGGGGHHHHHHHHHHHGGGGHHHHHHHGHHHGHHHHHHHHHHHHHHHHHHHHHHGHHHGGHHHHGAEHGHHHHHHHHHHHHGGG@B@<<<>>-011110</010=11100-:--.<1111::10111111111<:111110/0101110111110001111110--9-<..//:011111111101100011<111111</00<..10011..9
@M03495:530:000000000-LYBTV:1:1111:12436:16189 1:N:0:TGACAGCT+CCTACGGG
GTCAGCATGTGAGCTTTGGAATTAGTAAATTCGTTGACGACAGAAGGAGCAAGATAACGACCACAGGGAGGGTGGTTTATCAACGGCAAAATATAGATCGGAAGAGCACACGTCTGAACTCCAGTCACTGACAGCTATCTCGTATGCCGTCTTCTGCTTGAAAAAAAAAAAAAAAACAAATCAATATCCAACCATCTAACCTGGTAATACAAACTACCGATAAATAATATACTCGTGATAACACGTTGATG
+
DCEDCFFFFFFFGGGGGGGGGGHHHHHHHHHHGHHHHHGFGGGHHHHHHHHHHHHHHHGGGGGHHHHGFGGGEGGEGHHHHHHHGGGGGHHHHHHHHHHHGGGGHHHHHHHGHHHGHHHHHHHHHHHHDHHHHHHHHHFHHHGGHHHHGGGHGHGGHHHHHFHHHGGGGG@-<-9<.<..100<11<11100..001110.1..01<:1<<00.010/-.--.1<1<1<11110.:<//11000.....11
@M03495:530:000000000-LYBTV:1:1111:17799:16213 1:N:0:TGACAGCT+CCTACGGG
GTCAGCATGTGAGCTTTGGAATTAGCTGGTTTATCAACGGCAAAATATAGATCGGAAGAGCACACGTCTGAACTCCAGTCACTGACAGCTATCTCGTATGCCGTCTTCTGCTTGAAAAAAAAAAAATACAAAAAAAAAATAGCTAGAGACGGTGAGTCAACTAACTACAGCATGACGACAATAACAATAAATACGGTGATCATAACCTCAAGAGATGACAAAATGTGACATAAAGAGATAACTAGCTACAA
+
DCDCCFFFFFFFGGGGGGGGGGHHHHGHHHHHHHHHHHGGGGGHHHHHHHHHHHGGGGH1FGHHHGHHHGHHHHHHHHHHHHHHHHHHHHHHHHHHGGHHHHGGGHGHHHHHHGHHHGHGGGC/>/0?11==C//>---.0000=0<0;/;.:...00000:0000:0000/0000..---00000000:0000:./.9000:00000/0000./000000/.;B::000;00000//0:00000/:0000
@M03495:530:000000000-LYBTV:1:1111:4355:16215 1:N:0:TGACAGCT+CCTACGGG
GTCAGCATGTGAGCTTTGGTCCGCCTGGTTTATCAACGGCAAAATATAGATCGGAAGAGCACACGTCTGAACTCCAGTCACTGACAGCTATCTCGTATGCCGTCTTCTGCTTGAAAAAAAAAAAATAGTAACAATTCTGTAGTAATGATCTCCTAAACCAAAAATTAAAAATTAACTAGCTTCTAATATGTATGAATCACGGCTTTATTATTTTCTGATCCAGACTCATCTGTTAAAAAACATATGTAATG
+
BACCBFFFFFFFGGGGGGGGGGGGGGHHBGFHGHHHHGGGGGHHHHHHGHHHHGGGGEGHHHHCEGFHGHHHHGHHHHGHHHHFGHHHFFH3GHHGGHHHHGGGHGH?FFGHHCCFHHGGCCC</011111<<111?111>1<=F111>>11<11<1//..<..</<0<0<.CGC0000/0000:0;000000000009/..:-:/00009000000;000000./009///::;////-..////9////
@M03495:530:000000000-LYBTV:1:1111:11420:16224 1:N:0:TGACAGCT+CCTACGGG
GTCAGCATGTGAGCTTTGGAGTGAAATCTCTTGTCTTAAGGAATAAAGGAAAAAGATTCCGTCGGAGGCTCGGTGCTCTACAGGTTCAACCTTTGTACTCTATTATTGCCTCACATTCCATCTCTTGTGAAAATATATTTGATTGGCTTTTCTGCAGGTTGTTTGCCAGGACTTTCCAAGACCTCCACTAGAAAACACAATAAACTTTTTGGAAGCTGGACAACTATCTTCATTTTTCAGAAACAGTGAAC
+
CCCDCFFFFFFFGGGGGGGGGGHHHHHHHHHHHHHHHHHHHHHGHHHHHHHHHHGGHIIIHHHGGGGGGHHGGGGGHHHHHHHHHHHHHHHHHHHHHHHHHHHHHHHHHHHHHHHHHHHGHHHHHHHHHHHHHHHHHHHHHHHHHGHHHHHHHHHHHHHHFFHHHHHHGHHHHHHHHHHHGHHHHHHHHHHGGHHHHHHGHHHFHHHHHHGGHGGAGHHHGHHHHHHHHHGGGGHGGGGGGCFGGGGGGG:
@M03495:530:000000000-LYBTV:1:1111:6276:16229 1:N:0:TGACAGCT+CCTACGGG
GTCAGCATGTGAGCTTTGGTCCAGCCTGAGTCCCTGGTTTATCAACGGCAAAATATAGATCGGAAGAGCACACGTCTGAACTCCAGTCACTGACAGCTATCTCGTATGCCGTCTTCTGCTTGAAAAAAAAAAAAAAAAACACACAACACAGACAGATGACTTGAATCACAAAACGAGCACCACATGACATAAAAAGCTATGGGAGCAAGTAAAGCAGACGCTAATCATTGCACTAAGACAAGAGAGTAACG
+
DDDDDFFFFFFFGGGGGGGGGGHHHGHHGHHHHHHHHHHHHHHHGHGGGGGHHHHHHHHHHHGEFGHHHHHHHGHHHGHHHHHHHHHHHHHHHHHHHHGHBHHHGGHHHHGGGHGHHHHHHHFHHHHGGGFG>/<---<.........<<.0.///1110:100<1110<0...-<.--.....00:0<111110..01110./...:/11:1110//.--9.<1<1111110000000:/././9<111.
@M03495:530:000000000-LYBTV:1:1111:7252:16241 1:N:0:TGACAGCT+CCTACGGG
GTCAGCATGTGAGCTTTGGATGGTTCTGGTTTATCAACGGCAAAATATAGATCGGAAGAGCACACGTCTGAACTCCAGTCACTGACAGCTATCTCGTATGCCGTCTTCTGCTTGAAAAAAAAAAAAAAAAAAAATGAGATTTTACTATCTCGAGATATACACCGAGGTGATAACAAGGTGAGCATAACGTACCGTCAAACGTTTATATACTCTACATAGAGAGTTATTATACTCTACTCAACGAGACTCAG
+
CCDCCFFFFFFFGGGGGGGGGGGHHHHHHHHHHHHHHHGGGGGHHHHHHHHHHHGGGGHHHHHHHGHHHGHHHHHHHHHHHHHHHHHHHHHHHHHHGGHHHHGGGHGHHHHHHHGHHHHGGGBB><><----<-.000<000000<0<0:0.0...000000/----..0<00000<.:00.000000./........0<..//.00:0000000000<0<0.000000000000000000/....<0000
@M03495:530:000000000-LYBTV:1:1111:13728:16249 1:N:0:TGACAGCT+CCTACGGG
GTCAGCATGTGAGCTTTGGTTTATCAACGGCAAAATATAGATCGGAAGAGCACACGTCTGAACTCCAGTCACTGACAGCTATCTCGTATGCCGTCTTCTGCTTGAAAAAAAAAAAAAAAAAAGAACGAGTCGATTATGGACACACATATACTATTGAAAACAGATAGTTATCGACAGGATAGCAGTACGTATTCAAATAACGAGCATGATCATAAACGTCTATTAGAAGATGTCAACTACGAATCATGGCG
+
CBCDDFFFFFFFGGGGGGGGGGHHHHHHGGGGGHHHHHHHHHHHGGGGHHHHHHHGHHHGHHHHHHHHHHHHHHHHHHHHHHFHHHGGHHHHGGGHGHHHHHHHHHHHHGGGGD<>//<<--..</..../-..1.1101<0./..0011111111:111/.//11<11<11..-.<..0<0<101119/01<:1111110...--0:011111110.../.11<11:10<F1<110<00<..<.1110.-
@M03495:530:000000000-LYBTV:1:1111:26890:16256 1:N:0:TGACAGCT+CCTACGGG
GTCAGCATGTGAGCTTTGGAATAGTAAATTCGTTGACGACAGAAGGAGCAAGATAACGACCACAGGGAGGGTGGTTTATCAACGGCAAAATATAGATCGGAAGAGCACACGTCTGAACTCCAGTCACTGACAGCTATCTCGTATGCCGTCTTCTGCTTGAAAAAAAAAAAAATAAGTGGTAGAATTCATGCTATTTATAGTTTAAAGTAACAAACAACATATATCATCATTCACTTGAAGAGACACATGCG
+
CCCCCFFFFFFFGGGGGGGGGGHHHHHHHHHGHHHHHGGGGGHHHHHHHHHHHHHHHGGGGGHHHHGGGGGFFGGGHHHHHHHGGGGGHHHHHHHHHHHGGGGHHHHHHHGHHHGHHHHHHHHHHHHHHHHHHHHHGBGGHFGHHHHGGGHGHHHHHHHHHHHHGGGFE9=9.0900000;0;;0090000000;000000009000000:00..9.../00090000009;000000000./;///000.
@M03495:530:000000000-LYBTV:1:1111:8307:16280 1:N:0:TGACAGCT+CCTACGGG
GTCAGCATGTAGCTTTGGACGACGACCACAGGGAGGGTGGTTTATCAACGGCAAAATATAGATCGGAAGAGCACACGTCTGAACTCCAGTCACTGACAGCTATCTCGTATGCCGTCTTCTGCTTGAAAAAAAAAAAAGAGATTAGTATCCAAACTTGTGAAAAACTTACCAATCAAGAGGGTAAATTTTATTGGCAAATAACCCAAAACCAAAATAAATAGCTGGCAAACGAGCCGACGACTTAAGTTTAA
+
CBCCCFFFFFFFGGGGGGGGGGGGGGGGHHHHGGGGGAFFEGHHHHHHHGGGGGHHHHHHHFGGGGFGEHGHHHHGGGHHGHHHHHHHHFGHHHHHHHGGHH4?GFH?BHHHGDDGHFHHHHHFFCHHGHG/D<AA-..<:;00000:;GH0;.0000:0C0BF.;BCB/;:0BB0:0...::/00;0000090/00.00;00..99.....:90900;00;;0/./0.;...----:---..0;000;00
@M03495:530:000000000-LYBTV:1:1111:21970:16280 1:N:0:TGACAGCT+CCTACGGG
GTCAGCATGTGAGCTTTGGAGTGAAATCTCTTGTCTTAAGGAATAAAGGAAAAAGATTCCGTCGGAGGCTCGGTGCTCTACAGGTTCAACCTTTGTACTCTATTATTGCCTCACATTCCATCTCTTGTGAAAATATATTTGATTGGCTTTTCTGCAGGTTGTTTGCCAGGACTTTCCAAGACCTCCACTAGAAAACACAATAAACTTTTTGGAAGCTGGACAACTATCTTCATTTTTCAGAAACAGTGAAC
+
CCCCCFFFFFFFGGGGGGGGGGHHHHHHHHHHHHHHHHHHHHHGHHHHHHHHHHGGHHHHHHHGGGGGGHHGGFGEHHHHHHHHHHHHHHHHHHHHHHHHHHHHHHHHHHGHHHHHHHHHHHHHHHHHGFHHHHHHHHHHHHHHGFHHHHHHHHHHHHHHHGHHHHHHGHHHHHHHHFGFHHHHHHGHHHGGGGHHHHHGHHHGGFHHHHGGCHHHHHGHHHHHHHGHHHGGGGGGGGGGGFBFGGFFGG0
@M03495:530:000000000-LYBTV:1:1111:28959:16299 1:N:0:TGACAGCT+CCTACGGG
GTCAGCATTGTAGTTTTTAGCTTTGATTTTTTTTTCAGGATTAGCTGGTTTATCAACGGCAAAATATAGATCGGAAGAGCACACGTCTGAACTCCAGTCACTGACAGCTATCTCGTATGCCGTCTTCTGCTTGAAAAAAAAAAAAGGCCGCTATGCTGTCGTTTTTACAGAAGCTCCGCCCCCCTTACAATCATCAATTGACACTCATAGCCAGCGCGGAAGATCACACAACTGAACTCCAGTCACATGCG
+
AABABFFFDF5DEFEGGGGGGGFHHF5FEGFFEEEBGBGGGDGGGHFFFGFGGGHGGFGFGGH2BFFHFHFGGGGFGAFFHHH1>FGGEHHHHFFHGGHHHHFFHDB/BF43?DG?EFHB2BBCHCDGGHF2F0FF<0/@FGGGG....<---::0C00:.;.CAE.0C009/;909.:A-9---.////;//9///////////:;//////..-9-;--..//;9:/..9/9;/9//////;B9////.
@M03495:530:000000000-LYBTV:1:1111:27734:16317 1:N:0:TGACAGCT+CCTACGGG
GTCAGCATGTGAGCTTTGGACTCCTGACTGGTTTATCAACGGCAAAATATAGATCGGAAGAGCACAGTCTGAACTCCAGTCACTGACAGCTATCTCGTATGCCGTCTTCTGCTTGAAAAAAAAAAAAAAAAGATAATAATCAATCTATATATATCCACGTCACGACTACCTAAGGAAGAACTACGCGTCAATCTGACGTAGCCAAAGTATCGCGCTACGTGTGCTAGCAGCATATGACACGTATCACATCA
+
DDDDDFFFFFFFGGGGGGGGGGHHHHHHHHHGHHHHHHHHGGGGGHHHHHHHHHHHGGGGHHHHHHHHHHHHHHHHHHHHHHHHHHHHHHHHHFHHHGGHHHHGGGHGHHHHHHHHHHHHGGGGG/><//>..1111111000000000<0=000000......:-.-//00://0/..//000<--<-..000000.<9..<0//<::00..-<---..//.0000000/.00000000.</0.000000
@M03495:530:000000000-LYBTV:1:1111:13309:16327 1:N:0:TGACAGCT+CCTACGGG
GTCAGCATGTGAGCTTTGGAGTGAAATCTCTTGTCTTAAGGAATAAAGGAAAAAGATTCCGTCGGAGGCTCGGTGCTCTACAGGTTCAACCTTTGTACTCTATTATTGCCTCACATTCCATCTCTTGTGAAAATATATTTGATTGGCTTTTCTGCAGGTTGTTTGCCAGGACTTTCCAAGACCTCCACTAGAAAACACAATAAACTTTTTGGAAGCTGGACAACTATCTTCATTTTTCAGAAACAGTGAAC
+
BABCCFFFFFFFGGGGGGGGGGHHHHHHHHHHHHHHHHHHHHHHHHHHHHHHHHGGHIHHHHHGGGGEGHHGGFGGHHHHHHHHHHHHHHHHHHHHHHHHHHHHHHHHHHHHHHHHHHHHHHHHHHHHHHGHHHHHHHHHHHHHHHHHHGHHHHHHHHHHHGHHHHHHHHHHHHHHHHHHHHHHHHHHHHGHHHHHHHHGHDGHHHHHHHGGGGGHHEFAHHHHHHHHHHGGGGGGGGGGECGGGGGFGG0
@M03495:530:000000000-LYBTV:1:1111:15291:16334 1:N:0:TGACAGCT+CCTACGGG
GTCAGCATGTGAGCTTTGGAGTGAAATCTCTTGTCTTAAGGAATAAAGGAAAAAGATTCCGTCGGAGGCTCGGTGCTCTACAGGTTCAACCTTTGTACTCTATTATTGCCTCACATTCCATCTCTTGTGAAAATATATTTGATTGGCTTTTCTGCAGGTTGTTTGCCAGGACTTTCCAAGACCTCCACTAGAAAACACAATAAACTTTTTGGAAGCTGGACAACTATCTTCATTTTTCAGAAACAGTGAAC
+
CCCCCFFFFFFFGGGGGGGGGGHHHHHHHHHHHHHHHHHHHHHHHHHHHHHHHHGGHHIHHIHGGGGGGHHGGGGGHHHHHH3CGHHHHHHHHHHHHHHGHHHHHHHHHHGHHHHHHHHHHHHHHHHHHHHHHHHHHHHHHHHHHHHHHHHHHHHHGHHHHGHHHHHHHHHHHHHHHHHHHGHHHHHHHHGHBGHHHHHGHHHGGHHHHHGGFHFEHHHAHGHHHHHHHHGGGGGGGGGGGGGGGGFGGF:
@M03495:530:000000000-LYBTV:1:1111:14203:16343 1:N:0:TGACAGCT+CCTACGGG
GTCAGCATGTGAGCTTTGGAGTGAAATCTCTTGTCTTAAGGAATAAAGGAAAAAGATTCCGTCGGAGGCTCGGTGCTCTACAGGTTCAACCTTTGTACTCTATTATTGCCTCACATTCCATCTCTTGTGAAAATATATTTGATTGGCTTTTCTGCAGGTTGTTTGCCAGGACGTGATTGCTGGAGCAGGTATGATATAATTCTAGGATTTGACAGATGAATAATTTACATATATATCTAACTTTGATAGCA
+
CCCCCFFFFFFFGGGGGGGGGGHHHHHHHHHHHHHHHHHHHFHHHHHHHHHHHHGGHIHHHHHGGGGGGHHGGGGGHHHHHHHHHHHHHHHHHHHGHHHHHHHHEHHHHHHHHHHHHHHGHHGHHHHHHHHHHGFHGHHHHFHHHHHHHHHHHHFHHHHHHGHHHHHGHHHHGGGHHHHHHHGHHHFGHFGGGGGDGFDGHHHFFF0GFHHHGHHGFFH;GFCGHHGHGHHHHHHHHHGGGGGGGGGGGF;
@M03495:530:000000000-LYBTV:1:1111:24106:16357 1:N:0:TGACAGCT+CCTACGGG
GTCAGCATGTGAGCTTTGGTCCAGCCTGAGTCCCTGGTTTATCAACGGCAAAATATAGATCGGAAGAGCACACGTCTGAACTCCAGTCACTGACAGCTATCTCGTATGCCGTCTTCTGCTTGAAAAAAAAAATATCTGGACATGTTTTTAGGGCGTTAGCTCCCAGCACGGTGGGCCACCATATGCCTCCTGTACACATGATGGTTGTCGTATATGGCAAGATCGGAAGATACCACATTGGTATGCCAGGC
+
CBCCCFFFFFFFGGGGGGGGGGHHHGHHGHFFHHHHEFGHHHHHFHGGGGGHGHHHHHHHHHGGEECAGGHHHGHHHGHHGHHGEFFGDGHHHHGHHHFHGHHHFGHHHHGGFHGFFHHFHHGGHFG?@///0222111101<1111<//0100<--.<0DB0CB0./.<-:::@C...:;:0900:;0./90000;9C00000009;0.:9;;000./:./00.9....000000.000000000:9:A.
@M03495:530:000000000-LYBTV:1:1111:26808:16417 1:N:0:TGACAGCT+CCTACGGG
GTCAGCATGTGAGCTTTGGAATTAGTAAATTCGTTGACGACAGAAGGAGCAAGATAACGACCACAGGGAGGCTGGTTTATCAACGGCAAAATATAGATCGGAAGAGCACACGTCTGAATTCAGTCACTGACAGCTATCTCGTATGCCGTCTTCTGCTTGAAAAAAAAAAATGTAGCGACTAAATACGTATATATATAATAGAACTCCTGTAGCTAATGCGACTACCTAATCGAGAGCAGTATAGTCTAGTG
+
A>AAAFFBF@FFGCGFGFGGCBGGHEGG5DGHG4BGA4EFFGGHGHGHEFAAGBEFFH1FEAEFGHEEF1EECGE3BGGH4FG3E@CFGHFGFDG4FH4?E>FE?BFG0BGE0/BFBB3B?GHHHHHD32CDCGFF2FHFHG/FC1F//>AF111<D110>FD0-<--:-;0;0;C;---99000:.;;;900;00000009000;;0/:///////;/;.---/9/////....-.///////9////9:
@M03495:530:000000000-LYBTV:1:1111:3668:16422 1:N:0:TGACAGCT+CCTACGGG
GTCAGCATGTGAGCTTTGGAATTAGTAAATTCGTTGACGACAGAAGGAGCAAGATAACGACCACAGGGAGGGTGGTTTATCAACGGCAAAATATAGATCGGAAGAGCACACGTCTGAACTCCAGTCACTGACAGCTATCTCGTATGCCGTCTTCTGCTTGAAAAAAAAAAAAAAAACTATAGAGTGTTCCCTGGTTAAGAGGCGACACAAACATCAATACAATACAACAAGCAGGGGTAGCGGTAGATAAT
+
BCDABFFFFFFFGGGGGGGGGGHHHHHHHHHHGGHHHHGCFGGHHHHHHHHHHHHHHHGGGGGHHHHGGGGGFGGEFHHHHHHHEGGGGHHHHHGHHHHHGGFGFHHHHHHGHHHGHHHHHGGGHHHHHHHHHHHHHH1FGHFFHHHHGEGHGHHHGHHHGHHGHGGGGG--;;--.0:0:0:00000;0000;000:000..--9;-:..9.;00000000000000.9/A/:.--.9:;9-...:0000
@M03495:530:000000000-LYBTV:1:1111:19067:16430 1:N:0:TGACAGCT+CCTACGGG
GTCAGCATGTGAGCTTTGGAGTGAAATCTCTTGTCTTAAGGAATAAAGGAAAAAGATTCCGTCGGAGGCTCGGTGCTCTACAGGTTCAACCTTTGTACTCTATTATTGCCTCACATTCCATCTCTTGTGAAAATATATTTGATTGGCTTTTCTGCAGGTTGTTTGCCAGGACTTTCCAAGACCTCCACTAGAAAACACAATAAACTTTTTGGAAGCTGGACAACTATCTTCATTTTTCAGAAACAGTGAAC
+
CDDDDFFFFFFFGGGGGGGGGGHHHHHHHHHHHHHHHHHHHHHHHHHHHHHHHHGGHIIIHHHGGGGGGHHGGGGGHHHHHHHHHHHHHHHHHHHHHHHHHHHHHHHHGHHHHHHHHHHHHHHHHHHHHHHHHHHHHHHHHFHHHFHHHHHHHHFHHHHHHGHHHHHHGHHHHHHHHGFFHHHHHHHHHHHGHHGHHHHGGGHGHHHHHHGGGHGEGHCCHFHGHHHHHHGGGGGGGGGHGFFFGFFGGF:
@M03495:530:000000000-LYBTV:1:1111:21818:16458 1:N:0:TGACAGCT+CCTACGGG
GTCAGCATGTGAGCTTTGGTCCAGCCTGAGTCCTGGTTTATCAACGGCAAAATATAGATCGGAAGAGCACACGTCTGAACTCCAGTCACTGACAGCTAGCTCGTATGCCGTCTTCTGCTTGCAGAAAAAACCTAAGCGAGAAAACAGGGGCGATATGAGGACAGAGAGCTGTACCGGAGAACCCACCTGTTACTCGATGTACCGGCACTATCGACGCCTGCCGGCTGCTGCGAGACAGAAACAAAAGAGTG
+
>>>>AF111@D3FGGBF1F1FFBG00BF00BFA3BG1FAGGGEG0EAEEGHHHBGDA2BG/E///B0F1FGEA0?BB12B11BFCBBGHEFGFHBEHH1FF1?>EFEB1>/>F/BFHF11F/11B<B0B///0<100///</10</0<///<--.-00DG0././</..0:0000:----9/;....;/;0;009../0.;0099----///-:---9--9F----;-/9/;--9;--/////9;-/-://
@M03495:530:000000000-LYBTV:1:1111:12697:16461 1:N:0:TGACAGCT+CCTACGGG
GTCAGCATGTGAGCTTTGGATGGTTCTGGTTTATCAACGGCAAAATATAGAGCGGAAGAGCACACGTCTGAACTCCAGTCACTGACAGCTATCTCGTATGCCGTCTTCTGCTTGAAAAAAAAAAAAAAAAACAAAGAAAAGCAAGAACCTATTGAGTGAAGCTAGATAAACACCTAATTGCTGAAACCTATCTCAACTCATCTCAGGCTGAGACATAAAAACAATGCAGGCTGACAATGTTGAGTAACAAG
+
CCCCCFFFFFFFGGGGGGGGGGGGHHHHHHHHHHHHHHGGGGGHHHHHHHHHHGGGGGHHHHHHHGHHHGHHGHHGHHHHHHGGHHHHHHGHFHHHGGHHHHGGGHGHHHHHHHGHHHHGCGGG@C/<->-....</.///.:/;///./0;0000000000000;0090;0.:/000000;09000./0000009:900:000:0/9....00/000000...00:00...../0900000:0900000/
@M03495:530:000000000-LYBTV:1:1111:14014:16471 1:N:0:TGACAGCT+CCTACGGG
GTCAGCATGTGAGCTTTGGTTTATCAACGGCAAAATATAGATCGGAAGAGCACACGTCTGAACTCCAGTCACTGACAGCTATCTCGTATGCCGTCTTCTGCTTGAAAAAAAAAAAAATAATAATGTAGCATGCAAGTCATGAATGCATCAGAGGGGCGCAGAATACCAAGTTGAGCATTGAAAACACAACACATATTCAAGGACACATAAATCAAAAGTAACCCCCGTGACTGAGTCTGATGCTGAGTCTA
+
CCCCCFFFFFFFGGGGGGGGGGHHHHHHGGGGGHHHGHHHHHHHGGGGHHHHHHHGHHGGHHHHHHHHHHHHHHHHHHHHHH3GGHFGHGHHGFGHGHHHHHHHFGHHHGGGC<>>/0222@11<1111?111111111@1<1111=11<111.>-------;0<0009.;000/00000;;;0/........00;900://9.99//;//////;/://///..;-....//////9///////9.;;B/
@M03495:530:000000000-LYBTV:1:1111:15072:16481 1:N:0:TGACAGCT+CCTACGGG
GTCAGCATGTGAGCTTTGGAGTGAAATCTCTTGTCTTAAGGAATAAAGGAAAAAGATTCCGTCGGAGGCTCGGTGCTCTACAGGTTCAACCTTTGTACTCTATTATTGCCTCACATTCCATCTCTTGTGAAAATATATTTGATTGGCTTTTCTGCAGGTTGTTTGCCAGGACTTTCCAAGACCTCCACTAGAAAACACAATAAACTTTTTGGAAGCTGGACAACTATCTTCATTTTTCAGAAACAGTGAAC
+
CBCCDFFFFFFFGGGGGGGGGGHHHHHHHHHHHHHHHHHHHHHHHHHHHHHHHHGGHHIHHIHGGGGGGHHGGGGGHHHHHHHHHHHHHHHHHHHHHHHHHHHHHHHHHHHHHHHHHHHHHHHHHHHHHHHHHHHHHHHHHHHHHHHHHHHHHHHHHHHHHGHHHHHHHGHHHHHHHHFHHHHHHHHHHHHGGHHGHHHGHHDGHHHHHHGGHHFEHHHHFFHFGGHHHHGGGHGGGGGFFCFFGGFGGG:
@M03495:530:000000000-LYBTV:1:1111:20288:16504 1:N:0:TGACAGCT+CCTACAGG
GTCAGCATGTGAGCTTTGGACTCCTGACTGGTTTATCAACGGCAAAATATAGATCGGAAGAGCACACGTCTGAACTCCAGTCACTGACAGCTATCTCGTATGCCGTCTTCTGCTTGAAAAAAAAAACAAACTAAGAAAAACACCAATCCCAAGATGAGACACATTCTCAAAATCGCATGACACACTGCTGAGCTCCTGTCACTCCCAGCCCTATCATACGCCGTCTGCGCCTTAGAACAATAAGTCATAGC
+
CCCCCFFFFFFFGGGGGGGGGGHHHHHHHHHGHHHHHHHHGGGGGHHHHHHHHHHHGGGGHHHFHHHGHHHGHHHHHHHHHHHHHHGHHHHHHHGHHHFGHHHHGGGHGHHHHHHGHHHHHGEFC//?<0/2<221100</?0///1<<1><FC<BBC110//00000=0000/<.C..0;00/:/:0000./00///09;0;0/9/0...9/900009..9---9./--...//////:/9/////9///
@M03495:530:000000000-LYBTV:1:1111:14091:16507 1:N:0:TGACAGCT+CCTACGGG
GTCAGCATGTGAGCTTTGGAGTGAAATCTCTTGTCTTAAGGAATAAAGGAAAAAGATTCCGTCGGAGGCTCGGTGCTCTACAGGTTCAACCTTTGTACTCTATTATTGCCTCACATTCCATCTCTTGTGAAAATATATTTGATTGGCTTTTCTGCAGGTTGTTTGCCAGGACAGGTCGTGATTGCTGGAGCAGGTATGATATAATTCTAGGATTTGACAGATGAATAATTTACATATATATCTAACTTTGA
+
BCCDCFFFFFFFGGGGGGGGGGHHHHHHHHHHHHHHHHHHHHHHHHHHHHHHHHGGHHHIHIHGGGGGGHHGGGGGHHHHHHHHHHHHHHHHHHHHHHHHHHHHHHHHHHHHHHHHHHHHHHHHHHHHHHHHHHHHHHHHHHHHHHHHHHHHHHHHHHHHHGHHHHGHHGHHHGGHHGFFHHHHGHHHHGHHHHHHFHHHHHHGHHHHHHHHHHHHHHHHFHHCCGCFHHHGHGHHGGGGGGFFFGGGGG0
@M03495:530:000000000-LYBTV:1:1111:26507:16537 1:N:0:TGACAGCT+CCTACGGG
GTCAGCATGTGAGCTTTGGATGGTTCTGGTTTATCAACGGCAAAATATAGATCGGAAGAGCACACGTCTGAACTCCAGTCACTGACAGCTATCTCGTATGCCGTCTTCTTCTTGAAAAAAAACAAGCCTAACGCCTATTTATTTTTATTATGTTAAAGCAATGATTACTTGTTATAGCATTAAAAATGGAAATTCAAGAGCGATTAGGATGGGACAAAGATAACCAATTTGAACTCAATTCCCTGTACCTG
+
AAAA1@1DD1B@1FAABGCGFBABFAGD1G1FE3FHHEEFEEEE0FFFFDFBGEE/F/00AFG00AG/F/AABDF1FE@11DE1FF1GAG120120FE0>2G/>/0?2>122>1>FG10>/>/?GCA/1<F0/@CF/@12FGFHDD?F11DFFF11?F1GB1>DD111>GGHGHGE1<0DHH000<CGGFG0<000;:0C/--;:E0:0CFE?F.9.//;0000/09/CFBF0CF099000009099/:BB
@M03495:530:000000000-LYBTV:1:1111:1888:16549 1:N:0:TGACAGCT+CCTACGGG
GTCAGCATGTGAGCTTTGGAGGAGCAAGATAACGACCACAGGGAGGGTGGTTTATCAACGGCAAAATATAGATCGGAAGAGCACACGTCTGAACTCCAGTCACTGACAGCTATCTCGTATGCCGTCTTCTGCTTGAAAAAATAAAAAAAAGAAATATATAGTAGAAGAACACTTCTTAACTACAGATACCTCACAAAAGCTCGTATGTCGTCTTCTGCTCACAAATAAAAACTAATATACGAGTCCGTGAA
+
BBBBBFFFFFBFGGGGGGGGGGGGHHFHHHHHHGGGEGHDGG2FEGGGFEEFGHHHHHGGCEG0FFGHHFFGG4GEEFGHFHHHHHGFHCCGHFEGF?GHHHHHHFFGBFHHH3GHH/CFGFGDGGHGGGFEGHG0FGDFD0?G1GF<--..<C0<00DD0000000://;C00000;0000/=0000;000;.0:../.099-99/0;.;..900;///////.99//99.//////99.9.:./.....
@M03495:530:000000000-LYBTV:1:1111:12075:16550 1:N:0:TGACAGCT+CCTACGGG
GTCAGCATGTGAGCTTTGGATTAGTAAATTCGTTGACGACAGAAGGAGCAAGATAACGACCACAGGGAGGGTGGTTTATCAACGGCAAAATATAGATCGGAAGAGCACACGTCTGAACTCCAGTCACTGACAGCTATCTCGTATGCCGTCTTCTGCTTGAAAAAAAAAAAAAAAAATAGACGGATGTGCTGTACCGGTGTATCGGCAATAATAGCTCATAAGAGCACACGCTACGTCGCAATAACACACTC
+
CCCCDFFFFFFFGGGGGGGGGGHHHHHHHHHGHHHHHGGGGGHHHHHHHHHHHHHHHGGGGGHHHHGFGGGEFGGGHHHHHHHGGGGGHHHHHHHHHHHGGGGHHGHHHHGHGHGHHHHGHHHHHHHHHHHHHHHHHHHHHEFHHHHGDEHGHFFHHHHHHHHFGGG;::-:----90000....-000:00000.---.090.--:-0000000;00000000;0./.--;.-.9.---..00009..//
@M03495:530:000000000-LYBTV:1:1111:11728:16580 1:N:0:TGACAGCT+CCTACGGG
GTCAGCATGTGAGCTTTGGTCCAGCCTGAGTCCTGGTTTATCAACGGCAAAATATAGATCGGAAGAGCACACGTCTGAACTCCAGTCACTGACAGCTATCTCGTATGCCGTCTTCTGCTTGAAAAAAAAAAAAAAACAATCAACAACCACAAATATCGCATACGTGGATGATATAATAACGGAACAACTGACACTACTTAAAGAGTAATCCCAGCGTCTATAGTATACAAAACAAAAATTCAATGTAATAT
+
DDDDDFFFFFFFGGGGGGGGGGHHHGHHHHHHHHHHGHHHHHHHHGGGGGHHHHHHHHH5GGGFEHHHHHHHGHHHGHHHHHHHHHHHHHHHHHHHHHHFHHHGGHHHHGGGGGHHHHHHHHHHHHGFGFCD/<--.<.00<</0<.<<..<.000<..<..0.:/.:000000<<0<<0.-<.-/<.0/0<000//:000<0::000:0000<.-..9.000000000<0.:..<...000<00<00000
@M03495:530:000000000-LYBTV:1:1111:27097:16587 1:N:0:TGACAGCT+CCTACGGG
GTCAGCATGTGAGCTTTGGAATTAGTAAATTCGTTGACGACAGAAGGAGCAAGATAACGACCACAGGGAGGGTGGTTTATCAACGGCAAAATATAGATCGGAAGAGCACACGTCTGAACTCCAGTCACTGACAGCTATCTCGTATGCCGTCTTCTGCTTGAAAAAAAAAAAAAAAAATATTATATTTGTGACGTCAGGAGTAAATATCTTATGAGACAACAATCCAATTACAGTATGGTGAACTGCATTGC
+
BCCBBFFFFFFFGGGGGGGGGGHHHHGHGHHFFFGHHHGEEGFHHHHHHHHHHHHHHFEFGGGAGHHFCEFGEGFBFGHHHFGCEEFEGHFHHHHHEFFGGGFDHHHHGHHGGHHGHHHGHHFFGHGHHHHHHFHFHD0?FAFDHGG1@A@HGHGHHHGCHHGHFGG?-:------9./////://9/99//...;.:/:9///9:/9/:///////...;./:./://9/9/9///./////////:///
@M03495:530:000000000-LYBTV:1:1111:15730:16593 1:N:0:TGACAGCT+CCTACGGG
GTCAGCATGTGAGCTTTGGAGTGAAATCTCTTGTCTTAAGGAATAAAGGAAAAAGATTCCGTCGGAGGCTCGGTGCTCTACAGGTTCAACCTTTGTACTCTATTATTGCCTCACATTCCATCTCTTGTGAAAATATATTTGATTGGCTTTTCTGCAGGTTGTTTGCCAGGACTTTCCAAGACCTCCACTAGAAAACACAATAAACTTTTTGGAAGCTGGACAACTATCTTCATTTTTCAGAAACAGTGAAC
+
CBCCDFFFFFFFGGGGGGGGGGHHHHHHHHHHHHHHHHHHHHHHHHHHHHHHHHGGHIHHHHHGGGGGGHHGGGGGHHHHHHHHHHHHHHHHHHHHHHHHHHHHHHHHHHHHHHHHHHHHHHHHHHHHHHHHHHHHHHHHHHHHHHHHHHHHHHHHHHHHHGHHHHHHHHHHHHHHHGFHHHHHHHHHHHHGHHHHGHHGHHHGHFHHHHGGHHHHHHFFHHGHHGHHHHGGGGGGGGGGG:FFFGGGGG0
@M03495:530:000000000-LYBTV:1:1111:25689:16595 1:N:0:TGACAGCT+CCTACGGG
GTCAGCATGTGAGCTTTGGTTTATCAACGGCAAAATATAGATCGGAAGAGCACACGTCTGAACTCCAGTCACTGACAGCTATCTCGTATGCCGTCTTCTGCTTGAAAAAAAAAAAAAAAAAAATAATAAATCCTATGTGAAACACACAAATTCGAAGAAACTGGTATTGATATCTGTGGTAGTGAGTGACATATGATAGGTTCGAAGTGACATGTATGTCGAGACCATATAGTAGTGTGACTAAGTCTCTA
+
CBCCCFFFFFFFGGGGGGGGGGHHHHHHGGGGGHHHHHHHHHHHGGGGHHHHHHHGHHHGHHHHHHHHHHHHHHHHHHHHHHEHHHFFHHHGGFGHGHHHGHHHHHHHGGGG>>/>/>//-><<00=000000000000000</.<....:00.0.<.///00/00000:0<000000<<00:/00<<0000:<00:00/:00-....000000<00000..<.../000000000/00000000000:00
@M03495:530:000000000-LYBTV:1:1111:29609:16619 1:N:0:TGACAGCT+CCTACGGG
GTCAGCATGTGAGCTTTGGTCCAGCCTGAGTCCTGGTTTATCAACGGCAAAATATAGATCGGAAGAGCACACGTCTGAACTCCAGTCACTGACAGCTATCTCGTATGCCGTCTTCTGCTTGAAAAAAAAAAAAAATATTTATTTTTATTATGTTAACGTCAGTAGTCATTGTTCTGCCATTTAATATCTCAATTAACAGTCAATTATTATGCAGTAAGACACACCAATTATCGCTGGGAGAACTGACTGCC
+
ABBB@FFFBBFFFGGGGGGGBFGGFCGHBCECDFGF3GFHGG5GBEAEGEFHGGH5BB5ACDFAEFFHBHHH01B2?GH3FG33@43BFG4EEHBGHHF3@FFFEHG43>A@0CG4?BGE3G3?GEEC?@////-01111=1111>.FD00000=00./.<.0<0000000:00:0:0/000:0000000009900000090000000000000;000009//...;///BF....-.....//9////9/
@M03495:530:000000000-LYBTV:1:1111:25854:16620 1:N:0:TGACAGCT+CCTACGGG
GTCAGCATGTGAGCTTTGGAGTGAAATCTCTTGTCTTAAGGAATAAAGGAAAAAGATTCCGTCGGAGGCTCGGTGCTCTACAGGTTCAACCTTTGTACTCTATTATTGCCTCACATTCCATCTCTTGTGAAAATATATTTGATTGGCTTTTCTGCAGGTTGTTTGCCAGGACTTTCCAAGACCTCCACTAGAAAACACAATAAACTTTTTGGAAGCTGGACAACTATCTTCATTTTTCAGAAACAGTGAAC
+
CCCCCFFFFFFFGGGGGGGGGGHGHHHHHHHHHHHHHHHHHHHHHHHHHHHHHHGGHHHHHHHGGGGGGHHGGGGGHHHHHHHHHHHHHHHHHHHHHHHHHHHHHHHHHHHHHHHHHHHHHHHHHHHHHHHGFGHHHHHHHHHHHEGHHHHHHHHHHGHHHGHHHHHHGHHHHHHHHFGHGHHGHHHHHHHHFHHHFHHGHHGHHHHHHHGGCGBGHHGHHFHFHHHHHHGGGGGGGGGGGGFGGGGGFG0
@M03495:530:000000000-LYBTV:1:1111:4738:16642 1:N:0:TGACAGCT+CCTACGGG
GTCAGCATGTGAGCTTTGGAGGGCAAGAAGTGGTTGTGACTGGTTTATCAACGGCAAAATATAGATCGGAAGAGCACACGTCTGAACTCCAGTCACTGACAGCTATCTCGTATGCCGTCTTCTGCTTGAAAAAAAAAAACATAACGCCAAAACCTAAACGTCCTAGCTAAGCATGGAAGGCGCCAAATTAAACGAAAACATAATAAATGGCTTCCTGTGTCCGGACACAACCGTATAACTGTATGCATTTA
+
AAABBFFFFFFFGGGGGGGGGGGGGGGHHHHHHHGGGGHHHHHHHHHHHHHHGGGEEHHHHGHFGHGEGFFG1CG3GHGGHEHAFFHHHHHFHFHHGHHHHHHHHHGFFHGCBCDGEGCCFFHHFHFHB2GG0<B///>..111>.--<</<../</0/.;.;C00/0;;0/;<:.00/..---.-90000009.:9-/.////;99/;/;..:////9:B/.-.--.9...;.9.///;/;////999/;
@M03495:530:000000000-LYBTV:1:1111:12622:16646 1:N:0:TGACAGCT+CCTACGGG
GTCAGCATGTGAGCTTTGGGAGGGTGGTTTATCAACGGCAAAATATAGATCGGAAGAGCACACGTCTGAACTCCAGTCACTGACAGCTATCTCGTATGCCGTCTTCTGCTTGAAAAAAAAAAAAAAACAACAAAACAATGCACAAATACAAAAAAAATAAAGAGAATGAAATATGATAAAGATAAAATATCAGTCGAAAATACTGGATCGACAATGAGACCTTCTACAGCAAACGAAGCTATAGTAACACA
+
CCCCDFFFFFFFGGGGGGGGGGGGEGGGGHHHHHHHGGGGGHHHHHHHHHHHGGGGHHHHHHHGHHHGHHHHHHHHHHHHHHFHHHHHHHEHHHGGHHHHGGGHGHHHHHHHGGGHHGGGG@><->@.<C..<<....<0<000/.000:00..:--.:;F00//0000:00;000000000000000:000000....-000000/00.:-.-000000.000000000//0...;.:;000000000;.
@M03495:530:000000000-LYBTV:1:1111:21333:16654 1:N:0:TGACAGCT+CCTACGGG
GTCAGCATGTGAGCTTTGGAGTGAAATCTCTTGTCTTAAGGAATAAAGGAAAAAGATTCCGTCGGAGGCTCGGTGCTCTACAGGTTCAACCTTTGTACTCTATTATTGCCTCACATTCCATCTCTTGTGAAAATATATTTGATTGGCTTTTCTGCAGGTTGTTTGCCAGGACTTTCCAAGACCTCCACTAGAAAACACAATAAACTTTTTGGAAGCTGGACAACTATCTTCATTTTTCAGAAACAGTGAAC
+
AAABAFFFFFFFGGGGGGGGGGHHHHHHGHHGFFHHHHHGHHCGFHHHHHHHGHGFFHHHGHHGGGGGGFHFE?EEGHHHHHHHHHHHHHHHHBGFFGHHHHHHGHHFHHHHHHGHHGDGHHHHHGHFHHHHHHHHHHHHHHGHHFG2GHFFHHGGFHGFHDHHHHHHHHHHHHHHHGFGHHHFHEGFHHHHGHHHGFHFGHFDGHHHHHGGEGGCHHFFFHHHHGHHHFGGGGFGGGFBF;CCBF9CFF9
@M03495:530:000000000-LYBTV:1:1111:22184:16678 1:N:0:TGACAGCT+CCTACGGG
GTCAGCATGTGAGCTTTGGAGTGAAATCTCTTGTCTTAAGGAATAAAGGAAAAAGATTCCGTCGGAGGCTCGGTGCTCTACAGGTTCAACCTTTGTACTCTATTATTGCCTCACATTCCATCTCTTGTGAAAATATATTTGATTGGCTTTTCTGCAGGTTGTTTGCCAGGACTTTCCAAGACCTCCACTAGAAAACACAATAAACTTTTTGGAAGCTGGACAACTATCTTCATTTTTCAGAAACAGTGAAC
+
CCCCCFFFFFBFGGGGGGGGGGHHHHHHHHHHGHHHHHHHHHHHHHHHHHHHHHGGHHHHHGHGGGGGGHHGGGGG3GHHHHHHHHHHHHHHHHHHHHHHHHHHHHHHHHHHHHHHHHHGHHHHHHHHHHHHHHHHHHHHHHHHHHHHHHHHHGGHFHHHHFHHHHHHHGHHHHHHFHGHHHHHHGHHHHHHHHHHHHHFHDHHHGHHHFCC:GGEFHHHHHGHHFHHHHGFGFGGGGGGGGGGGGGGGG0
@M03495:530:000000000-LYBTV:1:1111:25003:16684 1:N:0:TGACAGCT+CCTACGGG
GTCAGCATGTGAGCTTTGGAGTGAAATCTCTTGTCTTAAGGAATAAAGGAAAAAGATTCCGTCGGAGGCTCGGTGCTCTACAGGTTCAACCTTTGTACTCTATTATTGCCTCACATTCCATCTCTTGTGAAAATATATTTGATTGGCTTTTCTGCAGGTTGTTTGCCAGGACTTTCCAAGACCTCCACTAGAAAACACAATAAACTTTTTGGAAGCTGGACAACTATCTTCATTTTTCAGAAACAGTGAAC
+
CCCCCFFFFFFFGGGGGGGGGGHHHHHHHHHHHHHHHGHHHGHHHHHHHHHHHHGGGHIIHHHGGGGGGHHGGGGGHHHHHHHHHHHHHHHHHHHHHHHHHHHHHHHHGHHHHHHHHHHGHHHHHHHHHHFHHHHHHHHHHGHHHGHHHHHHGHHGHHHHHGHHHHHHFHEHHHHHHGFHHHHHHHHHHHHGGHHHHHHGHHHFHHHHHHGGFHFEGHFGHHHHHHHHHHGGGGGGGGGGGGGGGGGGFG0
@M03495:530:000000000-LYBTV:1:1111:12062:16712 1:N:0:TGACAGCT+CCTACGGG
GTCAGCATGTGAGCTTTGGTCCAGCCTGAGTCCCTGGTTTATCAACGGCAAAATATAGATCGGAAGAGCACACGTCTGAACTCCAGTCACTGACAGCTATCTCGTATGCCGTCTTCTGCTTGAAAAAAAAAAAAAAAACACAGAGAAGACAAGGTAAACGTAATACCCATTGTCACGGTAAAATGCTAATACACAAGGAAGACAATCACCATAGATATCATTCTCCATAACGGTATTCACCAACCATATCC
+
CBCCCFFFFFFFGGGGGGGGGGHHHGHHGHHHHHHHHHHHHHHHHHGGGGGHHHHHHHHHHHGEGGHHHHHHHGHHHGHHHHHHHHHHHHHHHHHHHHHHGHHHFGHHHHGEGHGHHHHHHHGHHHHGGGBB///><-.<...<//0/0;/;..;000<..:..;0<00/00000;..9.90;000000009000...:/../;/0:00/000:00000000009000000.-...000000:A..0000:
@M03495:530:000000000-LYBTV:1:1111:9601:16712 1:N:0:TGACAGCT+CCTACGGG
GTCAGCATGTGAGCTTTGGAATTAGTAAATTCGTTGACGACAGAAGGAGCAAGATAACGACCACAGGGAGGCTGGTTTATCAACGGCAAAATATAGATCGGAAGAGCACACGTCTGAACTCCAGTCACTGACAGCTATCTCGTATGCCGTCTTCTGCTTGAAAAAAAAAAAAAAGAGAGAATTAGGATATACACGTCAGACTTCAATACAACTGAGTCACTCCTATCAAGACTAATGACAGATACAGCGCC
+
CCCCDFFFFFFFGGGGGGGGGGHHHHHHHHHHGHHHHHGGGGGHHHHHHHHHHHHHHHGGGGGHHHHGGGGGHHGGHHHHHHHHGGGGGHHHHHHHHHHHGGGGHHHHHHHGHHHGHHHHHHHHHHHHHHHHHHHHGFGHHHGGHHHHGGGHGHHHHHHHHHHHHGGGGGE9-<..//..:0<10111011110<....10011111100<00/0<<1<111/00101100/100<110<0/111110---
@M03495:530:000000000-LYBTV:1:1111:20661:16742 1:N:0:TGACAGCT+CCTACGGG
GTCAGCATGTGAGCTTTGGAGTGAAATCTCTTGTCTTAAGGAATAAAGGAAAAAGATTCCGTCGGAGGCTCGGTGCTCTACAGGTTCAACCTTTGTACTCTATTATTGCCTCACATTCCATCTCTTGTGAAAATATATTTGATTGGCTTTTCTGCAGGTTGTTTGCCAGGACTTTCCAAGACCTCCACTAGAAAACACAATAAACTTTTTGGAAGCTGGACAACTATCTTCATTTTTCAGAAACAGTGAAC
+
BABCCFFFFFFFGGGGGGGGGGHHHHHHHHHHHHHHHHHHHHHHHHHHHHHHHHGGHHHIHIHGGGGGGHHGGGFFHHHHHHHHHHHHHHHHHHHHHHHHHHHHHHHHHHHHHHHHHHHGHHHHHHHHHHHHHHHHHHHHHHHHHHHHHHHHHHGHHHHHHGHHHHHHHHHHHHHHGGGHFHHHHHHHHHHEGDFHHHHGHHGGHHHHHHGGFHGGHHHHFHHGHHHHGHGGGHGGGGGGGFGGGGFGGG0
@M03495:530:000000000-LYBTV:1:1111:8157:16757 1:N:0:TGACAGCT+CCTACGGG
GTCAGCATGTGAGCTTTGGAGTGAAATCTCTTGTCTTAAGGAATAAAGGAAAAAGATTCCGTCGGAGGCTCGGTGCTCTACAGGTTCAACCTTTGTACTCTATTATTGCCTCACATTCCATCTCTTGTGAAAATATATTTGATTGGCTTTTCTGCAGGTTGTTTGCCAGGACTTTCCAAGACCTCCACTAGAAAACACAATAAACTTTTTGGAAGCTGGACAACTATCTTCATTTTTCAGAAACAGTGAAC
+
CBCCCFFFFFFFGGGGGGGGGGHHHHHHHHHHHHHHHHHHHGHHHHHHHHHHHHGGHHIHHHHGGGGGGHHGGGGGHHHHHHHHHHHHGHHHHHHHHHHHHHHHHHHHHHHHHHHHHHHHHHHHHHHHHHHHHHHHHHHHHHHHHHHHHHHHHHHHHHHHHGHHHHHHHHHHHHHHGGHHHHHHHHHHHHHGHHHHHHHGHHGHHHHHHHGGHHHHHHHHHGHGHHHHHHGGGGGGGGGGGFFGGGGGGG0
@M03495:530:000000000-LYBTV:1:1111:10384:16760 1:N:0:TGACAGCT+CCTACGGG
GTCAGCATGTGAGCTTTGGAGTGAAATCTCTTGTCTTAAGGAATAAAGGAAAAAGATTCCGTCGGAGGCTCGGTGCTCTACAGGTTCAACCTTTGTACTCTATTATTGCCTCACATTCCATCTCTTGTGAAAATATATTTGATTGGCTTTTCTGCAGGTTGTTTGCCAGGACTTTCCAAGACCTCCACTAGAAAACACAATAAACTTTTTGGAAGCTGGACAACTATCTTCATTTTTCAGAAACAGTGAAC
+
CCCDCFFFFFFFGGGGGGGGGGGHHHHHHHHHHHHHHHHHHHHHHHHHHHHHHHGGHHIIHHHGGGGGGHHGGGGGHHHHHHHHHHHHHHHHHHHHHHGHHHHHHHHHHHHHHHHHHHHHHHHHHHHHHHHHHHHHHHHHHFHHHFHFHHHHHHHHHHHHHGHHHHHHHGHHHHHGHHHHHHHHHHHHHHGHGHHHHHHGHGFHHHHHHHGG0GCGHHHGHHHGHHHHHHFGGGGGGGGGGGFGFGFGGG:
@M03495:530:000000000-LYBTV:1:1111:19609:16771 1:N:0:TGACAGCT+CCTACGGG
GTCAGCATGTGAGCTTTGGTCCAGCCTGAGTCCTCTGGTTTATCAACGGCAAAATATAGATCGGAAGAGCACACGTCTGAACTCCAGTCACTGACAGCTATCTCGTATGCCGTCTTCTGCTTGAAAAAAAAAAAAAAAAAATACAATATACAGAAATCTAGATTCTCGTACATATAAAGCAAGACATGAAAGACACGCGATGAGGACCTGCATATGCCAGTAGATCAAATGAGCAAAGACCCACCTGTTCG
+
DCDEEFFFFFFFGGGGGGGGGGHHHGHHHHHHHHHHHHHHHHHHHHHGGGGGHHHHHHHHHHHGGGGHHHHHHHGGHHGHHHHHHHHHHHHHHHHHHHHHHFHHHGGHHHHGGGHGHHHHHHHHHHHHGGGFGAA>---<-.0:001:111:1:0011111111<11.....1111111<0/////100111////.----.<0/0..:/./11111000011:1100<1111<0/0////...../111.
@M03495:530:000000000-LYBTV:1:1111:26243:16775 1:N:0:TGACAGCT+CCTACGGG
GTCAGCATGTGAGCTTTGGAGACTGGTTTATCAACGGCAAAATATAGATCGGAAGAGCACACGTCTGAACTCCAGTCACTGACAGCTATCTCGTATGCCGTCTTCTGCTTGAAAAAAAAAACAAAAAAACACGGACATTGCAAAGGCATCGCTGTGCTCACGACATCGTCGATCTGCACCCTTTCTGCAACATATGTGGAGTCATACGATGTCATGATCAAGTCTTGTCTATTTACGTGCGATAAAGTCTT
+
CDDDDFFFFFFFGGGGGGGGGGGHHHGGHHHHHHHGGGGGHHHHHHHHHHHGGGGHHHHHHHGFHHGHHHHHHHHGHHHHHHHHHHHHHHHHHGGHHHHGGGHGHHHHHHHHHHHHGGGGF/?/00////?0//->-111111100<.0/...../11110..--.0..:<-...<1:0:../01111100./111110090<1111.....111:<<110011111:01111111.//.-...<111:11
@M03495:530:000000000-LYBTV:1:1111:7374:16776 1:N:0:TGACAGCT+CCTACGGG
GTCAGCATGTGAGCTTTGGTCCAGCCTGAGTCCTCTGGTTTATCAACGGCAAAATATAGATCGGAAGAGCACACGTCTGAACTCCAGTCACTGACAGCTATCTCGTATGCCGTCTTCTGCTTGAAAAAAAAAAAAAGAAGATAACTTGAGTGGTATCAGATTATTCAGTCATGGTACCCTATAGGGTAATACAAGAAAATTCTTCATTTACAGACACCCACGACCTAATCTAAAGCAAGTCAGTCTGAGAG
+
BBABBFFFF5DFGGGGGGGGGGHHHGHHFHHHGHHHHHHHHHHHHHHGGGGGHHHHHHHHHHHGGGGHHHHHHHGFGHGHHHHHHHHHHHHHHHHHHHFHHBGGHGGFHHHGGGHGGHHHHHGHHHHHGGCDG?<>..0>1>111111<100.00=00000=0<0000=0:000000;00/0000.:/::00B00///;0/;0000;000;000.//....-9-9;////9/////:9:/;/;/9;9//9/
@M03495:530:000000000-LYBTV:1:1111:4829:16815 1:N:0:TGACAGCT+CCTACGGG
GTCAGCATGTGAGCTTTGGAGTGAAATCTCTTGTCTTAAGGAATAAAGGAAAAAGATTCCGTCGGAGGCTCGGTGCTCTACAGGTTCAACCTTTGTACTCTATTATTGCCTCACATTCCATCTCTTGTGAAAATATATTTGATTGGCTTTTCTGCAGGTTGTTTGCCAGGACTTTCCAAGACCTCCACTAGAAAACACAATAAACTTTTTGGAAGCTGGACAACTATCTTCATTTTTCAGAAACAGTGAAA
+
BBBBBFFFF@FFGGGGGGGGGGHHHHHHGHHHHGHHHHHHHHHHHHHHGHHHHHGFHHHHHGHGGGGGGHHGGGGGHHHHHHHHHHHHHHHHHHHHHGHHHHHHHHHHGHHHHHHHHHHHGHHHHHHHHDFHHHHHHHHHHHGHHHHHHHHGHGHHHFHHHGHHHHHHGGHGBGFGFGFHHGHHHHHHHGHGGHHHHHHGHHFFHHHHHHGGGHHEGHHEFGHEHHEHHHGGGGGGFGGFF9FFGGGGGG0
@M03495:530:000000000-LYBTV:1:1111:27717:16816 1:N:0:TGACAGCT+CCTACGGG
GTCAGCATGTGAGCTTTGGAGGGCAAGAAGTGGTTGTGACTGGTTTATCAACGGCAAAATATAGATCGGAAGAGCACACGTCTGAACTCCAGTCACTGACAGCTATCTCGTATGCCGTCTTCTGCTTGAAAAAAAAAACACTAGGATAAGATGCTGAGGAGGGGCCAGACCTAGGACTATTCAGCTAGTAATCAGAGGCCTCTATACCCTCTGCGACCCGCCCTGTCCTCTCTCCAACCCCAGCTGTTCAC
+
BBBBBFFFFDFFGGGGGGGGGGGGGFGHBGDGGGFGGGGHHHHHHHHHHHHHGGGGGGHHHHH5FGHEEGGEGHHGHHHGGHFFGFHHHHEFHFHHHHHHHHHHHBCHHHGGHBGHG?EEFEGFHGHGHHFFFC/<@//<0?0<011>F<1111>1<<C0.<<-;-..G..0::/0///0;0;000;00000;;000..././00=;0/0./00-;;-----9-./9//9B//////;..9...9/////9
@M03495:530:000000000-LYBTV:1:1111:22477:16825 1:N:0:TGACAGCT+CCTACGGG
GTCAGCATGTGAGCTTTGGAATTAGTAAATTCGTTGACGACAGAAGGAGCAAGATAACGACCACAGGGAGGGTGGTTTATCAACGGCAAAATATAGATCGGAAGAGCACACGTCTGAACTCCAGTCACTGACAGCTATCTCGTATGCCGTCTTCTGCTTGAAAAAAAAAAAATATAAATTCACTCTAGATGGGTGAACATGCGATGAACTAAATGGAATATGTAGAACATCACGAAATATGCGACTTCGAT
+
CDDDCFFFFFFFGGGGGGGGGGHHHHHHHHHHGHHHHHGGGGGHHHHHHHHHHHHHHHGGGGGHHHHGGGGGEFGFFHHHHHHHGGGGGHHHHHHHHHHHGGGGHHHHHHHGHHHGHHHHHHHHHHHHHHHHHHHHHFCHHHGGHHHHGGGGGHFFHHHHGHHHHGGGGG@-.;0;B000000000000000.;..000000....000000000000000000000:/:000.....;000..--.0..0
@M03495:530:000000000-LYBTV:1:1111:23310:16827 1:N:0:TGACAGCT+CCTACGGG
GTCAGCATGTGAGCTTTGGAATTAGTAAATTCGTTGACGACAGAAGGAGCAAGATAACGACCACAGGGAGGGTGGTTTATCAACGGCAAAATATAGATCGGAAGAGCACACGTCTGAACTCCAGTCACTGACAGCTATCTCGTATGCCGTCTTCTGCTTGAAAAAAAAAAAAAAAACTATCAAAACACCTATAGCTTCAAACACGACTCCAGTGATCTTATCGCTACTATATCTATTCTCACAGTGCTAGT
+
CCCCCFFFFFFFGGGGGGGGGGHHHHHHHHHHGHHHHHGGGGGHHHHHHHHHHHHHHHGGGGGHHHHGGGGGEFFFFHHHHHHHFGGGGHHHHHHHHHHHGGGGHHHHHHHGHHHGHHHHHHHHHHHHHHHHHHHHHHGHHHGFHHHHGGGHGHHHGHHHHHHHHGGGGG@<<<<<.01111100..../01111111<110...--.<:0<1011:11111..<.-011::1111<11:11010111110
@M03495:530:000000000-LYBTV:1:1111:12583:16832 1:N:0:TGACAGCT+CCTACGGG
GTCAGCATGTGAGCTTTGGAGTGAAATCTCTTGTCTTAAGGAATAAAGGAAAAAGATTCCGTCGGAGGCTCGGTGCTCTACAGGTTCAACCTTTGTACTCTATTATTGCCTCACATTCCATCTCTTGTGAAAATATATTTGATTGGCTTTTCTGCAGGTTGTTTGCCAGGACTTTCCAAGACCTCCACTAGAAAACACAATAAACTTTTTGGAAGCTGGACAACTATCTTCATTTTTCAGAAACAGTGAAC
+
CCCCCFFFFFFFGGGGGGGGGFHGHHGHHHHHHHHHHHHHHHHHHHHHHHHHHHGGHHHHHHHGGGGGGHHGGGGGHHHHHHHHHHHGHHHHHHHHHHHHHHHHHHHHHHHHHHHHHHHHHHHHHHHHHGHHHHHHHHHHHHHGHHHHHHHHHHFHHHHHHGHHHHHHHHHHHHHHHGFGHHHHHHHHHHHGGHGFHHHGHHGHHHHHHHGGHHBGGHHGHHHGHHHHHHGGGGGGGGGGGGGGGGGGGF9
@M03495:530:000000000-LYBTV:1:1111:4863:16850 1:N:0:TGACAGCT+CCTACGGG
GTCAGCATGTGAGCTTTGGAATTAGTAAATTCGTTGACGACAGAAGGAGCAAGATAACGACCACAGGGAGGGTGGTTTATCAACGGCAAAATATAGATCGGAAGAGCACACGTCTGAACTCCAGTCACTGACAGCTATCTCGTATGCCGTCTTCTGCTTGAAAAAAAAAAAAACACAACAAGCACACACATACGCTCAGCGTCACGAACTACAGACGAGAGATCAAAGAAAGGGATCAATTGAGTGACGGA
+
CCCCCFFFFFFFGGGGGGGGGGHHHHHHGHHHGGHHHHGFGGGHHHHHHHHHHHHHHHGGGGGHHHHGGGGGEFGFGHHHHHHGFGGGGHHHHHHHHHHHGGGGHHHHHHHGHHHGHHHHHHHHHHHHHHHHHHHHHHFHHHGGHHHHGAFHGHGGHHHHFFHHHGGGGG-:9;.:...::/.///.9.;000...../9.99....;-.900909---.-.090000/:;0.../..0:000:9000.-.
@M03495:530:000000000-LYBTV:1:1111:25448:16855 1:N:0:TGACAGCT+CCTACGGG
GTCAGCATGTGAGCTTTGGAGGGCATGACGACAGAAGGAGCAAGATAACGACCACAGGGAGGGTGGTTTATCAACGGCAAAATATAGATCGGAAGAGCACACGTCTGAACTCCAGTCACTGACAGCTATCTCGTATGCCGTCTTCTGCTTGAAAAAAAAAAAATAAGATATGAGTAGTGTGACCATGCTGCGTTGTACATATAAACGTTCGCTAGGCGTCTCCAATGTGCACCAAGCGATAGTCCGACAGG
+
CCCCDFFFFFFFGGGGGGGGGGGGGHHHHGGGGGHHHHHHHHHHHHHHHGGGGGHHHHGEGGG>FEEGHHHHHHHGGGFGHHHHGHHHHHHGGGGHHHHHHHGHHHGHHHHHHHHHHHHHHHHHHHHHG@GHHFGFHHHGGGHGHHHHHHHFGHFFGCCFCAC.0;:;0000;00000/000000000;00-;.-:000:00000:..//.-..;./9:-./00000;0;00/.........:00;.---;
@M03495:530:000000000-LYBTV:1:1111:2555:16855 1:N:0:TGACAGCT+CCTACGGG
GTCAGCATGTGAGCTTTGGAGTGAAATCTCTTGTCTTAAGGAATAAAGGAAAAAGATTCCGTCGGAGGCTCGGTGCTCTACAGGTTCAACCTTTGTACTCTATTATTGCCTCACATTCCATCTCTTGTGAAAATATATTTGATTGGCTTTTCTGCAGGTTGTTTGCCAGGACTTTCCAAGACCTCCACTAGAAAACACAATAAACTTTTTGGAAGCTGGACAACTATCTTCATTTTTCAGAAACAGTGAAC
+
CBCCCFFFFFFFGGGGGGGGGGHHHHHHHHHHHHHHHHHHHHHGHHHHHHHHHHGGHIHHHHHGGGGGGHHGGGGGHHHHHHHHHHHHHHHGHHHHHHHHHHHHHHHHHHGHHHHHHHHHHHHHHHHGG?DGFGHHHHHHHHHHGFHHHHHHHHGFFHHHGGHHHHHHGGFHGHHGHHHGHGHHHHHHHFHHFHHGHHHGHGHDGHHHHHGGFFHGHHEGGFGEFHHHHHGGGGGGGGGGG0FFGGFGGG9
@M03495:530:000000000-LYBTV:1:1111:19297:16855 1:N:0:TGACAGCT+CCTACGGG
GTCAGCATGTGAGCTTTGGAATTAGTAAATTCGTTGACGACAGAAGGAGCAAGATAACGACCACAGGGAGGGTGGTTTATCAACGGCAAAATATAGATCGGAAGAGCACACGTCTGAACTCCAGTCACTGACAGCTATCTCGTATGCCGTCTTCTGCTTGAAAAAAAAAAAAAGAAAAAAAAAAATTATAACTGAACATGATTAAGAGTAGATTAGAGTCTATATTCAAAAGTGCAGCAATATGACTCGTG
+
DCCDDFFFFFFFGGGGGGGGGGHHHHHHHHHHGHHHHHGFGGGHHHHHHHHHHHHHHHGGGGGHHHHGGGGGFGGFGHHHHHHHGGGGGHHHHHHHHHHHGGGGHHHHHHHGHHHGHHHHHHHHHHHHHHHHHHHHHHFHHHGGHHHHGGGHGHHHHHHHHHHHHGGGEF<A-...//.-<----.0:000<00:000<000000000:000<00000:00:0:0000000/<00000.<:0:<000:...
@M03495:530:000000000-LYBTV:1:1111:21752:16867 1:N:0:TGACAGCT+CCTACGGC
GTCAGCATGTGAGCTTTGGAGTGAAATCTCTTGTCTTAAGGAATAAAGGAAAAAGATTCCGTCGGAGGCTCGGTGCTCTACAGGTTCAACCTTTGTACTCTATTATTGCCTCACATTCCATCTCTTGTGAAAATATATTTGATTGGCTTTTCTGCAGGTTGTTTGCCAGGACTTTCCAAGACCTCCACTAGAAAACACAATAAACTTTTTGGAAGCTGGACAACTATCTTCATTTTTCAGAAACAGTGAAC
+
CCCDDFFFFFFFGGGGGGGGGGHHHGHHHHHHHHHHHHHHHHHHHHHHHHHHHHGGHIIIHHHGGGGCGHHGGGGGGHHHHGHHHHHHHHHHHHHHHHHHHHHHHHHHHHHHHHHHHHHHHHHHHHHHHHHHHHHHHHHHHHHHHHHHHHHHHHHGHHHHHGHHHHHHHHHHHHHHHHHHFHHHHHHHHGHEGHGFHGHGHHHHHGHHHHGGHHHEHHHHHHHHHHHHHHGHHGHHHGGGGFFGFFFFGG0
@M03495:530:000000000-LYBTV:1:1111:24060:16876 1:N:0:TGACAGCT+CCTACGGG
GTCAGCATGTGAGCTTTGGTCCAGCCTGAGTCCTGGTTTATCAACGGCAAAATATAGATCGGAAGAGCACACGTCTGAACTCCAGTCACTGACAGCTATCTCGTATGCCGTCTTCTGCTTGAAAAAAAAAAAAAAAGAAATAGAACAAGCGTCGGAGATATATAGAGACAGTGCATAATAGGTTGGTCATTGTTGTGGTATTCAGGTACAATAGTGAGTGGTGTTGAGGGTGATGGCGAGAGACATGACGT
+
EDCDEFFFFFFFGGGGGGGGGGHHGGHHHHHHHHHHHHHHHHHHHGGGGGHHHGHHHHHHHGGGGHHHHHHHGHHHGHHHHHHHHHHHHHHHHHHHHHHFHHHGGHHHHGGGHGHHHHHHFFHHHHGGGBB/>/<<..<<<101=0///....-----/11111:111///0111<11111=<1/-.1111111.<../1111110111:1111111<10.<.<..10:....11</-----.//:000.<
@M03495:530:000000000-LYBTV:1:1111:9652:16881 1:N:0:TGACAGCT+CCTACGGG
GTCAGCATGTGAGCTTTGGAGTGAAATCTCTTGTCTTAAGGAATAAAGGAAAAAGATTCCGTCGGAGGCTCGGTGCTCTACAGGTTCAACCTTTGTACTCTATTATTGCCTCACATTCCATCTCTTGTGAAAATATATTTGATTGGCTTTTCTGCAGGTTGTTTGCCAGGACTTTCCAAGACCTCCACTAGAAAACACAATAAACTTTTTGGAAGCTGGACAACTATCTTCATTTTTCAGAAACAGTGAAC
+
CCCCCFFFFFFFGGGGGGGGGGHHHHHGHHHHHHHHHHHHGHHGHHHHHHHHHHGGHHHIHGHGGGGGGHHGGGEFGHHHHHHHHHHHHHHHHHHHHHHHHHHHHHHHHHHHHHHHHHHHHHHHHHHHHHHHHHHHHHHHHHHHHHHHHGHHHHHHHHHHHGHHHHHHHHHHHHHHHHHHHGHHHHGHHHHGHHHHHGHEHDGDGHHHHHGGEHGHHHHGHHHFHGHHHHGGGGGGGGGGGFFGGGFFGGB
@M03495:530:000000000-LYBTV:1:1111:19727:16894 1:N:0:TGACAGCT+CCTACGGG
GTCAGCATGTGAGCTTTGGAATTAGTAAATTCGTTGACGACAGAAGGAGCAAGATAACGACCACAGGGAGGGTGGTTTATCAACGGCAAAATATAGATCGGAAGAGCACACGTCTGAACTCCAGTCACTGACAGCTATCTCGTATGCCGTCTTCTGCTTGAAAAAAAAAAAAAAAACACAAACGTAGGACTGAACGAAGAGTTGTTGTATTGCAGATACATATATGAAAGGTGAAAGAGTAGTAGGTCAGA
+
DDEEDFFFFFFFGGGGGGGGGGHHHHHHHHHHGHHHHHGF2EGHHHHHHHHHHHHHHHGGGGGHHHHGGGGGBFFEGHHHHHHHGGGGGHHHHHHHHHHHGGGGHHHHHHHGHHHGHHHHHHHHHHHHHHHHHHHHHHFHHHGGHHHHGFGHGHHHHHHHHHHHHGGGEF@9-<--......<.<...00/<000......:11<../111<<10::B1:1111<<1<1:.00:01://111<110110/:
@M03495:530:000000000-LYBTV:1:1111:5048:16895 1:N:0:TGACAGCT+CCTACGGG
GTCAGCATGTGAGCTTTGGAATACAGGGAGGGTGGTTTATCAAGGCAAAATATAGATCGGAAGAGCACACGTCTGAACTCCAGTCACTGACAGCTATCTCGTATGCCGTCTTCTGCTTGAAAAAAAAAAAAAATATATTTAATTAGCTTTTCTGCAGTTTCTTTGCCAGGACTGTCCAAGACCTCCACTAGAAATCACAATAAACTTTTTGGAAGCTTGACAACTATCTTCATTTTTCAGAAACAGTGAAC
+
CCCCCFFFFFFFGGGGGGGGGGHHHHHFEEEEEFFGGHHHHHHHFFHHHHHHHHHHHHGGFFDFGGHHHHEGHHGDGHHHHHHHHHHGHHHGHFHHFHHHF?EGBFHGEGHFGDFDGHGHGF?B/</><>DG-0GFDD<11=1110<=<000<0=DC<0000=0:00:0.::/.:;C0;0::/00://B/00;0000900:0;9:00;00--00C.B0/.9;F?099;09BB0900;/09:BFBF/000;9
@M03495:530:000000000-LYBTV:1:1111:6367:16901 1:N:0:TGACAGCT+CCTACGGG
GTCAGCATGTGAGCTTTGGAGACTGGTTTATCAACGGCAAAATATAGATCGGAAGAGCACACGTCTGAACTCCAGTCACTGACAGCTATCTCGTATGCCGTCTTCTGCTTGAAAAAAAAAAAAAAAAAATCTGCAGATAGTGTATGAAGGAATCTACCTTAACTACAATAATAACAACATCTCCACTATCACATATGATGTGTGCAGCAACTCTAGGTAATTTATCAGGTCTCGCGGGCTAGATAATTTCC
+
CCCCCFFFFFFFGGGGGGGGGGGHHHGGFHHHGHHGGGGGHHHHHHHHHHHGGGGHHHHHHHGHHHGHHHHHHHHGHHHHHGGHHHHHGCHHHFGHHGHGGGHGHHHHHHHHHHFHG?EG<<<<ACC--.00<0=<0000==0=0000<0./000:00<0000000000;0000;00.9/00000/0/000;0000;000090.0000./.90900::0:0;0000000;0;0/.:9-:-..;09000009
@M03495:530:000000000-LYBTV:1:1111:7553:16904 1:N:0:TGACAGCT+CCTACGGG
GTCAGCATGTGAGCTTTGGAATTAGTAAATTCGTTGACGACAGAAGGAGCAAGATAACGACCACAGGGAGGGTGGTTTATCAACGGCAAAATATAGATCGGAAGAGCACACGTCTGAACTCCAGTCACTGACAGCTATCTCGTATGCCGTCTTCTGCTTGAAAAAAAAAAAAAAAAAATATAAGATAAAAATAAACTAAAACATCACTATATCTAAACATACTAGCATAATAGTAATGCAACAAATAATCA
+
CCCCCFFFFFFFGGGGGGGGGGHHHHHHHHHHGHHHHHGGGGGHHHHHHHHHHHHHHHGGGGGHHHHGGGGGEFGEFHHHGHGHGGGGGHHHHHHHHHHHGGGGHHGHFHHGHHHGHHHHHHHHHHHHHHHHHHHHHHFGHHGGGHHHGEGHGHHHHHHGHHHHHGGGGC-:---:--.00000000:0::::00000;000.00:00B000000::00000000/0000000:00000000...00;000
@M03495:530:000000000-LYBTV:1:1111:21826:16904 1:N:0:TGACAGCT+CCTACGGG
GTCAGCATGTGAGCTTTGGAGTGAAATCTCTTGTCTTAAGGAATAAAGGAAAAAGATTCCGTCGGAGGCTCGGTGCTCTACAGGTTCAACCTTTGTACTCTATTATTGCCTCACATTCCATCTCTTGTGAAAATATATTTGATTGGCTTTTCTGCAGGTTGTTTGCCAGGACTTTCCAAGACCTCCACTAGAAAACACAATAAACTTTTTGGAAGCTGGACAACTATCTTCATTTTTCAGAAACAGTGAAC
+
CBCCDFFFFFFFGGGGGGGGGGHHHHHHHHHHHHHHHHHHHHHHHHHHHHHHHHGGHIIIHHHGGGGFGHHGGGGGHHHHHHHGHHHHHHHHHHHHHHHHHHHHHHHHGHGHHHHHHHHHHHHHHHHHHHHHHHHGHHHHHHHHHGHHHGHHHHFHHHHHHGHHHHHHHHHHHHHHHHHFHHHHHHHHHGHGHHFHHHHGGHHHHHHHGFGGHEGGFGHHHHHHHGFHHHGGGGHGEGGGGFFFGGGGGG0
@M03495:530:000000000-LYBTV:1:1111:3344:16925 1:N:0:TGACAGCT+CCTACGGG
GTCAGCATGTGAGCTTTGGACTCCTGACTGGTTTATCAACGGCAAAATATAGATCGGAAGAGCACACGTCTGAACTCCAGTCACTGACAGCTATCTCGTATGCCGTCTTCTGCTTGAAAAAAAAAAAAAGCATTGGCGCTCCACACCAGGCAAGCAAAGAAAGCTATGCTGTATCATCTAACCCTCCATAGCCACGGTGTAGCCTGAAACGAACCGGATCTACACTGTGATGCGATGCTACATCATTCATT
+
AAAAAFFFFFFFGGGGGFGGGFGHHHDCGHHFHHHHHFHHECGGGHBGHHHHHHHHGGCEHHHBGGHEHHHGFHHHHGHHGGHGGEGHHHGFH@3FGG?EHHGHCGGHGHHHDGHHGHHHH?<B//<///01111?F-.-<.</<<<C..<...<CC///;/:/:0;00000<0;;000000.:.../00;/99/A;;..;000099/9;...-9--9.-////./////;//-....//////;/9////
@M03495:530:000000000-LYBTV:1:1111:10412:16928 1:N:0:TGACAGCT+CCTACGGG
GTCAGCATGTGAGCTTTGGTCCAGCCTGAGTCCTGGTTTATCAACGGCAAAATATAGATCGGAAGAGCACACGTCTGAACTCCAGTCACTGACAGCTATCTCGTATGCCGTCTTCTGCTTGAAAAAAAAAAAAAAAAACAGAGGTCGACAACTGATGACTGACAATATGCTAGCAAGCACACCAACAAAATCAGACTGGCAGTCGAACACACCGTGACGACATGGAGAAGTCGCGGCAGTTGAGATCTGTC
+
DDEEDFFFFFFFGGGGGGGGGGHHHGHHGHGHHHHHFGHHHHHHHGGGGGHHHHHHHHHHHGGFFHHHHHHHGHHHGHHHHHHHHHHHHHHHHHHHHHHHHHHGGHHHHGGGHGHHHHHHHHHHHHGGGDGC</><--.</</.</---.-.0<011101100<10::11111001/./<<.........0:00:000<././0.<..-/...-.....<-9.0/0/0./11.<-----/1110.<01111
@M03495:530:000000000-LYBTV:1:1111:29603:16933 1:N:0:TGACAGCT+CCTACGGG
GTCAGCATGTGAGCTTTGGAGTGAAATCTCTTGTCTTAAGGAATAAAGGAAAAAGATTCCGTCGGAGGCTCGGTGCTCTACAGGTTCAACCTTTGTACTCTATTATTGCCTCACATTCCATCTCTTGTGAAAATATATTTGATTGGCTTTTCTGCAGGTTGTTTGCCAGGACTTTCCAAGACCTCCACTAGAAAACACAATAAACTTTTTGGAAGCTGGACAACTATCTTCATTTTTCAGAAACAGTGAAC
+
AAACCFFFFFFFGGGGGGGGGGGHHHHHGGHHHHHHHHGGHHHFHGHGHHHHHHGGGHGHHHHGGGGCDFHGGGGFHHHHHGHGFGHHHHHHGHHHHGHHHHHHHHHGHHHHHGHHHGHGHHHHHHHHHHGHHFHFHHFHHFHGG0GHHHGHHHBHGGHHHGHHGGHFFHHHHHHHHGDFFFFGF.FCHHHHHGHHFHGGH0G0DGHHFBDGCBG.CFG.GHA.GHFHFFBFGGBFFGFFGF0///CFGB0
@M03495:530:000000000-LYBTV:1:1111:6230:16938 1:N:0:TGACAGCT+CCTACGGG
GTCAGCATGTGAGCTTTGGATGGTTCTGGTTTATCAACGGCAAAATATAGATCGGAAGAGCACACGTCTGAACTCCAGTCACTGACAGCTATCTCGTATGCCGTCTTCTGCTTGAAAAAAAAAAAAAAAGAGTTGTTCAGTACTAAAATCCAACGTACTACATAAGGATGTCAGACACACATCTGAATACTGATTGCTACTCTAATAGAAAACTCATACGTAATTACGACGCACGTCGCCATCCACCATAA
+
DCDDDFFFFFFFGGGGGGGGGGGFHHHHHHHHHHHHHHGGGGGHHHHHHHHHHHGGGGHHHHHHHGHHHGHHHHHHHHHHHHGHHHHHHHHHHHHHGGHHHHGGGHGHHHHHHHHHHHHGGGDGC<>/-..0=111.111<10000000000<0.....00000<000000<0000///..00000:000<B<000<000000<0000000:/00::<0.00..000...<----<.--.9.0.00..000
@M03495:530:000000000-LYBTV:1:1111:13214:16942 1:N:0:TGACAGCT+CCTACGGG
GTCAGCATGTGAGCTTTGGACTCCTGAATGGTTTATCAACGGCAAAATATAGATCGGAAGAGCACACGTCTGAACTCCAGTCACTGACAGCTATCTCGTATGCCGTCTTCTGCTTGAAAAAAAAAAAAAAAATAAAGAAGAGACAAAATAATGGATGGTAGTCATGATATAAAAACAGAGTGGAAAAGAATGAGCGCAATAAGAGAAGGTACAACAGTAGTATATGAGAAGATGATCAAAGGATAAGTATA
+
CCDDCFFFFFFFGGGGGGGGGGHHHHHHHHHGHHHHHHHHGGGGGHHHHHHHHHHHGGGGHHHHHHHGHHHGHHHHHHHHHHHHHHHHHHHHHHFHHHGGHHHHGGGHGHHHHHHHHHHHHGGGGC<</>>>011=11./0.////<.001111010:01101111111111110<9///11.<00//..01010----.10110/0/.01:110.<11111<<1:1111/0111111001//<0:01:11
@M03495:530:000000000-LYBTV:1:1111:21151:16963 1:N:0:TGACAGCT+CCTACGGG
GTCAGCATGTGAGCTTTTGAATTAGCTGGTTTATCAACGGCAAAATATAGATCGGAAGAGCACACGTCTGAACTCCAGTCACTGACAGCTATCTCGTATGCCGTCTTCTGCTTGAAAAAAAAAAAAAAAAAAAAAAATACGGATACTGATAACATCAACAGAATAATGATGAGTATCACGCATGATATAAGATTAAAAGCTGTACAGTAAGTGACATGGACTGTGACATGTAAGAGATCACACACACACTA
+
CCDDEFFFFFFFGGGGGGGGGGHHHHHHHHHHHHHHHHGGGGGHHHHHHHHHHHGGGGHHHHHHHGHHHGHHHHHHHHHHHHHHHHHHHHHHFHHHGGHHHHGGGHGHHHHHHHGHFHHGGGDFBB<<<-------<.00.....0111:11:0:0:0/0//0111111<1<0111111..-..0<111111:111111.:0:1<111111111<110/<00.0111110111110/100/00...9..//
@M03495:530:000000000-LYBTV:1:1111:7814:16986 1:N:0:TGACAGCT+CCTACGGG
GTCAGCATGTGAGCTTTGGTTTATCAACGGCAAAATATAGATCGGAAGAGCACACGTCTGAACTCCAGTCACTGACAGCTATCTCGTATGCCGTCTTCTGCTTGAAAAAAAAAAAAATAAAAACAACGTAAATCACTTAATTTACTCAACATGATAAGAAACTTGACACGTATAGTGATACGACCAACTAACTTTTGACATATATCTCTAGTGAAGTACATCAACTATTGATACTCGTGACTTACTAATCA
+
CCCDEFFFFFFFGGGGGGGGGGHHHHHHGGGGGHHHHHHHHHHHGGGGHHHHHHHGHHHGHHHHHHHHHHHHHHHHHHHHHHGHGHGGHHHHGGGHGHHHHHHHHHHHHGGGEC><<0D2D@1//////00/><1111111>1111111/0/001<1011//1110010.:/<011<1111...--9./<:0<1111.111:11111:11111:11<1:11100/:011111111<.../.1111111101
@M03495:530:000000000-LYBTV:1:1111:4653:16994 1:N:0:TGACAGCT+CCTACGGG
GTCAGCATGTGAGCTTTGGAATTAGTAAATTCGTTGACGACAGAAGGAGCAAGATAACGACCACAGGGAGGGTGGTTTATCAACGGCAAAATATAGATCGGAAGAGCACACGTCTGAACTCCAGTCACTGACAGCTATCTCGTATGCCGTCTTCTGCTTGAAAAAAAAAAAAAAACATCATACCCTCACATTACACGATCTACAAGAAAACAAACGACATCGCCCGGTACAAGCTTAACCACACACTCCAG
+
BAAABFFFFFFFGGGGGGGGGGHHHHHHDFFFFEGHHGGGGGEHGGHEFHHHHHHHHHGGFEEGGGC11EFGBFEFGHHHHGGHEFGFEHFHHHHHHHBGAGGGHHHHGGHGHEHGHHHGHHHHHHGGHHHHHHHHGGEGGH/EGHHHGADHGHFGD<FGFHHFHGCG--99--99.0009999B/9../;/9B//.-...;///9.9/./......-9.;....;---.///9/////;9.9.:9//.9:
@M03495:530:000000000-LYBTV:1:1111:28023:16996 1:N:0:TGACAGCT+CCTACGGG
GTCAGCATGTGAGCTTTGGATGGTTCTGGTTTATCAACGGCAAAATATAGATCGGAAGAGCACACGTCTGAACTCCAGTCACTGACAGCTATCTCGTATGCCGTCTTCTGCTTGAAAAAAAAAAAATTAACTACTCGTTGGTCGGAACAAGCATTCGGGGTGAGATCTGAAGGGTGAGAAGTGGTTCTTGTTGTCATTAATCCCGATCCACTCTACCCCCTACGTCGTGCCTTCTGCATGCTCCCTCTCTA
+
CCCCCFFFFFFFGGGGGGGGGGGHHHHHGHHHHHHHHHGGGGGHHHHHHHHHHHGGGGHHHHHFGGHHHGGHHHHGHHGGHHHFHHHHHGFGFHHHGGHHHHGGGHGHFHHHHGAGHFEEF?///>@1111=11?1/0?00<1---.<//<./0=0DG.-;-.:;C0C000;0.;...00/0;00.;0;;;0./0000000900.:--;009/0000::-9.....--...;909000000900.//:/00
@M03495:530:000000000-LYBTV:1:1111:16623:17007 1:N:0:TGACAGCT+CCTACGGG
GTCAGCATGTGAGCTTTGGTCCAGCCTGAGTCCTGGTTTATCAACGGCAAAATATAGATCGGAAGAGCACACGTCTGAACTCCAGTCACTGACAGCTATCTCGTATGCCGTCTTCTGCTTGAAAAAAAAAAAAAAAACACAAACGAACACAAGTATCACATACTCGCATACACGTAAAAATTAGTAATCAATGAATTTTCACTATAGATCATATCATCCGACGCCGAACAATAATCAATCGTAGTACCTAT
+
DDDDDFFFFFFFGGGGGGGGGGHHHGHHGHHHHHHHHHHHHHHHHGGGGGHHGHHHHHHHHGGGGHHHHHHHGHHHGHHHHHHHHHHHHHHHHHHHGHHGHHHGGHHHHGGGHGHHHHHHBGGHHHGGGGC///---......<...::/:..:000:0000000.-9..000.:/.;00.0000;00;000000000000000:00000000000:00..---------/000000000.:...000;:0
@M03495:530:000000000-LYBTV:1:1111:29193:17007 1:N:0:TGACAGCT+CCTACGGG
GTCAGCATGTGAGCTTTGGAATTAGTAAATTCGTTGACGACAGAAGGAGCAAGATAACGACCACAGGGAGGGTGGTTTATCAACGGCAAAATATAGATCGGAAGAGCACACGTCTGAACTCCAGTCACTGACAGCTATATCGTATGCCGTCTTCTGCTTGAAAAAAAAAAAAAATAATAACAAGAAAAGAATCCACACAACCTCACAAAGACAATTACTGACATAACTGATGAACCGATAGAAGCTCGTGG
+
ABBBBFFFFFFFGGGGGGGGBGBGFGFF5FD5FFGHHHGGGGGHHHGFAGGFFHHHGDEGC0A1AFHC1EEE1BE1?FGHGG43?//EEGGHGDGEHFBGDEAEHGFHHHHG?FGGBGHHHFFHBBFHFFHGHFFFH21?GA<FHGFB@/-GFDHD1>B<0CGHGGGCGC??--.00000000//////..//////.....///.//.//././///////////////////9.----.//////.-..
@M03495:530:000000000-LYBTV:1:1111:17939:17008 1:N:0:TGACAGCT+CCTACGGG
GTCAGCATGTGAGCTTTGGACTCCTGACTGGTTTATCAACGGCAAAATATAGATCGGAAGAGCACACGTCTGAACTCCAGTCACTGACAGCTAACTCGTATGCCGTCTTCTGCTTGAAAAAAAAAAACCCACATAACGAGATTAAGTACCAACCATTTAAAAAACTGACCAATCATGTGGAAAATTATTATTGGAAAATTACCCAACAGCCAAATACTTTCCTGCCACACGATCCAATTATATTGACACAA
+
AAAAACFFDFFFGGGGGF1AGGFEGBGBBFGBFGHHDFH0EAAEEHGHFAADGFEHGAEAHHFBCGFCC/FFGHHHFEGGHB1GHHEHHB/@110B1E>?G>2B/>>0F2211B>1BF1FG//B/<B//<?//1111///<.11=1>11>=1.<.<0=G0=<<<A000//:C//000;:0000/</00000;009CFFF:C;0C0C.E/...//0;9000/;BFB-BFFB@--9;//BFFFB//:/9/:FE
@M03495:530:000000000-LYBTV:1:1111:6096:17047 1:N:0:TGACAGCT+CCTACGGG
GTCAGCATGTGAGCTTTGGAGTGAAATCTCTTGTCTTAAGGAATAAAGGAAAAAGATTCCGTCGGAGGCTCGGTGCTCTACAGGTTCAACCTTTGTACTCTATTATTGCCTCACATTCCATCTCTTGTGAAAATATATTTGATTGGCTTTTCTGCAGGTTGTTTGCCAGGACTTTCCAAGACCTCCACTAGAAAACACAATAAACTTTTTGGAAGCTGGACAACTATCTTCATTTTTCAGAAACAGTGAAC
+
BABCBFFFFFFFGGGGGGGGGGHHHHHHHHHHHHHHHHHHHHHHHHHHHHHHHHGGHHGHHHHGGGGCGHHGGGGGHHHHHGHHHHHHHHHHHHHFHHHHHHHHHHHHHHGHHHHHHHHHHHHHHHHHHHHGHHHHHHHHHHHHHHHHHHHHHHFHHGHHHFHHHHHHHHHHHHHHHFHHHHHHHHHHHHHGHGHHGHHGHHHHHHHHHHGGFHHEHHHHGFHHHHHHHHGGGGGGGGFGGFFGFGFGGG0
@M03495:530:000000000-LYBTV:1:1111:20278:17053 1:N:0:TGACAGCT+CCTACGGG
GTCAGCATGTGAGCTTTGGTTTATCAACGGCAAAATATAGATCGGAAGAGCACACGTCTGAACTCCAGTCACTGACAGCTATCTCGTATGCCGTCTTCTGCTTGAAAAAAAAAAAAAAAAAGAAAAATACAGGATTTCGTGCGTGACAATTCCTTCAATATTACAAAAAGAAGCAAGTAACAATAGACAAATAAGTAGCAGAGTTACTGAGTCTTGATGAAGATGTAGTACATACTATAGCACACGCTGAA
+
CCCCDFFFFFFFGGGGGGGGGGHHHHHHGGGGGHHHHHHHHHHHGGGGHHHHHHHGHHHGHHHHHHHHHHHHHHHHHHHHHHGHHHGGHHHHGGGHGHHHHHHHFHHHHGGG?B/<>/>/<..><000<001/.0101/...-::..110111111011<1111<:0..9<./00//111110011101//:1111<BB10/.11111110111111111<111111:111111011111110/<--...0
@M03495:530:000000000-LYBTV:1:1111:8584:17054 1:N:0:TGACAGCT+CCTACGTG
GTCAGCATGTGAGCTTTGGAGTGAAATCTCTTGTCTTAAGGAATAAAGGAAAAAGATTCCGTCGGAGGCTCGGTGCTCTACAGGTTCAACCTTTGTACTCTATTATTGCCTCACATTCCATCTCTTGTGAAAATATATTTGATTGGCTTTTCTGCAGGTTGTTTGCCAGGACTTTCCAAGACCTCCACTAGAAAACACAATAAACTTTTTGGAAGCTGGACAACTATCTTCATTTTTCAGAAACAGTGAAC
+
CCCCDFFFFFFFGGGGGGGGGGHHHHHHHHHHHHHHHHHHHHHHHHHHHHHHHHGGHHHHHHHGGGGGGHHGGGGGHHHHHHHHHHHHHHHHHHHHHHHHHHHHHHHHHHHHHHHHHHHHHHHHHHHHHHHHHHHHHHHHHHHHGHHHHHHHHHHHHHHHHGHHHHHHHHHHHHHHHHGHHHHHGHHHHHHHHHHHHHHGHFHGHHHHHHGGGHHEGHHHHFHGHGHHHHGGGGHGGGGGGFFGGGFGGG:
@M03495:530:000000000-LYBTV:1:1111:20226:17056 1:N:0:TGACAGCT+CCTACGGG
GTCAGCATGTGAGCTTTGGACTCCTGACTGGTTTATCAACGGCAAAATATAGATCGGAAGAGCACACGTCTGAACTCCAGTCACTGACAGCTATCTCGTATGCCGTCTTCTGCTTGAAAAAAAAAAAAAAAATAAATCGAATATTGATGCGCTAGCCGACTGCGAGTAGTAGCTAACTCAGAGTTCGATTCAGACTGTCAGCTCGACTGTTGAGATAGCAGGTTCGGAGTTGACATCAGCGTAGAATCGAG
+
CCCDEFFFFFFFGGGGGGGGGGHHHHHHHHHHHHHHHHHHGGGGGHHHHHHHHHHHGGGGHHHHHHHGHHHGHHHHHHHHHHHHHHHHHHHHHHFHHHGGHHHHGGGHGHHHHHHHHFHHHGEGFGB<</-<0>11<1../<.1=11111-<--.0/.---./<---.1111111</:10000:<1..111<11000:11101:.--..<:010.:111::..00--.-.<1101:0000<..<.11<...
@M03495:530:000000000-LYBTV:1:1111:28986:17057 1:N:0:TGACAGCT+CCTACGGG
GTCAGCATGTGAGCTCTGGTTTATCAACGCAAAATATAGATCGGAAGAGCACACGTCTGAACTTCAGTCACTGACAGCTATCTCGTATGCCGTCTTCTGCTTGAAAAAAAAAAATCATTTCCTCCATTCACTCCGCTTTTGTATTAACCAGAATTCTTGTTGAAATCTCACATGTGATAAGTTACTCTTTATCTCATGTATCCCTATCCATGCTCTCCCACACTCTACTAATTCTGTCTCCCACTCTTGCC
+
AABAAFFFFFFFGGGGGCGGGGFHHFHHG2E2E2F3FHG5GFCEEFEHFCHEFHFGGHGH53F5DFHHGFHHHFHHEEE553D5BF1FF43>B/BF@GFHHHH133BF>/E//B022B33?3222<@222222@/???A11<1?111?<G.00<FF111<>0>11><00=00=0=<0=000000==0;000000;0000;0C0;:000/000/000C///..;/;0000000;0009;00:9B.9/////;
@M03495:530:000000000-LYBTV:1:1111:28562:17067 1:N:0:TGACAGCT+CCTACGGG
GTCAGCATGTGAGCTTTGGAGTGAAATCTCTTGTCTTAAGGAATAAAGGAAAAAGATTCCGTCGGAGGCTCGGTGCTCTACAGGTTCAACCTTTGTACTCTATTATTGCCTCACATTCCATCTCTTGTGAAAATATATTTGATTGGCTTTTCTGCAGGTTGTTTGCCAGGACTTTCCAAGACCTCCACTAGAAAACACAATAAACTTTTTGGAAGCTGGACAACTATCTTCATTTTTCAGAAACAGTGAAC
+
CCCDDFFFFFFFGGGGGGGGGGHHHHHHHHHHHHHHHHHHHHHHHHHHHHHHHHGGHIHHHHHGGGGGGHHGGGGGHHHHHHHHHHHHHHHHHHHHHHHHHHHHHHHHHHGHHHHHHHHHHHHHHHHHHFHHHHHHHHHHHBGHHHHHHHHHHHHHHHHHHGHHGHHHGHHHHHHGHHHHHHHHHHHHHHHEFGFHHHHGHHHGGHHHHHGGHHHHGHHHHFFGHHHHHHEGGGGGGGGGGFGGGGGGGG0
@M03495:530:000000000-LYBTV:1:1111:8069:17088 1:N:0:TGACAGCT+CCTACGGG
GTCAGCATGTGAGCTTTGGAGTGAAATCTCTTGTCTTAAGGAATAAAGGAAAAAGATTCCGTCGGAGGCTCGGTGCTCTACAGGTTCAACCTTTGTACTCTATTATTGCCTCACATTCCATCTCTTGTGAAAATATATTTGATTGGCTTTTCTGCAGGTTGTTTGCCAGGACTTTCCAAGACCTCCACTAGAAAACACAATAAACTTTTTGGAAGCTGGACAACTATCTTCATTTTTCAGAAACAGTGAAC
+
CCCCCFFFFFFFGGGGGGGGGGHHHHHHHHHHHHHHHHHHHHHHHHHHHHHHHHGGHIIHHIHGGGGGGHHGGGGGHHHHHHHHHHHHHHHHHHHHHHHHHHHHHHHHHHHHHHHHHHHHHHHHHHHHHHHHHHHHHHHHHHHHFHHHHHHHHHHHHHHHHGHHHHHHHHHGHHHHHHGHHHHHHHHHHHHHHHHHHGHGHGHDHHHHHHGGHHHGHHHHHHHHHHHHHHGGGGGGGGGGGCFGGGFGGG0
@M03495:530:000000000-LYBTV:1:1111:20373:17116 1:N:0:TGACAGCT+CCTACGGG
GTCAGCATGTGAGCTTTGGAGACTGGTTTATCAACGGCAAAATATAGATCGGAAGAGCACACGTCTGAACTCCAGTCACTGACAGCTATCTCGTATGCCGTCTTCTGCTTGAAAAAAAAAAAAAAATACCATAGGAATACAATTGTGAATATTTACTGATGGATGAAATAGAAAATGAGAGAGATAGCTTATACATTAAGTATAGAAAGTACGACGCCATAGTTCTCGACTAGCGAGTAACGAAAGCGACG
+
EEEEEFFFFFFFGGGGGGGGGGGHHHHHHHHHHHHGGGGGHHHHHHHHHHHGGGGHHHHHHHGHHHGHHHHHHHHGHHHHHHHHHHHHHFHHHGGHHHHGGGHGHHHHHHHHHHHHGGGG@>/>//0<<11<>1111111101=D1111<111111111110:1001:110111:101110...11:1<11<11<<11::111111110111...---..0011111.0-.-0/----.11...../..--
@M03495:530:000000000-LYBTV:1:1111:8392:17139 1:N:0:TGACAGCT+CCTACGGG
GTCAGCATGTGAGCTTTGGAGTGAAATCTCTTGTCTTAAGGAATAAAGGAAAAAGATTCCGTCGGAGGCTCGGTGCTCTACAGGTTCAACCTTTGTACTCTATTATTGCCTCACATTCCATCTCTTGTGAAAATATATTTGATTGGCTTTTCTGCAGGTTGTTTGCCAGGACTTTCCAAGACCTCCACTAGAAAACACAATAAACTTTTTGGAAGCTGGACAACTATCTTCATTTTTCAGAAACAGTGAAC
+
CABCCFFFFFFFGGGGGGGGGGHHHGHHHHHHHHHHHHHHHHHHHHHHGHHHHHGGHHHHGHHGGGG?EHHGGEFGFHHHHHCGGHHHGHHHHHHHHHHGHHHHHGHHHHGHHHHHHHHHHGHFHHHHHHHHHHHHHHHHHFHHHFEHHHHHHHHHHGHHHEHHHHHHGHGHHHGHHHHHHHHHHHHHHHHEFHHHHGHGHGHHHFHHHHGGHHGHHHHGHGA.CHHHGHGGGGFFGGGGFFGGGGFGGG0
@M03495:530:000000000-LYBTV:1:1111:13379:17145 1:N:0:TGACAGCT+CCTACGGG
GTCAGCATGTGAGCTTTGGAATTAGTAAATTCGTTGACGACAGAAGGAGCAAGATAACGACCACAGGGAGGGTGGTTTATCAACGGCAAAATATAGATCGGAAGAGCACACGTCTGAACTCCAGTCACTGACAGCTATCTCGTATGCCGTCTTCTGCTTGAAAAAAAAAAAAAAAAAATAAGTACTATAGCATATGTAGTGTTTTTAGATAAGATCATAGTGAGTTAGGCTCAGAACAGAGTAAGGCGCAC
+
CCDDDFFFFFFFGGGGGGGGGGHHHHHHHHHHGHHHHHGFGGGHHHHHHHHHHHHHHHGGGGGHHHHGGGGGEFGEGHHHHHHHGGGGGHHHHHHHHHHHGGGGHHHHHHHGHHHGHHHHHHHHHHHHHHHHHHHHHHHHHHGGHHHHGEGHGHHHHHHHHHHHHGGGGF<9------.011:11<1111111111:111/<1//../01:<<1:1011<1110<111/0<.0/01/////11110/----
@M03495:530:000000000-LYBTV:1:1111:5796:17185 1:N:0:TGACAGCT+CCTACGGG
GTCAGCATGTGAGCTTTGGTCCAGCCTGAGTCCCTGGTTTATCAACGGCAAAATATAGATCGGAAGAGCACACGTCTGAACTCCAGTCACTGACAGCTATCTCGTATGCCGTCTTCTGCTTGAAAAAAAAAAACAGATAAAGAAAGATAGAACATCTGGATTACCCTCCTAAAAACATACCACTAACTCATAACAACATGTTATGACGAATTGATAGCATGATGACGATAATTATGCGCGGACAGTCTATG
+
DCDEEFFFFFFFGGGGGGGGGGHHHGHHHHHHHHHHHHHHHHHHFHGGGGGHHHHHHHHHHHGGGGHHHHHHHGHHHGGHHHHHHHHHHHHHHHHHHHHHHHHHGGHHHHGGGHGHHHHHHHGHHHHGGGGD@//0111111100101>11=1011111110001/0../01000..0<0<000:0011011:000../0111<111..-..01111111:01110.....<111<B..--9--.<0111:
@M03495:530:000000000-LYBTV:1:1111:20140:17187 1:N:0:TGACAGCT+CCTACGGG
GTCAGCATGTGAGCTTTGGACTCCTGACTGGTTTATCAACGGCAAAATATAGATCGGAAGAGCACACGTCTGAACTCCAGTCACTGACAGCTATCTCGTATGCCGTCTTCTGCTTGAAAAAAAAAAAAAAACAAAACAAAAAAGAGCTAAGTCATCCAAGACAATACAACACACAGTACAAAACTGTCTTAGTAATTCACTTCCGAAATCAAAGTCGTAATTTGAGAGTGACACAGGCATCATGAACACTA
+
CBCDCFFFFFFFGGGGGGGGGGHHHHHHHHHGHHHHHHHHGGGGGHHHHHHHHHHHGGGGHHHHHHHGHHHGHHHHHHHHHHHHHHHHHHHHHHGHHHGGHHHHGGFHGHHHHHHHHHHHHGFGFG/<</A<..00<.....-..//0000<0<C000<0.///0<0<:09.<...:00<00<.00000<00000000000000...9.0:00000.....:000..<000000/....0/0000000/0/
@M03495:530:000000000-LYBTV:1:1111:19717:17189 1:N:0:TGACAGCT+CCTACGGG
GTCAGCATGTGAGCTTTGGTCCAGCCTGAGTCCTGGTTTATCAACGGCAAAATATAGATCGGAAGAGCACACGTCTGAACTCCAGTCACTGACAGCTATCTCGTATGCCGTCTTCTGCTTGAAAAAAAAAAAAAAAAAAAAAAATAAAGAATACATCGTACTCACATAATATACAGTCATATCATGGTACTAAATTATCAATCGGGTCGAATACTTCATCATACCTATCAGACTGTAGCTCGTGATATAAA
+
DCDEDFFFFFFFGGGGGGGGGGHHHGHHHHHHHHHHHHHHHHHHHGGGGGHHHHHHHHHHHGGGGHHHHHHHGHHHGHHHHHHHHHHHHHHHHHHHHHGFHHHGGHHHHGGGHGHHHHHHGHHHHHGGGDC@//<-<-<:--<-.01111:010011.<<<.1:00<01:111111100111:1110<:1:1101<01111119.-<---.0.0<11:111111/11101<::00011111.-.</11111
@M03495:530:000000000-LYBTV:1:1111:22151:17193 1:N:0:TGACAGCT+CCTACGGG
GTCAGCATGTGAGCTTATCAACGGCAAAATATAGATCGGAAGAGCACACGTCTGAACTCCAGTCACTGACAGCTATCTCGTATGCCGTCTTCTGCTTGAAAAAAAAAAAAAAAAAAAGTTACAAAGGTTTAACCAGAAATCAGTAATTAAAACAGTACGATAGTATAACCTTGAACATGAACCAGTTTAGAAATCACAGAGCAAAGATCCAGAGCAGCATAGTAGCTATTTATAATATATGACTCACTAGT
+
DDCDDFFFFFFFGGGGGGGGGGGGGGGHHHHHHHHHHHGGGGHHHHHHHGHHHGHHHHHHHHHHHHHHHHHHHHHH3GHHGGHHHHGGGHGHHHHHHHGHHHHGGEGE<<>/>//--.11=111<//0010=100../01:001:<CC11:10.<111...<.111111:10<0:0110011.<<11111:<1:10<<10//0/0</01:00:.<0//.110:111111111<1111<11111<1<0110:
@M03495:530:000000000-LYBTV:1:1111:16401:17196 1:N:0:TGACAGCT+CCTACGGG
GTCAGCATGTGAGCTTTGGTCCAGCCTGAGTCCTGGTTTATCAACGGCAAAATATAGATCGGAAGAGCACACGTCTGAACTCCAGTCACTGACAGCTATCTCGTATGCCGTCTTCTGCTTGAAAAAAAAAAATCAATATCAAAACAAAGACAACTACAATATGGGAGGTTCAGGACGAAAAAAGGAGGCATAGGAGTGGACAGAGCGGCGAAAGCCAGACGCCCAGAGCAGCTAGGTGCTCTGGGGGGGAA
+
CCDCCFFFFFFFGGGGGGGGGGHHHGHHGHGHHHHHGGHHHHHHHGGGGGHHHHHHHHHHHGGGGHHHHHHHGHHHGHHHHHHHHHHHHHHHHHHHHHHFGHHGGHHHHGGGHGHHHHHHHHHGHHGGGF//=111111111110/.000000.1111110000./.<</00000.:<-.-.-..:....00000//..00:.<//-------././<..----...9/0///0:.00000<00/-----<
@M03495:530:000000000-LYBTV:1:1111:8414:17216 1:N:0:TGACAGCT+CCTACGGG
GTCAGCATGTGAGCTTTGGAATTAACGACAGAAGGAGCAAGATAACGACCACAGGGAGGGTGGTTTATCAACGGCAAAATATAGATCGGAAGAGCACACGTCTGAACTCCAGTCACTGACAGCTATCTCGTATGCCGTCTTCTGCTTGAAAAAAAAAAAAAATAAATATAAACGACTATTTCGAACGATAACACCATAACTATCCAGAACATTAAAGTGGTCGTCAACTTAGATGATCTGTGTGTTGCACG
+
DCDDDFFFFFFFGGGGGGGGGGHHHHGGGGGHHHHHHHHHHHHHHHGGGGGHHHHGGGGGBFGEFHHHHHHHGGGGGHHHHHHFHHGHGGGGHHHHHHHGHGHGHHHHHHHHHHHHHHHHHHHHHHBGHHGGHHHHGGGHGHHHHHHGHHHHHG@@EA<-<<.011111111<9.-.-<111/9.<-..99000.90:0011:1/100///1111111101<--...01101<1111111111.</.10:9
@M03495:530:000000000-LYBTV:1:1111:18847:17227 1:N:0:TGACAGCT+CCTACGGG
GTCAGCATGTGAGCTTTGGTCCGCCTGAGTCCCTGGTTTATCAACGGCAAAATATAGATCGGAAGAGCACACGTCTGAACTCCAGTCACTGACAGCTATCTCGTATGCCGTCTTCTGCTTGAAAAAAAAAAAAAACGAAAAAGTACGATGACTCTTCCATCAAGATGACAATGAAGGAGACATACTAGAGAACAATAACACAGTACACTATATCACATGACGGATACACAGAATACAGATATAGCGCCACA
+
CCDEEFFFFFFFGGGGGGGGGGGGGGHHHHHHHHHHGHHHHHHHHGGGGGHHHHHHHHHHHGGGGHHHHHHHGHHHGHHHHHHHHHHHHHHHHHHHHHHHHHHGGHHHHGGGHGHHHHHHGGHGHHGGGG@</><.-...-<.011.<..101101111110<0:01100100<110....<11011100100//<1000<.<01<111B11111<:1000.9<..0100.0:1<0011111111---...
@M03495:530:000000000-LYBTV:1:1111:8881:17264 1:N:0:TGACAGCT+CCTACGGG
GTCAGCATGTGAGCTTTGGAGTGAAATCTCTTGTCTTAAGGAATAAAGGAAAAAGATTCCGTCGGAGGCTCGGTGCTCTACAGGTTCAACCTTTGTACTCTATTATTGCCTCACATTCCATCTCTTGTGAAAATATATTTGATTGGCTTTTCTGCAGGTTGTTTGCCAGGACTTTCCAAGACCTCCACTAGAAAACACAATAAACTTTTTGGAAGCTGGACAACTATCTTCATTTTTCAGAAACAGTGAAC
+
CCCCCFFFFFFFGGGGGGGGGGGHHHGHCHHHHHHHHHHHHFHHHHHHHHHHHHGGHHHHHFG00EGGGHHGGEGGHHHHHHHFHHHHHHHHHHHHHHHHHHHHHHHHHHHHFHHHHHHHHHHHGGHHFHHHHHHHHHHHHHHHHFFHHHGHHHGHHHHHHGHHHHHHHHHHHHHHHHHHHHHHHHGHHHGHFHHHHHHFHGH=GHFHHHGGBGCGHHGHFHHGHHHHGHGGGGGGGGGGGFFGGGCFFF0
@M03495:530:000000000-LYBTV:1:1111:4939:17287 1:N:0:TGACAGCT+CCTACGGG
GTCAGCATGTGAGCTTTGGAGTGAAATCTCTTGTCTTAAGGAATAAAGGAAAAAGATTCCGTCGGAGGCTCGGTGCTCTACAGGTTCAACCTTTGTACTCTATTATTGCCTCACATTCCATCTCTTGTGAAAATATATTTGATTGGCTTTTCTGCAGGTTGTTTGCCAGGAGCCTTGAATCGTCCATACTGGAATAGTACTTCTGATCTTGAGAAATATGTCTTTCTCTGTGTTCTTGATGCAATTAGTCC
+
BBBBBFFFFFFFGFGGGGGGGGHHHHHHHHHHHHHHFHHHHHHHHHHHHHHHHHGGHHGHHHHGGGGGGFHGGGGGHHHGHHHGHHHHFHHHHHFFGHGHHGHHHHHGFHGHHHHHHHGHHHHGHHHBGGHHHHHGHHHHFGHHHHHHGHHHHHHHHGHHHGGHHGHHHEGGHGGGGHHHFHHGGGGHGGFFGGGGFH0GFGHGHHHHHGHFFHHCCGFF:GHHHHHHGHFGCGHHFHGHFBF9BFFGBF;
@M03495:530:000000000-LYBTV:1:1111:14682:17310 1:N:0:TGACAGCT+CCTACGGG
GTCAGCATGTGAGCTTTGGTCCAGCCTGAGTCCTGGTTTATCAACGGCAAAATATAGATCGGAAGAGCACACGTCTGAACTCCAGTCACTGACAGCTATCTCGTATGCCGTCTTCTGCTTGAAAAAAAAAAAAAGGAGAAAACACAGGAGCAAGGCGAGGTCAGGAAGAAGATAGGAACAGCAAACGGCAGAACGCCCAAGACACCCAGCCACACGGACTGCCATCTCATGATAATATACTACATCTCATA
+
BABCCFFFFFFFGGGGGGGGGGHHHGHHHHHHHHHHHHHHHHHHHGGGGGHHHHHHHHHHHGDFEFHHGHHHGHHHGGHHHHHHHHHHHHHHHHHGHHGFHHHGGHHHGFGGHGHHHHHHHGHHHFGGGGB</</.>..0100>F..<..<<</..----.:0//0/;::/0900/09.//.//0...---./9..--....//;.....;.;..---;-9//0:00000009000000000;00000000
@M03495:530:000000000-LYBTV:1:1111:14063:17312 1:N:0:TGACAGCT+CCTACGGG
GTCAGCATGTGAGCTTTGGAGTGAAATCTCTTGTCTTAAGGAATAAAGGAAAAAGATTCCGTCGGAGGCTCGGTGCTCTACAGGTTCAACCTTTGTACTCTATTATTGCCTCACATTCCATCTCTTGTGAAAATATATTTGATTGGCTTTTCTGCAGGTTGTTTGCCAGGACTTTCCAAGACCTCCACTAGAAAACACAATAAACTTTTTGGAAGCTGGACAACTATCTTCATTTTTCAGAAACAGTGAAC
+
BABBBFFFFFFFGGGGGGGGGGHHHHHHHHHHHHHHHHHHHHHHHHHHHHHHHHGGHHHHHHHGGGGGGHHGGGGGHHHHHHHHHHHHHHGHHHHHHHHHHHHHFHHHGHGHHHHHHHHHHHHHHHHHHHHHHHHHHHHHHHHHHFHHHHGHHHDHHHHHHGHHHHHHHHHHHHHHHGBGHHHHFHHGHHHBGFHFHFHCGHGHHHHHHHGGHHGGGHGHGGCGHHHHHHGGGGGGGGGGF;FFGGGGFG0
@M03495:530:000000000-LYBTV:1:1111:22019:17330 1:N:0:TGACAGCT+CCTACGGG
GTCAGCATGTGAGCTTTGGTCCAGCCTGAGTCCCTGGTTTATCAACGGCAAAATATAGATCGGAAGAGCACACGTCTGAACTCCAGTCACTGACAGCTATCTCGTATGCCGTCTTCTGCTTGAAAAAAAAAAAAAGAAAAACACCAGAGCCAAGATTTTGGCAGTGCGCCCAGAGTACAAGAAAAAACCTGAACACCAGTAACGAGACATACTATCGCATACTGACTTATGCGTTTAAAAAAATATCTTAT
+
BABBCFFFFFFFGGGGGGGGGGHHHGGHGFHHHHHHHGHHHHHHHHGGGGGHHHHHHHHHHHGEFGHGHHHHHGHG2FGHHHHHHHHHHHHHHHHHHHHHGHHHGGHHFHEFGHGHHGHHHHHHHEHGGGC>/>/..0<00..0.....<.<C..0000<-0:.:00:-:-....000000//:/.-../.;F00/9..9000...../90;90:0...;900000900009.;.-.0000-;.0000000
@M03495:530:000000000-LYBTV:1:1111:8649:17363 1:N:0:TGACAGCT+CCTACGGG
GTCAGCATGTGAGCTTTGGTTTATCAACGGCAAAATATAGATCGGAAGAGCACACGTCTGAACTCCAGTCACTGACAGCTATCTCGTATGCCGTCTTCTGCTTGAAAAAAAAAAAAAAAAAAAAATACCAAAGACAAGAAATAGAAAAAAAGAGAGACAAATTGCAAGACACAAGAGTAATAAATACACATAGATGAATAGACAGAGCACGTACGACATGAATCATACATAACACCACAAGCGACGATCAA
+
CCCDCFFFFFFFGGGGGGGGGGHHHHHHGGGGGHHHHHHHHHHHFGGGHHHHHHHGHHHGHHHHHHHHHHHHHHHHHHHHHHFHHHGGHHHHGFGHGHHHHHHHGHHHHGGGGG>/<<//<<-<-.00<00.//<//./C/110111/.--..//../:/:<1111<0/////..:.11<111<1:000<001111111::101<///0.-</.-..9.0011111:1<111000<.<<....9---...0
@M03495:530:000000000-LYBTV:1:1111:18139:17364 1:N:0:TGACAGCT+CCTACGGG
GTCAGCATGTGAGCTTTGGTCCAGCCTGAGTCCTGGTTTATCAACGGCAAAATATAGATCGGAAGAGCACACGTCTGAACTCCAGTCACTGACAGCTTATCTCGTATGCCGTCTTCTGCTTGAAAAAAAAAAAATTCTATCTCGTATGCCGTCTTCTGCTTGAAAAAAAAAAGAAAAGCAAAAGTTGAGACAACCTATAACAAGCAACTAAGGTCGCAGCAGCTCATAGGTGAGATGAAACAAACTTAAGA
+
AA>ABB5DDFFFCFGGGDG4BGHFFECFBBG5FDGFAFAAFGBFEEC?ECEGFHHH5AFEAA1FA1GCAAFGEB1B?GHFFHCC@4BF@44@3F@1F3GHHD4FF?FHHB//>0FHHHB??30?F30/>//B<<<B11?11110..0<<1<<<<<D000DD0.<00CCDG@B..9///./;///0900;;09/..///;;9//..././//////---.9...//////////.9///;99/.99//////
@M03495:530:000000000-LYBTV:1:1111:2310:17366 1:N:0:TGACAGCT+CCTACGGG
GTCAGCATGTGAGCTTTGGAATTAGTAAATTCGTTGACGACAGAAGGAGCAAGATAACGACCACAGGGAGGGTGGTTTATCAACGGCAAAATATAGATCGGAAGAGCACACGTCTGAACTCCAGTCACTGACAGCTATCTCGTATGCCGTCTTCTGCTTGAAAAAAAAAATGTAGAGGAGGAAAGAGAAGATATATGGTACATCAAGAGTGTCGAAAGGAGCTATATTGTAATCAAAAGAAGCTGAGAATT
+
AA>AAFFFFDFFGGFGBAFGGFHGFAEG5AFHDFFHHHAFEEECFEEFEECGHGFHGGEGAECAGHHGAEEE?FFEFHFHFHHF1EEEE0FFG4G4DFGHGGAEHAFHFHHGHACCGFFHHB11FDGH21<FD@FCG@<FFGFDB011/<<AFF1111>10<>D.@CG--.:0;09;/..9;//.;//9/FF0000;000090;0000./;/;..9.......;////;9///9/;///..////999///
@M03495:530:000000000-LYBTV:1:1111:20468:17368 1:N:0:TGACAGCT+CCTACGGG
GTCAGCATGTGAGCTTTGGAATTAGTAAATTCGTTGACGACAGAAGGAGCAAGATAACGACCACAGGGAGGGTGGTTTATCAACGGCAAAATATAGATCGGAAGAGCACACGTCTGAACTCCAGTCACTGACAGCTATCTCGTATGCCGTCTTCTGCTTGAAAAAAAAAAAAAAAGCACCAAGACAACACTGAGAGTGAGAAGAAGAGTGATAGCAATTGAAAATAAACAGTACGTAACGAGATCTGCGAG
+
BBCCCFFFFFFFGGGGGGGGGGHHHHHHHHHHGGHHHHGFGGGHHHHHHHHHHHHHHHGGGGGHHHHGGGGGEGGBFHHHHHHHGGGGGGHHHHHHHHHHGGGGHHHHHHHGHHHGHHHHHHHHHHHHHHGHHHHHHF1GGHGGHHHHGDGHGHHHHHHGGHFHHGGGGF-<--<..</.....//<.<<000000000000<0//<.0000000000000000000<:B:000.:0...<..90000-<-
@M03495:530:000000000-LYBTV:1:1111:23871:17375 1:N:0:TGACAGCT+CCTACGGG
GTCAGCATGTGAGCTTTGGAATTAGTAAATTCGTTGACGACAATAACGACCACAGGGAGGGTGGTTTATCAACGGCAAAATATAGATCGGAAGAGCACACGTCTGAACTCCAGTCACTGACAGCTATCTCGTATGCCGTCTTCTGCTTGAAAAAAAAAAAAAAAAAACACTACACTGTAAAGTCCGATCTATTGAGTAATTACTGGAGCTGCCTCTATAGTAAGTTGCTCCTGACAAGCAATAGTTGTCAT
+
CCDDDFFFFFFFGGGGGGGGGGHHHHHHHHHHGHHHHHGGGGGHHHHGGGGGHHHHGFGGGEFGGGHHHHHHHGGGFGHHHHHHHHHHHGGGGHHHHHHHGCHHGHHHHHHHHHHHHHHHHHHHHHHHHHHGGHHGHF?DFGHHGHHHHGHGHHGCGG-<<9<----..:0//0/000000000:...-.000000:000000000/./.00:000000000<00000000000/00..//00:0<0000<
@M03495:530:000000000-LYBTV:1:1111:25368:17386 1:N:0:TGACAGCT+CCTACGGG
GTCAGCATGTGAGCTTTGGTTTATCAACGGCAAAATATAGATCGGAAGAGCACACGTCTGAACTCCAGTCACTGACAGCTATCTCGTATGCCGTCTTCTGCTTGAAAAAAAAAAAAAACAAAAAGAACAGAGTACGACTACACTATAATCACAGATCAAATATGGAGTGACACAACTCTCAAACGTCTAAAAACGTAAGCCTCCACACGGCGCAGCTTACTCGCTCCACATATCTGATCAATCTATGATAG
+
CCDDCFFFFFFFGGGGGGGGGGHHHHHHGGGGGHHHHHHHHHHHGGGGHHHHHHHGHHHGHHHHHHHHHHHHHHHHHHHHHHHHGHGGHHHHGGGHGHHHHHHHGHHHHGGGGDB<<////0=///0<000<1==<...-/<<1/11=1110<1<1:00<<1111</0.1<1</..:0100100...:9:100.-....000<9//0.--<-----<01011.-...0<0001111111101111111111
@M03495:530:000000000-LYBTV:1:1111:4468:17458 1:N:0:TGACAGCT+CCTACGGG
GTCAGCATGTGAGCTTTGGAATAGTAAATTCGTTGACGACAGAAGGAGCAAGATAACGACCACAGGGAGGGTGGTTTATCAACGGCAAAATATAGATCGGAAGAGCACACGTCTGAACTCCAGTCACTGACAGCTATCTCGTATGCCGTCTTCTGCTTGAAAAAAAAAACAACAACACTAACAACAAACATCAATCACCTCACTAATGACGTTTGGCACAAGTACTCCCATTAATAACAGTACTCAACTGA
+
A>?AA45DFBDFGBEGFGGGGFFGGHHGHHHGHHCHHGGGECGFCF2FGHFFBFGHF?1EEE11BGGAEEE>FEE1FGHE@GFEEEGG1EFDDHHHEHFE/FEHACFFFHGHGFADGHHFGFC>FG1@DDCGHHCF2F1?GGGFBGB@/<<<G1<GGGH0<FGGGG-C@A..;;..9.0;/9/:.:.C.:0000C009/9./.;//////..9/..///...:/9///..://///;;/:9://;9/;9/;
@M03495:530:000000000-LYBTV:1:1111:15434:17474 1:N:0:TGACAGCT+CCTACGGG
GTCAGCATGTGAGCTTTGGATATTCTGGTTTATCAACGGCAAAATATAGATCGGAAGAGCACACGTCTGAACTCCAGTCACTGACAGCTATCTCGTATGCCGTCTTCTGCTTGAAAAAAAAAAAACAAAACAAGGAGATAACACAGGACCAAGATGAGGACAGTGCGAAGATTGCAAGAGAACACGTCTAAATGCGAAACAACATCCATTAGCTCGTTTGCCGTCTGAAGCTAAAAAAAAAAATAGTAAGG
+
AAABBFFFFFFFFGGGGGGEGGHHHHHHGGHHHHGHHGGGGGFGFHHHHHGHHGGFFFHHFHHFFEGHGHGHHHHFHGGHGDBFGHHFGHEFGHHGGGHFHGEGGGHHFGGHHCBGFH@E<D/<//<<000/?0/<//01FF1>G0.0..>.<<00<0/0<<.<=DC.A-.:000000/:9:/;B.9./.00000..---/..9/;/9;//////;;...:9-.-..9/9/9///;/-9---9.B/9///9
@M03495:530:000000000-LYBTV:1:1111:17190:17476 1:N:0:TGACAGCT+CCTACGGG
GTCAGCATGTGAGCTTTGGTCCAGCCTGAGTCCTGGTTTATCAACGGCAAAATATAGATCGGAAGAGCACACGTCTGAACTCCAGTCACTGACAGCTATCTCGTATGCCGTCTTCTGCTTGAAAAAAAAAAAAAAAAATACATGTCAATGACTAACTGTACGATACATAAATAAAAGCCAAACAAGAGATATTACATTATCTGCAGGAATCATATGTGTTCAGTATAAGTCCTATACTACTGCCATTTGTA
+
CCCCCFFFFFFFGGGGGGGGGGHHHGHHFGHHHHHHHHHHHHHHHGGGGGHHHHHHHHHHHGGGGHHHHHHHGHHHGHHHHHHHHHHHHHHHHHHHHHHFGHHGGHHHHGGGHGHHHHHHHHFHHHGGGGG>//>---.000000=0000000000;0000..;.-00000000000..///...//./00000000;000090009./;0000900009900000000000000000;0990/0000000
@M03495:530:000000000-LYBTV:1:1111:14227:17482 1:N:0:TGACAGCT+CCTACGGG
GTCAGCATGTGAGCTTTGGTCCAGCCTGAGTCCCTGGTTTATCAACGGCAAAATATAGATCGGAAGAGCACACGTCTGAACTCCAGTCACTGACAGCTATCTCGTATGCCGTCTTCTGCTTGAAAAAAAAAAAAAAAAAAAGAAAGCTATCAGCGTACATGAAACACGTGTTCATGACACATGACCTGACATTATCTGAGATTGATAAAATTATCGGAGAGTTAGCTGTACTGTCACTAACAACGATGCGT
+
EEEEEFFFFFFFGGGGGGGGGGHHHGHHHHHHHHHHHHHHHHHHHHGGGGGHHHHHHHHHHHGFGGHHHHHHHGHHHGHHHHHHHHHHHHHHHHHHHHHHHHHHEFHHHHGGGHGHHHHHHHGHHHHGGGGC//<---<--.<./0/011/110...-<1101<0/....:.<1111000/00000:/</0<111111111110:111<<10<11.-9--.<1111101:1111:111100:<.-....-.
@M03495:530:000000000-LYBTV:1:1111:17243:17500 1:N:0:TGACAGCT+CCTACGGG
GTCAGCATGTGAGCTTTGGACTCCTGACTGGTTTATCAACGGCAAAATATAGATCGGAAGAGCACACGTCTGAACTCCAGTCACTGACAGCTATCTCGTATGCCGTCTTCTGCTTGAAAAAAAAAAAAAAGGCCAAAGCGGTCCGGAAACGTACGGATTGTGCAGAAACTTGAAGCATGAATTATAACCTATTAGTGTTTGAAAAGCATCGGACTCATCTAGGCACCAACGCTCACTCAAAACGTAAACAA
+
BBBBBFFFFFFFGGGGGGGGGGHHHHFHHHHFGHHHHHHHGGGGEHHHHHHHHGHHGFGGHHHHHHHGHHHGHHHHHHHHHHHHHHHHHHHHHG3FHHEFHHHHGGGHGHHHHHHHHHGHFG?/C@/>/<....<<000.-.--<-<;DBCCHC@..:./000000/99;000000;000009000;0;0/0000000:9B/////.///...--/;////////......-9..///////.-..../99
@M03495:530:000000000-LYBTV:1:1111:28304:17510 1:N:0:TGACAGCT+CCTACGGG
GTCAGCATGTGAGCTTTGGAGGGTGGTTTATCAACGGCAAAATATAGATCGGAAGAGCACACGCCTGAACTCCAGTCACTGACAGCTATCTCGTATGCCGTCTTCTGCTTGAAAAAAAAAAAGTACACTCTGGTAATCCCGCAGAGCCCCAGGAGTGCTGGTATGCTCTTTGTAGCGATGCTATTGACAACATTCCTTGAGTACTACCATCTCTCCTCTCTTCATCCTGCCTCAGTCTCATGCGTGGGCTT
+
111AAFFFFFFFFGGGCDFGGCEAFE0FEAABF2BEFCGEFH1BFGBBGFHGGCEGF0BGFAE/B0/EFEFGFBGFFFGG1@11BBF1F01BF??FC2FE/EA/GGB1B>GH1FDF?@C//</?1111?01?11111111.----</<<.....=:.00;;/00/0000:000000--...000000CF09.90;0;0009C00090/0;/;B//9/-/////9//////-//////9/////-;------
@M03495:530:000000000-LYBTV:1:1111:12171:17524 1:N:0:TGACAGCT+CCTACGGG
GTCAGCATGTGAGCTTTGGAGTGAAATCTCTTGTCTTAAGGAATAAAGGAAAAAGATTCCGTCGGAGGCTCGGTGCTCTACAGGTTCAACCTTTGTACTCTATTATTGCCTCACATTCCATCTCTTGTGAAAATATATTTGATTGGCTTTTCTGCAGGTTGTTTGCCAGGACTTTCCAAGACCTCCACTAGAAAACACAATAAACTTTTTGGAAGCTGGACAACTATCTTCATTTTTCAGAAACAGTGAAC
+
CCCCCFFFFFFFGGGGGGGGGGHHHHHHHHHHHHHHHHHHHGHGFHHHHHHHHHGGHHHGHHHGGGGGGHHGG1EEFHHHHHHHHHHHHHHHHHHHHHHHHHHHHHHGFHHHHHHHHHHFHHHHHHHHHBFHGHHHHHHHHHHHHGFHHHHHHHFHGGHHHGHHHGHHHHHHFHGHGHHHHHHHHGHHHGHHHFGFHHEGHHHDGHHHHHG?GHBGGH/GGHGHHHHHHHGGGGGGGGGGGBFBFFFGGF0
@M03495:530:000000000-LYBTV:1:1111:2399:17526 1:N:0:TGACAGCT+CCTACGGG
GTCAGCATGTGAGCTTTGGAGTGAAATCTCTTGTCTTAAGGAATAAAGGAAAAAGATTCCGTCGGAGGCTCGGTGCTCTACAGGTTCAACCTTTGTACTCTATTATTGCCTCACATTCCATCTCTTGTGAAAATATATTTGATTGGCTTTTCTGCAGGTTGTTTGCCAGGACTTTCCAAGACCTCCACTAGAAAACACAATAAACTTTTTGGAAGCTGGACAACTATCTTCATTTTTCAGAAACAGTGAAC
+
BBBBBFFFFFFFGFGGGGGGGGHHHHHHHHHHHHHHHHHHHHHHHHHHHHHHHHGGHHGHHFHEEGGGGEHGGGGGEHHHHHHHHHHHHHHHHHHHHHHHHHHHHHHHHHHHHHHHHHHHHHHGHHHHFFGHHHHGHHHHHHHHHFGHHHHHHHEHBGCGFDHHHHHHGHHHHHHGHHHHFHHHHGHHHGHGHHHHHHHGGGHHFFHHHHGGHHHHHHHFHFHHHHHHHGGGGFFGGGGFGFFGGGBFFG0
@M03495:530:000000000-LYBTV:1:1111:25477:17527 1:N:0:TGACAGCT+CCTACGGG
GTCAGCATGTGAGCTTTGGAGTGAAATCTCTTGTCTTAAGGAATAAAGGAAAAAGATTCCGTCGGAGGCTCGGTGCTCTACAGGTTCAACCTTTGTACTCTATTATTGCCTCACATTCCATCTCTTGTGAAAATATATTTGATTGGCTTTTCTGCAGGTTGTTTGCCAGGACTTTCCAAGACCTCCACTAGAAAACACAATAAACTTTTTGGAAGCTGGACAACTATCTTCATTTTTCAGAAACAGTGAAC
+
AAABBFFFFDFFGGGGGGFGGGHFFHFCHHHHHDGGFDFBGAGGHHHHGHHHHHGAGHHFHFAEEEC?EGEEEFEGHFHHEEGHHFFGFHHGHHHHGGHHHHHHGHHFGHHHFEHGHHHGHFGHGHFHH4BFGGHHHHHHGGHHHHHCHFFHHHFGHHHHHGHHHHHHHHHHHFFG<??FHHEFGGHHHHHGHFGGGFHGFGHBGHHHFHCC/CGEGHHCHB:CGHHE0GBBFGGGGGGGFBFBBFFGBF0
@M03495:530:000000000-LYBTV:1:1111:4172:17528 1:N:0:TGACAGCT+CCTACGGG
GTCAGCATGTGAGCTTTGGATGGTTCTGGTTTATCAACGGCAAAATATAGATCGGAAGAGCACACGTCTGAACTCCAGTCACTGACAGCTATCTCGTATGCCGTCTTCTGCTTGAAAAAAAAAAAAAAAACCGGTCAACGGGCCCGTAAAGGGAGGAGAGAACGCCGCGGGTTGCGGTGAATGACGCGGTCAAACTGTGAAACAACGAGCAGCACGGAGACTCTGTATGCCGAGACCGAGTCTGAGGAGCG
+
BBBBCFFFFFFFGGGGGGGGGGGHHGHHHGHHHHHHHHGGGGGGFGHHHHHHHHGGGGHHGFHCHGHHHGGHHHHHHHHHHHGHHHHHHGHHCHHHGGHHFHGGGHGFHHHHHHAGDG0<?<</>//<>-..----.00.-.--:-:-..00...-.....00..------9.-.--.;.00000..--.-.0:000009900;..-..--//..;--.-::000;00000---;..---9/000:.;.:-
@M03495:530:000000000-LYBTV:1:1111:22660:17540 1:N:0:TGACAGCT+CCTACGGG
GTCAGCATGTGAGCTTTGGATGGTTCTGGTTTATCAACGGAAAAATATAGATCGGAAGAGCACACGTCTGAACTCCAGTCACTGACAGCTATCTCGTATGCCGTCTTCTGCTTGAAAAAAAAAAATAGAGCTAGCGGGCACTCCTTACGCTGATTACATTTGGGCCGAAAGGTCGTGGCCTCCGGCCGTAACTGCTATCGTGCTAATTTCTCATATTGGCTCGTTGGCTACCCACCCTTGGACGCTCCCAC
+
CBCCCFFFFFFFGGGGGGGGGGGHHHHHFGHHHHHHHHEFFGGHHHHHHHHHHHGGGGHHHHHHHGHHHGHHHHHHGHHHHHHDGHHHHGHHEHHHGGHHHGGEGHGHHFHHHFGHHHHGGGD//0222>>D222///--.<0>F1=1.<...000<=000<0.:.----..;0--..-.0...:---9...909090;./;..00000;0B0:0090:/0;--.:A000//.99...//000--..../9
@M03495:530:000000000-LYBTV:1:1111:21381:17563 1:N:0:TGACAGCT+CCTACGGG
GTCAGCATGTGAGCTTTGGAATTAGTAAATTCGTTGACGACAGAAGGAGCAAGATAACGACCACAGGGAGGGTGGTTTATCAACGGCAAAATATAGATCGGAAGAGCACACGTCTGAACTCCAGTCACTGACAGCTATCTCGTATGCCGTCTTCTGCTTGAAAAAAAAAAAAAAAAACGAAGATATACGATAAGAACAGCCTACATCATGAAGACTGAACGTGAGAATCATCACAATCAGCGTGACAAGTA
+
CCCDDFFFFFFFGGGGGGGGGGHHHHHHHHHHGHHHHHGGGGGHHHHHHHHHHHHHHHGGGGGHHHHGFGGGEGGEGHHHHHHHGGGGGHHHHHHHHHHHGGGFGHHHHHHGGHHGHHHHHHHHHHHHHHHHHHHHHH=GHHGGHHHHGGGHGHHHHHHHHHGHHGGGGE<<<--<-.-<...1111<.9<..011///..:0/011<111111/10000.<.<.11011:1100000000.9...11.11
@M03495:530:000000000-LYBTV:1:1111:27200:17568 1:N:0:TGACAGCT+CCTACGGG
GTCAGCATGTGAGCTTTGGAATTAGTAAATTCGTTGACGACAGAAGGAGCAAGATAACGACCACAGGGAGGGTGGTTTATCAACGGCAAAATATAGATCGGAAGAGCACACGTCTGAACTCCAGTCACTGACAGCTATCTCGTATGCCGTCTTCTGCTTGAAAAAAAAAAACACACAACACCGCGACAGATGTAGATCCTACGCAATGACATGTGATACGCATCAGTCGATGGATTACAACTACACACTCG
+
BBCCBFFFFFFFGGGGGGGGGGHGHHHHHHHHGHGHHHGGGGGHHHHHHHHHHHHHHHGGGGGHHHHFFGGGEFGFGHHGHHHHGGGGGHHHHHHHGHHGGGGGHHEHHHHGHHGGHHHHHHHFHHGHHHHHHGHGH2<GHHGGGGEGGGGHGHFGHHHHHHHHHGGFDF-....;....9.9----9-///9/////9/;B.-.-.////////99//....:9///..././////9////////.//:
@M03495:530:000000000-LYBTV:1:1111:1921:17572 1:N:0:TGACAGCT+CCTACGGG
GTCAGCATGTGAGCTTTGGTCCAGCCTGAGTCCTGGTTTATCAACGCAAAATATAGATCGGAAGAGCACACGTCTGAACTCCAGTCACTGACAGCTATCTCGTATGCCGTCTTCTGCTTGAAAAAAAAAAAATTAATGATAGAATAACACGTTATCTTTGCTGTAACATTTTAAAATTCAATGATGTCAAGTATGTAATGTTCTTGACATTAGTTCGTATTAATTTGCCGCATTCTGACTGTCTATTAGAA
+
BABBBFFFFFFFFGGGGGGGGGHHHGHHHHHHHHHHGHHFHHHHHGGGGGHHHHHHHHHHGEGGHHHHHHHGHHHFGHHHHHFGHHHHHHHHHHHHHHHHHHFEFHHHGGGGGHHHHHHHHGHHHGFG@B/>0111111?1111<111<1<000.111=000000<00000000=00/000000:0:00000000;0C0000000;0:00;09000.:///;0000000-99C.00///9/9/9;//////
@M03495:530:000000000-LYBTV:1:1111:12435:17573 1:N:0:TGACAGCT+CCTACGGG
GTCAGCATGTGAGCTTTGGATGGTTCTGGTTTATCAACGGCAAAATATAGATCGGAAGAGCACACGTCTGAACTCCAGTCACTGACAGCTATCTCGTATGCCGTCTTCTGCTTGAAAAAAAAAAAAACATAAAAGCCGATTACGTAGTTCGTCTTGTGTATGAAGACAATTAGCATACGAATATAATTATATAATCACAAGGGTGAAGATAGGGCTGGTGATAATGCATTACATACATGTGTGGTATCGTT
+
CCDCDFFFFFFFGGGGGGGGGGGFGHHHHHHHHHHHHHGGGGGHHHHHHHHHHHGGGGHHHHHHHGHHHGHHHHHHHHHHHHHHHHHHGHHHFHHHGGHHHHGGGHGHHHHHHHFHHGHGGDCCC///?111?1100-<-..1./<<.00<..<<0=0/00;CC00//::000/0000:....000;00900;BFF0000......000000/:/...//9000:0009000000900000:;.;000./.
@M03495:530:000000000-LYBTV:1:1111:26578:17575 1:N:0:TGACAGCT+CCTACGGG
GTCAGCATGTGAGCTTTGGCGACAGAAGGAGCAAGATAACGACCACAGGGAGGGTGGTTTATCAACGGCAAAATATAGATCGGAAGAGCACACGTCTGAACTCCAGTCACTGACAGCTATCTCGTATGCCGTCTTCTGCTTGAAAAAAAAAAAACAACGGACTGATAGACTGTGAGGTTGCAATATTACAGAGACAGTAATGCAGTCTGTGCGCTAAGTGCACCTCTAGTAGTACGCCGAAACTGCTACAC
+
CCCCCFFFFFFFGGGGGGGGGGGGGHHHGHHHHHHHHHHHGGGGGHHHHGGEGGEFGFFHHHHFHHGGGGGGGGHHHHHGHHE>FGGHHFHHHGFHHGHHHHHHHHHGHHHHGHFGHHHHHHHHGDHHHHGGGHGHHHHFHFFGFHF@@-@-<@....--.--.<1111010<:11.///.011<B111101///:/<:1111111011111.<<-.0<1110/<.0<1<11<11.99-----11<1110/
@M03495:530:000000000-LYBTV:1:1111:19055:17586 1:N:0:TGACAGCT+CCTACGGG
GTCAGCATGTGAGCTTTGGAGTGAAATCTCTTGTCTTAAGGAATAAAGGAAAAAGATTCCGTCGGAGGCTCGGTGCTCTACAGGTTCAACCTTTGTACTCTATTATTGCCTCACATTCCATCTCTTGTGAAAATATATTTGATTGGCTTTTCTGCAGGTTGTTTGCCAGGACAGGTCGTGATTGCTGGAGCAGGTATGATATAATTCTAGGATTTGACAGATGAATAATTTACATATATATCTAACTTTGA
+
CCCCCFFFFFFFGGGGGGGGGGHHHHHHHHHHHHHHHHHHHGHHHHHHHHHHHHGGHIHIHHHGGGGGGHGGGGGGHHHHHHHHHHHHHHHHHHHHHHHHHHHHHHHHHHHHGGHHHHHHHHHHHHHHHHHGHHHHHHHHHHHHHHHHHHHHHHHHHHHHHGHHHHHHHHHHHGGHHGGGHHHHHHHHHHHHHHFHFHHHHHHFGDHHHHHHHHHHHHHHEHHG<CCFHGFFHHHEGGGGGFGFBFGGFG0
@M03495:530:000000000-LYBTV:1:1111:24021:17597 1:N:0:TGACAGCT+CCTACGGG
GTCAGCATGTGAGCTTTGGAGTGAAATCTCTTGTCTTAAGGAATAAAGGAAAAAGATTCCGTCGGAGGCTCGGTGCTCTACAGGTTCAACCTTTGTACTCTATTATTGCCTCACATTCCATCTCTTGTGAAAATATATTTGATTGGCTTTTCTGCAGGTTGTTTGCCAGGACTTTCCAAGACCTCCACTAGAAAACACAATAAACTTTTTGGAAGCTGGACAACTATCTTCATTTTTCAGAAACAGTGAAC
+
CCDDDFFFFFFFGGGGGGGGGGHHHHHHHHHHHHHHHHHHHHHHHHHHHHHHHHGGHHHHHIHGGGGGGHHGGGGGHHHHHHHHHHHHHHHHHHHHHHHHHHHHGHHHHHHHHHGHHHHHHHHHHHHHHHHHHHHHHHHHHGHHHHHHHHHHHHHHHHHHHGHHHHHHGHHHHHHHHHGHHHHHHHHHHHHHHHHHHHHGHGHHHHHHHHGGFGGGHHHHHHHHHHHHHHGGGGGGGGHGGG:FBFFGFG0
@M03495:530:000000000-LYBTV:1:1111:10802:17615 1:N:0:TGACAGCT+CCTACGGG
GTCAGCATGTGAGCTTTGGAGTGAAATCTCTTGTCTTAAGGAATAAAGGAAAAAGATTCCGTCGGAGGCTCGGTGCTCTACAGGTTCAACCTTTGTACTCTATTATTGCCTCACATTCCATCTCTTGTGAAAATATATTTGATTGGCTTTTCTGCAGGTTGTTTGCCAGGACTTTCCAAGACCTCCACTAGAAAACACAATAAACTTTTTGGAAGCTGGACAACTATCTTCATTTTTCAGAAACAGTGAAC
+
CBCCCFFFFFFFGGGGGGGGGGHHHHHHHHHHHHHHHHHHHHHHHHHHGFHHHHGGHIIHHHHGGGGGGHHGGGGGHHHHHHHHHHHHHHHHHHHHHHHHHHHHHHHHHHHHHHHHHHHHHHHHHHHHHHHHHHHHHHHHHFHHGFGHHHHHHHEHHHHHHGHHHHHHHHHHHHHHHGHHHHHHHHHHHHGHGHHHHGHGHHHHHHHHHHGGFHHHHHCHGHHGHHHGHHGGGGGGGGGGGBFFGFFGGG9
@M03495:530:000000000-LYBTV:1:1111:6935:17659 1:N:0:TGACAGCT+CCTACGGG
GTCAGCATGTGAGCTTTGGAGTGAAATCTCTTGTCTTAAGGAATAAAGGAAAAAGATTCCGTCGGAGGCTCGGTGCTCTACAGGTTCAACCTTTGTACTCTATTATTGCCTCACATTCCATCTCTTGTGAAAATATATTTGATTGGCTTTTCTGCAGGTTGTTTGCCAGGACTTTCCAAGACCTCCACTAGAAAACACAATAAACTTTTTGGAAGCTGGACAACTATCTTCATTTTTCAGAAACAGTGAAC
+
CBBCCFFFFFFFGGGGGGGGGGFHHHHHHHHHHHHHHHHHHHHHHHHHHHHHHHGGHIHHHHHFGGGGGHHGGGGGHHHHHHHHHHHHHHHHHHHHHHHHHHHHHHHHHHHHHHHHHHGHHHHHHHGHHHGHHGHHHHHHHGHHHGHHHHHHHHFHHHHHHGHHHHHHHHHHHHHHHHFFHHGHHHHHHHHHBHFHHHHGHGFDGHHHHHGGHHHAGHFHFHGGHHHHHHGGGGGGGGGGGFGGGGGGGG0
@M03495:530:000000000-LYBTV:1:1111:7608:17682 1:N:0:TGACAGCT+CCTACGGG
GTCATCATGTGAGCTTTGGACTCCTGACTGGTTTATCAACGGCAAAATATAGATCGGAAGAGCACACGTCTGAACTCCAGTCACTGACAGCTATCTCGTATGCCGTCTTCTGCTTGAAAAAAAAAAAAAAAAGAAACAGAAAATATACAGCGAAGAGCGGGTGGAGACACAAGAGAATCACGGGAGAGTAAGATCTATGTGACTACATAGACAGCCAGGAGCTAAGACTGTATTGAGTGGATCGATGAGTA
+
BCCCBFFFFFFFGGGGGGGGGGHHHHHHHHHGHHHHHHHHGGGGGHHHHHHHHHHHGGGGHHHHHHHGHHHGHHHHHHHHHHHHHHHHHHHHHHFHGFFFHHHHGGGHGHHHHHHHHHGHGGFGG<>//>-<.<F/////0</10111110----../------..0.///.././0:110..-.-..0111111:111111111/0111101/........<0100010<11111010.000...11<:1
@M03495:530:000000000-LYBTV:1:1111:24818:17685 1:N:0:TGACAGCT+CCTACGGG
GTCAGCATGTGAGCTTTGGAGTGAAATCTCTTGTCTTAAGGAATAAAGGAAAAAGATTCCGTCGGAGGCTCGGTGCTCTACAGGTTCAACCTTTGTACTCTATTATTGCCTCACATTCCATCTCTTGTGAAAATATATTTGATTGGCTTTTCTGCAGGTTGTTTGCCAGGACTTTCCAAGACCTCCACTAGAAAACACAATAAACTTTTTGGAAGCTGGACAACTATCTTCATTTTTCAGAAACAGTGAAC
+
CCCCCFFFFFFFGGGGGGGGGGHHHHHHGHHHHHHHHHHHHDGGHHHHHFHHHGGGHHHIGHHGCGGGGHHGGGGGHHHHHHHHHHHHHHHHHHHGHFHHGHHHGHHGHHHHHHHHHHHHHHHHHHHHHHGHHHHFHHHHHHHHHHHHHHHHHHHFHHHHHGHGHGHHHHHHHHGHHF<FGHHHH>FGGHGHHFGHHHHGHGHHHHHHHHGGCHHEFHFFHGHHHHHHFHGGGGGGGGGGFFGGGGFGFG0
@M03495:530:000000000-LYBTV:1:1111:8542:17696 1:N:0:TGACAGCT+CCTACGGG
GTCAGCATGTGAGCTTTGGAGTGAAATCTCTTGTCTTAAGGAATAAAGGAAAAAGATTCCGTCGGAGGCTCGGTGCTCTACAGGTTCAACCTTTGTACTCTATTATTGCCTCACATTCCATCTCTTGTGAAAATATATTTGATTGGCTTTTCTGCAGGTTGTTTGCCAGGACTTTCCAAGACCTCCACTAGAAAACACAATAAACTTTTTGGAAGCTGGACAACTATCTTCATTTTTCAGAAACAGTGAAC
+
CCCCDFFFFFFFGGGGGGGGGGHHHHHHHHHHHHHHHHHHHHHHHHHHHHHHHHGGHIHIHIHGGGGGGHHGGGGGHHHHHHHHHHHHHHHHHHHHHHHHHHHHHHHHHHHHHHHHHHHHHHHHHHHHHHHHHHHHHHHHHHHHHHGHHHHHHHHHHHHHHGHHHHHHGHHHHHHHHHHHHHHHHHHGHGHG>GGHHHHGHHHDGHHHHHGGGHHFFHCGFHGEHFHHHHGGGGGGGGGGGCFGGGFGGG<
@M03495:530:000000000-LYBTV:1:1111:10616:17729 1:N:0:TGACAGCT+CCTACGGG
GTCAGCATGTGAGCTTTGGATTAGTAAATTCGTTGACGACAGAAGGAGCAAGATAACGACCACAGGGAGGGTGGTTTATCAACGGCAAAATATAGATCGGAAGAGCACACGTCTGAACTCCAGTCACTGACAGCTATCTCGTATGCCGTCTTCTGCTTGAAAAAAAAAAAAAAGAAAAAAATGAAATGAAATAGAAGCGAAGAGATCAACAGATCATGAGCGGATTAAGATACACAAGAGTGACATAGTGA
+
CBCCDFFFFFFFGGGGGGGGGGHHHHHHHHHGHHHHHGGGGGHHHHHHHHHHHHHHHGGGGGHHHHGGGGGBFGGGHHHHHHHGGGGGHHHHHHHHHHHGGGGHHHHHHHGHHHGHHHHHHHHHHHHHHHHHHHHHHBGGHGGHHHHGGGHGHHHHHHHHHHHHGGG-A<<-9.<.//<--.0111111111101<10-.<-../1<00/0</10011100---<.01:11<1100..<.1<111111<11
@M03495:530:000000000-LYBTV:1:1111:4608:17741 1:N:0:TGACAGCT+CCTACGGG
GTCAGCATGTGAGCTTTGGAGACTGGTTTATCAACGGCAAAATATAGATCGGAAGAGCACACGTCTGAACTCCAGTCACTGACAGCTATCTCGTATGCCGTCTTCTGCTTGAAAAAAAAAAAAAAAACGAACAGATCGACATAACATGGTACCAGAAACAAACAAAGAAGTATAGAAAAACGCCGTACTGTAAACTCACAGTCATGTCACAGAACGTCCATCACTCACCAGTGCTATGAGATCAGCCACAA
+
EEEEEFFFFFFFGGGGGGGGGGGHHHHHHHHHHHHGGGGGHHHHHHHHHHHGGGGHHHHHHHGHHHGHHHHHHHHGHHHHHHHHHHHHHEHHHGGHHHHGGGHGHHHHHHHHHHHHGGGB@>/>>/-.-..<-//1<.<-C.1<0010/1111:0./0//..<<..//./<:1:1111/..-----..91111111<<0010<011111<<100/.....110011<0:0.1011111:11<0000/</..
@M03495:530:000000000-LYBTV:1:1111:4859:17747 1:N:0:TGACAGCT+CCTACGGG
GTCAGCATGTGAGCTTTGGACTCCTGACTGGTTTATCAACGGCAAAATATAGATCGGAAGAGCACACGTCTGAACTCCAGTCACTGACAGCTATCTCGTATGCCGTCTTCTGCTTGAAAAAAAAAAAAGACAAGACACAGATCCAAGTACAACCTCTTTAGGTAGATACAAACGAAAAAACACCGACATACCAACTCTTAGGATTAATTACCCACAGTGTGTAATAAGCTGTAGTAGTCATCATAAGCTTT
+
CBBBBFFFFFFFGGGGGGGGGGHHHHHHHHHGGHHHHHHHGGGGGHHHHHHHHHHHGGGGHHHHHHHGFHHGHHHHHHHHHHFHHHHHHHGGHHGHHHGGHHGHCEEFGHHHHHHHGFHHHG/BC@?//?0?000?0?00111111<1>11><>//0000=0000000<000.....-.-....-9--.09/90./000000;000000009/0.:.0000.000000000000009:0000;B0:00000
@M03495:530:000000000-LYBTV:1:1111:3504:17749 1:N:0:TGACAGCT+CCTACGGG
GTCAGCATGTGAGCTTTGGAATTAGTAAATTCGTTGACGACAGAAGGAGCAAGATAACGACCACAGGGAGGCTGGTTTATCAACGGCAAAATATAGATCGGAAGAGCACACGTCTGAACTCCAGTCACTGACAGCTATCTCGTATGCCGTCTTCTGCTTGAAAAAAAAAAAAAAAAATGAGACGATAAAAGCAGGACAGTTATACACTGCGATAGAGCATATAAGTAGAACAGAACATTGATCAGAATGCT
+
ABBCBFFFFFFFGGGGGGGGGGHHHHHHHHHHGHHHHHGFGGGHHHHHHHHHHHHHHHGGGGGHHHHGGGGGHHGGHHHHHHHHFGGGGHHGHHHHHHHHGFFGHHHHHHHGHHHGHHHHHHHHHGHHFHHHHHHHHGBGHGGGHHHHFEFHGHHHHGHHHFGHGFGE@::;----:.00000.-...000.;/.../:000:0000000.;...0000009000000000///:;/00000090::0000
@M03495:530:000000000-LYBTV:1:1111:9265:17758 1:N:0:TGACAGCT+CCTACGGG
GTCAGCATGTGAGCTTTGGTCCAGCCTGAGTCCTGGTTTATCAACGGCAAAATATAGATCGGAAGAGCACACGTCTGAACTCCAGTCACTGACAGCTATCTCGTATGCCGTCTTCTGCTTGAAAAAAAAAAAAACACACAAACCAACTAACAGCATGTAACAGTGAGTGAAATGAAGCATAGTATCAGCATCGACGCCATTGTTGTACCTAGACCGACACAAGAGACTCACGTACTCAATAGTTATCACTG
+
CBCCCFFFFFFFGGGGGGGGGGHHHGHHHHHHHHHHHHHHHHHHHGGGGGHHHHHHHHHHHGGGGHHHHHHHGHHHGHHHHHHHHHHHHHHHHHHHHHHHHHHGGHHHHGGGHGGHHHHHHHHHHHGGGGC><//.0>..<0.....<<0000./00=0000;000:000000000::;G0<0000000000./----..00;0./000090;00-----/:././/00;0../..00090000;000000
@M03495:530:000000000-LYBTV:1:1111:25486:17794 1:N:0:TGACAGCT+CCTACGGG
GTCAGCATGTGAGCTTTGGAGTGAAATCTCTTGTCTTAAGGAATAAAGGAAAAAGATTCCGTCGGAGGCTCGGTGCTCTACAGGTTCAACCTTTGTACTCTATTATTGCCTCACATTCCATCTCTTGTGAAAATATATTTGATTGGCTTTTCTGCAGGTTGTTTGCCAGGACTTTCCAAGACCTCCACTAGAAAACACAATAAACTTTTTGGAAGCTGGACAACTATCTTCATTTTTCAGAAACAGTGAAC
+
CBCDDFFFFFFFGGGGGGGGGGHHHHHHHHHHHHHHHHHHHHHHHHHHHHHHHHGGHIHHHIHGGGGGGHHGGGGGHHHHHHHGHHGHHHHHHHHHHHHHHHHHHHHHHHHHHHHHHHHHHHHHHHHHHEHHHHHHHHHHHHHHHGGHHHHHHHHHGHHHHGHHHHHHHHHHHHHHHHHHHHHHHHHHHHHHHGFGHGHGHHHHHHHHHHGGFHHHHHCGGFGHHHHHHHGGGGGGGGGGGBFBFFFGGG<
@M03495:530:000000000-LYBTV:1:1111:9101:17798 1:N:0:TGACAGCT+CCTACGGG
GTCAGCATGTGAGCTTTGGTCCGCCTGAGTCCCTGGTTTATCAACGGCAAAATATAGATCGGAAGAGCACACGTCTGAACTCCAGTCACTGACAGCTATCTCGTATGCCGTCTTCTGCTTGAAAAAAAAAAAAAATACCACTGATATACAATTTACAGCGCTCTGGTAATTGACGACAAATAATCGATAACTAAAGTATGTCACTAGGTGATGCATAGGGCTGTTAAATAGAAACCAATACAGAAAACGAG
+
DCDDDFFFFFFFGGGGGGGGGGGGGGHHHHHHHHHHHHHHHHHHHGGGGGHHHHHHHHHHHGGGGHHHHHHHGHHHGHHHHHHHHHHHHHHHHHHHHHGFHHHGGHHHHGGGHGHHHHHHHHCHHHGGGGG</>-0111110<000000=0000=000<-:...00::000000..---/00000:..9.00:0000000:000000/000;00:00;0./...0000:;00:0/..:00000;00/:-:.
@M03495:530:000000000-LYBTV:1:1111:27530:17813 1:N:0:TGACAGCT+CCTACGGG
GTCAGCATGTGAGCTTTGGAATTAGTAAATTCGTTGACGACAGAAGGAGCAAGATAACGACCACAGGGAGGGTGGTTTATCAACGGCAAAATATAGATCGGAAGAGCACACGTCTGAACTCCAGTCACTGACAGCTATCTCGTATGCCGTCTTCTGCTTGAAAAAAAAAAAAATATATAATCTAATTACATATACTTAGTTCCATATCACATCATAGAGTGACTCTTGACTACATTTACCTCATGGATCGC
+
CCDDCFFFFFFFGGGGGGGGGGHHHHHHHHHHGHHHHHGGGGGHHHHHHHHHHHHHHHGGGGGHHHHGGGGGEFFBFHHHHHHHGGGGGHHHHHHHGHHHGGGGHHHHHHHGHHHGHHHHHHHHHHHHHHHHHHHGHHHHHHGGHHHHGDFHGHHHHHHHHHHGHGGGEA-999900;;;0000000009000;000000000000000;000;:00000000000000090/00000:0099000000..
@M03495:530:000000000-LYBTV:1:1111:17397:17814 1:N:0:TGACAGCT+CCTACGGG
GTCAGCATGTGAGCTTTGGTCCAGCCTGAGTCCTCTGGTTTATCAACGGCAAAATATAGATCGGAAGAGCACACGTCTGAACTCCAGTCACTGACAGCTATCTCGTATGCCGTCTTCTGCTTGAAAAAAAAAAAAAACGATTGAAGAGAGGAGTCGCGGGCTGTGTAGGGCTGCAGTTATGAAGTACGAGTACATGATACATCCCTGTGGATAGAGGCACCCGCTGACATGCAAGACGTACTAGCTATCTG
+
CCCDDFFFFFFFGGGGGGGGGGHHHGHHGHHHHHHHHHHHHHHHHHHGGGGGHHHHHHHHHHHGGGGGHHHHHHGHHHGHHHHHHHHHHHHHHHHHHHHHHBHHHGGHHHHGGGHGHHHHHHHHGHHHFGGG@</<-.-.<..0=00./...C</------<../0000.:.../000000:0000<9<<..<0000000000/.<0::/000:<0:.....----./0000000/<.9...00/000/0:
@M03495:530:000000000-LYBTV:1:1111:21976:17842 1:N:0:TGACAGCT+CCTACGGG
GTCAGCATGTGAGCTTTGGACTCCTGACTGGTTTATCAACGGCAAAATATAGATCGGAAGAGCACACGTCTGAACTCCAGTCACTGACAGCTATCTCGTATGCCGTCTTCTGCTTGAAAAAAAAAAAAAAAAAAAACAGGTTACAGATACATACTCATCATACTGATTTCACACAATCTAGATCCAGGTTATAACATGTTACATAGCAGATCTTCTCAGCATAACGATGATGTACTGTGAGGCTCTGTAAA
+
DDDDEFFFFFFFGGGGGGGGGGHHHHHHHHHGHHHHHHHHGGGGGHHHHHHHHHHHGGGGHHHHHHHGHHHGHHHHHHHHHHHHHHHHHHHHHHGHHHGGHHHHGGGHGHHHHHHHHHHHHGGGGG>><><-----../.:01<<<G111111010111111<111111111:0..001:1111000/:0101:1<10<1111111010/0011<:B1101:11:.9.91111:1<<111<<.../0<111
@M03495:530:000000000-LYBTV:1:1111:4502:17847 1:N:0:TGACAGCT+CCTACGGG
GTCAGCATGTGAGCTTTGGAATTAGTAAATTCGTTGACGACAGAAGGAGCAAGATAACGACCACAGGGAGGGTGGTTTATCAACGGCAAAATATAGATCGGAAGAGCACACGTCTGAACTCCAGTCACTGACAGCTATCTCGTATGCCGTCTTCTGCTTGAAAAAAAAAAAACAACAAAAACAATAATAATCGAATTCGACCATATAAGACGATGACTGTCGAGGCAACGCTCACCCCAACAATAAATCGC
+
CBCCCFFFFFFFGGGGGGGGGGHHHHHHHHHHGHGHHHGGGGGHHHHHHHHHHHHHHHGGGGGHHHHGGGGGEFGEFHHHHHHHGGGGGHHHHHHHHHHGGGGGHHHHHHHGGHHGHHHHHHHHHHHHHHHHHHHHHFHHHHGGHHHHGGGHGHHHGHHHHHGHGGCA@E;-...:;..:....000000;:../0.:.09--00000000:;..0:0000..---...--...0..-....:0:0000..
@M03495:530:000000000-LYBTV:1:1111:21275:17868 1:N:0:TGACAGCT+CCTACGGG
GTCAGCATGTGAGCTTTGGAGTGAAATCTCTTGTCTTAAGGAATAAAGGAAAAAGATTCCGTCGGAGGCTCGGTGCTCTACAGGTTCAACCTTTGTACTCTATTATTGCCTCACATTCCATCTCTTGTGAAAATATATTTGATTGGCTTTTCTGCAGGTTGTTTGCCAGGACTTTCCAAGACCTCCACTAGAAAACACAATAAACTTTTTGGAAGCTGGACAACTATCTTCATTTTTCAGAAACAGTGAAC
+
CCCDDFFFFFFFGGGGGGGGGGHHHHHHHHHHHHHHHHHHHHHHHHHHHHHHHHGGHHHIHHHGGGGGGHHGGFEFHHHHHHHHHHHHHHHHHHHHHHHHHHHHHHHHHHHHHHHHHHHHHHHHHHHHHHHHHHHHHHHHHHHHHGGHHHHHGHHHHGHHHGHHHHHHHHHHHHHHHHHHHHHHHHHHHHHHHHHHHHGFHDFHHHHHHHGGFHGGHHGHGHGHHHHHHHGGGGGGGGGGG<FFGGFGFG0
@M03495:530:000000000-LYBTV:1:1111:11209:17885 1:N:0:TGACAGCT+CCTACGGG
GTCAGCATGTGAGCTTTGGAGTGAAATCTCTTGTCTTAAGGAATAAAGGAAAAAGATTCCGTCGGAGGCTCGGTGCTCTACAGGTTCAACCTTTGTACTCTATTATTGCCTCACATTCCATCTCTTGTGAAAATATATTTGATTGGCTTTTCTGCAGGTTGTTTGCCAGGACTTTCCAAGACCTCCACTAGAAAACACAATAAACTTTTTGGAAGCTGGACAACTATCTTCATTTTTCAGAAACAGTGAAC
+
BBBBBFFFFFFFGGGGGGGGGGHHFHHHHHHHHHHHHHHHHHHHHHHHHHHHHHGGHHFHHFGGGEGEFGHGGGDEGHHHHHHFHHHHHHHHHHHHHHHHHHGHHHHGHHHHHGHHHGHHHHHHHHHGHHHFFGHFHHHHHFHHFGFGHHHHHHHGHFHHGGHHHHHHHFGHHHHHGHHHHHCGHHHHHHHHFD<CGGEEFGHHHHHHHHGG/GCGHHHHHBGHHHHHHHGGGGGGGGFFGBFGGGGFFF0
@M03495:530:000000000-LYBTV:1:1111:7437:17892 1:N:0:TGACAGCT+CCTACGGG
GTCAGCATGTGAGCTTTGGAACAGCTGGTTTATCAACGGCAAAATATAGATCGGAAGAGCACACGTCTGAACTCCAGTCACTGACAGCTATCTCGTATGCCGTCTTCTGCTTGAAAAAAAAAAATAACGTGATTGATTTCCAAACTTGTATAAAACTGACCAATCATGTGTTTAATTTTTATTGGAAAATTACCCAAAACCAAAAAACTTTCCTGCCACACGATCTCATGTTAATCCCAATTATATTGGAA
+
BBBB?FFFBFFFFGGFF4CFGFGCGGFGAAFHHDHHFGEEEGCFFHGEHHGHE?AFF11BGFHAFFEA1GHCFFG@FF@G5FG@FGHHHH43B4?FFC3BB>>>F?@4B4BGG0F?3F//<C/><GHGD@GGFG1<FFG11FDF<GGHBFGHGGHD1DF1>GAG/<=0DDHCGGFFHHHHHBGF0:;CGHGGGGFGHAGCDEAAAEGDFG0;0BFG./;ADB?.../;/BBFFFEFB/9BBFBFFFBF/9B
@M03495:530:000000000-LYBTV:1:1111:13623:17896 1:N:0:TGACAGCT+CCTACGGG
GTCAGCATGTGAGCTTTTGAGTGAAATCTCTTGTCTTAAGGAATAAAGGAAAAAGATTCCGTCGGAGGCTCGGTGCTCTACAGGTTCAACCTTTGTACTCTATTATTGCCTCACATTCCATCTCTTGTGAAAATATATTTGATTGGCTTTTCTGCAGGTTGTTTGCCAGGACTTTCCAAGACCTCCACTAGAAAACACAATAAACTTTTTGGAAGCTGGACAACTATCTTCATTTTTCAGAAACAGTGAAC
+
CBCDDFFFFFFFGGGGGGGGGGHHHHHHHHHHHHHHHHHHHHHHHHHHHHHHHHGGHIHIHIHGGGGGGHHGGGGGHHHHHHHHHHHHHHHHHHHHHHHHHHHHHHHHHHHHHHHHHHHHHHHHHHHHHHHHHHHHHHHHHHHHHHHHHHHHHHHGHHHHHGHHHGHHGHHHHHHHHHGHHHHHHGHGHHHHHHHHHHHGHHHHHHHHHHGGFHHHHHHHGHHGHHGHHGGGGGGGHGGGGFGGGGFGGG:
@M03495:530:000000000-LYBTV:1:1111:14463:17897 1:N:0:TGACAGCT+CCTACGGG
GTCAGCATGTGAGCTTTGTAGTGAAATCTCTTGTCTTAAGGAATAAAGGAAAAAGATTCCGTCGGAGGCTCGGTGCTCTACAGGTTCAACCTTTGTACTCTATTATTGCCTCACATTCCATCTCTTGTGAAAATATATTTGATTGGCTTTTCTGCAGGTTGTTTGCCAGGACTTTCCAAGACCTCCACTAGAAAACACAATAAACTTTTTGGAAGCTGGACAACTATCTTCATTTTTCAGAAACAGTGAAC
+
CBCCCFFFFFFFGGGGGGGGGGHHHHHHHHHHHHHHHHHHHHHGHHHHHHHHHHGGHIHHHHHGGGGGGHHGGGGGHHHHHHHHHHHHHHHHHHHHHHHHHHHHGHHHHHHHHHHHHHHHHHHHHGHHHHHHHHHHHHHHHHHHHHHHHHHHHHHHGHHHHGHHHHHHHHGHHHHHHHGHHHHHHHHHGFHFGHHHHHHGHHHHHGHHHHGGBHHHHHHGHHHHHHHHHHHHGGGGGGGGGFFFFFBFGG9
@M03495:530:000000000-LYBTV:1:1111:17058:17912 1:N:0:TGACAGCT+CCTACGGG
GTCAGCATGTGAGCTTTGGAATTAGTAAATTCGTTGACGACAGAAGGAGCAAGATAACGACCACAGGGAGGGTGGTTTATCAACGGCAAAATATAGATCGGAAGAGCACACGTCTGAACTCCAGTCACTGACAGCTATCTCGTATGCCGTCTTCTGCTTGAAAAAAAAAAAACAAGAGCATGGACTACACAGACCAACAATGCGAGATACAAAACAAGAAGAAGTTACTAACCACAACAGTCTTGGGATAC
+
AAAAAB5BDFFFFGGGGEGFGGGGGGGHGGHHGGGGHHG2FGGHHFHHGHHHGHHHDFEFEEGHGHEFFGGCEFE?FFHHHHFHGCE@ECGHHHFFHHHGGEFEGHHHHHHGFGHGBGHHHHFHHHHHGGDGGGGGFFBHGGCEHHHHCDGHFHHGGEDFCHGFHGC@C--9...//.//;9.000////0.;;......///..9-./9///...;..////////9///9./.9.;..9/////;././
@M03495:530:000000000-LYBTV:1:1111:18557:17926 1:N:0:TGACAGCT+CCTACGGG
GTCAGCATGTGAGCTTTGGAGTGAAATCTCTTGTCTTAAGGAATAAAGGAAAAAGATTCCGTCGGAGGCTCGGTGCTCTACAGGTTCAACCTTTGTACTCTATTATTGCCTCACATTCCATCTCTTGTGAAAATATATTTGATTGGCTTTTCTGCAGGTTGTTTGCCAGGACTTTCCAAGACCTCCACTAGAAAACACAATAAACTTTTTGGAAGCTGGACAACTATCTTCATTTTTCAGAAACAGTGAAC
+
CCDDDFFFFFFFGGGGGGGGGGHHHHHHHHHHHHHHHHHHHHHHHHHHHHHHHHGGHIHIHIHGGGGGGHHGGGGGHHHHHHHHHHHHHHHHHHHHHHHHHHHHHHHHHHHHHHHHHHHHHHHHHHHHHHHHHHHHHHHHHFHHGGHHHHHHHHHHHHHHHGHHHHHHHHHHHHHHHHFHHHHHHGHHHHHFFHHHHGHGHGHGHGHHHHGGHHFHFHHEGHHHHHHHHHGGGGGGGGGGGBFGGGFGGG:
@M03495:530:000000000-LYBTV:1:1111:7923:17931 1:N:0:TGACAGCT+CCTACGGG
GTCAGCATGTGAGCTTTGGAGTGAAATCTCTTGTCTTAAGGAATAAAGGAAAAAGATTCCGTCGGAGGCTCGGTGCTCTACAGGTTCAACCTTTGTACTCTATTATTGCCTCACATTCCATCTCTTGTGAAAATATATTTGATTGGCTTTTCTGCAGGTTGTTTGCCAGGACTTTCCAAGACCTCCACTAGAAAACACAATAAACTTTTTGGAAGCTGGACAACTATCTTCATTTTTCAGAAACAGTGAAC
+
BABCCFFFFFFFGGGGGGGGGGHHHGHHHHHHHHHHHHHGHHHHHHHHHHHHHHGGHHIHHIHGGGGEFHHGGGGGGHHHHHHEHHHHHHHHHHHHHHHHHHHHHHHHHHHHHHHHHHHHHHHHHHHHHHHHHHHHHHHHHGHHHGHHHHHHHHEHHHHHGEHHHHHHHHHHHHHGGHGHHHGHHHHHHHHFGGHHHGHGHGHHHHHHHHGGGFHHHHGEFHHGHHHHGHGGGGGGGGGGGGGGGGFGGG0
@M03495:530:000000000-LYBTV:1:1111:11155:17949 1:N:0:TGACAGCT+CCTACGGG
GTCAGCATGTGAGCTTTGGTGGATGTGGAATGTGTGCGATCCATGAGCATCATCCAGACCTGGTTTATCAACGGCAAAATATAGATCGGAAAGCACACGTCTGAACTCCAGTCACTGACAGCTATCTCGTATGCCGTCTTCTGCTTGAAAAAAAAAAAAAACACAATAAACATAATGTAATACTTCTATAGACAGCAATCACTACGTATAATCTGATATCACAGATATTCTCAACGTGACTAAGTGCACAC
+
CCCDEFFFFFFFGGGGGGGGGGHHHHHHHHHHHHHHHGGHGGHHHHHHHHHHHHHHHHGHHHHHHHHHHHHHGGGGGHHHHHHHHHHHGGGGHHHHHHGHHHGHHHHHHHHHHHHHHHHHHHHHHCGHHGGHHGHGGGHGHHHHHHHFHHHHGGCGG<-<-..<.:01:10101111111111111111:1101/.//00<011/..:1011<11111111101011111111:/...9.:1001<1101<
@M03495:530:000000000-LYBTV:1:1111:17595:17970 1:N:0:TGACAGCT+CCTACGGG
GTCAGCATGTGAGCTTTGGAGGGTGGTTTATCAACGGCAAAATATAGATCGGAAGAGCACACGTCTGAACTCCAGTCACTGACAGCTATCTCGTATGCCGTCTTCTGCTTGAAAAAAAAGAGATCGAAATGGTGTTCTTGAGTGCAGGAGAGGGAAGCGGAATTCCCAGTGTAGCGGTGAAATGCGTAGATAATCGAAAGAACACCAGTGGCGGAGGGGGCTTCCTGGACTTTAACGTAAGCTGAGGCGCG
+
AA>>>CFFD@F3BBDFEEBGFE00BAEFHHHHHHCEGE/E00BABGBDG1/A//EBFEGGHEGA/B/@21BBG1G@FGHF1GB1BGBGHGG2F>E0FFGEE@>>GHDF1>>>11B0E////001@<?0//1<11//11?11?1111<0>.FG?.<0.>-<-<.<0=::GFH0:0:--.-.0;000.C.-.0;0;0;./..;.//FB.A9B9E--------9@--//9/--9////9-----9/;/-;9-;-
@M03495:530:000000000-LYBTV:1:1111:3319:18015 1:N:0:TGACAGCT+CCTACGGG
GTCAGCATGTGAGCTTTGGAGTGAAATCTCTTGTCTTAAGGAATAAAGGAAAAAGATTCCGTCGGAGGCTCGGTGCTCTACAGGTTCAACCTTTGTACTCTATTATTGCCTCACATTCCATCTCTTGTGAAAATATATTTGATTGGCTTTTCTGCAGGTTGTTTGCCAGGACTTTCCAAGACCTCCACTAGAAAACACAATAAACTTTTTGGAAGCTGGACAACTATCTTCATTTTTCAGAAACAGTGAAA
+
CCCCBFFFFFFFGGGGGGGGGGHHGHHHHHHHHFHHHHHHHFFGHHFHHHHHHHGGHHHHHHHGGEGEFHHGGGGGFHHHHHGEGHHHHHHHHFHHHHHHHHHHHHHHHHHHHHHHHHHGHHHHHHHHHD?GFGHHHHGHHGHFHFCHHHGHHHFFFFHHHGHHFHHHFGHEFHFFDDFGHHFHHHHHHHHH1FFFGHEGHGGFHGHHHHGGHFGHHHHHFFGGHHHGHHGGGGGFGFFBF0;FGGBGGG0
@M03495:530:000000000-LYBTV:1:1111:6650:18015 1:N:0:TGACAGCT+CCTACGGG
GTCAGCATGTGAGCTTTGGAGTGAAATCTCTTGTCTTAAGGAATAAAGGAAAAAGATTCCGTCGGAGGCTCGGTGCTCTACAGGTTCAACCTTTGTACTCTATTATTGCCTCACATTCCATCTCTTGTGAAAATATATTTGATTGGCTTTTCTGCAGGTTGTTTGCCAGGACTTTCCAAGACCTCCACTAGAAAACACAATAAACTTTTTGGAAGCTGGACAACTATCTTCATTTTTCAGAAACAGTGAAC
+
CCCCCFFFFFFFGGGGGGGGGGHHHHHHHHHHHHHHHHHHHHHHHHHHHHHHHHGGHHHHHHHGGGGFGHHGGGGGGHHHHHHHHHHHHHHHHHHHHHHHHHGHHHHHHHHHHHHHHHHHHHHHHHHHHHHHHGHHHHHHHHHHGGGHHHHHHHFHHHHHHGHHHHHHBAGHHHHGHHHHGHHHHHHHHGGHHGGFHHGAGDDDGFHHHHGGGFFEGHHEGEGHHFGHHHGGGGGGGGGGF9FFGGGGGF;
@M03495:530:000000000-LYBTV:1:1111:17741:18017 1:N:0:TGACAGCT+CCTACGGG
GTCAGCATGTGAGCTTTGGAATTAGTAAATTCGTTGACGACAGAAGGAGCAAGATAACGACCACAGGGAGGGTGGTTTATCAACGGCAAAATATAGATCGGAAGAGCACACGTCTGAACTCCAGTCACTGACAGCTATCTCGTATGCCGTCTTCTGCTTGAAAAAAAAAAAACAAAACACAAGACACGTCAAATCCAGCTATTACAACGCATCACCACAGTCACCAATAATAGATTATCAACATACATCCA
+
CCCCCFFFFFFFGGGGGGGGGGHHHHHHGHHHGGHHHHGFGGGHHHHHHHHHHHHHHHGGGGGHHHHGGGGGEGGEGHHHHHHHGGGGGHHHHHHHHHHHGGGGHHHHHHHGHHHGHHHHHHHHHHHHHHHHHHHHHHGHHHGGHHHHGCEHGHHGHHHHHHHHHGGAEA-A.:......:..//;/....;0000:0:::;00;000---.900/0.:.00:000.:000000000000:/;::00:0/0
@M03495:530:000000000-LYBTV:1:1111:22978:18039 1:N:0:TGACAGCT+CCTACGGG
GTCAGCATGTGAGCTTTGGTTTATCAACGGCAAAATATAGATCGGAAGAGCACACGTCTGAACTCCAGTCACTGACAGCTATCTCGTATGCCGTCTTCTGCTTGAAAAAAAAAAAAAAAAATAAACAGAGATTGCAGAAAGGGTTAACAAGGACTATCATAATAAAGTGCAAACTCGCAACTAGTCTGCACCAGTGCACTCATAGCACGATACACAGCGAGTAAGACTGTCTAGTTATCCAGCTACATACT
+
CCDDDFFFFFFFGGGGGGGGGGHHHHHHGGGGGHHHHHHHHHHHGGGGHHHHHHHGHHHGHHHHHHHHHHHHHHHHHHHHHHHHGHGGHHHHGFGHGHHHHHHHHHHHHGGGGC<///</-0111110><01100101/00.....1110:.<<//:1111111111111111<0<.--.-/0011111<0/..10<100//:::<10-...-100.9-<--:11101001<:11<1BB1<:/01<01101
@M03495:530:000000000-LYBTV:1:1111:13485:18052 1:N:0:TGACAGCT+CCTACGGG
GTCAGCATGTGAGCTTTGGAGGGCAAGAAGTGGTTGTGACTGGTTTATCAACGGCAAAATATAGATCGGAAGAGCACACGTCTGAACTCCAGTCACTGACAGCTATCTCGTATGCCGTCTTCTGCTTGAAAAAAAAAAAAAAGAAGAGAAGAAAGGGGTAGAAAACCAGCAGTATCGGTGAAAGTAGAAGAGGACGGGTGGACTACACGATATGACGGTGGCCACCAGGACAAAGACACACGCGACAGTAG
+
BACCBFFFFFFFGGGGGGGGGGGGGGGGFGFGHFFFEGHHHHHHHHHHHHHHGGGGGHHHHHGHHHHHGGGGGHGHHHHGHHHGHHHHHHHHHHGHHHHHHHHGHGFGGHGGHHHHEFGHGHHHHHHHGHHHHGGGC/---<...//.//////;..-.:.:C0/:.;../.;000:-:;:000000;00/....--9;--.////9..-..-9//.-:..;./..........;/./...----9--///
@M03495:530:000000000-LYBTV:1:1111:27372:18064 1:N:0:TGACAGCT+CCTACGGG
GTCAGCATGTGAGCTTTGGAATTAGTAAATTCGTTGACGACAGAAGGAGCAAGATAACGACCACAGGGAGGGTGGTTTATCAACGGCAAAATATAGATCGGAAGAGCACACGTCTGAACTCCAGTCACTGACAGCTATCTCGTATGCCGTCTTCTGCTTGAAAAAAAAAAAACAACATAACAAATCACAGCATGATACAATTGCCATCTGTACGCACATACTTGTACTGAATGCTCAGACATATCTGGTGC
+
3AAABFFFFFFFGFGGGGGGFGEGHGHHDGHCFBBGHHGCEGEEHFHHEGHHHHHHEGEGG0A1FGHF1EEF>FEBFGHHHF4??EEEGF2GHHF4GGBFGDCEHHHCGHH@0?GCBGBGHF2C@DGHHFHHHCG2@20?F0/?FFB<><<GGHHHBFH101FHHGGDG?;9....;/00;00.000/90./0000;//9////////9/9//9..-9/////9//;//////99///;/.////////./
@M03495:530:000000000-LYBTV:1:1111:28419:18078 1:N:0:TGACAGCT+CCTACGGG
GTCAGCATGTGAGCTTTGGAGTGAAATCTCTTGTCTTAAGGAATAAAGGAAAAAGATTCCGTCGGAGGCTCGGTGCTCTACAGGTTCAACCTTTGTACTCTATTATTGCCTCACATTCCATCTCTTGTGAAAATATATTTGATTGGCTTTTCTGCAGGTTGTTTGCCAGGACTTTCCAAGACCTCCACTAGAAAACACAATAAACTTTTTGGAAGCTGGACAACTATCTTCATTTTTCAGAAACAGTGAAC
+
CCCCCFFFFFFFGGGGGGGGGGHHHHHHHHHHHHHHHHGHHHHHHHHHHHHHHHGGHHHHGHHGGGGGGHHGGEEGHHGHHHHHFGHHHHHHHHHHHHHHHHHHHHHHHFHHHHHHHHHHHHGHHHHHHHHHHHHHHHHHHFHHFEHHHHHHHHHHHHFHHGHHHHFHGHEHHGHGDFFGGFFHHGHHHHHFHGFGHHHGGGFFHHHHHHGGHHHEHHGAGFHHHHFHHBFGGGGGGGGGFCFFGGFFFB0
@M03495:530:000000000-LYBTV:1:1111:7074:18085 1:N:0:TGACAGCT+CCTACGGG
GTCAGCATGTGAGCTTTGGAGTGAAATCTCTTGTCTTAAGGAATAAAGGAAAAAGATTCCGTCGGAGGCTCGGTGCTCTACAGGTTCAACCTTTGTACTCTATTATTGCCTCACATTCCATCTCTTGTGAAAATATATTTGATTGGCTTTTCTGCAGGTTGTTTGCCAGGACTTTCCAAGACCTCCACTAGAAAACACAATAAACTTTTTGGAAGCTGGACAACTATCTTCATTTTTCAGAAACAGTGAAC
+
DCCDDFFFFFFFGGGGGGGGGGHHHHHHHHHHGHHHHHHHHHHHHHHHHHHHHHGGHHIHHIHGGGGGGHHGGGGGHHHHHHHHHHHHHHHHHHHHHHHHHHHHHHHHHHHHHHHHHHHHHHHHHHHHHHHHHGHHHHHHHGHHHHFHHHHHHHHHHHHHHDHHHHHHHHHHHHHHHHGHGHHHHHHHHHHFFGGHHHHGGGFGHHHHHHGGGHHCGHGHFHHEHFHHHHGGGGGGGFGGFBFGGGFGFG0
@M03495:530:000000000-LYBTV:1:1111:27924:18090 1:N:0:TGACAGCT+CCTACGGG
GTCAGCATGTGAGCTTTGGTCCAGCCTGAGTCCCTGGTTTATCAACGGCAAAATATAGATCGGAAGAGCACACGTCTGAACTCCAGTCACTGACAGCTATCTCGTATGCCGTCTTCTGCTTGAAAAAAAAAAAAAAAAAAAAGTAAAATTATAGATACCGTAGCTACATCATCACAAGATGTTCTTTATACATGGACACATACCCAGAAGTCTGCGTGTACCGTGCCTAATAAGTTCACTACATTTCTTGC
+
DDCCDFFFFFFFGGGGGGGGGGHHHGHHHHHHHHHHHGHHHHHHHHGGGGGHHHHHHHHHHHGGGGHHHHHHHGHHHGHHHHHHHHHHHHHHHHHHHHHGGHHHGGHHHHGGGHGHHHHHHHGHHHHGGGGCG//---=---.:0000000<0000000.....0<000<00:000:./00000:<C00<0000/000./000/0:../000:0<-.../<0.....000:<00000000</<00000000
@M03495:530:000000000-LYBTV:1:1111:7651:18102 1:N:0:TGACAGCT+CCTACGGG
GTCAGCATGTGAGCTTTGGAGTGAAATCTCTTGTCTTAAGGAATAAAGGAAAAAGATTCCGTCGGAGGCTCGGTGCTCTACAGGTTCAACCTTTGTACTCTATTATTGCCTCACATTCCATCTCTTGTGAAAATATATTTGATTGGCTTTTCTGCAGGTTGTTTGCCAGGAGAAGATGGTGCGCTCCTGGACGTAGCCTTCGGGCATGGCGGACTTGAAGAAGTCGTGCTGCAGGTCGTGATTGCTGGAGC
+
CBCCCFFFFFFFGGGGGGGGGGHHHHHHHHHHHHHHHHHHHHHHHHHHHHGHHHGGHHHHHHHGGGGGGHHGGGGGHHHHHHHHHHHHHHHHHHHHHHHHHHHHHHHHHHHHHHHHHHHHHHHHHHHHHHHHHHHHHHHHHFHHHHHHHHHHHHFFHHHHHGHHHHHHHHHGHHHHHHHHHHGGGGGHHHGHGEGGGHHHHGGGGGHHFHGGGGFGG0CFFGGGGGCEFGGGFFFFFD@DFFFFFFFFAA/
@M03495:530:000000000-LYBTV:1:1111:26074:18104 1:N:0:TGACAGCT+CCTACGGG
GTCAGCATGTGAGCTTTGGAGTGAAATCTCTTGTCTTAAGGAATAAAGGAAAAAGATTCCGTCGGAGGCTCGGTGCTCTACAGGTTCAACCTTTGTACTCTATTATTGCCTCACATTCCATCTCTTGTGAAAATATATTTGATTGGCTTTTCTGCAGGTTGTTTGCCAGGACTTTCCAAGACCTCCACTAGAAAACACAATAAACTTTTTGGAAGCTGGACAACTATCTTCATTTTTCAGAAACAGTGAAC
+
CCCCCFFFFFFFGGGGGGGGGGHHHHHHHHHHHHHHHHHHHHHHHHHHHHHHHHGGHIIHHIHGGGGGGHHGGGGGHHHHHHHEHHHHHHHHHHHHHHHHHHHHHHHHHHHHHHHHHHHHHHHHHHHHHHHHHHHHHHHHHHHHHHHHHHHHHHGHHHHHHGHHHHHHHGHHHHHHHHHHHHGHHHHHHHHGHHGHHHHGHHGGFHHHHHGGHHFEGHHFGFGHHHHGHHGGGGGGGGGGGFGGFGGGGGB
@M03495:530:000000000-LYBTV:1:1111:28381:18115 1:N:0:TGACAGCT+CCTACGGG
GTCAGCATGTGGCTTTGGATGGTTCTGGTTTATCAACGGCAAAATATAGATCGGAAGAGCACACGTCTGAACTCCAGTCACTGACAGCTATCTCGTATGCCGTCTTCTGCTTGAAAAAAAAAAAAATCGAGTACTTACTTTTGTTTTTTATTATAGTGTGAATTGGTCATATACGTCTACATTTCGACCAGTACCGCATCGAATTCTGTGCGAGTTCGTGCTGGTTTGATGCGTATGACTTGAGTAAACGT
+
BBBBBFFFFFFFGGGGGGGGGGFHHHHHBGGHHFHHGGGGGGHHHHHHGHHHHGGGGHFHHHHHGHHHGHHHHHHBGHHHHHE@GGHGFGHCGHHGGHGHHGEGHGHHFHGHF0B??FFGGC>///?1/0??011111>11>1>00><-.==00=000==00000/;00;00<0.0./.0;0::0;..--.00;0.--.-.//09;0000/..9-./::...////:.;///-.;.///9;//:/;9//..
@M03495:530:000000000-LYBTV:1:1111:6490:18122 1:N:0:TGACAGCT+CCTACGGG
GTCAGCATGTGAGCTTTGGAGTGAAATCTCTTGTCTTAAGGAATAAAGGAAAAAGATTCCGTCGGAGGCTCGGTGCTCTACAGGTTCAACCTTTGTACTCTATTATTGCCTCACATTCCATCTCTTGTGAAAATATATTTGATTGGCTTTTCTGCAGGTTGTTTGCCAGGACTTTCCAAGACCTCCACTAGAAAACACAATAAACTTTTTGGAAGCTGGACAACTATCTTCATTTTTCAGAAACAGTGAAC
+
AAABBFFFFFFFGGGGGGGGFFFHHHHHHHHGFFGGGGHHHHHHHHGHEHHGHHGGHHHHHHHEGGGEGGHGGGGCDHFFFFFHHGHHHHHHHHFGGFHFHHFHHHHHHHHHHHHHHHHGHHHHHFHDGFHFHHHHHHHFH4FGGFFCGHHFHH3GHHFHHGHHHHHHGHFFHHHGGFDHHFHHHHHHHECF=GCHHGHGHBBDGHFFHHGGFHHGHHHEGHHFHGHHHHGGGGGGGGGGFCGBFFBFFG;
@M03495:530:000000000-LYBTV:1:1111:17081:18182 1:N:0:TGACAGCT+CCTACGGG
GTCAGCATGTGAGCTTTGGTCCAGCCTGAGTCCTCTGGTTTATCAACGGCAAAATATAGATCGGAAGAGCACACGTCTGAACTCCAGTCACTGACAGCTATCTCGTATGCCGTCTTCTGCTTGAAAAAAAAAAAAAAAGCAAAAAGAGCAAAAGACACACACCGTTTTGAGAGATAAGACATGATTACATGAGTCGTAAATATCTATTTTAGAAACGGTTCAGACATTTACAGGAGAATCATTGTGTCAAA
+
DCEEEFFFFFFFGGGGGGGGGGHHHGHHGHHHHHHHHHHHHHHHHHHGGGGGHHHHHHHHHHHGGGGHHHHHHHGGHHGHHHHHHHHHHHHHHHHHHHHHHBGGHGGHHHHGGGHGHHHHHHHHGHHHGGGFC<</->.00/0/.<<//</0//.////....-../.....0.11101:/1001<1011100<1-....1:<11<1111</011<.....0110:111111</....01111111/1111
@M03495:530:000000000-LYBTV:1:1111:3515:18202 1:N:0:TGACAGCT+CCTACGGG
GTCAGCATGTGAGCTTTGGAGTGAAATCTCTTGTCTTAAGGAATAAAGGAAAAAGATTCCGTCGGAGGCTCGGTGCTCTACAGGTTCAACCTTTGTACTCTATTATTGCCTCACATTCCATCTCTTGTGAAAATATATTTGATTGGCTTTTCTGCAGGTTGTTTGCCAGGACTTTCCAAGACCTCCACTAGAAAACACAATAAACTTTTTGGAAGCTGGACAACTATCTTCATTTTTCAGAAACAGTGAAC
+
AAABAFFFFFDFGGGGGGGGGGHHHHHHHHHHHHHHHHHHHFGHFGHHHHGHHHGGHHFHHHHGGGGEGHHGGGGGHHHHHHF3FGGHHHHGHHHGHHGHHHGHHHHHHHGHHHHHHHHGHGFHHHHHFBBGDGHHHHHHHBHHHHH2CGHBGF3FGHHHHGHHHHHHGHGEHHHHGGFGHHHFHGHFHHHHGHHHEHHGGGF=FDFGHHCCGBC.:GGGHFGEHHHHBCGGGGGGFFGGF0BBFGFGGG0
@M03495:530:000000000-LYBTV:1:1111:12200:18209 1:N:0:TGACAGCT+CCTACGGG
GTCAGCATGTGAGCTTTGGTCCAGCCTGAGTCCTGGTTTATCAACGGCAAAATATAGATCGGAAGAGCACACGTTGAACTCCAGTCACTGACAGCTATCTCGTATGCCGTCTTCTGCTTGAAAAAAAAAAAATCCGGCCGAAATCAGAGCCTGCTGCCAATCTGCGAGTCACAAAACGTGACAGTGAGAAAACATGTACGTACGTCAGAAATAGTAAGAGCTCTCTAGCCGCGCCTTCCGCTAGATCAGAA
+
CCCCCFFFFFFFGGGGGGGGGGFGHGHHFFHHHHHHGHHHHHHHHGGGGGHHHGHHHHHHHGDFEFHGHHHHGHHGHHHHHHHEHHHHHHHHHHHHH43EFGFFHHFHGGGGGHFFGHHHGFDGHGF?F<><01<//<----<.0<0<0/./<.<00./0/:0:0---;/9;09.;9-....00000000/:/;0/000.//.9....//9;B////9//9//://////.----;.//.9.-://///;/
@M03495:530:000000000-LYBTV:1:1111:15299:18219 1:N:0:TGACAGCT+CCTACGGG
GTCAGCATGTGAGCTTTGGAGGGCAAGAAGTGGTTGTGACTGGTTTATCAACGGCAAAATATAGATCGGAAGAGCACACGTCTGAACTCCAGTCACTGACAGCTATCTCGTATGCCGTCTTCTGCTTGAAAAAAAAAAAAAAATAAATGTTATGAAGTAGGATTGACAGTACTATAAAAGAGCTCGCTTAATAACTAAACAATGCCTGAGGGAACATGGCCAACTAACTTAAGGAATGAGCAACAGTGAAA
+
DDDDDFFFFFFFGGGGGGGGGGGGGGGHFGGHHHGGGGHHHHHHHHHHHHHGGGGGGHHHHHHHHHHHGGGGGHHHHHHGHHHGHHHHHHHHHHHHHHHHHHHHGHFHHHGGGHHHGGGHGHHHHHHHEHHHHGGGG/---<-.00<000=0<00C<000<0<0/<0<000<<00000<<.//00.-.<.0<<00<0<000<000000//..<<./0<<.:<<./000000<000/:000:0<../0<0<<
@M03495:530:000000000-LYBTV:1:1111:26440:18235 1:N:0:TGACAGCT+CCTACGGG
GTCAGCATGTGAGCTTTGGAGTGAAATCTCTTGTCTTAAGGAATAAAGGAAAAAGATTCCGTCGGAGGCTCGGTGCTCTACAGGTTCAACCTTTGTACTCTATTATTGCCTCACATTCCATCTCTTGTGAAAATATATTTGATTGGCTTTTCTGCAGGTTGTTTGCCAGGACTTTCCAAGACCTCCACTAGAAAACACAATAAACTTTTTGGAAGCTGGACAACTATCTTCATTTTTCAGAAACAGTGAAC
+
```
