## Supplementary File 4 - Rice NGS raw data for "Developing a Molecular Toolkit to ENABLE all to apply CRISPR/Cas9-based Gene Editing *in planta*": pBA19_R1_001.fastq (part 12 of 29)

```
CBCCCFFFFFFFGGGGGGGGGGHHHHHHHHHHHHHHHHHHHHHHHHHHHHHHHHGGHHIHHHHGGGGGGHHGGGGGHHHHHHHGHHHHHHHHHHHHHHHHHHHHHHHHHHHHHHHHHHHHHHHHHHGHHFHHHHHHHHHHHFHHHGHHHHHHHHEHHHGHHGHHHHHHHHHHHHHHHHHHHHHHHHHHHHHHHHHHHHHGHHHHHGHHHHGGCCFGHHFFHGGEHHHHHHEGGGGGHGGGFCFFFGFGGG0
@M03495:530:000000000-LYBTV:1:1111:28592:18244 1:N:0:TGACAGCT+CCTACGGG
GTCAGCATGTGAGCTTTGGAAGTTGACGACAGAAGGAGCAAGATAACGACCACAGGGAGGGTGGTTTATCAACGGCAAAATATAGATCGGAAGAGCACACGTCTGAACTCCAGTCACTGACAGCTATCTCGTATGCCGTCTTCTGCTTGAAAAAAATCAGTATAAAAAACAAGAGCTGACCGTCTGATCAGGGTCGGTCATTTTGAACAGCTAGTTAGGACAATGTCTGCTCTCCAATCCTGATATCGTGT
+
A11AACB1DFFFF1GGGGGFFABDG3BAFECEB1FGH00BFFFG1EFEG?EEGGH/A//AA/>>?FGCF2F2>/>EEEHFG12B22@GE?AEE0BFG0GF<F/0E>G111BGFGGGHBDDG<1?11@F1@<F/00FF@?>0?FGF1<<<0>1=F-<./000000<<=0-..://:/C/0//9..:.;09000.//;--9.00009-99//-99/////-:;--///;///////////99/;/////---9
@M03495:530:000000000-LYBTV:1:1111:16198:18265 1:N:0:TGACAGCT+CCTACGGG
GTCAGCATGTGAGCTTTGGTCCAGCCTGAGTCCTGGTTTATCAACGGCAAAATATAGATCGGAAGAGCACACGTCTGAACTCCAGTCACTGACAGCTATCTCGTATGCCGTCTTCTGCTTGAAAAAAAAAAAAAACAGAACATCAGTAGACTAGCATACGTGGATGCGAGGAAAATGTGAGCATAGAACAACAGACAGGCAATGTACTGCCAGACAGGACTGTCCTCAAATTCCACAGTGAAGTCAGATAA
+
CCCDEFFFFFFFGGGGGGGGGGHHHGHHGHHHHHHHHHHHHHHHHGGGGGHHHHHHHHHHHGGFGHHHHHHHGHHHGHHHHHHHHHHHHHHHHHHHHHHFHHHGGHHHHGGGHGHHHHHHHHGHHHGGGGC><<-.<00100110011<=1100/0110.0/<.00<:.---/</<01111<0010110//..//.//....0011:111/<0:.//.../.<101:00<1111100.:1111<11111<1
@M03495:530:000000000-LYBTV:1:1111:18917:18266 1:N:0:TGACAGCT+CCTACGGG
GTCAGCATGTGAGCTTTGGTTTATCAACGGCAAAATATAGATCGGAAGAGCACACGTCTGAACTCCAGTCACTGACAGCTATCTCGTATGCCGTCTTCTGCTTGAAAAAAAAAAATATAAGACAGAATACTACGCGTATGGGCCAAACAGGATCGGGCTACATCACATCAATATACACATCTTACCTCTCATTGTTCAACCCAAATCCTTGCTAACACTAATGCGAAGTCAAGCAAGTCAAGTTTTCTGCC
+
BBBBBFFFFFFFGGGGGGGGGGHHHHHHEGGGGHHHHHHHHHHHFGGGHEGHHHHGHHHGHHHFHHHHHHHHHHHHHHHHHHCFGHFGHHHHGEGHGHHHHHHHH3FGHEGGGG/0232222<@2@G222222?///->0000.<.<F.<..0<.<-AD./:000:0;0C00;;00000900;90/00::0000;99900C?...00;000/;/////////9/..:-.9://9./9///9///:://///
@M03495:530:000000000-LYBTV:1:1111:28923:18278 1:N:0:TGACAGCT+CCTACGGG
GTCAGCATGTGAGCTTTGGAGTGAAATCTCTTGTCTTAAGGAATAAAGGAAAAAGATTCCGTCGGAGGCTCGGTGCTCTACAGGTTCAACCTTTGTACTCTATTATTGCCTCACATTCCATCTCTTGTGAAAATATATTTGATTGGCTTTTCTGCAGGTTGTTTGCCAGGACTTTCCAAGACCTCCACTAGAAAACACAATAAACTTTTTGGAAGCTGGACAACTATCTTCATTTTTCAGAAACAGTGAAC
+
AABBBFFFFFFFGGGGGGGGGGHHHHHHHHHFHHHHHHGHHBHGHHHHGHHHHHGGHHGHGHHGGGGCEHHGGEGGHHHHHHFFHHHHHHHHHHHHHGHGHGHHHGHHHHHHHHHHHHHHHFGHHHHHGGHGHHHHHHHHHDGFHFFGHHHGHGFHHHFHHGHHGHGGHHHHHHHGHHFHHHHHHGHHHHH1FGBGHHHFHDGGHHHHHHCGCGFHHHHHHGHHGFFHGHGGGGGGGGGGGFFGGGGFEG0
@M03495:530:000000000-LYBTV:1:1111:9162:18281 1:N:0:TGACAGCT+CCTACGGG
GTCAGCATGTGAGCTTTGGAGTGAAATCTCTTGTCTTAAGGAATAAAGGAAAAAGATTCCGTCGGAGGCTCGGTGCTCTACAGGTTCAACCTTTGTACTCTATTATTGCCTCACATTCCATCTCTTGTGAAAATATATTTGATTGGCTTTTCTGCAGGTTGTTTGCCAGGACTTTCCAAGACCTCCACTAGAAAACACAATAAACTTTTTGGAAGCTGGACAACTATCTTCATTTTTCAGAAACAGTGAAC
+
CBBCCFFFFFFFGGGGGGGGGGHHHHHHHHHHHHHHHHHHHHHHHHHHHGHHHHGGHHHIHHHGGGGGGGHGGGGGHHHHHHHHHHHHHHHHHHHHHHHHHHHHHHHHHHHHHHHHHHHHHHHHHHHHHHHHHHHHHHHHHHHHHGFHHHHHHHGHHHHHHGHHHHHHHHGHHHHHHGHHGHHHHHHHHHHGHFFHEHHEGHHHHHHHHHGGBHHHGHHHHHHHHHHHHHGGGGGGGGGGGCCBFFFGGG0
@M03495:530:000000000-LYBTV:1:1111:17635:18282 1:N:0:TGACAGCT+CCTACGGG
GTCAGCATGTGAGCTTTGGAATTAGTAAATTCGTTGACGACAGAAGGAGCAAGATAACGACCACAGGGAGGGTGGTTTATCAACGGCAAAATATAGATCGGAAGAGCACACGTCTGAACTCCAGTCACTGACAGCTATCTCGTATGCCGTCTTCTGCTTGAAAAAAAAAAAAAAAAAAAAATGAACATTCGCTATGTGTAGTACAACTGCTTCATGCATGTCAATCAAGTTGCAATTCAATCTTAGTACTT
+
CDDDDFFFFFFFGGGGGGGGGGHHHHHHGHHHGGGHHHGFGGGHHHHHHHHHHHHHHHGGGGGHHHHGGGGGEFGFGHHHHHHHGGGGGHHHHHHHHHHHGGGGHHHHHHHGHHHGHHHHHHHHHHHHHHHHHHHHHHFHHHGGHHHHGGGHGHHHHHHHHHHHHGGGGE<<---<-----<00:00:0<0....0:00000000000/0000<0<0000<00000<00:000000<00:00:00000000
@M03495:530:000000000-LYBTV:1:1111:5318:18284 1:N:0:TGACAGCT+CCTACGGG
GTCAGCATGTGAGCTTTGGAAAGTAAATTCGTTGACGACAGAAGGAGCAAGATAACGACCACAGGGAGGGTGGTTTATCAACGGCAAAATATAGATCGGAAGAGCACACGTCTGAACTCCAGTCACTGACAGCTATCTCGTATGCCGTCTTCTGCTTGAAAAAAAAAAAAAAAAATGACGAACAAGATAATTCATATCTGATCTGTATAATAGTGTACTCCAGTATAAATCACAAGTCAGAAAACTTCTAT
+
AAABBFFFFFFFGGGGGGGGGGFDFGHHHHGHGFHHGGGEGGHHAGFHHHHHHHHHGFGGGGHHGGFEGGEFEFFGHFHHGHG?EEGHHHHHHHHHHHFEEGFHFHFGHCGGGGFHHGHGGHDGHGHGHHHHGHHB2?DHFGHHHGGGFFEHFF1=GFC<GFFFGGG@D@BB;;-9///..---.../////999///////////9////9/:99B////9///;/99////;/.//B////;9//;/9/
@M03495:530:000000000-LYBTV:1:1111:10919:18292 1:N:0:TGACAGCT+CCTACGGG
GTCAGCATGTGAGCTTTGGAGTGAAATCTCTTGTCTTAAGGAATAAAGGAAAAAGATTCCGTCGGAGGCTCGGTGCTCTACAGGTTCAACCTTTGTACTCTATTATTGCCTCACATTCCATCTCTTGTGAAAATATATTTGATTGGCTTTTCTGCAGGTTGTTTGCCAGGACAGGTCGTGATTGCTGGAGCAGGTATGATATAATTCTAGGATTTGACAGATGAATAATTTACATATATATCTAACTTTGA
+
DDDDDFFFFFFFGGGGGGGGGGGHHHHHHHHHHHHHHHHHHHHHHHHHHHHHHHGGHIHIHHHGGGGGGHHGGGGGHHHHHHHHHHHHHHGHHHHHHHHHHHHHHHHHHHHHHGHHHHHHHHHHHHHHHHHHHHHHHHHHHFHHHHHHHHHHHHFHHHHHHGHHHHHHGHHHHGGHHGGGHHGHHHHHEHGHHHHHHHHHHHHHHHHHHHGHHHHHHHHHHHHGCGHHHHHHHHHHGGGGGGGFFFGGGG0
@M03495:530:000000000-LYBTV:1:1111:12601:18293 1:N:0:TGACAGCT+CCTACGGG
GTCAGCATGTGAGCTTTGGAATTAGTAAATTCGTTGACGACAGAAGGAGCAAGATAACGACCACAGGGAGGGTGGTTTATCAACGGCAAAATATAGATCGGAAGAGCACACGTCTGAACTCCAGTCACTGACAGCTATCTCGTATGCCGTCTTCTGCTTGAAAAAAAAAAAAACACGTCAAAGGGATTCAACAAGAAATGAAGCAATCAGAGACTGGATAGATAGCGAATAAGAGCCACACTGTGAGCGAG
+
CCCCDFFFFFFFGGGGGGGGGGHHHHHHHHHHGHHHHHGGGGGHHHHHHHHHHHHHHHGGGGGHHHHGGGGGFGGFGHHHHHHHGGGGGHHHHHHHHHHHGGGGHHHHHHHGHHHGHHHHHHHHHHHHHHHHHHHHHHFHHHGGHHGHGGGHGHHHHHHHHHHHHGGGG-A<<.......<11/..//0111:9////111<100/000<<0//00./:1:11111--9-.1110/.//../0111:0--9
@M03495:530:000000000-LYBTV:1:1111:10413:18305 1:N:0:TGACAGCT+CCTACGGG
GTCAGCATGTGAGCTTTGGAGTGAAATCTCTTGTCTTAAGGAATAAAGGAAAAAGATTCCGTCGGAGGCTCGGTGCTCTACAGGTTCAACCTTTGTACTCTATTATTGCCTCACATTCCATCTCTTGTGAAAATATATTTGATTGGCTTTTCTGCAGGTTGTTTGCCAGGACTTTCCAAGACCTCCACTAGAAAACACAATAAACTTTTTGGAAGCTGGACAACTATCTTCATTTTTCAGAAACAGTGAAC
+
CBCBCFFFFFFFGGGGGGGGGGGHHHHHHHHHHHHHHHHGHHHHGHHHHHHHHGFGHHHHHHHGGGGGGGFGGGGGGHGHHHFHHHHHHHHHHHHHFHHHHGHHHHHHHHHHFHHHHFHHHHHHHHHHHGFFHHHGHHHHHHHHGCGGHHHGHHHGHHHHHGHHHHHHHHGHHHHHEHBGHHHHHGGHHHHGG>GHGHHCGHFHHHHHHHGGGHHHHGFHGHHHHEHHHGGGGGGGGGGGGGGGGGFEGG9
@M03495:530:000000000-LYBTV:1:1111:14990:18332 1:N:0:TGACAGCT+CCTACGGG
GTCAGCATGTGAGCTTTGGTCCAGCCTGAGTCCCGGTTTATCAACGGCAAAATATAGATCGGAAGAGCACACGTCTGAACTCCAGTCACTGACAGCTATCTCGTATGCCGTCTTCTGCTTGAAAAAAAAAAAGAAACAGGCAAAGATAGAGCAACGTGCATGACCGCCAAGATCACAAGTGCACAATAAAATAGTATGGTGCCGTCAGTATACAATGACACGACACTAGAGAAGTAGCTCAGAGAATATTT
+
AABBAFFFFDB5FF5GGBFEGFHGHGHHCGHHFHF?EEEHHHHGHGGGGGHHHGFHHHHHHGGGGHHGFHHFGHHHGHHGGHHHHHHHHFBFHHHGHHECDEHEGHFHHG>EHA4GDGHFFGEBFCCC/>/>//00000..<<<00111110/<.<....=00</;----.;000/00.000;00/000000990000/000/-;:..//////9/;////9-9--/////////////////9.//////
@M03495:530:000000000-LYBTV:1:1111:5839:18340 1:N:0:TGACAGCT+CCTACGGG
GTCAGCATGTGAGCTTTGGTCCAGCCTGAGTCCTGGTTTATCAACGGCAAAATATAGATCGGAAGAGCACACGTCTGAACTCCAGTCACTGACAGCTATCTCGTATGCCGTCTTCTGCTTGAAAAAAAAAAAAAAAGTATGAAGGCTTAAGATAGAATAAAAAAACAGAAGATACAGTACAACAGATCACTCATAAAACTAGTCACATTCAGATAAACGAAATTATCAACCAACAATACGATAATGATCGC
+
BABCCFFFFFFFGGGGGGGGGGHHGGHHHHGHHHHHGHHHHHHHHGGGGGHHHHHHHHHHHGGFGHHHHHHHGHHGGHHHHHHHHHHHHHHHHHHGHHFFGHHGGHHHHGGGHGHHHHHHHHFHHCECC@@D<>>-.1>110=0<.///0000000=000000--..9///:000000;090/.//0/0/00:00900000000///;//////////.....///////......;//....;/////..
@M03495:530:000000000-LYBTV:1:1111:2984:18346 1:N:0:TGACAGCT+CCTACGGG
GTCAGCATGTGAGCTTTGGAGTGAAATCTCTTGTCTTAAGGAATAAAGGAAAAAGATTCCGTCGGAGGCTCGGTGCTCTACAGGTTCAACCTTTGTACTCTATTATTGCCTCACATTCCATCTCTTGTGAAAATATATTTGATTGGCTTTTCTGCAGGTTGTTTGCCAGGATCTTTCCAAGACCTCCACTAGAAAACACAATAAACTTTTTGGAAGCTGGACAACTATCTTCATTTTTCAGAAACAGTGAA
+
CCCCCFFFFFFFFGGGGGGGGGHHHHHHHHHHHHHHHHGHHHHHHHHHHHHHHHGGHIIIHHHGGGGFGHHGGGGGHHHHHHHFHHHHHHHHHHHHHHHHHHHHHHHHHGGHHHHHHHHHHHHHHHHHG4FFFGHHHHHHHEHHHFHHHFHHHHBHFHFHHGHHHGHHHHHHHHHHHHHHHEHHGHGHHHHGGHHHHGHHGHHDDHGHHHHGGEHFGHHEHGFGFHGHHGGF9FFGGGGGFBFCFGFFGG;
@M03495:530:000000000-LYBTV:1:1111:27206:18354 1:N:0:TGACAGCT+CCTACGGG
GTCAGCATGTGAGCTTTGGAATTAGTAAATTCGTTGACGACAGAAGGAGCAAGATAACGACCACAGGGAGGGTGGTTTATCAACGGCAAAATATAGATCGGAAGAGCACACGTCTGAACTCCAGTCACTGACAGCTATCTCGTATGCCGTCTTCTGCTTGAAAAAAAAAAAAGAATATATCCTATTGCGTGCACCTACTACATTCCTTTCCATGATATTCTAGTCACCATATACGTATCCACTTCTATGAC
+
BAABBFFFFFFFGGGGGGGGGGHHHGHHFHHHFFGHHHGFGGGHHHHHHHHHHHHHHHGGGGGHHHGFGGGGEFF?FGHHHHFHGGGGGHHHHHHGHGHGGCFGHFGHHHHGFHHGFHFHHHHFGHHGHGFHHHHGFFCFHHFDFHHDGA@HFHG<GHHHHBFFFGF?-;9-..:0;09;00090900...;EF9F/;;9/9////////////;//////9/:9/B////:/9./;/./;///////9//
@M03495:530:000000000-LYBTV:1:1111:20158:18366 1:N:0:TGACAGCT+CCTACGGG
GTCAGCATGTGAGCTTTGGAGGGCAAGAAGTGGTTGTGACTGGTTTATCAACGGCAAAATATAGATCGGAAGAGCACACGTCTGAACTCCAGTCACTGACAGCTATCTCGTATGCCGTCTTCTGCTTGAAAAAAAAAAAACAAAAAAATAATACTTGTTGCGACACCACAAAGCACAGTAATCATGACATACAGATCACATCTAGTACACATAGCGATATCTAATCAGCATGCATAAGCTTGTATTATCGG
+
CCCDDFFFFFFFGGGGGGGGGGGGGGGHHHGHHHGGGGHHHHHHHHHHHHHHGGGGGHHHHHHHHHHHGGGGHHHHHHHGHHHGHHHHHHHHHHHHHHHHHHHHHHFHHHGGHHHHGGGHGHHHHHHHHHHHHGGGDG<<.>.0>.-<.0000000000.0<----....9://0<//000<0<<00:<B00<000<0/00000000<0000000--..-0<0000<<000:0000000<</.000000.9
@M03495:530:000000000-LYBTV:1:1111:10599:18375 1:N:0:TGACAGCT+CCTACGGG
GTCAGCATGTGAGCTTTGGAGTGAAATCTCTTGTCTTAAGGAATAAAGGAAAAAGATTCCGTCGGAGGCTCGGTGCTCTACAGGTTCAACCTTTGTACTCTATTATTGCCTCACATTCCATCTCTTGTGAAAATATATTTGATTGGCTTTTCTGCAGGTTGTTTGCCAGGACTTTCCAAGACCTCCACTAGAAAACACAATAAACTTTTTGGAAGCTGGACAACTATCTTCATTTTTCAGAAACAGTGAAC
+
BBBBBFFFFFFFGGGGGGGGGGGHGHHHHGHHGHHHHFGHHHFGGHHHHHFHHHGFHHGGFGH?EGEGGHGGGGGGHHGHGHFHHHHHHHHHHGHHHHHHHHHHHHHFFGGHHHHHHHHGHHFFHHHHHHHEDGHHHHHHHBGHG0BGHHHHHF3GHFCGFGHHHGHHHGGGHHFFFGHFHHEGHHHGHHHGBGGFEFHGHHGFHDFHGHGGFHGEGGHHHHHGHHHHHHFGGGGGGGGFGFFFGGFFEF0
@M03495:530:000000000-LYBTV:1:1111:9349:18378 1:N:0:TGACAGCT+CCTACGGG
GTCAGCATGTGAGCTTTGGTCCAGCCTGAGTCCTGGTTTATCAACGGCAAAATATAGATCGGAAGAGCACACGTCTGAACTCCATTCACTGACAGCTATCTCGTATGCCGTCTTCTGCTTGAAAAAAAAAAAAAAACTAACAAAGTAATACTAATAAGAAAGACAATACAACTACAGTATAGGTACTAGAAAGGACACATCTATGTCATAACAGTACACATAATACACTAATGAAGATCTATCGATAACGA
+
CCDDCFFFFFFFGGGGGGGGGGHHHGHHHHHHHHHHHHHHHHHHHGGGGGHHHHHHHHHHHGGFEHHHHHHHGHHHGHHHHHHHHHHHHHHHHHHHHHGHHHHGGHHHHGGGHGHHHHHHHHFGHHGGGDB><><-.1<<1<0./0000<0000000000/0;://000;000:0000000000000000000.9.;./:00090;0;0000909000;000090000:/0900000000000.....0:.
@M03495:530:000000000-LYBTV:1:1111:28801:18382 1:N:0:TGACAGCT+CCTACGGG
GTCAGCATGTGAGCTTTGGTCCAGCCTGAGTCCTGGTTTATCAACGGCAAAATATAGATCGGAAGAGCACACGTCTGACTCCAGTCACTGACAGCTATCTCGTATGCCGTCTTCTGCTTGAAAAAAAAAAAAAATAAAACACCCATCAAACGACCAAGTACCACACATGTCAATGCAGCGTCACAGGTCCTCCCAGTAATCGCATAAAGTCAACCATTATTACATCACGCACTCGTCTCACACGCCGCTAT
+
AAABAFFFFFFFGGGGGGGGGGHHHGHHCGGHHHHHGHHHHHHHHGGGGGHHHHHHHHGHHGFFEFGFHHHHGHHHEHHHHHHHHHHHHHHHHHHHHF3FGHFGHHHHGEEHGHHHHHHHGGGHHCCCDF@?/C0<1111.0...//0000<.-:-..000000...0000:000000;-....00.0000;/;/0:0000.....000:00:0.;B0:B00000000..:9-:..../;000--.----.
@M03495:530:000000000-LYBTV:1:1111:16887:18387 1:N:0:TGACAGCT+CCTACGGG
GTCAGCATGTGAGCTTTGGAGTGAAATCTCTTGTCTTAAGGAATAAAGGAAAAAGATTCCGTCGGAGGCTCGGTGCTCTACAGGTTCAACCTTTGTACTCTATTATTGCCTCACATTCCATCTCTTGTGAAAATATATTTGATTGGCTTTTCTGCAGGTTGTTTGCCAGGACTTTCCAAGACCTCCACTAGAAAACACAATAAACTTTTTGGAAGCTGGACAACTATCTTCATTTTTCAGAAACAGTGAAC
+
CCDDCFFFFFFFGGGGGGGGGGHHHHHHHHHHHHHHHHHHHHHHHHHHHHHHHHGGHHIHHHHGGGGGGHHGGGGGHHHHHHHHHHHHHHHHHHHHHGHHHHHHHHHHHHHHHHHHHHHHHHHHHHHHHHHHHHHHHHHHHHHHHFHHHHHHHHHHHHHHHGHHHHHHGGHHHHHHHHHHHGHHHGHHHHHHFHHHHGHGHHHGHHHHHHGGHHHHHHHHHHHHHHHHHHGGGGGGGGGGGGGGGGGGGGB
@M03495:530:000000000-LYBTV:1:1111:22899:18406 1:N:0:TGACAGCT+CCGACGGG
GTCAGCATGTGAGCTTTGGAGTGAAATCTCTTGTCTTAAGGAATAAAGGAAAAAGATTCCGTCGGAGGCTCGGTGCTCTACAGGTTCAACCTTTGTACTCTATTATTGCCTCACATTCCATCTCTTGTGAAAATATATTTGATTGGCTTTTCTGCAGGTTGTTTGCCAGGACTTTCCAAGACCTCCACTAGAAAACACAATAAACTTTTTGGAAGCTGGACAACTATCTTCATTTTTCAGAAACAGTGAAC
+
CCCDDFFFFFFFGGGGGGGGGGHHHGHHFFHHHHHHHHHHHHHHHHHHHHHHHHGGHIHIGGHGGGGGGHHGFGGGHHHHGHHFHHHHHHHHHHHGHHHHHHHHHHHHHHHHHHHHHHHHHHHHHHHHHHHHHHHHHHHHHHHHFGHHHFHHHHHHHHHHHFHHHGHHHHHHHHHHFHHHGHHFHGHHHHHHGHHHFHHGHGHGGEHHHHGGHHGAGHFHHHHGHHHHHHGGGGGGGGGGGGGGFGGGGG0
@M03495:530:000000000-LYBTV:1:1111:5247:18407 1:N:0:TGACAGCT+CCTACGGG
GTCAGCATGTGAGCTTTGGAGTGAAATCTCTTGTCTTAAGGAATAAAGGAAAAAGATTCCGTCGGAGGCTCGGTGCTCTACAGGTTCAACCTTTGTACTCTATTATTGCCTCACATTCCATCTCTTGTGAAAATATATTTGATTGGCTTTTCTGCAGGTTGTTTGCCAGGACTTTCCAAGACCTCCACTAGAAAACACAATAAACTTTTTGGAAGCTGGACAACTATCTTCATTTTTCAGAAACAGTGAAC
+
CCCCBFFFFFFFGGGGGGGGGGHHHHGHHHHHHHHHHHHHHHHHGHHHHHHHHGGGHHHHHHHGGGGGGHHGGGGGHHGHHHHGHHHHHHHHHHHGHHHHHHHHHHHHHHHHHHHHHHHHGHHHHHHHHHHHHHHHHHHHHDHHHGFGHHHHHG3GHGHHHGHHHHHHHHHHGHHHHHHHHHHHHHHHHHHFFHHHHHHEG=D=GGHHHHGGECCGHHHEFHHHHHHHGFGGGGGGGGGGG0CFFGFFGE:
@M03495:530:000000000-LYBTV:1:1111:2833:18409 1:N:0:TGACAGCT+CCTACGGG
GTCAGCATGTGAGCTTTGGTCCAGCCTGTGTCCTGGTTTCTCAACGGCAAAATATAGATCGGATGAGCACACGTCTGAACTCCAGTCACTGACAGCTATGTCGTATGCCGTCTTCTGCTTGAAAAAAAATACTGAAGAGCCGTTTGAGCTTGTGTAAGCATTTGGCGCATAATCTCGGCAACTAGCAGTAGCTTGGAAAGATTGGCGTTTTCCATAATATACGCAACGGGAGCAGTAGACACCTCCTGTTG
+
A>1A11@B1@3311FCEDGGFCFFGG0B1AFDE3AF1F01AA2FH0EG?EHFFFGAAAFB/E//AFBEFGGFE0/EFHHHFFH@BD1@1211B11?F1B1B@>FAGB2@///BF22B1FE10111B>CC0BD>2B111@FFBF/0C1/11F00<0??<1><<1FBF-.-..<0000...<<G//0/0:;0;0;0;A<;0./0009/-;9-:9B0BG0BC000;A.:------9-/::B9B/;-/;A-/;;/
@M03495:530:000000000-LYBTV:1:1111:19200:18412 1:N:0:TGACAGCT+CCTACGGG
GTCAGCATGTGAGCTTTGGTCCGCCTGAGTCCCTGGTTTATCAACGGCAAAATATAGATCGGAAGAGCACACGTCTGAACTCCAGTCACTGACAGCTATCTCGTATGCCGTCTTCTGCTTGAAAAAAAACATCACACTGGATCGCACGCCGTGGGCGGGGAATCACCCGCAAGGCGGGAAACTGCGAGGAATAACAGAGCACTGGCAAGCTCAAAGGCGGATCGAAGGGCTACAACTGACGTTGCAGATGG
+
111>1CF111FFGEFCGFGGCGG0EEF0AADF11B01FCAADGHEEC/AEA0BFFGG221/EE/A0E0FGFFECGHEGHGHHGEFD1BFFGFEFB/11B>1GCE/GFG1/?/B/2F1B1110BBFGC////11111<@10011//<//-.-----.-----9/0099.-;------;---;///;:-9---///9/;////-//---/--//9///-9-------99--;--9/////;9----;/9////
@M03495:530:000000000-LYBTV:1:1111:14629:18428 1:N:0:TGACAGCT+CCTACGGG
GTCAGCATGTGAGCTTTGGAACAGCTGGTTTATCAACGGCAAAATATAGATCGGAAGAGCACACGTCTGAACTCCAGTCACTGACAGCTATCTCGTATGCCGTCTTCTGCTTGAAAAAAAAAAAAAAAGTATCGAGGAGAAAGTCGGGATCATGAGACTACATCGGCATCGATATCTATGAACAGCTTAGCAGACTCATCGTTGTATGATACACTGTCACGTTTGTTCACGTGACTATGTGAATTCTACAA
+
CCDCDFFFFFFFGGGGGGGGGGHHHHHHGHHHHHHHHGGGGGHHHHHHHHHHHGGGGHHHHHHHGHHHGHHHHHHHHHHHHHHHHHHHHHHCHHHGGHHHHGGFHGHHHHHHHHGHHHGCGGBB//>-.<111...--.<.<000.---.:.00<00000/000<.---<./..-000:0000:/.<000000<.0:0<00.</.00000<000000000.../.</000...<.00:000000<B00000
@M03495:530:000000000-LYBTV:1:1111:18459:18444 1:N:0:TGACAGCT+CCTACGGG
GTCAGCATGTGAGCTTTGGAGGGCAAGAAGTGGTTGTGACATTGCTATGGCAGCTAGAGCCAACAATTACCTTAAATTCCAAAAACAACATACTCCTCCTTTGGAATTAGTAAATTCGTTGACGACAGAAGGAGCAAGATAACGACCACAGGGAGGGTGGTTTATCAACGGCAAAATATAGATCGGAAGAGCACACGTCTGAACTCCAGTCACTGACAGCTATCTCGTATGCCGTCTTCTGCTTGAAAAAA
+
CCCDEFFFFFFFGGGGGGGGGGGGGGGHHHGHHHGGGGHHHHHHHHHHHHHHGGHHHHHHHHHGGHHHHHHHHHHHHHHHHHHHHGHHHHHHHHHHHHHHGHHHHHHHHHHHHHHHHGHHHHHGGGGGHHHHHHHHHHHHHHHGGGGGHHHHGGGGG?FGEGHHHHHHHGGGGGHHHHHHHHHHHGGGGHHGFHHGGGGGGFFGFGGGGGGGGFFFFBFEFFCBFFFEFFFFFFFFFFFFFFFFFFFFFF@
@M03495:530:000000000-LYBTV:1:1111:15965:18457 1:N:0:TGACAGCT+CCTACGGG
GTCAGCATGTGAGCTTTGGTCCGCCTGGTTTATCAACGGCAAAATATAGATCGGAAGAGCACACGTCTGAACTCCAGTCACTGACAGCTATCTCGTATGCCGTCTTCTGCTTGAAAAAAAAAAAAAAAAACAAACGTGAAATAAGACTAGGTCCAGAAGAAAACATAGGAAGCAGAGAAGTAAACCAAATATCAAATCTTTACAGACCGCTCGACTTACACTATTACGGATATTGTACAACCTTACGTCAT
+
CCDDDFFFFFFFGGGGGGGGGGGGGGHHFHHGHHHHHGGGGGHHHHHHHHHHHGGGGHHHHHHHGHHHGHHHHHHHHHHHHHHHHHHHHHHFHHHGGHHHHGGGHGHHGHHHHHHHHHGGGGBC//-->-..<.....:;0;00000000/000000/90////.0000:0..0/9./0/0;000/...00990000000000000:.-------..00000/9000..:9.:00000:0;./000./...
@M03495:530:000000000-LYBTV:1:1111:19730:18464 1:N:0:TGACAGCT+CCTACGGG
GTCAGCATGTGAGCTTTGGAATTAGTAAATTCGTTGACGACAGAAGGAGCAAGATAACGACCACAGGGAGGGTGGTTTATCAACGGCAAAATATAGATCGGAAGAGCACACGTCTGAACTCCAGTCACTGACAGCTATCTCGTATGCCGTCTTCTGCTTGAAAAAAAAGAAAATTCCAAGAAATCCACTAGAAAACACAATCAACTTTTTGTCAGCTGTACAACTATCTACACTTTTCAGCAACAGAAGAA
+
CCCCCFFFFFFFGGGGGGGGGGHHHGHFGHHFGGHHADGAEEFHHHHHHHHHHHHHHHFCAEGFHGHGAEGG1FEBFGEFHH43?EFGGFGGGHHGHEGFGGGGFAGFHCGCCGFADFFFFFCGHFGHFBHEHCEHHHFF1FFGHHHGGGGGGD1GBGG<<<<D<A-@.:;//0/0;0:0.//0;/0B0;90;099.F..;9C0/;9000:/0;0/;///;B////:///:///////;///:..////;;
@M03495:530:000000000-LYBTV:1:1111:29017:18491 1:N:0:TGACAGCT+CCTACGGG
GTCAGCATGTGAGCTTTGGTTTATCAACGGCAAAATATAGATCGGAAGAGCACACGTCTGAACTCCAGTCACTGACAGCTATCTCGTATGCCGTCTTCTGCTTGAAAAAAAAAACAAATATACACGCCTAATGCCTATTTATTTTTATTATGTTAAAGCAATGCTTACTTGTTATACCATTACACATGGATATTAAACAGCACTTATGCTTGCCATAAGACCACTAATTTTAACGTCATTCCCTGTTTCAT
+
CCCCCFFFFFFFGGGGGGGGGGHHHHHHAEGFGHHHHHHHHHGHGDGGHFHHHHHAFFGGHHHHHHF3GHHFHHHEHGFEGD35DGGCG?FGGEEHGHF4FGFGHFEGH/EE/>/?/033BBD@2?//@/<211?F11??@GDGHGCD1<11>F11111>0111>11<DB0<=DB0000000000<00/:00;<0;000/;/.:;0000900./0;9009://./;/0;B0000./...0099FBFFF/B;
@M03495:530:000000000-LYBTV:1:1111:6778:18539 1:N:0:TGACAGCT+CCTACGGG
GTCAGCATGTGAGCTTTGGTCCAGCCTGAGTCCTGGTTTATCAACGGCAAAATATAGATCGGAAGAGCACACGTCTGAACTCCAGTCACTGACAGCTATCTCGTATGCCGTCTTCTGCTTGAAAAAAAAAAATATAAATTCATATATTTAAAAATATCTACAGTGCTTCCCCAGCATGTCTCTTGTATTAATACAAGATAATCCTATATATCTTGTATTAATGGGTTTTCTAATGCCTAATAGTATATACG
+
BAABBFFFFFFFFGGGGGGGGGHFBFFHFG5AFGFHGHHHHHFFBEGGGGFHHHHHHHHHHGGGEHHHHHHFEHGHGHGHBGHHHGGGHHHHHHHECD@3FDGEEHGFGEEGHGG4D?GHE0?FGGFFG//<?111<@FG111@1F1111F1GF0><=1>=1<F11<<0//<C..CFBD0000<0;0C00C000:0=CGH00;00:0CF000000;;09CFBF0./...0000;;00;;/0000;;B000;
@M03495:530:000000000-LYBTV:1:1111:13488:18559 1:N:0:TGACAGCT+CCTACGGG
GTCAGCATGTGAGCTTTGGAGTGAAATCTCTTGTCTTAAGGAATAAAGGAAAAAGATTCCGTCGGAGGCTCGGTGCTCTACAGGTTCAACCTTTGTACTCTATTATTGCCTCACATTCCATCTCTTGTGAAAATATATTTGATTGGCTTTTCTGCAGGTTGTTTGCCAGGACAGGTCGTGATTGCTGGAGCAGGTATGATATAATTCTAGGATTTGACAGATGAATAATTTACATATATATCTAACTTTGA
+
CCCCDFFFFFFFGGGGGGGGGGHHHHHHHHHHHHHHHHHHHHHHHHHHHHHHHHGGHIIIHIHGGGGGGHHGGEGGHHHHHHHHHHHHHHHHHHHHHHHHHHHHHHHHHHHHHGHHHHHHHHHHHHHHHHHHHHHHHHHHHHHHHHGHHHHHHHHHGHHHHGHHHGHHHHHHHGGHHGGGHHHHHHHHGHGHHHHHHHHHHHHHHHHHHHHHHHHHHHHHHHHG<GGHHHHHHHHHGGGGGGGGGGGGHG0
@M03495:530:000000000-LYBTV:1:1111:28049:18566 1:N:0:TGACAGCT+CCTACGGG
GTCAGCATGTGAGCTTTGGAATTAGTAAATTCGTTGACGACAGAAGGAGCAAGATAACGACCACAGGGAGGGTGGTTTATCAACGGCAAAATATAGATCGGAAGAGCACACGTCTGAACTCCAGTCACTGACAGCTATCTCGTATGCCGTCTTCTGCTTGAAAAAAAAAACAACACACGTGTCAATCTACTTGTCTTGCACTTCGATCTACAGACGACCCAAGAGTATAACTCACTCACACGCATCTAGAG
+
BBBBBFFFFFFFGGGGGGGGGGHHHHHHGGHHGAGHFHGFGCGHHHHHGHHGHHHHHHGGGGGHHHEFCECGEGGBFHGHFDGHGGGGCHHHHHHHHHGHGGFGHHFFHFHGFGHGHHHHHFGGDGHFFHHHHHHFH20??GFEFGGHGD->FH11<1F10F<<GDG;-:.:9..;..-;.//00;000000000000;900/9../..9////.--;--...;.9;///:B///9////9-@-.-/////
@M03495:530:000000000-LYBTV:1:1111:27935:18567 1:N:0:TGACAGCT+CATACGGG
GTCAGCATGTGAGCTTTGGTCCAGCCTGAGTCCTGGTTTATCAACGGCAAAATATAGATCGGAAGAGCACACGTCTGAACTCCAGTCACTGACAGCTATCTCGTATGCCGTCTTCTGCTTGAAAAAAAAAATATAGGGTATAACAAGTAATCATTGTTGTCACTTAATAATACTACTGAGGAGACTGGATTCTACTTTTTCGGTACGATGTACTCACACTCGTATTCGTGGTGGACTTCTCGCGTACATCG
+
BBCCCFFFFFFFGGGGGGGGGGHHHGHHHHHHHHHHHHHHHHFHHGGGGGHHHHHHHHHHHGGEEHHHHHHHGHHGCGHHHHFGHHHHHHHHHGHHHHFEHHHFGHHHHGGGHFHHHGHHGHHHFG@F/<<0@22>20=011111101?@=111>11>0>1111>111111<0==00<00<0..<00./0;00;000;;0/--;......;00900000;/.../00//....:900009;.A>---.00.
@M03495:530:000000000-LYBTV:1:1111:19119:18576 1:N:0:TGACAGCT+CCTACGGG
GTCAGCATGTGAGCTTTGGAGTGAAATCTCTTGTCTTAAGGAATAAAGGAAAAAGATTCCGTCGGAGGCTCGGTGCTCTACAGGTTCAACCTTTGTACTCTATTATTGCCTCACATTCCATCTCTTGTGAAAATATATTTGATTGGCTTTTCTGCAGGTTGTTTGCCAGGAGACCTCCACTAGAAAACACAATAAACTTTTTGGAAGCTGGACAACTATCTTCATTTTTCAGAAACAGTGAACAACCCACT
+
BBBBBFFFFFFFGGGGGGGGGGHHHHHHHHHHHHHHHHFHHHHHFHHHHHHHHHGGHHHHHHHGGGGEGHHGGEEEHHHHHHHFHHGHHHHHHGHHHGHHHHHHHHHHHHGHHHEHHHGGHHHHHHHHHGBEGHHHHHHHHGHHFGFGHHHHHGHGHAGHHGHGHHHHHGGEGGGGHHHGHHHBGGHHHHGGHHHHFHGHHHCCFFHHHHFHHHHEFHGHGHGFHHHHHGFFFFGGGG0BF9FGGGGGGG.
@M03495:530:000000000-LYBTV:1:1111:25149:18578 1:N:0:TGACAGCT+CCTACGGG
GTCAGCATGTGAGCTTTGGAGTGAAATCTCTTGTCTTAAGGAATAAAGGAAAAAGATTCCGTCGGAGGCTCGGTGCTCTACAGGTTCAACCTTTGTACTCTATTATTGCCTCACATTCCATCTCTTGTGAAAATATATTTGATTGGCTTTTCTGCAGGTTGTTTGCCAGGACTTTCCAAGACCTCCACTAGAAAACACAATAAACTTTTTGGAAGCTGGACAACTATCTTCATTTTTCAGAAACAGTGAAC
+
CCCDDFFFFFFFGGGGGGGGGGHHHHHHHHHHHHHHHHHHHHHHHHHHHGHHHHGGHIHHHHHGGGGGGHHGGGGGHHHHGHHHHHHGGHHHHHHHHHHHHHHHHHHHHHHHHHHHHHHHHHHHHHHHHHFHHGHHHHHHHHHHHFHHHHHHHHHHHHHHHGHHHHHHHHGHHHHHHHGHHHGHHHHHHHHGFHHHHHHGHHHGHHHHHHGGFHGEGHGHHFCCFGHHHHGGGGGGGGGGGBFFGGFGGG0
@M03495:530:000000000-LYBTV:1:1111:12595:18580 1:N:0:TGACAGCT+CCTACGGG
GTCAGCATGTGAGCTTTGGTCCAGCCTGAGTCCTGGTTTATCAACGGCAAAATATAGATCGGAAGAGCACACGTCTGAACTCCAGTCACTGACAGCTATCTCGTATGCCGTCTTCTGCTTGAAAAAAAAAAACAAAAAAACACGTATAAACTCATCTGAAATAAAACAAAGAAGGATAATACCACACATTACACAGACGCTAGAAAATGATTAACAGAAACAGATACAAGCAGCAATAACCATCACAGGAA
+
CCDCDFFFFFFFGGGGGGGGGGHHHGHHGHHHHHHHHHHHHHHHHGGGGGHHHHHHHGHHHGGGGHHHHHHHGHHHGHHHHHHHHHHHHHHHHGHHHHGFHHHGGHHHHGFGFGHHHHHGHFFHHGG?D@D//=/00/>-<.0.0/00=00<0<000000<<==:00:..;/./.:000000000...000:000.:.--..9000/0000000:0:/0:////;00000.///./:0:000000;00../
@M03495:530:000000000-LYBTV:1:1111:15167:18580 1:N:0:TGACAGCT+CCTACGGG
GTCAGCATGTGAGCTTTGGAGTGAAATCTCTTGTCTTAAGGAATAAAGGAAAAAGATTCCGTCGGAGGCTCGGTGCTCTACAGGTTCAACCTTTGTACTCTATTATTGCCTCACATTCCATCTCTTGTGAAAATATATTTGATTGGCTTTTCTGCAGGTTGTTTGCCAGGACTTTCCAAGACCTCCACTAGAAAACACAATAAACTTTTTGGAAGCTGGACAACTATCTTCATTTTTCAGAAACAGTGAAC
+
CBCCCFFFFFFFGGGGGGGGGGHHHGCHHHHHHHHHCHHHHHHHHHHHHGHHEHGGHIIHHHHGGGGGDHHGGGGGHHHHHHGHHGHHHFGFHHHGHHGHHHHGHHHHHHHHHHHHHHHHHHGHHHHHHHHHHHHHHHHHHGHGHHGHEHHHHHFHGGHHHGHHHGHHHGGHGHHHHHBHEFHHHAGFHHHFFFGGHHFGGHHHHHGGHHGGHH/:0CBGGHCGHHHHHHGGGGGGGGGGGBFGFGBFBF0
@M03495:530:000000000-LYBTV:1:1111:16185:18608 1:N:0:TGACAGCT+CCTACGGG
GTCAGCATGTGAGCTTTGGAGTGAAATCTCTTGTCTTAAGGAATAAAGGAAAAAGATTCCGTCGGAGGCTCGGTGCTCTACAGGTTCAACCTTTGTACTCTATTATTGCCTCACATTCCATCTCTTGTGAAAATATATTTGATTGGCTTTTCTGCAGGTTGTTTGCCAGGACTTTCCAAGACCTCCACTAGAAAACACAATAAACTTTTTGGAAGCTGGACAACTATCTTCATTTTTCAGAAACAGTGAAC
+
CBCDDFFFFFFFGGGGGGGGGGHHHHHHHHHHHHHHHHHHHHHHHHHHHHHHHHGGHHHHHIHGGGGGGHHGGGGGHHHHHHHHHHHHHHHHHHHHHHHHHHHHGHHHHHGHHHHHHHHHHHHHHHHHHHHHHHHHHHHHHHHHHGHHHHHHHHHHGHHHHGHHHGHHHGHHHHHHHHHHFHHGHHHHHHHEDHHHHHHGHHHHHHHHHHGGHHFHHHHGHHHHHHHHFHGGGGGGGGGFFFFFFGFFGG<
@M03495:530:000000000-LYBTV:1:1111:21201:18608 1:N:0:TGACAGCT+CCTACGGG
GTCAGCATGTGAGCTTTGGTCCAGCCTGAGTCCTCTGGTTTATCAACGGCAAAATATAGATCGGAAGAGCACACGTCTGAACTCCAGTCACTGACAGCTATCTCGTATGCCGTCTTCTGCTTGAAAAAAAAAAAAAAAAAAGCATTAGGCATTGAGAAAGCTGAGAGAGTCCACACGCCTAACAAACAAACTTAATAACCATCATACGGTCAAGTTGTAAGTACACAACGTGACATTAAGAAAGCTCAGCA
+
CCCCCFFFFFFFGGGGGGGGGGHHHGHHHHHHHHHHHHHHHHHHHHHGGGGGHHHHHHHHHHHGGGGHHHHHHHGFHHGHHHHHHHHHHHHHHHHHHHHHHGHHHGFHHHHGGGHGHHHHHHHHHHHHGGGGC<<@-----..0000;00<:00:0.000/000.00:.;0:;00.--:..0;00......0;B0000:0000900:;./.;0000:00;0;990::..-....B0000090/B/000;:B
@M03495:530:000000000-LYBTV:1:1111:25702:18613 1:N:0:TGACAGCT+CCTACGGG
GTCAGCATGTGAGCTTTGGAGTGAAATCTCTTGTCTTAAGTAATAAAGGAAAAAGATTCCGTCGGAGGCTCGGTGCTCTACAGGTTCAACCTTTGTACTCTATTATTGCCTCACATTCCATCTCTTGTGAAAATATATTTGATTGGCTTTTCTGCAGGTTGTTTGCCAGGACTTTCCAAGACCTCCACTAGAAAACACAATAAACTTTTTGGAAGCTGGACAACTATCTTCATTTTTCAGAAACAGTGAAC
+
DCDCDFFFFFFFGGGGGGGGGGHHHHHHHHHHGHHHHHHHHHHHHHHHHFHHHHGGHHIHHHHGGGGGGHHGGGGGHHHHHHHHHHHHGHHHHHHHGHHHHHHHHHHHHHHHHHHHHHHHHHHHHHHHHHGHHHHHHHHHHHHHHAFHHHHHHHHGHHHHHGHHHHHHHGHHHHHHHHGHHHHHHEHHHHHHGHGHHHHGHHGGHHHHHHGGFHHHHHECGHHGHHHHHHHHGGGGGGGGGFGGGGFGGG0
@M03495:530:000000000-LYBTV:1:1111:16428:18628 1:N:0:TGACAGCT+CCTACGGG
GTCAGCATGTGAGCTTTGGAGTGAAATCTCTTGTCTTAAGGAATAAAGGAAAAAGATTCCGTCGGAGGCTCGGTGCTCTACAGGTTCAACCTTTGTACTCTATTATTGCCTCACATTCCATCTCTTGTGAAAATATATTTGATTGGCTTTTCTGCAGGTTGTTTGCCAGGACTTTCCAAGACCTCCACTAGAAAACACAATAAACTTTTTGGAAGCTGGACAACTATCTTCATTTTTCAGAAACAGTGAAC
+
CCCBCFFFFFFFGGGGGGGGGGGHHHHHHHHHHHHHHHHHHHHHHHHHHFHHHHGGHHHIHIHGGGGGGHHGGGEGHHHHHHHHHHHHHHHHHHHHHHHHHHHHHHHHHHGHHHHHHHHHHHHHHHHHGHHFHHHHHHGHHHHHHGHHHHHHHHFHHGHHHGHHHHHHHHHHHHHHHHHHHHHHHHHHHHGHDGHHHHHGHHHHHHHHHHGGHHHHGHFHHHHHHHHHHHGGGGGGGGGGGCFGGG;FFF9
@M03495:530:000000000-LYBTV:1:1111:27944:18640 1:N:0:TGACAGCT+CCTACGGG
GTCAGCATGTGAGCTTTGGAGTGAAATCTCTTGTCTTAAGGAATAAAGGAAAAAGATTCCGTCGGAGGCTCGGTGCTCTACAGGTTCAACCTTTGTACTCTATTATTGCCTCACATTCCATCTCTTGTGAAAATATATTTGATTGGCTTTTCTGCAGGTTGTTTGCCAGGACAGGTCGTGATTGCTGGAGCAGGTATGATATAATTCTAGGATTTGACAGATGAATAATTTACATATATATCTAACTTTGA
+
CBCCCFFFFFFFGGGGGGGGGGHHHHHHHHHHHHHHHHHHHHHHHHHHHHHHHHGGHIHIHHHGGGGGGHHGGFGGHHHHHHHHHGHHHHHHHHHHHHHHHHHHHHHHHHHHGGGHHHHHHHHHHHHHHHEGFHHHHHHHHHHGHHHHHHHHHHHHHHHHHGHHHHHHHGFHHGGHHGEGFHHHGHHFFHHHHHHHHHFHHHHHHHHHHGHHHHHHBFHEHHHHCGGHHEGFHHHFGFGGFFFBFGGGGG0
@M03495:530:000000000-LYBTV:1:1111:8099:18682 1:N:0:TGACAGCT+CCTACGGG
GTCAGCATGTGAGCTTTGGAGTGAAATCTCTTGTCTTAAGGAATAAAGGAAAAAGATTCCGTCGGAGGCTCGGTGCTCTACAGGTTCAACCTTTGTACTCTATTATTGCCTCACATTCCATCTCTTGTGAAAATATATTTGATTGGCTTTTCTGCAGGTTGTTTGCCAGGACAGGTCGTGATTGCTGGAGCAGGTATGATATAATTCTAGGATTTGACAGATGAATAATTTACATATATATCTAACTTTGA
+
CCBCCFFFFFFFGGGGGGGGGGHHHHHHFHHHFHHHHHHHHHHHHHHHHHHHGHGGHHHHHIHGGGGFGHHGGGGFHHHHHHHGHHHHHHHGHHHEGHHHFGHHHHHHHHHHGGFHHHHHHHHHHHFEGHHHHHGHHHHHHHHHHHHHHHHHHHGHHHHHHGHHHHHHHHHHHGEGHDDGHHHHGHHGHHHHHHHHHHEHHHHDGHHHHHGGHHHHHGHHFFGG<GGGHHHHHHHHGGGGFFGGGGGGGG0
@M03495:530:000000000-LYBTV:1:1111:23184:18689 1:N:0:TGACAGCT+CCTACGGG
GTCAGCATGTGAGCTTTGGAGACTGGTTTATCAACGGCAAAATATAGATCGGAAGAGCACACGTCTGAACTCCAGTCACTGACAGCTATCTCGTATGCCGTCTTCTGCTTGAAAAAAAAAAAAAAGAATGAGTACTCGCACTTGTATGAAATCGACTACTTAACAATCGAGTGCTAGTGTACTTCTCATTGCGTCATCCATCGACATTCAATAGCGCATGCCTATAGCACTGTAGACATACTCTCGTAATT
+
CCCDCFFFFFFFGGGGGGGGGGGHHHGHHHHHHHHGGGGGHHHHHHHHHHHGGGGHHHHHHHGHHHGHHHHHHHHHHHHHHHHHHHHHHFHHHGGHHHHGGGHGHHHHHHHGHHHHGGGC>><////0111111111.---<00=111111=1.<-.-/111111000...0.11:1:1<11111101<111.<-<.10011./-..111<1111<--9.00111111100:1111111:01010.....1
@M03495:530:000000000-LYBTV:1:1111:5556:18706 1:N:0:TGACAGCT+CCTACGGG
GTCAGCATGTGAGCTTTGGAGTGAAATCTCTTGTCTTAAGGAATAAAGGAAAAAGATTCCGTCGGAGGCTCGGTGCTCTACAGGTTCAACCTTTGTACTCTATTATTGCCTCACATTCCATCTCTTGTGAAAATATATTTGATTGGCTTTTCTGCAGGTTGTTTGCCAGGAGACCTCCACTAGAAAACACAATAAACTTTTTGGAAGCTGGACAACTATCTTCATTTTTCAGAAACAGTGAACAACCCACT
+
CBCCCFFFFFFFGGGGGGGGGGHHHHFHHHHHHHHHHHHHHHHHHHHHHHHHHHGGHHHHHIHEGGGEEGGGGGGGHHHHHHHBGHHHHHHHHHHHHHGHHHHHHHHHHHGHGHHHHFHHHHHHHHHHHFHHHHHHGHHHHGHHFGHHHGHHHGGHEHHHHGHHGGHHHAHGEGGHHHHHHHFEHFHHHHGCGH<GHHHHHHD<CDGEHHFFGFGGFCGHFHHGHHHHHHGGFGGGGGFFEFFGGGDGGG.
@M03495:530:000000000-LYBTV:1:1111:26869:18708 1:N:0:TGACAGCT+CCTACGGG
GTCAGCATGTGAGCTTTGGATTAGTAAATTCGTTGACGACAGAAGGAGCAAGATAACGACCACAGGGAGGGTGGTTTATCAACGGCAAAATATAGATCGGAAGAGCACACGTCTGAACTCCAGTCACTGACAGCTATCTCGTATGCCGTCTTCTGCTTGAAAAAAAAATAGATGAGACATAATACTACAATCATGTACCATACACTGTACTCTGCGATGAGAACCAACCAGGTCTTAACTACATGTACTTG
+
ABBBBFFFFFFFGGGGGGGGGGHHGGGHHHHGGGHHHGFGGGBGCGAGEEGFHGHHFGCFGGH1FHG1FFGEFFGGGEGFFBF?EEGGHHHGFHDHHF?AFFCHGHHEHHGFEHGHFHHHGHBGDGHHDFFHHEHHHGFHHFDHHFECGCGGHH1GHHGFHHFFGGG-.0<;C000;0/009C000;0/00/0900009000/0000;0000000--..//;//........////9:BF/B/////9//9
@M03495:530:000000000-LYBTV:1:1111:11472:18708 1:N:0:TGACAGCT+CCTACGGG
GTCAGCATGTGAGCTTTGGAATTAGTAAATTGTTGACGACAGAAGGAGCAAGATAACGACCACAGGGAGGGTGGTTTATCAACGGCAAAATATAGATCGGAAGAGCACACGTCTGAACTCCAGTCACTGACAGCTATCTCGTATGCCGTCTTCTGCTTGAAAAAAAAAAAACAAATAAAGCGGACAACAATATTATCGAAGGCACGATGAACAGAGTAGATAGTATACAGTGGCCAGACACTCATGATGAG
+
CCCDEFFFFFFFGGGGGGGGGGHHHHHHHHHHHHHHHGGGGGHHHHHHHHHHHHHHHGGGGGHHHHGFGGGEFGGGHHHHHHHGGGGGHHHHHHHHHHHGGGGHHHHHHHGHHHGHHHHHHHHHHHHHHHHHHHHHHCGHHGGHHHHGGGHGHHHHHHHGFGHHGGGGG-<.9..111111<----....011<111../.........1<1<///1:11<11111111111/.:0.../<0//11111<0
@M03495:530:000000000-LYBTV:1:1111:24068:18717 1:N:0:TGACAGCT+CCTACGGG
GTCAGCATGTGAGCTTTGGAGGGTGGTTTTCAACGGCAAAATATAGATCGGAAGAGCACACGTCTGAACTCCAGTCACTGACAGCTATCTCGTATGCCGTCTTCTGCTTGAAAAAAAAAAAACAGGTTCTGGATGCCATAACGTTTCGCCAACTATCTTGCTTGGTATGGTGGTTAATATCACATTAGAATTACTTCTGTCTTACACTCTCACCCGACGCTAACACACATATCATGAACCACCTCTCAGTA
+
AABBCFFFFFFFGGGGGGGGGGGEFGGFHGHHHGGGGGGHHHHHHHHHHHGGGGHHHHHHHGGGHGHHHHHHHHHHHHGHHHHFFHHHFHHHGGHHHHGGGHGHHHHHHGHHHHHGGGCC/>//0/=11=<11110111111>00/0<...-.<0000000000.:000/<:...00:00;00:00000000:000000;;0000000/0000..:--9-.../00...000000;000..;:.:0/0:00
@M03495:530:000000000-LYBTV:1:1111:22836:18719 1:N:0:TGACAGCT+CCTACGGG
GTCAGCATGTGAGCTTTGGTCCAGCCTGAGTCCTGGTTTATCAACGGCAAAATATAGATCGGAAGAGCACACGTCTGAACTCCAGTCACTGACAGCTATCTCGTATGCCGTCTTCTGCTTGAAAAAAAAAAAATCAAGAAAAAGGAATGTATACTCCGTGTCTAGATACAAATTACAATCATATTCACGTTAGACTACCATGTGTACGCGCGAACAGAGACAGACTAGATAGTACACACTAGTGGTGAATA
+
CCBCCFFFFFFFGGGGGGGGGGHHHGHHBHHHHHHHGGHHHHHHHGGGGGHHHHHHHHHHGGGGGHHHHHHHGHFHEFGHHHGHHGHHHHHHHHHHHH43BGHGGHHHHGDGHGHHHHHHHFGHHHGGGG/CC0==1110000..001111=111<0<.../0<0000=0:0000000000;0000;0.../.0900//00;00900..-;-----////9///.0000000;009009//000.0:0000
@M03495:530:000000000-LYBTV:1:1111:14757:18765 1:N:0:TGACAGCT+CCTACGGG
GTCAGCATGTGAGCTTTGGAGTGAAATCTCTTGTCTTAAGGAATAAAGGAAAAAGATTCCGTCGGAGGCTCGGTGCTCTACAGGTTCAACCTTTGTACTCTATTATTGCCTCACATTCCATCTCTTGTGAAAATATATTTGATTGGCTTTTCTGCAGGTTGTTTGCCAGGACTTTCCAAGACCTCCACTAGAAAACACAATAAACTTTTTGGAAGCTGGACAACTATCTTCATTTTTCAGAAACAGTGAAC
+
CCCEEFFFFFFFGGGGGGGGGGHHHHHHHHHHHHHHHHHHHHHHHHHHHHHHHHGGHIHHHHHGGGGGGHHGGGGGHHHHHHHHHHHHHHHHHHHHHHHHHHHHHHHHHHHHHHHHHHHHHHHHHHHHHHHHHHHHHHHHHHHHHHHHHHGHHHHHGHHHHGHHGHHHHHHHHHHHHHHHHGHHHHHHHHHEGHHHHHHGHHHHHHHHHHGGHEFHGHHFHGHEHHHHGHGGGGGGGGGGGFGGGGFGGG0
@M03495:530:000000000-LYBTV:1:1111:4595:18771 1:N:0:TGACAGCT+CCTACGGG
GTCAGCATGTGAGCTTTGGAGTGAAATCTCTTGTCTTAAGGAATAAAGGAAAAAGATTCCGTCGGAGGCTCGGTGCTCTACAGGTTCAACCTTTGTACTCTATTATTGCCTCACATTCCATCTCTTGTGAAAATATATTTGATTGGCTTTTCTGCAGGTTGTTTGCCAGGACTTTCCAAGACCTCCACTAGAAAACACAATAAACTTTTTGGAAGCTGGACAACTATCTTCATTTTTCAGAAACAGTGAAC
+
BABBBFFFFBFFFGGGGFF4GGGBGBGGGFHFHBFGHHEGHB3F3EGFHGHFGGEC3F5BGHFGGGEE1GGE0>EEFFGFFH33FFHHHHHGFHHGFHEHHGGHFHHHFEFGHEHHFHHEHGHHGHGHFFB4GFEFDFFFF4GBDCF1FHE2FHGHHHHHGBGHCFHFFGAHHHHHFGF<0FFHHHHFHHHBF1CBGAGED000DGGHGGCG/0:.GHG.;:.:CGFHGHGGB0BBFGBBFBB9FFB09FB
@M03495:530:000000000-LYBTV:1:1111:13457:18784 1:N:0:TGACAGCT+CCTACGGG
GTCAGCATGTGAGCTTTGGAGTGAAATCTCTTGTCTTAAGGAATAAAGGAAAAAGATTCCGTCGGAGGCTCGGTGCTCTACAGGTTCAACCTTTGTACTCTATTATTGCCTCACATTCCATCTCTTGTGAAAATATATTTGATTGGCTTTTCTGCAGGTTGTTTGCCAGGACTTTCCAAGACCTCCACTAGAAAACACAATAAACTTTTTGGAAGCTGGACAACTATCTTCATTTTTCAGAAACAGTGAAC
+
BBBBBFBFFFFFGCGFGGGGF4BDFH5FFGHHGHHEHDFFBGFGCGBBGFFFGFEEGFBFFHEEE?EEAFF0>?>0EGGEGG3B@GGGEGAFEGE4FDGHHEFDBFGE4BGHEFFHGGHEGFD3BGG??4FDEGHGHFHHH4FHF00FCFHHHH1GHHHHHA/GFBGHHEEHHHHGHHHHHHHHHHHHHHHE<D<GHGHGHHHHHHHGHHGGGHFHFHHHHHHHHGHHHHGGGGFGGGGGGBGFGGFFGGB
@M03495:530:000000000-LYBTV:1:1111:24961:18792 1:N:0:TGACAGCT+CCTACGGG
GTCAGCATGTGAGCTTTGGTCCAGCCTGAGTCCTCTGGTTTATCAACGGCAAAATATAGATCGGAAGAGCACACGTCTGAACTCCAGTCACTGACAGCTATCTCGTATGCCGTCTTCTGCTTGAAAAAAAAAAACAGGCAGTTCATGATGAGACAGCAGACGTGTCCGTTGTTCGCCCTTCTTGATCGATCAGCGATTCACTATGTGTCCTGAGATCGTCACGCACGTGCTCTACATACCGCTCTCGCTAG
+
BBBBBFFFFFFFGGGGGGGGGGHHGGHHHHHHHHHHHHHHHHHHHHHGGGGGHHHHHHHHHHHGGGGHHHHHHHGHHHGHHHHHHHHHHHHHHHHHHHHGHCGHHGGHHHHGGCHGHHHHHHHHHHHHGGF?C@//0//</0111=1=11>1=1<<.0>/<-..</0..0...;.-..-//00:000:9..;00.-..00000;000;00000/00/:...9..---9.../////////.---./;..;.
@M03495:530:000000000-LYBTV:1:1111:15610:18799 1:N:0:TGACAGCT+CCTACGGG
GTCAGCATGTGAGCTTTGGATGGTTCTGGTTTATCAACGGCAAAATATAGATCGGAAGAGCACACGTCTGAACTCCAGTCACTGACAGCTATCTCGTATGCCGTCTTCTGCTTGAAAAAAAAAAAAAGAAAAACTAATTGGAGTTTATAATTGAGTGTGATAGGGACATTGTACGCGAAAGTGACAAAAAGCAAAGATTCAGTGAGAGTGCGAGACATGAAAGAAGACCTGATGGTATATAGATCATAGAG
+
CBCCDFFFFDFFGGGGGGGGGGGGHHHHHHHHHHHHHHGGGGGHHHHHHHHHHHGGGGHHHHHHHGHHHGHHHHHHHHHHHHHHHHHHHHHHHHHHGGHHHHGGGHGHHGHHHHFFHHGGGG/@</<//01?=/1=1111<10<<11<11=000<0<0=0<00<./..000000..----.:00000/:...:/0/::00;0;000::00:-.--./;00000/./0/;0;/00:0:0000:BB:0;000:
@M03495:530:000000000-LYBTV:1:1111:26363:18803 1:N:0:TGACAGCT+CCTACGGG
GTCAGCATGTGAGCTTTGGAGTGAAATCTCTTGTCTTAAGGAATAAAGGAAAAAGATTCCGTCGGAGGCTCGGTGCTCTACAGGTTCAACCTTTGTACTCTATTATTGCCTCACATTCCATCTCTTGTGAAAATATATTTGATTGGCTTTTCTGCAGGTTGTTTGCCAGGAAATCTATAGTACTACAATAATATCAGTGTTTTAGAGAAGGGATGACGCACAATCCCACTATCCTTCGCAAGACTCGTGAT
+
CBCCCFFFFFFFGGGGGGGGGGHHHHHHHHHHHHHHHHHHHHHHHHHHHHHHHHGGHHIHHIHGGGGGGHHGGGGFHHHHHHHHHHHHHHHHHHHHHHHHHHHHGHHHGHHHHHHHHHHHHHHGHHHHHGHHHHHHHGGHHHHGHHHHHHHHHHGHHGHHHGHHHHGHHHHHHHGHHHHHGHHHGHGFHHHFFGHHHHHHHHHHHHHHHHHGGHGHHGGGGCCGHHHHHHHGGGGGGGGGGGGGGGGGGG/
@M03495:530:000000000-LYBTV:1:1111:2533:18831 1:N:0:TGACAGCT+CCTACGGG
GTCAGCATGTGAGCTTTGGAATTAGCTGGTTTATCAACGGCAAAATATAGATCGGAAGAGCACACGTCTGAACTCCAGTCACTGACAGCTATCTCGTATGCCGTCTTCTGCTTGAAAAAAAAAAAAAAAATTTCCTTCAACTCGGATAAGACGCTGAGGAGGGGCCGGCACTAAGATCAATAAGTGAGTAATCAGAGGACTGGGGACCATGGGACACAAGACCCGTCACATCTCTACACCCACCGGCTCAA
+
BBBBAFFDFFFFGGGGGFFFFGHHFHHHHHHFHHHHHFGEGEGHFGHHHHHFHAEGEGAFCGFBBEFGFEFGFHHHHHFFHHDDGHB31BFF3GFHFAGHEFEEEAFGG?EFGGG3GH0E?G/>///>--0<><FF1<0=0=DD.<CCG0CC.-:.;.;C..99-------9CBFB//9BB//F//9///9:BBB;/9.;BEE?CA-9.///9..;9..9...;-.;..////9///9.:99...---.9/
@M03495:530:000000000-LYBTV:1:1111:19332:18875 1:N:0:TGACAGCT+CCTACGGG
GTCAGCATGTGAGCTTTGGAGGAGCAAGATAACGACCACAGGGAGGGTGGTTTATCAACGGCAAAATATAGATCGGAAGAGCACACGTCTGAACTCCAGTCACTGACAGCTATCTCGTATGCCGTCTTCTGCTTGAAAAAAAAAAAAAAGCAAAGAAAAACAGGATAAGACATACAGAGTAAGACATATACACATATGAATCACAAAACAATGTCAGATTTATGATATGGACACATAAAGTACACGTAGCA
+
CCDECFFFFFFFGGGGGGGGGGGGHHHHHHHHHGFGGGHHGHGGGGGBBEFGHHHHHHHGGGGGHHHHHHHHHHHEEE1GHHHHHHGHHHGHHHHHHHHHHHHHGHHHHHHHHEHFHGGHHHHGGGHGHHGHHHHHHHHHCF@D@--<-..</:/<.:/..</..000010<110011:111110/11111<000011:11110<0..<.<<011111111<111111<1100./001111111:.<:..1
@M03495:530:000000000-LYBTV:1:1111:20943:18875 1:N:0:TGACAGCT+CCTACGGG
GTCAGCATGTGAGCTCTGGTCCAGCCTGAGTCCTGGTTTATCAACGGCAAAATATAGATCGGAAGAGCACACGTCTGAACTCCAGTCACTGACAGCTATCTCGTATGCCGTCTTCTGCTTGAAAAAAAAAAAACAACTATATTTTTATTCTGCTACTGCACACAGACATATATATAAACTGTCACACTCACATTAACTGCTACATATACACTGGAGACTACATCACAGATACACTCATGAGCATGTACCAG
+
CCCCCFFFFFFFGGGGGFGGGGHHHGHHHHHHHHFGHHHHHHHHHGGGGGHHHHHHHHHHHGGFGHHHHHHHGHGHEHHHHHF3EGHHHHHHHHHHHHHHHHHGGHHGHGGGGGFH4GHHEHFHGHGG?D/</////111<11>11<111=11><11100<0..././00000<00000;000000/////0;000000000000;0000;00//.9.0://0;00:0/00009//9/////9///////9
@M03495:530:000000000-LYBTV:1:1111:24896:18902 1:N:0:TGACAGCT+CCTACGGG
GTCAGCATGTGAGCTTTGGACTGGTTTATCAACGGCAAAATATAGATCGGAAGAGCACACGTCTGAACTCCAGTCACTGACAGCTATCTCGTATGCCGTCTTCTGCTTGAAAAAAAAAAAAATAAGGAACCGCGGACATCGGGAGCTGTGGAGGTATTCGGAATACACGGTTGAGCGTGGAGATCCGTAGCTCCCTCATCGCCCACCGTGATCGCCATGAATGAGCCATCGCGGAACCAGCGGTCGCGCGT
+
CBCCDFFFFFFFGGGGGGGGGGHHHHHHHHHGHGGGFGHHHHHHHHHHHGGGGHHHHHHHGHHHGHHHHHHHHHHGHHHHHHHHHHHFGHHGGHHHHGEFHGHHHHHHHGHHHHGGEFF///=1?11100?/---<<-00<.-:;..00//0...000;/...;0:00.-;.-/0:-:9-..0/0;..:..0;0./;.0;0....9.....:0.....00000000//00..-;---...9--.----9--
@M03495:530:000000000-LYBTV:1:1111:22911:18910 1:N:0:TGACAGCT+CCTACGGG
GTCAGCATGTGAGCTTTGGTTTATCAACGGCAAAATATAGATCGGAAGAGCACACGTCTGAACTCCAGTCACTGACAGCTATCTCGTATGCCGTCTTCTGCTTGAAAAAAAAAAAAAAAAAGAAAATCCAAGTGTAGACTGAAAACAGAAGACTACAAACTGTACCTACAGTAGCGTATCAATCAGCTACGCTCTCATGTAGTTGTGCACAGCTATGTCACAACAACACTAGTGCATCGACTCGTTACTCG
+
DDDEDFFFFFFFGGGGGGGGGGHHHHHHGGGGGHHHHHHHHHHHGGGGHHHHHHHGHHHGHHHHHHHHHHHHHHHHGHHHHHHHHHGGGHHHGFGHGHHHHHHHGFGGHGGGGB>>>>/<-..<00111000=111111=00001/.//000/<0<000<01111111/001111-..<.111<00:<109-...00:1:<111<1.1101/.:111111110......0/0111111./-.......11.
@M03495:530:000000000-LYBTV:1:1111:4965:18915 1:N:0:TGACAGCT+CCTACGGG
GTCAGCATGTGAGCTTTGGAATTAGTAAATTCGTTGACGACAGAAGGAGCAAGATAACGACCACAGGGAGGGTGGTTTATCAACGGCAAAATATAGATCGGAAGAGCACACGTCTGAACTCCAGTCACTGACAGCTATCTCGTATGCCGTCTTCTGCTTGAAAAAAAAAAAAGTATTAACTCCATTCATCTCACTATACTTCTTTTTATTCCTGTTTCTATAATACATTATTATATTTAAGTTACCTTTTC
+
BBBBBFFFFFFFGGGGGGGGGGHHHHHHGHHHGHHHHHGEGGGHFHHEHHHHHGHHHHGGGGGHHHHGGDFGEGGEFHHHHHGCEGGGGHHHHHHHHHHHGEGGGHGHHHHGHHHGFHHHHHHHGHHHHHHHHHHHHHFGHHFGHHHHGGGHGGHHHHHG0GGHFG?DF?B-.00000090099009;0;00000;09009000///./////;/9//:/9;9///////:////////////9/://///
@M03495:530:000000000-LYBTV:1:1111:11451:18928 1:N:0:TGACAGCT+CCTACGGG
GTCAGCATGTGAGCTTTGGAATTAACGACAGAAGGAGCAAGATAACGACCACAGGGAGGGTGGTTTATCAACGGCAAAATATAGATCGGAAGAGCACACGTCTGAACTCCAGTCACTGACAGCTATCTCGTATGCCGTCTTCTGCTTGAAAAAAAAAAAAAAATAAACACCAACACTAGAGTAAACTACACAGAGCAGAAAACATAACAAACAGCAACAAACACGCCAGGAATCTGGAACCGAGAAGGATA
+
CCDECFFFFFFFGGGGGGGGGGHHHHGGGGGHHHHHHHHHHHHHHHGGGGGHHHHGGGGGEFGEGHHHHHHHGGGGGHHHHHHHHHHHGGGGGHHHHHHGHHHGHHHHHHHHHHHHHHHHHHHHHHHHHHGGHHHHGGGHGHHHHHHHHHHHFGEFG-A--<9.0:101......90/00011:1111:0/0.0//0///0//9:110<0.../:</:.9.....-..-../0:1111<0.-9--./..00
@M03495:530:000000000-LYBTV:1:1111:13634:18937 1:N:0:TGACAGCT+CCTACGGG
GTCAGCATGTGAGCTTTGGTCCAGCCTGAGTCCTGGTTTATCAACGGCAAAATATAGATCGGAAGAGCACACGTCTGAACTCCAGTCACTGACAGCTATCTCGTATGCCGTCTTCTGCTTGAAAAAAAAAAAAATACTTCCGAACATCGAAAATGATGTGATATCTCATGTTGTACACAAAACAATGATATTAACTGTGGCACAACGGCTGATGTAATCACTTCCATTGACTGTTCAACCATACATTATAC
+
CBCCDFFFFFFFGGGGGGGGGGHHHGHHGHGHHHHHGHHHHHHHHGGGGGHHHHHHHHHHHGGFEHHHHHHHGHHHGHHHHHHHHHHHHHHHHHHHHHFFHHHGGHHHHGGGHGHHHHHHHHHHHHGGGG<</<0<>1<11...--00.//.-0000==0000;00000;000/0;000..:...00000000000000/9/0:/;-;---.00000;000:00000000:00000000..00/000:000
@M03495:530:000000000-LYBTV:1:1111:6093:18938 1:N:0:TGACAGCT+CCTACGGG
GTCAGCATGTGAGCTTTGGTCCAGCCTGAGTCCTCTGGTTTATCAACGGCAAAATATAGATCGGAAGAGCACACGTCTGAACTCCAGTCACTGACAGCTATCTCGTATGCCGTCTTCTGCTTGAAAAAAAAAAAATGGAAAGACTGTAGCAGAAAGCGTTCATGAGCGGAAGGCTCGGGAGGGGGACTTAGCGGTGCTCATGCAGAATGATCTGTTTGGAATAGCGGTCCTCCAGGGTAAGACTACGTGAA
+
A>>AAFFFF5FFGGGGGGGGGGHFFGHHHHH5FFGHHHFGHFBGFFHGGGGEHHHEGHHHBDGGGFC1FFCGHHGBGGFFGHHFHHHDFGGHFFGHFE@EG3GFB1?FC@GE/>FFFGHGGDG033B0E/<///>0<1?110<0<<1<111>0<11/...</00=00--:-..:/:---9-9-----.////--.9-////9///////////////;./9////--.--///://.9////;/;/.....
@M03495:530:000000000-LYBTV:1:1111:10229:18940 1:N:0:TGACAGCT+CCTACTGG
GTCAGCATGTGAGCTTTGGAATTAGCTGGTTTATCAACGGCAAAATATAGATCGGAAGAGCACACGTCTGAACTCCAGTCACTGACAGCTATCTCGTATGCCGTCTTCTGCTTGAAAAAAAAAAGACACGCAACAGCATCTCGTATGCCGACTCATACTTGAAAAATAAAAAGAAGATAAACAACATTACATATCAGCGAACTCAAACGACTGGTTATTCACTATCATGCTTGCTCAATTTGGTTACAGTG
+
AAABCFFFFFFFGGGGGGGGGGHHHHHHGGHHHHHHHHGGGEFHFGHHHHGHHHGAFGHHFHHHHGHHHEFHHHHFHHHHHGHGHHHHHHGFGGFFGGHHHHGGGHFHHHHHHGGFHHHCE//B//<@2/<<CFE0001111>>.0011--<-.<0000000<00;.0C00:...//000;00.../000000;0;00.---.00/00..:...///////////;///////.//;/;////9.://///
@M03495:530:000000000-LYBTV:1:1111:22801:19000 1:N:0:TGACAGCT+CCTACGGG
GTCAGCATGTGAGCTTTGGAATTAGTAAATTCGTTGACGACAGAAGGAGCAAGATAACGACCACAGGGAGGGTGGTTTATCAACGGCAAAATATAGATCGGAAGAGCACACGTCTGAACTCCAGTCACTGACAGCTATCTCGTATGCCGTCTTCTGCTTGAAAAAAAAAAAAAACAACATAGAAATGAATAAGAAGAGATTACGTAGTGAATATTAAGTCAAACTGAGAATGAAATAATACAAAGTATATG
+
DDEEDFFFFFFFGGGGGGGGGGHHHHHHHHHHGHHHHHGGGGGHHHHHHHHHHHHHHHGGGGGHHHHGFGGGEGGEEHHHHHHHGGGGGHHHHHHHHHHHGGGGHHHHHHHGHHHGHHHHHHHHHHHHHHHHHHHHHF1FGHGGHHHHGGGHGHHHHHHHEHHHHGGGGG<-<9...../1111111111:1111/0./1110</0.9/1:111111111111001001101011111111000/:<1111
@M03495:530:000000000-LYBTV:1:1111:10383:19021 1:N:0:TGACAGCT+CCTACGGG
GTCAGCATGTGAGCTTTGGTTTATCAACGGCAAAATATAGATCGGAAGAGCACACGTCTGAACTCCAGTCACTGACAGCTATCTCGTATGCCGTCTTCTGCTTGAAAAAAAAAATAAAAGTAGGCTGAACAAGGTAATATGTTTACTAGATTCAAGAATTTCATTCATAGAAAACGCAAGAGGAATGACTGTACAGTGTTTTTTCACAAGATCCCACGACCTTAACAAAAACAAGCACTGCTGAAGCCAAG
+
BA?ABFFFF5@FGGFGGGGGGFFHFFGGGCCEEGFGAGFGHHFGDGGGFHHHHFGC1GGFFHH5GGBFG3FGEHHHGHFGF535DB1?EGBFE?/GFHGEHFFFFHH3?/E/</?1F1?1122111@@F@>0</@12?11111111?1?1<1?11110<=11>111111<1110<-<-<-/.:./000000;C000;00;/;.-/;000;/;;C9;F@--9.900///9;;.......////9//9/.:;.
@M03495:530:000000000-LYBTV:1:1111:28082:19028 1:N:0:TGACAGCT+CCTACGGG
GTCAGCATGTGAGCTTTGGAGTGAAATCTCTTGTCTTAAGGAATAAAGGAAAAAGATTCCGTCGGAGGCTCGGTGCTCTACAGGTTCAACCTTTGTACTCTATTATTGCCTCACATTCCATCTCTTGTGAAAATATATTTGATTGGCTTTTCTGCAGGTTGTTTGCCAGGACTTTCCAAGACCTCCACTAGAAAACACAATAAACTTTTTGGAAGCTGGACAACTATCTTCATTTTTCAGAAACAGTGAAC
+
CBCCCFFFFFFFGGGGGGGGGGHHHHHHHHHHHHHHHHHHHHHHHHHHHHGHHHGGHHHHHIHGGGGGGHHGGGGGHHHHHHHHHHHHHHHHHHHHHHHHHHHHHHHHHHHHHHHHHHHHHHHHHHHHHHHHHHHHHHHHHHHHHHHHHHHHHHHHHHHHHGHHHHHHHGGHHHHHDFGHHHGHHFHHHFHGGFHHHHHGHDHHHHHHHHGGFHHEHHHGHHGHHHHHHHGGGGGGGGGGGFGGGFFGFG:
@M03495:530:000000000-LYBTV:1:1111:21057:19032 1:N:0:TGACAGCT+CCTACGGG
GTCAGCATGTGAGCTTTGGAGTGAAATCTCTTGTCTTAAGGAATAAAGGAAAAAGATTCCGTCGGAGGCTCGGTGCTCTACAGGTTCAACCTTTGTACTCTATTATTGCCTCACATTCCATCTCTTGTGAAAATATATTTGATTGGCTTTTCTGCAGGTTGTTTGCCAGGACTTTCCAAGACCTCCACTAGAAAACACAATAAACTTTTTGGAAGCTGGACAACTATCTTCATTTTTCAGAAACAGTGAAC
+
DDDCDFFFFFFFGGGGGGGGGGHHHHHHHHHHHHHHHHHHHHHHHHHHHHHHHHGGHIIIHIHGGGGGGHHGGGGGHHHHHHHHHHHHHHHHHHHHHHHHHHHHHHHHHHHHHHHHHHHHHHHHHHHHHHHHHHHHHHHHHHHHFHHHHHHHHHHHHHHHHGHHHHHHGHHHHHHHHFFFGHHHHHHHGHHEHHHHHHHGHHHHHHHHHHGGGHFHHHFHHHHGHGHHHHGGHHGGGGGGF<FFGG<FFF0
@M03495:530:000000000-LYBTV:1:1111:19842:19033 1:N:0:TGACAGCT+CCTACGGG
GTCAGCATGTGAGCTTTGATTTTTTTTTCAGGATTAGCTGGTTTATCAACGGCAAAATATAGATCGGAAGAGCACACGTCTGAACTCCAGTCACTGACAGCTATCTCGTATGCCGTCTTCTGCTTGAAAAAAAAAAAAAAAATAGGTGCAGCTTCGTGAGACAATCAACAATGCGAATACGACCATAGCCACCCAGTACAAATGAGCAGTACATACGATAACCGAAGGGTCTGTTAAACGTGCGTGTAAAT
+
BBACCFFFFFFFGGGGGGGGGGHHGGGGHHHGFHHHHGHHHHHHHHHHHHGGGGGHHHHHHHHHHHGFGGHHHHHHHGHHHGHFHHHHHHHHHHHHGHHHHHHGGHHHGGHHGHGGGHGHHHHHHHGFGHHCGCC@---<--.:00::000//09-C.;.00//0/0090.00/:.--;0.9.--/9////9..:.9//////////////9////.9:..//9---.:.///;////9....-9..;/;/
@M03495:530:000000000-LYBTV:1:1111:13300:19034 1:N:0:TGACAGCT+CTTACGGG
GTCAGCATGTGAGCTTTGGAATAGTAAATTCGTTGACGACAGAAGGAGCAAGATAACGACCACAGGGAGGGTGGTTTATCAACGGCAAAATATAGATCGGAAGAGCACACGTCTGAACTCCAGTCACTGACAGCTATCTCGTATGCCGTCTTCTGCTTGAAAAAAAAAAAACAAGATAGACAGCAACGCTAAGACTATGACGCATAAGTGCAAGTAAAGGAAGAAACAACGCAAAAATATATCCTGAAGCG
+
CCCCCFFFFFFFGGGGGGGGGGHHHHHHHHHGHHHHHGGGGGHHHHHHHHHHHHHHHGGGGGHHGHGFGGGEFGGGHHHHHHHGGGGGHHHHHHHHHHHGGGGHHHHHHHGHHHGHHHHHHHHHHHHHHHHHHHHHHBHHHFFHHHHGGGHGHHHHHHHGHHHHGGGGEA-..;//0000;0/./;9--.;9000900000..-ADB90009009000:0//;.9///..;----/;.00000;00:000-
@M03495:530:000000000-LYBTV:1:1111:22829:19037 1:N:0:TGACAGCT+CCTACAGG
GTCAGCATGTGAGCTTTGGAATTAGTAAATTCGTTTGGTTTATCAAGGCAAAATATAGATCGGAAGAGCACACGTCTGACTCCAGTCACTGACAGCTATCTCGTATGCCGTCTTCTGCTTGAAAAAAAAAAAAAAAATATCGATTATCACGTTCTTCATACACTTGTCATATAGTTAAGTATGTACAATACCTGCCCGTGACTACTATGAAGCAAGATGCACTATGCTATTTACTAACAGTGTCTCGATGT
+
DDDDCFFFFFFFGGGGGGGGGGHHHHHHHHHHGHHGGGHHHHHHHHHHHHHHHHHHHIHIIHGEFGHHHHHHHGHHHGHHHHHHHHHHHHHHHHHHHHHFHHHGGHHHHGGGHGHHHHHHHFFGHHGGGGG></<>-0<11...0.00=0.<./<00000000000000<000000000<<00000;00:00;0....:...00/0;0000000//;000:000:00000:000000000000000/0/0.
@M03495:530:000000000-LYBTV:1:1111:21594:19053 1:N:0:TGACAGCT+CCTACGGG
GTCAGCATGTGAGCTTTGGTCCAGCCTGAGTCCCTGGTTTATCAACGGCAAAATATAGATCGGAAGAGCACACGTCTGAACTCCAGTCACTGACAGCTATCTCGTATGCCGTCTTCTGCTTGAAAAAAAAAAAAAAATAACACAAAAACGCCAGGTGTGTTCTGGCTCACTGGGATAACAACCAACGCAAACAGTCCATGTACCAGCTCAGTCTCACCATATGTTAGCCTCTCACTATCACTCTAATATAG
+
BBBCCFFFFFFFGGGGGGGGGGHHHGHHHHHHHHHHHHHHHHHHHHGGGGGHHHHHHHHHHHGEGGHHHHHHHGHHGGHHHHBGHHGHHHHHHHHHHHHHHHHHGGHHHHGFGHGHHGHHHHGHHGHGGGGDD//--01100<......---.-:000.;/;0000::0000/..:/;000..;.;.--;-../0090:9000900.000/000000.0000000090:0/9/000;:9000000090000
@M03495:530:000000000-LYBTV:1:1111:4568:19054 1:N:0:TGACAGCT+CCTACGGG
GTCAGCATGTGAGCTTTGGACTCCTGACTGGTTTATCAACGGCAAAATATAGATCGGAAGAGCACACGTCTGAACTCCAGTCACTGACAGCTATCTCGTATGCCGTCTTCTGCTTGAAAAAAAAAAAAACTGCCAGGCTTGAGTGCCGGAGGGGTAAGCGAAATTCCTAGAGTAGCGTTGAAATTCGTAGATATTAGAAGTAAAACCAGAGGCTCAGCCTGCTTATGGGACGCTAAATGAAGTTGAGGTAC
+
>>>A>FFBFDF3B1BFGFFGEDHEGFBCBGHABEGGGGDAEAEAEGAGFDAFBFEGG?FEHHBB0FGGH/FFEEF11B@G@1F1FD1@GFGHF20@BF/?CHBB>EEE?GH1GHHHH1>10>////<<CE11?FF1<.>>-0>=FB1--<A---::/0<-.-;90090000;;;0;A.;-9;F000.;/;-;//9;/////;9/99;---;-;--///9-9-//////999-----/////99////-/9/
@M03495:530:000000000-LYBTV:1:1111:15825:19082 1:N:0:TGACAGCT+CCTACGGG
GTCAGCATGTGAGCTTTGGTCCAGCCTGAGTCCTGGTTTATCAACGGCAAAATATAGATCGGAAGAGCACACGTCTGAACTCCAGTCACTGACAGCTATCTCGTATGCCGTCTTCTGCTTGAAAAAAAAAAAAAAAACAAAAGAAGTGCCTACAAAGTGATAGCAGTCAACTTAGTGTGCGTAATCACAACTAACACATACGTGAGATACCACTCTGAGCTCGATTCTAGCAAACTACAACGATCTCCGAG
+
CCCCDFFFFFFFGGGGGGGGGGHHHGHHHHHHHHHHHHHHHHHHHGGGGGHHHHHHHHHHHGGGGHHHHHHHGHHHGHHHHHHHHHHHHHHHHHHHHHGFHHHGGHHHHGGGHGHHHHHHGHGHHHGGGGCCA<---...../../<<0000:000/000C00000000<0000000000.....000<:<0:<0:<.<C0.0/990<000000/000<000<9/<00000<00.000000-....00.--
@M03495:530:000000000-LYBTV:1:1111:18219:19088 1:N:0:TGACAGCT+CCTACGGG
GTCAGCATGTGAGCTTTGGTCCAGCCTGAGTCCTCTGGTTTATCAACGGCAAAATATAGATCGGAAGAGCACACGTCTGAACTCCAGTCACTGACAGCTATCTCGTATGCCGTCTTCTGCTTGAAAAAAAAAAAAAAACAGAAAAACATATACATCATCGTCAACTTGTTCATAACTTGATATACAGTGCAGTTATACACGTTTGATTAACATACACATTAGAAATCTGAATAGTATAGTGATAGTTGTAG
+
CCCCCFFFFFFFGGGGGGGGGGHHHGHHHHHHHHHHHHHHHHHHHHHGGGGGHHHHHHHHHHHGGGGHHHHHHHGHHHGHHHHHHHHHHHHHHHHHHHHHHGHHHGGHHHHGGGHGHHHHHHHHHHHHGGGGB///->.>/G0C/...00=000000000;;..0000<0000000090000;0000;00;0;00;0000.9./.0;0000900:00000000090900000;0;0;0000::00000000
@M03495:530:000000000-LYBTV:1:1111:17852:19092 1:N:0:TGACAGCT+CCTACGGG
GTCAGCATGTGAGCTTTGGAGTGAAATCTCTTGTCTTAAGGAATAAAGGAAAAAGATTCCGTCGGAGGCTCGGTGCTCTACAGGTTCAACCTTTGTACTCTATTATTGCCTCACATTCCATCTCTTGTGAAAATATATTTGATTGGCTTTTCTGCAGGTTGTTTGCCAGGACTTTCCAAGACCTCCACTAGAAAACACAATAAACTTTTTGGAAGCTGGACAACTATCTTCATTTTTCAGAAACAGTGAAC
+
CCCCCFFFFFFFGGGGGGGGGGHHHHHHHHHHGHHHHHHHHHHHHHHHHHHHHHGGHIHIHHHGGGGGGHHGGGGGHHHHHHHGHHHHHHHHHHHHHHHHHHHHHHHHHHHHHHHHHHHHHHHHHHHHHHHHHHHHHHHHHHHHHHHHHHHHHHFHFGHHHFHHHHHHGHHHHHHHHHHFHHHHHHHHHHHF=GHGHHHGHFHGGGHHHHGCG:/.:G/.:FGACC;CG:90BFGGFBBBCC/9BF090B0
@M03495:530:000000000-LYBTV:1:1111:12829:19109 1:N:0:TGACAGCT+CCTACGGG
GTCAGCATGTGAGCTTTGGAATTAGTAAATTCGTTGACGACAGAAGGAGCAAGATAACGACCACAGGGAGGGTGGTTTATCAACGGCAAAATATAGATCGGAAGAGCACACGTCTGAACTCCAGTCACTGACAGCTATCTCGTATGCCGTCTTCTGCTTGAAAAAAAAAAAAAAAAACAAAAATTCGAAGGTAGCGAATAATAGATATGAACAGCCGAGACGTATCTATGAAATATATAAGATTTCGTACG
+
CCCCCFFFFFFFGGGGGGGGGGHHHHHHGHHHGGHHHHGFFGGHHHHHHHHHHHHHHHGGGGGHHHHGFGGGEFGEFHHHHHHHGGGGGHHHHHHHHHHHGGGGHHHHHHHGHHHGHHHHHHHHHHHHHGHHHHHHHHEHHHGGHHHHGGGHGHHHHHHHGGGHHGGGGC:-@--:;.;.....;0.0.9:;000---:.0:0000009000:B.;----....0.0000000000;0;0000000;./.-
@M03495:530:000000000-LYBTV:1:1111:4154:19129 1:N:0:TGACAGCT+CCTACGGG
GTCAGCATGTGAGCTTTGGACTCCTGACTGGTTTATCAACGGCAAAATATAGATCGGAAGAGCACACGTCTGAACTCCAGTCACTGACAGCTATCTCGTATGCCGTCTTCTGCTTGAAAAAAAAAAAAACAAATGATAGAATTTACTCTAATTTGTATAGCATATAAACGACAGAAATTACACCCTCCCAATGGCATGTTGTCACGCCTCCAAATCTTCTCTGCTTTTTTATGGTTCATTCTAATTAACCT
+
BBBBBFFFFFFFGFGGGGGGGGHHHFHHHHHHHHHGHHGGGGGG2FHHGHGHGHHHGEEFHHHGHHFGHHHGGHHGFHCGFGFGHGHHHHGHFHFHHHGGHFHGEEEHCHFGGHHHA3FHFF<C//>/</?/0?11111111111<=11111=F000=<<0000<<000..::;///00:;;0;CA..9FFF/:/;CA000;900.;....//0;//////:9F/9///-;/////////9://///////
@M03495:530:000000000-LYBTV:1:1111:20205:19142 1:N:0:TGACAGCT+CCTACGGG
GTCAGCATGTGAGCTTTGGAGTGAAATCTCTTGTCTTAAGGAATAAAGGAAAAAGATTCCGTCGGAGGCTCGGTGCTCTACAGGTTCAACCTTTGTACTCTATTATTGCCTCACATTCCATCTCTTGTGAAAATATATTTGATTGGCTTTTCTGCAGGTTGTTTGCCAGGACTTTCCAAGACCTCCACTAGAAAACACAATAAACTTTTTGGAAGCTGGACAACTATCTTCATTTTTCAGAAACAGTGAAC
+
CCCDCFFFFFFFGGGGGGGGGGHHHHHHHHHHHHHHHHHHHHHHHHHGHHHHHHGGHHIHHHHCGGGGGHHGGGGGHHHHHHHHHHHHHHHHHHHHHHHHHHHHHHHHHHHHHHHHHHHHHHHHHHHGHHHHHHHHHHHHHHHHGGGHHHHHHHHHHHHHHGHHHHHHGHGHHHHHHDFGGHHHHHHHHHHBGGGHHHHGGHGGGHHHHGGFGH/CGFFEGFGGHHGHHHGGGHGGGGHGF0CFGGGGEF9
@M03495:530:000000000-LYBTV:1:1111:18397:19148 1:N:0:TGACAGCT+CCTACGGG
GTCAGCATGTGAGCTTTGGAGTGAAATCTCTTGTCTTAAGGAATAAAGGAAAAAGATTCCGTCGGAGGCTCGGTGCTCTACAGGTTCAACCTTTGTACTCTATTATTGCCTCACATTCCATCTCTTGTGAAAATATATTTGATTGGCTTTTCTGCAGGTTGTTTGCCAGGACTTTCCAAGACCTCCACTAGAAAACACAATAAACTTTTTGGAAGCTGGACAACTATCTTCATTTTTCAGAAACAGTGAAC
+
CCCCCFFFFFFFGGGGGGGGGGHHHHHHHHHHHHHHHHHHHHHHHHHHHHHHHHGGHIHHHHHGGGGGGHHGGGGGHHHHHHHFHHFHHHHHHHHHHHHHHHHHHHHHHHHHHHHHHHHHHHHHHHHHHHHHGGHHHHHHHHHHHHHHHHHHHHHHGHGGHDHHHHHHHGHHHHFHGHHHHHHHHEGHHHHFDGHHHHHGHGHDHHHHHHGGFFHEHHGGGHHHHHHHHHGGGGGGGGGGBCGGGGGGGG0
@M03495:530:000000000-LYBTV:1:1111:28843:19158 1:N:0:TGACAGCT+CCTACGGG
GTCAGCATGTGAGCTTTGGTCCAGCCTGAGTCCCTGGTTTATCAACGGCAAAATATAGATCGGAAGAGCACACGTCTGAACTCCAGTCACTGACAGCTATCTCGTATGCCGTCTTCTGCTTGAAAAAAAAAAAACAAAAAAAATTTATATGTGCGTTACTTATACTTATATAGAAAATTATTAGAATTCTGTTGTTCTAACATCTTGATACTATACTCTTACCCTGTATCCTCTATTATATTGCTTCGATT
+
BCBCAFFFFFFFGGGGGGGGGGHHHGHGGGFGHHHHHGGHHHHHHHGGGGGHHHHHHHHHHHGEFEGHHHHHHFHHGGDHGFGCGHHHGHHHHHHHHHHHHGHGFDFHHHGDFHGHHHFHHHFGFHHGGDC?>////?<.<<-.0=00000<00<C?..0;0000000:00;0000/0009;C0;00000;0;09.0;0000000;00909F00900;0000//::00000000;;0:000000000-.00
@M03495:530:000000000-LYBTV:1:1111:21987:19172 1:N:0:TGACAGCT+CCTACGGG
GTCAGCATGTGAGCTTTGGAGTGAAATCTCTTGTCTTAAGGAATAAAGGAAAAAGATTCCGTCGGAGGCTCGGTGCTCTACAGGTTCAACCTTTGTACTCTATTATTGCCTCACATTCCATCTCTTGTGAAAATATATTTGATTGGCTTTTCTGCAGGTTGTTTGCCAGGACTTTCCAAGACCTCCACTAGAAAACACAATAAACTTTTTGGAAGCTGGACAACTATCTTCATTTTTCAGAAACAGTGAAC
+
CCCDDFFFFFFFGGGGGGGGGGHHHHHHHHHHHHHHHHHHHHHHHHHHHHHHHHGGHIIIHHHGGGGGGHHGGGGGHHHHHHHHHHHHHHHHHHHHHHHHHHHHHHHHHHHHHHHHHHHHHHHHHHHHHHHHHHHHHHHHHHHHHGHFHHHHHHHHGHHHHGHHHHHHGHHHHHHHHHHHGHHHHHHHHHHGGHHHHHHGHGHFHHHHHHGGFGHHFHFFFHHHHHHHHHHHGGGGHGHGGFGGGGFGGG<
@M03495:530:000000000-LYBTV:1:1111:17838:19183 1:N:0:TGACAGCT+CCTACGGG
GTCAGCATGTGAGCTTTGGTTTATCAACGGCAAAATATAGATCGGAAGAGCACACGTCTGAACTCCAGTCACTGACAGCTATCTCGTATGCCGTCTTCTGCTTGAAAAAAAAAAAAGAGCGGAGTAAATACTCGGGTTTTTGATTTGAGTGGGAGGTGGGAATAGATGGCGAACATGAGAAAAGCACAGAATCCCGGTCGAGCCCGAGAGGAGATGAAATAATACAGAAGCTCACGTGAACATGTTCAGCG
+
AAABAFFFFFFFGGFGGGGFGFHGGHFHGGGAEGFGEGHFFHHHEFEE2GGHFHHGHHHFHHHBGH3FHFHHFHHGFHGEH5?GFGFEFGFFEEECFHFFHHHF1FGGG/@/E@<///22////?01?11111>.<.<.<.-.00<00.=0.<<.-.:;-:/;000:0//:-;-90C0;0CF/9./;C/F/9/:/.-9-;-9.-9-9--9..;.///;//://///9////////....;///;//;///.
@M03495:530:000000000-LYBTV:1:1111:14721:19192 1:N:0:TGACAGCT+CCTACGGG
GTCAGCATGTGGCTTTGGACCAGCCTGAGTCCCTGGTTTATCAACGGCAAAATATAGATCGGAAGAGCACACGTCTGAACTCCAGTCACTGACAGCTATCTCGTATGCCGTCTTCTGCTTGAAAAAAAAAAAAAAAAAAGCAAGAGAAATCTCACACGCCCACCAGTACACATGGATACGAACAACATAATACAACAGCACATGAGATGAAATCATATAACTCTACGAGGACACAGAAAGAATAACCTCAA
+
DCDEDFFFFFFFGGGGGGGGGGHHGHHHHHHHHHHHHHHHHHHHHGGGGGHHHHHHHHHHHGGFGHHHHHHHGHHHGHHHHHHHHHHHHHHHHHHHHHHFGHHGGHHHHGGGHGHHHHHHHHHHHHGGGGG@/---<-<..0///./:011111<00--.-.....111<1000/0110.9.--/../111:1000./././10001101111:011111111111.9.--./:/.:<0:/.011001/00
@M03495:530:000000000-LYBTV:1:1111:4715:19196 1:N:0:TGACAGCT+CCTACGGG
GTCAGCATGTGAGCTTTGGAGTGAAATCTCTTGTCTTAAGGAATAAAGGAAAAAGATTCCGTCGGAGGCTCGGTGCTCTACAGGTTCAACCTTTGTACTCTATTATTGCCTCACATTCCATCTCTTGTGAAAATATATTTGATTGGCTTTTCTGCAGGTTGTTTGCCAGGACTTTCCAAGACCTCCACTAGAAAACACAATAAACTTTTTGGAAGCTGGACAACTATCTTCATTTTTCAGAAACAGTGAAC
+
AAAAAFFFFFFFGGGGGGGG1EF1A3D1GDGGFHHFF3AG1FHFH1GFD0G00BEFFAGBBAF//AA///0A/EAC11D111B01B11@BBG1FG@22FF@1EG2GHDFD@F1/FDBDEGHH1GEFGHHBDGDFHFHDGGEGHFG0FGHGGGFGFDCCGHGCEHGHGHHGHHGHHHFDD10FGCHHFFHH1F1<<FGFH.<=0=GGFGDHCCFFGGGFH.CGGAGHHHEFFFGEFGGGGBF099BF0FEFC
@M03495:530:000000000-LYBTV:1:1111:23560:19203 1:N:0:TGACAGCT+CCTACGGG
GTCAGCATGTGAGCTTTGGAATTAGTAAATTCGTTGACGACAGAAGGAGCAAGATAACGACCACAGGGAGGGTGGTTTATCAACGGCAAAATATAGATCGGAAGAGCACACGTCTGAACTCCAGTCACTGACAGCTATCTCGTATGCCGTCTTCTGCTTGAAAAAAAAAAAAAAACAAATACACCAACAAGCAGCATCCGTTAGCCAATAATATCGATAAAAACACCGATTGATACCCGGAAAGTATCACA
+
CCCCCFFFFFFFGGGGGGGGGGHHHFHHHHHHGHHHHHGFGGGGGHHHHHHHHHHHHHGGGGGHHHHFFGGGEFEFFHHHHHHHEGGGGHHHHHHHHHHHGGGGHHGHHHHGHHHGHHHHHHHHHGHGHHHHGHHGHH0GHHGGHHHHGEGHGHHHHHHHHHHHGGGGE:=-;-@:...;9090/..9.././//.0:/..0..000:0000900..;;.:90:...:--..090000.:---;0009000
@M03495:530:000000000-LYBTV:1:1111:7180:19214 1:N:0:TGACAGCT+CCTACGGG
GTCAGCATGTGAGCTTTGGAATTAGTAAATTCGTTGACGACAGAAGGAGCAAGATAACGACCACAGGGAGGGTGGTTTATCAACGGCAAAATATAGATCGGAAGAGCACACGTCTGAACTCCAGTCACTGACAGCTATCTCGTATGCCGTCTTCTGCTTGAAAAAAAAAAAAATAGAATAAAATACAAGAAAAAGTAATAATCATCGTATAAATATACTGAAATCTAACTATCTGCAGATAATATAAAAGA
+
CCCCCFFFFFFFGGGGGGGGGGHHHHHHHHHHGHHHHHGFFGGHHHHHHHHHHHHHHHGGGGGHHHHGGGGGFGGEFHHHHHFGFGGGGHHHHHHHHHHHGGGGHHHHHHHGGHHGHHHHHHHHHHHHHHHHHHHHGH0GHHGGHHHHGGGHGHHHHHHHHHHHHGGECE-A-.0000000;0;00000///:..090000000000..9:00000000000000:9000;;000;00000090009000.
@M03495:530:000000000-LYBTV:1:1111:8417:19247 1:N:0:TGACAGCT+CCTACGGG
GTCAGCATGTGAGCTTTGGAGTGAAATCTCTTGTCTTAAGGAATAAAGGAAAAAGATTCCGTCGGAGGCTCGGTGCTCTACAGGTTCAACCTTTGTACTCTATTATTGCCTCACATTCCATCTCTTGTGAAAATATATTTGATTGGCTTTTCTGCAGGTTGTTTGCCAGGCCCGCGTCGCCCTCGGGTTCTGATTCAAGAACGGTTGTGCCGCAGGTCGTGATTGCTGGAGCAGGTATGATATAATTCTAG
+
CCCDDFFFFFFFGGGGGGGGGGHHHHHHHHHHHHHHHHHHHHHHHHHHHHHHHHGGHIHHHIHGGGGEGHHGGGGGHHHHHHHHHHHHHHHHHHHHHHHHHHHHHHHHHHHHHHHHHHHHHHHHHHHHHGHHHHHHHHHHHHHHHHHHHHHHHHGHHHHHHGHHHHHHGHHGGGGGGGGGGGGHGGGHGHHH<GGGHHHHHGGGGGGGGGGGGGGGFGGGGFFFFFFFFFFFEFFFBFFFB;BFFFFFFFB
@M03495:530:000000000-LYBTV:1:1111:28891:19262 1:N:0:TGACAGCT+CCTACGGG
GTCAGCATGTGAGCTTTGGTCCAGCCTGAGTCCTCTGGTTTATCAACGGCAAAATATAGATCGGAAGCGCACACGTCTGAACTCCAGTCACTGACAGCTATATCGGATGCCGTCTTCTGCTTGAAAAAAGATGGCGGGCATTCCTGAAGCTTACAGCATTCGGGCCGAGATGTCTCGCTCCGTGGCCTTAGCTGTGCTCGGCCTACTCTCTCTTACTTGCCTGGTAGCCATCCAGCGTGACGCTTTCCTCC
+
A1>A?F1BD13DFCEGGDCEDGAFBFHG0BFFDFGGHHAAFA1F2AGEE/AA0BB1DGHHAEGGAEA/AAAF/GE>F0F1BGH1@1BB@@FGD111B>1B22@@?/?E@EF/E/0?2BG1F1F<1<10///1110/>--@CGFG0GDG0000000<</DB:0.C::-9;-C0009;/CF9C.CA-9CFGG0/9//;/BB-----/-:/;9///;/////9;B/E9//;////://99---------//B//
@M03495:530:000000000-LYBTV:1:1111:24342:19271 1:N:0:TGACAGCT+CCTACGGG
GTCAGCATGTGAGCTTTGGTCCAGCCTGAGTCCTGGTTTATCAACGGCAAAATATAGATCGGAAGAGCACACGTCTGAACTCCAGTCACTGACAGCTATCTCGTATGCCGTCTTCTGCTTGAAAAAAAAAAAAAATCTAGAGCACTAGAGAGGGGGGTGGCACTATCAGTGTATATGCGAAACGCCTAGTTATTGGTATGAAGGCCTCATCTCACGCCTGCCTATCGAGGAGTTGGATAACTATAATGTCG
+
CCCCCFFFFFFFGGGGGGGGGGHHHGHHGHHHHHHHHHHHHHHHHGGGGGHHHHHHHHHHHGGGGHHHHHHHGHHHGHHHHHHGGHHHHHHHHHHHHHHFHHHGGHGHHGGGHGHHHHHHHG?GHHGG?B//>/<011<11111>10<00=A..----9;./0/000;9000000009..:--.--../0000:000;00;000..0.090090;:.9...90:00...-;.//00090000;;000000;
@M03495:530:000000000-LYBTV:1:1111:25842:19302 1:N:0:TGACAGCT+CCTACGGG
GTCAGCATGTGAGCTTTGGAGGAGCAAGATAACGACCACAGGGAGGGTGGTTTATCAACGGCAAAATATAGATCGGAAGAGCACACGTCTGAACTCCAGTCACTGACAGCTATCTCGTATGCCGTCTTCTGCTTGAAAAAAAAAAAAGTACAGAAAACCAAATATCCAGTTCAGCTGCTGTATGTGGCACTAACATAAAGACGTCCAGTCACGACGCCGTCCTTCAATACTATAAATGACTGATTGGTACC
+
CCCDDFFFFFFFGGGGGGGGGGGGHHHHHHHHHGGGGGHHHHGGGGGFFGGGHHHHHHHGGGGEGHHHHHHHHHHGGGGHHHHHHHGGHFGHHHHHHHHHHHHHHHHHHHHHGCHHHGGHHHHGGGHGHHHHFHH0GFHHGGGC?@-.000000<0//:..<:C00::0<000000<00000000:0./0/0000000000<...<.00000..---999-.<<B0000000<0:00:00000000.<00<
@M03495:530:000000000-LYBTV:1:1111:17798:19316 1:N:0:TGACAGCT+CCTACGGG
GTCAGCATGTGAGCTTTGTTAAGAGAAATCTTTTGTTACTGCGCTGTTACTGTCTATAGAACACCCTGTTACTGTCTGGTTTATCAACGGCAAAATATAGATCGGAAGAGCACACGTCTGAACTCCAGTCACTGACAGCTATCTCGTATGCCGTCTTCTGCTTGAAAAAAAAAAACAAAAAGAATTTATATCGGATTATTTACCAACTCATTACTCATTATCAATCACAACAAATCGACAATATCATGAAA
+
CCCCCFFFFFFFGGGGGGGGGGHHHHHHHHHHHHHHHHHHHHGGGGGHHHHHHHHHHHHIIHHHGGHHHHHHHHHHHHHHHHFHHHHHGGGGGHHHHHHHHHHHGFGGHGGHHHHGHHHGHHHHHHHGHHHHHHHHHHHHGHHGHHGGGHHGGGGHGHHFHHHGHHHHFCGG?EE..:....::0000;000.-.9.0;;00000:./:000;000090;;0000000:0....00..-.-9:;B000;00
@M03495:530:000000000-LYBTV:1:1111:25751:19322 1:N:0:TGACAGCT+CCTACGGG
GTCAGCATGTGAGCTTTGGTTTATCAACGGCAAAATATAGATCGGAAGAGCACACGTCTGAACTCCAGTCACTGACAGCTATCTCGTATGCCGTCTTCTGCTTGAAAAAAAAAAAAATCTAACATTTCTAGATCTTCATACACTGTTGTTGAAATGTTGTTAATAACGACTCCAAGTTTATGAGTTAGGCTTGTGTTGCCAGTGTACTTGGTGTTACCATGAGTGCGTGTTGAAGCAACGGTATTGGGGAT
+
BACCCFFFFFFFGGGGGGGGGGHHHHHHGCGEFHGGFHHHHHHHGGGGHHHHHHHGHHHGHGGBHHHCGHFHEHHHHHHC@F35DFFFHHHHG>EHGHHHFHHH1BFEGE/EECC//0222@D11==11@11?=?F11@=1<<11=11<<011>=1<=0/.000000.<A..::0000:0<0;0::0C/009-:0/9.;900000;090000..;;0000;0;000-..:..00;00;.:-;.9;00.-.;
@M03495:530:000000000-LYBTV:1:1111:2849:19328 1:N:0:TGACAGCT+ACTACGGG
GTCAGCATGTGAGCTTTGGAGGGTGGTTTATCAACGGCAAAATATAGATCGGAAGAGCACACGACTGAACTCCAGTCACTGACAGCTATCTCGTATGCCGTCTTCTGCTTGAAAAAAAAACAACAGAAAACAAACAACAACTCGTATGCGGTCTACAAGATAGAAACAAACAAGTCCGATCTAGATCTCCCAGGTTAATCGTGGACACACAATTCAGATTGCTATAACAATCAGGGTAAGTGCAAGCGATA
+
AA?AAF1@DFFFGAGGGGGAFA0ABEEFFHH2A2ABA/A/00BG2GEF2AGFGGFH001BAAE/>/EHD1FD1F@21B@GF111@?1G2F1F>/>F0B1>?>FEDDD1B11F<1B0/<BC////?001?00/??GF//<>.>1.<.>01.-.-<000<</<0:0;0/:C..:./000.:.-.00;0;099//:;/000099;.../0.9---;//9///9:/99/9:////:///9-/9//;////--:--
@M03495:530:000000000-LYBTV:1:1111:28614:19332 1:N:0:TGACAGCT+CCTACGGG
GTCAGCATGTGAGCTTTGGAGGGCAAGAATAACGACCACAGGGAGGGTGGTTTATCAACGGCAGAATATAGATCGGAAGAGCACACGTCTGAACTCCAGTCACTGACAGCTATCTCGTATGCCGTCTTCTGCTTGAAAAAAAAAAAGCAAAGAAATCCATCATGAGAGTCCCTCGCTAGGGAGCGTCGATTGGTCGTTCATGTTGAACCACAAGAGCTGGACAGTACACGTCTGGAATCCAGCCACCCAGC
+
BBBBBFFFF@FFFCGGGGBGGGGGGGGHGF55FEFG?EAAAEF2EGCAF01AFBG5DA3EECE/BF4@F4EF4GHGAEEC11BFBFE0?0?3FGHFFGFFFGGFEB3B3?1GH0BGF/?00B1//<@FDG1BGF1G11<0/--<--..////;.:;:/000;C0000/;00/0/;-...../.9-;.--./.9/:--..99////;;/.9.9.9..://.9././////.9.B.////;/99/........
@M03495:530:000000000-LYBTV:1:1111:25267:19356 1:N:0:TGACAGCT+CCTACGGG
GTCAGCATGTGAGCTTTGGTCCGCCTGAGTCCCTGGTTTATAACGGCAAAATATAGATCGGAAGAGCACACGTCTGAACTCCAGTCACTGACAGCTATCTCGTATGCCGTCTTCTGCTTGAAAAAAAAAAAAAAAGCCACCCCATAAGTGTGTACTCACTAGATAACAGATGCCCTTACTAGTTATATAGGTCTTTGCGTGAACTTAATCCGTATGGTGCAGCTTCTGCTCATACTTGAGTCATGATGTGT
+
EDDEEFFFFFFFGGGGGGGGGGGGGGHHHHHHHHHHHHHHHHHHGGGGGHHHHHHHHHHHGGGGHHHHHHHGHHHGHHHHHHGGHHHHHHHHHHHHHHHHHHGGHHHHGGGHGHHHHHHHHHHHHGGGGB>/>--...//.<-.</01:111.111<10110<11100:/1100/0/00111<11111110:1111119.9.901101111...://:10010/01111111<111110:1:111<111<1
@M03495:530:000000000-LYBTV:1:1111:12894:19385 1:N:0:TGACAGCT+CCTACGGG
GTCAGCATGTGAGCTTTGGACTCCTGACTGGTTTATCAACGGCAAAATATAGATCGGAAGAGCACACGTCTGAACTCCAGTCACTGACAGCTATCTCGTATGCCGTCTTCTGCTTGAAAAAAAAACTATGCCCTCAGCTGGGTCCGCCAGGCTCCAGGGAAGGGGCTGGAGTGGGTCTCATCTATTATGCAACAAGGAGGTTGCACATTCTAAGCAGCATCCGTGTAGGGCCGGTTCAACCTCTACAGAGA
+
AAAAAFFFFFFFGGGGGGGGGGHHHHHHHHHFGGHHHHFHGGGGAFGGHHHHHHHHGFEEHHH3FGHGEGHG5GHGGHFHGHGHHHHGFBGHGHHHHHGFGEGHGGGHGFGFBGFFABB3FE<D//BF222@@FGG2<@22<?0FD@?CFEFA0>F10..CD.C---<.;:;F...;;C0G0;CGBB000000C./.....//=0C9C09000;/;//./9/A.9.;//9.9-99;.://./:///;///.
@M03495:530:000000000-LYBTV:1:1111:15235:19404 1:N:0:TGACAGCT+CCTACGGG
GTCAGCATGTGAGCTTTGGAGTGAAATCTCTTGTCTTAAGGAATAAAGGAAAAAGATTCCGTCGGAGGCTCGGTGCTCTACAGGTTCAACCTTTGTACTCTATTATTGCCTCACATTCCATCTCTTGTGAAAATATATTTGATTGGCTTTTCTGCAGGTTGTTTGCCAGGACTTTCCAAGACCTCCACTAGAAAACACAATAAACTTTTTGGAAGCTGGACAACTTTCTTCATTTTTCAGAAACAGTGAAC
+
DDDDDFFFFFFFGGGGGGGGGGHHHHHHHHHHHHHHHHHHHHHHHHHHHHHHHHGGHHHIHHHGGGGGGHHGGGGGHHHHHHHGHHHHHHHHHHHHHHHHHHHHHHHHHHHHHHHHHHHHHHHHHHHHHHHHHHHHHHHHHHHHHFGHHHHHHHHHHHHHHGHHHHHHHHHGHHHHHHGHGHHHHHFFHGHHGHHHHHHGHHHHHHHHHHGGHHGGHHHFFH.<G0GHHHGGGGFGGGGGF<FFGGFGGG0
@M03495:530:000000000-LYBTV:1:1111:28535:19415 1:N:0:TGACAGCT+CCTACGGG
GTCAGCATGTGAGCTTTGGAATTAGTAAATTCGTTGACGACAGAAGGAGCAAGATAACGACCACAGGGAGGGTGGTTTATCAACGGCAAAATATAGATCGGAAGAGCACACGTCTGAACTCCAGTCACTGACAGCTATCTCGTATGCCGTCTTCTGCTTGAAAAAAAAAAAATATCGCTCCGTGACGTTAGCTGTGCTCGCGATACTTTATGTTGTTGGTCTTGTATCTATTCGGACTTAGTCTACTCTCT
+
BBBBBFFFF5FFGGGGGGGGGGHHHHFHEHHHGFGGHFGGGGGHFHFGHHHHHHHHGHGGGGGCGGHF1FGGBFEBFGHHHHDBEEGFFHHHGFHHFFHHGG/EHHHHHHHGHEHGGHHGFHFHHHHFGHGGHHHFF2FGHFFAGHHHG<@CFHFGHHHBFCGDCDG@-C-9.000...;........:/.://////;.---;:-////9//;/.9.../;//9/////;//.9.--//////9//99//
@M03495:530:000000000-LYBTV:1:1111:20907:19420 1:N:0:TGACAGCT+CCTACGGG
GTCAGCATGTGAGCTTTGGATGGTTCTGGTTTATCAACGGCAAAATATAGATCGGAAGAGCACACGTCTGAACTCCAGTCACTGACAGCTATCTCGTATGCCGTCTTCTGCTTGAAAAAAAAAAGAATGCCGTCTTCTGCTTGAAAAAAAAAAAATCTAATCACAATCACAAGGTCAAGCATGCAAGATACATTCTGCTAGCTGCAATACACCACAGTGTCCTAGTGCAACACGCTGAGTGTACTAATTTG
+
BBBBBFFFFFFFGGGGGGGGGGGBFFGGHGGHGHFFHFEEGEGFFGGHFHHFGHGECFCFGHFGGEFFGEHHHFDEFG@FFGEHHHHFHCGD34FGFAGFEHFEEFC4?FGGEF0FGHHG@/////@22<2B?@0??FGHHFFF111>--<-C:-./00;000/900/9/0;.900/000/00000;/0;0000;000;9///9///9/////....9/9/99//;////:...-....9/:/9/9/////
@M03495:530:000000000-LYBTV:1:1111:9636:19421 1:N:0:TGACAGCT+CCTACGGG
GTCAGCATGTGAGCTTTGGAGTGAAATCTCTTGTCTTAAGGAATAAAGGAAAAAGATTCCGTCGGAGGCTCGGTGCTCTACAGGTTCAACCTTTGTACTCTATTATTGCCTCACATTCCATCTCTTGTGAAAATATATTTGATTGGCTTTTCTGCAGGTTGTTTGCCAGGAACTTTCCAAGACCTCCACTAGAAAACACAATAAACTTTTTGGAAGCTGGACAACTATCTTCATTTTTCAGAAACAGTGAA
+
CCCCCFFFFFFFGGGGGGGGGGGGHHHHHHHHGHHHHHHHHHHHHHHHHHHHHHGGHIIHGFHFFGGFGHHGGGGGHHGHHHHHHHHHGHHHHHHHHHHHHHHHHHHHFHHHHHHHHHHHHHHHHHHHHHHHHHHHHHHHHFHHFGHHHHHHHHGHHFHHHGHHHHHHGHHHHHHFHHHHHGHHGFGHHHHHGGGGHEHHGHHBHHHHHHHGGGHHHHHHGFHHHHHHHGGGGGGGGGGGGG;CFGGFGGC
@M03495:530:000000000-LYBTV:1:1111:2531:19428 1:N:0:TGACAGCT+CCTACGGG
GTCAGCATGTGAGCTTTGGTTTATCAACGGCAAAATATAGATCGGAAGAGCACACGTCTGAACTCCAGTCACTGACAGCTATCTCGTATGCCGTCTTCTGCTTGAAAAAAAAAAAAAAAATAATGGAAGTTGATCCACCATACAACTAGTAAACATACGATATGGATCTCGAATCCAAATAATACTGACCGTACCTAATACAGTCCATACATTGTGTGTGGTTAGACAATGACTATCGAAAATGTCAATAA
+
CCCCCFFFFFFFGGGGGGGGGGHHHHHHGGGGGGHHHHHHHHHHGGGGHHHHHHHGHHHGHHHHHHHHHHHHHHHHHHHHHHHHGHGGHHHHGGGHGHHHHHHHGEGFHFGGF<B<////0<111111011>111110<<00/0<00000<=000000;...-0000000.:/0.000000000000:0:;....000;0000:000;0/0000:0/.:..:.:.:0:B000000;0:./.;00000;;0:
@M03495:530:000000000-LYBTV:1:1111:7173:19443 1:N:0:TGACAGCT+CCTACGGG
GTCAGCATGTGAGCTTTGGTCCGCCTGAGTCCCTGGTTTATCAACGGCAAAATATAGATCGGAAGAGCACACGTCTGAACTCCAGTCACTGACAGCTATCTCGTATGCCGTCTTCTGCTTGAAAAAAAAAAACTAAAAAAAGAGCACAACTGGCATTGCACTGGCAACACACCCGCCTGATAATGAAAGCCGCTAGAAATCGTGCGATTCATAATCATGTCGTATAACTATACGCACACGATCTAATAAAG
+
CDDCCFFFFFFFGGGFGGGGGGGGGGHHHHHHHHHHHHHHHHHHHGGGGGHHHHHHHHHHHGGGGHHHHHHHGHHHGGHHHHHHHHHHHHHHHHHHHHHFHHHGGHHHHGGGHGHHHHHHGHFGHHGGGGG</111111--..0/0./<.0//./000:000/:./0<......---../00:0000<0/.-<--.00000....-<..00000000<0:0.../00000:0:..9--.--...0000000
@M03495:530:000000000-LYBTV:1:1111:9203:19458 1:N:0:TGACAGCT+CCTACGGG
GTCAGCATGTGAGCTTTGGAGTGAAATCTCTTGTCTTAAGGAATAAAGGAAAAAGATTCCGTCGGAGGCTCGGTGCTCTACAGGTTCAACCTTTGTACTCTATTATTGCCTCACATTCCATCTCTTGTGAAAATATATTTGATTGGCTTTTCTGCAGGTTGTTTGCCAGGACTTTCCAAGACCTCCACTAGAAAACACAATAAACTTTTTGGAAGCTGGACAACTATCTTCATTTTTCAGAAACAGTGAAC
+
BABBBFFFFDFFGGGGFGGGGFGFHHHHHHHHHHHHHHHHHFHHHHHHGHHHHHFEFHHHHGHGGGGGGHHGGEEEHHHHHHFEFGHHHFHGHHHFGHHHHHHHHHHHGFGHHHHHHHFFHGHHHHHHHHHHHGHFHHHHHBGGBHHHGHHHFHFHGAGHGGHHGHHHHHFGHHHHHHDGHHHHHHHHHEF11FGHHFGGHHHHHHHHHHGGHHFHHHFHHFHGHHHHHHGGGFGGGGGGF;;FFFGGGG;
@M03495:530:000000000-LYBTV:1:1111:17998:19459 1:N:0:TGACAGCT+CCTACGGG
GTCAGCATGTGAGCTTTGGAGTGAAATCTCTTGTCTTAAGGAATAAAGGAAAAAGATTCCGTCGGAGGCTCGGTGCTCTACAGGTTCAACCTTTGTACTCTATTATTGCCTCACATTCCATCTCTTGTGAAAATATATTTGATTGGCTTTTCTGCAGGTTGTTTGCCAGGACTTTCCAAGACCTCCACTAGAAAACACAATAAACTTTTTGGAAGCTGGACAACTATCTTCATTTTTCAGAAACAGTGAAC
+
BBCCCFFFFFFFGGGGGGGGGGHHHHHHHHHHHHHHHHHHHHHHHHHHHHHHHHGGHIIHHHHGGGGGGHHGGGGGHHHHHHHHHHHHHHHHHHHHHHHHHHHHHHHHHHHHHHHHHHHHHHHHHHHHHHHHHHHHHHHHHHHHHFHHHHHHHHFHHHHHHGHHHHHHHHHHHHHHDHHHHGHGHHHHHHHHHHHHGHHGHHHHHHHHHHGGHHFGHHHHHHHHHHHHHHGGGGGGGGGGFFFFGGFGGG0
@M03495:530:000000000-LYBTV:1:1111:15478:19507 1:N:0:TGACAGCT+CCTACGGG
GTCAGCATGTGAGCTTTGGAGTGAAATCTCTTGTCTTAAGGAATAAAGGAAAAAGATTCCGTCGGAGGCTCGGTGCTCTACAGGTTCAACCTTTGTACTCTATTATTGCCTCACATTCCATCTCTTGTGAAAATATATTTGATTGGCTTTTCTGCAGGTTGTTTGCCAGGACAGGTCGTGATTGCTGGAGCAGGTATGATATAATTCTAGGATTTGACAGATGAATAATTTACATATATATCTAACTTTGA
+
CCCEEFFFFFFFGGGGGGGGGGHHHHHHHHHHHHHHHHHHHHHHHHHHHHHHHHGGHHIHHIHGGGGGGHHGGGGGHHHHHHHHHHHHHHHHHHHHHHHHHHHHHHHHHHHHHHHHHHHHHHHHHHHHHHHHHHHHHHHHHHHHHHHHHHHHHHHHHHHHHGHHHHHHHHHHHGGHHGGGHHHHHHHHHHHHHHHHHHHHHHHHHHHHHHHHHHHHGGHHGHGC<G<CGHHGHFHHGGGGGGGGGFFGGG1
@M03495:530:000000000-LYBTV:1:1111:15431:19524 1:N:0:TGACAGCT+CCTACGGG
GTCAGCATGTGAGCTTTGGAGTGAAATCTCTTGTCTTAAGGAATAAAGGAAAAAGATTCCGTCGGAGGCTCGGTGCTCTACAGGTTCAACCTTTGTACTCTATTATTGCCTCACATTCCATCTCTTGTGAAAATATATTTGATTGGCTTTTCTGCAGGTTGTTTGCCAGGACAGGTCGTGATTGCTGGAGCAGGTATGATATAATTCTAGGATTTGACAGATGAATAATTTACATATATATCTAACTTTGA
+
CBCCCFFFFFFFGGGGGGGGGGHHHHHHHHHHHHHHHHHHHHHHHHHHHHHHHHGGHIHHHIHGGGGGGHHGGGGGHHHHHHHHHHHHHHHHHHHHHHHHHHHHHHHHHHHHHHHHHHHHHHHHHHHHHHHHHHHHHHHHHHHHHHHHHHHHHHGHHFHHHGHHHHHHHHHHHGGHHGGGHHHHHHHHHHHHHHHHHHHHHHHHHHHHHHHHHHHHFHHHHGHG<CCGHHHGHHGHGGHHFGGGGGGGGG0
@M03495:530:000000000-LYBTV:1:1111:16308:19538 1:N:0:TGACAGCT+CCTACGGG
GTCAGCATGTGAGCTTTGGAGTGAAATCTCTTGTCTTAAGGAATAAAGGAAAAAGATTCCGTCGGAGGCTCGGTGCTCTACAGGTTCAACCTTTGTACTCTATTATTGCCTCACATTCCATCTCTTGTGAAAATATATTTGATTGGCTTTTCTGCAGGTTGTTTGCCAGGACTTTCCAAGACCTCCACTAGAAAACACAATAAACTTTTTGGAAGCTGGACAACTATCTTCATTTTTCAGAAACAGTGAAA
+
BBBBBFFFFFFFFFGGGGCGGFFHHHHHFHHGFDGHHHHHHGHGFHHHHHHHHEEGGHEEHFGGGCECGHGGFFG?HHGGHHHHHHGGGHAFGGHBFGHHHHHHHHHHHHHHHHHHHHFGGHFFGFHHHHFHEFHHHFHHHFDGFAGFFHHHHHHHGGHFGEHHHHHGGHHHHHFGFF<GFHHHGGHGHHHGHDGGHFHGGGGDHHGFHGGF/CGEFGFFHFGHHFHHFHGGGFFGBFGGF;CBFGFGEF0
@M03495:530:000000000-LYBTV:1:1111:4421:19544 1:N:0:TGACAGCT+CCTACAGG
GTCAGCATGTGAGCTTTGGAGTGAAATCTCTTGTCTTAAGGAATAAAGGAAAAAGATTCCGTCGGAGGCTCGGTGCTCTACAGGTTCAACCTTTGTACTCTATTATTGCCTCACATTCCATCTCTTGTGAAAATATATTTGATTGGCTTTTCTGCAGGTTGTTTGCCAGTGGGATGCGGAAGGTCAGGATCTTCTCGATCTTCTCCCTGTTGTCCCTTTCCAAGACCTCCACTAGAAAACACAATAAACTT
+
AAAABFFFFFFFGGGGGGGGGGHHHHHHHCFGHHHHHGHHHH3FGGHHHHHHGFGEHFHHHFFEFG0AEFGFGEEEFHGGHHGFHFFHGGFGFHHFGGDGHGHHHHHHHFGHHHHGHGF4FHHHHHHHHGHHFGHFHHHHH4FEGCFHHHHGHHHHECHHFGHHGHGGEHHHHCFAHFCCFG?FFHHGEHHHDDDGECGHHBGGGHFHHHBGBGHFHGHHHH0CGFFGG.CBFFF0;BFGGFGECFFGFFF
@M03495:530:000000000-LYBTV:1:1111:7907:19547 1:N:0:TGACAGCT+CCTACGGG
GTCAGCATGTGAGCTTTGGACTCCTGACTGGTTTATCAACGGCAAAATATAGATCGGAAGAGCACACGTCTGAACTCCAGTCACTGACAGCTATCTCGTATGCCGTCTTCTGCTTGAAAAAAAAAAAAACTCAATGATCTGTGAAGGCAGGTCAAGTTGAACAAAGAGGTGACACGGTGGAATGCGCAAATAACAGGTGTAAACCAGGTGTCAGTACTGCTAGAACTGACAGAAAGCTACTGTAACGCACG
+
CCCCCFFFFFFFGGGGGGGGGGHHHHHHHHHGGHHHHGHHGGGGGHHHHHHHHHHHGDGGHHHHHHHGHHHGFHHHHHHHFHHHHHHHHHHHHBGHHHFGHHHHGGGHGHHHGHHHFGHGHGE@CGFF@/11111111111<11111.0.-.00<<D000<00<.///.0.0000.:....0000:.:9-C00000.0009000/.:.0:000;000000000000000;9;9000/0000000009----
@M03495:530:000000000-LYBTV:1:1111:20342:19551 1:N:0:TGACAGCT+CCTACGGG
GTCAGCATGTGAGCTTTGGTTTATCAACGGCAAAATATAGATCGGAAGAGCACACGTCTGAACTCCAGTCACTGACAGCTATCTCGTATGCCGTCTTCTGCTTGAAAAAAAAAAAATAAATACAATCAAAAGCAGGTAGCTTCATATTATATAAAAGAACCAAAAAATTAAAGCTAACGACTAAGATGGAAACGTGGAGAGGCGATTCGTGTGTCTCAGTGATCGCGATCTGATAGAACATGCAAAGAGTA
+
CCCCCFFFFFFFGGGGGGGGGGHHHHHHGGGGGHHHHHHHHHHHGGGGHHHHHHHGHHHGHHHHHHHHHHHHHHHHHHHHHHGHHHGGHHHHGGGHGHHHHHHHGHHHHGGGGC>>0@22D@2222211111011/=1111111111111111F111.0/...<.<-.:<<1<1011/..-.-000<10/00/.:...<0...---.1./.<..11111111:1..<--..111:1110/:00011//:11
@M03495:530:000000000-LYBTV:1:1111:21538:19588 1:N:0:TGACAGCT+CCTACGGG
GTCAGCATGTGAGCTTTGGTCCAGCCTGAGTCCCTGGTTTATCAACGGCAAAATATAGATCGGAAGAGCACACGTCTGAACTCCAGTCACTGACAGCTATCTCGTATGCCGTCTTCTGCTTGAAAAAAAAAAAACAAGACAAGCACAATGTAAGTAGCAAGAAACAATAGATTCATACAGCGATACACTAGTAGGCTTTGCGCGCTTCATCACATAGATCATACGCTTGTGAAAGGATCAGTACTCCGGCT
+
DCDDCFFFFFFFGGGGGGGGGGHHHGHHFHHHHHHHHGHHHHHHHHGGGGGHHHHHHHHHHHGEFGHHHHHHHGHHHGHHHHHHHHHHHHHHHHHHHHHHFHHHGGHHHHGGGHGHHGHHHHGHHHHGGGGG/>/?/000000.0<0<11110=000000<//<//<000000<:000:00--..-00</0<00000//<0-----..00:000<00<B0:000......00000.:0/.0000<00.---
@M03495:530:000000000-LYBTV:1:1111:15137:19588 1:N:0:TGACAGCT+CCTACGGG
GTCAGCATGTGAGCTTTGGAGTGAAATCTCTTGTCTTAAGGAATAAAGGAAAAAGATTCCGGCGGAGGCTCGGTGCTCTACAGGTTAAACCTTTGTACTCTATTATTGCCTCACATTCCATCTCTTGTGAAAATATATTTGATTGGCTTTTCTGCAGGTTGTTTGCCAGGACTTTCCAAGACCTCCACTAGAAACCACAATAAACTTTTTGGTAGCTGGACAACTATCTTCATTTTTCAGAAACAGTGAAC
+
BBBBBFBDFDFBFFGCGCFGG4EFBGEHHHHHHFGHHFHHHHHHHGGHHGHHGHGFGFGHE2AEEE0011FEGDGEFHHGBFFHHH3BGBFFDHF4F443?4?FFFHFGHGHFHHHHHHHGGDDDFHHHHFDBFDFGHGFGDGH10@<FFHHHGEHHFFHFGGBFGDFG.<<F11=1==DCC<CFAGFHEHB<</:.CGGHHB0CFCHHF?B.;C/C:F.CF..:B0;09BFBBFB0BFFF0B///0//:/
@M03495:530:000000000-LYBTV:1:1111:7122:19609 1:N:0:TGACAGCT+CCTACGGG
GTCAGCATGTGAGCTTTGGAATTAGTAAATTCGTTGACGACAGAAGGAGCAAGATAACGACCACAGGGAGGCTGGTTTATCAACGGCAAAATATAGATCGGAAGAGCACACGTCTGAACTCCAGTCACTGACAGCTATCTCGTATGCCGTCTTCTGCTTGAAAAAAAAAAAAACAAACTAATCACTGTAGCTTTTACTCTCGACATCGAGTACATAGAACAGCTGCAGTATACTCACTAAGCAGATCACAG
+
BCCCCFFFFFFFGGGGGGGGGGHHHHHHGHHHGGHHHHGFGGGHHHHHHHHHHHHHHHGGGGGFHHHFFGGGHHGFGHHHHHHGFGGGGHHHHHHHHHGHGFGEHHHHHHHGHFHGHHHHHHHHHFHHHHHHHHHHHG2GHHFFHHHHGECHGHHHHHHHHHHHHGGFGGDC?.:...000;00/000000000000009:./-../9/./9/9/////://9//////////////9////9;///////
@M03495:530:000000000-LYBTV:1:1111:11837:19614 1:N:0:TGACAGCT+CCTACGGG
GTCAGCATGTGAGCTTTGGAATTAGTAAATTCGTTGACGACAGAAGGAGCAAGATAACGACCACAGGGAGGGTGGTTTATCAACGGCAAAATATAGATCGGAAGAGCACACGTCTGAACTCCAGTCACTGACAGCTATCTCGTATGCCGTCTTCTGCTTGAAAAAAAAAAAAGTAAATAATTGAAGCGTAACAACTTCTACCACGATCCCCTCCGGCCCATAGGAGCCCATTCCTACCACATCATTATCCA
+
BBBBBFFFFFFFGFGGGGGGGGHHHGHHHHHHGGGHHHGFGGGHHHHHHHHHGHHHHHGGGGGHHHHFFGGG?FE?FHHHHHHGGGGGGGFHHHHGGHHHGGGGFHHHHHHGGHHGGFHHHHFHFFHGFFGHGFFGGHHHHHFGFFBHDCDCGHHHHGHHHFFHHGFC:C?-.;0000;;0000;00-9...009////9//9/.9.........--9-./B////;.99/;//:/:./9.//////////
@M03495:530:000000000-LYBTV:1:1111:7037:19638 1:N:0:TGACAGCT+CCTACGGG
GTCAGCATGTGAGCTTTGGAATTAGTAAATTCGTTGACGACAGAAGGAGCAAGATAACGACCACAGGGAGGGTGGTTTATCAACGGCAAAATATAGATCGGAAGAGCACACGTCTGAACTCCAGTCACTGACAGCTAGCTCGTATGCCGTCTTCTGCTTGAAAAAAAAAATGTCCGACGTAGTGTTCTTACCGGTAGTAGCACGCATCTCCGTTACTGACCTGGTGACAACACCACATGCGTCTGTACGAC
+
>1>A1FFBF13DDFD1311ADGCGCGCGEDG10BCFCGCFGGGH1FEEEEGFE0GGFGFGGC?//B/AAE@EBF?//>BFHH20?EEEEGHFGFFHGHEGAEAE0BGFFHHCB/CFFHG1111@2@FDFHHB1GHFD111?A@CGGG1CECFAG1FG==1<C00C@C-:C.0900..--;..9/00;0000;.;---//;//;--;-;BB/--9--/9:/:/:-9-////9A-----;//-----///--;
@M03495:530:000000000-LYBTV:1:1111:5637:19680 1:N:0:TGACAGCT+CCTACGGG
GTCAGCATGTGAGCTTTGGAATTAGTAAATTCGTTGACGACAGAAGGAGCAAGATAACGACCACAGGGAGGGTGGTTTATCAACGGCAAAATATAGATCGGAAGAGCACACGTCTGAACTCCAGTCACTGACAGCTATCTCGTATGCCGTCTTCTGCTTGAAAAAAAAAAAAATAAACATACGCTGACTATCAAACTATACACAGTATCTTACAACAATATCATGAATATTCTTCACACCTCTCTACAACG
+
EDEEEFFFFFFFGGGGGGGGGGHHHHHHHHHHGHHHHHGDGGGHHHHHHHHHHHHHHHGGGGGHHHHGGGGGFGGEGHHHHHHHFGGGGHHHHHHHHHHHGGGGHHHHHHHGHHHGHHHHHHHHHHHHHHHHHHHHHHFHHHGGHHHHGDGHGHHHHHHGHHHHHGGGG?-<-.0:1010:0...../1111:10001111100.:11111<11:09.01111111111111111101<./<0/011100-
@M03495:530:000000000-LYBTV:1:1111:24662:19687 1:N:0:TGACAGCT+CCTACGGG
GTCAGCATGTGAGCTTTGGAGTGAAATCTCTTGTCTTAAGGAATAAAGGAAAAAGATTCCGTCGGAGGCTCGGTGCTCTACAGGTTCAACCTTTGTACTCTATTATTGCCTCACATTCCATCTCTTGTGAAAATATATTTGATTGGCTTTTCTGCAGGTTGTTTGCCAGGACTTTCCATGACCTCCACTAGAAAACACAATAAACTTTTTGGAAGCTGGACAACTATCTTCATTTTTCAGAAACAGTGAAC
+
AB33AFFFFFFFFFGGGFFGGGHHHHHGCGFFHHHHHHBDH3FFGHGHFHFHH2FFHHGFFEGCCGGGEGFG?EE0GFHGHHBGHDHDG4EBFF3FGFHDGHHHFHF4BGGGG/EBGH4B?E3FGBGFGF44?B3GEGHHHEFH1?FFHH?DGFBGFFHFH?GH<GHBFE/FGFDHFG1FHHCGHHE0FGH1G1<0>CHGHFH00GFHFHCG/CFEGFBGAFGCCGHHHHC0;9B;9/C90BBBB/;CB09
@M03495:530:000000000-LYBTV:1:1111:18024:19712 1:N:0:TGACAGCT+CCTACGGG
GTCAGCATGTGAGCTTTGGAATTAGTAAATTCGTTGACGACAGAAGGAGCAAGATAACGACCACAGGGAGGGTGGTTTATCAACGGCAAAATATAGATCGGAAGAGCACACGTCTGAACTCCAGTCACTGACAGCTATCTCGTATGCCGTCTTCTGCTTGAAAAAAAAAAAAACAAAACACAATTACATGATCGAAATGTTGTGAGCGAGACAACATCACGATCATGCGAGTGTGTGAGGTCTGATGCCGG
+
DCDEEFFFFFFFGGGGGGGGGGHHHHHHGHHHGHHHHHGGGGGHHHHHHHHHHHHHHHGGGGGGHHHGGGGGFGGFGHHHHHGHGGGGGHHHHHHHHHHHGGGGHHHHHHHGHHHGHHHHHHHHHHHHHHHHHHHHHHBGHHGGHHHHGGGHGHHHHHHHHHHHHGGFGG9--....<...<.011<1<:011../..1:11/.110----<//../000..9.9111..--.<1..11.::1/111<0--
@M03495:530:000000000-LYBTV:1:1111:5335:19722 1:N:0:TGACAGCT+CCTACGGG
GTCAGCATGTGAGCTTTGGAATTAGTAAATTCGTTGACGACAGAAGGAGCAAGATAACGACCACAGGGAGGGTGGTTTATCAACGGCAAAATATAGATCGGAAGAGCACACGTCTGAACTCCAGTCACTGACAGCTATCTCGTATGCCGTCTTCTGCTTGAAAAAAAAAAAAATACTTACGAAATTGGTATGATCTACTCAGAATTTTTTATACATAAAGAAGTAGCACAAATGCTACGCACAACGCAGAA
+
CCBCCFFFFFFFGFGGGGGGGGHHHHHHGHHHGHHHHHGAEFGHHHHHHHHHHHHHHHGFGFGHHHGFGGGGEFEEFHHHHHEHEGGGGHHHHHHFHHHGGGGGGHHHGHHGFEHGFFGHHHHFHHGHGHHHHHHHHGHHHHCDHHHGCGFHGHFHHHGFHFFHHGG:-;A--;090009.....09/000//:9//://:////////-./;///:/9//./://:/;/9./B//:/.-.-;/.-:;-;/
@M03495:530:000000000-LYBTV:1:1111:3022:19740 1:N:0:TGACAGCT+CCTACGGG
GTCAGCATGTGAGCTTTGGAATTAGTAAATTCGTTGACGACAGAAGGAGCAAGATAACGACCACAGGGAGGGTGGTTTATCAACGGCAAAATATAGATCGGAAGAGCACACGTCTGAACTCCAGTCACTGACAGCTATCTCGTATGCCGTCTTCTGCTTGAAAAAAAAAATGATCATCCAGAATTAAAAACGATAAAAGCCGTTCTCCAGGAATACAGCACGGAATTTAATTTTTAATTTGTGGTTTAGTA
+
BBBBBFFFFDFFFFGGGGGGFGHHHHHHHFHGFHHHHFGGGGEFFHGHHHHGHBGGHHGEGEGGGHHEGGEFFF@EFHHFDHBFFEEGEFGGFFGGHHGFGGFEHF2EE?GFHHHEHGFHDGFHHFHB2FHHHHGFH2FGFH<AFBGH@GFCFG<1<F11F110<--A:-.0;:;BB09;9:/000;0;B.-...;FFF.99C.:./9B//.;/B/;F9B.---;ABBF/B//:BA9/9///.;...BB9/
@M03495:530:000000000-LYBTV:1:1111:18389:19741 1:N:0:TGACAGCT+CCTACGGG
GTCAGCATGTGAGCTTTGGTTTATCAACGGCAAAATATAGATCGGAAGAGCACACGTCTGAACTCCAGTCACTGACAGCTATATCGTATGCCGTCTTCTGCTTGAAAAAAAAAAAAAGAATGGGAGAACGTACGTTCGTTTTTCATTTTGGTGTGATTTGTAACGAGATGCCGCAAATGAGAATATATAGCACTCCATTCCGAGACCTAACCATCTATCAACCAGTATGAGAATTGATTACAACTGCTCAG
+
CCCCCFFFFFFFGGGGGGGGGGHHHHHHGGGGGHHHHHHHHHHHGGGGHGHHHHHGHHHGHHHHHHHHHHHHHHHHHHHHHH5BFFGHHHHHGGGGGHHHGHHHFGHGHGGGFD@////02=100//01/?>.-000..<.<./0=0000-<<..00000:000.....:00:-:--;000990;000000;9;//:;F00/9--.;:00/.0000000;0/...:0000000;000;000900:/9090/
@M03495:530:000000000-LYBTV:1:1111:19593:19754 1:N:0:TGACAGCT+CCTACGGG
GTCAGCATGTGAGCTTTGGAATACAGGGAGGGTGGTTTATCAACGGCAAAATATAGATCGGAAGAGCACACGTCTGAACTCCAGTCACTGACAGCTATCTCGTATGCCGTCTTCTGCTTGAAAAAAAAAAAAAAAGATCGCGGACAGGAGCGTGCGGGGGTACGCACCGGTAAGCGGACAAAGGCGTAGAGCGTGTAAGATGGACCAAGTAGGTCATCGTCCGAATAGCTGCTCCCTAACACTCAGGCATG
+
BCCCCFFFFFFFGGGGGGGGGGHHHHHGFEGGEFFGGHHHHHFGGGGGGHHHHHHHHHHHGGGGHHHHHHHGGGHGHHHHHHHHHHHHHHHHHHHHHHCHGHFGHHHHGGGHGHHGHHHHFGGHFGGGB/<----..00.<:----..:C.;...-;----./.;.--:---.9:-9--:.///.;.--9//-;.9////////9;..:/:///;///:...:....////////.////////////./9
@M03495:530:000000000-LYBTV:1:1111:20862:19781 1:N:0:TGACAGCT+CCTACGGG
GTCAGCATGTGAGCTTTGGAATTAGTAAATTCGTTGATAACGACCACAGGGAGGGTGGTTTATCAACGGCAAAATATAGATCGGAAGAGCACACGTCTGAACTCCAGTCACTGACAGCTATCTCGTATGCCGTCTTCTGCTTGAAAAAAAAAAAAAAAAAAAAACAATGAATGTAAATTCCTGATTTTGACATACGATTTGTGCGGAATACATAGTGTTCATTGCTCGTACACGGATGTCGTGCATTAGCT
+
EDDEEFFFFFFFGGGGGGGGGGHHHHHHHHHHGHHHHHHHHGGGGGHHHHGGGGGEFGGGHHHHHHHGGGGGHHGHHHHHHHHGGGGHHHHHHHGHHHGHHHHHHHHHHHHHHHHHHHHHHFHHHFGHHHHGGGHGHHHHHHFHHHHHGGGFEE:<<-------..<0:1111:1111111<11:1111.11110.....11/1.-9-<0:0:11<1<1<111<111.9...1.--.-01.....1111<1
@M03495:530:000000000-LYBTV:1:1111:7911:19790 1:N:0:TGACAGCT+CCTACGGG
GTCAGCATGTGAGCTTTGGAATTAGTAAATTCGTTGACGACAGAAGGAGCAAGATAACGACCACAGGGAGGGTGGTTTATCAACGGCAAAATATAGATCGGAAGGCACACGTCTGAACTCCAGTCACTGACAGCTATCTCGTATGCCGTCTTCTGCTTGAAAAAAAAAAAAAAAGATAAAACGAATCATAAAATTACTGTTCCAGCATAACTTACATGTAAATAAGTATGTACAACATCAGCAAGTAAAGA
+
CDCCCFFFFFFFGGGGGGGGGGHHHHHHHHHHGHHHHHGFGGGHHHHHHHHHHHHHHHGGGGGHHHHGGGGGFGGEFHHHHHHHGGGGGHHHHHHHHHHHGGGGGHHHHHGHHHGHHHHHHHHHHHHHHHHGHHHHHFHGHGGHHHHGGGHGHHHHHHHHHHHHGEGEE-<---<<011110-.<.<111111:00111111111//1110110111:<:<11<11<111<1<11:./00001//11:111
@M03495:530:000000000-LYBTV:1:1111:11673:19810 1:N:0:TGACAGCT+CCTACGGG
GTCAGCATGTGAGCTTTGGAATTAGTAAATTCGTTGACGACAGAAGGAGCAAGATAACGACCACAGGGAGGGTGGTTTATCAACGGCAAAATATAGATCGGAAGAGCACACGTCTGAACTCCAGTCACTGACAGCTATCTCGTATGCCGTCTTCTGCTTGAAAAAAAAAAAAAAGACGCAAGACGATTTTACACTTGTTGAGAGGGTAGGGGCTACGAAGCATCAACGTGGTCCGTGCACTGTTCCCTGTG
+
CCDDDFFFFFFFGGGGGGGGGGHHHHHHDGHHGHHHHHGFGGGHHHHHHHHHHHHHHHGGGGGHHHHGGGGGEFGFGHHHHHHHGGGGGHHHHHHHHHHHGFGGHHHHHHGGHHHGHHHHHHHHHHHHHHHHHHHHGHFHHHGGHHGHGGGGGHGFGFHHHFHGHGGGEC9--;.;;.----;/.-...000;900000A00.0:../....9-./..:.-000::/....9009....00/090000000
@M03495:530:000000000-LYBTV:1:1111:15645:19813 1:N:0:TGACAGCT+CCTACGGG
GTCAGCATGTGAGCTTTGGACTCCTGACTGGTTTATCAACGGCAAAATATAGATCGGAAGAGCACACGTCTGAACTCCAGTCACTGACAGCTATCTCGTATGCCGTCTTCTGCTTGAAAAAAAAAAAACAAATATACAAATAGATGTTAATGTAGTATTGAAGTGAGGACAGCCGTAATAAATTAATACGCTCGCAGCAGCAGTAGAATCTAGTGCTTGATGAAACTATATGACCAACACAATGCAGATAT
+
DDDDDFFFFFFFGGGGGGGGGGHHHHFHHHHHHHHHHHHHGGGGGHHHHHHHHHHHGGGGHHHHHHHGHHHGHHHHHHHHHHHHHHHHHHHHHHFGHHGGHHHHE?EGGGHHHHHHHHHGHGGGGGB<?=/011111111111111<11111<111111<1100000.0./...-.<..0000000<00....<-9.-:</..0000000:<000<0<0<000:0000<000000<......000000000
@M03495:530:000000000-LYBTV:1:1111:15405:19834 1:N:0:TGACAGCT+CCTACGGG
GTCAGCATGTGAGCTTTGGAGGGCAAGAAGTGGTTGTGACTGGTTTATCAACGGCAAAATATAGATCGGAAGAGCACACGTCTGAACTCCAGTCACTGACAGCTATCTCGTATGCCGTCTTCTGCTTGAAAAAAAAAAAAAACATAGATTCATATAATAGTAACATCTGTAAGCACGCATAAATGTAACAGATATGAAGTAACGCAAAACTATGACATGATCAGTATACAACATAGACATCATACCGTGTG
+
CCDEEFFFFFFFGGGGGGGGGGGGGGGHHHGHHHGGGGHHHHGHHHHHHHHHGGGGGHHHHHHHHHHHGGGGGHHHHHHGHHHGHHHHHHHHHHHHHHHHHHHHFGEHHHGGHHHHGGGHGHHGHHHHFGHHHGGGCG@A--..0=111111=11111111111<C011111:01/---..11111111<:/1<11111111<99---/.0:1111<10:111011111100</11101100<11/<....
@M03495:530:000000000-LYBTV:1:1111:21050:19844 1:N:0:TGACAGCT+CCTACGGG
GTCAGCATGTGAGCTTTGGAATTAGCTGGTTTATCAACGGCAAAATATAGATCGGAAGAGCACACGTCTGAACTCCAGGCACTGACAGCTATCTCGTATGCCGTCTTCTGCTTGAAAAAAAAAACGAGGTGACAGAGAAGAGTATTCGAGGTGTGGGGAAAAGTGCAAGAGGTGAGGCGCAGTCTGGAGAATGAGGAAGGAGAGGCGATGGCCAATGCAAGCTCCGAGGAGGACACGTCCGAACACGAGCG
+
?A?A1FFFFDFFDFFGFGCFFGFGG01BEBBEGBGHCFEEEAEAFFEGBBFFGHG//EHHGFCBFEGHFFFFH1EGF10>GH0FGHHH/F1F0120F/0BG1EEEHE221BB1F0>1F0</>/////////1?F1?0010<0>D111>FF-.<F...-.<.//0000;C/GA/;CGH.-;--.;009;./.0090/0/.....-9-----;-//;//::;/-9//--;--9--9-;-;--;---------9
@M03495:530:000000000-LYBTV:1:1111:17581:19845 1:N:0:TGACAGCT+CCTACGGG
GTCAGCATGTGAGCTTTGGAGTGAAATCTCTTGTCTTAAGGAATAAAGGAAAAAGATTCCGTCGGAGGCTCGGTGCTCTACAGGTTCAACCTTTGTACTCTATTATTGCCTCACATTCCATCTCTTGTGAAAATATATTTGATTGGCTTTTCTGCAGGTTGTTTGCCAGGACTTTCCAAGACCTCCACTAGAAAACACAATAAACTTTTTGGAAGCTGGACAACTATCTTCATTTTTCAGAAACAGTGAAC
+
CCDCCFFFFFFFGGGGGGGGGGHHHHHGHHHHHGHHHHHHHHHHHHHHHHHGHHGGHHHHHIHGGGGGGHHGGEGGHHHHHHHHHHHHHHHHHHHHHHHHHGHHHHHHHHHHHHHHHHHHHHHGHHHHHHHHHHHHHHHHHFHHHHHHHHHHHHHHHHGHHGHHHHHGHFHHHHHHHBHHGHHHHFHHHHGHGHHHHHHGFGBGHGHHHHG?HHHEGFCHHHHHHHHHHHGGGGGHGGGGGGGGGGGGEF0
@M03495:530:000000000-LYBTV:1:1111:6146:19866 1:N:0:TGACAGCT+CCTACGGG
GTCAGCATGTGAGCTTTGGAATTAGTAAATTCGTTGACGACAGAAGGAGCAAGATAACGACCACAGGGAGGCTGGTTTATCAACGGCAAAATATAGATCGGAAGAGCACACGTCTGAACTCCAGTCACTGACAGCTATCTCGTATGCCGTCTTCTGCTTGAAAAAAAAAAAAAACACATAGCGGCGACAACAGTCGGTGTCACGTTCAATACAGCAGCTATACTCAAGCAAAAGAATAACATAGAGTGTCG
+
BCCCCFFFFFFFGGGGGGGCGGHHHHHHHHHHGHHHGHGFGGGHFHHHHHHHHHHHHHGGGGGHHHHGGGGGHHGGHHHHHHHHFGGGGHHHHHHHHHHHGGGGHHHHHHHGHHHGHHHHHHHHHHHHHGHHHHHHHHHHHHGGGHHHGEGHGHGHGHHGHGHHHGGF-E;-;-....0;00---9----.;/00.--.:000.../0000000:/.//:000000000//0//..000000;0;000:09
@M03495:530:000000000-LYBTV:1:1111:17137:19886 1:N:0:TGACAGCT+CCTACGGG
GTCAGCATGTGAGCTTTGGTTTATCAACGGCAAAATATAGATCGGAAGAGCACACGTCTGAACTCCAGTCACTGACAGCTATCTCGTATGCCGTCTTCTGCTTGAAAAAAAAAAAAAACATATGCAAAAGAGAAGTGAGCAGATACATAGTGACAGAAGACAATGAGTAGGAATGATGGTATGCGCGACATGTCTGCGTATGTTGATGAGATAGTGATATGACTGTACAGGTAAGACTATGTCTAAGATCG
+
CCDEEFFFFFFFGGGGGGGGGGHHHHHHGGGGGHHHHHHHHHHHGGGGHHHHHHHGHHHGHHHHHHHHHHHHHHHHHHHHHHFHHHGGHHHHGGGHGHHHHHHHFGHHHGGGGC>>><//11111=?10=.<010111<1100111111111111</<00///:011111001000<10<1101.9----.011111-.../<11:11101111:1111<111:101111/:110<010:1<11111:<:.
@M03495:530:000000000-LYBTV:1:1111:4146:19887 1:N:0:TGACAGCT+CCTACGGG
GTCAGCATGTGAGCTTTGGAGTGAAATCTCTTGTCTTAAGGAATAAAGGAAAAAGATTCCGTCGGAGGCTCGGTGCTCTACAGGTTCAACCTTTGTACTCTATTATTGCCTCACATTCCATCTCTTGTGAAAATATATTTGATTGGCTTTTCTGCAGGTTGTTTGCCAGGACTTTCCAAGACCTCCACTAGAAAACACAATAAACTTTTTGGAAGCTGGACAACTATCTTCATTTTTCAGAAACAGTGAAC
+
CCCCCFFFFFFFGGGGGGGGGGHHHHHHHHHHHHHHHHHHHFGGHHHHHGHHHHGGHHHHHHHGGGGGGHHGGGGGHHHHHHHHHHHHHHHHHHHHHHHHHGHHHHHGHHHHHHHHHHHHHHHHHHHHHHHHFHHHHHHHHGHHGHHHHHHHHHHHHHHHFFHHHHHHHHHHHGHHHHHHEFFHHHHHHHFHFHFFHHHGGB0=GGHFHHGGHFGCGHGCCGHGHEGHHGGGGGGGGGGEGGFGGGBBFF:
@M03495:530:000000000-LYBTV:1:1111:2871:19928 1:N:0:TGACAGCT+CCTACGGG
GTCAGCATGTGAGCTTTGGAGTGAAATCTCTTGTCTTAAGGAATAAAGGAAAAAGATTCCGTCGGAGGCTCGGTGCTCTACAGGTTCAACCTTTGTACTCTATTATTGCCTCACATTCCATCTCTTGTGAAAATATATTTGATTGGCTTTTCTGCAGGTTGTTTGCCAGGACTTTCCAAGACCTCCACTAGAAAACACAATAAACTTTTTGGAAGCTGGACAACTATCTTCATTTTTCAGAAACAGTGAAC
+
BAABBFFFFDFFGGGGGGGGGFHHGHHHHHHHHHHHHHHFFGHHHHFHHHHHHHGGHHHHHFHGGGGGGHFFEEFGHGHFHHFFHHHHHHHHHFFGHHGHHFHHHHHGGHHHHEHHHHHHHGHHHHHFFFHFHHHHHGBGHHHGHGGBHHHHHGBHHGHHHGHHGGFHHHGFHHFGDHHFHFHHHHGHHHFHFHHHHGHGG=D=GHHHHHGFFFHHHGFGGHHHHGEHHHGGGGGGGGFBFBBFBFFGEE9
@M03495:530:000000000-LYBTV:1:1111:12913:19932 1:N:0:TGACAGCT+CCTACGGG
GTCAGCATGTGAGCTTTGGAATTAGTAAATTCGTTGACGACAGAAGGAGCAAGATAACGACCACAGGGAGGGTGGTTTATCAACGGCAAAATATAGATCGGAAGAGCACACGTCTGAACTCCAGTCACTGACAGCTATCTCGTATGCCGTCTTCTGCTTGAAAAAAAAAAAAAACAATAAACAGATACGGCCTACTACACGAAACAAACGTAGCCAGCGATGTAGAGGACTCTGGTGTAAAGGTATATATG
+
CCDEDFFFFFFFGGGGGGGGGGHHHHHHHHHHGGHHHHGFGGGHHHHHHHHHHHHHHHGGGGGHHHHGFGGGEFFEFHHHHHHHGGGGGHHHHHHHHHHHGGGGHHHHHHHGHHHGHHHHHHHHHHHHHHHHHHHHGHHHHHGGHHHFDGGHGHFHHHHHHGHHHGGGGG<<-9...010101//11<..--./<<1<0/9-..-/....:...0:..--..<11<</..//010</<:1110<111111<
@M03495:530:000000000-LYBTV:1:1111:20943:19939 1:N:0:TGACAGCT+CCTACGGG
GTCAGCATGTGAGCTTTGGAGTGAAATCTCTTGTCTTAAGGAATAAAGGAAAAAGATTCCGTCGGAGGCTCGGTGCTCTACAGGTTCAACCTTTGTACTCTATTATTGCCTCACATTCCATCTCTTGTGAAAATATATTTGATTGGCTTTTCTGCAGGTTGTTTGCCAGGACTTTCCAAGACCTCCACTAGAAAACACAATAAACTTTTTGGAAGCTGGACAACTATCTTCATTTTTCAGAAACAGTGAAC
+
BAABBFFFFFFFGGGGGGGGGGHHHHHHHHHHHHHFHHHHHHHGHHHHHHHHHHGGHHHHHHHGGGGEEHHGGGGFHGHHFHHHHHHHHHHHHHHGHHHHHHHHHHHHGGGHHHHHHHHGHHHHHHHHFHHHHHHHHHHHFBHHHFFGHHHHHGHHHHGHHGHHHGHHHEGHHHGHHHFHFFFGGHHHHGHEDGGFHFGFGGFHHGHHHHGCCGGGGHFFHHHHHHGGHHFFFFFGGGGGB;:BFFFGGG9
@M03495:530:000000000-LYBTV:1:1111:4484:19963 1:N:0:TGACAGCT+CCTACGGG
GTCAGCATGTGAGCTTTGGAATTAGTAAATTCGTTGACGACAGAAGGAGCAAGATAACGACCACAGGGAGGGTGGTTTATCAACGGCAAAATATAGATCGGAAGAGCACACGTCTGAACTCCAGTCACTGACAGCTATCTCGTATGCCGTCTTCTGCTTGAAAAAAAAAACACTACATAATGGTAAATATTACAGAAACTTTTAGATGCTACGATACTTCCTTTACTCAACTCTACCTGTCACACACAACT
+
CDDDDFFFFFFFGGGGGGGGGGHHHHHHGHHHGHHHHHGFGGGHHHGHHHHHHHHHHHGGGGGHHHHGGGGG?FEEFHHHHHHHEGGGGHHHHHHHHHHHGGGGHHHHHHHGHHHGGHHHHHHHHHHHHHHHHHHHHHCGHHGGHHHHGGGHGHHHHHHHGHHHHGGFGG.;:0//0000000000000:000;0000:;0000/000:000....900000000000:0/00000000:00000..9..0
@M03495:530:000000000-LYBTV:1:1111:2732:19971 1:N:0:TGACAGCT+CCTACGGG
GTCAGCATGTGAGCTTTGGTCCAGCCTGAGTCCTGGTTTATCAACGGCAAAATATAGATCGGAAGAGCACACGTCTGAACTCCAGTCACTGACAGCTATCTCGTATGCCGTCTTCTGCTTGAAAAAAAAAAGGATATCTTTATGGAAGTTGATGCGTGGGTGATTAGTGATGGAGAGTTGAAAGTCTTAATTACCACTAAGACCACCGCGTTGAACAGAACCTTTGTAAAGTGGAACTGCTGATCCGTTCC
+
BBBBBFFFFFFFGGGGGGCGGGHHHGHHHHGHHHHHHHHHHHHHHGGGGGHHHHHGHHHHHGGEEGHHHHHHGHHHGHHHHHF3FGHHHHHGHHHHHHHFHHHGGHHHHGGGHGHHHHHHHHCBGHGCGBC//@1111111?111?1<<1?1111-..--..<000000000</</./000:0:;:<0;0;000:00///900;/...--;--.000////.9/////::/:/;///;9///////../..
@M03495:530:000000000-LYBTV:1:1111:25850:19979 1:N:0:TGACAGCT+CCTACGGG
GTCAGCATGTGAGCTTTGGAGTGAAATCTCTTGTCTTAAGGAATAAAGGAAAAAGATTCCGTCGGAGGCTCGGTGCTCTACAGGTTCAACCTTTGTACTCTATTATTGCCTCACATTCCATCTCTTGTGAAAATATATTTGATTGGCTTTTCTGCAGGTTGTTTGCCAGGACTTTCCAAGACCTCCACTAGAAAACACAATAAACTTTTTGGAAGCTGGACAACTATCTTCATTTTTCAGAAACAGTGAAC
+
BBCBCFFFFFFFGGGGGGGGGGHHHHHHHHHHHHHHHHHHHHHHHHHHHHHHHHGGHHHIHIHGGGGGGHHGGFGGHHHHHHHHHHHHHHHHHHHHHHHHHHHHHHHHHHHHHHHHHHHHHHHHHHHHHHHHHHHHHHHHHFHHFAFGHHHHHHHHHHHHHGHHHHHHFHHHHHFHGF1GHHHHHHHHGHHHHHGHHHHGHHHHHHHHHHGGCGBEHHHEGHGEHHHHHHGGGGGGGGFGGFGFFGFFFF:
@M03495:530:000000000-LYBTV:1:1111:23001:19990 1:N:0:TGACAGCT+CCTACGGG
GTCAGCATGTGAGCTTTGGAATTAGCTGGTTTATCAACGGCAAAATATAGATCGGAAGAGCACACGTCTGAACTCCAGTCACTGACAGCTATCTCGTATGCCGTCTTCTGCTTGAAAAAAAACACGCTTCCCCCGGGAGATCTCGATCGGACTTGCTTTGTACTATCTTCTATTTCAGAAAACACTTGTCTTGCGTTTTTTAATGAAGCATCTGATACCTGTACATATTTTCCTTGCTGTGCTAAAAATAC
+
BBBBBFFFFFFFGGGGGGGGGGHHHHFGHGHHHHHHHHGGGEGHHHHHHHGHHHGGGGFHHHHFGFFHHEGGFHHCFFHHGGD5FHHHHFG@EEGFFEHGGFFGGHGDEGHHHH0??G?E////0/////2<FA//<>@E01><<10>-C.--CGBF000=FD0:CFGH00GCCC0CC00;C/.:000;B0;9B?DE-A.99F00;0;0900/9/;9/;B9/;9///9BB9/BBF/;/;BB/F/9/9/9/9
@M03495:530:000000000-LYBTV:1:1111:17169:20052 1:N:0:TGACAGCT+CCTACGGG
GTCAGCATGTGAGCTTTGGAGGGCAAGAAGGGGCGGTTTATCAACGGCAAAATATAGATCGGAAGAGCACACGTCTGAACTCCAGTCACTGACAGCTGTCTCGTATGCCGTCTTCTGCTTGAAAAAACCCACGTTGGCTAGCGCTCGGTGAGAAGCGTTTTATGAACATACTAATGCTTTGAGTGACTATTTTTGTCATTATGGTCGTATGGATCTTGCTGCCATGGATCTCAAGGATAATGATTCACACG
+
>11>>FFFFF331111FDCFGFE0AAFB0BFCA0//EEGBGDG2FEE>>EBGG122@2FF>////BFHFFC0EEGFAGD1D111BB<FHGHBG1F/F111BFC/?B021<CC0FF21@GG10F1F0//..>.>G0.01/0./-<..<-:...C0//:.C-.;09000000009B00000000.;0000;009;09-/9///;9/;9-99BB-/B9/9/;B//-//////;//9/99-9/:9999///9;B-
@M03495:530:000000000-LYBTV:1:1111:9532:20053 1:N:0:TGACAGCT+CCTACGGG
GTCAGCATGTGAGCTTTGGAATTAGCTGGTTTATCAACGGCAAAATATAGATCGGAAGAGCACACGTCTGAACTCCAGTCACTGACAGCTATCTCGTATGCCGTCTTCTGCTTGAAAAAAAAAAAAAAGATAAATCCATCTTCTACTTATCCTCTACAAATCAAAATATGAAAGTAACATTCGATACATATGACATTGCTTGACTACATGTTTTGACATATGGTATCTTTAGCTCGAATATCACTTACTAG
+
CCCCCFFFFFFFGGGGGGGGGGHHHHHHHHHHHHHHHHGGGGGHHHHHHHHHHHGFGGHHHHHHHGHHHGHHHHHHHHHHHHHHHHHHHHHHFHHHGGHHHHGGGHGHHHHHHHHHHHHGGG/CCB<<//111111>1=111111<1111==1010110010000<00111111111<<111111.-111111101111110.011/011111/.9111111111:111<1<111.-/<.11111:111:1
@M03495:530:000000000-LYBTV:1:1111:15772:20056 1:N:0:TGACAGCT+CCTACGGG
GTCAGCATGTGAGCTTTGGTCCAGCCTGAGTCCTGGTTTATCAACGGCAAAATATAGATCGGAAAGCACACGTCTGAACTCCAGTCACTGACAGCTATCTCGTATGCCGTCTTCTGCTTGAAAAAAAAAAAAAATAAAACAAACAACTACAACATACATGTGATATGATAATAAGATAGTAGTTTCGCAATATCATGACTCCTTCACTGCCTAACACCAACAGTAGTCGGATCCACACACACATGAAATCA
+
CBCCCFFFFFFFGGGGGGGGGGHHHGHHHHHHHHHHHHHHHHHHHGGGGGHHHHHHHHHHHGGGGHHHHHHGHHHGHHHHHHHHHHHHHHHHHHHHHHBGHHFGHHHHGGGHGHHHHHHHFHFHHGGGGCB>/<011<><..0....000<0<./00<0000;0000000000:00000;:00000...;.00;0;0000900;000000/000/00.;.../00000.-;.-;900..;:..00000000
@M03495:530:000000000-LYBTV:1:1111:25468:20099 1:N:0:TGACAGCT+CCTACGGG
GTCAGCATGTGAGCTTTGGTCCAGCCTGAGTCCTGGTTTATCAACGGCAAAATATAGATCGGAAGAGCACACTCTGAACTCCAGTCACTGACAGCTATCTCGTATGCCGTCTTCTGCTTGAAAAAAAAAAAAAAATAAATACTGTCCTGCTGTCTCTGTCCAGCTCTATTATAAACAAAGCCATACACATTAGGATAACTTTGGACATTCGGTGCCACAGCTACACCTGTATCTCTATATCACTTACCTCC
+
DCCDDFFFFFFFGGGGGGGGGGHHHGHHHHHHHHHHHHHHHHHHHGGGGGHHHHHHGHHHHGGGGHHHHHHHHHHHHHHHHHHFHHHHHHHHHHHHHHGHHHGGHHHHGGGHGHHHHHHHHGFHHGCFG/<><--01111>11111010000=0=111110=0/<:111111111<1.<//./10/0000111:1:0001110/00001:1...-/10...0<00////:1<11111111111111</10.
@M03495:530:000000000-LYBTV:1:1111:16350:20103 1:N:0:TGACAGCT+CCTACGGG
GTCAGCATGTGAGCTTTGGAGTGAAATCTCTTGTCTTAAGGAATAAAGGAAAAAGATTCCGTCGGAGGCTCGGTGCTCTACAGGTTCAACCTTTGTACTCTATTATTGCCTCACATTCCATCTCTTGTGAAAATATATTTGATTGGCTTTTCTGCAGGTTGTTTGCCAGGACTTTCCAAGACCTCCACTAGAAAACACAATAAACTTTTTGGAAGCTGGACAACTATCTTCATTTTTCAGAAACAGTGAAC
+
BBBBBFFFFFFFGGGGGGGGGGHHHHHHHHHHHHHHHHGHHHHHHHHHHGHHHFGEHHHHHHHFGGGGGHHGGGGGHHHHHHEHGHHHGFFHHHHHHHHHHHHHHHHHHHHHHHHHHHHHHHHHHHHHHHHHHHHHHHHHHFHHHEHHHHHHGHFHHHHGHGHFHFHHHGEHHHHHHHHGGHHHGGHHHEHHDGBGEFHEHDHHHHHGHHGGBGGEGHHHHFCGHHGHHHGGGGGGGGGGB;FFGFBFFF0
@M03495:530:000000000-LYBTV:1:1111:6162:20108 1:N:0:TGACAGCT+CCTACGGG
GTCAGCATGTGAGCTTTGGACTCCTGACTGGTTTATCAACGGCAAAATATAGATCGGAAGAGCACACGTCTGAACTCCAGTCACTGACAGCTATCTCGTATGCCGTCTTCTGCTTGAAAAAAAAAAATAAGGACGAATTGAAGTCAGCTAATGATAGCAGCAAGACAGGAATAGCCAGGTGTGGAGCATGATGTCGGCACAACAGAAGCCACAAGGCGAACATGTAAGACACTCAACGTCAGTCAACCTCC
+
CCCCCFFFFFFFGGGGGGGGGGHHHHGHHHHBGHGHHHHHGGGGEHHHHHHGHHHHGGGGHHHGHHHGHHHGHGHHHHHHHHFHHHGHHHHHGD3DGHFEHFHHGGGCFHHHHHHHHHHHGGEC?C@0@22210/////?1111111111<<1>111100/.//<C</.</0000;0..;00..0./::000;099----//..//000.//.....-----0990;09://09/0/:;.:.00;00.//.
@M03495:530:000000000-LYBTV:1:1111:20239:20119 1:N:0:TGACAGCT+CCTACGGG
GTCAGCATGTGAGCTTTGGTGCCGCCCTGGTTTATCAACGGCAAAATATAGATCGGAAGAGCACACGTCTGAACTCCAGTCACTGACAGCTATCTCGTATGCCGTCTTCTGCTTGAAAAAAAAAAAAATTAGAATGCATGACAAATAACAATTGGGAGGGCAGCAATCCTGACACTTAATACCATGACAACTTAATGACTATCCCATCAGGATAACCCTACATCACATAAATGATCGCAGTATTGTCACTA
+
CCCCCFFFFFFFGGGGGGGGGGHGGGGGGHGHHHHHHHHGGGGGHHHHHHHHHHHGGGGHHHHHHHGGHHGHHHHHHHHFHHGFHHHHHGHHH3GHHFGHHGFEE@GGHHFHHGHHHHHGGGCC@A/A01111<11<==1>1<0/0000<<D0<0<.<-::...:/00:00;/000;00000;000:0;0.009000;00000;;00;0000:0000:./;0;:;0000000:09:..;..90:0000000
@M03495:530:000000000-LYBTV:1:1111:5757:20125 1:N:0:TGACAGCT+CCTACGGG
GTCAGCATGTGAGCTTTGGAGTGAAATCTCTTGTCTTAAGGAATAAAGGAAAAAGATTCCGTCGGAGGCTCGGTGCTCTACAGGTTCAACCTTTGTACTCTATTATTGCCTCACATTCCATCTCTTGTGAAAATATATTTGATTGGCTTTTCTGCAGGTTGTTTGCCAGGACTTTCCAAGACCTCCACTAGAAAACACAATAAACTTTTTGGAAGCTGGACAACTATCTTCATTTTTCAGAAACAGTGAAC
+
CCCCCFFFFFFFGGGGGGGGGGHHHGHHHHHHHHHHHHHHHHHHHHHHHHHHHHGGHIHIHHHGGGGGGHHGGGGGHHHHHHHHHHHHHHHHHHHHHHHHHHHHHHHHHHHHHHHHHHHHHHGHHHHHHHHHHGHHHHHHHHHHHFGHHHHHHHGHHGGHGEHHHHGHHHHHHHHGHHHHHGHGHHHHHHGF=GHHHGHGH=GDHHHHHHGGFHGEHHGHHHHGHHHHGHGGGGGGGGGGFFFGGGFGGGB
@M03495:530:000000000-LYBTV:1:1111:27285:20132 1:N:0:TGACAGCT+CCTACGGG
GTCAGCATGTGAGCTTTGGTCCAGCCTGAGTCCCTGGTTTATCAACGGCAAAATATAGATCGGAAGAGCACACGTCTGAACTCCAGTCACTGACAGCTATCTCGTATGCCGTCTTCTGCTTGAAAAAAAAAAAACAGGCATTCCAGAATCTGCCATTAGTCGTGCGGAGATGTCCCGCTGCATGATCACGCTCTGTCCTCCTGTTCGTGGCCATCCCGTCGGGAGCCTGCTAGACCTCCAGTACTGGCCCT
+
BABBBFFFFDFFGGGGGGGGGGHGFFHHEGHGFHHHGFGHHHHHGHGGGGGHHHHHHHHHHGGAFEHGHHHHHGHGHGHHHHFCGHHHHHHHHHHGHGHHGDFHFEHEDGFFGHFHHHHEFH033FFF??/</<//0/.><11>11101<11=>10000==...<--:;-/00;;0;;--9/0;00;09.99..000000/9/0;/.;..-.:9;...9.-----../..///////;9.///:///....
@M03495:530:000000000-LYBTV:1:1111:13053:20157 1:N:0:TGACAGCT+CCTACGGG
GTCAGCATGTGAGCTTTGGATGGTTCTGGTTTATCAACGGCAAAATATAGATCGGAAGAGCACACGTCTGAACTCCAGTCACTGACAGCTATCTCGTATGCCGTCTTCTGCTTGAAAAAAAAAAAAAAGCCAAGTAATGTAAAACGCGCTGCTTGCTTCGATTTTTCCAGATGATACGATCACCATACTAGAAGCAAACGACTCATCATACACGTCAGGAAGAGTAATAGATATGTATCTAGCGAACTATG
+
BBBBBFFFFFFFGGGGGGGGGGGFGHHHHHHGHHHHHHGGGGGHHHHHHGHHHHGGGGHHHHHGHGHHHGHHHHHHHGHHHHGHHHGHHHHHHGHHGGHHHHGGGHGGHHHHHHAGHHHGGG@D>B<//0000.1>1>111<1F1------.000.000:::0.00/0000000000::...9/00090;;000////...-.:///9/////.;....:.9..///////:/:/:://:///----.///
@M03495:530:000000000-LYBTV:1:1111:11200:20164 1:N:0:TGACAGCT+CCTACGGG
GTCAGCATGTGAGCTTTGGAGTGAAATCTCTTGTCTTAAGGAATAAAGGAAAAAGATTCCGTCGGAGGCTCGGTGCTCTACAGGTTCAACCTTTGTACTCTATTATTGCCTCACATTCCATCTCTTGTGAAAATATATTTGATTGGCTTTTCTGCAGGTTGTTTGCCAGGACTTTCCAAGACCTCCACTAGAAAACACAATAAACTTTTTGGAAGCTGGACAACTATCTTCATTTTTCAGAAACAGTGAAC
+
CCCDDFFFFFFFGGGGGGGGGGHHHHHHHHHHHHHHHHHHHHHHHHHHHHHHHHGGHHIIHHHGGGGGGHHGGGGGHHHHHHHHHHHHHHHHHHHHHHHHHHHHHHHHHHHHHHHHHHHHHHHHHHHHHHHHHHHHHHHHHHHHHHHHHHHHHHHHHHHHHGHHHHHHHHHHHHHHHHHHGHHHHHHHHHHHHHHHHHHGHGHGHHHHHHGGGHFGHHHHHHHHHHHHHHGGGGGGGGGGGFGGGGGGGG0
@M03495:530:000000000-LYBTV:1:1111:22337:20177 1:N:0:TGACAGCT+CCTACGGG
GTCAGCATGTGAGCTTTGGACTCCTGACTGGTTTATCAACGGCAAAATATAGATCGGAAGAGCACACGTCTGAACTCCAGTCACTGACAGCTATCTCGTATGCCGTCTTCTGCTTGAAAAAAAAAAAAATGCCAAACGAAAAACATGGAGAGGTAGGCGGAACTACAAGTTAGAGGGTAGAATTCGAAGTTATTCGTAGGAATGCCTATTAGTGAGCCAGATCACTAGACAGCTACATACAGCACATCGCG
+
BBBBBFFFFFFFFFGGGGGGGGHHHGGHHGH5GHHHHHHHGGGGGHHHGHFHHFHHGFGGHHHEGHHEHHHGFGHHHHHHHHHHHGHHHHHHHF3GFFFFHHBGEGGHGHHHHHHHACHFGFEBC/CF/01?1<CC.<<..-0..</<0//<./00.0;:---09//00000000/../.;090090..;00000//99./9BB////;///9////9B../////////9B.//9//9////.../9.9;
@M03495:530:000000000-LYBTV:1:1111:21361:20207 1:N:0:TGACAGCT+CCTACGGG
GTCAGCATGTGAGCTTTGGTCCAGCCTGAGTCCTCTGGTTTATCAACGGCAAAATATAGATCGGAAGAGCACACGTCTGAACTCCAGTCACTGACAGCTATCTCGTATGCCGTCTTCTGCTTGAAAAAAAAAAAAATAAAAACTAGTAACAGATAATAGCACATAGTTAGAAATAACACAACACGGCAAACCACTGGGAACTCAAGACAACTAACACAGCACTACGTACACTAACTGATACGATACACACC
+
CCCDDFFFFFFFGGGGGGGGGGHHHGHHHHHHHHHHHHHHHHHHHHHGGGGGHHHHHHHHHHHGGGGHHHHHHHGFHHGHHHHHHHHHHHHHHHHHHHHHHHHHHGGHHHHGGGHGHHHHHHHHHHHHGGGGG<<<011><1.111111111<1111<1110/=011111111111<0<:.....-<--.....<0/..0.0100:<///.<00:00.../.00<..0..11/00110111....-100..
@M03495:530:000000000-LYBTV:1:1111:17214:20209 1:N:0:TGACAGCT+CCTACGGG
GTCAGCATGTGAGCTTTGGATGGTTCTGGTTTATCAACGGCAAAATATAGATCGGAAGAGCACACGTCTGAACTCCAGTCACTGACAGCTATATCGTATGCCGTCTTCTGCTTGAAAAAAAAAAAATAGAAATATAATACCCTGGATGCTATATCTATACATGAATATATACTCATTGTAACCATAACAACTGACTACACTCTATATACCTTACTCGAGACAGAACTATATTAAGGTGTGTTACACAATGA
+
AABBBFFFFFF5FFGFGGGGGGCFHHHHHHHHHHFGDCE?FFGGHGHHHFHFHHGDGGFFHGGHHGFGGGGGFGHFHFGHFFDFGFHHEGGF4FGGHGHBFGEE?CFGFHHHHGFBGHF@EG/>//0211?111111111<?1</>110111<111=<1>111000000=<0000000000000000/0:.//0;00//:;/<0090000900/00...../////90000000000/9.9//////.///
@M03495:530:000000000-LYBTV:1:1111:16919:20234 1:N:0:TGACAGCT+CCTACGGG
GTCAGCATGTGAGCTTTGGATTAGTAAATTCGTTGACGACAGAAGGAGCAAGATAACGACCACAGGGAGGGTGGTTTATCAACGGCAAAATATAGATCGGAAGAGCACACGTCTGAACTCCAGTCACTGACAGCTATCTCGTATGCCGTCTTCTGCTTGAAAAAAAAAAAAAGAAAAAATAAAATAAATAGAGACTATAGTAGCTATAGAGAGAAGAATAAAATACGACTAGAGAGACGCAGGACGCAAGT
+
DCDEDFFFFFFFGGGGGGGGGGHHHHHHHHHGHHHHHGGGGGHHHHHHHHHHHHHHHGGGGGHHHHGFGGGEFGGGHHHHHHHGGGGGHHHHHHHHHHHGGGGHHHHHHHGHHHGHHHHHHHHHHHHHHHHHHHHGHFGGHFGHHHHGGGHGHHHHHHHGHHHHGGGAA<-<.<.</:-.0<1:::1<11011:/001111111111<1111..0/0/0111110<.9..-0<<:9./.-<--9<-----1
@M03495:530:000000000-LYBTV:1:1111:11521:20244 1:N:0:TGACAGCT+CCTACGGG
GTCAGCATGTGAGCTTTGGAGTGAAATCTCTTGTCTTAAGGAATAAAGGAAAAAGATTCCGTCGGAGGCTCGGTGCTCTACAGGTTCAACCTTTGTACTCTATTATTGCCTCACATTCCATCTCTTGTGAAAATATATTTGATTGGCTTTTCTGCAGGTTGTTTGCAAGGACTTTCCAAGACTTCCACTAGAAAACACAATAACCTTTTTGAAAGTTGGACAACTATCTTCTTTTTTCAGAAACAGTGAAC
+
AAAAAFFFF@DFF1FAGGFGB1BADGHFGHGDGFFD3AAFF10B1FAAAGHFF0EABGD201BEC//A?ABE//E>FGBEGH1GHDB@GD0FF1B2BDGGHFDGFHE1FGGHFFFHFHFGFGGGG2F>FBB11FG2DGHFHGHHF0B1<FDGFGBBGHH1FBGHFH21GC00?11F?D1<?G1<F111101<F10<<FF<DHF0<=GBG0C.<0:00:/0/C:.//00<000;;GG-;00;0/99/90;;9
@M03495:530:000000000-LYBTV:1:1111:10594:20274 1:N:0:TGACAGCT+CCTACGGG
GTCAGCATGTGAGCTTTGGAATTAGTAAATTCGTTGACGACAGAAGGAGCAAGATAACGACCACAGGGAGGGTGGTTTATCAACGGCAAAATATAGATGGAAGAGCACACGTCTGAACTCCAGTCACTGACAGCTATCTCGTATGCCGTCTTCTGCTTGAAAAAAAAAAAAACACATAAAATGGAGTAGTAGTACAGGAGGAAACACCGCATGGCTAATACTTCCAGTCACGTCACAAATAATAATCTGCG
+
CCDDCFFFFFFFGGGGGGGGGGHHHHHHHHHHGHHHHHGGGGGHHHHHHHHHHHHHHHGGGGGFHHHGFGGGEFGEGHHHHHHHGGGGGHHHHHHHHHHHHHHHHHHHHHGHHHGHHHHHHHHHHHHHHHHHHHHHHFHHHGGHHHHGGGHGHHEGHHHFHHHHGGGG-;:9.;..;000;0000/::0:00:0000;:...////;.---9.../00000:00000;0:0.....00.00;0000:000-
@M03495:530:000000000-LYBTV:1:1111:21489:20297 1:N:0:TGACAGCT+CCTACGGG
GTCAGCATGTGACTTTGGAATTAGTAAATTCGTTGACGACAGAAGGAGCAAGATAACGACCACAGGGAGGGTGGTTTATCAACGGCAAAATATAGATCGGAAGAGCACACGTCTGAACTCCAGTCACTGACAGCTATCTCGTATGCCGTCTTCTGCTTGAAAAAAAAAAAAAGACAATAACGTGATATAAGTCAGTCGTATGCCACAATAATGATTAGCAATACTTTAAATAGTTCTGTATGAGTATATAA
+
CCCCBFFFFFFFGGGGGGGGGGHHHHHHHHHGHHHHHGGGGGHHHHHHHHHHHHHHHGGGGGHHHHGGGGGEGGGGHHHHHHHEGGGGHHHHHHHHHHHGGGGHHHHHHHGHHHGHHHHHHHHHHHHHHHHHHHHHGCFGHGGHEHHGEGHGHHHHHHGFHHHHGGG@D-;-../:/0000./../90909;/////.9.//////;./;/////////9///////////;//////9/////://////
@M03495:530:000000000-LYBTV:1:1111:24170:20299 1:N:0:TGACAGCT+CCTACGGG
GTCAGCATGTGAGCTTTGGACTCCTGACTGGTTTATCAACGGCAAAATATAGATCGGAAGAGCACACGTCTGAACTCCAGTCACTGACAGCTATCTCGTATGCCGTCTTCTGCTTGAAAAAAAAAAAAAAGCAAGAAGCCAACAAATGCTCTCAGCGACTCGGGAACTAATGAAGCAATTACTAATCACTCCACACCAGGCATGCATGTCCTCACCCCACTCTTGCGCTTCAGCAGAGCGCAGTGGTAGCG
+
CCCDDFFFFFFFGGGGGGGGGGHHHHHHHHHGHHHHHHHHGGGGFHHHHHHHHHHHGGGGHHHHHHHGHHHGHHHHHHGHHHHHHHHHHHHHHGFHHHGGHHGHGGGGGHHHHHHGHFHHHGCCC<>>//.010>0<01000....0<0000<00<.---...---.00000000<0/000=000<<0000/0/0.......0.00000<0000...-<../0000---9.:<00<B.<----.</:0<0-
@M03495:530:000000000-LYBTV:1:1111:4409:20314 1:N:0:TGACAGCT+CCTACGGG
GTCAGCATGTGAGCTTTGGAATTAGTAAATTCGTTGACGACAGAAGGAGCAAGATAACGACCACAGGGAGGGTGGTTTATCAACGGCAAAATATAGATCGGAAGAGCACACGTCTGAACTCCAGTCACTGACAGCTATCTCGTATGCCGTCTTCTGCTTGAAAAAAAAAAATAAAAATAGAATACCAGTTATCACGTTGTAGCCTTAAAACATACAATATTACTAAGGTGAGGGCAGCAAGAGCATTCACG
+
BBCCCFFFFFFFGGGGGGGGGGHHHHHHHHHHGGHHHHGFEFCHHHHHHHHHHHHHHHGGGGGHHHHGGGGGGGG>FHHHHHHFGGGGGHHHHHHHHHHHGGGGHFHHGHHGFHHGHHHHHHHHHHHHHHHHHHHHFGHHHHGGHHHHGADHGHFFHHFHFHHHFGC@?@9.000;:.900;0;00000000000...9;0900///////./////////9/;//;///:........///.///////.
@M03495:530:000000000-LYBTV:1:1111:20419:20314 1:N:0:TGACAGCT+CCTACGGG
GTCAGCATGTGAGCTTTGGAGTGAAATCTCTTGTCTTAAGGAATAAAGGAAAAAGATTCCGTCGGAGGCTCGGTGCTCTACAGGTTCAACCTTTGTACTCTATTATTGCCTCACATTCCATCTCTTGTGAAAATATATTTGATTGGCTTTTCTGCAGGTTGTTTGCCAGGACTCAGGTCGTGATTGCTGGAGCAGGTATGATATAATTCTAGGATTTGACAGATGAATAATTTACATATATATCTAACTTT
+
CBCCCFFFFFFFGGGGGGGGGGHHHGHHHHHHHHHHHHHHHHGGFHHHHHHHHHGGHIHIHHHGGGGGGHHGGGGGHHHHHHHHHHHHHHHHHHHHGHHHHHHHHHHHHHHHHHHHHHHHHHHHHHHHHHHHHHHHFHHHHHHHHHHHHHHHHHHHHHHHHGHHHHHHHGHHHHHHHHHGGGHHHHGHHHFFGHGGGHHHHHHHHHHHHHHHGHHHHHHHHHGHHG;GGGHHGGHHGGGGFFGGGGGGGGF
@M03495:530:000000000-LYBTV:1:1111:10661:20351 1:N:0:TGACAGCT+CCTACGGG
GTCAGCATGTGAGCTTTGGACTCCTGACTGGTTTATCACGGCAAAATATAGATCGGAAGAGCACACGTCTGAACTCCAGTCACTGACAGCTATCTCGTATGCCGTCTTCTGCTTGAAAAAAAAAAAAACAAAACAGACCAGGATGAACATAGTTGTATACAAAGGTGAGTAGTCAACACTACAGTACACGACGAACAATAACTCGAAAACACAACTTCTGACAAAACGTAGCAGATCACACACCAGGTATA
+
DCDDDFFFFFFFGGGGGGGGGGHHHHHHHHHHHHHHHHHGGGGGHHHHHHHHHHHGGGGHHHHHHHGHHHGHHHHHHHHHHHHHHHHHHHHHHFHHHGGHHHHGGGHGHHHHHHHHHHHHGGFG<//////000?000.<0..11111000000000000000//<00.::0:00000.0/:0000:0:.9------:0;0000../.-/.:...000000000/..-....00/000:00......0000
@M03495:530:000000000-LYBTV:1:1111:22508:20355 1:N:0:TGACAGCT+CCTACGGG
GTCAGCATGTGAGCTTTGGAATTAGTAAATTCGTTGACGACAGAAGGAGCAAGATAACGACCACAGGGAGGGTGGTTTATCAACGGCAAAATATAGATCGGAAGAGCACACGTCTGAACTCCAGTCACTGACAGCTATCTCGTATGCCGTCTTCTGCTTGAAAAAAAAAAACAATAGCACAACATAGATACACCGTATCGTGACAACGGAAGCTAGGTCATCATAAGTGTATCACTAATTAGCTTTACAGC
+
CCCCCFFFFFFFGGGGGGGGGGHHHHHHHHHHGHHHHHGGGGGHHHHHHHHHHHHHHHGGGGGHHHHGGGGGEFEEEHHHHHFHFGGGGHHHHHHHHHHHGGGGHHHHHHHGGHHGHHHHGHHHHHHHHHHHHHHHHHGHHHGGHHHHGGGHGHHHHHHHFFHHHGGFG@@..:0;00:0//.9/0;0000:0/-..;.;/;:.0;.-:....000.0000000000000000000::0000/000::000
@M03495:530:000000000-LYBTV:1:1111:3413:20368 1:N:0:TGACAGCT+CCTACGGG
GTCAGCATGTGAGCTTTGGAGTGAAATCTCTTGTTTTAAGGAATAAAGGAAAAAGATTCCGTCGGAGGCTCGGTGCTCTACAGGTTCAACCTTTGTACTCTATTATTGCCTCACATTCCATCTCTTGTGAAAATATATTTGATTGGCTTTTCTGCAGGTTGTTTGCCAGGACTTTCCAAGACCTCCACTAGAAAACACAATAAACTTTTTGGAAGCTGGACAACTATCTTCATTTTTCAGAAACAGTGAAC
+
DDDDDFFFFFFFGGGGGGGGGGHHGHHHHHHHHHHHHHHHHHHHHHHHHHHHHHGGHHHHHIHGGGGGGHHGGGGGHHHHHHHHHHHHHHHHHHHGHHHHHHHHGHHHHHHHHHHHHHHGHHHGHHHHGHHHHHHHHHHHHHHHHFGFHHHHHHHHHGHHHFHHHHHHHHGHHHHHHGGHFHHHHHHHHHGHGHHHGFGCGDGHHHHHHHGGHHCGGHHCGFHHHHHHGGGEGGGGGGGGGFFFGGGFGF:
@M03495:530:000000000-LYBTV:1:1111:18935:20368 1:N:0:TGACAGCT+CCTACGGG
GTCAGCATGTGAGCTTTGGAATTAGTAAATTCGTTGACGACAGAAGGAGCAAGATAACGACCACAGGGAGGGTGGTTTATCAACGGCAAAATATAGATCGGAAGAGCACACGTCTGAACTCCAGTCACTGACAGCTATCTCGTATGCCGTCTTCTGCTTGAAAAAAAAAAAAAAAACAACTCACTTATAACTAATACCAATCACACCTAGACTGTACGACACGATGTGTGGCATCTAATGCTACACTACTT
+
CCDCCFFFFFFFGGGGGGGGGGHHHHHHHHHHGHHHHHGFGGGHHHHHHHHHHHHHHHGGGGGHHHHGGGGGEGGEGHHHHHHHGGGGGHHHHHHHHHHHGGGGHHHHHHHGHHHGHHHHHHHHHHHHHHHHHHHGHHHHHHGGHHHHGGGHGHHHHHHHHHHHHGGGGEAC<<9-.<..00000:<00000:00000000/0000./0000000:<...--.-<..0<.../</0000000000/0//00
@M03495:530:000000000-LYBTV:1:1111:6464:20413 1:N:0:TGACAGCT+CCTACGGG
GTCAGCATGTGAGCTTTGGATACGAGGGAGGGTGGTTTATCAACGGCAAAATATAGATCGGAAGAGCACACGTCTGAACTCCAGTCACTGACAGCTATCTCGTATGCCGTCTTCTGCTTGAAAAAAAAAAGAAACAATTGCTGTAACATCATAAACATGAAGAGGCGTTAGGCTTGTATAGTTGTGTCATTAGTCGGAATGAGGTTACATCATTAAGGACTTCTCTCGGAAAACCTGTCACTATATGGGCG
+
BBCCCFFFFFFFGGGGGGGGGGHGFFGGEEGGEFGEGHHGHHHHGGGGGHHHHHHHHHHHGEFFHHGHHHHGHGHGHHHHHHFHHHHHHGHHHHHHHGHHHHGGHHHHGFGHGGHHHHHHGFGGFFGFGD/.0000<>11111>11FB00<000<0000000=<:A-.-:./00/-.000009=0C/00000000.;-..0;0///0;00000900:00./000;00;...-//./.000000:0000..-
@M03495:530:000000000-LYBTV:1:1111:21729:20415 1:N:0:TGACAGCT+CCTACGGG
GTCAGCATGTGAGCTTTGGAGACTGGTTTATCAACGGCAAAATATAGATCGGAAGAGCACACGTCTGAACTCCAGTCACTGACAGCTATCTCGTATGCCGTCTTCTGCTTGAAAAAAAAAAAAGGACAACAGGGTAATGCTCTCTGAAGTTCCGAGAATGCGACAACCATGAACCCTACCAAGACCGCGATCCTTGCGTTGTACCAGTTACTCCTTCCCACTGACTAGCCTCACATGACACTAGCGACAAG
+
CCCCCFFFFFFFGGGGGGGGGFGHHHGHHHHHHHHGGGGGHHHHHHHHHHHGGGGHHHHHHHGFHHFFHHHHHHHGHHHHHHHGHHHHHHHHHFGHGHHGFGHGHHHHGHHGGHBGGGGGC@///??<0//0/?0?<11111111<111<11<..--<000..-:-...0:::C..;/..00..;/-:--:..0/9/-.;-.//9/////;/:/;///;/A.//://///;/;A/:////;////-----.
@M03495:530:000000000-LYBTV:1:1111:15218:20415 1:N:0:TGACAGCT+CCTACGGG
GTCAGCATGTGAGCTTTGGAATTAGTAAATGTTGACGACAGAAGGAGCAAGATAACGACCACTGGTTTATCAACGGCAAAATATAGATCGGAAGAGCACACGTCTGAACTCCAGTCACTGACAGCTATCTCGTATGCCGTCTTCTGCTTGAAAAAAAAAAAAAACATACAGAATATGCATAGATCCGAATTAGCCAGAACTAGACGAACACGCACACGTCTAGCACACGATTGCTCAAGACGCGGTGCACA
+
CCCDDFFFFFFFGGGGGGGGGGHHHHHHGHHHHHHHGGGGGHHHHHHHHHHHHHHHGGGGGHHHHHHHHHHHHHGEGGGHHHHHHHHHHHGGGGHHHHHHHGHHHGHHHHHHHHHHHHHHHHHHHHHHFHHHGGGHHHGGGHGHHHHHHHHHHFGGGCA<E-<:<:010:11<1:111111011<0...<.10/0<.://1<00:.--<-<.----.9../.1100/.-9...0<1100:/.---9--001
@M03495:530:000000000-LYBTV:1:1111:14133:20422 1:N:0:TGACAGCT+CCTACGGG
GTCAGCATGTGAGCTTTGGATGGTTCTGGTTTATCAACGGCAAAATATAGATCGGAAGAGCACACGTCTGAACTCCAGTCACTGACAGCTATCTCGTATGCCGTCTTCTGCTTGAAAAAAAAAAAAACACGAGCACAACTACGCGACTGCAGTTGACAGTGGCATACAATAGTGATGTAGAGGACAATAGAATTTCTAGCGTAACGGTGGACATCACAGATATCAGGAGGACGACCTAAGTGAAATGCACA
+
BBBBBFFFFFF@GGGGGGGGGGFFGHHHHHHHGGHHFHGGGGCFHFHHHEHHHHGEGGHHHHHFHGGGHFFGHHHFHFGFHGGHGHHFGHHHGHHHGGGHHHGG?HGHHHHHHHEGFGHGGGGGC////0//-<-00>.11>.<----;/0:00<00;000:./900000;000;0090009/;./.0009000000000-;....-.9..////////9////////....----9//9/////9//;//
@M03495:530:000000000-LYBTV:1:1111:4810:20423 1:N:0:TGACAGCT+CCTACGGG
GTCAGCATGTGAGCTTTGGTCCAGCCTGAGTCCTGGTTTATCAACGGCAAAATATAGATCGGAAGAGCACACGTCTGAACTCCAGTCACTGACAGCTATCTCGTATGCCGTCTTCTGCTTGAAAAAAAAAAAAACAACCAGACCCCAGAAAAGGGGCGGGGGATTATATGTATAACATATGAAATAGATAATAACTGCTACAAACCACTCTGCCCATATCGAGATTCAGATCACAGAGAAACCAGAAAGAC
+
CBBCCFFFFFFFGGGGGGGGGGHHHGHHBGGHHHHHHHHHHHHHHGGGGGHHHFHHHHHHHGGCEHHHHHHHGHHHCGHHHHHFGGHHHHHHHHGHHHGHHHHGGHHHFGGGGGHHGGHHHH3FGFGG/@<////...<..0.><....////..--------.//;//:////9/9////9////://///://////;////.9..//;///.////9.....//://////////9///..../////
@M03495:530:000000000-LYBTV:1:1111:16001:20441 1:N:0:TGACAGCT+CCTACGGG
GTCAGCATGTGAGCTTTGGTCCAGCCTGAGTCCCTGGTTTATCAACGGCAAAATATAGATCGGAAGAGCACACGTCTGAACTCCAGTCACTGACAGCTATCTCGTATGCCGTCTTCTGCTTGAAAAAAAAAAAAAAACTGGGGCGAGAATGGACATCTAGAATTAGCGAAATCAGTGGAGAAGGATCGATTGATAGGTCACATACAACCAACGCCTACCGCAAACAAGAAATACTACGGCAATACAGAGAA
+
CBCCCFFFFFFFGGGGGGGGGGHHHGHHGHHHHHHHHHHHHHHHHHGGGGGHHHHHHHHHHHGAGGHHHHHHHGHHHGHHHHHHHHHHHHHGHHHHGHHHFHHH?EGGHGGGGGGHHHHHHHHHHHEFGGG?</>@-.10/.-.----.0000000:0000;00;0/----.;000;/0.0.9..:/...9.0000/00;000909:0.....--99/.-9--9...////000000.:---0000;0//0
@M03495:530:000000000-LYBTV:1:1111:4558:20446 1:N:0:TGACAGCT+CCTACGGG
GTCAGCATGTGAGCTTTGGAATTAGTAAATTCGTTGACGACAGAAGGAGCAAGATAACGACCACAGGGAGGGTGGTTTATCAACGGCAAAATATAGATCGGAAGAGCACACGTCTGAACTCCAGTCACTGACAGCTATCTCGTATGCCGTCTTCTGCTTGAAAAAAAAAAAAATACATACTACAAAACATTGCATACATGTACAAGTTAAAAAGAAGCAGATGAACTCAAACAGTGTAAGTAACACACGAA
+
CCCCDFFFFFFFGGGGGGGGGGHHHHHHHHHHGHHHHHGFGGGHHHHHHHHHHHHHHHGGGGGHHHHGGGGGEFGEFHHHHHHHFGGGGHHHHHHHHHHHGGGGHGHHHHHGHHHGGHHHHHHHHHHHHHHHHHHHHHGHHHGGHHHHGGGHGHHHHHHHHHHHHGG-EE99-.0001:0:11000...011111100111111101111110..</00/<01111110000</11:11111111:..-9.
@M03495:530:000000000-LYBTV:1:1111:24875:20448 1:N:0:TGACAGCT+CCTACGGG
GTCAGCATGTGAGCTTTGGAATTAGTAAATTCGTTGACGACAGAAGGAGCAAGATAACGACCACAGGGAGGGTGGTTTATCAACGGCAAAATATAGATCGGAAGAGCACACGTCTGAACTCCAGTCACTGACAGCTATCTCGTATGCCGTCTTCTGCTTGAAAAAAAAAAAAACACAATCATCATACTATAATCACGTATATATATACACTCATAACAGCCCTCTATAATACGTTGTATATTAACTGTTAG
+
DDDCDFFFFFFFGGGGGGGGGGHHHHHHHHHHGGHHHHGGGGGHHHHHHHHHHHHHHHGGGGGHHHHGGGGGEFEBFHHHHHHFGGGGGHHHHHHHHHHHGGGGHHHHHHHGHHHGHHHHHHHHHHHHHHHHHHHHHHBGHGGGHHHHGGGHGHHHHHHHGHHHGGEEAA<-<.....00<00<B00000000000.</0:<:0<00<000//0<0000...<./000000:.0/.<00:<0000:000:0
@M03495:530:000000000-LYBTV:1:1111:18287:20502 1:N:0:TGACAGCT+CCTACGGG
GTCAGCATGTGAGCTTTGGAGTGAAATCTCTTGTCTTAAGGAATAAAGGAAAAAGATTCCGTCGGAGGCTCGGTGCTCTACAGGTTCAACCTTTGTACTCTATTATTGCCTCACATTCCATCTCTTGTGAAAATATATTTGATTGGCTTTTCTGCAGGTTGTTTGCCAGGACTTTCCAAGACCTCCACTAGAAAACACAATAAACTTTTTGGAAGCTGGACAACTATCTTCATTTTTCAGAAACAGTGAAC
+
DDDCDFFFFFFFGGGGGGGGGGHHHHHHHHHHHHHHHGHHHHHHHHHHHHHHHHGGHIHIHIHGGGGGGHHGGGGGHHHHHHHHHHHHHHHHHHHHHHHHHHHHHHHHHHHHHHHHHHHHHHHHHHHHHHHHHHHHHHHHHHHHHHHHHHHHHHHHHHHHHGHHHHHHHHHHHHHHHHHHHHHHHHGHHHGHHHHHHHHGHFFHHHHHHHGGHGBGHHGFHHHHHHHHHHGGGGGGHGHGFBFGGGGGGG:
@M03495:530:000000000-LYBTV:1:1111:20078:20524 1:N:0:TGACAGCT+CCTACGGG
GTCAGCATGTGAGCTTTGGACTCCTGACTGGTTTATCAACGGCAAAATATAGATCGGAAGAGCACACGTCTGAACTCCAGTCACTGACAGCTATCTCGTATGCCGTCTTCTGCTTGAAAAAAAAAAAAAAAGCTTCACTCTGGAGACAGATGTGGACTAAAGCAACTATAATAATCTGAATGGCCCACATCTACAGCGCAACAGTCACAACATCAAGCAACAGTTTGGAATACCGTATGGTGTTATCTAAC
+
CCCCCFFFFFFFGGGGGGGGGGHHHHHHHHHHHHHHHHHHGGGGGHHHHHHHHHHHGGGGGHHHHHHGHHHGGHHHHHHHHHHGHHHHHHHHHFBGHHGGHHHHGGEHGHHHHHHHHHHHHGGGGG////-.<1111111==00.<./</00==000:/0:0C0:./000000000;0<00;::/...900000000-;---./:00000;./;0000//;./:00090::00:99..:/009.00:0000
@M03495:530:000000000-LYBTV:1:1111:18816:20544 1:N:0:TGACAGCT+CCTACGGG
GTCAGCATGTGAGCTTTGGTCCAGCCTGAGTCCTCTGGTTTATCAACGGCAAAATATAGATCGGAAGAGCACACGTCTGAACTCCAGTCACTGACAGCTATCTCGTATGCCGTCTTCTGCTTGAAAAAAAAAAAAAAATAGAAAGCACTAAGCAAGTCTAACGATAAAGAGATACAGAACCAAGTAGGACCAAACGTATAGATAGATAGGCAAGGATAGAGAGATATGACTGATAACAAACGAGATAAAAT
+
DDDDDFFFFFFFGGGGGGGGGGHHHGHHHHHHHHHHHHGHHHHHHHHGGGGGHHHHHHHHHHHGGGGHHHHHHHGGHHGHHHHHHHHHHHHHHHHHHHHHHHHHHGGHHHHGFGHGHHHHHHHHHHHHGGGG//>>--011=000/</0000/0//=00000.....0<0//0000000/<...00:000......<.0000<000000/:0.<<.000000..<000:0000000000.<.....00000
@M03495:530:000000000-LYBTV:1:1111:23860:20558 1:N:0:TGACAGCT+CCTACGGG
GTCAGCATGTGAGCTTTGGAGGAGCAAGATAACGACCACAGGGAGGGTGGTTTATCAACGGCAAAATATAGATCGGAAGAGCACACGTCTGAACTCCAGTCACTGACAGCTATCTCGTATGCCGTCTTCTGCTTGAAAAAAAAAAAACAAAGAACACTGTCATAGAACTATTGAGATAATACCACGCATAAACAAATCTGAAGCCACACAATATTAAAGCACTATGTACACATAGAAAGACAATATAAAAA
+
DCDDDFFFFFFFGGGGGGGGGGGGHHHHHHHHHGGGGGHHHHGGGGGEFGGGHHHHHHHGGGGFHHHHHHHHHHHGFGGHHHHHHHGHHHGHHHHHHHHHHHHHHHHHHHHHHHHHHGGHHHFDDCHGHHHHHHGHHHHHGGGCF--.<..//./</001111111101011110.<11111000..-..1<0<..1011110<.//....0111111110/001:11<110<011110<///0<111<1<
@M03495:530:000000000-LYBTV:1:1111:14276:20562 1:N:0:TGACAGCT+CCTACGGG
GTCAGCATGTGAGCTTTGGACTGGTTTATCACGGCAAAATATAGATCGGAAGAGCACACGTCTGAACTCCAGTCACTGACAGCTATCTCGTATGCCGTCTTCTGCTTGAAAAAAAAAAAACAGAAAAAACTCCCTAACGGATATGCTCCGATGAACGTCAGCTCAGATTTTCACTGATGTCTACCGAGCAAACGTCATACATGCACGTCATAGCCACGAACACAGAAGCCGTCTGCAGCATGGTAATAAAA
+
CBCCCFFFFFFFGGGGGGGGGGHHHHHHHHHHGGGGGHHHHHHHHHHHGGGGHHHHHHHGHHHGHHHHHHHHHHHHHHHHHHHBGHFHHHGGHHHHGGGHGHHHHHHHGGHHHEGECB/</<222200//111/>100.-...11=0D0<-..000..:..00;:/:0000:00;0::0000000-.--;//A.9:.;;0000000..9..///://--.--/;.////.-;-../://.//.////:///
@M03495:530:000000000-LYBTV:1:1111:11700:20580 1:N:0:TGACAGCT+CCTACGGG
GTCAGCATGTGAGCTTTGGAGTGAAATCTCTTGTCTTAAGGAATAAAGGAAAAAGATTCCGTCGGAGGCTCGGTGCTCTACAGGTTCAACCTTTGTACTCTATTATTGCCTCACATTCCATCTCTTGTGAATATATATTTGATTGGCTTTTCTGCAGGTTGTTTGCCAGGACTTTCCAAGACCTCCACTAGAAAACACAATAAACTTTTTGGAAGCTGGACAACTATCTTCATTTTTCAGAAACAGTGAAA
+
AAAAAFFFFDDFFBGCEA1FGAAFAAF1ABGHFHEGGDBDFH0BADAB10G0F0EFGFHFFHA///A///0//B>/BF1D@G1011@F21FGHBG2B@@@BGHH@GH111BB>GGGFH2GHHH1GHDBG>G22BF>G22>222B100<FG12BG1BF00@0CHHB11F1?//?GB11?110?0?F.>B1FGGH1>0><..<000<DDDD0A-G0:GBG/;G0.C/:GFF009CFFFFB00;0//:9C00;0
@M03495:530:000000000-LYBTV:1:1111:10634:20582 1:N:0:TGACAGCT+CCTACGGG
GTCAGCATGTGAGCTTTGGAGGATCACAAATCCGCGATGAATACCTGCAAAATCTGGTGCCGTTTAAAGAGGGCGATGAGTACGAATCGAAAGATCTGGCGGAACTGAACCGCCGACTTTCTGCTACCGGCTGGTTTATCAACGGCAAAATATAGATCGGAAGAGCACACGTCTGAACTCCAGTCACTGACAGCTATCTCGTATGCCGTCTTCTGCTTGAAAAAAAAAAAAATCGATCCAAAGTAAAAACA
+
CCCDDFFFFFFFGGGGGGGGGGGHHHHHHHHHHGGGGGGHHHHHHHHHHHHHHHHHHGHHHGGGHHHHHGHHGGGEEGHHHHHGGHHGHHHGGHHHHHHHGGGGGHHHHHHGGGGGGGGHHHHHHHHHGGGGGGGHHHHHHHHGGGGGHHHHHHHHHHHGGGGGGGGGGGGFGGGGGGGGGGGGGGGGHGGGFGFFF/FFFEDBFFFFFFFFFFBFFFFAFFFFFFAF@<--.0....<0<0/0<:000..
@M03495:530:000000000-LYBTV:1:1111:27677:20583 1:N:0:TGACAGCT+CCTACGGG
GTCAGCATGTGAGCTTTGGAGGGCAAGAAGTGGTTGTGACATTGCATGGCAGCTAGAGCCAACTGGTTATCAACGGCAAAATATAGATCGGAAGAGCACACGTCTGAACTCCAGTCACTGACAGCTATCTCGTATGCCGTCTTCTGCTTGAAAAAAAAAAAAAGACAAGTGAGACCGTTCCGTGTCCTGAGTTGTTGTCAGCTAGCCATTCTGTCTGGACCTGATGCCTACCACAGTGAGAACTGTCTCCC
+
BBBBBFFFFFFFGGGGGGGGGGGGGGGHFGFGGFFFEGHHHHHHGHGHHHHGGHHHHHHHFHGGHHGHHHHHHHEEEEEHHHEFHHHHHHGFGGHHHHHHHGFGHGHHHHHHHGHHHHGGHHGGGFHHFFFGCDHHHHCDGHAHHHHBGCGCGHFG@D-----..///.;00:00:-..;/.0CF/;000/000;../00;0000/;/9//////;///9..:;://///.9;/../////:///;9//;/
@M03495:530:000000000-LYBTV:1:1111:4244:20590 1:N:0:TGACAGCT+CCTACTGG
GTCAGCATGTGAGCTTTGGAATTAGTAAATTCGTTGACGACAGAAGGAGCAAGATAACGACCACAGGGAGGGTGGTTTATCAACGGCAAAATATAGATCGGAAGAGCACACGTCTGAACTCCAGTCACTGACAGCTATCTCGTATGCCGTCTTCTGCTTGAAAAAAAAAAAAAGAAAAAGAGCCTCAGGTTGCACATAGTTGGCCGACACAACATATACATCATGCAGGAAGAGTCAACACAAACTTACAA
+
CCCCCFFFFFFFGGGGGGGGGGHHHHHHHHHHGHHHHHGFGGGHHHHHHHHHHHHHHHGGGGGHHHHGGGGGEFG1FHHHGHHHEGGGGHHHHHHHHHHHGGGGHHHHHHHGFHGGHHHHHHHHHHHHFHHHHHHHHGFHHHGGHGHGGEGHGHHHGHHHHHHHFGG@;E---..://.../;./;00/90/.000000000000-;---/.;./00000;0000000.:/...000900.:...000000
@M03495:530:000000000-LYBTV:1:1111:22142:20688 1:N:0:TGACAGCT+CCTACGGG
GTCAGCATGTGAGCTTTGGAATTAGCTGGTTTATCAACGGCAAAATATAGATCGGAAGAGCACACGTCTGAACTCCAGTCACTGACAGCTATCTCGTATGCCGTCTTCTGCTTGAAAAAAGAAAGAAATCACTGCGTCTGGGCCAACGTGGGTCGGGCTCCATGCCATACAGTGCCACTGATCACACTACAGATTGCAACACAAATCATGACTCAGACCAAAGAGCAGTGAATGGCTGCTAGTATTTTGAC
+
>>1>11@DFF@FDBFGGGFCAFHHHBFGEFDAABDFF0AAEE?GBABDF2GGFEG/FC0F0GFFCEFHGCGHFHHHFGED1E21BFGHG1GH01BG>EBGG1E>EFA2>GFFGB01>10///0B1BB011F111B/////00/<<?//<///<?>C---.<<G0/<0=0/<=00<000/00;C0:0C///:C:0000000..9..0;00;0/9;090;.:..;///;/;;//;//--;;/;B9/9;;:/9/
@M03495:530:000000000-LYBTV:1:1111:22271:20697 1:N:0:TGACAGCT+CCTACGGG
GTCAGCATGTGAGCTTTGGAGTGAAATCTCTTGTCTTAAGGAATAAAGGAAAAAGATTCCGTCGGAGGCTCGGTGCTCTACAGGTTCAACCTTTGTACTCTATTATTGCCTCACATTCCATCTCTTGTGAAAATATATTTGATTGGATTTTCTGCAGGTTGTTTGCCAGGACTTTCCAAGACCTCCACTAGAAAACACAATAAACTTTTTGGAAGCTGGACAACTATCTTCATTTTTCAGAAACAGTGAAC
+
A>AA1CB1@13BFCFAA11G1AG1B33FA3F31G1F3GE1EGCFAFGED0F000AF1BEFGHF/AEE//GGA?E?>1@@@D11>FDGBF1>BEGFHFBGG2G@F2GFH1FGFFECE21BFEGHHH2GHHH21B11BFGGHHD2BG011B<>DDF12FHHH0?FC0>F1GFHAHGHFB1<D<0<1F.F<F0>1<10><0<CD0000=GG0<CC/0:.CC:C.C.:G/CFB:C0CBF0CFGB0CFG/B00CB9
@M03495:530:000000000-LYBTV:1:1111:8322:20713 1:N:0:TGACAGCT+CCTACGGG
GTCAGCATGTGAGCTTTGGTCCAGCCTGAGTCCTCTGGTTTATCAACGGCAAAATATAGATCGGAAGAGCACACGTCTGAACTCCAGTCACTGACAGCTATCTCGTATGCCGTCTTCTGCTTGAAAAAAAAAAAAACAATACATAGATATAACAAAATACACAGTAATTCCCCATTAATAATAACTCTCACTGAATACTAGCTCTAGTCAGCAAAGATCTAAGTGGTATTCACAACGTACCTAAGCGCACA
+
CCCDDFFFFFFFGGGGGGGGGGHHHGHHHHGHHHHHHGGHHHHHHHHGGGGGHHHHHHHHHHHGGGGHHHHHHHGGHHGHHHGHHHHHHHHHHHHHHHHHHFHHHGGHHHHGGGHGHHHHHHHHHHHHGGGDC</<.>>111>1<11111<<0DD..000000.<000<000<//00000<<0000<00000000000000/0000000:000/0//0:0C0<0000<0000:<0.-....:00//-----
@M03495:530:000000000-LYBTV:1:1111:15723:20738 1:N:0:TGACAGCT+CCTACGGG
GTCAGCATGTGAGCTTTGGAGGGCAAGAAGTGGTTGTGACATTGCATGGCAGCTAGAGCCAACTGGTTTATCAACGGCAAAATATAGATCGGAAGAGCACACGTCTGAACTCCAGTCACTGACAGCTATCTCGTATGCCGTCTTCTGCTTGAAAAAAAAAAAAACACAGAAGAGTCACACGTCGCACGTGAGATTAAATAGCCAGATCCAGTCTAGCCCATACTATGTTAAATCATAGACAGTTATCACAA
+
CCCCCFFFFFFFGGGGGGGGGGGGGGGHHHHHHHFGGGHHHHHHHHHHHHHGGHHHHHHHHHGHHHHHHHHHFHHGGGEEHHHFFHHHHHHGGGGFHHHHHHGHHHGFHHHHHHHHHHHHHHHHHHHHHGGHHGGHHHFGGGFFHHHHHHHGHE1?@@@-@--:..:..0;00.0;0000-.9-----;...000000000000.:0::000000909/;/:/000;0000;;90:00900/000:00000
@M03495:530:000000000-LYBTV:1:1111:10971:20750 1:N:0:TGACAGCT+CCTACGGG
GTCAGCATGTGAGCTTTGGTTTATCAACGGCAAAATATAGATCGGAAGAGCACACGTCTGAACTCCAGTCACTGACAGCTATCTCGTATGCCGTCTTCTGCTTGAAAAAAAAAAAACAAAAAAAAAAAAGTATGAAATCAAAATACATATAAAGATACAGTAAACATGAGTCTCAATAAATACTCAATCGTATACGGGTTGTATCGCACATCGACGAGATTAGTCTACGGACAGCACATATATGTGTGATG
+
DCDDDFFFFFFFGGGGGGGGGGHHHHHHGGGGGHHHGHHHHHHHGGGGHHHHHHHGHHHGHHHHHHHHHHHHHHHHHHHHHHGHHHGGHHHHGGGHGHHHHHHHEHHHHGGGG<B///==0/>/-----.00000000000000;;00000000000000000000000;;0000000000;00:000:;9:/00..--.-.000...--0:./----..000:0000...-:.././000000000.0:0
@M03495:530:000000000-LYBTV:1:1111:7107:20755 1:N:0:TGACAGCT+CCTACGGG
GTCAGCATGTGAGCTTTGGTCCAGCCTGAGTCCTGGTTTATCAACGGCAAAATATAGATCGGAAGAGCACACGTCTGAACTCCAGTCACTGACAGCTATCTCGTATGCCGTCTTCTGCTTGAAAAAAAAAAAACAACCTTGATGAAAGAAGTGGTAAGCGGGATACAGTGTAAAGAGATGAATGATTTAGATATAGGAAGTTCAACATGTGCGTCTAGTGTCTCTGTGTGGTGCGACTTAAGCTACGAGAG
+
CACCCFFFFFFFGGGGGGGGGGHHHGHHGHGHHHHHGHHHHHHHHGGGGGHHHHHHHHHHHGGEEHHHHHHHGHHHFFGHHHHHHHHHHHHHHHHHHHHHHHHGGHHHHGGGHGHHGHHHEHGHGHGGGCC></////011>11111>00011100000<---:/0:000:000:0:/0000000000000;00;B000.00;0000/0000..-..9:0;00000000../.0-.-:.0000000....-
@M03495:530:000000000-LYBTV:1:1111:25806:20777 1:N:0:TGACAGCT+CCTACGGG
GTCAGCATGTGAGCTTTGGTCCAGCCTGAGTCCCTGGTTTATCAACGGCAAAATATAGATCGGAAGAGCACACGTCTGAACTCCAGTCACTGACAGCTATCTCGTATGCCGTCTTCTGCTTGAAAAAAAAAAAAAAACACACGCTTGAACAGCACGCATAGAGTGAAGGGCAGACAGACGCATGCGACTCCTCTACATGATCCGTACGTCCTGTGTACCTAGGCATCGACGCTTAACTACCACCTACTTAC
+
CBCCCFFFFFFFGGGGGGGGGGHHHGHHHHHHHHHHHHHHHHHHHHGGGGGHHHHHHHHHHHGEFGHHHHHHHGHHHGHHHHHHHHHHHHHHHHHHHHHHFHHHGGHHHHGGGHGHHHHHHHGHHHHGGGC><</<<.....--...<000/.:.---..0000;0;00......///.---.;0.9-;.0;B000000:000...9-/...0009000000//09/./-;-...00000/00.90/0000
@M03495:530:000000000-LYBTV:1:1111:4707:20790 1:N:0:TGACAGCT+CCTACGGG
GTCAGCATGTGAGCTTTGGAGTGAAATCTCTTGTCTTAAGGAATAAAGGAAAAAGATTCCGTCGGAGGCTCGGTGCTCTACAGGTTCAACCTTTGTACTCTATTATTGCCTCACATTCCATCTCTTGTGAAAATATATTTGATTGGCTTTTCTGCAGGTTGTTTGCCAGGACTTTCCAAGACCTCCACTAGAAAACACAATAAACTTTTTGGAAGCTGGACAACTATCTTCATTTTTCAGAAACAGTGAAC
+
BBABBFFFFFFFGGGGGGGGGGHGHHHHHHHGGHHHHHCHFHHHHHHHHHHHHHGGHHHHHHHFGGFGGHHGGGGGHHHHHHHGHHGHHHHHHHHHHHHGHHHHHHHHHHGHHHHHHHHHHHHGHHHFHHFFHHHHHHHHHFHHFCGHHHHHHHFHHHHHHBHHHHHHHHHHHHHHHHHHGHHHHHHHGHHF1FHHGHEFGDGDDGHHHHGGGHHGHHGHHHHGHHHHHHGGGGGGGGGGF9BFGGFFGG;
@M03495:530:000000000-LYBTV:1:1111:11764:20796 1:N:0:TGACAGCT+CCTACGGG
GTCAGCATGTGAGCTTTGGAGTGAAATCTCTTGTCTTAAGGAATAAAGGAAAAAGATTCCGTCGGAGGCTCGGTGCTCTACAGGTTCAACCTTTGTACTCTATTATTGCCTCACATTCCATCTCTTGTGAAAATATATTTGATTGGCTTTTCTGCAGGTTGTTTGCCAGGACTTTCCAAGACCTCCACTAGAAAACACAATAAACTTTTTGGAAGCTGGACAACTATCTTCATTTTTCAGAAACAGTGAAC
+
CCCDCFFFFFFFGGGGGGGGGGHHGHHHHHHHHHHHHHHHHHHHHHHHHHHHHHGGHIHIHIHGGGGGGHHGGGGGHHHHHHHHHHHHHHHHHHHHHHGHHHHHHHHHHHHHHHHHHHHHHHHHHHHHHFHHHHHHHHHHHHHHHHHHHHHHHHGHHHHHFGHHHHHHHEHHHHHHHHHHGHHHHHGHHHHEGGFHHHGGHHFGHHHHGHGGHHHGHHHHFHCGHGHHHGGGGGGGGGGGGCFGGGFFFG0
@M03495:530:000000000-LYBTV:1:1111:2967:20800 1:N:0:TGACAGCT+CCTACGGG
GTCAGCATGTGAGCTTTGGATTAGTAAATTCGTTGACGACAGAAGGAGCAAGATAACGACCACAGGGAGGGTGGTTTATCAACGGCAAAATATAGATCGGAAGAGCACACGTCTGAACTCCAGTCACTGACAGCTATCTCGTATGCCGTCTTCTGCTTGAAAAAAAAAAAAATTATTCCAATTTTAAATCATTCATCAACAAGAGTCACCATAAGCCACTATATAGAAAATATCATAGTTTTTCAAGAGCT
+
CCCCBFFFFFFFGGGGGGGGGGHHHHHHHHFGHHHHHGFGGGHHHHHHHHHHHHHHHGGGGGHGFHG1EGGEFGGGHHHHHHGGFGGGHHHHHHHHHHHGGGGHHHGHHHGHHHGFHHHHHHGHHHHHFFGHHHHFGCGGHFGHHHGFAFFGHHFHHHHGHHHGGGGGG-:A./00;000;000000;0000;00000//:://./;//////////;/;:///9//:/:///::/B//;//.:/9//.9/
@M03495:530:000000000-LYBTV:1:1111:21500:20800 1:N:0:TGACAGCT+CCTACGGG
GTCAGCATGTGAGCTTTGGAGTGAAATCTCTTGTCTTAAGGAATAAAGGAAAAAGATTCCGTCGGAGGCTCGGTGCTCTACAGGTTCAACCTTTGTACTCTATTATTGCCTCACATTCCATCTCTTGTGAAAATATATTTGATTGGCTTTTCTGCAGGTTGTTTGCCAGGAACCTCCACTAGAAAACACAATAAACTTTTTGGAAGCTGGACAACTATCTTCATTTTTCAGAAACAGTGAACAACCCACTA
+
CCCCCFFFFFFFGGGGGGGGGGHHGHGHHHHHHHHHHHHHHHHHHHHHHHHHHHGGHIHIHHHGGGGGGHHGGGGGHHHHHHHHHHHHHHHGHHHHHHHHHHHHHHHHHHHHHHHHHHHHHHHHHHHHHHHHHHHHHHHHHHHHHHHGHHHHHHHHHHHHHGHHGHHHHHHHHGHHHHHHGHHHHHHHHHGGGGFFGHHHHGGCGHHHHHHHHHHHGHHHHHCCHHHHHHHGGGGGGGGGFFGGGGGEGG:
@M03495:530:000000000-LYBTV:1:1111:6395:20801 1:N:0:TGACAGCT+CCTACGGG
GTCAGCATGTGAGCTTTGGAGTGAAATCTCTTGTCTTAAGGAATAAAGGAAAAAGATTCCGTCGGAGGCTCGGTGCTCTACAGGTTCAACCTTTGTACTCTATTATTGCCTCACATTCCATCTCTTGTGAAAATATATTTGATTGGCTTTTCTGCAGGTTGTTTGCCAGGACTTTCCAAGACCTCCACTAGAAAACACAATAAACTTTTTGGAAGCTGGACAACTATCTTCATTTTTCAGAAACAGTGAAC
+
A>ABBFFFFFFFGGGGGGCFFGHHGHHHHHHGGHGHHHHHGFHFHHHHGFHHHHGGHHGHHHHGGGGGGHHGGGFEFHGFHHHHHGFHHHGHHHHHHHHHHHHHHHHHDHHHHHHHHHHHHHHHHHHHHHHHGGFHGHHHHFHHHFHHHHHHHHHGHHGHHGHHHHFGHHHGHHHHHFHHHHHHHFHGHGHGHHHHHHHGHHEDHHHHHHGGFHHGHGFHGFHGHHHHHHGGGGGGGGGGG;BFGGFFFG0
@M03495:530:000000000-LYBTV:1:1111:13605:20802 1:N:0:TGACAGCT+CCTACGGG
GTCAGCATGTGAGCTTTGGTCCAGCCTGAGTCCTGGTTTATCAACGGCAAAATATAGATCGGAAGAGCACACGTCTGAACTCCAGTCACTGACAGCTATCTCGTATGCCGTCTTCTGCTTGAAAAAAAAAAAAACAACCCATACTGACGCTGACCGCATGCGTACCTACAAGACCCTTAACACCAACAATCCGAGGTACTCCTCTCCCGTACTGCACCATTCGATTCCCTACCAGTTGTCACTCCACACAC
+
DCCDDFFFFFFFGGGGGGGGGGHHHGHHGHHHHHHHHHHHHHHHHGGGGGHHHHHHHHHHHGGGFHHHHHHHGHHHGHHHHHHHHHHHHHHHHHHHHHGFHHHGGHHHHGGGHGHHHHHHHHHHHHGGGD<A/</......00>1110.....</-<-.:0.<.-.<</000///.//00<00...<..00<.9--.0000<0/0///..-.<0<00:.000000000<00:.00000000000/0/0...
@M03495:530:000000000-LYBTV:1:1111:8322:20808 1:N:0:TGACAGCT+CCTACGGG
GTCAGCATGTGAGCTTTGGAGTGAAATCTCTTGTCTTAAGGAATAAAGGAAAAAGATTCCGTCGGAGGCTCGGTGCTCTACAGGTTCAACCTTTGTACTCTATTATTGCCTCACATTCCATCTCTTGTGAAAATATATTTGATTGGCTTTTCTGCAGGTTGTTTGCCAGGACTTTCCAAGACCTCCACTAGAAAACACAATAAACTTTTTGGAAGCTGGACAACTATCTTCATTTTTCAGAAACAGTGAAC
+
BABBBFFFFFFFGGGGGGGGGGHHHHHHHHHHHHHHHHHHHGHHHHHHHHHHHGGGHHHHHHHGGGGGGEHGGGGGHHHGHHHHHHHHHHHHHHHHHHHHHGHHGHHHHHHHHHHHHHHHHHHHHHHHGHHHGHHHHHHHHEHHHGHHHHHHHHGHHHHHHGHHHHHHHEHHHHGGFHHHHGHHHHHHHGHHFHHHHHHGHGHGHHHHHHGGEGHHGHHHHHHHHHHHHFGGGGGGFFGGEFFGGGGGGG0
@M03495:530:000000000-LYBTV:1:1111:11423:20827 1:N:0:TGACACCT+CCTACGGG
GTCAGCATGTGAGCTTTGGTTTATCAACGGCAAAATATAGATCGGAAGAGCACACGTCTGAACTCCAGTCACTGACACCTATCTCGTATGCCGTCTTCTGCTTGAAAAAAAAAAAATAAAATCTGAAGAACATGAAGCTGAAACCGTGCGCGTGGCTGGGGTCTTTCCATAAGCTACGCCCAACTGACGAGCACTAATCGACGCTCACGTCGCGTTCGGAACTGCACTAGTCTAATATCCACTTACCACGC
+
BBBCCFFFFFFFGGGGGGGGGGHHHHHHGGGGGHHHHHHHHHHHGGGGHHHHHHHGHHHGHHHGHHHHHHHHHHHHHHGHHHFHGHGGHGHHGEEHGHHHHGHHGFFHFGGEE/>/0D2@>B2@DGGD10001?1<1<11111<0-...>-<----.:D.-;./00;0000090000.---..;:/0:.:-:-.//;//.:9--.9:/.;9;----;.-.:-/;//:///:B/////////////////..
@M03495:530:000000000-LYBTV:1:1111:14038:20829 1:N:0:TGACAGCT+CCTCCGGG
GTCAGCATGTGAGCTTTGGAGGGTGGTTTATCAACGGCAAAATATAGATCGGAAGAGCACACGTCTGAACTCCAGTCACTGACAGCTATCTCGTATGCCGTCTTCTGCTTGAAAAAAAAAAAAAAAAAAACCCACGCACAGATGTATAATAGCGTAAAGTTACAAATAAGACAGCCTGCACGTACGAGAGTTCTAGACTGTGTGACACAGACATATAGTTCATATACACATCACCGAATGAGAGAAGAAGC
+
CBCCCFFFFFFFGGGGGGGGGGGEFGEFHHHHHHHGGGGGHHHHHHHHHHHGGGGHHHHHHHGHHHGHHHHHHHHHHHHHHHHHHHHHHHHHHEFHHHHGGGGGHHHHHHGHGHHHGCGC/<<>@-<<--...:.-.:-:/090;00000090-9...09900000000090//../../9.9/.-.;.-;090900000:00.000:/.;./000:0;00000090900:000/9--.00900:0/://0
@M03495:530:000000000-LYBTV:1:1111:5675:20874 1:N:0:TGACAGCT+CCTACGGG
GTCAGCATGTGAGCTTTGGAATTAGTAAATTCGTTGACGACAGAAGGAGCAAGATAACGACCACAGGGAGGGTGGTTTATCAACGGCAAAATATAGATCGGAAGAGCACACGTCTGAACTCCAGTCACTGACAGCTATCTCGTATGCCGTCTTCTGCTTGAAAAAAAAAAAGATCATTCAGAATAAAAAAAGATAAAAGCCGATCTCAAGGAATAAAGAAAGGAACTCAATTTTTAATTTGTGGTTTAGGA
+
BBBBBFFFFFFFGGGGGGGGFGHHGHHHHHHHGHHHHHGFCGGHHHGHHHHHHHHHHGGGGEEGHHFGGFEGGGGGGHHFGH43?EEGEHHGGFGFGHFEDGFGHFHGFFHFHHFGHFFDFGFGHHHFDHHHGGEBG2FDFGFDHGHHCGGHGB1FHHH1G1D0<<@D?--.=09;00;;;0FF90;BF?B.:;/;/;/..;--9.///9/9;FB//:/.;9A./.;/;/9/9;/.;////9..;.;9/;/
@M03495:530:000000000-LYBTV:1:1111:15824:20882 1:N:0:TGACAGCT+CCTACGGG
GTCAGCATGTGAGCTTTGGAGTGAAATCTCTTGTCTTAAGGAATAAAGGAAAAAGATTCCGTCGGAGGCTCGGTGCTCTACAGGTTCAACCTTTGTACTCTATTATTGCCTCACATTCCATCTCTTGTGAAAATATATTTGATTGGCTTTTCTGCAGGTTGTTTGCCAGGACTTTCCAAGACCTCCACTAGAAAACACAATAAACTTTTTGGAAGCTGGACAACTATCTTCATTTTTCAGAAACAGTGAAC
+
CCCCCFFFFFFFGGGGGGGGGGHHHHHHHHHHHHHHHHHHHHHHHHHHHHHHHHGGHIIHHIHGGGGGGHHGGGGFHHHHHHHHHHHHHHHHHHHHHHHHHHHHHHHHHHHHHHHHHHHHHHHHHHHHHHHHHHHHHHHHHHHHHGGHHHHHHHHHGHHHHGHHHHHHHHHHHHHHHHHHHHHHHHHHHHHHHHHHHHHGHHHHHHHHHHGGHHHEHHHGHGHHHHGHHHGGGGGGGGGGGGBFGGFFFG0
@M03495:530:000000000-LYBTV:1:1111:13167:20911 1:N:0:TGACAGCT+CCTACGGG
GTCAGCATGTGAGCTTTGGACTGGTTTATCAACGGCAAAATATAGATCGGAAGAGCACACGTCTGAACTCCAGTCACTGACAGCTATCTCGTATGCCGTCTTCTGCTTGAAAAAAAAAAAAAAAAAAAAAGTCACTATTATATACACATAACGTCGATAATAACAAACTGAGGCAGAGCGAATATCATCACACACACAACAAGCAACAGTAACAGAGTAACCAGATGAAGAGTAAATGAAGGATCTGCTTG
+
EEEEEFFFFFFFGGGGGGGGGGHHHHHHHHHHHGGGGGHHHHHHHHHHHGGGGHHHHHHHGHHHGHHHHHHHHHHHHHHHHHHHHHHHHHHGGHHHHGGGHGHHHHHHHGHHHHGGGGBB>>>>----<-.0:1111111111111000010./.--...111:00<.0100.9..../-<--.1111110<0........</.//../111<10//111100..<11111.<11111<110.</011110
@M03495:530:000000000-LYBTV:1:1111:21532:20923 1:N:0:TGACAGCT+CCTACGGG
GTCAGCATGTGAGCTTTGGAGTGAAATCTCTTGTCTTAAGGAATAAAGGAAAAAGATTCCGTCGGAGGCTCGGTGCTCTACAGGTTCAACCTTTGTACTCTATTATTGCCTCACATTCCATCTCTTGTGAAAATATATTTGATTGGCTTTTCTGCAGGTTGTTTGCCAGGACTTTCCAAGACCTCCACTAGAAAACACAATAAACTTTTTGGAAGCTGGACAACTATCTTCATTTTTCAGAAACAGTGAAC
+
CCCDDFFFFFFFGGGGGGGGGGHHHHHHHHHHHHHHHHHHHHHHHHHHHHHHHHGGHIIHHHHGGGGGGHHGGGGGHHHHHHHHHHHHHHHHHHHHHHHHHHHHHHHHHHHHHHHHHHHHHHHHHHHHHHHHHHHHHHHHHHHHHHHHHHHHHHHHGHHHHGHHHHHHHHHHHHHHHHHHHHHHHHHHHHHGHHHHHHHGHHHGHHHHHHGGHHHEHHHHHHHHHHHHHHHGHFGGHGGGGGFFGGFGGG0
@M03495:530:000000000-LYBTV:1:1111:18777:20924 1:N:0:TGACAGCT+CCTACGGG
GTCAGCATGTGAGCTTTGGTTTATCAACGGCAAAATATAGATCGGAAGAGCACACGTCTGAACTCCAGTCACTGACAGCTATCTCGTATGCCGTCTTCTGCTTGAAAAAAAAAAAGAAGGATAATAAAACGCCTCTAAACGGTCGTCAGGCAACGACAGAGGGGCAAAAAGGATAAACAAACAATAAGCATAAGCCTGTCGCCTTGCATTCAACTACCTATGGAGAACAAAGACTCTACGCGATCACATAG
+
CCCABFFFFFFFGGGGGGGGGGHHHHHHGEGFFHHHHHHHHFHHAFGEHHHHHHHFGGHGFHHHHHHHHHHHHHHHHHGEGFG5FFFGHHGHGFGHGFHHHGHHEFGHHG@E>////<20022<@@2222</<0/11?1<..<A@-.../<C..-.---/;..---.:/;../;0F0:0.....0;0;0;B00009/;9:.;.9./;/9////:///.//:///./.;:.;/9.99://9;;-9..///B;
@M03495:530:000000000-LYBTV:1:1111:14475:20943 1:N:0:TGACAGCT+CCTACGGG
GTCAGCATGTGAGCTTTGGTCCAGCCTGAGTCCTGGTTTATCAACGGCAAAATATAGATCGGAAGAGCACACGTCTGAACTCCAGTCACTGACAGCTATCTCGTATGCCGTCTTCTGCTTGAAAAAAAAAAAAAAAATAGTCACATCTCATGAAGGCTGTTGTAGAGACAGTGTCACAGATGCACACACAGATAACTTGTCGTAGCACAAATAACGTTGAAAACTTGTTAGTCGTTACACCACCATAATCA
+
DCCDDFFFFFFFGGGGGGGGGGHHHGHHGHHHHHHHHHHHHHHHHGGGGGHHHHHHHHHHHGGGGHHHHHHHGHHHGHHHHHHHHHHHHHHHHHHHHGHFHHHGGHHHHGGGHGHHFHHHGHFHHHGGGF////---.<000=00=00=000000:.0..00/00000///000:0000<000<00.....000:<00000.....00//:00<0.//.9000/0<0000000.....00/..<.000000
@M03495:530:000000000-LYBTV:1:1111:17652:20952 1:N:0:TGACAGCT+CCTACGGG
GTCAGCATGTGAGCTTTGGAATTAGTAAATTCGTTGACGACCACAGGGAGGGTGGTTTATCAACGGCAAAATATAGATCGGAAGAGCACACGTCTGAACTCCAGTCACTGACAGCTATCTCGTATGCCGTCTTCTGCTTGAAAAAAAAAAATACTACAGGCAACATCGAAGTACTAGCAGGGCACCCTATCAATCAGCGGAGCTCGAAGTATCACAGATATACAGGAGTACCAGTGATTACGAGACTCGGT
+
BBBBBFFFFFFFGGGGGGGGGGHHHHCGFGHHGGHHHHDEEEFHHHHGGAEFEFGGEHHHHHHBEGGGGFHHGHHGHBGFGGEEHHFFGHHGHHGGHGFHHHHGFGHHFFHHHHFFH4B3FGFBGHHHC?BHEFHHGHGF0FGFHFGCFA-.00000/0/..:.;/0./;:.:000;900.-.9..../000000009.----;/.-..;////9////////9//.../://99////9/;....9B..;
@M03495:530:000000000-LYBTV:1:1111:13512:20965 1:N:0:TGACAGCT+CCTACGGG
GTCAGCATGTGAGCTTTGGTTTATCAACGGCAAAATATAGATCGGAAGAGCACACGTCTGAACTCCAGTCACTGACAGCTATCTCGTATGCCGTCTTCTGCTTGAAAAAAAAAAAACATATACTGAGAAAGAAAACAGAAAACAAGAAGAAGAGGCAAATGCAGACGAAGGATAAAGAAGAAAGCATTAACGACAGCTGAGACGAAAAAAAAATTACTCAAGACTAGGTTAGATGTAAGATATGCTTATCG
+
CCCDDFFFFFFFGGGGGGGGGGHHHHHHGGGGGHHHHHHHHHHHGGGGHHHHHHHGHHHGHHHHHHHHHHHHHHHHHHHHHHHHGHGGHHHHGGGHGHHHHHHHHHHHHGGGF/></=2@22222221111101?1/0=1<00..00001001<.....00000=.---..:00:000./0//0/00<0:0.<---.:00<00.--.-.<---.000000<0:/<00/:0<.000000000000000:00<
@M03495:530:000000000-LYBTV:1:1111:16949:20983 1:N:0:TGACAGCT+CCTACGGG
GTCAGCATGTGAGCTTTGGAATTAGTAAATTCGTTGACGACAGAAGGAGCAAGATAACGACCACAGGGAGGGTGGTTTATCAACGGCAAAATATAGATCGGAAGAGCACACGTCTGAACTCCAGTCACTGACAGCTATCTCGTATGCCGTCTTCTGCTTGAAAAAAAAAAAAAAAAAAACAAGAAAAAAGTTCACGGAGCTGGAAGACTAAAAGAACTATATAAGAAACGGTGGTGAAGCAATGAGCTGTA
+
DEEEEFFFFFFFGGGGGGGGGGHHHHHHHHHHGHHHHHGGGGGHHHHHHHHHHHHHHHGGGGGHHHHGFGGGFFGEGHHHHHHHGGGGGHHHHHHHHHHHGGGGHHHHHHHGHHHGHHHHHHHHHHHHHHHHHHHHHHGHHHGGHHHHGGGHGHHGHHHHHHHHGGGC?:--<9-<9-9.<./////.-.01111..-.-<0/.0:./:000<1..:<01:111111//.......10100/00110::11
@M03495:530:000000000-LYBTV:1:1111:14440:20996 1:N:0:TGACAGCT+CCTACGGG
GTCAGCATGTGAGCTTTGGAGTGAAATCTCTTGTCTTAAGGAATAAAGGAAAAAGATTCCGTCGGAGGCTCGGTGCTCTACAGGTTCAACCTTTGTACTCTATTATTGCCTCACATTCCATCTCTTGTGAAAATATATTTGATTGGCTTTTCTGCAGGTTGTTTGCCAGGACTTTCCAAGACCTCCACTAGAAAACACAATAAACTTTTTGGAAGCTGGACAACTATCTTCATTTTTCAGAAACAGTGAAC
+
CCDDCFFFFFFFGGGGGGGGGGHHHHHHHHHHHHHHHHHHHHHHHHHHHHHHHHGGHIHHHIHGGGGGGHHGGGGGHHHHHHHHHHHHHHHHHHHHHHHHHHHHGHHHHHHHHHHHHHHHHHHHHHHHHHHHHHHHHHHHHGHHHHGGHHHHHHGHHHHHHGHHHHHHGHHHHHHHHHHHGHHHHHHHHHHGHHHHHHHGHHHGHGHHHHGGFHHFHHHFHGHHHGHHHHGGGGGGGGGGGFFGFGBFFG<
@M03495:530:000000000-LYBTV:1:1111:25995:21006 1:N:0:TGACAGCT+CCTACGGG
GTCAGCATGTGAGCTTTGGTCCAGCCTGAGTCCTCTGGTTTATCAACGGCAAAATATAGATCGGAAGAGCACACGTCTGAACTCCAGTCACTGACAGCTATCTCGTATGCCGTCTTCTGCTTGAAAAAAAAAACTTACTTGTGTTTTTCATTTTAGTGTGATTTGGTACTTGATGCCGCACATGAGACAAGTACAGAATCCAGTTCGGGGCCGAAACGTGAAGAAATAATGGAGAGTATTTTGTTCAAATG
+
AAA1>C@@FFDDGBFGF1FGA1AFGEFFCFAAFGHHFBBFGGHFH2EE?AAA00B1GE2FFDG/EFA0ABAGHHG0?GED@@G1BBG21F@BDG1FFAGF@01BF/?B02@>/>FF>>11BFH01110/>//>/1@?<FGBFFFFGHGFEFHEGDBGFFG1FD=DGC11DDD0DGF0<-<;-;G;0:0:/;CCCCGCGFF000;BBE-.--;9---;:-9-AB//;B/B/9B/BB;///99B/:B////9/
@M03495:530:000000000-LYBTV:1:1111:6825:21025 1:N:0:TGACAGCT+CCTACGGG
GTCAGCATGTGAGCTTTGGACTCCTGACTGGTTTATCAACGGCAAAATATAGATCGGAAGAGCACACGTCTGAACTCCAGTCACTGACAGCTATCTCGTATGCCGTCTTCTGCTTGAAAAAAAAAAAAAAAAACATAACACATAAAAGCAACACTCTATCGTATAATAAAACTTGCGAAAAAAATGCACCACATAATAGCAGTGACTCGACATTGACCTCAACACAAGACATGCTATTGTATACCATACAT
+
CCCDCFFFFFFFGGGGGGGGGGHHHHFHHHHFHHHHHHHHGGGGGHHHHHHHHHHHGGGGHHHHHHHGHHHGGHHHHHHHGHHHHHHHHHHHHGBGHHGGHHHHGFFHGHHHHHHHGHHHHGGDG?/<//---..0<=<<0.0<00=0<0/<..0/0000:/.:0:0<00000000-----.-<.000:/..<0000000:0000000..-.<00:000000/0<...://00000000000000000/00
@M03495:530:000000000-LYBTV:1:1111:18133:21033 1:N:0:TGACAGCT+CCTACGGG
GTCAGCATGTGAGCTTTGGTCCAGCCTGAGTCCTGGTTTATCAACGGCAAAATATAGATCGGAAGAGCACACGTCTGAACTCCAGTCACTGACAGCTATCTCGTATGCCGTCTTCTGCTTGAAAAAAAAAAAACAACAAAAAGAAGGGGATTAAGAATGAGGGTTCAAGTATGTTGGACTCATCCACTATAAAACAGCATAGAAGCTTTGTTAGTGAGCGTTTGATGACAGAAATGCGACAGCCGCATGCT
+
BBBBBFFFFFFFGGGGGGGEGGGHHGHHHHFGHHHHGHHHHHHHHGGGGGHHHHHHHHHHGGGGGHHHHHHHGGHHGHGHHHHHHHHHHHHHHGHHHHGFHHHGGHGGHGGGHGHHGHGHHGHHFHGDGGB/>///?<.00...000.-<./0==000000/:.:;00000;0000;:/:/0;000/0/000000././00000;/00000/;00000/-.9-.9/////:9/9///.:--;..-;:../:
@M03495:530:000000000-LYBTV:1:1111:13183:21086 1:N:0:TGACAGCT+CCTACGGG
GTCAGCATGTGAGCTTTGGACTCCTGACTGGTTTATCAACGGCAAAATATAGATCGGAAGAGCACACGTCTGAACTCCAGTCACTGACAGCTATCTCGTATGCCGTCTTCTGCTTGAAAAAAAAAGAAACAAGACAACATCTCGTATGGCGTCTTCTGCGAGAGAACAAACGGTATCTATAAGATACTCAGTCTCTTCTATATCACGTCTTATACAAGTCTAGTCTCCATCTCACTATTACTCACCGCGCA
+
AAAABFFFFFFFGGGGGGGGGFGFF4GHHHHAGHHHFF5GEEGGGHFHHHGHHGHHGCAEGFHHHFHCHHHGGHHFFGHGFH3GHBGHHFHGHDGHHHFGHHBDEEEFEFGHHHHH0BFGAE/>C//@@@2<222@2/?011F0//0?0/<.-..<<11--<--.<///.....;.00C000000;000;0;00090;;0;0000;.../.00000009C00;;00;//9/////9//;//////..----
@M03495:530:000000000-LYBTV:1:1111:22738:21107 1:N:0:TGACAGCT+CCTACGGG
GTCAGCATGTGAGCTTTGGACTCCTGACTGGTTTATCAACGGCAAAATATAGATCGGAAGAGCACACGTCTGAACTCCAGTCACTGACAGCTATCTCGTATGCCGTCTTCTGCTTGAAAAAAAAAAGGTTAGATTGTGCCACACAGGAAGAGCCAACGGGAGAACACTAGGAGCAAGTGTGGTACTCGGATGCCATCTTCAACTCTATACACACAGAGACGAGTCACTCTATAGTGAAACACGTCTGATAA
+
BBABBFFFFFFFGFGGGGGGBGHHHHGHHHGEFFGHHGHHGGGGGHGHHHHHHGHGGFGGGHH3FFHEGHHGGGHGFHHH5F@GGDHHHFEGF4?@FGFEFGBF@EGFC4FGGGHGGBDG0/>>/</?2220@@221111110//0/00>0000<0><-..=<.//<0/0;<;E:/:C;GB./;0;0.:99-/00;/0;099900000C000;...///;.-9;./////9///9//////...;..///;
@M03495:530:000000000-LYBTV:1:1111:8163:21116 1:N:0:TGACAGCT+CCTACGCG
GGCCACTGACAACCACCCTTAACCCCTCCTCCCAGAGACCCCAGTTGCAAACCAGACCTCAGGCGGCTCATAGGGCACCACCACACTATGTCGAAAAGTGTTTCTGTCATCCAAATACTCCACACGCAAATTTCCTTCCACTCGGATAAGATGCTGCGGAGGTGCCAGACCTAAGAGCAATCAGTGAGGAATCAGAGGCCTGGGGACCCTGGGCAGCCAGCCCTGTCGTCTCTCCAGCTCCAGCTGCTCAC
+
A3AAABFFFFFFGGGG22FGFFFFGEEEEBGBCC32FHFCGFG2BF5FGFGFEHHHFHFGBF33A00@E3FDF3GGEGGFEC1FA1BGFB??/FAEGF34BGHHFDF4B?FFHGHH1GGF11BBB@DC?/@>G@1F1F<?1?</?<<D1FBHFE111>---@.<0C00.:C0C/G0GHEFHG09;090.0;00;0;F?E.9.:.9ABADBB...:.999A...9.:B.99..BB/B9B///;///////99
@M03495:530:000000000-LYBTV:1:1111:26036:21167 1:N:0:TGACAGCT+CCTACGGG
GTCAGCATGTGAGCTTTGGTTTATCAACGGCAAAATATAGATCGGAAGAGCACACGTCTGAACTCCAGTCACTGACAGCTATCTCGTATGCCGTCTTCTGCTTGAAAAAAAAAATCTCTTATCACCAGCATTTTTGAGGGGGAGACACACAGGACAATCATGTCTTGTACAATTCTTCCAGTGTGAAATGATTTATCTAGAATATGCACAGTTTGCCACTATAGACAAGACAACATATTTATTCAAGATCA
+
AABBBFFFFDDFEFGGGGFFGGHHHFHH?EEGEGGHFFAEGHFEDFGGEGHHHGHGHHHEFFG55FGFHFEGEGFCDFG3GE?GFF1E3GEFEEEFFHDEGHBG?3BBB/EE//?2BF3?GDBB>GF0/G22GFB@EG0/@-->.<0<CDD.<.GGHGFHFCFF0CCGCC00;:GFFHC00:G;0000;;CBF0009090;0CB00;9BF/00090000:90;909/....;9E./9//99//;/////9/
@M03495:530:000000000-LYBTV:1:1111:21150:21168 1:N:0:TGACAGCT+CCTACGGG
GTCAGCATGTGAGCTTTGGTCCGCCTGGTTTATCAACGGCAAAATATAGATCGGAAGAGCACACGTCTGAACTCCAGTCACTGACAGCTATCTCGTATGCCGTCTTCTGCTTGAAAAAAAAAAAAAAAAACGAAACAAAGTATGAACAGAAAGTAGATAATCGATATGGCATGAAGCTTTAGCCTAATATCGCGCTGGTTGTAGACGCTATCAAATGTTGTACTACATTAAGCGGCAGTAACCACCGTGCA
+
DCCDDFFFFFFFGGGGGGGGGGGGGGHHGHHHHHHHHGGGGGHHHHHHHHHHHGGGGHHHHHHHGHHHGHHHHHHHFHHHHHHHHHHHHHHHHHHGGHHHHGFGHGHHHHHHHHHHHHGGGG>C@A----.-<..-/../111111:1//0<0<C111<111<...-11.:0.0110<1<11101001111..-----<0..1111.-..</1101<111/11<:1011111<-----:11100.9.<...
@M03495:530:000000000-LYBTV:1:1111:27315:21175 1:N:0:TGACAGCT+CCTACGGG
GTCAGCATGTGAGCTTTGGTCCAGCCTGAGTCCTCTGGTTTATCAACGGCAAAATATAGATCGGAAGAGCACACGTCTGAACTCCAGTCACTGACAGCTATCTCGTATGCCGTCTTCTGCTTGAAAAAAAAAAAAATTTATTACATCTATATACTTTATGACTACGTATAAATCACATTTCCTACCCAACATATAATACTATCGTGACCAACACTTCAACCATGTCACACATATTTACCGTCCGCATTCAA
+
CBBCCFFFFFFFGGGGGGGGGGHHHGHHGHHHHHHHHHGHHHHHHHHGGGGGHHHHHHHHHHHGGGGHHHHHHHGHFHGHHHHHHHHHHHHHHGHHHHHHHCHHHGGHHEHFEEHGHHHHHHHFHHHHGC@@//</0<111>1>11<11<11111111111111/..0101111000111111:0<.0.:./111111111<1././.10=...0:0:11<.:1111<10.<0111110...<---..1<1
@M03495:530:000000000-LYBTV:1:1111:11076:21238 1:N:0:TGACAGCT+CCTACGGG
GTCAGCATGTGAGCTTTGGAATTAGTAAATTCGTTGACGACAGAAGGAGCAAGATAACGACCACAGGGAGGGTGGTTTATCAACGGCAAAATATAGATCGGAAGAGCACACGTCTGAACTCCAGTCACTGACAGCTATCTCGTATGCCGTCTTCTGCTTGAAAAAAAAAAAAGAGCTAGATAGAATGACATGTACGGTCATCTCGTAACACAAGATAGAAAAAGCACTCGTATGAACACACATAAACACTA
+
CCCCCFFFFFFFGGGGGGGGGGHHHHHHHHHHGHHHHHGFGGGHHHHHHHHHHFHHHHGGGGGHHHHGGGGGEFGEFHHHHHHHGGGGGHHHHHHHHHHHGGGGHHHHHHHGHHHGGHHHHHHHHHHHHHHHGHHHHGFHHHGGHHHHGGGHGHGFHHHHHHHHHGGA@@;-.;//000C900000090000;00.:/.:9///.;;..//.A.9B/:////...////.:.///////.../////9./9
@M03495:530:000000000-LYBTV:1:1111:20845:21246 1:N:0:TGACAGCT+CCTACGGG
GTCAGCATGTGAGCTTTGGAGGGCAAGAAGTGGTTGTGACATTGCTATGGCAGCTAGAGCCAACAATTACCTTAAATTCCAAAAACAACATACTCCTCCTTTGGAATTAGTAAATTCGTTGACGACAGAAGGAGCAAGATAACGACCACAGGGAGGGTGGTTTATCAACGGCAAAATATAGATCGGAAGAGCACACGTCTGAACTCCAGTCACTGACAGCTATCTCGTATGCCGTCTTCTGCTTGAAAAAA
+
BABBBFFFFFFFGGGGGGFGGGGGEFGHHHFGHFFGFFHHHHHHGHHHHHHHGGHHHHHGHHHGGGHHHFHHHHGFHHHHHHGHHGHHHHHHHGHHHHHHHHHFGGFHHHFHHHHHFGHGGHGEFEGGHFHFHEHHHHHHHHHGGGGGHHGHE/ECGAFG.FGGHHHHHFGGGFHHFDHHHHFHGG?EGHACCCC?@99FGBBFFFGGBCBFFBFGG0BEB0CBCFA.DBFF/9;;AA//:BFFF.BBFFF
@M03495:530:000000000-LYBTV:1:1111:23900:21247 1:N:0:TGACAGCT+CCTACGGG
GTCAGCATGTGAGCTTTGGTCCAGCCTGAGTCCCTGGTTTATCAACGGCAAAATATAGATCGGAAGAGCACACGTCTGAACTCCAGTCACTGACAGCTATCTCGTATGCCGTCTTCTGCTTGAAAAAAAAAAAAAACATTCAGAGATGGCAGCGACAGCGCACGGACGAGTTTGGAGGGGAGATCGCTGAGCATTGTTACAGACACCAGGTTCGACAGAGTCTCACGTGAGTGCCACGTCCGTGTATCACG
+
CCCCCFFFFFFFGGGGGGGGGGHHHGGHHHHHHHHHGHHHHHHHHHGGGGGHHHHHHHHHHHGEGGHHHHHHHGHHGGHHHHHHHHHHHHHHHHHHHHHHFHHHGGHHGHGFGHGHHHHHHH?GFHHGFC<</</-..111111>/000//..-----.--:--:-9---..00.0/.--.-./0..A...00000;090000.//....:00-..;-//00000:..:..00000:-9..-.../0;00.
@M03495:530:000000000-LYBTV:1:1111:26495:21256 1:N:0:TGACAGCT+CCTACGGG
GTCAGCATGTGAGCTTTGGAATTAGTAAATTCGTTGACGAAGAAGGAGCAAGATAACGACCACAGGGAGGGTGGTTTATCAACGGCAAAATATAGATCGGAAGAGCACACGTCTGAACTCCAGTCACTGACAGCTATCTCGTATGCCGTCTTCTGCTTGAAAAAAAAAAAAAAATAGACAAACAACAAGAGACAACTTGCGAGAAAAACTCACCATGACTCATCAAAAATGATGTGACACGAGTAGCAGAA
+
CDEDDFFFFFFFGGGGGGGGGGHHHGHGDGHHGHHHHHGFGGGHHHHHHHHHHHHHHGGGGGHHHHGFGGG?FGGGHHHHHHHGGGGGGHHHHHHHHHHGGGGHHGHHH0EGHHGHHHHHHHGHHHHHHHHHHHHHHFHHHFGHHHHGCEHGHHGGHGH0FHHHGGGG-<<9<-.00101//....9.//.//</.:111---9.0/..000<.001<01<<111000..<111111110.<-..1110//
@M03495:530:000000000-LYBTV:1:1111:28232:21260 1:N:0:TGACAGCT+CCTACGGG
GTCAGCATGTGAGCTTTGGACTCCTGACTGGTTTATCAACGGCAAAATATAGATCGGAAGAGCACACGTCTGAACTCCAGTCACTGACAGCTATCTCGTATGCCGTCTTCTGCTTGAAAAAACAAAAAAAATCTAAAACCAAAGTCCAGTCATTATGATACCGGTTTTGCTTCCCCATACCCTGCGTCACGTAGTCTTGACAATGTGTTTGCATTCACATACAATGATGACGTATGCACGACAGACATGGT
+
AA@3AFFFFFFFGGGGGGGGGGHHHHHHHGHFFGGHFEFBEC?EEHGGFHHFFFHHGDEGFHE3FFHEGHFFBGHEHFFEGGEHDEGHHHGHHHHHHF??GGHHGGG?F?FFHEGF0FGBGC///B0//<<0F22@F22/?//???1<1??111?>1111=1.--.<<.0000///<//<//;/.;.-..../..00000000;990;9//00090;00009;00000000.;./////..---/..;:B/
@M03495:530:000000000-LYBTV:1:1111:17965:21291 1:N:0:TGACAGCT+CCTACGGG
GTCAGCATGTGAGCTTTGGAATTAGTAAATTCGTTGACGACAGAAGGAGCAAGATAACGACCACAGGGAGGGTGGTTTATCAACGGCAAAATATAGATCGGAAGAGCACACGTCTGAACTCCAGTCACTGACAGCTATCTCGTATGCCGTCTTCTGCTTGAAAAAAAAAAAAAAAAAAAAAAAAAAGATGAACACTGACTATATGCGCAAATAATTAGACCATATGGCAACATAAGACGTACATATGACTA
+
DCDDDFFFFFFFGGGGGGGGGGHHHHHHHHHHGHHHHHGFGGGHHHHHHHHHHHHHHHGGGGGHHHHGGGGGEFGEGHHHHHHHGGGGGHHHHHHHHHHHGGGGHHHHHHHGHHHGHHHHHHHHHHHHHHHHHHHHHHBGHHGGHHHHGEGHGHHHHHHHHHHHHGGEFE:;:-----;-:----;..000000/0000::0000:..---0000:F0000/0;900.;09./:0;00.9...00000000
@M03495:530:000000000-LYBTV:1:1111:18556:21303 1:N:0:TGACAGCT+CCTACGGG
GTCAGCATGTGAGCTTTGGAGGGCAAGAAGTGGTTGTGACATTGCATGGCAGCTAGAGCCAACTGGTTTATCAACGGCAAAATATAGATCGGAAGAGCACACGTCTGAACTCCAGTCACTGACAGCTATCTCGTATGCCGTCTTCTGCTTGAAAAAAAAAAAAAAACAACAATAAATAATATATAAAGAAGCAGTACTGAGAACGACGACGATGATAGTAGTGCGTACATAAGCGAAATATGAGTAATATA
+
CBCCDFFFFFFFGGGGGGGGGGGGGGGHHHGHHHGGEGHHHHHHHHHHHHHGGHHHHHHHHHGHHHHHHHHHHHHGGGGGHHHFGHHHHHHGGGGHHHHHHHGHHHGHHHHHHHHHHHHHHHHHHHHHHHHHHGGHHHHGGGHGHHHHHHHHHHFGGGGC@---:-.9...:000000000000;0000:/:0/000000::00::;-----..00000000;0:..-.:0;00-.--;0000:00:0000
@M03495:530:000000000-LYBTV:1:1111:6479:21304 1:N:0:TGACAGCT+CCTACGAG
GTCAGCATGTGAGCTTTGGAATTAGTAAATTCGTTGACGACAGAAGGAGCAAGATAACGACCACAGGGAGGGTGGTTTATCAACGGCAAAATATAGATCGGAAGAGCACACGTCTGAACTCCAGTCACTGACAGCTATCTCGTATGCCGTCTTCTGCTTGAAAAAAAAAAAAAACATGACAATGATTGACACCACATGTACTAGACACAGAACTGGGATAAGTGAAAGGATACTGGGAAGTGTCATGTTAA
+
CBCCCFFFFFFFGGGGGGGGGGHHHHHHHHHHGHHHHHGFGGGHHHHGHHHHHHHHHHGGGGGHHHHFFGGG?FFEEHHHHGHGFGGGCGHGHHHHHHHHGGGFHHHHHHHGHHHGHHHHHHHHHHHHHHHHHHHHHHHHHHGGHHHHGEGHGHHHHHHHHHHHHGGFE-@--;..00000;0000;00000;A9.0;000000:00//.00/00/..0/0000000:./000;0:..0.0:00;000:00
@M03495:530:000000000-LYBTV:1:1111:11712:21319 1:N:0:TGACAGCT+CCTACGGG
GTCAGCATGTGAGCTTTGGAATTAGCTGGTTTATCAACGGCAAAATATAGATCGGAAGAGCACACGTCTGAACTCCAGTCACTGACAGCTATCTCGTATGCCGTCTTCTGCTTGAAAAAAAAAAAACAAACTAACGACGAAAAAACTCACACACTTGATCATATACTGATCAATATACATACGACAGAAATCACCCACTCCTAGTCTACCGTGTCACTATCTGACTCCCAGTTCATAAATTGACTAGAGTT
+
CCCDDFFFFFFFGGGGGGGGGGHHHHHHHHHHHHHHHHGGGGGHHHHHHHHHHHGGGGHHHHHGHGHHHGHHHHHHHHHHHHHHHHHHHHHHHHHHGGHHHHGGGHGHHHHHHHGHHHHGGD@DDB?/==/=11=//<---<-.-.000000<.<0000:00<000<00<000000000:00...--/000000/....</0<00:0000-..<:000000000<000./<0:0<000000<000000000
@M03495:530:000000000-LYBTV:1:1111:19429:21329 1:N:0:TGACAGCT+CCTACGGG
GTCAGCATGTGAGCTTTGGAATTAGTAAATTCGTTGACGACAGAAGGAGCAAGATAACGACCACAGGGAGGGTGGTTTATCAACGGCAAAATATAGATCGGAAGAGCACACGTCTGAACTCCAGTCACTGACAGCTATCTCGTATGCCGTCTTCTGCTTGAAAAAAAAAAAAAAAAAACATGTCCAGCATATAGCGCCAATCCTCCTTGCGTAGCATCGCTTTATCGTCAACAGCCGACTAAGGATACAAG
+
CCCCCFFFFFFFGGGGGGGGGGHHHHHHFHHHGGHHHHGGGGGHHHHHHHHHHHHHHHGGGGGHHHHFFGGGEFF?FHHGHHGHFGGGGHHHHHHHHHHHGGGGHHHHHHHGHHHGHHHHHHHHHGHHHHHHHHHHHGHHHHGGFHHHGGGHGH1GGHHHHHGHHCF@-:-------9..0090000//0000::;-;.;0/:;B//900-..-.9;0.....000./.;.;0:..-----00/0:00909
@M03495:530:000000000-LYBTV:1:1111:25950:21329 1:N:0:TGACAGCT+CCTACGGG
GTCAGCATGTGAGCTTTGGAGTGAAATCTCTTGTCTTAAGGAATAAAGGAAAAAGATTCCGTCGGAGGCTCGGTGCTCTACAGGTTCAACCTTTGTACTCTATTATTGCCTCACATTCCATCTCTTGTGAAAATATATTTGATTGGCTTTTCTGCAGGTTGTTTGCCAGGAACAGGTCGTGATTGCTGGAGCAGGTATGATATAATTCTAGGATTTGACAGATGAATAATTTACATATATATCTAACTTTG
+
CBCDCFFFFFFFGGGGGGGGGGHHHHHHHHHHHHHHHHFHHHHHHHHHHHHHHHGGHHHIHHHGGGGCGGHGGGGGHHHHHHHHHHHHHHHHHHHHHHGHHHHHHHHHHHHHHHHHHHHHHHHHHHHHHHHHHHHHHHHHGHGHHHHHHHHHHHGHHGHHHGHHHHFHGHHHGHFEFGGGGHHHHHHHGHHGFHHGHHHFHHHHHHHHHHHHHHHHHHHGHHHHGGGHHFHHFHEHGGGGFFGGGGGFGG0
@M03495:530:000000000-LYBTV:1:1111:26658:21339 1:N:0:TGACAGCT+CCTACGGG
GTCAGCATGTGAGCTTTGGAATTAGTAAATTCGTTGACGACAGAAGGAGCAAGATAACGACCACAGGGAGGGTGGTTTATCAACGGCAAAATATAGATCGGAAGAGCACACGTCTGAACTCCAGTCACTGACAGCTATCTCGTATGCCGTCTTCTGCTTGAAAAAAAAAAAAAATCAAAAACCTCCCTAAGCAACGAATATCTAGAACTGCGCATGTGACACACGTGCTTCAACATGCTACGCCATCATAC
+
BCCCCFFFFFFFGGGGGGGGGGHHHHHHGHHHGHHHHHGGGGGHGHHHHHHHHHGHHFGAGGGHHHHGGGGG1BEBFHGHHHDFFGGGGHHHHHHHHHHHGGGGHHHGHHHGHHHGHHHHHHHHGHHHHHHHHGHHFH0FGHC/FHHGGEGFGHFGHHFHFHHHHGGFC:-:-9./00;0;../9..//;//99.-A..99/9/////:/;.--..///;/9/.-..../////:://:::.-@../////
@M03495:530:000000000-LYBTV:1:1111:13486:21367 1:N:0:TGACAGCT+CCTACGGG
GTCAGCATGTGAGCTTTGGTCCAGCCTGAGTCCCTGGTTTATCAACGGCAAAATATAGATCGGAAGAGCACACGTCTGAACTCCAGTCACTGACAGCTATCTCGTATGCCGTCTTCTGCTTGAAAAAAAAAACAAAAACACACGTACAATAAGATGATGCAGGCAAACACCTACCTGTTCTAACGTCCCAATTCCAAGCCAACATAAGCTATCGCAAGAGCCAACGTCTATCCTCCATCCCCACTGCCGTC
+
BABBBFFFFFFFGGGGGGGGFGHHHGHHGHGHHHHHGHHHHHHHHHGGGGGHHHHHHHGHHHGAFFHHHHHHHGHHHGGHHHHHHHHHHHHHHHHHHHHHGHHHGGHHHHGEGHGHHGHHHGFGHHFGGGG</</?0?/<0?/AF0<.FB111111111000..<......<CF.0;0000000;/..:09/090000..//;./000090;9..9;-9.9:9.......////;99//...;..9//-.9
@M03495:530:000000000-LYBTV:1:1111:5499:21369 1:N:0:TGACAGCT+CCTACGGG
GTCAGCATGTGAGCTTTGGAATTAGTAAATTCGTTGACGACAGAAGGAGCAAGATAACGACCACAGGGAGGGTGGTTTATCAACGGCAAAATATAGATCGGAAGAGCACACGTCTGAACTCCAGTCACTGACAGCTATCTCGTATGCCGTCTTCTGCTTGAAAAAAAAAAAAGCAACCAACAGATAGCAGGCGGGTAACAGTTTTGATACACAATATAACAAGACAATGATCTAGAAAGTCTACAGCAGTA
+
CCCCCFFFFFFFGGGG5GGGGGHHHHHHFHHHGHHHHHGDGGGHHHHHHHHHHHHHHHGEGGGHHHHGGGGGEFGEFHHHHHGHEGGEGFHHHHHHHHHHGGGGHHHHHHHGHHHGFHHHHHHHHHHHHHHHHHHHFGFHHHGGHHHHGGGGGBGHGHHHHHHFHGGC-@-:..0;.;....//000000..-----/0000000..:00000.000;0000:/://09000:000090:9990000/.00
@M03495:530:000000000-LYBTV:1:1111:24620:21374 1:N:0:TGACAGCT+CCTACGGG
GTCAGCATGTGAGCTTTGGACTCCTGACTGGTTTATCAACGGCAAAATATAGATCGGAAGAGCACACGTCTGAACTCCCAGTCACTGACAGCTATCTCGTATGCCGTCTTCTGCTTGAAAAAAAAAACCCCGCTTCCCCCGGGAAATCTCTGTCGTTTCACGCTAACACATGTAACATGACGGCCAGCTGAGCCACCACACACACCTTTGCTGACCTGGCTTTGATCCCCACTTCTGATGAAAGGTCCCTC
+
BABBBFFFFDFFGGGGGGGGGGHHHFFHGGHFGFHHHFHHECCFEAGHHHHHHHHHG?EFFGHHHHHGHHGFFGHFHHHHHHE3FGHHHBGHFFGFFGHFAGFGFFGCHGHHFHFGHFHFHA/<@C</??/B<</CF<0.-->--<<0<0000<.;.CGB0..;..//=.;00;0090/;/9----..:/0./://9..9..9..;///9/9//:/9.....;/////99...////9/:////.9/;.B.
@M03495:530:000000000-LYBTV:1:1111:14546:21374 1:N:0:TGACAGCT+CCTACGGG
GTCAGCATGTGAGCTTTGGATGGTTCTGGTTTATCAACGGCAAAATATAGATCGGAAGAGCACACGTCTGAACTCCAGTCACTGACAGCTATCTCGTATGCCGTCTTCTGCTTGAAAAAAAAAAAAAAGAAGCGGATCAAAAAAGGAGACAGTGACTGCGAAAAAACGAGAAGGCAAGCTAGGTAAAGCACGCGATTGGATGTAAGAGCAAGCAACAAACGATCAGAACGGCTCCTAACTATGGAGCATAA
+
CBCCCFFFFFFFGGGGGGGGGGGHHHHHHHHHHHHHHHGGGGGHHHHHHHHHHHGGGGHHHHHHHGHHHGHHHHHHHHHHHHHHHHHHHHHHGHHHGGHHHHGGGHGFHHHHHHHHHHHGGGCB/B<///001-----<0<0.-../...//011111/.----.-.-..<./...<..0<0.1111110<-----...<000<111</0//.//......<...001/..<-9.001/11<101//<011
@M03495:530:000000000-LYBTV:1:1111:25173:21393 1:N:0:TGACAGCT+CCTACGGG
GTCAGCATGTGAGCTTTGGAGTGAAATCTCTTGTCTTAAGGAATAAAGGAAAAAGATTCCGTCGGAGGCTCGGTGCTCTACAGGTTCAACCTTTGTACTCTATTATTGCCTCACATTCCATCTCTTGTGAAAATATATTTGATTGGCTTTTCTGCAGGTTGTTTGCCAGGACTCAGGTCGTGATTGCTGGAGCAGGTATGATATAATTCTAGGATTTGACAGATGAATAATTTACATATATATCTAACTTT
+
CCCCCFFFFFFFGGGGGGGGGGHHHHHHHHHHHHHHHHHHHHHGHHHHHHHHHHGGHHHHH3FFGGGGGHHGGGGEHHHHHHHHHHHHHFHHHHHHHHHHHHHHHHHHHHHHHHHHHHHGHHHHHHHHHHGHHHHHHHHHHGHHHEHFHHHHHHGHHHHGHFHHHHHHHHHEHHHHGHHGCGHHHHHHHFHHGHGG<GHHHHHHH0DHHHHHHHGGHHHHHHGGHG;CFGHHGHHHGGGGGFGGFGGGGGB
@M03495:530:000000000-LYBTV:1:1111:27437:21395 1:N:0:TGACAGCT+CCTACGGG
GTCAGCATGTGAGCTTTGGTCCAGCCTGAGTCCTGGTTTATCAACGGCAAAATATAGATCGGAAGAGCACACGTCTGAACTCCAGTCACTGACAGCTATCTCGTATGCCGTCTTCTGCTTGAAAAAAAAAAGATTGTCTTGAGTACGCACAACGTAGGTGAAATTCTTGTTGTAGCGTGGAAATTCTTATATATCACGATGAACTACTGTTTCGCAGGCACTTCAATAGAGCTACTCTGAATCTGACAGTC
+
AAABBFFFFFFFGGGGGGGGGFHHHGHHBFDGHHHHFHHHHHHHGGGGGGHHHHHGHHFHHGG1EGHHHHHHGHHHAFGHHHHFCFHHFHHEHHHGHFHFGHGGGHHGGFEEGGFHFHHHHF3??GEGGG///2211??F111?F</C?@C0.->00.=<00<<00=0<00<CGBGCA.-:00:000;C00;9;00;....000;0=00;00;.;..-;.:.:/;B////:/;:////;/9/://;/////
@M03495:530:000000000-LYBTV:1:1111:5597:21409 1:N:0:TGACAGCT+CCTACGGG
GTCAGCATGTGAGCTTTGGTCCGCCTGAGTCCTGGTTTTATCAACGGCAAAATATAGATCGGAAGAGCACACGTCTGAACTCCAGTCACTGACAGCTATCTCGTATGCCGTCTTCTGCTTGAAAAAAAAAACACAATAATAGTGTTTCAGAAAATGATATCGAGCACTAAGTAAAACCTATTTAGTTCTGACCTCGGTCTCCATTCCACTAACTTAGCTGCTTTATAACATGCATTCCAGACACCTAAATA
+
BBBABFFFFFFFGGGGGGGGGGGGGEHHHHHHHHHHHHGHHHGHHGGGGGHGHHHHFHHHHGGFGHHFHGHHGHHHEHHFHHF3FFGHHHHHHGHHFGE3BGGFFHHHHGGGHGHHHHHHEF?3GFCC@D//<0//1?1111?1?1>>><1110=1<1111.<..-.0<</00<<00.//0000;;0;:000/00;.;.:00000900009//09:000090000000009/00////9/9...9//////
@M03495:530:000000000-LYBTV:1:1111:22258:21411 1:N:0:TGACAGCT+CCTACGGG
GTCAGCATGTGAGCTTTGGAGTGAAATCTCTTGTCTTAAGGAATAAAGGAAAAAGATTCCGTCGGAGGCTCGGTGCTCTACAGGTTCAACCTTTGTACTCTATTATTGCCTCACATTCCATCTCTTGTGAAAATATATTTGATTGGCTTTTCTGCAGGTTGTTTGCCAGGACTTTCCAAGACCTCCACTAGAAAACACAATAAACTTTTTGGAAGCTGGACAACTATCTTCATTTTTCAGAAACAGTGAAC
+
BBBBBFFFFFFFGGGGGGGGGGHHHHGHHHFHHAGHHHHHHHHHHHHHHHHHFHGGHHHHHHHEFGFCGHHGGEGGHHHHHHHBGHHHHHHHHGHGHFDHHGGHFHHHGHHHHHHHHHHHHHHHHHHHGGHHHHHFFGBHHFGGF?FGFHHHHGFHFHFGGEHHFHHHHHHHHHHHHGGHFHHHF.GHHHHGHHFGHHHGG0G<GHHHHHGGHCGEFHHHHFGGFGGHHHFFGF;FFGGGFF9BFGFGGF9
@M03495:530:000000000-LYBTV:1:1111:12828:21420 1:N:0:TGACAGCT+CCTACGGG
GTCAGCATGTGAGCTTTGGAGTGAAATCTCTTGTCTTAAGGAATAAAGGAAAAAGATTCCGTCGGAGGCTCGGTGCTCTACAGGTTCAACCTTTGTACTCTATTATTGCCTCACATTCCATCTCTTGTGAAAATATATTTGATTGGCTTTTCTGCAGGTTGTTTGCCAGGACTTTCCAAGACCTCCACTAGAAAACACAATAAACTTTTTGGAAGCTGGACAACTATCTTCATTTTTCAGAAACAGTGAAC
+
DCCDDFFFFFFFGGGGGGGGGGHHHHHHHHHHHHHHHHHHHHHHHHHHHHHHHHGGHIHHHIHGGGGGGHHGGGGGHHHHHGHHHHHHHHHHHGHGHHHHHGHHGHHFGGHHHHHHHHHHHHHHHHHHHHBHHGHHHHHHHGHHHHGFGGHHHHHHGHHHHGHHHHHHHFHHHHHHHGDHFHHHHGHHHHHEGHHHHHHGHHHFGFHHGHE?GHBC<GCCGHGHHHHHHGGGGGGGGFFFFBFGGGBFFF0
@M03495:530:000000000-LYBTV:1:1111:18513:21437 1:N:0:TGACAGCT+CCTACGGG
GTCAGCATGTGAGCTTTGGAGTGAAATCTCTTGTCTTAAGGAATAAAGGAAAAAGATTCCGTCGGAGGCTCGGTGCTCTACAGGTTCAACCTTTGTACTCTATTATTGCCTCACATTCCATCTCTTGTGAAAATATATTTGATTGGCTTTTCTGCAGGTTGTTTGCCAGGAAGGTCGTGATTGCTGGAGCAGGTATGATATAATTCTAGGATTTGACAGATGAATAATTTACATATATATCTAACTTTGAT
+
DDDDDFFFFFFFGGGGGGGGGGHHHHHHHHHHHHHHHHHHHHHHHHHHHHHHHHGGHHHIHIHGGGGGGHGGGGGGHHHHHHHHHHHHHHHHHHHHHHHHHFHHHHHHHHHHHHHHHHHHHHHHHHHHHHHHHGFHFHHHHFHHHFHHHHHHHHHHHHHHHGHHHHHHGHHHGGHGGGGHHHHHHHFFHHHHHCGHHHHHHHHHHHHHGHGDHGGGHHHFHHHCGH<C<GCGGGHHFFGGGGGGGGGCBFB
@M03495:530:000000000-LYBTV:1:1111:15534:21441 1:N:0:TGACAGCT+CCTACGGG
GTCAGCATGTGAGCTTTGGAGTGAAATCTCTTGTCTTAAGGAATAAAGGAAAAAGATTCCGTCGGAGGCTCGGTGCTCTACAGGTTCAACCTTTGTACTCTATTATTGCCTCACATTCCATCTCTTGTGAAAATATATTTGATTGGCTTTTCTGCAGGTTGTTTGCCAGGACTTTCCAAGACCTCCACTAGAAAACACAATAAACTTTTTGGAAGCCGGACAACTATCTTCATTTTTCAGAAACAGTGAAC
+
CCCDDFFFFFFFGGGGGGGGGGHHHHHHHHHHHHHHHHHHHHHGHHHHHHHHHHGGHIIHHHHFFGGGGHHGEFGGHHHHHHHGHHHHHHHHHHHHHHHHHGHHEHHGHHHHHHHHHHHHHHHHHHHHHHHHHFGHHHHHHGHHGCGHHHHHHHHHHGHHHGHHHHHHHHEHHHHHHFGHHHHHHHHHHFFFGFGHHHHGHGFGGHHHHHFGFHHGH@ECFGGGGGGGGGGGGGGGHGGFF0CFFGFFG0:
@M03495:530:000000000-LYBTV:1:1111:6544:21459 1:N:0:TGACAGCT+CCTACGGG
GTCAGCATGTGAGCTTTGGAATTAGTAAATTCGTTGACGACAGAAGGAGCAAGATAACGACCACAGGGAGGGTGGTTTATCAACGGCAAAATATAGATCGGAAGAGCACACGTCTGAACTCCAGTCACTGACAGCTATCTCGTATGCCGTCTTCTGCTTGAAAAAAAAAAAAACAAATACAACCACCCGTAAAGGGTCGTATGGGAGCTGTCTACTATGTAGAATAAATCAAGGATGATGTCTACTTAGAT
+
BBBBBFFFFFFFGGGGGGGGGGGFGHFHFHHHGGHHHHGEGGGHHHHHHHHHHHGHHHGGGGGHGHHGGGCEFGGEFHHHHHGHGEEEFFHHDGGHHHHHGEGGEGHHHHHGHHHGFGHHHHHHHHGHHHHHFHHHDDHHHGGFHHHHGGGHGFHHHHHHFCGDGG@:A?--:9...00000/.....-.-;.;/A./;@AF/......///;/;////9//////////////;///////:///9////
@M03495:530:000000000-LYBTV:1:1111:27667:21474 1:N:0:TGACAGCT+CCTACGGG
GTCAGCATGTGAGCTTTGGTCCAGCCTGAGTCCTGGTTTATCAACGGCAAAATATAGATCGGAAGAGCACACGTCTGAACTCCAGTCACTGACAGCTATCTCGTATGCCGTCTTCTGCTTGAAAAAAAAAAAACCAAACGATATATAGCCAGCTTACGTGAAACTATCATGCGATGCTCGCTACCGAGACGTCACGCAATACGACTAGTCATAATGCTCATCTAACAAACCTACATCTGCAATTCCACAAG
+
CCCDDFFFFFFFGGGGGGGGGGHHHGHHFHHHHHHHHHHHHHHHHGGGGGHHHHHHHHHHHGGGEHHHHHHHGHGHGHHHHHHFGHGHHHHHHHHHHHFFGHHGGHHHGGGGHGHHHHHHHHEHHGGG@//C//////..<..-1111110..0<DF.//..=<000;0000::...;0.;..-/-.9-;.9;.::.--9:0.;..-000000009000000000000...90/;;000000;9BB000:.
@M03495:530:000000000-LYBTV:1:1111:23931:21506 1:N:0:TGACAGCT+CCTACGGG
GTCAGCATGTGAGCTTTGGAGTGAAATCTCTTGTCTTAAGGAATAAAGGAAAAAGATTCCGTCGGAGGCTCGGTGCTCTACAGGTTCAACCTTTGTACTCTATTATTGCCTCACATTCCATCTCTTGTGAAAATATATTTGATTGGCTTTTCTGCAGGTTGTTTGCCAGGACTTTCCAAGACCTCCACTAGAAAACACAATAAACTTTTTGGAAGCTGGACAACTATCTTCATTTTTCAGAAACAGTGAAC
+
A>AABFFFBFFBGGGGGGGGGGHHHHHHHHHHHHHHHHHHHHHHHHHHHGFHHHGCGHHHHHHEGGGGGHHGGEGGHHHHGHEHHHHHHHHHHHHHHHHHHHHHHHHHHHHHHHHHHHHHHHGHHHHHHHHHHHHHHHHHHHHHHHHGHHFHHHHHHHHHHGHHHHFHGHHHHHGHHHHHHHHHHGHHHHHFFGGHEGHGHBD=GFHHHHGGGFFGHHHFFHHGHHHHGHEGGGGGGGGGF9CFGGFFGG0
@M03495:530:000000000-LYBTV:1:1111:15195:21507 1:N:0:TGACAGCT+CCTACGGG
GTCAGCATGTGAGCTTTGGTCCAGCCTGAGTCCTGGTTTATCAACGGCAAAATATAGATCGGAAGAGCACACGTCTGAACTCCAGTCACTGACAGCTATCTCGTATGCCGTCTTCTGCTTGAAAAAAAAAAAAAAAAAAAAATATGAGCAAGTATCAATAGAACAATAATAGAATGGAATGGAACAACACCAAATATCAATAGGAGTCTAATGTGTGAACTAGTAACAGGTACTTATAAATTCTAACTGAA
+
CBCCCFFFFFFFGGGGGGGGGGHHHGHHGHHHHHHHGHHHHHHHHGEGGGHHGHHHHHHHHGGGGHHHHHHHGHHHGHHHHHHHHHHHHHHHHHGHHHHEHHHGGHHHHGGGHGHHGHHHHHGHHHGGG@>@//--<<<---.0;0;000//000000000000//;;00;00000/0000/00/9/:......///////////////////9//.;///9/://99/.///////9/////////////
@M03495:530:000000000-LYBTV:1:1111:14188:21597 1:N:0:TGACAGCT+CCTACGGG
GTCAGCATGTGAGCTTTGGAGTGAAATCTCTTGTCTTAAGGAATAAAGGAAGAAGATTCCGTCGGAGGCTCGGTGCTCTACAGGTTCAACCTTTGTACTCTATTATTGCCTCACATTCCATCTCTTGTGAAAATATATTTGATTGGCTTTTCTGCAGGTTGTTTGCCAGGACTTTCCAAGACCTCCACTAGAAAACACAATAAACTTTTTGGAAGCTGGACAACTATCTTCATTTTTCAGAAACAGTGAAC
+
BBBBBFFFFFFFGGGGGGGGGGHHHHFHGHGHHHHHHHCHHFHHHHFHHHH2FFHHHHFFHGHGCGGGGEHGGGGCHHHHHHFHHHHFHFHHHHHFHGHHHHHHHHHGGHGHGGHHHHHFHHHHHHHHHH4FGHHHHHHHHFHFF0?CGFGGGFGFHHHGHDHHFHHHHHHHHHFHHFFGHHHHHHGHHFGBFGGFHHEGHFBGDFHFHHGGBGFEHHHAFHHEGHHHHHFFFGFFGGGBFBFGFGFFGF9
@M03495:530:000000000-LYBTV:1:1111:13153:21598 1:N:0:TGACAGCT+CCTACGGG
GTCAGCATGTGAGCTTTGGTCCAGCCTGAGTCCTCTGGTTTATCAACGGCAAAATATAGATCGGAAGAGCACACGTCTGAACTCCAGTCACTGACAGCTATCTCGTATGCCGTCTTCTGCTTGAAAAAAAAAAAAAACACGAAAAATATGAACAGTACATGGTTCATCAAACACAGGAAAAACAGTACTATAAACGTACAAGCATACGTGAGAGGCGAGACATAGAATAGTACGCACACATGTATTACGAG
+
DDDDDFFFFFFFGGGGGGGGGGHHHGHHHHHHHHHHHHHHHHHHHHHGGGGGHHHHHHHHHHHGGGGHHHHHHHGHHHGHHHHHHHHHHHHHHHHHHHHHHHHHHGGHHHHGGGHGHHHHHHHHHHHHGGFGCC<<><.0.-..-..0000000<0:00:0/;000000000..:...//::..:00:0;00000.....;0./000.:/:.:0..----./000000;0;00...9-..:00;0000...
@M03495:530:000000000-LYBTV:1:1111:7830:21615 1:N:0:TGACAGCT+CCTACGGG
GTCAGCATGTGAGCTTTGGTTTATCAACGGCAAAATATAGATCGGAAGAGCACACGTCTGAACTCCAGTCACTGACAGCTATCTCGTATGCCGTCTTCTGCTTGAAAAAAAAAAAAAAAAAAAGTGTAAGATACACCAGTTATACATACAATGAGCTGAAACAGGTTATAGTCGAGCTACACAGCGTAGGTAAGCCTTATATTGGCTAGTCGCATGTTAGATCCATGTCGCACAATTACACAACACACTGA
+
EEEEEFFFFFFFGGGGGGGGGGHHHHHHGGGGGHHHHHHHHHHHGGGGHHHHHHHGHHHGHHHHHHHHHHHHHHHHHHHHHHCGGHGGHHHHGGGHGHHGHHHHHHHHHGGGEB/////>---.011111111110/..:1<11:11100010:10<00000//9<0101:11..-..000/0..9..-.111000000<11110<00.0<.<<.9111111:00<11:..---/0111100<....9/00
@M03495:530:000000000-LYBTV:1:1111:8859:21631 1:N:0:TGACAGCT+CCTACGGG
GTCAGCATGTGAGCTTTGGAATTAGTAAATTGTTGACGACAGAAGGAGCAAGATAACGACCACAGGGAGGGTGGTTTATCAACGGCAAAATATAGATCGGAAGAGCACACGTCTGAACTCCAGTCACTGACAGCTATCTCGTATGCCGTCTTCTGCTTGAAAAAAAAAAAAAAAAAACAACAAATTGGTAAATGTGCAGAATCTATATGAATACTGTAGCTTGTGAACACGTCTATGAAGGTGAGACATGT
+
DCDDDFFFFFFFGGGGGGGGGGHHHFHHHHHHHHHHHGGGGGHHHHHHHHHHHHHHHGGGGGHHHHGGGGGEFGGGHHHHHHHGGGGGHHHHHHHHHHHGGGGHHHHHHHGHHHGHHHHHHHHHGHHHHHHHHHHHHCGFHGGGHHHGDGHFHHHHHHGGGHHFFGCC---9-----......:0:000<0000<00000/000000000000000000000/.<0<0</.../.000<00:0<.00/000
@M03495:530:000000000-LYBTV:1:1111:19230:21706 1:N:0:TGACAGCT+CCTACGGG
GTCAGCATGTGAGCTTTGGAGTTGACGACAGAAGGAGCAAGATAACGACCACAGGGAGGGTGGTTTATCAACGGCAAAATATAGATCGGAAGAGCACACGTCTGAACTCCAGTCACTGACAGCTATCTCGTATGCCGTCTTCTGCTTGAAAAAAAAAAAAAACAACATGAGTAGCGGTAAAATGAGATGAGTTCGGGAAACATAGAAGGTACGGAGGTGCACGAGTGGTCTGGATGGTGACATAAGTCAAG
+
CCCCCFFFFFFFGGGGGGGGGGHHHHGGGGGHHHHHHHHHHHHHHHGGGGGHHHHGFGGGBFGEFHHHHHHHGGGEGHHHHHHHHHHHGGGGHHHHHHHGHHHGHHHHHHHHHHHHHHHHHHHHHG2@GHGGHHHHGGGHGGHHHHHGHGHHHG<EC-----....9/0009;00--;;::0000:00000090:-;--.//000000.000....-.:000:.-.;.000;/000.0000;000000900
@M03495:530:000000000-LYBTV:1:1111:17580:21709 1:N:0:TGACAGCT+CCTACGGG
GTCAGCATGTGAGCTTTGGAGGGCAAGAGGGTGGTTTATCAACGGCAAAATATAGATCGGAAGAGCACACGTCTGAACTCCAGCCACTGACAGCTATCTCGTATGCCGTCTTCTGCTTGAAAAAAAAAGACTCTAAATCCAGGCAAAAGTCGGTCTGCCTATTCACCGGTTTTGAGTCTCAAACAAAAGGTGTACGAAGTAACGAATCTGCAGAGGTTAGCACAGACAAAACAGTGCTAGACATGGGGTCT
+
AA?11BDFDBD3GF1FGFGFGF??AAC0000ABEEFFCGBGHFFGG?/0FEGG2FFGHE//AEEEBG0BGCGCGFDDC1B1@10B>GB1BFDF/@1201BB>EGH2FE?EGAG2B1F>E0FB10/</>/?F1F1<G1?GBFH0.<000>1=.--../0<<==F<DD0.-:.:.:A.00;0;CF0..9.9.0;000....9900;.:9-9/////--9-/-;/9--/----9:-;////999/9BB-9-9--
@M03495:530:000000000-LYBTV:1:1111:17038:21714 1:N:0:TGACAGCT+CCTACGGG
GTCAGCATGTGAGCTTTGGTCCAGCCTGAGTCCTCTGGTTTATCAACGGCAAAATATAGATCGGAAGAGCACACGTCTGAACTCCAGTCACTGACAGCTATCTCGTATGCCGTCTTCTGCTTGAAAAAAAAAAAAAATACAAACAATGACTATGTCGTTCGCTGGTCAATATACATAAAGGTCAACAAAGATCACTGAAGTTCAACACCACATACACAGATCAAGCACATGAAGTCAGAGCGCTATACTAA
+
DCCDDFFFFFFFGGGGGGGGGGHHHGHHHHHHHHHHHHGHHHHHHHHGGGGGHHHHHHHHHHHGGGGHHHHHHHGGHHGHHHHHHHHHHHHHHHHHHHHHHGHHHGGHHHHGGGHGHHHHHHHHHHHHGGFGC<//<01<11>.0.00=<0000=0.....-..-/0::000000000000000<00..//0<0/000000000000.....<0:0<0<<0000:0///0000000<000/--.-<00000
@M03495:530:000000000-LYBTV:1:1111:19126:21717 1:N:0:TGACAGCT+CCTACGGG
GTCAGCATGTGAGCTTTGGTCCAGCCTGAGTCCTGGTTTATCAACGGCAAAATATAGATCGGAAGAGCACACGTCTGAACTCCAGTCACTGACAGCTATCTCGTATGCCGTCTTCTGCTTGAAAAAAAAAAAATTGGTTTACAAACATGTGTAAAACGCATCAATCATCTGTTTAATTCTTATTAGACAATTATCAAAAACCAACAAACATTCATTACACACGCTCTCATAATCATACGTACTATATTGTA
+
BBBBBFFFFFFFGGGGGGCGFFFHHGHHGHGFHHHHFHHHHHHHHGGGGGHHGGHGHFHHHGGEEHGFFGHHGFHHFDGHHGHHHHBGGHHHHHHGHHF3BGGFEFGFFGGGHGHGHF4GHHHDG0EG/<>/<01111/0>1<1>.0>11=F11>1<---.-<000<00;0<<C0;0:0;;00000000/C0009;CB0....9..;...0000000;009.--...;9B///;/;//.//..///9/;;/
@M03495:530:000000000-LYBTV:1:1111:5465:21718 1:N:0:TGACAGCT+CCTACGGG
GTCAGCATGTGAGCTTTGGTTTATCAACGGCAAAATATAGATCGGAAGAGCACACGTCTGAACTCCAGTCACTGACAGCTATCTCGTATGCCGTCTTCTGCTTGAAAAAAAAAAAATAAGAGTACAAACAATAATCACAGGCTTACCATAAAATACACAAGTCGGAGTAAGACTGGTATAGATATCTAATTCGTGATCATAAGTGTAATCAATTAAAGATACCTCAATAAAACCAGATTCAAATACAAGCT
+
BABBBFFFF5FFGGGGGGGGGGHHHHHHGGGGGHHHHHHHHHHHGGGGHHGHHHHGHHFGHHHHHHHGHHHHHHHFHHHHHHFGHHFEHHHHGEGHGGHHHHHHGFGFFEGG<//<02@222@@222@/0/1??11??11/.>0<1<111111>11<00..00<<<-./000000.;000000000000000./9//9000909;000009;0C0;09;:90000/;000/;/..../9;///9;9/9/.;
@M03495:530:000000000-LYBTV:1:1111:4033:21726 1:N:0:TGACAGCT+CCTACGGG
GTCAGCATGTGAGCTTTGGAGTGAAATCTCTTGTCTTAAGGAATAAAGGAAAAAGATTCCGTCGGAGGCTCGGTGCTCTACAGGTTCAACCTTTGTACTCTATTATTGCCTCACATTCCATCTCTTGTGAAAATATATTTGATTGGCTTTTCTGCAGGTTGTTTGCCAGGACTTTCCAAGACCTCCACTAGAAAACACAATAAACTTTTTGGAAGCTGGACAACTATCTTCATTTTTCAGAAACAGTGAAC
+
BBBBBFFFFFFFFGGGGGGGGGHHHGGHHHGBGHBDHHHHHHHHGHHFEGHHHHGGFHHHHHHGCGGCFHH0@EEGGHHHHGHHGGGHHHHHHHHHGHFHHHHHHGHHHHHHHGHHHGGHHGHHHHGGHGHFHHFHHHGHHFHHG0GFHFHHHHEFFGHHGGHHHFGHHEGFHHFGHB1F0FHHHHGFHHGHHHHHHGHGHFHFHHHHHHGGHGHHHGCH.CCCCHHGGGFFGBFGGGGGFCBFGBFFFG:
@M03495:530:000000000-LYBTV:1:1111:14780:21742 1:N:0:TGACAGCT+CCTACGGG
GTCAGCATGTGAGCTTTGGAGTGGAATCTCTTGTCTTAAGGAATAAAGGAAAAAGATTCCGTCGGAGGCTCGGTGCTCTACAGGTTCAACCTTTGTACTCTATTATTGCCTCACATTCCATCTCTTGTGAAAATATATTTGATTGGCTTTTCTGCAGGTTGTTTGCCAGGACTTTCCAAGACCTCCACTAGAAAACACAATAAACTTTTTGGAAGCTGGACAACTATCTTCATTTTTCAGAAACAGTGAAC
+
BBBBCFFFFFFFGGGGGGGGGGHGHHHHHHHHHHHHHHHHHHHHHHHHHHHHHHGGGHHHHHHGGGGGGGHGGGGGHHHHHHHHHHHHHHGHHHHHHHHHHHHHHHHHHHHHHHHGHHHHHHHHHHHHHFDGHFHHHHHHHHHHHHHFGHHHHHGHHHHHHFHHHHHHGHGFHHHHGHHHHHHHHGFHGEHFGHCCHFHEHGHHHHHHHHGGHHFHHHGGGF;GGHHHGGGGGGGGGGGGGGGGGGFGGG:
@M03495:530:000000000-LYBTV:1:1111:3691:21767 1:N:0:TGACAGCT+CCTACGGG
GTCAGCATGTGAGCTTTGGAGTGAAATCTCTTGTCTTAAGGAATAAAGGAAAAAGATTCCGTCGGAGGCTCGGTGCTCTACAGGTTCAACCTTTGTACTCTATTATTGCCTCACATTCCATCTCTTGTGAAAATATATTTGATTGGCTTTTCTGCAGGTTGTTTGCCAGGACTTTCCAAGACCTCCACTAGAAAACACAATAAACTTTTTGGAAGCTGGACAACTATCTTCATTTTTCAGAAACAGTGAAC
+
CCDDDFFFFFFFGGGGGGGGGGHHHHHHHHHHHHHHHHHHHHHHHHHHHHHHHHGGGHHIHHHGGGGCFHHGGEEEHHHHHHHHHHHHHHHHHHHHHHHHHGHHHHHFGHHHHHHHHHHHHHHHHHHGHFGGHHHGHHHHHHHHHAGHHHHHHHHHHHHHHGHHHHHHHHHHHHHGHHFFHHHGHHHHHGFHHGGHFHHFHHHGHHHHHHGGGCGEHHGHHGHHHHHHHHGGGGGGGGGGGFFGGGFFGB;
@M03495:530:000000000-LYBTV:1:1111:13409:21771 1:N:0:TGACAGCT+CCTACGGG
GTCAGCATGTGAGCTTTGGAGTGAAATCTCTTGTCTTAAGGAATAAAGGAAAAAGATTCCGTCGGAGGCTCGGTGCTCTACAGGTTCAACCTTTGTACTCTATTATTGCCTCACATTCCATCTCTTGTGAAAATATATTTGATTGGCTTTTCTGCAGGTTGTTTGCCAGGACTTTCCAAGACCTCCACTAGAAAACACAATAAACTTTTTGGAAGCTGGACAACTATCTTCATTTTTCAGAAACAGTGAAC
+
CCCDCFFFFFFFGGGGGGGGGGHHHHHHHHHHHHHHHHHHHHHHHHHHHHHHHHGGHHIIHIHGGGGGGHHGGGGGHHHHHHHHHHHHHHHHHHHHHHHHHHHHGHHHHHHHHHHHHHHHHHHHHHHHHHHHHHHHHHHHHHHHHGGHHHHHHHHHHHHHHGHHHHHHGHHEHHHHFFGHHHHHHHHHHHHGGFGGHFHGHGHDHHHHHHGGFGFHGFGHGHHFHGHGHHGGGGGGGGGGGFFGGEFGGG0
@M03495:530:000000000-LYBTV:1:1111:20012:21778 1:N:0:TGACAGCT+CCTACGGG
GTCAGCATGTGAGCTTTGGAATTAGTAAATTCGTTGACGACAGAAGGAGCAAGATAACGACCACAGGGAGGGTGGTTTATCAACGGCAAAATATAGATCGGAAGAGCACACGTCTGAACTCCAGTCACTGACAGCTATCTCGTATGCCGTCTTCTGCTTGAAAAAAAAAAAAAAAAGCATACAAAGAGCACTAACTTATTTAGAGGAGAACTATCGAACACGTATAGTGTGCTCTAAGCGTACGAACAATT
+
DEEEDFFFFFFFGGGGGGGGGGHHHHHHHHHHGHHHHHGGGGGHHHHHHHHHHHHHHHGGGGGHHHHGGGGGEFGFGHHHHHHHGGGGGHHHHHHHHHHHGGGGHHHHHHHGHHHGHHHHHHHHHHHHHHHHHHHHHHFHHHGGHHHHGGGHGHHHHHHHHHHHHGGGGEA@-<--..<1<0000////0.0<00110:111100/...<01<11..<.-/../<<111111111111/-9.--..--/01
@M03495:530:000000000-LYBTV:1:1111:17334:21816 1:N:0:TGACAGCT+CCTACGGG
GTCAGCATGTGAGCTTTGGAGTGAAATCTCTTGTCTTAAGGAATAAAGGAAAAAGATTCCGTCGGAGGCTCGGTGCTCTACAGGTTCAACCTTTGTACTCTATTATTGCCTCACATTCCATCTCTTGTGAAAATATATTTGATTGGCTTTTCTGCAGGTTGTTTGCCAGGACTTTCCAAGACCTCCACTAGAAAACACAATAAACTTTTTGGAAGCTGGACAACTATCTTCATTTTTCAGAAACAGTGAAC
+
CCCCCFFFFFFFGGGGGGGGGGHHHHHHHHHHHHHHHHHHHHHHHHHHHHHHHHGGHHIIHIHGGGGGGHHGGGGEFHHHHHHHHHHHHHHHHHHHHHHHHHGHHHHHHHGHHHHHHHHHHHHHHHHHHHHHHHHHHHHHHHHHHHHHHHHHHHFGHHHHHGHHHHHHHHHHHHHHHFGHHHHHHHHHHHHFHHHHHHHGHHHBHHGHHHGGHHFEHHHGGHHHHHHHHHGGGGGGGGGGGGGGGEGGGG0
@M03495:530:000000000-LYBTV:1:1111:13745:21822 1:N:0:TGACAGCT+CCTACGGG
GTCAGCATGTGAGCTTTGGACTCCTGACTGGTTTATCAACGGCAAAATATAGATCGGAAGAGCACACGTCTGAACTCCAGTCACTGACAGCTATCTCGTATGCCGTCTTCTGCTTGAAAAAAAAAAAAAAGAAGAGAAATCTCTTATGCAGTCTTCTGATCGTAAAAAAAAGATGCTGAAAGATAGACAAGGAAAGAAATCGGGGAGTGACCTCTACATGAATACATGATAAAAAGCATATTATAAAAATG
+
BBBBBFFFFFFFGGGGGGGGGGHHHHHHHHHGGHHHHHHHGGGGFHHHHGHHHHHHGGGGHHHHHHHGHGHGHHHHHFHHHHHHHHHHHHHHHHFHGHGGHHFHGEEHGHGHHHHHAFHHHGGGD///</<.0010>11><1111<00=<00<000=0=G0</...0<---.:0;0009000/0090;9/..://././09..-9--../;///////;///////:////////..://///://///./
@M03495:530:000000000-LYBTV:1:1111:4168:21823 1:N:0:TGACAGCT+CCTACGGG
GTCAGCATGTGAGCTTTGGAATTAGTAAATTCGTGATATAACGACCACAGGGAGGGTGGTTTATCAACGGCAAAATATAGATCGGAAGAGCACACGTCTGAACTCCAGTCACTGACAGCTATCTCGTAAGCCGTCTTCTGCTTGACAAACAAAATGAGCCTAAAACAAAAAGTAGCCGTGAAATTCAAAAATATATGGACGCACAACACTGAAGCATGCATACCCATCGCATACGACCGATACTCACACCT
+
3A3AACFFFFFFCFEGBBFGDGFFGAFGFEFHGFFF46FFCEEF?C2AGGHGAEFEABA1ABF5F5FGGC??EEFGHBHFEFBFE1FEFFHGEHC/FEBFGDFFGFFG43BGFGBGGHE312012BF/00BB@<<0/2@>GG1FC1<?0/</00111110<1><F1..00<.<0000.<-..;0000000:.0:000000---;-9...0;0000900000009/0;/...9./...-----9/;////./
@M03495:530:000000000-LYBTV:1:1111:14511:21825 1:N:0:TGACAGCT+CCTACGGG
GTCAGCATGTGAGCTTTGGAATTAGCTGGTTTATCAACGGCAAAATATAGATCGGAAGAGCACACGTCTGAACTCCAGTCACTGACAGCTATCTCGTATGCCGTCTTCTGCTTGAAAAAAAAAAAAAAACTAACCAGTAACACGGATGAAATAAGGTTATAACAAACATAGTAAAAATAGAGGACATAATACATAGTAAAGTAATAGATATTACTGGGAAGGGTAAAACATAAACGATAACATGATCACTA
+
CBCCCFFFFFFFGGGGGGGGGGHHHHHHHGHHHHHHHGGGGGGHHHHHHHHHHHGGGGFHHHHHHGHEHGHHHHHHHHHHHHDEGHHGHHHHFHHHGGHGHHGGGHGFFHHHHHAGHHHGGC//BB</<.1111<<.=11100.--.-00<<0000:00:000<:C..00000:00;.90;;/;./0000009000;90000000009;090009:;.:0:..;//000.000::....;00009000:00
@M03495:530:000000000-LYBTV:1:1111:4782:21839 1:N:0:TGACAGCT+CCTACGGG
GTCAGCATGTGAGCTTTGGACTCCTGACTGGTTTATCAACGGCAAAATATAGATCGGAAGAGCACACGTCTGAACTCCAGTCACTGACAGCTATCTCGTATGCCGTCTTCTGCTTGAAAAAAAAAAGAAGCCAAATAGAAATCAAACGTGTCCTACATCACAAACAATACAATAAAGACCTATTTGTTAACCGGAAGATACTCATATATCTGATTAAATTCATACAATCAATACATACACACAATATCAGA
+
CABCCFFFFFFFGGGGGGGGGGHHHHHHGHHGHGHHHHHHGGGGGHFHHHHHHHHHGGGGHHHHHHHGHHHGGHHHHHHHHHEFHHHHHHHHHHHHGHGGHHHHCGGHGHHHFHHHHHHHHGG/B<//@220<20111111111?11/0.0>111111=<F110...00/000=<00=<<0000;0:/0000--::..000;;00;;0000000000000000;0099/;;00/0/9;/;/.;.//////9
@M03495:530:000000000-LYBTV:1:1111:15495:21919 1:N:0:TGACAGCT+CCTACGGG
GTCAGCATGTGAGCTTTGGAGTGAAATCTCTTGTCTTAAGGAATAAAGGAAAAAGATTCCGTCGGAGGCTCGGTGCTCTACAGGTTCAACCTTTGTACTCTATTATTGCCTCACATTCCATCTCTTGTGAAAATATATTTGATTGGCTTTTCTGCAGGTTGTTTGCCAGGACTTTCCAAGACCTCCACTAGAAAACACAATAAACTTTTTGGAAGCTGGACAACTATCTTCATTTTTCAGAAACAGTGAAC
+
CBCDDFFFFFFFGGGGGGGGGGHHHHHHHHHHHGHHHHHHHHHHHHHHHHHHHHGGHIHHHHHGGGGGGHHGGGGFHHHHHHHHHHHHHHHHHHHGHHHHHHHHHHHHHHGHHHHHHHHHHHHHHHHHHHFHGHHHHHHHHHHHHHHHHHHHHHFHHHHHHFHHHGHHHHHHHHHHGHHHHHGHHHHHHHHEHGHGHHHGHH0DHHHBGGFGHHHHHHHHFHHHHGHHHHGGGGGGGGGGGGBFGGGGFF0
@M03495:530:000000000-LYBTV:1:1111:10885:21936 1:N:0:TGACAGCT+CCTACGGG
GTCAGCATGTGAGCTTTGGAATTAGCTGGTTTATCAACGGCAAAATATAGATCGGAAGAGCACACGTCTGAACTCCAGTCACTGACAGCTATCTCGTATGCCGTCTTCTGCTTGAAAAAAAAAAAAAAAGAAACAATAAAAGAAAACCCGAACATCCATACTAAAAAAACAATATATAATCAAATACAAAACTACTACTACAGTCTAAGATGAATCATGCTAAGCGTTACAACGTGACATATCATAAACTA
+
CCCCCFFFFFFFGGGGGGGGGGHHHHHHHHHHHHHHHHGGGGGHHHHHHHHHHHGGGGHHHHHHHGHHHGHHHHHHHHHHHHHHHHHHHHHHFHHHGGHHGHGGGHGHHHHHHHGHHHHGGGGD?B//-..000><111=00..///..----;00/:00/0:000099..;000;0000;0::090;00..09000000000000000;0000000000:000/-....000;..9.;900000000900
@M03495:530:000000000-LYBTV:1:1111:15955:21953 1:N:0:TGACAGCT+CCTACGGG
GTCAGCATGTGAGCTTTGGTCCAGCCTGAGTCCTGGTTTATCAACGGCAAAATATAGATCGGAAGAGCACACGTCTGAACTCCAGTCACTGACAGCTATCTCGTATGCCGTCTTCTGCTTGAAAAAAAAAAAAAACTCATGACAAATACATATGTATTAAGGATAATATAAATAATAGCAACCTGAGATGGCTGATTGTACACATAATCTACATCACATAGGTAGGAGGCGTAGTGAAGGTGAGCAACTGT
+
DDEEEFFFFFFFGGGGGGGGGGHHHGHHGHHHHHHHHHHHHHHHHGGGGGHHHHHHHHHHHGGGGHHHHHHHGHHHGHHHHHHHHHHHHHHHHHHHHHHFHHHGGHHHHGGGHGGHHHHHHGHHHHGGGCB@</-.11111>1110110011111111111000001<1111<<1111111../<//1100//9.011011110<0111111<110001010110.0/..-.--9/11<0001.00/.//1
@M03495:530:000000000-LYBTV:1:1111:10363:21954 1:N:0:TGACAGCT+CCTACGGG
GTCAGCATGTGAGCTTTGGAATTAACGACAGAAGGAGCAAGATAACGACCACAGGGAGGGTGGTTTATCAACGGCAAAATATAGATCGGAAGAGCACACGTCTGAACTCCAGTCACTGACAGCTATCTCGTATGCCGTCTTCTGCTTGAAAAAAAAAAAAAAACAACAATCACAAGTACAATAGCACCCAAAAACAAACTCACCCTAACATTTAATAAAACATCATATCGCAAGCAACAATCTACACTAAC
+
DCDEEFFFFFFFGGGGGGGGGGHHHHGGGGGHHHHHHHHHHHHHHHGGGGGHHHHGGGGGEFGFGHHHHHHHGGGGGHHHHHHGHHHHGGGGHHHHHHHGHHHGHHHHHHHHHHHHHHHHHHHHHHBHHHGGHHGHGEGHGHHHHHHHHHHHHGEGE:<<<--....<.0000<0<111111111<0............0000:..://<11:1111111:.00<1<11....-.//...<0<111:1/0:
@M03495:530:000000000-LYBTV:1:1111:11546:21970 1:N:0:TGACAGCT+CCTACGGG
GTCAGCATGTGAGCTTTGGAGACTGGTTTATCAACGGCAAAATATAGATCGGAAGAGCACACGTCTGAACTCCAGTCACTGACAGCTATCTCGTATGCCGTCTTCTGCTTGAAAAAAAAAAAAAAGAAAAGAGGCGCTCACGCAGATAAAGGCAGGAGGAAGCACCCAGTGAGAACGCATACAGCAGAGTCACAAGTTAGCACGACACATCTAGTGTCACCTCAGCCAGTCCGAGCATCCGCGCATCGATC
+
CCCCCFFFFFFFGGGGGGGGGGGHHHHHHHHHHHHGGGGGHHHHHHHHHHHGGGGHHHHHHHGFHHGHHHHHHHHGHHHHHHHHHHHHHBGHHGGHHHHGGGHGHHHHHHHFHHHHGGFC/B//>//?G<0.<..---<.0..---000000...-:.../:.;/.;..0000000..-.;0;00/./.000000.9090900-.-;-/0000000;00000.0;0/..009..---00/.9-99.-9/..
@M03495:530:000000000-LYBTV:1:1111:19512:22020 1:N:0:TGACAGCT+CCTACGGG
GTCAGCATGTGAGCTTTGGACTCCTGACTGGTTTATCAACGGCAAAATATAGATCGGAAGAGCACACGTCTGAACTCCAGTCACTGACAGCTATCTCGTATGCCGTCTTCTGCTTGAAAAAAAAAAAACCACCGGGCTCGTTACCGGGAGGGTAGGGTGGAACACACAGTGTAATCGTGAAATGCTTAGACATGGTGTGGAACACCACTGCCGACTACGCCGATTTGTGCAGACTCAGTCTACGAGGCGCG
+
CCCCCFFFFFFFGGGGGGGGGGHHHHFHHHHFGHHHHHHHGGGGGHHHGHHHHHHHGGGGHHHHHHHGHHHGGHHHHHHHHHHHHHHHHHHHFE3FGHFFHHHHGGGHGHGHHHHGGGHGEFE@B<><///////<<-<--..<=C---:--./...9:-.0;//....0000900.9./.000////://;;////:A.///;B..;///:--9--/.:9---.9/99////./9////;//9..----9
@M03495:530:000000000-LYBTV:1:1111:16117:22022 1:N:0:TGACAGCT+CCTACGGG
GTCAGCATGTGAGCTTTGGAATTAGCTGGTTTATCAACGGCAAAATATAGATCGGAAGAGCACACGTCGGAACTCCAGTCACTGACAGCTATCTCGTATGCCGTCTTCTGCTTGAAAAAAAAAAATAAAAAAATCACTGATTCATAAATCCCAAAGCAAACCAAAGATAATTAAGCAAGACGAATGACACGATGAGCGCTCTTAACGACACTAGAGCATGATCACCACTACGTCTACAATCACCCACTCAC
+
CCCCDFFFFFFFGGGGGGGGGGHHHHHHHHHHHHHHHHGGGGGHHHHHHHHHHHGFGGHHHHHHHGHHGGGGGHHHHHHHHHHFHHHHHHHHFHHHFGHHHHGGGHGHHHHHHFGHHHHGGCFGC01=1?1/-011111><111<1111=000<.//<<0<..<<//0111111101</</<--.0000<<-..100--...0111..---0/0001000011://090//..</.1101:00/:.<.//0
@M03495:530:000000000-LYBTV:1:1111:15622:22034 1:N:0:TGACAGCT+CCTACGGG
GTCAGCATGTGAGCTTTGGAGTGAAATCTCTTGTCTTAAGGAATAAAGGAAAAAGATTCCGTCGGAGGCTCGGTGCTCTACAGGTTCAACCTTTGTACTCTATTATTGCCTCACATTCCATCTCTTGTGAAAATATATTTGATTGGCTTTTCTGCAGGTTGTTTGCCAGGACTTTCCAAGACCTCCACTAGAAAACACAATAAACTTTTTGGAAGCTGGACAACTATCTTCATTTTTCAGAAACAGTGAAC
+
CBCCCFFFFFFFGGGGGGGGGGHHHHHHHHGHHHHHHHHHHHHHFHHHHHHHHHGGHIIHHHHGGGGGGHHGGGGGHHHHHHHHHHHHHHGHHGHGHHHHHHHHHHHHHHGHHHHHHHHHHHHHHHHHHHHHGHHHHHHHHHHHGHHHHHHHHHHHHHHGHEHHHHHHHFHHHHGGFFHHHHHHHHGGHGHGGHHGHHGGHHHHHHHHHHGGHHFHHHHHHGHHFGGFHHGGGGGGGGGGFC0;FFFGFF0
@M03495:530:000000000-LYBTV:1:1111:18920:22038 1:N:0:TGACAGCT+CCTACGGG
GTCAGCATGTGAGCTTTGGTCCAGCCTGAGTCCTCTGGTTTATCAACGGCAAAATATAGATCGGAAGAGCACACGTCTGAACTCCAGTCACTGACAGCTATCTCGTATGCCGTCTTCTGCTTGAAAAAAAAAAAAAAGAAAGAACTGAAGTGCTGAGCAAAGAGTGTTACATAACAGAACAGGTGTTAGCAATTAGATGGGTCGCGAGAGCAAGTGTGGACAACTAAGGTAATTACATAGAGCACGTGGAT
+
CCCDDFFFFFFFGGGGGGGGGGHHHGHHHHHHHHHHHHHHHHHHHHHGGGGGHHHHHHHHHHHGGGGHHHHHHHGGHHGHHHHHHHHHHHHHHHHHHHHHHHHHHGGHHHHGFGHGHHHHHHHHHHHHGGGGD<<><..00<<0/0<0000000<0.00<0///:0000:00000:0/0///.;00.00000;00000;0.//-------.;//0000.000:;0000/000:0000000:000.-;...0
@M03495:530:000000000-LYBTV:1:1111:5493:22050 1:N:0:TGACAGCT+CCTACGGG
GTCAGCTGTGAGCTTTGGAATTAGTAAATTCGTTGACGACAGAAGGAGCAAGATAACGACCACAGGGAGGGTGGTTTATCAACGGCAAAATATAGATCGGAAGAGCACACGTCTGAACTCCAGTCACTGACAGCTATCTCGTATGCCGTCTTCTGCTTGAAAAAAAAAAAAATAAAAAAAATTAAACCACAACACTATACAATAATGTTGAAACATCGTATTAATCTATACACACAATTTTGTCATCCAAA
+
CCDDDFFFFFFFGGGGGGGGGGHHHHHHHHHGHHHHHGGGGGHHHHHHHHHHHHHHHGGGGGHHHHGGGGGEFEFGHHFHHHHGGGGGHHHHHHHHHHHGGGGHHHHHHHGHHHGHHHHHHHHHHHHHHHHHHHHHH1FGHFGHHHHGGGHGHHHHHHHHHHHGGGG-A<<-.0<000---.00000/.......0/00000000000000000<00.9./<:0000000::00..<0<:00/00000:00
@M03495:530:000000000-LYBTV:1:1111:13569:22058 1:N:0:TGACAGCT+CCTACGGG
GTCAGCATGTGAGCTTTGGTTTATCAACGGCAAAATATAGATCGGAAGAGCACACGTCTGAACTCCAGTCACTGACAGCTATCTCGTATGCCGTCTTCTGCTTGAAAAAAAAAAAAAACCTCAAACTAAGATAACTTTCTTGGTATATGAAACGGTGATGCAAGAGTGGCCAGTGAGAACATAAATGTATCCGCACAGTTGTACGAGGAGACACCAGTATCTCTAGCTCGCAATAGATAGAGATACAATTA
+
DDDDDFFFFFFFGGGGGGGGGGHHHHHHGGGGGHHHHHHHHHGHGGGGHHHHHHHGHHHGHHHHHHHHHHHHHHHHHHHHHHHHHHGGHHHHGGGHGHHHHHHHHHHHFEGGGB/<////1111=111=1111111111<1>11111<0000<....<0=0<00/.00...0.0000000/00000:0<0<0..---/:000<<...--...//<..000000000000.--..00000<0000<000000
@M03495:530:000000000-LYBTV:1:1111:18141:22065 1:N:0:TGACAGCT+CCTACGGG
GTCAGCATGTGAGCTTTGGACTCCTGACTGGCTTATCAACGGCAAAATATAGATCGGAAGAGCACACGTCTGAACTCCAGTCACTGACAGCTATATCGTATGCCGTCTTCTGCTTGAAAAAAAAACAAACTTGCAAACTAGAGGATAAGAGGCGGAGGCGGGACTACAGGTGAAACCGATGAATGCGGAAGGAGCTGCAAGGAGACCAAGGGCGAAGAGCGTTTTCTTGGCACAAACTGACGCTCATCTGC
+
AAAA1CFD@BFD111EDDFG1EGGHFBEEFH00AFD1F2CE?EE/FGFHFGGH2DAE/FAFHF1FG0EAFCF@2BGFFHHF@F1FEHBFCFGF2222>>FGHHEEEG0EGFGHEFEE11B>EE///?FF?111111@C1111?0?F111?1?/-<-<-.;A---.//;0/:/0000.9---;/:9/:-;---9---///9B-A-;EF----;9--9------9--;///:F//;-9;/9//9AB--/////
@M03495:530:000000000-LYBTV:1:1111:27342:22074 1:N:0:TGACAGCT+CCTACGGG
GTCAGCATGTGAGCTTTGGTTTATCAACGGCAAAATATAGATCGGAAGAGCACACGTCTGAACTCCAGTCACTGACAGCTATCTCGTATGCCGTCTTCTGCTTGAAAAAAAAACAAACAGTTACAATGGAGTCCATGAATAAAATGTGCGGTATTACTGGTAACAGCATGATGCAGAATTAACACACTGTGAGTGGATACACAAGCTGTGAGACACTGTCACGTCGAGACATGCAGTATTCTATCAGAGTA
+
CCCCCFFFFFFFGG5GFFGGGGHHHHHHEGGGGHHHHHHHHHHHGGGFHHHHHHHEBGFGHGHFHHHGHHHHHDGHHHHHHHFGFHGGHEHHEEEHGHHHHHHFFGGGHEGEE/??0/B23?3333222222222>22222211111<1//?..1=1111>1111100100000000/000000<.::0;00000:0000000:../00/0;00//0000;0.:.-:A../00//////:////9////9/
@M03495:530:000000000-LYBTV:1:1111:10456:22112 1:N:0:TGACAGCT+CCTACGGG
GTCAGCATGTGAGCTTTGGAGTGAAATCTCTTGTCTTAAGGAATAAAGGAAAAAGATTCCGTCGGAGGCTCGGTGCTCTACAGGTTCAACCTTTGTACTCTATTATTGCCTCACATTCCATCTCTTGTGAAAATATATTTGATTGGCTTTTCTGCAGGTTGTTTGCCAGGACTTTCCAAGACCTCCACTAGAAAACACAATAAACTTTTTGGAAGCTGGACAACTATCTTCATTTTTCAGAAACAGTGAAC
+
DCCDDFFFFFFFGGGGGGGGGGHHHHHHHHHHHHHHHHHHHHHHHHHHHHHHHHGGHHIIHHHGGGGGGHHGGGGGHHHHHHGHHHHHHHHHHHHHHHHHHHHHHHHHHHHHHHHHHHHHHHHHHHHHHHHHHHHHHHHHHGHHHHHHHHHHHHHHHHHHHGHHHHHHHHHHHHHHHGHHHHHHHHHHHHHHHHHHHHHGGGHGHHHHHHGGHHHHHHHHHHHHHHHHHHGGGGGGGGGGGGBFFGGGGG:
@M03495:530:000000000-LYBTV:1:1111:18588:22116 1:N:0:TGACAGCT+CCTACGGG
GTCAGCATGTGAGCTTTGGTCCAGCCTGAGTCCTGGTTTATCAACGGCAAAATATAGATCGGAAGAGCACACGTCTGAACTCCAGTCACTGACAGCTATCTCGTATGCCGTCTTCTGCTTGAAAAAAAAAAAAAAATCAGTACAAAGTAGAAGAAGCGAAACACGATAAGAGACACAGGCATGTCTACTATCATGTCACTACGACACTGGTACAGTCTACTGTAGTACGTAGAGATCCGTGACATGCAAAA
+
DDEDDFFFFFFFGGGGGGGGGGHHHGHHGHHHHHHHHHHHHHHHHGGGGGHHHHHHHHHHHGGGGHHHHHHHGHHHGHHHHHHHHHHHHHHHHHHHHHHFHHHGGHHHHGGGHGHHHHHHHGHHHHGGGGC@C<--0111<11110/1111110/<0-.<--/..<...0<0/////:...0.<1111111111111<111/...--00/:1111101111011<:11.<0..11100...9.110<01</
@M03495:530:000000000-LYBTV:1:1111:17190:22125 1:N:0:TGACAGCT+CCTACGGG
GTCAGCATGTGAGCTTTGGAATTAGCTGGTTTATCAACGGCAAAATATAGATCGGAAGAGCACACGTCTGAACTCCAGTCACTGACAGCTATCTCGTATGCCGTCTTCTGCTTGAAAAAAAAAAAAAAATAAAACAAAATAGATACCATAGAAGTATACAAACGTATGGAATGGACATGAAGTTAACTCATCAATGCAGCACTTGTAGTTGTAGGATATAAGCGACACTAGACAGTAAACGATGGACTCGT
+
DDDDDFFFFFFFGGGGGGGGGGHHHHHHHHHHHHHHHHGGGGGHHHHHHHHHHHGGGGHHHHHHHGHHHGHHHHHHHHHHHHHHHHHHHHHHBHHHGGHHHHGGGHGHHHHHHHGHHGGGGDDC@///>011111..0<<10000000000000000000<0:..<0:/0000000000000:0<0<0:0000000000<.<0000<<<000000<0<:<0009.---0<000<<<0000...../00/.<
@M03495:530:000000000-LYBTV:1:1111:19754:22151 1:N:0:TGACAGCT+CCTACGGG
GTCAGCATGTGAGCTTTGGTTTATCAACGGCAAAATATAGATCGGAAGAGCACACGTCTGAACTCCAGTCACTGACAGCTATCTCGTATGCCGTCTTCTGCTTGAAAAAAAAAAAAAGAACACCATGCACAACCTAACATCGCGTATGCAGTCCTCTGTTTGATACAAACAAATAATAATGAACTAGCAATGTTTATCTCACTACCACTCGAATAGATGATCTTAATCACACCGACTAAACCGATCGAACA
+
CCDDDFFFFFFFGGGGGGGGGGHHHHHHFGGGGHHHHHHHHHHHGGGGHHHHHHHGHHHGHHHHHHHHHHHHHHHHHGHHHHFHGHGGFFHHGEGHGHHHHHHHHHHGEEGGE>////?@000//11=1110<.0110<11..-<<</000=000000;:0C0000;0:....0:090000000;00/00000900000;0000//00:/9;9BA09000099009000000.-----009/-9---./.-
@M03495:530:000000000-LYBTV:1:1111:22847:22161 1:N:0:TGACAGCT+CCTACGGG
GTCAGCATGTGAGCTTTGGAGTGAAATCTCTTGTCTTAAGGAATAAAGGAAAAAGATTCCGTCGGAGGCTCGGTGCTCTACAGGTTCAACCTTTGTACTCTATTATTGCCTCACATTCCATCTCTTGTGAAAATATATTTGATTGGCTTTTCTGCAGGTTGTTTGCCAGGATTTCCAAGACCTCCACTAGAAAACACAATAAACTTTTTGGAAGCTGGACAACTATCTTCATTTTTCAGAAACAGTGAACA
+
CCCCCFFFFFFFGGGGGGGGGGHHHHHHHHHHHHHHHHHHHHHHHHHHHHHHHHGGHHIHHIHGGGGGGHHGGEEGHHHHHHBGHHHHHHHHHHHHHHHHHGHHHHHHGHHHHHHHHHHHHHHHHHHHGHHHHHHHHHHHHGHH3BFGHHHHHHGHHHHHHGGHHHHHGHHHHHGHHHHHHHHHHHHHHF1GGHFHHHGHEDGHHHHHHGGEHHGHHHGHHGCHHHHHHGGFGGGGEGGGGFGGGFFGFFC
@M03495:530:000000000-LYBTV:1:1111:6818:22163 1:N:0:TGACAGCT+CCTACGGG
GTCAGCATGTGAGCTTTGGAATTAGTAAATTCGTTGACGACAGAAGGAGCAAGATAACGACCACAGGGAGGCTGGTTTATCAACGGCAAAATATAGATCGGAAGAGCACACGTCTGAACTCCAGTCACTGACAGCTATCTCGTATGCCGTCTTCTGCTTGAAAAAAAAAAAAAAATAACAGAAAGATAGTTATGATGTGTGTGAATAAGAGCAACACATTAACAGAACCAGTAGCTATAATCACTTAGATT
+
CDDDDFFFFFFFGGGGGGGGGGHHHHHHHHHHGHHHHHGFGGGHHHHHHHHHHHHHHHGGGGGHHHHGGGGGHHGBGHHHHHHHFGGGGHHHHHHHHHHHGGGGHHHHHHHGHHHGHHHHHHHHHHHHHHHHHHHHHHFHHHGGHHHHGGGHGHHHHHHHHHHHGGGG:EA<---.00000/0<0/:00000000:0:00.<.<:000<00:0/...<0000000/0/...::000000:0<000<:0000
@M03495:530:000000000-LYBTV:1:1111:23510:22167 1:N:0:TGACAGCT+CCTACGGG
GTCAGCATGTGAGCTTTGGAATTAGTAAATTCGTTGAGACAGAAGGAGCAAGATAACGACCACAGGGAGGGTGGTTTATCAACGGCAAAATATAGATCGGAAGAGCACACGTCTGAACTCCAGTCACTGACAGCTATCTCGTATGCCGTCTTCTGCTTGAAAAAAAAAAAAATCGTCCACCATACTTCATAGTTCGGTGCATCCGTCGCTTCGTCATTCTCTGTGTCGCGTGGCATCTTACTCTCTCTATT
+
ABCCCFFFFFFFGGGGGGGGGGHHHHHHHGHHGHHHHFHHHHHHHHHHHHHHHHHHHGFGGGH1FGGFECGGGGGGHHHHGHHFCGGGHFGHHHFEHHFEGGGHHHHHGHGHHHEHHHHHHHFGHHHHGHHDGHHHHHHHHGGH0GHCEGHGHHFHHHC0FFGHFGC@;-;-.9.....0..009;90;000000.-..-00;;:..;-...-/...0000000000..-;---/0/:909000:B0:000
@M03495:530:000000000-LYBTV:1:1111:22805:22170 1:N:0:TGACAGCT+CCTACGGG
GTCAGCATGTGAGCTTTGGAGTGAAATCTCTTGTCTTAAGGAATAAAGGAAAAAGATTCCGTCGGAGGCTCGGTGCTCTACAGGTTCAACCTTTGTACTCTATTATTGCCTCACATTCCATCTCTTGTGAAAATATATTTGATTGGCTTTTCTGCAGGTTGTTTGCCAGGACAGGTCGTGATTGCTGGAGCAGGTATGATATAATTCTAGGATTTGACAGATGAATAATTTACATATATATCTAACTTTGA
+
DDDDDFFFFFFFGGGGGGGGGGHHHHHHHHHHHHHHHHHHHHHHHHHHHHHHHHGGHIIIHIHGGGGGGHHGGGGGHHHHHHHHHHHHHHHHHHHHHHHHHHHHHHHHHHHHHHHHHHHHHHHHHHHHHHHHHHHHHHHHHHHHHHHHHHHHHHFHHHHHHGHHHHHHHHHHHFGHHGGGHHHHHHHHHHHHHHHHHHHHHHHHHHHHHHHHHHHHHHHHHHHHGGGHHHHHHGHHGGGHGGGGGGGGGG0
@M03495:530:000000000-LYBTV:1:1111:14643:22173 1:N:0:CGACAGCT+CCTACGGG
GTCAGCATGTGAGCTTTGGTCCAGCCTGAGTCCTGGTTTATCAACGGCAAAATATAGATCGGAAGAGCACACGTCTGAACTCCAGTCACCGACAGCTATCTCGTATGCCGTCTTCTGCTTGAAAAAAAAAAAAAAGAGGTAACACAGGCCCACGATGAGGACAGGGCACCAAGTAAAAGAACACACAGCTAAACTCGCGTCACCTAATCGCCTCTCATGACCTGACTTCTTCTACAACAACAATCACACCA
+
CCCCCFFFFFFFGGGGGGGGGGHHHGHHFGHHHHHHGGHHHHHHHGGGGGHHHHHHHHHHHGGGGHHHHHHHGHHHGHHHHHGHHHHHHHGGGGGHHHGFGHHGGHHGHGGGHGHHHHHHFCHGHHGGGF//-<>.C/./0=0=/<.....:.--..00/0./.....9....009090..;:/;...9;;////9.----../://;/....;/////////:////9:////////9..9.////;/.;
@M03495:530:000000000-LYBTV:1:1111:17816:22184 1:N:0:TGACAGCT+CCTACGGG
GTCAGCATGTGAGCTTTGGAGTGAAATCTCTTGTCTTAAGGAATAAAGGAAAAAGATTCCGTCGGAGGCTCGGTGCTCTACAGGTTCAACCTTTGTACTCTATTATTGCCTCACATTCCATCTCTTGTGAAAATATATTTGATTGGCTTTTCTGCAGGTTGTTTGCCAGGACTTTCCAAGACCTCCACTAGAAAACACAATAAACTTTTTGGAAGCTGGACAACTATCTTCATTTTTCAGAAACAGTGAAC
+
DDDDDFFFFFFFGGGGGGGGGGHHHHHHHHHHHHGHHHHHHHHHHHHHHHHHHHGGHHHHHGHGGGGFGHHGGGGGHHHHFHHHHHHHHHHHHHHHHHHHHHHHHHGHHHHHHHHHHHHHHHHHHHHHHHHHHGHHHHHHHHHHHHGHHHHHHHHHHHHHHGHHHGHGHHHHHGHHHGHGHGHHHHHHGHHFHHHHHHGGHGGGHHHHHHGGHHCGHHFHHHACGHHHHGGGFGGGGGGGFBFFGGFGGF0
@M03495:530:000000000-LYBTV:1:1111:15879:22200 1:N:0:TGACAGCT+CCTACGGG
GTCAGCATGTGAGCTTTGGACTGGTTTATCAACGGCAAAATATAGATCGGAAGAGCACACGTCTGAACTCCGTCACTGACAGCTATCTCGTATGCCGTCTTCTGCTTGAAAAAAAAAAGAAAAAAAATCTCAAATCGAATATCCGACGCAGAATGTATCAAACATAATATTTCACAAATTGGAATACGATACGGGTACCTCACACCTCAAATCCTAAATTACTACAATAAGTTAATGGACTACACCTACTT
+
BBAABFFFFFFFGGGGGGGGGGHHHHHHHHGFGGGGGGHGHHHHHHFHHGGGGHHHHHHGGHHGFHHHHHHGHHGEHGHHHGA3FB3GHHGGGHHHGGGHGFFHHHHFHEFFHFE/C///0<@0//<01?111111.0>1>11<<.<--<--/0;00000000:0000000090000.009/0;000....-9.---9////.//././///9///;//////;/://////;////9/;9/9/.//////
@M03495:530:000000000-LYBTV:1:1111:24388:22276 1:N:0:TGACAGCT+CCTACGGG
GTCAGCATGTGAGCTTTGGTCCAGCCTGAGTCCTGGTTTATCAACGGCAAAATATAGATCGGAAGAGCACACGTCTGAACTCCAGTCACTGACAGCTATCTCGTATGCCGTCTTCTGCTTGAAAAAAAAAAAAAAAACCTTTAGAAACACCAGACTAAAACAATCACTAAAGTCAAAACGCGGAGCGTGATATACGAATAGACACAGCGACTATAGTAAAATTACAGATCGTGACTTGATATCTATGTTAA
+
DDDDCFFFFFFFGGGGGGGGGGHHHGHHGHHHHHHHHHHHHHHHHGGGGGHHHHHHHHHHHGGEEHHHHHHHGHHHGHHHHHHHHHHHHHHHHHHHHGGFHHHGGHHHHGGGHGHHHHHHHHHFHHGGGFG@><-<<../0000000</..:...000<00<.0000000:0000000.----9---9../000:....<0000//..-<9--00<00000000000000</./.0000000000<0<:00
@M03495:530:000000000-LYBTV:1:1111:24538:22295 1:N:0:TGACAGCT+CCTACGGG
GTCAGCATGTGAGCTTTGGAGTGAAATCTCTTGTCTTAAGGAATAAAGGAAAAAGATTCCGTCGGAGGCTCGGTGCTCTACAGGTTCAACCTTTGTACTCTATTATTGCCTCACATTCCATCTCTTGTGAAAATATATTTGATTGGCTTTTCTGCAGGTTGTTTGCCAGGACTTTCCAAGACCTCCACTAGAAAACACAATAAACTTTTTGGAAGCTGGACAACTATCTTCATTTTTCAGAAACAGTGAAC
+
DCCDDFFFFFFFGGGGGGGGGGHHHHHHHHHHHHHHHGHHHHHHHHHHHHHHHHGGHHIHHHHGGGGGGHHGGGGGHHHHHHHHHHHHHHGHHHHHHHHHHHHHHHHHHHHHHHHHHHHHHHHHHHHHHHHHHHHHHHHHHHHHHHHHHHHGHHHHGHHHHGHHHHHHHGHHHHHHHEHFHHHHHHGHHGHH1GFHHHHEHHHHHHHHHHGCHHFHHHHEHHHHHHGGHHGGGGGGGGHGGGGGGGGGGG0
@M03495:530:000000000-LYBTV:1:1111:22906:22307 1:N:0:TGACAGCT+CCTACGGG
GTCAGCATGTGAGCTTTGGAGTGAAATCTCTTGTCTTAAGGAATAAAGGAAAAAGATTCCGTCGGAGGCTCGGTGCTCTACAGGTTCAACCTTTGTACTCTATTATTGCCTCACATTCCATCTCTTGTGAAAATATATTTGATTGGCTTTTCTGCAGGTTGTTTGCCAGGACTTTCCAAGACCTCCACTAGAAAACACAATAAACTTTTTGGAAGCTGGACAACTATCTTCATTTTTCAGAAACAGTGAAC
+
CCCCDFFFFFFFGGGGGGGGGGHHHHHHHHHHHHHHHHHHHHHHHHHHHHHHHHGGHIHHHIHGGGGGGHHGGGGGHHHHHHHHHHHHHHHHHHHHHHHGHHHHHHHHHHHHHHHHHHHHHHHHHHHHHHHHHHHHHHHHHHHHHFHHHHHHHHHHHHHHHGHHHHHHGHHHHHHHHHHHHHHHHHHHHHHHHHHHHHHGHHHHHHHHHHGGHHHHHHGHGHHHHHHHHHGGGGGGGGGGGFGGGGGGGG0
@M03495:530:000000000-LYBTV:1:1111:20096:22313 1:N:0:TGACAGCT+CCTACGGG
GTCAGCATGTGAGCTTTGGTCCGCCTGAGTCCCTGGTTTATCAACGGCAAAATATAGATCGGAAGAGCACACGTCTGAACTCCAGTCACTGACAGCTATCTCGTATGCCGTCTTCTGCTTGAAAAAAAAAAAAATCAATTCATATATTTAACAACATTCAATGTTCTTACCAACTATGTATACTTCTTATTTCTTCCTCCTCCAATGTACGTCGTGCATTATTGTTTAGCCCCATGCATACAAGCATAGAA
+
BBBBBFFFFFFFGGGGGGGGGGGGGGHHHHHHHHHHHHHFHHHHHGGGGEHHHHHHHHHHHGGAEGHHHHHHGGHHFFGHHHHHHHHHHHHHHHHHHHHFGGHFGHHHHGGGHGHHHFHHHFHHHHGCG////-011111<<1=1111>0DGFG.</00<=DD000=000:00./;0000:0<0<:0CC::0000;009//:///0/900./99-:.990000;/;;////9...//99;//;/..;//::
@M03495:530:000000000-LYBTV:1:1111:12915:22328 1:N:0:TGACAGCT+CCTACGGG
GTCAGCATGTGAGCTTTGGAGTGAAATCTCTTGTCTTAAGGAATAAAGGAAAAAGATTCCGTCGGAGGCTCGGTGCTCTACAGGTTCAACCTTTGTACTCTATTATTGCCTCACATTCCATCTCTTGTGAAAATATATTTGATTGGCTTTTCTGCAGGTTGTTTGCCAGGACAGGTCGTGATTGCTGGAGCAGGTATGATATAATTCTAGGATTTGACAGATGAATAATTTACATATATATCTAACTTTGA
+
CCDEEFFFFFFFGGGGGGGGGGHHHHHHHHHHHHHHHHHHHHHHHHHHHHHHHHGGHIIIHIHGGGGGGHHGGGGGHHHHHHHHHHHHHHHHHHHHHHHHHHHHHHHHHHHHGGGHHHHHHHHHHHHHHHHHHHHHHHHHHHHHHHHHHHHHHHFHHHHHHGHHHHHHHHHHHGFHHGGGHGHHHHHHHGGHHHHHHHHHHHHHHHHHHHHGHHHHGHHHHHHGCHCGHHFHHHHHGGGGGFGGGGGGGG1
@M03495:530:000000000-LYBTV:1:1111:3635:22349 1:N:0:TGACAGCT+CCTACGGG
GTCAGCATGTGAGCTTTGGTCCAGCCTGAGTCCCTGGTTTATCAACGGCAAAATATAGATCGGAAGAGCAGACGTCTGAACTCCAGTCACTGACAGCTATCTCGTATGCCGTCTTCTGCTTGAAAAAAAAAAAACTACTATGCTGCGATCATACATACGCATGGGTAGGAGCTGAAGTGGATAGTGAGTATACAGCATATTGGAACCATAGTACAACACAAGCACCATGAGCGCTCACATATCATAGCACT
+
BBCCBFFFFFFFGGGGGGGGGGHHHGHHGFHHHHHHHHHHHHHHHHGGGGGHHHGHHHHHHHGEFEGHHHHHHGGEGGHHHHHHHHHHHHHHHHHHHHHHBHHGGFHHHHGFCHGHHHHHHHGHFHHGGG<<///11?11111111-<>..00=<00<....<../0..0:..0000:000000;000900000C9/0000000;0..0090;00;09.....//..00990-9;..00000900:000;0
@M03495:530:000000000-LYBTV:1:1111:4046:22362 1:N:0:TGACAGCT+CCTACGGG
GTCAGCATGTGAGCTTTGGAGACTGGTTTATCAACGGCAAAATATAGATCGGAAGAGCACACGTCTGAACTCCAGTCACTGACAGCTATCTCGTATGCCGTCTTCTGCTTGAAAAAAAAAAAAATAAGCAGGAACCACCAGCTTCCAAGAATGAAGATAGAGAGGCGTTAGAGTTGCTACTTTACGGGCACAGTTGAGAAGAGACCGATCCTTAAATGTCGTCACACGCATAAAGTACACATATATAAGAT
+
AAAA1C@@D1BDGFGGGGGGGGG1GCBFGGHDGHHE0AA0B0BDEFGHHHHGCAFFGHFHFHGBFGFHBFGH11FF@GH2E111BFFGFFHGF/BGHGHGEGCFG2FFFG1GB11B/<E<////01111<0??0>>0<.<0<11>1>00./00000000==00<;.-.-..00;0;0009:F00;..9--.9/0090/.0/9---------////;//9/-9--;/:-;---9///9//;9/:////////
@M03495:530:000000000-LYBTV:1:1111:25637:22398 1:N:0:TGACAGCT+CCTACGGG
GTCAGCATGTGAGCTTTGGAATTAGCTGGTTTATCAACGGCAAATATAGATCGGAAGGCACACGTCTGAACTCCAGTCACTGACAGCTATCTCGTATGCCGTCTTCTGCTTGAAAAAAAAAAAAAATCTAAATACAATTTATTTATATATTGTTACAGTCTTGACTGCTTTTTATACCATTAAATATGTAAGTTACTTATTATGTAAGAATATAGCTAAACTAAGTACTTGACACTATCTTTCATCTTATT
+
DEEEEFFFFFFFGGGGGGGGGGHHHHHHGHHHHHHHHHGGGGGHHHHHHHHHHGGGGGHHHHHEHHHEHHHHHHHHHHHHHHGHHHHHHHFHHHGGHHHHGGGHGHHGHHHGFHHHHGGG@B</><011=?1=11111<11>1=11111111111110101=11011/11100<1111<111<111111111<111111111111:11110111<1111101<001::11:0:100<1111111<:<1<11
@M03495:530:000000000-LYBTV:1:1111:24245:22407 1:N:0:TGACAGCT+CCTACGGG
GTCAGCATGTGAGCTTTGGACTCCTGACTGGTTTATCAACGGCAAAATATAGATCGGAAGAGCACACGTCTGAACTCCAGTCACTGACAGCTATCTCGTATGCCGTCTTCTGCTTGAAAAAAAAAAAAAACATACTAGCCCTAGACTAGGCTACTGAGTATGGCTCGTGCCACTAAGCTTACTCGTCCGGTACACTGTGATGCCTCAACACATGCAGTATCACTGCGGTAATCAGAGCCACAACATCCATT
+
CCCBBFFFFFFFGGGGGGGGGGHHHHFHGHHHGHHHHHHHGGGGGHHHHHHHHHHHGGGGHHHGHHHEHHHGFHHGHHHHHHFGHHGHHHHHHG?GGHFFHGHHGGGHGHHGHHGFBCHHFGGGC/><@//.11<<1100><00100<<//<0/000000<0:./0--...0://9:F090;00....--;-.090;00090;//9;;9/..////////9/;///.-.../////:/9;/9...//:///
@M03495:530:000000000-LYBTV:1:1111:5425:22432 1:N:0:TGACAGCT+CCTACGGG
GTCAGCATGTGAGCTTTGGTCCAGCCTGAGTCCTGGTTTATCAACGGCAAAATATAGATCGGAAGAGCACACGTCTGAACTCCAGTCACTGACAGCTATCTCGTATGCCGTCTTCTGCTTGAAAAAAAAAAAAAAGAACAAATGTTAACATCATAATTATTAAATAGACTACTCATGTGAAAAGACCAAGTGTACTATGATCTCATCCAGACTAAATTGATTATAGCATCCATCTCAATTACACAGATATC
+
BABBAFFFFFFFFGGGGFFGGGHFFGHHHHGHFHHHHHHHDFDGGEEEGGFHHHHGHFHHEEAAEFGFHHHHGEGGCHDGGHHHFHHHGHFFFHFFHFHFFFGFGHHDGEEGHGHHHGHHHHHHHFGGGCGA>@-.>000>0100000000000==00=000<000000:0/0:000000000/.///9.000000000090000000000./000000;000000/9/////////////////.9://9
@M03495:530:000000000-LYBTV:1:1111:13906:22434 1:N:0:TGACAGCT+CCTACGGG
GTCAGCATGTGAGCTTTGGAGTGAAATCTCTTGTCTTAAGGAATAAAGGAAAAAGATTCCGTCGGAGGCTCGGTGCTCTACAGGTTCAACCTTTGTACTCTATTATTGCCTCACATTCCATCTCTTGTGAAAATATATTTGATTGGCTTTTCTGCAGGTTGTTTGCCAGGACTTTCCAAGACCTCCACTAGAAAACACAATAAACTTTTTGGAAGCTGGACAACTATCTTCATTTTTCAGAAACAGTGAAC
+
BBCCCFFFFFFFGGGGGGGGGGHHHHGHHHHHHHHHHHHHHHHGHHHHHHHHHHGGHIIHHHHGGGGGGHHGGGGCHHHHGHHHHHHHHHGHHHHGHHHHHHHHHHHHHHGHHHHHHHHHHHHHHHHHHFGFHHHHHHHHHHHHHHFHHHHHHHHHHHHHHGHHHHHHHGHHHHHHHHGHHHHHHHHHHHHFGHHHHGHGHHHHHHHHHHGGHHHHGHHHHGHHHHHHHHGGGGGGGGGGGGGGFGFGGF:
@M03495:530:000000000-LYBTV:1:1111:4282:22440 1:N:0:TGACAGCT+CCTACGGG
GTCAGCATGTGAGCTTTGGAGTGAAATCTCTTGTCTTAAGGAATAAAGGAAAAAGATTCCGTCGGAGGCTCGGTGCTCTACAGGTTCAACCTTTGTACTCTATTATTGCCTCACATTCCATCTCTTGTGAAAATATATTTGATTGGCTTTTCTGCAGGTTGTTTGCCAGGACAGGTCGTGATTGCTGGAGCAGGTATGATATAATTCTAGGATTTGACAGATGAATAATTTACATATATATCTAACTTTGA
+
A3AAAFFFDDBDG4FCGFGFFFFH5GHFFGHHHFGFHHFHHHHHGHHFHFHHHGEGHFAFBAFEGGGEGAGEGEEEFGGH5GFBHFDGHHHHGHHFGHHFH@GHHHGEBDFCB?FGGGGDGHFHGFHHHBEHHGGHFFFHHDGGFH0BFFGFGFD2G0<<G/<GB1GHHHHHHFEFC<@AGFHFFHFHGGBGFHCGHFHFDFBGFFBGDGHHHEHHHHHHBFBC:;;CGGHHHGHCCFFGGB0;CFFFFF0
@M03495:530:000000000-LYBTV:1:1111:25622:22503 1:N:0:TGACAGCT+CCTACGGG
GTCAGCATGTGAGCTTTGGAGTGAAATCTCTTGTCTTAAGGAATAAAGGAAAAAGATTCCGTCGGAGGCTCGGTGCTCTACAGGTTCAACCTTTGTACTCTATTATTGCCTCACATTCCATCTCTTGTGAAAATATATTTGATTGGCTTTTCTGCAGGTTGTTTGCCAGGACTTTCCAAGACCTCCACTAGAAAACACAATAAACTTTTTGGAAGCTGGACAACTATCTTCATTTTTCAGAAACAGTGAAC
+
AAAAAFFFFFBFGGGGGBGGFGGFHHGHHFGGFFHHHGFHC3GHHHHHGHFHHHGFHHFHHGFAEECAEGHGGEF0GHHHGFH3BFEGGFGHHFF4GGFHHHHHFGHHFGHHGEFFHHGEGH3FGDHGGHGFHHHHHGFHFHHFHHGFHHHHGHHBGEGFGDGCGHHFHHGHHHHHHHHHHHHHHH0FHGFHFFHHHHHGHHG<GHHHGHGGHBGHGFGCGHHHHHHHHHFBFGGGGGGGGFGGGGFGGE0
@M03495:530:000000000-LYBTV:1:1111:15113:22505 1:N:0:TGACAGCT+CCTACGGG
GTCAGCATGTGAGCTTTGGAGACTGGTTTATCAACGGCAAAATATAGATCGGAAGAGCACACGTCTGAACTCCAGTCACTGACAGCTATCTCGTATGCCGTCTTCTGCTTGAAAAAAAAAAAAAAACAAAAAGCCAACAACGCTAATAAGCATCTGAGGAGGGGCCTGACATAAGATAACTGATTAATAAAGTGTAGGCTATAATACCAGGTTAAGTGTAAGAGTCAATCTGGCAATCGTCAAGTGGTTAC
+
CCCCCFFFFFFFGGGGGGGGGGGHHHHHHHHHHHHGGGGGHHHHHHHHHHHGGGGHHHHHHHGFHHGHHHHHHHHGHHHHHHHHHHHHHHHHHFFHHHHGGGHGHHHHHHHHHHHHGGGC@//>//..>00..<00<....--...00:00000;000.0..----..//0;;000009000000000;000000000;00000090000.:00090;0009;0;000:0000;/00:.....00000.00
@M03495:530:000000000-LYBTV:1:1111:9855:22509 1:N:0:TGACAGCT+CCTACGGG
GTCAGCATGTGAGCTTTGGAGTGAAATCTCTTGTCTTAAGGAATAAAGGAAAAAGATTCCGTCGGAGGCTCGGTGCTCTACAGGTTCAACCTTTGTACTCTATTATTGCCTCACATTCCATCTCTTGTGAAAATATATTTGATTGGCTTTTCTGCAGGTTGTTTGCCAGGACTTTCCAAGACCTCCACTAGAAAACACAATAAACTTTTTGGAAGCTGGACAACTATCTTCATTTTTCAGAAACAGTGAAC
+
CCCCCFFFFFFFGGGGGGGGGGHHHHHHFHHHHHHHHHHHHHHHHHHHGHHHHHGGHIHHGHHGGGGGGHGGGGGGHHHHHHHHHHHHHHHHHHHHHHHHHHGHHHHHHHHHHHHHHHHHHHHHHHHHHHHHHHHHHHHHHHHHHGFHHHHHHHHGGHHHHGHHGHHHHGHGHHHHHHHHGHHHHHGHHHHGH<>FGGGCGHHGHHHHHHGGBHHHGHFHFHHHHHHHGHGGGGGGGGGGBFFFGFFGGG:
@M03495:530:000000000-LYBTV:1:1111:12582:22522 1:N:0:TGACAGCT+CCTACGGG
GTCAGCATGTGAGCTTTGGACTCCTGACTGGTTTATCAACGGCAAAATATAGATCGGAAGAGCACACGTCTGAACTCCAGTCACTGACAGCTATCTCGTATGCCGTCTTCTGCTTGAAAAAAAAAAAAAACAACAATCTAATAGGAAACACAATTGGAGATCAACGTAGAGGTATGGGATAGAGACTTCATAAGAAACACGCTCGCATGACAGTCATCATCACACGGCAATGCAATAGTTCACTAAGCTCG
+
DCCCDFFFFFFFGGGGGGGGGGHHHHHHHHHHHHHHHHHHGGGGGHHHHHHHHHHHGGGGHHHHHHHGHHHGHHHHHHHHHHHHHHHHHHHHHHHHHHGGHHHHGGGHGHHHHHHHHGHHHGFF/B><<@/.....111111111<0///...000<0/0/0::/..:..0/;000/./0/0:00/0;;;C;00:0///..-..---..;0000000:0::00;0-----00::00::000000;00/00.
@M03495:530:000000000-LYBTV:1:1111:16210:22525 1:N:0:TGACAGCT+CCTACGGG
GTCAGCATGTGAGCTTTGGAGTGAAATCTCTTGTCTTAAGGAATAAAGGAAAAAGATTCCGTCGGAGGCTCGGTGCTCTACAGGTTCAACCTTTGTACTCTATTATTGCCTCACATTCCATCTCTTGTGAAAATATATTTGATTGGCTTTTCTGCAGGTTGTTTGCCAGGACTTTCCAAGACCTCCACTAGAAAACACAATAAACTTTTTGGAAGCTGGACAACTATCTTCATTTTTCAGAAACAGTGAAC
+
CCCCCFFFFFFFGGGGGGGGGGHHHHHHHHHHGHHHHHHHHHHHGHHHHHHHHHGGHHHHHHHGGGGGGHHGGGGGHHHHHHHGHHGHHHHHHHHHHHHHHHHHHHHGHHHHHHHHHHHHHHHGHHHHHHHGFHHHHHHHHHHHHFGHHHHHHHGHHHHHHEHHHHHHGHHHHHHHHHHHHHHHHHHHHHGHHHHHHHHEHGHHHHHHHHGGFCGHHHFHHHHHHHHHHHGGGGGGGGGGGGGGGGGGGFB
@M03495:530:000000000-LYBTV:1:1111:11645:22542 1:N:0:TGACAGCT+CCTACGGG
GTCAGCATGTGAGCTTTGGATTAGTAAATTCGTTGACGACAGAAGGAGCAAGATAACGACCACAGGGAGGGTGGTTTATCAACGGCAAAATATAGATCGGAAGAGCACACGTCTGAACTCCAGTCACTGACAGCTATCTCGTATGCCGTCTTCTGCTTGAAAAAAAAAAAGAAGCGGTAAAATGTGTCAATACAAGGAAGAACACCTATGGCGGAGGCGCACGACTTGTCTGGATTCTGACACTGAAGCAG
+
@ABBAFFFFFFFGGGGFGGGGGHHHHDGHHFGGGHHHGGG2AAEHHHHFHHGHHHHFGGFFGEFFHEAE@FBFEEFHGHHHHCFGGGCEGHHEHFHHHHGGAGHEHGGHHGACGFGGHBGFFG@@GGDFDGGFF2F2<1<<?CFGB1<C@<FFG>1<FC0FG<C@-D:--..9/;-A..:;;090000099B/00;9./../;/9.////9.--9--.----;.-..9/9/////;/F////;//////9/
@M03495:530:000000000-LYBTV:1:1111:13654:22577 1:N:0:TGACAGCT+CCTACGGG
GTCAGCATGTGAGCTTTGGAGGGTGGTTTATCAACGGCAAAATATAGATCGGAAGAGCACACGTCTGAACTCCAGTCACTGACAGCTATCTCGTATGCCGTCTTCTGCTTGAAAAAAAAAAAAAAAAAAACAGCAAAACTAGTAATATTTTACATAGATTATAGCACAAAATAAATACACTTAATGTTGTCCGGACTACTCTAGATCCTGAGAGCTATTCATACTAACCACTGTTGGTAGTGGTAAGATCA
+
CCCCCFFFFFFFGGGGGGGGGGGAFGFFHHHHHHHGGGGGHHHHHHHHHHHGGGGHHHHHHHGGHHGHHHHHHHHGHHHHHHHHHHHHHHHHHGGHHGHFGGHGHHHGHHHGHHHHGGG@@/><<--<@@.:/.;://.0;0000000000000;000000;;0000//..0;0000000000;0000////.-;--/;9///9//:///9//9.///://///:/:/././/://9;/9//.:://////
@M03495:530:000000000-LYBTV:1:1111:18763:22584 1:N:0:TGACAGCT+CCTACGGG
GTCAGCATGTGAGCTTTGGTCCAGCCTGAGTCCTGGTTTATCAACGGCAAAATATAGATCGGAAGAGCACACGTCTGAACTCCAGTCACTGACAGCTATCTCGTATGCCGTCTTCTGCTTGAAAAAAAAAAGTATGACTAGAGTGCAGGATAAGAAAGCGGAATTCCCAGTGAAGCGGTGAAATGCGGAGATATTGGGAGGAACACCAGTATCGAAGGCGGCTTTCTTGAGTGCAACAGACGCGGCTATCT
+
BBBBBFFFFFFFGGGGGGGGGGHHHGHHGHGHHHHHHHHHHHHHHGGGGGFHGDGGHHHHHGDEEHHHHHHHGHHHGGHHHFHFFFGFHHHGHHHHHHHEHHHGGHGHGGEGHGFGFFGHFABGGHGDD@//22@211@111?11?1F0/1<11>1>10.><-.0000<0/<000=--:-.00;0CD-:-@/B0F90C..-.FF/;;9C0//BD./.;.;--@-;B///9///9://../.------.///
@M03495:530:000000000-LYBTV:1:1111:7725:22596 1:N:0:TGACAGCT+CCTACGGG
GTCAGCATGTGAGCTTTGGAGACTGGTTTATCAACGGCAAAATATAGATCGGAAGAGCACACGTCTGAACTCCAGTCACTGACAGCTATCTCGTATGCCGTCTTCTGCTTGAAAAAAAAAAAAAAACCTAACACATAGTTATTTTCATTATGTGAAAGTAATGATTACTTGTTATACCATTAAACATGGAAATTAAAGAGCACATAGGAAGGGAAAAAGAAAACCACTTATCGTGGGTAAATCCGATTGCT
+
ABBBBFFFFFDFGGGGEGFGGCFHFEGGHGHHHHGGFAEGHGHBHHHHFHHGGCEAGHFHHHFHHHEDFHGFFGHFGHHDHFHHGCGFG3BGG?EHE4BE>EEFFDEBFHHHGH3FE?/>/</>@/>.>FFG1<.1111==000=000=DF000==D00=<::0C;B0GB00000<;0;C;CCF0;F99;0;9;FBF0;9/:;/;;90B09.....9..;9;./:9.///;/99.9-9//////.....;/
@M03495:530:000000000-LYBTV:1:1111:13926:22607 1:N:0:TGACAGCT+CCTACGGG
GTCAGCATGTGAGCTTTGGAATTAGTAAATTCATTGACGACAGAAGGAGCAAGATAACGACCACAGGGAGGGTGGTTTATCAACGGCAAAATATAGATCGGAAGAGCACACGTCTGAACTCCAGTCACTGACAGCTATCTCGTATGCCGTCTTCTGCTTGAAAAAAAAAAAAGAAAGAGAATGGAGAGCATAGACAGTGTACCACGTGTGACATGGAACAAAGACAGCGATGCACGCAAGTAACAGCTCAC
+
BBBBBFFFFFFFGGGGGGGFGGFHHFGGFHHF5FGHHHG2EEGHHFHHGHGHHHHHHHGGGGGFHGHFAFFGBFE?FHHHHFF3?EEEGHHHHHGHHHHHGEGGHHHFHHHGHHHGGGGHHHGHFHHHGHHGHHHEFH2FHGFDHBGGGDFHFFGBBFHGFCGHHGGGFG@A...9/////90/0//.9/000000///;////;...;.;9/9/.9//.9.:9B/..--9..//.---9//////.:///
@M03495:530:000000000-LYBTV:1:1111:12912:22612 1:N:0:TGACAGCT+CCTACGGG
GTCAGCATGTGAGCTTTGGAGTGAAATCTCTTGTCTTAAGGAATAAAGGAAAAAGATTCCGTCGGAGGCTCGGTGCTCTACAGGTTCAACCTTTGTACTCTATTATTGCCTCACATTCCATCTCTTGTGAAAATATATTTGATTGGCTTTTCTGCAGGTTGTTTGCCAGGACTTTCCAAGACCTCCACTAGAAAACACAATAAACTTTTTGGAAGCTGGACAACTATCTTCATTTTTCAGAAACAGTGAAC
+
CBCCCFFFFFFFGGGGGGGGGGHHHHHHHHHHHHHHHHHHHHHGHHHHHHHHHHGGHHHIHIHGGGGGGHHGGGGGHHHHHHHHHHHHHHHHHHHHHHHHHHHHHHHHHHHHHHHHHHHHHHHHHHHHHHHHHHHHHHHHHHHHHFHHHHHHHHGHHHHHHGHHHHHHGHHHHHHHHHHHHHHHHHHHHHHGHHHHHHHGHHHHHGHHHHGGFHHHHHFFHHHHHHHHHHGGGGGGGGGGGBFGGGGGGG:
@M03495:530:000000000-LYBTV:1:1111:12794:22625 1:N:0:TGACAGCT+CCTACGGG
GTCAGCATGTGAGCTTTGGTTTATCAACGGCAAAATATAGATCGGAAGAGCACACGTCTGAACTCCAGTCACTGACAGCTATATCGTATGCCGTCTTCTGCTTGAAAAAAAAATCCAAAAGAGGGAAACCAGGGTAACATGATAATAAGATTCTACAAGCTTAATGCCAATAACAGTAGTAAGCCCACGATCACGAATTCTTTTGACAGCATAGGCGAGCAAAACAAAGATTAATACAATACTAAGCTATG
+
?AA1AFFFFDF3FCAGGDBAFGHGH3FCFCCE0GGFDGGHHBGAAEF/A0CGFFFEBGEEG21EFG11DFFGAG1@1F/1@222DB>0BFD1>//BFFGBF11C0B@10/>/>0111BF/0?GEGG0/00?/?/@<0<111?1?1111?1F1@<=1FF1.11>1=FH110/<00000=0000=0<...--.../.:..C00;90;.0C09/009;B-----//;A---/////;/;9B//://;B/:////
@M03495:530:000000000-LYBTV:1:1111:26244:22629 1:N:0:TGACAGCT+CCTACGGG
GTCAGCATGTGAGCTTTGGATGGTTCTGGTTTATCAACGGCAAAATATAGATCGGAAGAGCACACGTCTGAACTCCAGTCACTGACAGCTATCTCGTATGCCGTCTTCTGCTTGAAAAAAAAAAAAAAATATTTTTAATTATTATATTTAACAATATACAATAAGAGTACACTACATATCTGCTATCACATCTTATCATCTACCTTTGTTATTTCTCCATATGAGATTCGTCCTCTACTATTAAACATTAA
+
AABBBFFFFFFFGGGGGGGGGGGDGHHHHAGHHGHHHHGGGGEHHHHHHEHHHHGGGFGHHGHHFFHHHGHHHHHHGHDGHGDBFHHHHHHGCGHHGGHBGHCGEHGFHGGHHFGGFFA@E?G//>//->11<<11<F1111<1<=0000000<DB00000000000;0:0:0///000000;00;/000000909;0;0000000;00:0000090;090000000;0./9;./////////////;///
@M03495:530:000000000-LYBTV:1:1111:16143:22646 1:N:0:TGACAGCT+CCTACGGG
GTCAGCATGTGAGCTTTGGAGTGAAATCTCTTGTCTTAAGGAATAAAGGAAAAAGATTCCGTCGGAGGCTCGGTGCTCTACAGGTTCAACCTTTGTACTCTATTATTGCCTCACATTCCATCTCTTGTGAAAATATATTTGATTGGCTTTTCTGCAGGTTGTTTGCCAGGACTTTCCAAGACCTCCACTAGAAAACACAATAAACTTTTTGGAAGCTGGACAACTATCTTCATTTTTCAGAAACAGTGAAC
+
DDDDDFFFFFFFGGGGGGGGGGHHHHHHHHHHHGHHHHHHGHHHHHHHGHHHHHGGHHHIHGHGGGGGGHHGGGGGHHHHGHHHHHHHHHHHHHHHHHHHHHHHHHHHHHHHHHHHHHHHHHHHHHHHHHFFGHHHHHHHHHHHHHHHHHHHGHFHHHGHHDHHGHHHHGHHHHHHHHHHHHHHHHHHHHHGHHGHHHHGGDGHHHHHHHGGHHGHHHGHHHGHHHHHHHGGGGGGGGGGGGFFGGGGGGC
@M03495:530:000000000-LYBTV:1:1111:13039:22657 1:N:0:TGACAGCT+CCTACGGG
GTCAGCATGTGAGCTTTGGATGGTTCTGGTTTATCAACGGCAAAATATAGATCGGAAGAGCACACGTCTGAACTCCAGTCACTGACAGCTATCTCGTATGCCGTCTTCTGCTTGAAAAAAAAAAAAAAAAGACATAATAATAAGCAATACGAGATACATAGAAACAAATGTAGAGCAAAATACAATTACTAAGTCACATCTGTCACATATTAGTATGATCAGATTGTTTAACTCTAGATATACTGATTGTG
+
CCCDCFFFFFFFGGGGGGGGGGGHHHHHHHHHHHHHHHGGGGGHHHHHHHHHHHGFGGHHHHHHHGHHHGHHHHHHHHHHHHHHHHHHHHHHHHHHGGHHHHGGGHGHHHHHHHGHHHHGGGDD//>/->..0010000000=000/00<....:000000000:/..00<000000/0/<0:000<0:00000000000000000000000000000<000000000/<000000000<000:0<<<00<
@M03495:530:000000000-LYBTV:1:1111:6258:22663 1:N:0:TGACAGCT+CCTACGGG
GTCAGCATGTGAGCTTTGGAGTGAAATCTCTTGTCTTAAGGAATAAAGGAAAAAGATTCCGTCGGAGGCTCGGTGCTCTACAGGTTCAACCTTTGTACTCTATTATTGCCTCACATTCCATCTCTTGTGAAAATATATTTGATTGGCTTTTCTGCAGGTTGTTTGCCAGGACTTTCCAAGACCTCCACTAGAAAACACAATAAACTTTTTGGAAGCTGGACAACTATCTTCATTTTTCAGAAACAGTGAAC
+
AAAA?FFFFFFFFBGGGGGGGGHHHHHHFHHHGHGHHHGHGFHFHHHF3GHHHHEFGHFHFGFGGGGGGAGEEEE@@FEFHHBGHHHH4FGEHGGBGFHFHHHHHHHHGFGHHFHHHHHEHFFHHHHHHFDEGHHHHFHHHF4GHBFFFGHHHH3BBGGHHGHHHGHHHHA/GGBFFDDGFHBFGGFFGHH1GFGHGGCCDHFDGHHHFGCCBCGAFHCCGHFACFHEHHGFGGFGGGGFB0;B/BFFF0;
@M03495:530:000000000-LYBTV:1:1111:17904:22692 1:N:0:TGACAGCT+CCTACGGG
GTCAGCATGTGAGCTTTGGAGTGAAATCTCTTGTCTTAAGGAATAAAGGAAAAAGATTCCGTCGGAGGCTCGGTGCTCTACAGGTTCAACCTTTGTACTCTATTATTGCCTCACATTCCATCTCTTGTGAAAATATATTTGATTGGCTTTTCTGCAGGTTGTTTGCCAGGATTCCAAGACCTCCACTAGAAAACACAATAAACTTTTTGGAAGCTGGACAACTATCTTCATTTTTCAGAAACAGTGAACAA
+
CCCCCFFFFFFFGGGGGGGGGGHHHHHHHHHGHHHHHHHHHFHHHHHHHHHHHHGGHHFFGHHGGGGFEHHGGEGEHHHHHHHGHHHHHHFFHHHGGGHHHHHHHHHHHHGHHHHHHHHGHHBGHHHHHGHFHGHHHHHHHGGHHFHHGGHGHHEHEHGHH<GHHHHHHHGHHHGH1FFGFFFEHHHHFBGBFGGFCEGH0DGHBGHHCDHHGGGHEHHHHHHHHHHHGGHFBGFFGBFFFCFGFFGGGGF
@M03495:530:000000000-LYBTV:1:1111:10741:22701 1:N:0:TGACAGCT+CCTACGGG
GTCAGCATGTGAGCTTTGGACTCCTGACTGGTTTATCAACGGCAAAATATAGATCGGAAGAGCACACGTCTGAACTCCAGTCACTGACAGCTATCTCGTATGCCGTCTTCTGCTTGAAAAAAAAAAAAAACAACATCAAAACACGAGAACACAAATTTAGAAACACATCATACATAGCTTGTACCCACAACTAGACTGAACACACAACTCTGATAACGATGAAGTGTCAATGACAGACATCAACGACGTTA
+
CCCCDFFFFFFFGGGGGGGGGGHHHHHHHHHHHHHHHHHHGGGGGHHHHHHHHHHHGGGGHHHHHHHGHHHGHHHHHHHHHHHHHHHHHHHHHGCHHHGGHHHHGGGHGHHHHHHHHHHHHGGGGBB>///....<1>1110.0.--..0<<..:1<111011//..00011101:1011/.11100....00<:110<001<.....:01111110....111101111111000/.<100:/..---./
@M03495:530:000000000-LYBTV:1:1111:25156:22701 1:N:0:TGACAGCT+CCTACGGG
GTCAGCATGTGAGCTTTGGAGTGAAATCTCTTGTCTTAAGGAATAAAGGAAAAAGATTCCGTCGGAGGCTCGGTGCTCTACAGGTTCAACCTTTGTACTCTATTATTGCCTCACATTCCATCTCTTGTGAAAATATATTTGATTGGCTTTTCTGCAGGTTGTTTGCCAGGAAGACCTCCACTAGAAAACACAATAAACTTTTTGGAAGCTGGACAACTATCTTCATTTTTCAGAAACAGTGAACAACCCAC
+
BBCCCFFFFFFFGGGGGGGGGGHHHHHHHHHHHHHHHHHHHHHHHHHHHHHHHHGGHHHHHIHGGGGFGHHGGEEFHHHHHHHHHHHHHHHHHHHHHHHHHHHHHHHHHHHHHHHHHHHHHHGHHHHHHGHHHHHHHHHHHHGHHHHHHHHHHHHHHHFHHGHHHHHHHHEHHHGHHHHHHHHHHHHHHHHH>GHGHHHHHHHGGGDHHHHHHGHGHHHEHHHHHHHHHHGGGEGGGGGFFFGGGGGGAEC
@M03495:530:000000000-LYBTV:1:1111:12296:22710 1:N:0:TGACAGCT+CCTACGGG
GTCAGCATGTGAGCTTTGGAGTGAAATCTCTTGTCTTAAGGAATAAAGGAAAAAGATTCCGTCGGAGGCTCGGTGCTCTACAGGTTCAACCTTTGTACTCTATTATTGCCTCACATTCCATCTCTTGTGAAAATATATTTGATTGGCTTTTCTGCAGGTTGTTTGCCAGGACTTTCCAAGACCTCCACTAGAAAACACAATAAACTTTTTGGAAGCTGGACAACTATCTTCATTTTTCAGAAACAGTGAAC
+
CBCDDFFFFFFFGGGGGGGGGGHHHHHHHHHHHHHHHHHHHHHHHHHHHHHHHHGGHHHIHIHGGGGGGHHGGGGGHHHHHHHHHHHHHHHHHHHHHHHHHHHHHHHHHHHHHHHHHHHHHHHHHHHHHHHHHHHHHHHHHHHHGFHHHHHHHHHHHHHHHGHHHHHHHHHHHHGHHGHHHHHGHHHHHHHGHHHHHHHGHHHHHHHHHHGGHHHHHHHHHHHHHHHGHHGGGGGGGGGGFFFFFGFGGF:
@M03495:530:000000000-LYBTV:1:1111:14200:22726 1:N:0:TGACAGCT+CCTACGGG
GTCAGCATGTGAGCTTTGGAGTGAAATCTCTTGTCTTAAGGAATAAAGGAAAAAGATTCCGTCGGAGGCTCGGTGCTCTACAGGTTCAACCTTTGTACTCTATTATTGCCTCACATTCCATCTCTTGTGAAAATATATTTGATTGGCTTTTCTGCAGGTTGTTTGCCAGGACAGGTCGTGATTGCTGGAGCAGGTATGATATAATTCTAGGATTTGACAGATGAATAATTTACATATATATCTAACTTTGA
+
DDDDDFFFFFFFGGGGGGGGGGHHHHHHHHHHHHGHHHHHHHHHHHHHHHHHHHGGHHHIHHHGGGGGGHHGGEFEHHHHHHHHHHHHHHHHHHHHHHHHHHHHHHHHHHHHHGHHHHHHHHHHHHHHHHHHHHHHHHHHHHGHHHGHHHHHHHFHHHHHHEHHHHHHGHHHHGGHHFGGHHHHGHGHGHHHHHHHHHHHHHHHHHHHHHHHHHHHHHHHHHHG;GGHHHHHHHHHGGGGGGGFGGGGGG0
@M03495:530:000000000-LYBTV:1:1111:22932:22740 1:N:0:TGACAGCT+CCTACGGG
GTCAGCATGTGAGCTTTGGAGTGAAATCTCTTGTCTTAAGGAATAAAGGAAAAAGATTCCGTCGGAGGCTCGGTGCTCTACAGGTTCAACCTTTGTACTCTATTATTGCCTCACATTCCATCTCTTGTGAAAATATATTTGATTGGCTTTTCTGCAGGTTGTTTGCCAGGACAGGTCGTGATTGCTGGAGCAGGTATGATATAATTCTAGGATTTGACAGATGAATAATTTACATATATATCTAACTTTGA
+
ABBBA4FFFFBFGCGFBGGGFFGHHFGHHHFFGFGHFGHFGHFHHHHHHHFHFFAFFFFEGGGGEGGEEEHEE?E0FD5@FDGFHFHHHHGHHHH4F@4FGHHHHHHEHFGHGFGHHHBHFHBGFHGFCG4GHFFHDHGHB?FGGCGGHH1GHH12FAGHFEHFGFDGHEFCGFF1G/CGHHHGGHGFHFFCGHHHHHHHGHHDGDHFHEFGHHCGHGFHGHHC;CGGC0CGFFGFFGFBFFGGFFGGFF0
@M03495:530:000000000-LYBTV:1:1111:17356:22764 1:N:0:TGACAGCT+CCTACGGG
GTCAGCATGTGAGCTTTGGACTCCTGACTGGTTTATCAACGGCAAAATATAGATCGGAAGAGCACACGTCTGAACTCCAGTCACTGACAGCTATCTCGTATGCCGTCTTCTGCTTGAAAAAAAAAAGTGAAAATATATTTGATTGGCTTTTCTGCAGGTTGTTTGCCAGGACTTTCCAAGACCTCCACTATAAAACACAATAAACTTCTTGTCATCTGGACAACTATCTTCATTTTTCAGACACAGTGAAC
+
CCCCCFFFFFFFGGGGGGGGGGGHHGFGHGHHFHHHFHHFGFGGGHHHHHHFHDGGCAFE1FGCEFGGGHHGGHHHGHECDB@DFGDFHGHHGHBGFFGDHG4FEGG1FHHD4BFF0FGG?//////<2@FGEGHHH2D11FBBFF0C00?1?1FDF0FDG.<<01<DG.AA/<DGGBG0.//::CC/C;0:;C0:.:.:B009FB000;B90=000;B0909.C/90;000C00;;BB0B/9:BF/9/;/
@M03495:530:000000000-LYBTV:1:1111:23137:22767 1:N:0:TGACAGCT+CCTACGGG
GTCAGCATGTGAGCTTTGGTCCGCCTGAGTCCCTGGTTTATCAACGGCAAAATATAGATCGGAAGAGCACACGTCTGAACTCCAGTCACTGACAGCTATCTCGTATGCCGTCTTCTGCTTGAAAAAAAAAAAATAGAAACACGGTAGAGACACATGCGTAGGCGAATTTTCACCCATGATAGGATATAAGTCTTGTCAGTGTCAGAACTGTCATCGATATCAGCACGGGTTTAAGAAGCTCAACTGCCTCG
+
AAABAFFFF5DDDCDFGGFFFGEGGGFFCFFEGGHHADEGHHFGCEEGGEGCEGGGFFHHEEEEEHHHHFGHCGEHCGHHBGBGGHGHGGBGHHEFFHFCGHHGGHHHHCEGHGHHHGHHFA3FDCCDCCBA<01111<000.-...000////000...-.0--:A.000000..//0000/00909B0000000=0000900000/000//////..-//:;/.----..//////////;.//////;
@M03495:530:000000000-LYBTV:1:1111:8648:22830 1:N:0:TGACAGCT+CCTACGGG
GTCAGCATGTGAGCTTTGGAGTGAAATCTCTTGTCTTAAGGAATAAAGGAAAAAGATTCCGTCGGAGGCTCGGTGCTCTACAGGTTCAACCTTTGTACTCTATTATTGCCTCACATTCCATCTCTTGTGAAAATATATTTGATTGGCTTTTCTGCAGGTTGTTTGCCAGGACTTTCCAAGACCTCCACTAGAAAACACAATAAACTTTTTGGAAGCTGGACAACTATCTTCATTTTTCAGAAACAGTGAAC
+
CCCCCFFFFFFFGGGGGGGGGGHHHGHHHHHHHHHHHHHHHGHHHHHGGHHHHHGGHHHHHHHGGGGGGHHGGGGFFHHHGHGHHHHHHHHHHHHFFHHHHHHHHHHHHHHHHGHHHHFHHHFHHHHHHGGHFGGHHHHHHHHHHEGHHHHHFFHFHF@GHDHECGHHHHHGEHBGGDFGHGHHH>GHHHHG>F<CFCGEHGHHHDHHHHGGHGHEHHHHHGHEHHHBGGGGGGGEFFGGGFFGGGGGGG0
@M03495:530:000000000-LYBTV:1:1111:13179:22864 1:N:0:TGACAGCT+CCTACGGG
GTCAGCATGTGAGCTTTGGAGTGAAATCTCTTGTCTTAAGGAATAAAGGAAAAAGATTCCGTCGGAGGCTCGGTGCTCTACAGGTTCAACCTTTGTACTCTATTATTGCCTCACATTCCATCTCTTGTGAAAATATATTTGATTGGCTTTTCTGCAGGTTGTTTGCCAGGACTTTCCAAGACCTCCACTAGAAAACACAATAAACTTTTTGGAAGCTGGACAACTATCTTCATTTTTCAGAAACAGTGAAC
+
DCDDDFFFFFFFGGGGGGGGGGHHHHHHHHHHHHHHHHHHHHHHHHHHHHHHHHGGHIHIHIHGGGGGGHHGGFGGHHHHHHHHHHHHHHHHHHHHHHHHHHHHHHHHHHHHHHHHHHHHHHHHHHHHHHHHHHHGHHHHHHHHHHHHHHHHHHHHHHHHHGHHHHHHHHHHHHHHHFGHHHHHHHGHHHHHHHHHHHHGGHHHHHHHHHGGHHHHHHHHHHHGHHHGHHGGGGHHHGHEGFGGGGFGFG<
@M03495:530:000000000-LYBTV:1:1111:26333:22890 1:N:0:TGACAGCT+CCTACGGG
GTCAGCATGTGAGCTTTGGTCCAGCCTGAGTCCTGGTTTATCAACGGCAAAATATAGATCGGAAGAGCACACGTCTGAACTCCAGTCACTGACAGCTATCTCGTATGCCGTCTTCTGCTTGAAAAAAAAAAAAAAACAAAGTGACATAAAAAGCTATCAAAATGCAATATATGTCACACTACGAAACTGATAGTATAGAATATGTATACGATCGCACGTAGATCATATATCACAATTCAACAGTCCGTGTC
+
CCDDDFFFFFFFGGGGGGGGGGHHHGHHGHGHHHHHFGHHHHHHHGGGGGHHHHHHHHHHHGGFEHHHHHHHGHHHGHHHHHHHHHHHHHHHHHHFHHF3GHHGGHHHHGGGHGHHHHHHHHHHHHFGG@@>>>--<.../000<00=0000..000/000000000000000000000///....-0000000000000000000000..::-..9-./..0:000:00009000000000/000.:../
@M03495:530:000000000-LYBTV:1:1111:4149:22904 1:N:0:TGACAGCT+CCTACGGG
GTCAGCATGTGAGCTTTGGAGGGCAAGAAGTGGTACATTGCTATGGCAGCTAGAGCCAACAATTACCTTAAATTCCAAAACAACATACTCCTCCTTTGGAATTAGTAAATTCGTTGACGACAGAAGGAGCAAGATAACGACCACAGGGAGGGTGGTTTATCAACGGCAAAATATAGATCGGAAGAGCACACGTCTGAACTCCAGTCACTGACAGCTATCTCGTATGCCGTCTTCTGCTTGAAAAAAAAAAA
+
DCCDDFFFFFFFGGGGGGGGGGGGGGGHHHFHHGGHHHHHHHHHHHHHGGHHHHHHHHHGGHHHHHHHHHHHHHHHHHHHHHHHGHHHHHHHHHHHGHHHHHHHGHHHHHHHGHHHHHGEGGGHHHHHHHHHHHHHHHAGGFGHHHGEFGGG<FEAFHHHHHHHGGC<EHHHHHHHHHHHGGGGHHHHHHHGGHHGGGGGGGGGFGGGGGGGGGGBF0<FFGGGGGFFCF;FFFFFFFFFFBFFFCF->B<
@M03495:530:000000000-LYBTV:1:1111:4373:22906 1:N:0:TGACAGCT+CCTACGGG
GTCAGCATGTGAGCTTTGGAGGGCAAGAAGTGGTTGTGACTGGTTTATCAACGGCAAAATATAGATCGGAAGAGCACACGTCTGAACTCCAGTCACTGACAGCTATCTCGTATGCCGTCTTCTGCTTGAAAAAAAAAAAAACATACAAGTCCACGATTTGTAGCCAAAACACAATACTACACATAGACACGTATCTGCTATCTCAAGACAAGACAAACTAGCTATAGTGATCCACTATCCTAGAGATCACC
+
CCCCCFFFFFFFGGGGGGGGGGGGGGGHHHHHHDFGGGFHHHHHHHHHHHHHGGGGGHHHHHHHHHHHGGGGHGHHHHHGHHHGGHGHHHHHHHHHHHHHHHHHHHFFHHGGHHHHGGGHGHHGHHHHHHEHGGGGFC-<>..000000=00=0<<...0000000/:;.=...:0009;0/009000;/;.90.;0090;/000000//;./9;B/A000/9;;00000000000/00;0:000:090:/
@M03495:530:000000000-LYBTV:1:1111:26631:22927 1:N:0:TGACAGCT+CCTACGGG
GTCAGCATGTGAGCTTTGGAGGGTGGTTTATCAACGGCAAAATATAGATCGGAAGAGCACACGTCTGAACTCCAGTCACTGACAGCTATCTCGTATGCCGTCTTCTGCTTGAAAAAAAAACAAACTCTTCTAGATATTCATAAAACTTGGTTTAACAAATATTAATAAACACGACAACTTAATGAATTAGGATTGTCATGCCAACATAATTAGTATTCACTTACCATCGTTTGACGGCCATGTGTTTTTGT
+
BBCCCFFFFFFFGGGGGGGGGGFEEFAFHHHHFDGGGGGEFGFFDGHGGHHEAEAFHFHGHHGHEGEHHEHFFFGFBG@FDB3BFACHEGGHFEFHFF3EE>CFHHHGBGGAGBFGEGB@//?0/222@>211?F111?1FFHHB1<11<F.0<>111<11=11==DG0DB.<-<-:./000:00;;0000000/00099090:../00;;00000000;0;00/00/9:.;.9/.----;///;B...-.
@M03495:530:000000000-LYBTV:1:1111:6111:22938 1:N:0:TGACAGCT+CCTACGGG
GTCAGCATGTGAGCTTTGGAGTGAAATCTCTTGTCTTAAGGAATAAAGGAAAAAGATTCCGTCGGAGGCTCGGTGCTCTACAGGTTCAACCTTTGTACTCTATTATTGCCTCACATTCCATCTCTTGTGAAAATATATTTGATTGGCTTTTCTGCAGGTTGTTTGCCAGGACTTTCCAAGACCTCCACTAGAAAACACAATAAACTTTTTGGAAGCTGGACAACTATCTTCATTTTTCAGAAACAGTGAAC
+
BBBCCFFFFFFFFCGGGGGGGGFHHHHHHHHHHHHHHHHHHHHGHHHHHHHHHHGGHIHHHHHGGGGEGHHGGEGGHHHHHHHGHHHHHHHHHFHHFHHHHGHHHHHHHHGHHHHGHHHGHHHGHHHHHHFHHHHHHHHHHHHHHGHHHHHHHHFHHHHHHGHHHGHHHHHHHHHHHFFGHHHHHHHHHGHHGFHHHHGEHHHHHHHHHHGGHHFEFHHGHGGHFHHHHHEGGGGGGGGGEFBFFFBFFG0
@M03495:530:000000000-LYBTV:1:1111:12865:22942 1:N:0:TGACAGCT+CCTACGGG
GTCAGCATGTGAGCTTTGGAGTGAAATCTCTTGTCTTAAGGAATAAAGGAAAAAGATTCCGTCGGAGGCTCGGTGCTCTACAGGTTCAACCTTTGTACTCTATTATTGCCTCACATTCCATCTCTTGTGAAAATATATTTGATTGGCTTTTCTGCAGGTTGTTTGCCAGGACTTTCCAAGACCTCCACTAGAAAACACAATAAACTTTTTGGAAGCTGGACAACTATCTTCATTTTTCAGAAACAGTGAAC
+
BABBBFBFFDBFGFGGGGGGGGHHHGFGGHHHCHHHGHHFBFHGGHGHFHHGFHGEHHHEHHH?EGG?EHGGCEE?HHHH@FF3GGHGHH?FGGHHGGFEGHHHEHGHFHFEGHHHGFH4GHHHHHHHFGGHFFFHEHHHH4GFG0CGFHHFGFFGHCFGGGHFFF2FBGGHHGHGG1?FCCFFGHFHHHBDF=GHFFHGGGHF00<DGHG?F0;.<B/:FFGHHHCGC00FGGGGGGGF0;BFFGF90;0
@M03495:530:000000000-LYBTV:1:1111:13726:22943 1:N:0:TGACAGCT+CCTACGGG
GTCAGCATGTGAGCTTTGGAGTGAAATCTCTTGTCTTAAGGAATAAAGGAAAAAGATTCCGTCGGAGGCTCGGTGCTCTACAGGTTCAACCTTTGTACTCTATTATTGCCTCACATTCCATCTCTTGTGAAAATATATTTGATTGGCTTTTCTGCAGGTTGTTTGCCAGGACAGGTCGTGATTGCTGGAGCAGGTATGATATAATTCTAGGATTTGACAGATGAATAATTTACATATATATCTAACTTTGA
+
DCCDCFFFFFFFGGGGGGGGGGHHHHHHHHHHHHHHHHHHHHHHHHHHHHHHHHGGHIIHHHHGGGGGGHHGGEEFHHHHHHHHHHHHHHHHHHHHHHHHHHHHHHHHHHHHGGHHHHHHHHHHHHHHHHHHHHHHHHHHHFHHHHHHHHHHHHBHHHHHHGHHHHHHHHHHHGGGHEEGHHHHHHHHHHHGHHHHHHHHHHHHHFHHHHHFHHHHHHHHHGFGCHHHHHHHHGHHGGGGGFGFFGFGFF0
@M03495:530:000000000-LYBTV:1:1111:20414:22947 1:N:0:TGACAGCT+CCTACGGG
GTCAGCATGTGAGCTTTGGAATTAGTAAATTCGTTGACGACAGAAGGAGCAAGATAACGACCACAGGGAGGGTGGTTTATCAACGGCAAAATATAGATCGGAAGAGCACACGTCTGAACTCCAGTCACTGACAGCTATCTCGTATGCCGTCTTCTGCTTGAAAAAAAAAAAAAACAGAGACGTACTATGACGACATCATCACTTGCGTGACAGGTGATAGTATGTGAGATCTCAGCAACTAAATGACAGTA
+
CDDDDFFFFFFFGGGGGGGGGGHHHHHHHHHHGHHHHHGGGGGHHHHHHHHHHHHHHHGGGGGHHHHGGGGGEFFEFHHHHHHHGGGGGHHHHHHHHHHHGGGGHHHHHHHGHHHGHHGHHHHHHHHHHHHHHHHHHH1GHHGGHHHHGGGHGHHHHHHHHHHHHGGCEE99-<..:////<9...00000<.<-.0000000000-.9..00.000000<0:000000000<000:/./0000000<000
@M03495:530:000000000-LYBTV:1:1111:21631:22986 1:N:0:TGACAGCT+CCTACGGG
GTCAGCATGTGAGCTTTGGATTAGTAAATTCGTTGACGACAGAAGGAGCAAGATAACGACCACAGGGAGGGTGGTTTATCAACGGCAAAATATAGATCGGAAGAGCACACGTCTGAACTCCAGTCACTGACAGCTATCTCGTATGCCGTCTTCTGCTTGAAAAAAAAAAAAATAACAGTAAACAGCACTAGTAGTAAGAAGATATACTATATAACATCTGAATGAATTGATATATTGTAGTAACCACGTAA
+
DDDDDFFFFFFFGGGGGGGGGGHHHHHHHHHGHHHHHGGGGGHHHHHHHHHHHHHHHGGGGGHHGHGFGGGEFGGGHHHHHHHGGGGGHHHHHHGHHHHGGGGHHHHHHHGHHHGHHHHHHHHHHHHHHHHHHHHHGFHHHFGHHGHGGGHGHHGHHHHHHGHHGGG-@--:.0000000;000/./:0000C0;:0000/:0000000:00;0;0:000000:00;0000000000:00000000;../.
@M03495:530:000000000-LYBTV:1:1111:6922:22989 1:N:0:TGACAGCT+CCTACGGG
GTCAGCATGTGAGCTTTGGAGTGAAATCTCTTGTCTTAAGGAATAAAGGAAAAAGATTCCGTCGGAGGCTCGGTGCTCTACAGGTTCAACCTTTGTACTCTATTATTGCCTCACATTCCATCTCTTGTGAAAATATATTTGATTGGCTTTTCTGCAGGTTGTTTGCCAGGACTTTCCAAGACCTCCACTAGAAAACACAATAAACTTTTTGGAAGCTGGACAACTATCTTCATTTTTCAGAAACAGTGAAC
+
CCDDCFFFFFFFGGGGGGGGGGHHHHHHHHHHHHHHHHHHHHHGGHHHHHHHHHGFHHIHHHHEGGGGGHHGGGGGHHHHHHHHHHHHHHHHHHHHHHHHHHHHHHHHFHGHHHHHHHHHHHHHHHHHHHHGHHHHHHHHHHHHHHGHHHHHHHEHHHHHHGHHHHHHGHHHHHHHFGHGHHHHHHHHHHGFFGGHHHHFHHHHHFHHHHGGGHGHHHHFHFHHHHHHHHGGGGGHHGGGBBFFGGFGGG0
@M03495:530:000000000-LYBTV:1:1111:16821:23036 1:N:0:TGACAGCT+CCTACGGG
GTCAGCATGTGAGCTTTGGAGTGAAATCTCTTGTCTTAAGGAATAAAGGAAAAAGTTTCCGTCGGAGGCTCGGTGCTCTACAGGTTCAACCTTTGTACTCTATTATTGCCTCACATTCCATCTCTTGTGAAAATATATTTGATTGGCTTTTCTGCAGGTTGTTTGCCAGGAAAGACCTCCACTAGAAAACACAATAAACTTTTTGGAAGCTGGACAACTATCTTCATTTTTCAGAAACAGTGAACAACCCA
+
DCCDEFFFFFFFGGGGGGGGGGHHHHHHHHHHHHHHHHHHHHHGHHHHHHHHHHGHHHIHGHHGGGGGGHHGGGGGHHHHHHHHHHHHHHHHHHHHHHHHHHHHHHHHHHHHHHHHHHHHHHHHHHHHHHHHHHHHHHHHHHHHGHHHHHHHHHHHHHHHHGHHHHHHGHHHHHHHHHHHHHHHHFHHHHHHGGHGHHHHHHHHGGFHHGHHGHHGHHHHHHFGHHHHHHGGGGFFGGGGGGEGGGGGGD.
@M03495:530:000000000-LYBTV:1:1111:20668:23066 1:N:0:TGACAGCT+CCTACGGG
GTCAGCATGTGAGCTTTGGAATTAGTAAATTCGTTGACGACAGAAGGAGCAAGATAACGACCACAGGGAGGGTGGTTTATCAACGGCAAAATATAGATCGGAAGAGCACACGTCTGAACTCCAGTCACTGACAGCTATCTCGTATGCCGTCTTCTGCTTGAAAAAAAAAAAAAAAAGCACAAAACGACTGTCCAACTACCTGGAATCAGGCGATCTCACTATACAGACGATAACTGCTAACGAGCGTAACA
+
BBCCDFFFFFFFGGGGGGGGGGHHHHHHHHHHGHHHHHGGGGGHHHHHHHHHHHHHHHGGGGGHHHHGGGGGBFFEFHHHHHHHGGGGGHHHHHHHHHHHGGGGGHHHHHHGHHHGHHHHHHHHHHHHHHHHHHHHHHGHHHGGHHGHGGGHGHHHHHHHHHFHHGGGE@-99---..0//<:..-.9..00<00</00/00./000000/-<<..0000<000<00:--9..0000000/...-<....0
@M03495:530:000000000-LYBTV:1:1111:4483:23100 1:N:0:TGACAGCT+CCTACGGG
GTCAGCATGTGAGCTTTGGTTTATCAACGGCAAAATATAGATCGGAAGAGCACACGTCTGAACTCCAGTCACTGACAGCTATATCGTATGCCGTCTTCTGCTTGAAAAAAAAAACAGAGGATTGCCTATTAACAGAAGCAGGCCACATCGAGGTAAGAGGAACTTAGAGTAAAGAACTATCTTAAGAAACAATGGCAGGGTAACGCGATTATCAACCAAGTGCTCACTCAAGATACAACATCTGAAGAGCA
+
BBCBBFFFFDFFGGGGGGGGGGHHGHFHGFGGGHHHHHHHHHHHGGGGFEHHHHHGHHGGHHHHHHGHHGHHHHHCGHGGHF5@FFHHHHHHEA/FFFDGHHHH1BGHHGGGF</?222/?@22222@222>222@11110=//=/011.0.-.111><../.<0<<0000=00=</00;000:0;0://::000//.--///0.-9-;A.9000/.;:.000;090;0;:00:00909./00:;00B./0
@M03495:530:000000000-LYBTV:1:1111:23735:23115 1:N:0:TGACAGCT+CCTACGGG
GTCAGCATGTGAGCTTTGGTTTATCAACGGCAAAATATAGATCGGAAGAGCACACGTCTGAACTCCAGTCACTGACAGCTATCTCGTATGCCGTCTTCTGCTTGAAAAAAAAAAAAACAACCTATCCAATAAAGCTGACGTTCTGCGGGTGATAGAGATAATCCAAGAAAAGTATCAAAGTAATAATCGTGTGAATTGAGCTACTACGGAGTTTACGAGTCAAAGTAGTCGAATATGTATGTGCAATGCTC
+
CCCCDFFFFFFFGGGGGGGGGGHHHHHHGGGGGHHHHHHHHHHHDGGGHHHHHHHGHHHGHHHHHHHHHHHHHHHHHHHGHG3GFHGGGHHHGEEFGGHHHHHHFHHFHGGGEC/<</////111111111?F111110.>.0.11-----.0;000000;:00000./::/00000000000:00:;.....00000000;0:000...../000..../0000000;0...0.0000000000000000
@M03495:530:000000000-LYBTV:1:1111:7304:23139 1:N:0:TGACAGCT+CCTACGGG
GTCAGCATGTGAGCTTTGGATGGTTCTGGTTTATCAACGGCGAAATATAGATCGGAAGAGCACACGTCTGAACTCCAGTCACTGACAGCTATCTCGTATGCCGTCTTCTGCTTGAAAAAAATTGAAAAACGGAATATCAGGAGACGGGCAGAGGAAGCGGGAATACCAGGTGAGACGGGAGAATCGGAAGATATCGGAGGGATGCCCATGGGCGAGCGGGCCTCACTGACAGACAACGACGGCACAAGGTG
+
BBAAAFFFFDFFFFGFGFGGGGGBGBGH4BAAGGEE5BEEE2AAAGGHGDGHFHGFEEHGFCGBFEFGHGFFHFHGFFF3GHDHEGHHGGFHH4B1?EGHGEEEEHGD4?F?FFGHGFFC?0111BBGA//?///111<111<////---.<..0/..-<-A-:0:00;:;/0.:0..-.-..00......0CF0.-.9--...9;/////.:;B------;..:./99////9;..-.-9----...99/
@M03495:530:000000000-LYBTV:1:1111:22773:23152 1:N:0:TGACAGCT+CCTACGGG
GTCAGCATGTGAGCTTTGGAGTGAAATCTCTTGTCTTAAGGAATAAAGGAAAAAGATTCCGTCGGAGGCTCGGTGCTCTACAGGTTCAACCTTTGTACTCTATTATTGCCTCACATTCCATCTCTTGTGAAAATATATTTGATTGGCTTTTCTGCAGGTTGTTTGCCAGGAGGTCGTGATTGCTGGAGCAGGTATGATATAATTCTAGGATTTGACAGATGAATAATTTACATATATATCTAACTTTGATA
+
CCCCCFFFFFFFGGGGGGGGGGHHHHHHHHHHHHHHHHHHHHHGHHHHGHHHHHGGHHHHHHHGGGGGGHHGGGGGHHHHHHHHHHGHHHHHHHHHHHHHHHHHHHHHHHHHHHHHHHHFHHHHHHHHEHFFHHHHHHHHHFHHGHHHHHGHHGFHHGHHHGHHHHHHHHFGGGGDACGHHHHHHHHHHHHHCGGGHHHHHHHHHBGGHFHHHHHFHHGHHG:CGCHHHHGHHHHGGGGFFFGCFGGGGG0
@M03495:530:000000000-LYBTV:1:1111:21658:23169 1:N:0:TGACAGCT+CCTACGGG
GTCAGCATGTGAGCTTTGGAATTAGTAAATTCGTTGACGACAGAAGGAGCAAGATAACGACCACAGGGAGGGTGGTTTATCAACGGCAAAATATAGATCGGAAGAGCACACGTCTGAACTCCAGTCACTGACAGCTATCTCGTATGCCGTCTTCTGCTTGAAAAAAAAAAAAAAAAAGAAAAAGCATATGTGTCTGTGGTTAACTGCATGTCATTGAGTCAAATGACGTAAGCGCTGTATCATATTATAAG
+
CCDDDFFFFFFFGGGGGGGGGGHHHHHHHHHHGGHHHHGGGGGHHHHHHHHHHHHHHHGGGGGHHHHGFGGGEFGEFHHHHHFHFGGGGHHHHHHHHHHHGGGGHHHHHHHGHHHGHHHHHHHGHHHHHHHHHHHHHFGHHHGGHHHHGGGHGHGHHHHHHHGHFGGGE:<-<--9-.9.//...00:00:0000000//.000<0000000000000000000<0:.....<--.-<000000000<00:
@M03495:530:000000000-LYBTV:1:1111:14947:23181 1:N:0:TGACAGCT+CCTACGGG
GTCAGCATGTGAGCTTTGGAGGGCAAGAAGTGTGGTTTATCAACGGCAAAATATAGATCGAAGAGCACACGTCTGAACTCCAGTCACTGACAGCTATCTCGTATGCCGTCTTCTGCTTGAAAAAAAAAAAAAAAGAGTAAGTACTGTATGGTACAGCAAGCAGGCCAGTGGCTACAGTAGCGTGACGTTGGCTGAGATCTTCCGAGGTAGTGAGACAGTGCATAGTGCGTGACAGAGACATGCATGCAGCC
+
CBCCCFFFFFFFGGGGGGGGGGGGGGGHHHGFAFGHGHHHHHHHGGGGGHHHHHHHHHHHGHGFHHHHHHGHHHGGHHHHHHHHHHHHHHHHHHHHHEHGHGGHHHHGGGHGHHHHHHHHHHHHGGGGG>><<-../0000=00=00000/000000///://.....00/..0/000000-.9..9....009..0000000..--9009/0;00//:00000:0009..:.00/////:000000000.
@M03495:530:000000000-LYBTV:1:1111:18872:23209 1:N:0:TGACAGCT+CCTACGGG
GTCAGCATGTGAGCTTTGGAGTGAAATCTCTTGTCTTAAGGAATAAAGGAAAAAGATTCCGTCGGAGGCTCGGTGCTCTACAGGTTCAACCTTTGTACTCTATTATTGCCTCACATTCCATCTCTTGTGAAAATATATTTGATTGGCTTTTCTGCAGGTTGTTTGCCAGGACTTTCCAAGACCTCCACTAGAAAACACAATAAACTTTTTGGAAGCTGGACAACTATCTTCATTTTTCAGAAACAGTGAAC
+
CCCCBFFFFFFFGGGGGGGGGGHHHHHHHHHHHHHHHHHHHHHGHHHHHHHHHHGGHIIHHHHGGGGGGHHGGGGGHHHHHHHFHHHHHHHHHHHHHHHHHHHHHHHHHHGHHHHHHHHHHHHHHHHHHHHHHHHHHHHHHHHHHGHHHHHHHHGHGHHHHGHHHHHHHHHFHHHHHHHHGHHHHHHHHHHHHGGGHGHGHGHGHHHHHHGGEGCCGHHHHGHHHHHHHHGGGGGGGGGGGFBFFFCFFG9
@M03495:530:000000000-LYBTV:1:1111:6552:23243 1:N:0:TGACAGCT+CCTACGGG
GTCAGCATGTGAGCTTTGGAATTAGTAAATTCGTTGACGACAGAAGGAGCAAGATAACGACCACAGGGAGGGTGGTTTATCAACGGCAAAATATAGATCGGAAGAGCACACGTCTGAACTCCAGTCACTGACAGCTATCTCGTATGCCGTCTTCTGCTTGAAAAAAAAAAAAAAAAGAGAAACACCTAGATCAATGTATGAATGCCGTTAGAGAGGTCAGAACACTGGTAGAATACTGAAACTGAATCGAG
+
ABCCCFFFFFFFGGGGGGGGGGHHHHHHHHHHGHHHHHGGGGGHHHHHHHHHHHHHHHGGGGGHHHHGGGGGEFEBFHHHHHHHFGGGGHHHHHHHHHHHGFGGHFHHHHHGHHHGHHHHHHHHHHHHHHHHHHHHHH0FGHGGHHHHGEGHGHHHHHHGHH1GHGGG--9=----..//9///;.///9/;//9//////;////-9.9.///..:///////9//////:///;/:9/:://////9;.
@M03495:530:000000000-LYBTV:1:1111:22731:23254 1:N:0:TGACAGCT+CCTACGGG
GTCAGCATGTGAGCTTTGGAGTGAAATCTCTTGTCTTAAGGAATAAAGGAAAAAGATTCCGTCGGAGGCTCGGTGCTCTACAGGTTCAACCTTTGTACTCTATTATTGCCTCACATTCCATCTCTTGTGAAAATATATTTGATTGGCTTTTCTGCAGGTTGTTTGCCAGGACTTTCCAAGACCTCCACTAGAAAACACAATAAACTTTTTGGAAGCTGGACAACTATCTTCATTTTTCAGAAACAGTGAAC
+
BBBBBFFFFFFFGGGGGGGGGGHHHHHHHHHGHGHHHHHHHGHHGHHHHFHHHHGGHHHHHHGGGGGGGGHGGEGGHHFEGHFGHHHHHGHGHDHHHHHHHGFHHHHHFHGHHHHHHHHHHHGHHHHFHHHFHHHGGHHHGFHHGFHFFHHHGHBGHHHHHGHHHHGHGHHHHHGHHHBHGFHHCGFHHHGHFGGHHHHGHHHFFHHHHGCFGGHHHHHHHFHGGHHHHHGGGGGGGGGGF0BBFGFGFGB
@M03495:530:000000000-LYBTV:1:1111:14368:23291 1:N:0:TGACAGCT+CCTACGGG
GTCAGCATGTGAGCTTTGGTCCAGCCTGAGTCCTGGTTTATCAACGGCAAAATATAGATCGGAAGAGCACACGTCTGAACTCCAGTCACTGACAGCTATATCGTATGCCGTCTTCTGCTTGAAAAAAAACATTGTGCATATAGGCAATCTCTTTCTGATTCACCAGTTCCATTTTAGTAAGCTCTTTTTGATTCTCAAATCCGGCGACAACCATACCAGAAGAGGAAGCATCAGCACCACCATGCTCCCAA
+
A111>BFBFBDFBAAAGGGGBGHHHGHHCFGHB3BGBFGHD2FG0F/A/AAEGFGFB2GBGA/F?G0G1C0CEHEHA12BGEG1F@GDG21FBGE/BB222B?BGHHGHE?E0/2BDFGH101<10<C//F1@1>>1@2222>11@@@FG11?111F1FD1111?0<<11>11><1<1<>1111DDDGGCG000=0=<DD0;.-------;9CC0//00999:9..9..://///;99;-:-//;9/;--/
@M03495:530:000000000-LYBTV:1:1111:22433:23354 1:N:0:TGACAGCT+CCTACGGG
GTCAGCATGTGAGCTTTGGAATTAGTAAATTCGTTGACGACAGAAGGAGCAAGATAACGACCACAGGGAGGGTGGTTTATCAACGGCAAAATATAGATCGGAAGAGCACACGTCTGAACTCCAGTCACTGACAGCTATCTCGTATGCCGTCTTCTGCTTGAAAAAAAAAAAAAAATATCCAATCAAGAGAACCAATGCTATCGCACGATAGTATCGATAAACGAAACTGAACAAATAGACTACACAACGTA
+
DDDDDFFFFFFFGGGGGGGGGGHHHHHHHHHHGGGHHHGFGGGHHHHHHHHHHHHHHHGGGGGHHHHGGGGGFGGEGHHHHHGHGGGGGHHHHHHHHHHHGGGGHHHHGHHGHHHGHHHHHHHHHHHHHHHHHHHGHHHHHHGGHHHHGEGGGHBGHHHHHHHHHGGF;E-=--9.0000;00/0000./00...:090:0/..9--....0::9.....:0....-0090009.0::0000/0:0.9-..
@M03495:530:000000000-LYBTV:1:1111:26031:23358 1:N:0:TGACAGCT+CCTACGGG
GTCAGCATGTGAGCTTTGGAGTGAAATCTCTTGTCTTAAGGAATAAAGGAAAAAGATTCCGTCGGAGGCTCGGTGCTCTACAGGTTCAACCTTTGTACTCTATTATTGCCTCACATTCCATCTCTTGTGAAAATATATTTGATTGGCTTTTCTGCAGGTTGTTTGCCAGGACTTTCCAAGACCTCCACTAGAAAACACAATAAACTTTTTGGAAGCTGGACAACTATCTTCATTTTTCAGAAACAGTGAAC
+
CCCCCFFFFFFFGGGGGGGGGGHHHHHHHHHHHHHHHHHHHHHHHHHHHHHHHHGGHHHIHHHGGGGGGHHGGGGEHHHHHHHHHHHHHGHHHHHHHHHHHHHHHHHHHHHHHHHHHHHHHHHHHHHHHHHHHHHHHHHHHHHHHHHHHHHHGHHGGHHHHGHHGHHHFHHHHHHHHHGHGHHHHHHHHHGHFHHHHHHGHHHHHHHHHHGGFHGHHHHFHFHHHHHHHHGGGGGGGGGFFFGGGFFGGG0
@M03495:530:000000000-LYBTV:1:1111:25429:23415 1:N:0:TGACAGCT+CCTACGGG
GTCAGCATGTGAGCTTTGGAGTGAAATCTCTTGTCTTAAGGAATAAAGGAAAAAGATTCCGTCGGAGGCTCGGTGCTCTACAGGTTCAACCTTTGTACTCTATTATTGCCTCACATTCCATCTCTTGTGAAAATATATTTGATTGGCTTTTCTGCAGGTTGTTTGCCAGGACTTTCCAAGACCTCCACTAGAAAACACAATAAACTTTTTGGAAGCTGGACAACTATCTTCATTTTTCAGAAACAGTGAAC
+
?AABAFFFFFFFCFGGGGFGCFHHHHFFFFBBGGHHFHHGHHFGCHHFHHHHHHFGHHHHHHHGGGFE?EGF?EEGHHHHHFGGHHHGGHHHHHEEEFHGGHHHGHH4E@GGHHCGFHFGGHHGHHHHH4?4GHHFHHGGHHHEGA22BGFDGDFGH0@GF/FHBHHFGGAHHFDHFFGHGHFGH<GGEFFHGBGHGHHEGH0GHGGHHHGG/CGAGHH.GCGHHEGFG0FGGGGGFGGEFFBFFFBF0B0
@M03495:530:000000000-LYBTV:1:1111:5951:23419 1:N:0:TGACAGCT+CCTACGGG
GTCAGCATGTGAGCTTTGGAATTAGTAAATTCGTTGACGACAGAAGGAGCAAGATAACGACCACAGGGAGGGTGGTTTATCAACGGCAAAATATAGATCGGAAGAGCACACGTCTGAACTCCAGTCACTGACAGCTATCTCGTATGCCGTCTTCTGCTTGAAAAAAAAAAAAACATTTCCTGTATCATATGCAAACTTGACGCCAATTCCCACAGACTCTCACAACACATCTACATAACCACAACTCACGC
+
BBBCCFFFFFFFGFGGGGGGGGHHHHHHHHHFFBGHGHGFGGGHHHHHGEGHHHHGHHGGGGGHHHHGEFGGBFEEGHHGHGHHFGGGGGHHHHHHHHHHGGFGHHHHHHHGHHHGHHHHHHFHHHHHHFGGHHHGH2CGGHFFHFHFCAFHEDBGFDHFHGHHCC-@C?---..00000000;;B00000CF00;00009..9;-009000:..0:00000;00:..;000000000000..9.0000..
@M03495:530:000000000-LYBTV:1:1111:21884:23435 1:N:0:TGACAGCT+CCTACGGG
GTCAGCATGTGAGCTTTGGAATTAGTAAATTCGTTGACGACAGAAGGAGCAAGATAACGACCACAGGGAGGGTGGTTTATCAACGGCAAAATATAGATCGGAAGAGCACACGTCTGAACTCCAGTCACTGACAGCTATCTCGTATGCCGTCTTCTGCTTGAAAAAAAAAAAAAGAAGTAGACCATACTCAGTAAGTCCGTCACCAATACAAGGAGCACAACTACGATATGAAGGGTAGTGTTCAACAGTAG
+
DDDDDFFFFFFFGGGGGGGGGGHHHHHHGHHHGGGHHHGFGGGHHHHHHHHHHHHHHHGGGGGHHHHGGGGGBFGEFHHHHHHHFFGGGHHHHHHHHHHHGGGGHHHHHHHGHHHGHHHHHHHHHHHHHHHHHHHHHHEHHHGGHHHHGGGFGHFHHHHHGHHHHGGEE@9A-..</0<000</00/000<0<00000...<.00.<000<0<:...://<<0<.<..-00000../.0/<000000/:00
@M03495:530:000000000-LYBTV:1:1111:12398:23441 1:N:0:TGACAGCT+CCTACGGG
GTCAGCATGTGAGCTTTGGAGGGCAAGAAGTGGTTGTGACATTGCTATGGCAGCTAGAGCCATGGTTTATCAACGGCAAAATATAGATCGGAAGAGCACACGTCTGAACTCCAGTCACTGACAGCTATCTCGTATGCCGTCTTCTGCTTGAAAAAAAAAAAAGATAGATTTCCAAATTTGATTACCACTCACAAATCATTTTTTCAATTTATATTCTATAATTATCACACACCACACCATTTTTATTCCTC
+
BBCCCFFFFFFFGGGGGGGGGGGGGGGHHHGHHHGGGGHHHHHHGHHHHHHHGGHHGHHGHHHHHGHHHHHHHHGGGGGHHHHFHHHHHHGGGGHFHHHHHGHHHGHHHHHHHGHHHHHHHHHHHHHHBGHHGGHFGHFDGHGHHHHHHHHGHH?AGGCE--.;00000;000000000000;000000//0;0.;0000000-/;C00000;0;00000;;FF0:0000...9...;;00:00.0:0000
@M03495:530:000000000-LYBTV:1:1111:11543:23455 1:N:0:TGACAGCT+CCTACGAG
GTCAGCATGTGAGCTTTGGAGTGAAATCTCTTGTCTTAAGGAATAAAGGAAAAAGATTCCGTCGGAGGCTCGGTGCTCTACAGGTTCAACCTTTGTACTCTATTATTGCCTCACATTCCATCTCTTGTGAAAATATATTTGATTGGCTTTTCTGCAGGTTGTTTGCCAGGACTTTCCAAGACCTCCACTAGAAAACACAATAAACTTTTTGGAAGCTGGACAACTATCTTCATTTTTCAGAAACAGTGAAC
+
BABBBFFFFFFFGGGGGGGGGGGFHHCHHHHHGGGHHHHGHGHHHHHHHHHGHHGGHGHHHHHG?EGCFHHGGFEGHHHHHHGFHFHFHHGHHHHHHHHHHHHHHHHGHHFHHHGGHHHBGHHHHHHFHFDGHHHHHHGHHBHHGEGFHHHGGGGHHFHHHDHHHHFHFEHHHHHHFFF1CFHHHHEHHHHBGFGHHHGEFFGDFHGHGH--:GFCGHGGGFGGHHHHHFBFGGGGGGGBB0CFFG;0;F0
@M03495:530:000000000-LYBTV:1:1111:23339:23458 1:N:0:TGACAGCT+CCTACGGG
GTCAGCATGTGAGCTTTGGAATTAGTAAATTCGTTGACGACAGAAGGAGCAAGATAACGACCACAGGGAGGGTGGTTTATCAACGGCAAAATATAGATCGGAAGAGCACACGTCTGAACTCCAGTCACTGACAGCTATCTCGTATGCCGTCTTCTGCTTGAAAAAAAAAAAAAAAAATGCAAATTTAATATATTAGGACTCACGACTGTACAACAATAGACATCTACAAATGTTGGACCGACCAATGAGTG
+
DCCCCFFFFFFFGGGGGGGGGGHHHHH6FGHHGHHHHHGFGGGHHHHHHHHHHHHHHHGGGGGHHHHGFGGGBFEEFHHHHHHHEGGGGHHHHHHHHHHHGGGGGHHHHHHGHHHGHHHHHHHHHHHHHHHHHHHHHHCHHHGGHHHHGGGHGGFGHHGHHHHHHGGGGC@--;---.0000:0000000000::0000//00..-..;00000.;00:0000000000;00:00.00/:99-9.0:00:0
@M03495:530:000000000-LYBTV:1:1111:19053:23469 1:N:0:TGACAGCT+CCTACGGG
GTCAGCATGTGAGCTTTGGTCCGCCTGAGTCCTGGTTTATCAACGGCAAAATATAGATCGGAAGAGCACACGTCTGAACTCCAGTCACTGACAGCTATCTCGTATGCCGTCTTCTGCTTGAAAAAAAAAAAAAAAAGCGATACAGAGACGAAGTACATCGATATGAAGGGGAGCACCAAATGAACTAAACGTACTTCAACAACATAACGCACCTCATGTGTAGTACCTATCAATCCATCATGATCGAAGGC
+
CCCDEFFFFFFFGGGGGGGGGGGGGGHHHHHHHHHHHHHHHHHHGGGGGHHHHHHHHHHHGGGGHHHHHHHGHHHGHHHHHHGHHHHHHHHHHHHHHHFHHHFFHHHHGGGHGHHHHHHHGHHHHGGGDDCD->--...<..-111///.-<A.1<1<1./..-11110.-.-.<....<01<1110000..:..11:110.../110.----/.0111:1111111111011<</0110<1111../...
@M03495:530:000000000-LYBTV:1:1111:27057:23491 1:N:0:TGACAGCT+CCTACGGG
GTCAGCATGTGAGCTTTGGAATTAGTAAATTCGTTGACGACAGAAGGAGCAAGATAACGACCACAGGGAGGGTGGTTTATCAACGGCAAAATATAGATCGGAAGAGCACACGTCTGAACTCCAGTCACTGACAGCTATCTCGTATGCCGTCTTCTGCTTGAAAAAAAAAAAACATTACCCTATTATGCCACCAACTCCCGATCATGGATAAAACATAAGAGCTCGCAGAGGAGCAGAGCACTAGTATGTCG
+
CCCCCFFFFFFFGGGGGGGGGGHHHHHHBGHFFHHHHFGGGGGHHHGFHHHHGFHHHHGEEGGHHHHG1?@E>FFEFFHHHHGFEEFEGFHHHHHHHHHFFEFFFHHGHHHGGHHGHGHHHH2FFGHHHHHHHHHHBD<FHFFFHFFHGGC0>1GDD=GHHGGFGDGFC--:..00000/0:000000000...9/:/...--.//////9///.//9//:/;/.--.-..9.../9://;:9/9///9/.
@M03495:530:000000000-LYBTV:1:1111:15089:23549 1:N:0:TGACAGCT+CCTACGGG
GTCAGCATGTGAGCTTTGGTCCAGCCTGAGTCCTCTGGTTTATCAACGGCAAAATATAGATCGGAAGAGCACACGTCTGAACTCCAGTCACTGACAGCTATCTCGTATGCCGTCTTCTGCTTGAAAAAAAAAAAAAAATAAGTAAAGAAGTGAAGAAATGCATGCCATGTGTTGCGACGAAATTCTTATATATACCGAAGACCTCCGATTACCAAGGCAGCTTTCCACAGTGTAACTGACGATCACACTCG
+
CCCDDFFFFFFFGGGGGGGGGGHHHGHHGHHHHHHHHHHHHHHHHHHGGGGGHHHHHHHHHHHGGGGHHHHHHHGGHHGHHHHHHHHHHHHHHHHHHHHHHFHHHGGHHHHGGGHGHHHHHHHHHHHHEFGG>@//--0110=00000./000000//00000000;:0:0:/.0-----;;C000000;;00000..--.//0:..:9..:000:...:./:000000.:;:B0:0:00..99./00//.
@M03495:530:000000000-LYBTV:1:1111:11648:23552 1:N:0:TGACAGCT+CCTACGGG
GTCAGCATGTGAGCTTTGGAATTAGTAAATTCGTTGACGACAGAAGGAGCAAGATAACGACCACAGGGAGGGTGGTTTATCAACGGCAAAATATAGATCGGAAGAGCACACGTCTGAACTCCAGTCACTGACAGCTATCTCGTATGCCGTCTTCTGCTTGAAAAAAAAAAAAATATATCTTTCTCTCTTCTATCCTACCTCACTTAACTTGTTCTATTTCACTATGATACTATTCACCTTTTCTCCTCACT
+
CBCDCFFFFFFFGGGGGGGGGGHHHHHHHHHHGHHHHHGGGGGHHHHHHHHHHGHHHHGGGGGHHHHGGGGGFFEEGHHHHHFHFGGGGHHHHHHHHHHHGGGGHHHHHHHGHHHGHHHHHHHHHHHHHHHHHHHHHHCGHHGGFHFHGEGHGHFHHHHHEFHHHGFF:A-9-.<0:00000000000000000/000.::0.0000:0000000000:<00000000<00:0:00000<0000000<0.0
@M03495:530:000000000-LYBTV:1:1111:24150:23554 1:N:0:TGACAGCT+CCTACGGG
GTCAGCATGTGAGCTTTGGAGTGAAATCTCTTGTCTTAAGGAATAAAGGAAAAAGATTCCGTCGGAGGCTCGGTGCTCTACAGGTTCAACCTTTGTACTCTATTATTGCCTCACATTCCATCTCTTGTGAAAATATATTTGATTGGCTTTTCTGCAGGTTGTTTGCCAGGCCAGGTCGTGATTGCTGGAGCAGGTATGATATAATTCTAGGATTTGACAGATGAATAATTTACATATATATCTAACTTTGA
+
BBB@BFFFFFFFFFFGGFFFGEHADGFHCGHGHFGHHHFHFFHGGHGFFHHHGGFGGFGGFGGGCEEE1GHEEEFEFGFFHHHHHHFFFECFHFH@F@FFFFHFHHHHHGHGHHHHHHFFHHGGGGBGGD443BFGFHHHHBGHHHHFFBF2BDG2B00FGBGFG1@1@G/</?GGC>>.00=11>1>>0<.<GC00/000=0=0=<0DD0G;CG00000:00;;00:0CHC00009000;9;;CBFC;00
@M03495:530:000000000-LYBTV:1:1111:10160:23570 1:N:0:TGACAGCT+CCTACGGG
GTCAGCATGTGAGCTTTGGTCCAGCCTGAGTCCTGGTTTATCAACGGCAAAATATAGATCGGAAGAGCACACGTCTGAACTCCAGTCACTGACAGCTATCTCGTATGCCGTCTTCTGCTTGAAAAAAAAAAAAAGAAAAGATGCACATGCTGGATATTATCACGACAGAGAAAAATTCCAAAGACACCAGATCTGTAGCTGGAGCAATTGTTCTCAATAACGGGAACAACATCATTGTCGTTAAGTTAAAA
+
BBBBBFFFFFFFGGGGGGGGGGGHHGHHGHFHHFHCGFHHHHHHHGGGGGHHGGHHHHGHHGGEEHHFGHHHGFGFEHFHHHHFHHHHHFHHHFHHHHHFGHHGGHHFFFEGCFFHF4EGHAFGGHGCG/>////.<<F<><1F<111<00=/C00D00=<0<.<--:::/://.:;G00;9/;B//.99.0;000;0;00/..;=/0;0000;0/9//9/.-..@....9:9;/;F//....;///////
@M03495:530:000000000-LYBTV:1:1111:5693:23595 1:N:0:TGACAGCT+CCTACGGG
GTCAGCATGTGAGCTTTGGAGTGAAATCTCTTGTCTTAAGGAATAAAGGAAAAAGATTCCGTCGGAGGCTCGGTGCTCTACAGGTTCAACCTTTGTACTCTATTATTGCCTCACATTCCATCTCTTGTGAAAATATATTTGATTGGCTTTTCTGCAGGTTGTTTGCCAGGAACTTTCCAAGACCTCCACTAGAAAACACAATAAACTTTTTGGAAGCTGGACAACTATCTTCATTTTTCAGAAACAGTGAA
+
BBBBBFFFFFFFGGGGGGCGGGCEGEHHDGHHHHHHGGHHHHGHFHFHHEGFFFGGHBHFFHFCEEE?EHGEEGG?GGFGGH33FGHHFFHHHFHFGHHHHHHHHHHFFGFGGHHBGHDHHHHGHHFDC4BB3GGHH4?4FEGG30BFGHGGGH3FF0<@<EHHFDGHFFCBGF<FGHHHGHHGHFCHCHHHH1GHHHGGFHH000DDBGGGC/GGEBBCGFGHHHGHE0FFGFFF0;FFFFB9BCB9FGF
@M03495:530:000000000-LYBTV:1:1111:10955:23614 1:N:0:TGACAGCT+CCTACGGG
GTCAGCATGTGAGCTTTGGAGTGAAATCTCTTGTCTTAAGGAATAAAGGAAAAAGATTCCGTCGGAGGCTCGGTGCTCTACAGGTTCAACCTTTGTACTCTATTATTGCCTCACATTCCATCTCTTGTGAAAATATATTTGATTGGCTTTTCTGCAGGTTGTTTGCCAGGACTTTCCAAGACCTCCACTAGAAAACACAATAAACTTTTTGGAAGCTGGACAACTATCTTCATTTTTCAGAAACAGTGAAC
+
CCCCCFFFFFFFGGGGGGGGGGHHHHHHHHHHHHHHHHHHHHHHHHHHHHHHHHGGHIHHHHHGGGGGGHHGGEFGHHHHHHGHHHHHHHHHHHHGHHHHHHHHHHHGHHHHHHHHHHHGHHHHHHHHHHHHHHHHHHHHHHHHHHHHHHHHHHHHGHHHHGHHHHHHGHGHHHHHHHHHGHHHHHHHHHHGHHHHHHHGHHHGHHHHHHGGEHFEHHCGCFGGHHHHHHGGGGGGGGGGFCCFGGFGFG0
@M03495:530:000000000-LYBTV:1:1111:15522:23616 1:N:0:TGACAGCT+CCTACGGG
GTCAGCATGTGAGCTTTGGAATTAGTAAATTCGTTGACGACAGAAGGAGCAAGATAACGACCACAGGGAGGGTGGTTTATCAACGGCAAAATATAGATCGGAAGAGCACACGTCTGAACTCCAGTCACTGACAGCTATCTCGTATGCCGTCTTCTGCTTGAAAAAAAAAAAACAAAAAATAGAACCGCAACAAACATGAAGATATTATAGAGATACGACAGAAAATATAAAAAACTGACTAGCGCAAAAGA
+
CCCDDFFFFFFFGGGGGGGGGGHHHHHHGHHHGHHHHHGGGGGHHHHHHHHHHHHHHHGGGGGHHHHGGGGGEFGFGHHHHHHHFGGGGGHGHHHHHHHHGGGGHHHHHHHGHHHGHHHHHHHHHHHHHHHHHHHGHHFHHHGGHHHHGEGHGHFHGHHHGHHHGGGE<A<A9.<A..9.00<10.-----.<...00011<11111<<11111<1.<.--/00/1011<110-.01001<0/-9-9-//.
@M03495:530:000000000-LYBTV:1:1111:17479:23636 1:N:0:TGACAGCT+CCTACGGG
GTCAGCATGTGAGCTTTGGAGTGAAATCTCTTGTCTTAAGGAATAAAGGAAAAAGATTCCGTCGGAGGCTCGGTGCTCTACAGGTTCAACCTTTGTACTCTATTATTGCCTCACATTCCATCTCTTGTGAAAATATATTTGATTGGCTTTTCTGCAGGTTGTTTGCCAGGACTTTCCAAGACCTCCACTAGAAAACACAATAAACTTTTTGGAAGCTGGACAACTATCTTCATTTTTCAGAAACAGTGAAC
+
CCCCCFFFFFFFGGGGGGGGGGHHHHHHHHHHHHHHHHHHHHHHHHHHHHHHHHGGHHHHHGHGGGGGGHHGGGGGHHHHHHHHHHHHHHHHHHHHHHHHHHHHHHHGHHGHHHHHHHHHHHHHHHHHHHHHHFHHHHHHHHGHHHFHHHHHHHFHHHHHHDHHHHHHHHHHHHHHHHFHHHHHHGHHHHGHGHHHHGGGHHHGHHHHHHGGHHHHHHHHHGHHHHHHHHEGGFFFGGGGGFFFGGGGGG0
@M03495:530:000000000-LYBTV:1:1111:5778:23666 1:N:0:TGACAGCT+CCTACGGG
GTCAGCATGTGAGCTTTGGAGTGAAATCTCTTGTCTTAAGGAATAAAGGAAAAAGATTCCGTCGGAGGCTCGGTGCTCTACAGGTTCAACCTTTGTACTCTATTATTGCCTCACATTCCATCTCTTGTGAAAATATATTTGATTGGCTTTTCTGCAGGTTGTTTGCCAGGACTTTCCAAGACCTCCACTAGAAAACACAATAAACTTTTTGGAAGCTGGACAACTATCTTCATTTTTCAGAAACAGTGAAC
+
CCCCCFFFFFFFGGGGGGGGGGHHHHHHHHHHHHHHHHHGGHHHHHHHHHHHHHGGHIGHHHHGGGGGGHHGGEEGHHHHHHHGHHHHHHHHHHHHHHHHHHHHHHHHHHHHHHHHHHHHHHHHHHHHEHHHHHHHHGHHHHHHHGGHHHHHHGGHGFFHGGHHGHHHFHHHHGHHHHHHGHGHGFFGGGFHHHGHHGHGHHHDHHGHGHGGHHGFHGHGHGHHHGHHGGGGGGGGGGGGF;FGGGFFFGB
@M03495:530:000000000-LYBTV:1:1111:24475:23694 1:N:0:TGACAGCT+CCTACGGG
GTCAGCATGTGAGCTTTGGAGTGAAATCTCTTGTCTTAAGGAATAAAGGAAAAAGATTCCGTCGGAGGCTCGGTGCTCTACAGGTTCAACCTTTGTACTCTATTATTGCCTCACATTCCATCTCTTGTGAAAATATATTTGATTGGCTTTTCTGCAGGTTGTTTGCCAGGATTCATAGTTACGAATTGAAGATGATGGATGGAAATATCGATCTAGGATAGGCAGGTCGTGATTGCTGGAGCAGGTATGAT
+
DDDDDFFFFFFFGGGGGGGGGGHHHHHHHHHHHHHHHHHHHHHHHHHHHHHHHHGGHIHIHIAGGGGGGHHGGGGGHHHHHHHHHHHHHHHHHHHHHHHHHHHHHHHHHHHHHHHHHHHHHHHHHHHGHGHHGHHHHHHHHHHHHHGHHHHHHHHHHHHHHGHHHHHHGHGHHHHHGHHHHHGGHHHHHHHHGHHHHHHHHGHHHHHHHGGHHHHHHHHHGHEHGGGHG?EGFFGFGGGFFFEGGCGFG0;
@M03495:530:000000000-LYBTV:1:1111:17903:23701 1:N:0:TGACAGCT+CCTACGGG
GTCAGCATGTGAGCTTTGGAGTGAAATCTCTTGTCTTAAGGAATAAAGGAAAAAGATTCCGTCGGAGGCTCGGTGCTCTACAGGTTCAACCTTTGTACTCTATTATTGCCTCACATTCCATCTCTTGTGAAAATATATTTGATTGGCTTTTCTGCAGGTTGTTTGCCAGGACTTTCCAAGACCTCCACTAGAAAACACAATAAACTTTTTGGAAGCTGGACAACTATCTTCATTTTTCAGAAACAGTGAAC
+
CCCCCFFFFFFFGGGGGGGGGGHGHHHHHHHHHHHHHHHHHHHHHHHHGHHHHHGGHHHHHHHGGGGGGHHGGGGGHHHHHHHHHHHHHHHHHHHHHHHHHHHHHHHHHHGHHHHHHHHHHHGHHHHHHHHGHHHHHHHHHEHHGHHHHGHHHHFFFGHHGGHHHHHHHHHHHHHHHGHHGHHHHHHHHHHEHDFHHHHGHHHHHHHHHHGGHHFGHFGHHFHHHHHHHHGGGGGGGGGFFFGGFGGGGG0
@M03495:530:000000000-LYBTV:1:1111:25143:23766 1:N:0:TGACAGCT+CCTACGGG
GTCAGCATGTGAGCTTTGGAGTGAAATCTCTTGTCTTAAGGAATAAAGGAAAAAGATTCCGTCGGAGGCTCGGTGCTCTACAGGTTCAACCTTTGTACTCTATTATTGCCTCACATTCCATCTCTTGTGAAAATATATTTGATTGGCTTTTCTGCAGGTTGTTTGCCAGGACTTTCCAAGACCTCCACTAGAAAACACAATAAACTTTTTGGAAGCTGGACAACTATCTTCATTTTTCAGAAACAGTGAAC
+
CCCDDFFFFFFFGGGGGGGGGGHHHHHHHHHHHHHHHHHHHHHHHHHHHHHHHHGGHIHIHHHGGGGGGHHGGEGEHHHHHHHHHHHHHHHHHHHHHHHHHHHHHHHHHHHHHHHHHHHHHHHHHHHHHHHHHHHHHHHHHHHHHHHHHHHHHHHHHGHHHCGHHHGHHHHHHHHHGHGHHGHHHHHHHHHHFFGHHHGCGGH=DFHHHHGGFHFGGHGCGFGGHHHHHHGGGGGGGFFFBCFGFGCFFF0
@M03495:530:000000000-LYBTV:1:1111:23240:23789 1:N:0:TGACAGCT+CCTACGGG
GTCAGCATGTGAGCTTTGGTCCAGCCTGAGTCCTGGTTTATCAACGGCAAAATATAGATCGGAAGAGCACACGTCTGAACTCCAGTCACTGACAGCTATCTCGTATGCCGTCTTCTGCTTGAAAAAAAAAAAACAAGAACCTCGGATGCCGTCTTCATCTTACAAACATAAAATAAATACTAACCAGCTAAAACACTAATCTTGTCATCGTGTAACAAAACATTTTCAATTCCATTAATCATCGCTCACTC
+
ABBBBFFFFFFFGGGGGGGGGGHHHGHHGFFHHHHHFGHHHHFGGGGGGGHHGHHFGFHHHGGGGHHFHHHHGHHFFHHHFHEGHGFFHD4GHFHEFHBBGFHFGFHFHGGGFGGFFHHHFFCGHAE@F/>/>C//00<0.<>>...-/0-<<C<<D0<00<0:<0.;:CF000:00000000/.0.900;000..0;/0000000000/.../0000....9///////9//://///;////....//9
@M03495:530:000000000-LYBTV:1:1111:21277:23799 1:N:0:TGACAGCT+CCTACGGG
GTCAGCATGTGAGCTTTGGAATTAGTAAATTCGTTGACGACAGAAGGAGCAAGATAACGACCACAGGGAGGGTGGTTTATCAACGGCAAAATATAGATCGGAAGAGCACACGTCTGAACTCCAGTCACTGACAGCTATCTCGTATGCCGTCTTCTGCTTGAAAAAAAAAAAAACACACAGAAAGATGAAAGAGGACGCGATACAAACAGCAATAAACTATCAACATGCGCATAGACCATAGCAACAGACAT
+
DDDDDFFFFFFFGGGGGGGGGGHHHHHHHHHHGHHHHHGGGGGHHHHHHHHHHHHHHHGGGGGHHHHGGGGGFGGEFHHHHHHHGGGGGHHHHHHHHHHHGGGGGHHHHHHGHHHGHHHHHHHHHHHHHHHHHHHHHGFHHHGGHHHHGFGHGHHGHHHHHHHHGGGGCA<--.......0:00/0000<0</.:.-----.-:0:.././<0000<:00000/0/00..-..0:0</<00000../:.:<
@M03495:530:000000000-LYBTV:1:1111:13045:23845 1:N:0:TGACAGCT+CCTACGGG
GTCAGCATGTGAGCTTTGGAGTGAAATCTCTTGTCTTAAGGAATAAAGGAAAAAGATTCCGTCGGAGGCTCGGTGCTCTACAGGTTCAACCTTTGTACTCTATTATTGCCTCACATTCCATCTCTTGTGAAAATATATTTGATTGGCTTTTCTGCAGGTTGTTTGCCAGGACTTTCCAAGACCTCCACTAGAAAACACAATAAACTTTTTGGAAGCTGGACAACTATCTTCATTTTTCAGAAACAGTGAAC
+
DDDDDFFFFFFFGGGGGGGGGGHHHHHHGHHHGHHHHHHHHHHHHHHHHHHHHHGGHIIIHIHGGGGGGHHGGGGGHHHHHHHHHHHHHHHHHHHGHHHHHHHHHHHHHHHHHHHHHHHHHHHHHHHHHHHHHHHHHHHHHHHHHHHHHHHHHHHHHHHHHGHHHHHHHHGHHHHHGHHHFHHHHHHHHHHFGFGHHHHGHHHGHHHHHHGGGGGFHHHHHHHGHHHHHHGGGGGGGGGGGFFGGGFGGG0
@M03495:530:000000000-LYBTV:1:1111:19378:23888 1:N:0:TGACAGCT+CCTACGGG
GTCAGCATGTGAGCTTTGGTCCAGCCTGAGTCCTCTGGTTTATCAACGGCAAAATATAGATCGGAAGAGCACACGTCTGAACTCCAGTCACTGACAGCTATCTCGTATGCCGTCTTCTGCTTGAAAAAAAAAAAAAAAAATTAAGGAGAGATGCATAATAGATAGAAAGATACGTCAAGTTGAATCACCTGAAACACGATGATGGAGTTAGCAACGTTATATACTCACAATCACTAATGACACGAAGACAG
+
CBCCCFFFFFFFGGGGGGGGGGHHHGHHHHHHHHHHHHFHHHHHHHHGGGGGHHHHHHHHHHHGGGGHHHHHHHGGHHGHHHHGHHHHHHHHHHHHHHHHHFHHHFEGHHHGGGHGHHHHHHHGHGHHGGGBB/</----.0<0000;...00000000000000:000/0;9.0...00000;0000/;9/000/.:-..00;0//0:00000.-.//900000;0000000000:00000;.-...///
@M03495:530:000000000-LYBTV:1:1111:9314:23890 1:N:0:TGACAGCT+CCTACGGG
GTCAGCATGTGAGCTTTGGTCCAGCCTGAGTCCCTGGTTTATCAACGGCAAAATATAGATCGGAAGAGCACACGTCTGAACTCCAGTCACTGACAGCTATCTCGTATGCCGTCTTCTGCTTGAAAAAAAAAAATAAGGAATTACTGAAGCTGACATCATTAGGGCCGAATAATCTCGGACAGTGTCGTAAAATACGAGCGTGCTTATTACTTGTCCTGGATCGGAAGCTATTCACCATGAGTATCTCCTAA
+
BBBB@FFFFFFFGGGGGGGGGGHHHGHHGHHHGGHHHGHHHHHHHHGGGGGGHHHHHGHGHHGGGGHHHHHHHGHHHGHHHHGFHHHHHHHHHHHHHHHFHHGHGGHHGHGGGHFHHFHHHHGHHGHGCC@D/011<11?111<111>111110>F1111110./.CG-;.00:=0:..-:.:000...;.0000...--..;.00000////9/9///./:.:;...;////////////:/;/;/:B//
@M03495:530:000000000-LYBTV:1:1111:4878:23891 1:N:0:TGACAGCT+CCTACGGG
GTCAGCATGTGAGCTTTGGTCCAGCCTGAGTCCTGGTTTATCAACGGCAAAATATAGATCGGAAGAGCACACGTCTGAACTCCAGTCACTGACAGCTATCTCGTATGCCGTCTTCTGCTTGAAAAAAAAAAAAACACGCCGGGATAAACTAGAAAAACAAACATAACTTGACATATGCGATCCTCTTCATCAATCATTAAGTAATGCAAAAGTCAGAGTAGAGGCAGTAACGACACATAGAAATCGAAGAT
+
AAACBFFFFFFFGGGGGGGGGGHHHGHHHHHHHHHHGHHHHHHHHGGGGGHHHFHHGHHHHGGGGHHHHHHHGHHHAGHHHHHHGHHGHHHHHHHHHFBEGHHGGHHGHGGGHGHHGHHHBGHGH0EC@@<////>0.-.---<.<00000:000/;......00;000000000000...9.000000000000000000000000000//00000000000/9../000..---909000000../..0
@M03495:530:000000000-LYBTV:1:1111:21799:23896 1:N:0:TGACAGCT+CCTACGGG
GTCAGCATGTGAGCTTTGGAATTAGTAAATTCGTTGACGACAGAAGGAGCAAGATAACGACCACAGGGAGGGTGGTTTATCAACGGCAAAATATAGATCGGAAGAGCACACGTCTGAACTCCAGTCACTGACAGCTATCTCGTATGCCGTCTTCTGCTTGAAAAAAAAAAAAAGACAATACAAATCAAAGTGTTCTTTCTCAAAAACACATACTAGACGAATTAGATTCAGCGAACAGCACTTACATACAG
+
CCCCCFFFFFFFGGGGGGGGGGHHHHHHHHHHGGHHHHGGGGGHHHHHHHHHHHHHHHGGGGGHHHHGGGGGEFEEFHGHHHGHGGGGGHHHHGHHHHHHGGGGHHHHHHHGHGHGHHHHHHHHHHHH222FG2G@FGFHGFGGHHHFGECHGHHFHHHGHHHHHGGG@:9--..;//000000000000000000000000000.:...00000900.--..00;000000.:---/./.;000000000
@M03495:530:000000000-LYBTV:1:1111:10683:23901 1:N:0:TGACAGCT+CCTACGGG
GTCAGCATGTGAGCTTTGGTCCAGCCTGAGTCCTGGTTTATCAACGGCAAAATATAGATCGGAAGAGCACACGTCTGAACTCCAGTCACTGACAGCTATCTCGTATGCCGTCTTCTGCTTGAAAAAAAAAAAAAATATATAGATGGAAAAAGACGTCCACGACTTTTTAGTAAAAATAAATGAACCATAATCACTAGATAACATACACTGAACATCGTACATGACTGTATATAGTATAGATCGTAAAGTAG
+
CCEEEFFFFFFFGGGGGGGGGGHHHGHHHHHHHHHHHHHHHHHHHGGGGGHHHHHHHHHHHGGGGHHHHHHHGHHHGHHHHHHHHHHHHHHHHHHHHHHFHHHGGHHHHGGGHGHHHHHHHHGHHHGGGGGC>A<0<1<1111>1><10/.../.....0.--..1:0./11<110.01111111..000111011001<1001:00010000110.....<10<11011:111<:1<111:./...1:11
@M03495:530:000000000-LYBTV:1:1111:12443:23908 1:N:0:TGACAGCT+CCTACGGG
GTCAGCATGTGAGCTTTGGAATTAGTAAATTCGTTGACGACAGAAGGAGCAAGATAACGACCACAGGGAGGGTGGTTTATCAACGGCAAAATATAGATCGGAAGAGCACACGTCTGAACTCCAGTCACTGACAGCTATCTCGTATGCCGTCTTCTGCTTGAAAAAAAAAAAAATACATTACATATCACTACTCCGCCTTTCTACAGCGTGTCACTCTAATCTTATTCGGCTACTATCACATTACACACAAG
+
CDDCCFFFFFFFGGGGGGGGGGHHHHHHHHHHGHHHHHGGGGGHHHHHHHHHHHHHHHGGGGGHHHHGGGGGBFFEFHHHHHHHGGGGGHHHHHHHHHHHGGGGHFGHHHHGHHHGHHHHHHHHHGHHHHHHHHHHHHGHHHGGHHHHGGGHGHHGHHHHHFHHHGGGFC-9;.:00000009000000999;0.....00;00000:;../00000:00000:000/.-../0:000000000000..;.
@M03495:530:000000000-LYBTV:1:1111:11706:23924 1:N:0:TGACAGCT+CCTACGGG
GTCAGCATGTGAGCTTTGGAGTGAAATCTCTTGTCTTAAGGAATAAAGGAAAAAGATTCCGTCGGAGGCTCGGTGCTCTACAGGTTCAACCTTTGTACTCTATTATTGCCTCACATTCCATCTCTTGTGAAAATATATTTGATTGGCTTTTCTGCAGGTTGTTTGCCAGGACTTTCCAAGACCTCCACTAGAAAACACAATAAACTTTTTGGAAGCTGGACAACTATCTTCATTTTTCAGAAACAGTGAAC
+
DDCCDFFFFFFFGGGGGGGGGGHHHHHHHHHHHHHHHHHHHHHHHHHHHHGHHHGGHIIHHIHGCGGEGHHGGGGGHHHHHHGHHHHHHHHHHHHHHHHHHHHHHHHHHHHHHHHHHHHHHHHHHHHHHHHGHHHHHHHHHFHHHFFHHHHHHHHHHHHHHGHHGHFHHGEHHHHHDGGHHHHHHEHGHHGGGHHGHGHGHBGDGHHHHHGGF:/CGHCGHFHHHHHGHHHGGGGGGGGEF;BFGFFBFG0
@M03495:530:000000000-LYBTV:1:1111:10245:23940 1:N:0:TGACAGCT+CCTACGGG
GTCAGCATGTGAGCTTTGGAGTGAAATCTCTTGTCTTAAGGAATAAAGGAAAAAGATTCCGTCGGAGGCTCGGTGCTCTACAGGTTCAACCTTTGTACTCTATTATTGCCTCACATTCCATCTCTTGTGAAAATATATTTGATTGGCTTTTCTGCAGGTTGTTTGCCAGGACTTTCCAAGACCTCCACTAGAAAACACAATAAACTTTTTGGAAGCTGGACAACTATCTTCATTTTTCAGAAACAGTGAAC
+
CCCCDFFFFFFFGGGGGGGGGGHHHHHHHHHHHHHHHHHHHHHHHHHHHHHHHHGGHIIIHHHGGGGGGHHGGGGCHHHHHHHHHHHHHHHHHHHHHHHHHHHHHHHHHHHHHHHHHHHHHHHHHHHHHHHHHHHHHHHHHHHHHHGHHHHHHHFHHHHHHGHHHHHHGHHHHHHHHHHHHHGHHFHHHHGHHHGHHGHEFHHGHHHHHHGGFHFGHHHHHHHHHHHHHHGGGGGGGGGFF;0;FGFGGG0
@M03495:530:000000000-LYBTV:1:1111:4906:23941 1:N:0:TGACAGCT+CCTACGGG
GTCAGCATGTGAGCTTTGGAATTAGTAAATTCGTTGACGACAGAAGGAGCAAGATAACGACCACAGGGAGGGTGGTTTATCACGGCAAAATATAGATCGGAAGAGCACACGTCTGAACTCCAGTCACTGACAGCTATCTCGTATGCCGTCTTCTGCTTGAAAAAAAAAAAAAAAAGGACAAAATAGGAGACATTTGATAGAAGGTCGAAGGGTTAACCATAGTACATGAAGATAAATGGAATCGAGGATCG
+
CCCCCFFFFFFFGGGGGGGGGGHHHHHHHHHHGCHHHHGFGGGHHHHHHHHHHHHHHHGGGGGHHGHGFFGG?FGEGHHHHHGGGGGGHHGHHHHHHHHGFFGHHHHHHHGHHHGHHHHHHHHHHHHGHHHHHGFHFGHFGFGHHGEGDGGGHHGHHHHGHHHGGGGG-@--:-:..9.9.9.00000/..:0009:000000.00-9.:.....0000:000000090009000;:00:0009;.--//.
@M03495:530:000000000-LYBTV:1:1111:9760:23957 1:N:0:TGACAGCT+CCTACGGG
GTCAGCATGTGAGCTTTGGAATTAGTAAATTCGTTGACGACAGAAGGAGCAAGATAACGACCACAGGGAGGGTGGTTTATCAACGGCAAAATATAGATCGGAAGAGCACACGTCTGAACTCCAGTCACTGACAGCTATCTCGTATGCCGTCTTCTGCTTGAAAAAAAAAAAAAAAAAAAACTCAATAGAGTAGGCTAATGTTTATACAATAATTATGATGAACATAAAGTAGTTGGGTAGGTACACTCATT
+
CBCCCFFFFFFFGGGGGGGGGGHHHHHHHHHHGHHHHHGGGGGHHHHHHHHHHHHHHHGGGGGHHHHGGGGGGGGGGHHHHHHHGGGGGHHHHHHHHHHHGGGGHHHHHHHGHHHGHHHHHHHHHGHHHHHHHHHHHHCGHHGGHHHFGGGHGHHHHHHGGFHHHGGGEEB-:-----9-90:0;000:000000;0000000000:0:0000;00000000009009090;00:0-.0..090000//00
@M03495:530:000000000-LYBTV:1:1111:9440:23975 1:N:0:TGACAGCT+CCTACGGG
GTCAGCATGTGAGCTTTGGAGTGAAATCTCTTGTCTTAAGGAATAAAGGAAAAAGATTCCGTCGGAGGCTCGGTGCTCTACAGGTTCAACCTTTGTACTCTATTATTGCCTCACATTCCATCTCTTGTGAAAATATATTTGATTGGCTTTTCTGCAGGTTGTTTGCCAGGACTTTCCAAGACCTCCACTAGAAAACACAATAAACTTTTTGGAAGCTGGACAACTATCTTCATTTTTCAGAAACAGTGAAC
+
CCCCCFFFFFFFGGGGGGGGGGHHHHHHGHHHHHHHHHHHGHHHHHHHHHHHHHGGHHIHHHHGGGGGGHHGGGG0GHHHHHHEHHHHHHHHHGHHHHHHHHGHHHHHHHHHHHHHGHHHHHHHHHHHHHHFHHHHHHHHHHHHHFFHHHHGHGBHHHHHHGHHHHHHHGHHHHHHHGHHEFHHHHHHHHHHHFFHHFHGHGGGHFHHHHGGGHHEHHHGFBGGHHEGFHEGGGBFGGGGEBBFGGBFBF0
@M03495:530:000000000-LYBTV:1:1111:20621:23978 1:N:0:TGACAGCT+CCTGCGGG
GTCAGCATGTGAGCTTTGGAGTGAAATCTCTTGTCTTAAGGAATAAAGGAAAAAGATTCCGTCGGAGGCTCGGTGCTCTACAGGTTCAACCTTTGTACTCTATTATTGCCTCACATTCCATCTCTTGTGAAAATATATTTGATTGGCTTTTCTGCAGGTTGTTTGCCAGGACTTTCCAAGACCTCCACTAGAAAACACAATAAACTTTTTGGAAGCTGGACAACTATCTTCATTTTTCAGAAACAGTGAAC
+
CBCCCFFFFFFFGGGGGGGGGGHHHHHHHHHHHHHHHHHHHHHHHHHHHHHHHHGGHIIHHIHGGGGGGHHGGEEEHHHHHHHGHHHHHHHHHHHHHHHHHHHHHHHHHHHHHHHHHHHHHHHHHHHHHHHHHHHHHHHHHHHHFHHHHHHHHHFHHHHHHGHHHHHHGHHHHHHHHHHHHHHHHHHHHHHEHGGHHHGGHFGFHHHHHHGGHHHAGHHHGHHHHHHHHHGGGHHGGGGGGGFGGGGGGF0
@M03495:530:000000000-LYBTV:1:1111:16360:23992 1:N:0:TGACAGCT+CCTACGGG
GTCAGCATGTGAGCTTTGGAATTAGTAAATTCGTTGACGACAGAAGGAGCAAGATAATGACCACAGGGAGGGTGGTTTATCAACGGCAAAATATAGATCGGAAGAGCACACGTCTGAACTCCAGTCACTGACAGCTATCTCGTATGCCGTCTTCTGCTTGAAAAAAAAAAAAAAAAAACAAACAATTAGACCCTATCATAGTCACACTAACAATCTCATGACATGTTATCAGTACAGAAACTATACACTAA
+
CCCCCFFFFFFFGGGGGGGGGGHHHHHHHHHHGHHHHHGGGGGHHHHHHHHHHHHHHHHHHHHHHHHGGGGGEFG?EHHGHHGHFGGGGHHHHHHHHHHHGEGGHHHHHHHGHHHGHHHHHHHHHHHHHHHHHHGHHH2GHHGGHHHGGFGHGHFHHHHHHHHEGCGGE@A@------.:..;;:000:000.;/099000000:0;//00009:0000000090000000000900000/00900000/:
@M03495:530:000000000-LYBTV:1:1111:7445:24042 1:N:0:TGACAGCT+CCTACGGG
GTCAGCATGTGAGCTTTGGTCCAGCCTGAGTCCTGGTTTATCAACGGCAAAATATAGATCGGAAGAGCACACGTCTGAACTCCAGTCACTGACAGCTATCTCGTATGCCGTCTTCTGCTTGAAAAAAAAAAAAACACACAATACTTAAACTGACCGCATTAGGGATGAGATAGCTCTTACCGGGAGCTTACACAAGTCGCTACCCAAACCAAGGCTACTCTAACCTCCCTATCAGCGCCGGCCTATGCTAA
+
DCCCDFFFFFFFGGGGGGGGGGHHHGHHFHGHHHHHHHHHHHBGHGGGG?GHHHHHHHEHHGGFEHHHHHHHGHHHGHHHHHHHHHHHGHFHFFHHHHFHHHHGGHHHHGGGHGHHGHHHHHFGHFEDBCD////.0..>.1>111=1000000<---..000.//.0:0:000000000/.----..0;0:009.00.-..-/:0.........00/0:0000:0/../;000;0.-----:.;000000
@M03495:530:000000000-LYBTV:1:1111:23422:24103 1:N:0:TGACAGCT+CCTACGGG
GTCAGCATGTGAGCTTTGGAATTAGTAAATTCGTTGACGACAGAAGGAGCAAGATAACGACCACAGGGAGGGTGGTTTATCAACGGCAAAATATAGATCGGAAGAGCACACGTCTGAACTCCAGTCACTGACAGCTATCTCGTATGCCGTCTTCTGCTTGAAAAAAAAAACTAAGAGCAATATGTGCGGCATAAGAGGTCTGGGGCCGTCGGGAAAACAGCTCTGTTGTTTCTCAACGCACATCGGCTCAT
+
BBBBBFFFFFFFGGGGGGGGGGHHHDGHGGHHGFFHHHEFGGGFEHHHHGHGFHHHHHGGGGGHGHHGFEEFBBF?BFHHHEGBFEGGGGFHHHHFHFHHGEEEHHHHHHHCFEHGHHHGHHC2DFHH2DGGHCHFHB0FGFFDCCHB/CDHFHHF11<G0<1DHGG@DC.0;99C0/;/0000;;0.9--;0;;0;.9./;/.999-9-----9..9.:9///:///...//9/9..-9--/:.9-..//
@M03495:530:000000000-LYBTV:1:1111:13888:24106 1:N:0:TGACAGCT+CCTACGGG
GTCAGCATGTGAGCTTTGGAGTGAAATCTCTTGTCTTAAGGAATAAAGGAAAAAGATTCCGTCGGAGGCTCGGTGCTCTACAGGTTCAACCTTTGTACTCTATTATTGCCTCACATTCCATCTCTTGTGAAAATATATTTGATTGGCTTTTCTGCAGGTTGTTTGCCAGGACTTTCCAAGACCTCCACTAGAAAACACAATAAACTTTTTGGAAGCTGGACAACTATCTTCATTTTTCAGAAACAGTGAAC
+
CBCCCFFFFFFFGGGGGGGGGGHHHHHHHHHHHHHHHHHHHHHHHHHHHHHHHHGGHIIHHHHGGGGGGHHGGGGGHHHHHHHHHHHHHHHHHHHGHHGHHHHHHHHHHHHHHHHHHHHHHHHHHHHHHHHHHHHHHHHHHHHHHGHHHGHHHHHHGGHHHGHHHHHHHHHHHHHHHGGHHGHGHHHHHGGHGHHHHHHGGHBHFHHHHHGGGHHHHHHGFHHFHHHHHHFGGGGGGGGGGCFGGGBFGG:
@M03495:530:000000000-LYBTV:1:1111:17806:24117 1:N:0:TGACAGCT+CCTACGGG
GTCAGCATGTGAGCTTTGGTTTATCAACGGCAAAATATAGATCGGAAGAGCACACGTCTGAACTCCAGTCACTGACAGCTATCTCGTATGCCGTCTTCTGCTTGAAAAAAAAAAAAATCAAAAAAAGAAGTACTGTAACAAATAGATTGTAATGATAGTTAGAAAAGATGGTGATGGTACATTGTATACTGACCGATAATGTAAGTACTTCATTCAGTGTTATTCGCATGTTATATCTACATGTTGCTTCA
+
CCCCCFFFFFFFGGGGGGGGGGHHHHHHGGGGGHHHHHHHHHHHGGGGHHGHHHHGHHHGHHHHHHHHHHHHHHHHHHHHHHFGGHGGHHHHGFGHGHHHHHHHHHHHFGGGE<///0222?1/<-..001>1<1=<1111<000000<<00000000=00:000//;00000;000;<0;000000090000/-9;-.000000;00;0000000;90009009/....;900000;0:00;00000000
@M03495:530:000000000-LYBTV:1:1111:11194:24134 1:N:0:TGACAGCT+CCTACGGG
GTCAGCATGTGAGCTTTGGAATTAGTAAATTCGTTGACGACAGAAGGAGCAAGATAACGACACAGGGAGGGTGGTTTATCAACGGCAAAATATAGATCGGAAGAGCACACGTCTGAACTCCAGTCACTGACAGCTATCTCGTATGCCGTCTTCTGCTTGAAAAAAAAAAAAAAAAAATATAAAAAATAAGAGACATGATGAAGAACATCAATAACATGTACACCAATATGACATGAAAGATAGTAATGTAT
+
CCCCCFFFFFFFGGGGGGGGGGHHHHHHGHHHGGHHHHGGGGGHHHHHHHHHHHHHHHGGGGGHGHGFGGGEFGGGHHHHHHHGGGGGHHHHHHHHHHHGGGGHGHHHHHGHHHGHHHHHHHHHHHHHHHHHHHHHHHHHHGGHHHHGEGHGHHGHHHH0CGHHGGGGC9:99----.000::0:-.00;00/;/000000:00///00909:0000000000/..0;000000:0000/00009000000
@M03495:530:000000000-LYBTV:1:1111:21497:24142 1:N:0:TGACAGCT+CCTACGGG
GTCAGCATGTGAGCTTTGGTTTATCAACGGCAAAATATAGATCGGAAGAGCACACGTCTGAACTCCAGTCACTGACAGCTATCTCGTATGCCGTCTTCTGCTTGAAAAAAAAAAAAAACAACGCGACGGACCAAGGTCTAACGTCGGTATCTCCTGTAAAACCACTTATCTCAGAAAAAGCATGTCATAGCTGCGGTAGGCTTTCCCGTCACGGTATTCTCTCTCTACTGTCGTCTTGACCGTTGTCTCTG
+
DDEDDFFFFFFFGGGGGGGGGGHHHHHHGGGFGHHHHHHHHHHHFGGGHHHHHHHGHHHGHHHHHHHHHHHHHHHHHGHHHHHHGHGGHHHHG?FHGHHHGHHHGHHHHGGGE<</</?//?</-----<--..:.<11110<<.--9..111010111110...01111::11010/...010111:1<01:0--9...00//110.<........<111100001:10:1.....110<-.9..11111
@M03495:530:000000000-LYBTV:1:1111:24253:24170 1:N:0:TGACAGCT+CCTACGGG
GTCAGCATGTGAGCTTTGGTCCAGCCTGAGTCCTGGTTTATCAACGGCAAAATATAGATCGGAAGAGCACACGTCTGAACTCCAGTCACTGACAGCTATCTCGTATGCCGTCTTCTGCTTGAAAAAAAAAAAACAATCAAGTACAGACCAACAATATCAATATGAAACGACTGCCATCACTTTAATACTACAGTTGCTCATGCATAATTCCTATGACTGCACGTGTATTCTTCTCACACTAGTAACGACTC
+
CCCBCFFFFFFFGGGGGGGGGGHHHGHHFFGHHHHHGHHHHHHHHGGGGGHHHHHHHHHHHGGFFHHHHGHHGHHHGHHHHHHHHHHHHHHHHHHGHHGFHHHGGHHGHGGGHGBHHHHHHGFHHHGGGG??//??<11<1=1<>110.0...<0000000000=000..-..///0/00;00000000;=/0;00;00000;000;0000;0000000:9/...:///:/9//////9/////9/..-;.
@M03495:530:000000000-LYBTV:1:1111:7656:24173 1:N:0:TGACAGCT+CCTACGGG
GTCAGCATGTGAGCTTTGGTCCAGCCTGAGTCCTGGTTTATCAACGGCAAAATATAGATCGGAAGAGCACACGTCTGAACTCCTGTCACTGACAGCTATCTCGTATGCCGTCTTCTGCTTGAAAAAAAATATCGAGATATTCATAAAAATTAGTGGAAATTTTTTTAATAAACACGACTAGTCAAACAATAAGGCTTGTTGTTCCAATATATTTGGAATTAACATGAGATCGTGTGGCAGCAAAGTTTGTT
+
AAA>ACBDFFFFGGGFGGGGFBF1ACCCHFG113A0BFGBGE2FEEAE/EGAFHGG22FDFGGGFAA0B0BG?GGHEHFF1E111B1BG21@F1BF1G2B@EC>?FC21EE/GF2FGG1GF0BB1FG//012>//<</12>@2@>@111?1111101?1?1?11<<>0=<D00<C<AC.-/C00000:.C0000/;/-.;.;90;000;BB0B000/990;;;00/;0000.9.--99B---9//;///--
@M03495:530:000000000-LYBTV:1:1111:14592:24187 1:N:0:TGACAGCT+CCTACGGG
GTCAGCATGTGAGCTTTGGTCCAGCCTGAGTCCTGGTTTATCAACGGCAAAATATAGATCGGAAGAGCACACGTCTGAACTCCAGTCACTGACAGCTATCTCGTATGCCGTCTTCTGCTTGAAAAAAAAAAATCAGTATTAATGATCTCCTAAACCACAAATTTAAAATTAAATACATTCCTGTCTTCCTGTAGCAAGGCTTCTATCATTTATAATTCGGTATGACCAGGTAAAAAATATGATTCAGTAAG
+
CCCCCFFFFFFFGGGGGGGGGGHHHGHHHHGGHHHHGHHHHHHHHGGGGGHHHHHHHGHHHGGFEHHHHHHHGHHHGHGHHHFHHHHHHHGHHHHEHHDCGGFGGHHFHGGGHGHHHHHHHC3GHHGGGGG@?1111111@111111<1111>1>0.>FC0=100=0=0<D0DFDD<0=00=0</0;00C00;0;<0:../:/;09B00C00000;;9....:/90/;..;B00009.9:9///;////9/
@M03495:530:000000000-LYBTV:1:1111:15257:24189 1:N:0:TGACAGCT+CCTACGGG
GTCAGCATGTGAGCTTTGGAGTGAAATCTCTTGTCTTAAGGAATAAAGGAAAAAGATTCCGTCGGAGGCTCGGTGCTCTACAGGTTCAACCTTTGTACTCTATTATTGCCTCACATTCCATCTCTTGTGAAAATATATTTGATTGGCTTTTCTGCAGGTTGTTTGCCAGGACTTTCCAAGACCTCCACTAGAAAACACAATAAACTTTTTGGAAGCTGGACAACTATCTTCATTTTTCAGAAACAGTGAAC
+
BBCCCFFFFFFFGGGGGGGGGGHHHHHHHHHHHHHHHHHHHHHGHHHHHHHGHHGGHHHIHHHGGGGGGHHGGGGGHHHHHHGHHHHHHHHHHHHHHHHHHHHHHHHHHHGHHHHHHHHHHHHHHHHHHHHHGGHFHHHHHEHHHFFHHHHHHHGGFHHHHGHHHHHHHGHGHHHHHHFHFHHHHGHHHHHHGHHHHHHEHHHHHHHHHHGGHFGHHHFHHHHEHHHHHHGGGGGFGGGGGFFGGGBGFGB
@M03495:530:000000000-LYBTV:1:1111:9028:24189 1:N:0:TGACAGCT+CCTACGGG
GTCAGCATGTGAGCTTTGGACTCCTGACTGGTTTATCAACGGCAAAATATAGATCGGAAGAGCACACGTCTGAACTCCAGTCACTGACAGCTATCTCGTATGCCGTCTTCTGCTTGAAAAAAAAAAACAAAACATTCAATTCACATATTAAACAACAATAACTAATCATCCACACTATGCATACCTTTTATTTCTTCATCACCTAATATAAGTCACTCATTATTGATTATCCCACTACTGAACATCTGTCA
+
BCCCCFFFFFFFGGGGGGGGGGHHHHGHHHHHHHHHHHHHGGGGGHHHHHHHHHHHGGGGHHHHHHHGHHHGHHHHHHHHHHHHHHHHHHHHHFFGHHGGHHHHGGGHGHHHHHHHHHHHHGGGGBD///0?0/1111?1111==1<111111>....111<<00000<0<C00./<000;0:0/000:;00;C000:0;00/000000000000;00;;0;0000000000;0:./C00;0900000;00
@M03495:530:000000000-LYBTV:1:1111:20385:24189 1:N:0:TGACAGCT+CCTACGGG
GTCAGCATGTGAGCTTTGGAGTGAAATCTCTTGTCTTAAGGAATAAAGGAAAAAGATTCCGTCGGAGGCTCGGTGCTCTACAGGTTCAACCTTTGTACTCTATTATTGCCTCACATTCCATCTCTTGTGAAAATATATTTGATTGGCTTTTCTGCAGGTTGTTTGCCAGGACTTTCCAAGACCTCCACTAGAAAACACAATAAACTTTTTGGAAGCTGGACAACTATCTTCATTTTTCAGAAACAGTGAAC
+
CCCCCFFFFFFFGGGGGGGGGGHHHHHHHHHHHHHHHHHHHGGGHHHHHHHHHHGGGHHHHHHGGGGGFHHGGGGGHHHHHHHHHHHHHHHHHHHHHHHHHHHHHHHGFHGHHHHHHHHHHHHHHHHGHGHHHHHHHHHHHHHHGHHHHHHHHHHHFHHHHGHHHHHHHHHHHHHHHHHHHHHHHHHHGHHHHHGHHHHGHHHHHHHHHHGGGHGHHHHGHGHHHHHHHHGGGGGGGGGGGGGGGGGGFGB
@M03495:530:000000000-LYBTV:1:1111:22888:24219 1:N:0:TGACAGCT+CCTACGGG
GTCAGCATGTGAGCTTTGGAATTAGTAAATTCGTTGACGACAGAAGGAGCAAGATAACGACCACAGGGAGGGTGGTTTATCAACGGCAAAATATAGATCGGAAGAGCACACGTCTGAACTCCAGTCACTGACAGCTATCTCGTATGCCGTCTTCTGCTTGAAAAAAAAAATAAAAAGAGAAAACCAACCAAAATGAATATAGTAGATGAGATGACTCATAAGGAGTACACTCAACAAAGGAGTACGGCTAA
+
CCCCCFFFFFFFGGGGGGGGGGHHHHHHHHHHGHHHHHGGGGGHGHHHHHHHHHHHHHGGGGGHHHHGGGGGEFEEFHHHHHHGFEGGGHHHHHHHHHHHGAFGFGGHHGGGGHHGHHHHHHHFHHHHHHHHHHHHHF0?GHFGHGHFG<CGGFFGHHHHHFGHHGGC@D.0<0;0.;//09/;:..9;....0900;00;00;090000090000;0000:0;.9/0:00//0/0..///://9..--.0
@M03495:530:000000000-LYBTV:1:1111:19189:24222 1:N:0:TGACAGCT+CCTACGGG
GTCAGCATGTGAGCTTTGGATGGTTCTGGTTTATCAACGGCAAAATATAGATCGGAAGAGCACACGTCTGAACTCCAGTCACTGACAGCTATCTCGTATGCCGTCTTCTGCTTGAAAAAAAAAAATGAGAAAATATATTTGATTGGCTTTTCTGGAGGTTGATTGCCAGGACTTTCCATGACCTCTATTCGAAAACACAATAGACTTTTTGGAAGCTGGACAACTATCTTCATTTTTCAGCAACAGTGAAC
+
CCCCCFFFFFFFGGGGGGGGGGGGHHHHFGHHHHHHGHGGGGGHHHHHHHHHHHGGGGHHHHHHHGHHHGHGGHHHGHHHHHFHHHHFHHHHHHHHEEHHHGGGGHGGGHFGHFHFGHHGEBB//0222@2@2?=1?@FDBDFDBG01FHBDF1110.<000>=<0<0<...<0=D0<0<000:00;000:0.:@/::..0;00;;F09FFAFB/.:09..:A.0BFG0B90900:;B0:FB/:9B090;0
@M03495:530:000000000-LYBTV:1:1111:18550:24224 1:N:0:TGACAGCT+CCTACGGG
GTCAGCATGTGAGCTTTGGTCCAGCCTGAGTCCTGGTTTATCAACGGCAAAATATAGATCGGAAGAGCACACGTCTGAACTCCAGTCACTGACAGCTATCTCGTATGCCGTCTTCTGCTTGAAAAAAAAAAAAAAACAACGATGTAAAAACGGGATAACGGAAGAATCATATACATGACACGATAGACAACACGACATCCTATAACATCTCTTGTCTTGCACACCTGAACATCACACTTCTAGAAGCCTGA
+
CBCDDFFFFFFFGGGGGGGGGGHHHGHHEHHHHHHHHHHHHHHHHGGGGGHHHHHHHHHHHGGGGHHHHHHHGHHHGHHHHHHHHHHHHHHHHHHHHHHFHHHGGHHHHGGGGGHHHHHHHHGHHGGGGGDC/<<>....-.<..0000<.-..../00.-..../0000:0000;00000.-...000;....---.0/000000000:0000;00000000..///000:0000;/:0;000000.0./
@M03495:530:000000000-LYBTV:1:1111:23745:24225 1:N:0:TGACAGCT+CCTACGGG
GTCAGCATGTGAGCTTTGGAGTGAAATCTCTTGTCTTAAGGAATAAAGGAAAAAGATTCCGTCGGAGGCTCGGTGCTCTACAGGTTCAACCTTTGTACTCTATTATTGCCTCACATTCCATCTCTTGTGAAAATATATTTGATTGGCTTTTCTGCAGGTTGTTTGCCAGGACTTTCCAAGACCTCCACTAGAAAACACAATAAACTTTTTGGAAGCTGGACAACTATCTTCATTTTTCAGAAACAGTGAAC
+
CBBBCFFFFFFFGGGGGGGGGGHHHGHHHHHHHHHHHHHHHHHHHHHHHHGHHHGFHHHHHHHGGGGGGHGGGEFGHHHHHHHHHHHHHHHHHGGHGHHHHHHHHHHHGHHHHHHHHHHGHHFHHHHHHGHHGGHHGHHHHHHHHHHHHHHHHHFHHHHHGEHHHHGHHGEHHGHHGFGGFHFHHHHHHHHHHHHHHGHGFHHHHHHHHHGGB:GEHHGHHFHFGFHHHHGFGGGGGGGFGBFGGGFGGF:
@M03495:530:000000000-LYBTV:1:1111:26382:24235 1:N:0:TGACAGCT+CCTACGGG
GTCAGCATGTGAGCTTTGGTCCAGCCTGAGTCCTGGTTTATCAACGGCAAAATATAGATCGGAAGAGCACACGTCTGAACTCCAGTCACTGACAGCTAACTCGTATGCCGTCTTCTGCTTGTAAAAAAAACAAGAACCGGAAGAAAGCGGCGATGCTGGTGGTGTTACAGACGCTCGGCGCGCCGGACGAGACTCGCTCGTACCGCAAGACAAGACCTGAATAGCACACGGCTGAACGCCCGTAACACTAG
+
3>AAAFFFFDDFF4FGGGGGGFHHFFEGAFDFG5BF3FGFHF5FAAE2EEFFHHFHGEGDCE?1ABAGBHHHGBF2?FDFH53@@BD3FFBFHHHHED43B31BAGF@GEEEACD444??G044BFHE@//?/0<00?/////?00??/->---..00//;.:..:00;00.--.;--.-9---;--9---../;.-..-;....9;--.;/9A..././/9/////..---9;.//.99>---.;/////
@M03495:530:000000000-LYBTV:1:1111:11774:24249 1:N:0:TGACAGCT+CCTACGGG
GTCAGCATGTGAGCTTTGGAATTAGTAAATTCGTTGACGACAGAAGGAGCAAGATAACGACCACAGGGAGGGTGGTTTATCAACGGCAAAATATAGATCGGAAGAGCACACGTCTGAACTCCAGTCACTGACAGCTATCTCGTATGCCGTCTTCTGCTTGAAAAAAAAAAAAAAAAAAAAACTAAAGGAGCAAACAGCCATCTGACCGTAACATCACATTATCGACACTCACAATCAAGGTTCAAACTGTT
+
CCDDDFFFFFFFGGGGGGGGGGHHHHHHHHHHGHHHHHGFGGGHHHHHHHHHHHHHHHGGGGGHHHHGGGGGEFFEFHHHHHHHFFGGGHHHHHHHHHHHGGGGHHHHHHHGHHHGHHHHHHHHHHHHHHHHHHHHHHFHHHGGHHHHGGGHGHHHHHHGHHHGHGGEFC-<-<<--9---.0000:0/9.</0../...000000/<....00000000<<B..-.90//:00<<000000000000000
@M03495:530:000000000-LYBTV:1:1111:10455:24258 1:N:0:TGACAGCT+CCTACGGG
GTCAGCATGTGAGCTTTGGATGGTTCTGGTTTATCAACGGCAAAATATAGATCGGAAGAGCACACGTCTGAACTCCAGTCACTGACAGCTATCTCGTATGCCGTCTTCTGCTTGAAAAAAAAAAAAAACCTCAGCGGCATGGGTCGGGAAGTGGAGGGTGAAACACTCGGTGGAGCGGTGAGAGGCGACTGTACTGGATGGGTGCACGGAGTAGTAGGCGAACCTCCAGGTCGAGTAGGAAGCGGAGGTGG
+
CBCCCFFFFFFFGGGGGGGGGGGHHHGHHGHHHHHHHHGGGGGHHHHHHHGHHHGGGGHGHHHHHGHHHGHHHHHHHHHHHHGHHHGHHFHHGGHHGGHHHHGGGHGEHHHHHHHHHHGGGDD/</<///<0<11.----<<.</--;-:C:000;::...900;.0/..:..../-9.:..0:.;:---9000;00/00.;;.;0B.--;AB9:0000-----//./0/00---;.0000;.;----...
@M03495:530:000000000-LYBTV:1:1111:8852:24259 1:N:0:TGACAGCT+CCTACGGG
GTCAGCATGTGAGCTTTGGAGTGAAATCTCTTGTCTTAAGGAATAAGGAAAAAAGTTCCCGCCGGAGCCTGGTTGTTCTACGGGTTCAACTTTGGAACTCTATTATTGCCTAACATTCATTCTTTGGGGAAATTTTATTTGTTTGGCTTTTTTGCAGGTGGTTTGCCAGGACAGGCGGTGATTGCTGGAGCAGGTATGATTTATTTCTAGGTTTTGACGGATAATTATTTAACTTATATATCTACTTTTGT
+
AAABBFFFFFFFGGGGGGGGGGHHHHHHHHHHGGHHHHHHHHHGHH5F3FGHH22BD5D3100A00E0131B33>1144441B/>11B@E4BG333333344B44B44B333B23B4B444444B43//?CH2B3?3BF2>2@2@/2@FG22//11?0?1>CF0.>11>.../<..----.;000:</../.C?.00:0;00;0;0000;;9CF...0.:...;//9/;F//://////9///://;F//.
@M03495:530:000000000-LYBTV:1:1111:23521:24262 1:N:0:TGACAGCT+CCTACGGG
GTCAGCATGTGAGCTTTGGAGTGAAATCTCTTGTCTTAAGGAATAAAGGAAAAAGATTCCGTCGGAGGCTCGGTGCTCTACAGGTTCAACCTTTGTACTCTATTATTGCCTCACATTCCATCTCTTGTGAAAATATATTTGATTGGCTTTTCTGCAGGTTGTTTGCCAGGACTTTCCAAGACCTCCACTAGAAAACACAATAAACTTTTTGGAAGCTGGACAACTATCTTCATTTTTCAGAAACAGTGAAC
+
DCDDDFFFFFFFGGGGGGGGGGHHHHHHHHHHHHHHHHHHHHHHHHHHHHHHHHGGHIHHHHHGGGGGGHHGGGGGHHHHHHHHHHHHHHHHHHHHHHHHHHHHHHHGHHHHHHHHHHHHHHHHHHHHHGHHHHHHHHHHHHHHHGHHHHHHHHGHHHGHHGHHHGHHHHHHHHHHHHHHHHHHHHHFHHHHHHHHHHGEHDHFHHHHHHGGHHFHHHHEHHHHHHHHHHGGGGHHGGGGF0CFGGGGGG0
@M03495:530:000000000-LYBTV:1:1111:10214:24266 1:N:0:TGACAGCT+CCTACGGG
GTCAGCATGTGAGCTTTGGTTTATCAACGGCAAAATATAGATCGGAAGAGCACACGTCTGAACTCCAGTCACTGACAGCTATCTCGTATGCCGTCTTCTGCTTGAAAAAAAAATGGTTATGAATGAGGCTGGATCCGTCAGCACACAGGAACGGGGCTGGAGAGGATTGGGCGTATCTATTTTAGTGGACTCACCTACTACAACCCGTGCCTCTAGAGTCGAGTAGCCAATTACGGAGACTCGTATTAGAG
+
AA3AAB@5FBDFEFGGGGGGCGFDGHHHEEGGCCGF3FAGF5GH?2AEGFFEHFGGBECFBBG5DGHCDGFGHHHH3313FHGGHGG?GB4F/B/FFD4@F@F3?F3GH/>E/01?11B112?221B0/<@/CFGHA?0//??000??C0>0.<.---..<./..</0:.;.=A-..0000=90/00;0/0;0/.0/;B09B0/..-9.:;////;//99-.;9.////.9///9..99.//.9.///9//
@M03495:530:000000000-LYBTV:1:1111:16350:24279 1:N:0:TGACAGCT+CCTACGGG
GTCAGCATGTGAGCTTTGGAATTAGCTGGTTTATCAACGGCAAAATATAGATCGGAAGAGCACACGTCTGAACTCCAGTCACTGACAGCTATCTCGTATGCCGTCTTCTGCTTGAAAAAAAAAAAAGAAAATCACAACGTCAATCGACAATCATAACTGTAAGGAAAAAGAAAAACCTGTGTCTCGTCTCACGTGTACTACTTAATAATAGTCTCGAATATTAGTTGTCAGCACAACATATCCGAGGGTGA
+
CBCBCFFFFFFFGGGGGGGGGGHHHHHHHHHHGHHHHHGGGGGHHHHHHHHHHHGGGGHHHHHHHGHHHGHHHHHHHHHHHHFFHHHHGHHHBGHHGGHHHHGGGHGHGHHHHHFGFHHGGG/><///00?1111?GD-...<<1.0<.-0<0==0000<0=<00:;/...;//.../.:09000/.:9/0;.:.:/0;;000000;00000;00/0/9.0000000000000.//9./0;00..---...
@M03495:530:000000000-LYBTV:1:1111:14851:24288 1:N:0:TGACAGCT+CCTACGGG
GTCAGCATGTGAGCTTTGGTTTATCAACGGCAAAATATAGATCGGAAGAGCACACGTCTGAACTCCAGTCACTGACAGCTATCTCGTATGCCGTCTTCTGCTTGAAAAAAAAAAATAGACGACATGGAAGTTCCCGGGCTACCCGTGGCACTGCTCAGCACGGGCCAGCACACAGAGCAGTCGGCGAGGAATAACCGTCCAGAGTGGATGTGGGCAGCGGCCACGGCAGAGCAAACGTCCCGACTGCTGAC
+
BBBCCFFFFFFFGGGGGGGGGGHHHHGHGGGAEFHHHHHHHHHHGGGGHFHFHHHGGHHGHHHFBGHHHGHGHHHHHHHFGD?GGGFFHHGHGEEGFFHHHHHHBEFEH?ECGG/02222////?10110<<111//---<<<0.<.-</0/<<00;;/;.;----..9/./.;./////0/:--9:---://///-.;..//9//.////;;..::.-----.9----../://;.9..9-:-9.////:
@M03495:530:000000000-LYBTV:1:1111:16647:24300 1:N:0:TGACAGCT+CCTACGGG
GTCAGCATGTGAGCTTTGGACTCCTGACTGGTTTATCAACGGCAAAATATAGATCGGAAGAGCACACGTCTGAACTCCAGTCACTGACAGCTATCTCGTATGCCGTCTTCTGCTTGAAAAAAAAAAAAAAAAAAAAGAGTAACAAGGCCGCAGTGACAGATATATACTATAGGCAAAAACAGGTACTAGAGAGTAGTGCGCGGTGATGTACAGGCGAAGAAGAAGAGCAGCGAGTAGCGACACGTACACCT
+
DCDDCFFFFFFFGGGGGGGGGGHHHHHHHHHHHHHHHHHHGGGGGHHHHHHHHHHHGGGGHHHHHHHGHHHGGHHHHHHHHHHHHHHHHHHHHHFHHHGGHHHHGGGHGHHHHHHHGHHHHGEF?>B<//-----<../00000</...----.0<000/<0000000<000000../..<:.0:0000000.0000/0----.-.00<0000/.----.//0//0./<:/----.00----<..<..<//
@M03495:530:000000000-LYBTV:1:1111:23919:24304 1:N:0:TGACAGCT+CCTACGGG
GTCAGCATGTGAGCTTTGGACTCCTGACTGGTTTATCAACGGCAAAATATAGATCGGAAGAGCACACGTCTGAACTCCAGTCACTGACAGCTATCTCGTATGCCGTCTTCTGCTTGAAAAAAAAAAAAACAATTCCGCTCTCTCACAGTGTAACATGAAGAGATGGATGTAAGAAAATACCAAAGAAGAATCCGGTAGGTCTGCGCGTTCTCGTCGTAGTAGGACCGAGATGGCATAGATTGTGTTCATGA
+
CCCDDFFFFFFFGGGGGGGGGGHHHHHHHHHHHHHHHHHHGGGGGHHHHHHHHHHHGGGGGHHHHHHGHHHGHHHHHHHHHHHHHGHHHHHGHH3FHHGGHGGHFEGHGFHHGHHGHFHHHGGGC//////?11110..-.11111<0000=000000000./000/;000;000//00:00:://:/0/000.:--..:00/0-:---..0.;.--...0;;00.----.00//0:00000:;//00000
@M03495:530:000000000-LYBTV:1:1111:15224:24327 1:N:0:TGACAGCT+CCTACGGG
GTCAGCATGTGAGCTTTGGTTTATCAACGGCAAAATATAGATCGGAAGAGCACACGTCTGAACTCCAGTCACTGACAGCTATCTCGTATGCCGTCTTCTGCTTGAAAAAAAAAAAAAAAACTAAGAAGACTTAATATAAACAACACCCATATAACTGAGCTGATAAGTATATGTACAGACATACTGGTACTCCGCTACGAGCTCTTACTGCACTCTCTAGACTGATGATCCTGATGCTAGTGGAGTGCTAA
+
CCCCCFFFFFFFGGGGGGGGGGHHHHHHGGGGGHHHHHHHHHHHGGGGHHHHHHHGHHHGHHHHHHHHHHHHHHHHHHHHHHFHHHFGHHHHGGGHGHHHHHHHFHHHHGGG/B><//><.1111110>01111110<0=00..<....</00000000<0000000<000:00<0000./000000000000...--..<-.0000000000</0<:00000000<0000<00<0000000.:.0.0<00
@M03495:530:000000000-LYBTV:1:1111:12153:24341 1:N:0:TGACAGCT+CCTACGGG
GTCAGCATGTGAGCTTTGGAATTAGTAAATTCGTTGACGACAGAAGGAGCAAGATAACGACCACAGGGAGGGTGGTTTATCAACGGCAAAATATAGATCGGAAGAGCACACGTCTGAACTCCAGTCACTGACAGCTATCTCGTATGCCGTCTTCTGCTTGAAAAAAAAAAAAATAAAAAAAGATCAATCACAGTAGTAATAGAATCAACAAATGAAGCTTATAATTAGCAATAAGGCAAGCGGAGGGCTAA
+
DCCCDFFFFFFFGGGGGGGGGGHHHHHHHHHHGHHHHHGFGGGHHHHHHHHHHHHHHHGGGGGHHHHGGGGGEFGEGHHHHHHHGGGGGHHHHHHHHHHHGFGGHHHHHHHGHHHGHHHHHHHHHHHHHHHHHHHHHGCHHHGGHHHHGGGHGHFHHGHHHHHFHGGEGE-:-.000009-.:0:B000;00000000990:000000/0..000000000:0000:0/900:000/.....-----:..0
@M03495:530:000000000-LYBTV:1:1111:8542:24352 1:N:0:TGACAGCT+CCTACGGG
GTCAGCATGTGAGCTTTGGAATTAGTAAATTCGTTGACGACAGAAGGAGCAAGATAACGACCACAGGGAGGGTGGTTTATCAACGGCAAAATATAGATCGGAAGAGCACACGTCTGAACTCCAGTCACTGACAGCTATCTCGTATGCCGTCTTCTGCTTGAAAAAAAAAAAAAAAGAAGCAATCATGATAACTCTCCATACACAATATGAAGATTATCACAATGAGATTCACACCTGCAAACAACACTGTA
+
CCCCCFFFFFFFGGGGGGGGGGHHHHHHHHHHGGHHHHGFGGGHHHHHHHHHHHHHHHGGGGGCGGHGFGGGEFGEEHHHHHGHEFGGGHHHHHGHHHGHGGEGHGFHHHHGHHHGFHHHHGGHHHHHHGHHHHHHHHBGHHGGHHGHGGGHGHGFHHHHHHHHHGGGCG?--;-.:./00900000;9000:000/000/000.0;00000;00000000000;00;000:90.//./0:..;..:009;
@M03495:530:000000000-LYBTV:1:1111:15806:24407 1:N:0:TGACAGCT+CCTACGGG
GTCAGCATGTGAGCTTTGGAGTGAAATCTCTTGTCTTAAGGAATAAAGGAAAAAGATTCCGTCGGAGGCTCGGTGCTCTACAGGTTCAACCTTTGTACTCTATTATTGCCTCACATTCCATCTCTTGTGAAAATATATTTGATTGGCTTTTCTGCAGGTTGTTTGCCAGGACTTTCCAAGACCTCCACTAGAAAACACAATAAACTTTTTGGAAGCTGGACAACTATCTTCATTTTTCAGAAACAGTGAAC
+
BBBBBFFFFBFFFGGGGGFGGGHHHHHHHHHHHHHHHHHHGHHHGHHHHHHHHHGGHHGHHHHGGGGEFHHGGEGEHHHHFHHHHHHHFHHGHHHGGHHHHHHHHHHHHHHHHHHHHHHHHHGHHHHHHHGFFGHHHHHHHHHHHHHHFHHHHHGHHHGHHDHHFHHHHGCGHHHHHF?GHGHHHHHHHHGGGFGGHGHGHGGGGHHHHHGGHHHEHHHGHFHGHHHHHHGGGGGGGGGGGF:FGGFGGF9
@M03495:530:000000000-LYBTV:1:1111:6995:24435 1:N:0:TGACAGCT+CCTACGGG
GTCAGCATGTGAGCTTTGGAATTAGCTGGTTTATCAACGGCAAAATATAGATCGGAAGAGCACACGTCTGAACTCCAGTCACTGACAGCTATCTCGTATGCCGTCTTCTGCTTGAAAAAAAAAAAAAACAACCGAGATCTGGTCAGGTATGGGGTGCTGGAAGAAAAGGTGTAGCTTGTTAATGTCAAGACATCGAGTGGAACACCAAGCGTACATATTATGCTGATGACCGCGATCGACTTCATGGAGAG
+
BABCCFFFFFFFGGGGGGGGGGHHHHHHHHHHHHHHHHGGGGFHHHHHHGHHHHGEGGHHHGHHHGHHHGHHHHHHGHGHHHHHHHHHHHGHHBGHGGHHHHGGGHGHHHHHHH0GHFHGGGB///<///...----.00000=0//<<=//...-.00/.//.//;/.0:900000/.0;00000000://00./.:..0////.:..;.:;-:///////;//:/9/:9-----.;.-..////:///.
@M03495:530:000000000-LYBTV:1:1111:22294:24469 1:N:0:TGACAGCT+CCTACGGG
GTCAGCATGTGAGCTTTGGAATTAGTAAATTCGTTGACGACAGAAGGAGCAAGATAACGACCACAGGGAGGGTGGTTTATCAACGGCAAAATATAGATCGGAAGAGCACACGTCTGAACTCCAGTCACTGACAGCTATATCGTATGCCGTCTTCTGCTTGAAAAAAAAAAAAAAAAAAACTCTACGAAAACATAACTAGTATCAAACATTAGAGTATTATGTAGTACAACAGAAGAGCGCAGCGTAGAACG
+
BCCCCFFFFFFFGGGGGGGGGGHHHHHHHHHFGHGHHHGGGGGHHHHHHHHHHHHHHHGGGGGCGHHGGGGGEFGEFGHHHHHFEFGGGHHHHHHHHFFFGGGGHHHHHHHGGHHGHHHHHHHHHFGHHHGHHHHGHF1@GGGFHHH1AECHGHHHG1GHHGHHHGGGG@D-:9-----.00:00...;-/.0000000:0000000.9000090000000000000000.//000.;-9----..-.09.
@M03495:530:000000000-LYBTV:1:1111:13179:24523 1:N:0:TGACAGCT+CCTACGGG
GTCAGCATGTGAGCTTTGGAGTGAAATCTCTTGTCTTAAGGAATAAAGGAAAAAGATTCCGTCGGAGGCTCGGTGCTCTACAGGTTCAACCTTTGTACTCTATTATTGCCTCACATTCCATCTCTTGTGAAAATATATTTGATTGGCTTTTCTGCAGGTTGTTTGCCAGGACTTTCCAAGACCTCCACTAGAAAACACAATAAACTTTTTGGAAGCTGGACAACTATCTTCATTTTTCAGAAACAGTGAAC
+
CCCCCFFFFFFFGGGGGGGGGGHHHHHHHHHHHHHHHHHHHHHHHHHHHHHHHHGGHIHIHIHGGGGGGHHGGGGGHHHHHHHHHHHHHHHHHHHHHHHHHHHHHHHHHHHHHHHHHHHHHHHHHHHHHHHHHHHHHHHHHFHHHGHHHHHHHHFHHHHHHFHHHHHHGHHHHHHHGFFGHHHHHHHHHHHEHHGHHHHEHHHGHHHHHHGGHHGFHHHHHHHHHHHHHHGGGGGGGGGGGFGGGGFFGGB
@M03495:530:000000000-LYBTV:1:1111:24702:24541 1:N:0:TGACAGCT+CCTACGGG
GTCAGCATGTGAGCTTTGGTGCCGCCCTGGTTTATCAACGGCAAAATATAGATCGGAAGAGCACACGTCTGAACTCCAGTCACTGACAGCTATCTCGTATGCCGTCTTCTGCTTGAAAAAAAAAAAAAAAAAAATAAGTGACACATAAGTACTACCATGACCACCACAATCAAGAATATCAACTAAAGAACTAGCAGCCCCACTGCCGATCTCACATGACATGTTGTCGCTTGCTCATACAGACAAAGTCG
+
CCCBCFFFFDFFGGGGGGGGGGHGGGGGHHHHHHHHHHHGGGGGFHHHHHHHHHHGGGGHHHHHHHGFGHFHHHHHHHHHHHHGHHHHHHHHFCGHHFGHHHHEFGHFFHGHHHFEGHEGGG/><//-<@?---:00000;000/000000000090;00/:/..9...0/000;CF00090///////;////:///...:.;//9-:--.://9//////////;/.;..../////////.////99.
@M03495:530:000000000-LYBTV:1:1111:22125:24552 1:N:0:TGACAGCT+CCTACGGG
GTCAGCATGTGAGCTTTGGAATTAGTAAATTCGTGATATAACGACCACAGGGAGGGTGGTTTATCAACGGCAAAATATAGATCGGAAGAGCACACGTCTGAACTCCAGTCACTGACAGCTATCTCGTATGCCGTCTTCTGCTTGAAAAAAAAAAAAAGGTTATAAAGAACGACAACACAAAGTGAATCATATTATAGTAAAGTGAGTGGACAAGCTTATGGGGGTACTCAAACACAAAGACAGTCAGACGA
+
CCCCCFFFFFFFGGGGGGGGGGHHHHHHHHHHGGGHHHHHHHGGGGGHHHHGGGGGEGGGGHHGHHHHGGGGGHHHHHHHHHHHFFGGHHHHHHHGHHHGHGGHHHHHHHHHHHHHHHHHHHHHHHGGHHHHGEGHGHHFHHHHFFHGHFGC@----..0000:000;./..---..9..;/;000;000000;00000090000000.000...;00900..--.00:0000...../////000000--
@M03495:530:000000000-LYBTV:1:1111:13137:24570 1:N:0:TGACAGCT+CCTACGGG
GTCAGCATGTGAGCTTTGGAGACTGGTTTATCAACGGCAAAATATAGATCGGAAGAGCACACGTCTGAACTCCAGTCACTGACAGCTATCTCGTATGCCGTCTTCTGCTTGAAAAAAAAAGTTGGAAACTGTCTAACTAGAGTAGCGGAGAGGGGGGCGGAACTACAAGTGTAGAGGTGAAATTCGGAGATATTTGTAGGAATGCCGATAGAGAAGTCAGCTCACTGGACGAATACTAACATTGAAGAGCG
+
AAA1AFFFFFFFGEG1FDEGGGGCHCHBHHHHHHGFGAEFFBGDDGFFHFHECCF0G0GFGGEAFFGHDGBFFCFFF112DG11@?G1@01BB>BFC21>?>0/FHF1BB1>1>>F/////12>111F@112<2@@<F@GFFB<11/<@-@.<.<-9@@=-;-BFFBFF//9;///-/9;BB/BF--;--BFFB//;/;BFFFF/9-----:/9/;://////999;;/-----;///9///////;/9B@
@M03495:530:000000000-LYBTV:1:1111:19050:24612 1:N:0:TGACAGCT+CCTACGGG
GTCAGCATGTGAGCTTTGGAATTAGTAAATTCGTTGACGACAGAAGGAGCAAGATAACGACCACAGGGAGGGTGGTTTATCAACGGCAAAATATAGATCGGAAGAGCACACGTCTGAACTCCAGTCACTGACAGCTATCTCGTATGCCGTCTTCTGCTTGAAAAAAAAAAAAAAAAAAAGACACACAACACAAGGTACAGTTCAGATTATGCAACAAGTTATTGACGACTAAATACCACATTACTGGATAA
+
BCCCDFFFFFFFGGGGGGGGGGHHHHHHHHHHGHHHHHGFGGGHHHHHHHHHHHHHHHGGGGGHHHHGGGGGEGGEFHHHHHHHGGGGGHHHHHHHHHHHGGGGHHHHHHHGHHHGHHHHHHHHHHHHHHHHHHHHHHHHHHGGHHGHGGGHGHHHHHHHHHHHHGGGGC9<-<<----../<//..9<9..9..<1111111:11<<111::10../11111111..-.-001100:09<:B1110/110
@M03495:530:000000000-LYBTV:1:1111:14827:24618 1:N:0:TGACAGCT+CCTACGGG
GTCAGCATGTGAGCTTTGGAGGGCAAGAAGTGGTTGTGACTGGTTTATCAACGGCAAAATATAGATCGGAAGAGCACACGTCTGAACTCCAGTCACTGACAGCTATCTCGTATGCCGTCTTCTGCTTGAAAAAAAAAAAAAAAGCACACAGCCTATACTACTTAGGTATACTACGGGAAGGATTATGATTGAGCAGTAGAATCAAGCATCTTCATATAGAGTGTGGAACTATAGTGATCGAGAGAGTCGCA
+
CDDECFFFFFFFGGGGGGGGGGGGGGGHHHGHHHGGFGHHHHHHHHHHHHHHGGGGGHHHHHHHHHHHGGGGHHHHHHHGHHHGHHHHHHHHHHHHHHHHHHHHHHFHHHGGHHHHGGGHGHHHHHHHGHGGHGGGA/<---<..</<.:..</0111C111:11011111111..-.-...01011<111<000/<1111111000/1011111111111<1<1.<0000111<1111....-..0<---
@M03495:530:000000000-LYBTV:1:1111:8290:24633 1:N:0:TGACAGCT+CCTACGGG
GTCAGCATGTGAGCTTTGGAGTGAAATCTCTTGTCTTAAGGAATAAAGGAAAAAGATTCCGTCGGAGGCTCGGTGCTCTACAGGTTCAACCTTTGTACTCTATTATTGCCTCACATTCCATCTCTTGTGAAAATATATTTGATTGGCTTTTCTGCAGGTTGTTTGCCAGGACTTTCCAAGACCTCCACTAGAAAACACAATAAACTTTTTGGAAGCTGGACAACTATCTTCATTTTTCAGAAACAGTGAAC
+
AABCCFFFFFFFGGGGGGGGGGHHHHHHHHHHHHGHHHHHGGHHHHHHHHHHHGGGHIHHHHHGGGGGGHHGGGGGHHGHHHFGHHFHHHHHHHHGHHHHHHHHHHHHGHHHHHHHHHHHHHGHHHHGHHHHHHHHHHHHHFHFHAGGHGHGHFFHHFHHHGHHHHHHHHHGGHFHGHGHHHHHEEFHHHHHFGFFHHHEHFHHHHHHHHGGHHFCGHHHHGHHHHHHHHGGGGGGGGGGGBFGGFBBFF:
@M03495:530:000000000-LYBTV:1:1111:12083:24643 1:N:0:TGACAGCT+CCTACGGG
GTCAGCATGTGAGCTTTGGAATTAGCTGGTTTATCAACGGCAAAATATAGATCGGAAGAGCACACGTCTGAACTCCAGTCACTGACAGCTATCTCGTATGCCGTCTTCTGCTTGAAAAAAAACAATACAAGCGCATAATTATAATAATCAGTCTTATGCATACAAAAAAATACAAACAATAAAACAAGGACATTTAATAGAATTTAGGATGTGATAAAAATAATGCATTAGAACTCAATTACTTGTGTAAT
+
BBABBFFFFFFFFGGGGGGGGDEH4FGGFHHHGHHHHFEG?E2FABGHHHHFHEEEFFGCGHFHHGGAGGHHFHFHH3@B@GF5FFHHEFFG34FFFG3EGHCE/?FFGHHFDG0FEFFE?D/??111111///<BAD2@FB11<1111??11?111111>1111><.>-.<0<0<<..<00<;0:./.::/00000000;0009C;00;//0;0C0900.;00;0;0900900000/0=999/:B/.///
@M03495:530:000000000-LYBTV:1:1111:20521:24692 1:N:0:TGACAGCT+CCTACGGG
GTCAGCATGTGAGCTTTGGAATTAGTAAATTCGTTGACGACAGAAGGAGCAAGATAACGACCACAGGGAGGGTGGTTTATCAACGGCAAAATATAGATCGGAAGAGCACACGTCTGAACTCCAGTCACTGACAGCTATATCGTATGCCGTCTTCTGCTTGAAAAAAAAAAACATTGGAACGCAACAACACGTGATAACACAGGGGGAGGCAACTACAACTACCTATATCGGCTGTTTCGCAAATCCTATAT
+
AAABBFFFFFFFGGGGGGGGGGHHGHHHGHFHGGHHHHGEEGGHFGFHHHHHHHHHGGGGEEEGGGHGFGGG1BEB1FFFHBHEEE/EEHHGHGHHHHFGGGFFFHHHHHHGFGHFBHFFHFGGGFHHHHHHHFHHHF1FGEHGHHHFFGCGGHHHGHFHFHHHHGG@F--..09009CB..9--.;...999A/9/;/;..99;-9--.;..//9/9/;:/9;;9B//.-;.;9/99AA.;B/9///9//
@M03495:530:000000000-LYBTV:1:1111:23953:24695 1:N:0:TGACAGCT+CCTACGGG
GTCAGCATGTGAGCTTTGACGACAGAAGGAGCAAGATAACGACCACAGGGAGGGTGGTTTATCAACGGCAAAATATAGATCGGAAGAGCACACGTCTGAACTCCAGTCACTGACAGCTATCTCGTATGCCGTCTTCTGCTTGAAAAAAAAAATACAAGTTGTTTGATAGGACATTACAAGACTTCCACTTGTATATATAATAACCTATTTGGTAGTAGGACCACTATCTTGATTTTACAGAACTATTTATT
+
BBBBBFFFFFFFGGGGGGGGGEEEEHHHAGEGGHHFHHHHGGGGGEGHHGGGC?AF0EGHGHHEFHGEGEEF?FGHFDF4F1>1??C0GHHFFEGHCEDFBGBEC?GFFHH3GHHEEBB?2B3@FGF222/C/?C<G11?1101?DFC---<.00000;00;.:/:000/:C::;0C0909/0000;9909900000000;000/0/000;0.00////9/..9/9BF//////////;///./;//////
@M03495:530:000000000-LYBTV:1:1111:20564:24732 1:N:0:TGACAGCT+CCTACGGG
GTCAGCATGTGAGCTTTGGAATTAGTAAATTCGTTGACGACAGAAGGAGCAAGATAACGACCACAGGGAGGGTGGTTTATCAACGGCAAAATATAGATCGGAAGAGCACACGTCTGAACTCAGTCACTGACAGCTATCTCGTATGCCGTCTTCTGCTTGAAAAAAAAAAAAACAGAGATGAACACGACAGAAATCTCGACGCGAACCATCAACGCAGTCGCCTCTATCGGCTTTAAATGACAAAGAGACAA
+
BABBBFFFFFFFGGGFGGGFGGHHHHHHGHHHGGHHHHGCEGGHFHHHHHHHHHHHHHGGGGGGHHHGGGGG?FEBFGHHGHHHGGGGGHHHHHHHHEHHGEGGHHHHHHHGFHHGHHHHHHHGHGHHDDGHHGFHHFHGGFDHHEHGADFGHHFFHHGFGHHGFFG-A---;.////0:9000/.9-;9B//9;//./-9----;-:99//;.---./.-.9.;///;--.-//9///////.//:....
@M03495:530:000000000-LYBTV:1:1111:23066:24741 1:N:0:TGACAGCT+CCTACGGG
GTCAGCATGTGAGCTTTGGAGTGAAATCTCTTGTCTTAAGGAATAAAGGAAAAAGATTCCGTCGGAGGCTCGGTGCTCTACAGGTTCAACCTTTGTACTCTATTATTGCCTCACATTCCATCTCTTGTGAAAATATATTTGATTGGCTTTTCTGCAGGTTGTTTGCCAGGACTTTCCAAGACCTCCACTAGAAAACACAATAAACTTTTTGGAAGCTGGACAACTATCTTCATTTTTCAGAAACAGTGAAC
+
BBAABFFFFBDF5AGGFF4GGFGFHHBGBFBGH5GHHHGHFFGGCGDFHFFHHFGFFG5FFGHEGGGGGHHGEEGCFGHHFF3FFFGHHF1FHFFBDGHHEDFGFHHFDGGHGHHHGFFGFFHHFHGBFFHH3BGGGHGGF44FFFGHHHFHFH12FCGBFDHHEGFH1FFCGFBFBF?F0FBGHHGFFHHGFDGHFGGGHBD=FHHHHGCC/:GGFFCGHFCGHHHHFBFFFFFFFGGGF09/B/9BBF0
@M03495:530:000000000-LYBTV:1:1111:11288:24741 1:N:0:TGACAGCT+CCTACGGG
GTCAGCATGTGAGCTTTGGTTTATCAACGGCAAAATATAGATCGGAAGAGCACACGTCTGAACTCCAGTCACTGACAGCTATCTCGTATGCCGTCTTCTGCTTGAAAAAAAAAAAATTACATCACCACAATATTTTCAATTCATATATTTAACTACATGCAATGTATATCCCTAGTATGTATTCATCTTATTTCTTCCTCACCATATGTAAGTAGTGCATTAGTGGTTGGTACAGTGCATATAAGTCTGTA
+
BCCCCFFFFFFFGGGGGGGGGGHHHHHHGGFGGHHHHHHHHHHHGGGGHHHHHHHGHHHGHHHHHGHFHHHHHHHHHHGGHFGFGGFGHHHHGEGHGHHHHHHHHFHHGEGFE//>0222>22D@2@//?11=1@111@D1?1@F1<1=1>1111<<=11<110=0000==000/0=GH00<000000:;0:0;0:00<00;.00:0;00090000900;0;0;0.;..-.0009;;00;;0;009000:0
@M03495:530:000000000-LYBTV:1:1111:17205:24785 1:N:0:TGACAGCT+CCTACGGG
GTCAGCATGTGAGCTTTGGAGCAAGAAACGACCACAGGGAGGGTGGTTTATCAACGGCAAAATATAGATCGGAAGAGCACACGTCTGAACTCCAGTCACTGACAGCTATCTCGTATGCCGTCTTCTGCTTGAAAAAAAAAAAACAACTAGACATATAACCAATGAGAGATATACAGCTACAGAATACATATAATAATAGATGAGGTGATTAAATGTTCTCGAGAGGCATGAAGTATAACGCTTCTTACTTA
+
DDDDDFFFFFFFGGGGG4FGGGHHHHHHHGGGGGHHHHGFGGGGGGGGHHHHHHHGGGGGHHHHGHHHHHHGGGGGHHHHHHGGHHGHHHHHHHHHHHHHHHHHHHHHGHGHHGGHHHHGGGHGHHHHHHHHHHHHGGFGF@<.<<.<;0;00000;0000.0:00:0.;00;09000000000900009000009000;0000//.00:0009009000:0..-...0.000000000.:.9.:000:00
@M03495:530:000000000-LYBTV:1:1111:8296:24844 1:N:0:TGACAGCT+CCTACGGG
GTCAGCATGTGAGCTTTGGAGTGAAATCTCTTGTCTTAAGGAATAAAGGAAAAAGATTCCGTCGGAGGCTCGGTGCTCTACAGGTTCAACCTTTGTACTCTATTATTGCCTCACATTCCATCTCTTGTGAAAATATATTTGATTGGCTTTTCTGCAGGTTGTTTGCCAGGACTTTCCAAGACCTCCACTAGAAAACACAATAAACTTTTTGGAAGCTGGACAACTATCTTCATTTTTCAGAAACAGTGAAC
+
AABBAFFFFFFFGGGGGGFGGBHHHHCHGGHHHBGFHHHHHHHHFHHHHHHHHHGFHHHHGFFEFGGGGHHGG?E>GHHHFHFFHHHHHHHHHHHHHHHHHHHHHHHHHHHHHGGHHFHFFHHBGFFHHHDGHHGHHHHHHFHHG0GFHHHHFDGFGHFDFGEHHHGHFHHEGHHGGHFBGFHHGFGHHHHHGHGFHHGFHGHBGFHHHHGGFGGAGHFFFGHFHHGHECFGGFGGGGFGGFFFFFBFGF0
@M03495:530:000000000-LYBTV:1:1111:8357:24852 1:N:0:TGACAGCT+CCTACGGG
GTCAGCATGTGAGCTTTGGAGTGAAATCTCTTGTCTTAAGGAATAAAGGAAAAAGATTCCGTCGGAGGCTCGGTGCTCTACAGGTTCAACCTTTGTACTCTATTATTGCCTCACATTCCATCTCTTGTGAAAATATATTTGATTGGCTTTTCTGCAGGTTGTTTGCCAGGACTTTCCAAGACCTCCACTAGAAAACACAATAAACTTTTTGGAAGCTGGACAACTATCTTCATTTTTCAGAAACAGTGAAC
+
CCCCCFFFFFFBGGGGGGGGGGHHHHHHHHHHHHHHHHHGHHHGHHHHHHHHHHGGHHIHHHHGGGGGGHHGGGGGHHHHHHHHHHHHHHHHHHHHHHHHHHHHHHHHHHGHHHHHHHHHHHHHHHHFGDFGHHHHHHHHHHHHHHHHHHHHHHFHFHHHHGHHHHHHGHHHGGHHHGGHHHHHHHGHHHHHFHGHHHHGHGHHHHHHHHGGBGGEFHHHHHHHGHHHHHGFGGGGGGGGFFGGGGFBGF0
@M03495:530:000000000-LYBTV:1:1111:19762:24879 1:N:0:TGACAGCT+CCTACGGG
GTCAGCATGTGAGCTTTGGTTTATCAACGGCAAAATATAGATCGGAAGAGCACACGTCTGAACTCCAGTCACTGACAGCTATCTCGTATGCCGTCTTCTGCTTGAAAAAAAAAAAATAAAGATGGAAACTGCAAGACTAGAGTACTGGAGACGTGGACGGAAGTATTAGTGGAGTGAGATAATCTTTTGGTATTTGGAGGAACACCGCTGCAATGATGTGCATCATGGACTGTTATATACACTGACGCTCG
+
CCCCBFFFFFFFGGGGGGGGGGHHHHFHECEEFHHHHHHHHHHHGGGGHFHHHHHGHHHGHHHHHHHHHHHHHHHHHHHFGE35DFGGHGHHGEGFGHFDHHFHGGHHHGGF?//B@22222@222210111<110<1111<1<1111<01...>..<-<.C.0<0;0::0.0./.0;00000;000009;990000//.9/.;F.----.9//////;/://;//9////:///////:////9/.9..-
@M03495:530:000000000-LYBTV:1:1111:13733:24923 1:N:0:TGACAGCT+CCTACGGG
GTCAGCATGTGAGCTTTGGTTTATCAACGGCAAAATATAGATCGGAAGAGCACACGTCTGAACTCCAGTCACTGACAGCTATCTCGTATGCCGTCTTCTGCTTGAAAAAAAAAAAAACTTATCAAAAACTCTGCAGCTCTGTTATACAGCCCCTGACCTGAACCACAATGATGAACTTCCCCTGCTTGAGACCAACTGCTACAGCTGAAGCACGGTAGTCTTTGGAAGTTTTCTCGGTCGTACTAATCTCC
+
A>AAAFFFFD3DGGGGGFFAFGFHFGFF?EEE?GFGGHHHHGFGEEFEHHHHFHFEFGGGFGGHFGFCDGHHFFHGHFFHHH0DD0BEBFGEF/>0?FDDDEGGGFGG0>E@/>/>C/@@11<<1<?<C<1?1?GH10>FG1D<DGHF11.<<C.<</=//0<.<:CG:000:00:::;GC/;.CFB0.09;./..//00;BF0;0/0900;/@--9-///;////:9//;;///-:9--;-9-:////9;
@M03495:530:000000000-LYBTV:1:1111:24333:24930 1:N:0:TGACAGCT+CCTACGGG
GTCAGCATGTGAGCTTTGGACTCCTGACTGGTTTATCAACGGCAAAATATAGATCGGAAGAGCACACGTCTGAACTCCAGTCACTGACAGCTATCTCGTATGCCGTCTTCTGCTTGAAAAAAACAATGAGCTACTGGTTGTTCTGAAACCTGACACGGGTCGAACCCTGATGTCTGACAACGTGACCTTACTGGCATCCAGCGCGATCCATTCTTGCCCATCCGCTCTTCATCTTCTCTCCCCTCTCCCCA
+
AABB@FFFD@BDFCGGGGGGGFHHHB5GHHGBAFFGGGGHGGCGCHFHDGGHHHHHGGFEAFF3GGEEGEGFAGHFHG3GDF@5FGGGGHEGHHEFDG?EFBGHEEGHGGGFDGGF033??<////1111B?1111111//?@212@11000?011/</>---.<-<.<C0=GB000000::.:..;CG0/0</.:0//;09-9-;-.;90;00000/0;//99A.-;//////;////;99..;.B:/9.
@M03495:530:000000000-LYBTV:1:1111:16548:24935 1:N:0:TGACAGCT+CCTACGGG
GTCAGCATGTGAGCTTTGGAATTAGTAAATTCGTTGACGACAGAAGGAGCAAGATAACGACCACAGGGAGGGTGGTTTATCAACGGCAAAATATAGATCGGAAGAGCACACGTCTGAACTCCAGTCACTGACAGCTATCTCGTATGCCGTCTTCTGCTTGAAAAAAAAAAAAAATAACAAAACATTAGTGATCGGTCTGGTGTACAATAATATGTGATGCGTACGCATAGGAAGAACAAAGACTACGAACG
+
CCDDDFFFFFFFGGGGGGGGGGHHHHHHHHHHGHHHHHGFGGGHHHHHHHHHHHHHHHGGGGGEHHHGGGGGEGGEGHHHGHHHGGGGGHHHHHHHHHHHGGGGHHHHHEHGHHHGHHHHHHHHHHHHHHHHHHHHHFHHHHGGHHHHCEFHGHFGHHHFFHFHHGGFAC--;-.00000.;.;000000000.;...//:/.0000;000:;0000:00-;.--..;.;:00../;//./:/00/9..--
@M03495:530:000000000-LYBTV:1:1111:23038:24938 1:N:0:TGACAGCT+CCTACGGG
GTCAGCATGTGAGCTTTGGTCCAGCCTGAGTCCCTGGTTTATCAACGGCAAAATATAGATCGGAAGAGCACACGTCTGAACTCCAGTCACTGACAGCTATCTCGTATGCCGTCTTCTGCTTGAAAAAAAAAAAAAAAAGTCCACAGAGAGATCGTCCGATAGGGAAGCACGGCTAAAACACGACGTAATACAAGATTATCAAAGCGACACTGCGTTCACACTGGAATGAGAATAAGGCAACTGATAGGCAT
+
CCCDEFFFFFFFGGGGGGGGGGHHHGHHHHHHHHHHHHHHHHHHHHGGGGGHHHHHHHHHHHGEGGHHHHHHHGHHHGHHHHHHHHHHHHHHHHHHHHHHHHHHGGHGHHEEFHGHHHHHHHFHHHHEGGD>>/<->-.0111<0.0//..:0./..:..<././..90/----.01<0...<---...11000/011:11101/..<--000<...<11::0//000011101110/...//0111/000
@M03495:530:000000000-LYBTV:1:1111:25695:24944 1:N:0:TGACAGCT+CCTACGGG
GTCAGCATGTGAGCTTTGGACTCCTGACTGGTTTATCAACGGCAAAATATAGATCGGAAGAGCACACGTCTGAACTCCAGTCACTGACAGCTATCTCGTATGCCGTCTTCTGCTTGAAAAAAAAAAAAAAAAAGAGTGTATTACAGAGTCGTAATAGGAGTGTATCGTGATTTAAGATGCACAGTGACCCGAAGATGCATTGACTCTGCTCACGCGTCACGTGTAAGTCGTACACATCTATGTGTCTCTCA
+
CCCCDFFFFFFFGGGGGGGGGGHHHHHHHHHGHHHHHGHHGGGGGHHHHHHHHHHHGGGGHHHGHHHGHHHGHHHFHHHHHHHHHHHHGHHHHHHHHHGFHHHHGGGHGGHHHHHHGHFEFG/BC/<<//---<</000<0000000/00-....;000//.:000.:.//0:000:0;0000;00000:---;.;0000000:0000:0000.;---...:.//:00:9..:.00::;:0000;:00000
@M03495:530:000000000-LYBTV:1:1111:7477:24951 1:N:0:TGACAGCT+CCTACGGG
GTCAGCATGTGAGCTTTGGTCCAGCCTGAGTCCTGGTTTATCAACGGCAAAATATAGATCGGAAGAGCACACGTCTGAACTCCAGTCACTGACAGCTATCTCGTATGCCGTCTTCTGCTTGAAAAAAAAAAACCAAAAAAAAATGCAGATGCTCTAAGCGTAATACTAAAGTTCATATAAAAAGACACTACTCATACTAAGAGCAGCTGTGGCTTATACGTATCAGCTTCGGATATCCTCTGATCACGGCC
+
CCCCCFFFFFFFGGGGGGGGGGHHHGHHGHGHHHHHHHHHHHHHHGGGGGHHHHHHHHHHHGGGGHHHHHHHGHHHGHHHHHHHHHHHHHHHHHHGHHHFGHHGGHHHHGGGHGHHHHHHHHGHFGGGGG@@//?//=/A->-<000<000000000;:-....0;;0:00000000000;00.;///0//00000000;0;0/0/;/:0//...;000.00;.000000-....00000000000/..--
@M03495:530:000000000-LYBTV:1:1111:7364:24971 1:N:0:TGACAGCT+CCTACGGG
GTCAGCATGTGAGCTTTGGAATTAGTAAATTCGTTGACGACAGAAGGAGCAAGATAACGACCACAGGGAGGGTGGTTTATCAACGGCAAAATATAGATCGGAAGAGCACACGTCTGAACTCCAGTCACTGACAGCTATCTCGTATGCCGTCTTCTGCTTGAAAAAAAAAAAAAAAAAAAGAGACAAATATAAGATATCTGAGACAATAACAGATAAATATACACTGAATGACATCGGTGATGACTCAGAAA
+
BBCBCFFFFFFFGGGGGGGGGGHHHHHHGHHGGHHHHHGGGGGHHHHHHHHHHHHHHHGGGGGEHHHGFGGGEFGEGHHHHHGGEGGGGHHHHHHHHHHHGGGGHHHHHHHGHHHGHHHHHHHHHHHHHHHHHHHHHHHHHHGGHHHHGGGHGHHHHHHHHFHHHGGGGG<--<--<--..//////00:0:0000<0000000//000000:000000000:000000000:0:.....<00:0<00000
@M03495:530:000000000-LYBTV:1:1111:18846:24977 1:N:0:TGACAGCT+CCTACGGG
GTCAGCATGTGAGCTTTGGTCCAGCCTGAGTCCTGGTTTATCAACGGAAAATATAGATCGGAAGAGCACACGTCTGAACTCCAGTCACTGACAGCTATCTCGTATGCCGTCTTCTGCTTGAAAAAAGAGAAAATATATTTGATTGGCTATTCTGCACGTTGTTTGCCAGGACTTTCCAAGACCTCCACCAGAAAACACAATAAACTTCTTGGAAGCTGGACAACTATCTTCATTTTTCAGAGACAGTTAAC
+
AAAAAFFFFFFFGGGGGGGG1AGA0FGCAAG1FHFCGFCEAAFF0B//AEHFHGHB2GHEG/AEC0FAF0GGFGGA1@11F@BGHBEGBB@1@FAGH20@@0FCGFF@///0/B2111110111<///0B1FFGG2F22B22B2F00@1<22FF1F1?@C/F<00??F1/?G01><>FG1F0FBGEG<.<<./CB<CGH.<0;;G0;00C0:00:C00::GG..9B09;0;CFBFF0FBBF0/9B/;00;9
@M03495:530:000000000-LYBTV:1:1111:15039:24977 1:N:0:TGACAGCT+CCTACGGG
GTCAGCATGTGAGCTTTGGAATTAGTAAGTTGACGACAGAAGGAGCAAGATAACGACCACAGGGAGGGTGGTTTATCAACGGCAAAATATAGATCGGAAGAGCACACGTCTGAACTCCAGTCACTGACAGCTATCTCGTATGCCGTCTTCTGCTTGAAAAAAAAAAAATAGATAAACAATCAAACTTGAAAAAGGACCAACAGACAAGATGTGCTGATGAAAACGAATATAAACTCAGTAACGTACAAATA
+
CCCCCFFFFFFFGGGGGGGGGGHHHHHHHHHHHHGGGGGGHHGHHHHHHHHHHHEFGGGHHHHGGGGGEGGEFHHFFHHHGGFEFHHHHHHHHHHHGGGGHHHHHHHGFGGFFHHHHHHHHHHHHHHHHHHBGDCFFHGGHHHHGEFHGGHHHHHHFGHHHGEGCEC;.;0;000000.0000;;0009000.../....:.//.//./;0:00009:00;F0B-;...:0000000:0900.9:..0000
@M03495:530:000000000-LYBTV:1:1111:13037:25034 1:N:0:TGACAGCT+CCTACGGG
GTCAGCATGTGAGCTTTGGTTTATCAACGGCAAAATATAGATCGGAAGAGCACACTCTGAACTCCAGTCACTGACAGCTATCTCGTATGCCGTCTTCTGCTTGAAAAAAAAAACAATACATCTATTGTGAAAATATATTTGATTGGCTTTTATGCAGGTTGTTTGCCAGGACTTTCCAAGACCTCCAATAGTAACCACAATATACTTTTTGTAATATGGACAACTATCGTCATATTTCAGAAACAGTGAAA
+
CCCCDFFFFFFFGGGGGGGGGGHHHHHHGGFEGHHGHHHHHHFHDGGGHHHHHHHHHHHHGHHHHHHHHHHHHHHHFHHHG3FGGGGFGHHGGEHGFGGHHHHHHHHF>EEGG/?/23?B?G333@>>>D2D2FD222DGHEG2100?0011=1FG10F10..>0<><1...C00<0<<DC/<00./0:<00<C0:0..:CC0;;00000-;::0::;0;0B..0F00.;.9A0000;C;00;:/;00:00
@M03495:530:000000000-LYBTV:1:1111:6074:25068 1:N:0:TGACAGCT+CCTACGGG
GTCAGCATGTGAGCTTTGGAATTAGTAAATTCGTTGACGACAGAAGGAGCAAGATAACGACCACAGGGAGGGTGGTTTATCAACGGCAAAATATAGATCGGAAGAGCACACGTCTGAACTCCAGTCACTGACAGCTATCTCGTATGCCGTCTTCTGCTTGAAAAAAAAAAAATAAAAAGATATACTAGAAAACACGTGATAACATCGTATAATATGGAAATAAACGAGAAGTATACAATTGCTCGATGTCT
+
BBCCBFFFF5FFGGGGGGGGGGHHHHHGGHHHFGHHHHGFGGGHHHHHHHHHHHHHHHGGGGGGHHHGEEGG>FEEFHHHHHHHEGGFGHGGHHHHHHHHGEGGHHHHHHHGHHHGHHHHHHHHHHHHHDFGHHHHHHBFFHEGHHG?DECGGGBDDHFHHHHHHG?F:A-:.000;0..09000;00000//......///////.9.///:://///:/;///...9.9///9;//9/////.-:/.//
@M03495:530:000000000-LYBTV:1:1111:6861:25080 1:N:0:TGACAGCT+CCTACGGG
GTCAGCATGTGAGCTTTGGTCCGCCTGAGTCCTGGTTTATCAACGGCAAAATATAGATCGGAAGAGCACACGTCTGAACTCAGTCACTGACAGCTATCTCGTATGCCGTCTTCTGCTTGAAAAAAAAAAACTAGCGGACAACCACGAAGCAGACAGAATTCGGGCCGAATTAACTAGCACCGAGACCTTAGCTGTGCTCCTGCTACACTCTATACTAGTCACGATGGCTATCCATCGTGATACTATAATAC
+
DDDDDFFFFFFFGGGGGGGGGGGGGGHHHHHHHHHHHHHHHHHHGGGGFHHHHHHHHHHHGGGGHHHHHHHGHHHGGHHHHHHHHHHHHHHHHHHHHGGHHFGHHHGGGGHGHHHHHHHGEHFFF?//>//1110//---0..<..-<.-0/<.///:;00...--;--.;000:;:/00.----.9::0:::0:/0;000;:0BF0:0/;0000000:000....;:/;B//000..::/0;00000::0
@M03495:530:000000000-LYBTV:1:1111:10331:25087 1:N:0:TGACAGCT+CCTACGGG
GTCAGCATGTGAGCTTTGGAATTAGTAAATTCGTTGACGACAGAAGGAGCAAGATAACGACCACAGGGAGGGTGGTTTATCAACGGCAAAATATAGATCGGAAGAGCACACGTCTGAACTCCAGTCACTGACAGCTATCTCGTATGCCGTCTTCTGCTTGAAAAAAAAAAAAGCATCTCTTAGAATGGTAATACGATCTTGCACTCATGACATAAGAGTGAGGACTCGAAATTAGTAGAAAACTAAAAGAA
+
CBBCBFFFFFFFGGGGGGGGGGHHHHHHGHHFFGHHHHGFGGGHHHHHHHHHHHHHHHGGGGGHHHHGFGGGFGGEFHHHHHHHFGGGGHHHHHHHHHHHGGGGHHHHGGHGGHHGHFHHHECGHHFHHHHGHHHHHGFFHHGGHHHFDEFHGHGGGHHHGGHFCDGC@?9;..:0;0000000000900;0;0.....//9/;/;///;///9////;///./9/:../..//:;////9//////;/.;
@M03495:530:000000000-LYBTV:1:1111:16417:25112 1:N:0:TGACAGCT+CCTACGGG
GTCAGCATGTGAGCTTTGGAATTAGCTGGTTTATCAACGGCAAAATATAGATCGGAAGAGCACACGTCTGAACTCCAGTCACTGACAGCTATCTCGTATGCCGTCTTCTGCTTGAAAAAAAAAAAAAAAAAACAAACTCCAGTGAAGCAGACGTTCTGTAAACTGGCACAGTGACAACTAAAGTCGAAGATGTATGTAGTACCAAACAGTAAATCACTAGCAGCACAGTGCAAGCAAATACGATGAGACCG
+
CCCDCFFFFFFFGGGGGGGGGGHHHHHHHHHHHHHHHHGGGGGHHHHHHHHHHHGGGGHHHHHHHGHHHGHHHHHHHHHHHHHHHHHHHHHHFHHHGGHHHHGGGHGHHHHHHHGHHHHGGCCDB>/<-<--.<<<.000000000000</.-../.0<0<F000/./0//000000.000:0:09....00<0:0<00000000.../00000:00000/00/.<//0:00<0.//0000....00<0.-
@M03495:530:000000000-LYBTV:1:1111:25370:25118 1:N:0:TGACAGCT+CCTACGGG
GTCAGCATGTGAGCTTTGGAATTAGTAAATTCGTTGACGACAGAAGGAGCAAGATAACGACCACAGGGAGGCTGGTTTATCAACGGCAAAATATAGATCGGAAGAGCACACGTCTGAACTCCAGTCACTGACAGCTATCTCGTATGCCGTCTTCTGCTTGAAAAAAAAAAAAGACTCAATATTCCTAAGTCGATATACACAACATCTCACCTCGACGATACAACCGTATGTATGTGACAACTCTCATCCAT
+
CCCCCFFFFFFFGGGGGGGGGGHHHHGHHHHHGGGHGHGFGGGHHHHHHHHHHHHHHHGEGGGHHHHGFFGGHGGBGGHHHHGHEEFEEHHHHHHHHHHHGGGGHHHGHHHGHHHGHGHHGHHGHHHFGHHHHHHGHBGHHHFGHHHGDGGHGHFHHHHHHFHD0EC-A--9../00000;0000;00/;;....-00090.../0:000:0...--9;.-00:.-...:000000099;:000900000;
@M03495:530:000000000-LYBTV:1:1111:21666:25145 1:N:0:TGACAGCT+CCTACGGG
GTCAGCATGTGGCTTTGGAATTAGCTGGTTTATCAACGGCAAAATATAGATCGGAAGAGCACACGTCTGAACTCCAGTCACTGACAGCTATCTCGTATGCCGTCTTCTGCTTGAAAAAAAAAAAAAAAAGACGAAGAATCGGGTGCAAATAACGATATTGACAATCATATTGTATAGCGGATACCACAAGAAGATAAGTATCACTACGATCGCGCATCACTTAACACCTGTAACATCAAGCTACGGATACA
+
CCCCCFFFFFFFGFGGGGGGGGHHHHHHFGHHHHHHHGGGGGFHHHHHHHHHHGGGGHHHHHHEEHHHGHHHHHHFHGHHHHFEHHHHGHDCGFGFGFGHHGFGAFHHHGHHHAFGHHGG@GDC///-<..0.--..<<<..-;-.::0:00;....-0;00000/000000000900--9-.;0/;...////////;/////;;9....-.:--9-9/;///B9F./9//////////////.....//
@M03495:530:000000000-LYBTV:1:1111:21918:25150 1:N:0:TGACAGCT+CCTACGGG
GTCAGCATGTGAGCTTTGGAATTAGCTGGTTTATCAACGGCAAAATATAGATCGGAAGAGCACACGTCTGAACTCCAGTCACTGACAGCTATCTCGTATGCCGTCTTCTGCTTGAAAAAAAAAAAAAATCTAACTAAGGACGTACCACTTCTAAGTACGCTAAAACACACCCTCTCCCTAACTGTACCACTGTACAATCTTCCTGTCTCTATTACTTACATTGACGCACCACAGATCCATATATCACCAGT
+
CCCCCFFFFFFFGGGGGGGGGGHHHHHHHHHHHHHHHHGGGGGHHHHHHHHHHHGCGGHHHHHHHGHHHGHHHHHHHHGHHHHHHHHHHHHHHHHHGGHHHHGGGHGHHHHHHHGFFHHGGG>@</<<0?11111111010-....0000<0000000.....0:0......../////0//0000000;9000000009000000000;C090000000:000:..---.99.0;0;;B00000:0/0.0
@M03495:530:000000000-LYBTV:1:1111:18475:25152 1:N:0:TGACAGCT+CCTACGGG
GTCAGCATGTGAGCTTTGGACCAGCCTGAGTCCCTGGTTTATCAACGGCAAAATATAGATCGGAAGAGCACACGTCTGAACTCCAGTCACTGACAGCTATCTCGTATGCCGTCTTCTGCTTGAAAAAAAAAAAAAAAAATTAACAAAATTCGCAGAAACGAGTTAACTACTTAAAAACATACTGAGAAGTATCTATACTCACGACAATCGACTAAGACTAACTCGCGATCGTATGTAGATCGAGTGTCGAG
+
EDEEEFFFFFFFGGGGGGGGGGHHHGHHHHHHHHHHHGHHHHHHHHGGGGGHHHHHHHHHHHGGGGHHHHHHHGHHHGHHGHGHHHHHHHHHHHHHGHHHGHHHGGHHHHGGGHGHHHHHHHFHHHHGGGGG<A-<-<-.001110..001...:-/:/.9<..11<1101111110..01011<011/:111111111010..---00..-.<0::0100011.----.-/://:<1111...0.<1<.-
@M03495:530:000000000-LYBTV:1:1111:8630:25178 1:N:0:TGACAGCT+CCTACGGG
GTCAGCATGTGAGCTTTGGAATTAGTAAATTCGTTGAATAACGACCACAGGGAGGGTGGTTTATCAACGGCAAAATATAGATCGGAAGAGCACACGTCTGAACTCCAGTCACTGACAGCTATCTCGTATGCCGTCTTCTGCTTGAAAAAAAAAAAAAAATCGAAGACAAATAACCGTAATAAGACCACATTCCTGGCGTATTTCCATATGCACCCCCCCCCTGACGATCATCAATCCAACCACAACACAAA
+
AB3AAFFBBFFFGGGGGFGFGGHHCHFGFFFGGFGHHHHHHHGCEAEHHHHG2AEE1BA1FFH5FGGHFCG0EHFHBGFHHFGG?EFGHFFCGHHGHHHG3FHHHHHH?BFFDGDGGHC?FD?D?GGGC0FFGCC0/FD1FHFG0FFGGD?-----::-./.9:..9/;/0;;0/;:9..;;0;9;...9//////.-.-.///;//;//////.-9-9-9-../..;;9////;/./9/;..9...:...
@M03495:530:000000000-LYBTV:1:1111:15475:25188 1:N:0:TGACAGCT+CCTACGGG
GTCAGCATGTGAGCTTTGGAGTGAAATCTCTTGTCTTAAGGAATAAAGGAAAAAGATTCCGTCGGAGGCTCGGTGCTCTACAGGTTCAACCTTTGTACTCTATTATTGCCTCACATTCCATCTCTTGTGAAAATATATTTGATTGGCTTTTCTGCAGGTTGTTTGCCAGGACTTTCCAAGACCTCCACTAGAAAACACAATAAACTTTTTGGAAGCTGGACAACTATCTTCATTTTTCAGAAACAGTGAAC
+
A>AAAFFFFD@FFGFGGGBGFGHGFHHHGHHHF5GGFGHHHFBF3GFGDBFGHH?CAGEFGEFE?EE?ECGGGEEEGHFGHHH3@FHHHFFGHGGBFFEGHHHHFFHHHHFGHHHHFHDEHE3FGHHGHFFFFDHDGFHHHBHFBFHBGHHHFGGHHFHHGCHFHHHHHHHEHHHG1GFGA0GHHHHHHHH1FDFFEGHEFGDGFHHHHHG?FHBGGHGAGFGECFBGHHGGGFFBFGGGGGFFGGFFFF;
@M03495:530:000000000-LYBTV:1:1111:21396:25200 1:N:0:TGACAGCT+CCTACGGG
GTCAGCATGTGAGCTTTGGTTTATCAACGGCAAAATATAGATCGGAAGAGCACACGTCTGAACTCCAGTCACTGACAGCTATATCGTATGCCGTCTTCTGCTTGAAAAAAAAAAAAAAGTTCATGACACTGTCTGACTTGAGTGAAGGAGAGAACACCGGAATTCCAAGTCTAGCGGTGAAATGCGCACTGCTTAGGACATATAGAACTGGTAGTGTCGACAGCCTGGAGTACGAACGACAGTCATGCACG
+
AA?ABFFFFBFFGGGGGGGGGGHHHHGHGGGCEHHHDHHFHHHGGGGFFCGFHHHGBGGFHDG5FGHHHGHGFHHFHFEHHF55DFFGCE4BE1EFEDDDGFHFECFGEEE//>/<</<111??11111?1??111<1>B1F1111>10.<E.<<//<---:C000;0000;;00--.-.00;00..---/00;0;09/.//////;/////9////9..99-....;..;//...--.9--//9;9///.
@M03495:530:000000000-LYBTV:1:1111:20553:25200 1:N:0:TGACAGCT+CCTACGGG
GTCAGCATGTGAGCTTTGGTTTATCAACGGCAAAATATAGATCGGAAGAGCACACGTCTGAACTCCAGTCACTGACAGCTATCTCGTATGCCGTCTTCTGCTTGAAAAAAAAAAAAAAAAAAAAAGCTATTGAAGAATTAAGAATGTGTCATGTCTAACACAGAATCCAAGATTAGTAGTATTCCATAGACACGCGGACACTTTGATCTACTCGCATCTATACCACAGTAGAACTCAACCTCCTGCTACAT
+
CCDDDFFFFFFFGGGGGGGGGGHHHHHHGGGGGHHHHHHHHHHGEGGGHHHHHHHGHHHGHHHHHHHHHHHHHHHHHGHHHHGDDFGGHHHHGBEHGHHHHHHHHHFFCEGCEC><>//<<----<.0000;;C0:C0000C000000<0000000:0;00..00000000:0000:00;0000:;;00000/.;-----.000000000;00.-:.900000000..:0:00000:;/.:/./0000;00
@M03495:530:000000000-LYBTV:1:1111:24213:25210 1:N:0:TGACAGCT+CCTACGGG
GTCAGCATGTGAGCTTTGGAGTGAAATCTCTTGTCTTAAGGAATAAAGGAAAAAGATTCCGTCGGAGGCTCGGTGCTCTACAGGTTCAACCTTTGTACTCTATTATTGCCTCACATTCCATCTCTTGTGAAAATATATTTGATTGGCTTTTCTGCAGGTTGTTTGCCAGGACTTTCCAAGACCTCCACTAGAAAACACAATAAACTTTTTGGAAGCTGGACAACTATCTTCATTTTTCAGAAACAGTGAAC
+
CBCCCFFFFFFFGGGGGGGGGGHHHHHHHHHHHHHHHHHHHHHHHHHHHHHHHHGGHIHIHIHGGGGGGHHGGGGGHHHHHHHHHHHHHHHHHHHHHHHHHHHHHHHHHHHHHHHHHHHHHHHHHHHHHFHGHHHHHHHHHGHHHHHFHHGHHHFHHGHHHGHHHHHHHHHHHHHHHHHHHHHHHHHHHHHHFHHHHHHGHGHHHHHHHHGGCGGEHHHHGHGHHGHHHHGGGGGHHGGGGGGGGGGGGG0
@M03495:530:000000000-LYBTV:1:1111:15179:25269 1:N:0:TGACAGCT+CCTACGGG
GTCAGCATGTGAGCTTTGGATGGTTCTGGTTTATCAACGGCAAAATATAGATCGGAAGAGCACACGTCTGAACTCCAGTCACTGACAGCTATCTCGTATGCCGTCTTCTGCTTGAAAAAAAAAAAAAAAACACCAGACATAGTATCACGAAGCGTGACGAACAATCGATAAGCACAGTCCTGAGATGGAACTCAAATATTATGTTCCCATGCATTGTAAATGTTCATGCTAGTGGTGCAGTGTCCAGTCTC
+
CCCDDFFFFFFFGGGGGGGGGGGHHHHHHHHHHHHHHHGGGGGHHHHHHHHHHHGGGGHHHHHHHGHHHGFHHHHHHHHHHHHHHHHHHHHHHHHHGGHHHHGGGHGHHHHHHHHHHHHGGG</</><--.<0.<.<./000000000<...-<<.....---/00....9<00///000<00/0000/000:00000000000000000/0<000<00000<00:0:0<0000.0.00000<0000<000
@M03495:530:000000000-LYBTV:1:1111:16885:25306 1:N:0:TGACAGCT+CCTACGGG
GTCAGCATGTGAGCTTTGGACCAGCCTGAGTCCCTGGTTTATCAACGGCAAAATATAGATCGGAAGAGCACACGTCTGAACTCCAGTCACTGACAGCTATCTCGTATGCCGTCTTCTGCTTGAAAAAAAAAAAAAAAGTAGAAAAGGCAACGACAGAAGATAATCACGAACAACAACTATACCAAAAACACCTTTGAATAAGCTGTACAATCAGTATTCCTAAACACGAGTGTCATCTCTAGGATTCAGTA
+
BBABBFFFFBFFGGGGGGGGGGHHHGHHCHGHHHHHHGHHHHHHHHGGGGGHHHHHHHHGHHGEGGHHHHHHHGHHHGHFGHHFHHHHHHHHHHHHHHHGGHHGGGHHHFEFGHGHHGHHHHHEHHFGGC@/</---.000000//<.<..-.-:-///:000000/.;.99B.9..:/000090...99../////:;///////;///////////////////..;-..;///9////////;9//9/
@M03495:530:000000000-LYBTV:1:1111:14766:25310 1:N:0:TGACAGCT+CCTACGGG
GTCAGCATGTGAGCTTTGGAGTGAAATCTCTTGTCTTAAGGAATAAAGGAAAAAGATTCCGTCGGAGGCTCGGTGCTCTACAGGTTCAACCTTTGTACTCTATTATTGCCTCACATTCCATCTCTTGTGAAAATATATTTGATTGGCTTTTCTGCAGGTTGTTTGCCAGGACTTTCCAAGACCTCCACTAGAAAACACAATAAACTTTTTGGAAGCTGGACAACTATCTTCATTTTTCAGAAACAGTGAAC
+
BBBBBFFFFFFFGFGGGGFGGGFGFHFFFGHHHFGHHHHHHHGGGHHHHHHHHFEGFHHFGEGEGGEGGGGGGDEGFFEHDGHHHFBHHHEGFHHFGFGGHFFGBGHGHHGHHEHHHFFEGHHHGHHEGHBDFGHHHHFGFEHBDAG2AFBGGGGHFH0<FCGHGGHHFEGHFH1<1G1GFFCHHHGHHHHGG1F>GHHGHHHHGHHHHHGCHGHEGHCGGHFHHHHHFFCBFFBFFFFEF0C9BB99BB9
@M03495:530:000000000-LYBTV:1:1111:8859:25343 1:N:0:TGACAGCT+CCTACGGG
GTCAGCATGTGAGCTTTGGAGTGAAATCTCTTGTCTTAAGGAATAAAGGAAAAAGATTCCGTCGGAGGCTCGGTGCTCTACAGGTTCAACCTTTGTACTCTATTATTGCCTCACATTCCATCTCTTGTGAAAATATATTTGATTGGCTTTTCTGCAGGTTGTTTGCCAGGACTTTCCAAGACCTCCACTAGAAAACACAATAAACTTTTTGGAAGCTGGACAACTATCTTCATTTTTCAGAAACAGTGAAC
+
BABBBFFBFFFFGGGGGGGGFGHHHHHHHHHGFHHHHHHCHHHHHHGFHHHHHHGGHHHHHHHGGGGGGGGF?EECHFFHGHGFFFDHHHHGFHHDGHHHHHHHHHHFHHGHHHHHHHHGHFGHHGHHHHHBGHHHHFHHHHHGBGGBGHHHHEFFHG@F2CGHFFEHHGHHFGHHGFHHHHHHHCGGHHHGFDFHHFHEG0DDDFHBDGG?GGHEFHHHHEGGHHGHFHFFGFFGGGGGGFGGFFFFGG0
@M03495:530:000000000-LYBTV:1:1111:16479:25348 1:N:0:TGACAGCT+CCTACGGG
GTCAGCATGTGAGCTTTGGTTTATCAACGGCAAAATATAGATCGGAAGAGCACACGTCTGAACTCCAGTCACTGACAGCTATCTCGTATGCCGTCTTCTGCTTGAAAAAAAAAAAATGGCCCTGGAAACTGGGAGACTTCAGTGTAGGAGAGGAACGGGTCATGACCATTGTAGCGGTGAAATGTGCAGATGATGGGAGGCACACCAGAGGTACAGGCGGCTGGCTGTAGTACGTAGAACACATGGACGCG
+
CCCCCFFFFDFFGGGGGGGGGGHHHHHHGGGGGHHHHHHHHHHHGGGGHHHHHHHGGHHGHFHEHHHHHHHHHHHHFHHHHF3BDGGGHHFHG?EFGGEGHGFHGCFHH/EE//<>02222//0/?1<F110/0/?.>11<>1=111<10.<../....--:=0000:0;;<0;BCC.:9B000000;000;0090.:.-..;/.;.....00000/.--9;-../:.00009./0..00//.00/09---
@M03495:530:000000000-LYBTV:1:1111:20469:25366 1:N:0:TGACAGCT+CCTACGGG
GTCAGCATGTGAGCTTTGGAGTGAAATCTCTTGTCTTAAGGAATAAAGGAAAAAGATTCCGTCGGAGGCTCGGTGCTCTACAGGTTCAACCTTTGTACTCTATTATTGCCTCACATTCCATCTCTTGTGAAAATATATTTGATTGGCTTTTCTGCAGGTTGTTTGCCAGGACTTTCCAAGACCTCCACTAGAAAACACAATAAACTTTTTGGAAGCTGGACAACTATCTTCATTTTTCAGAAACAGTGAAC
+
CACCDFFFFFFFGGGGGGGGGGHHHHHHHHHHHHHHHHHHHHHHHHHHHHHHHHGGHHIHHHHGGGGGGHHGGGGGHHHHHHHHHHHHHHHHHHHHHHHHHHGHHHHHHHHHHHHHHHHHGHHHHHHHHHHHHHHHHHHHHHHHHHHHHHHHHHFHHHHHHFHHGHHHHHCHHHHHFHFGHHEHHHHCGGFFHHHHHHHEHHHGFHHHHHGGHHE.CGFCGGH.;GGHHHGGGGGFGGGGBCBFBB;0C:0
@M03495:530:000000000-LYBTV:1:1111:13480:25370 1:N:0:TGACAGCT+CCTACGGG
GTCAGCATGTGAGCTTTGGAGTGAAATCTCTTGTCTTAAGGAATAAAGGAAAAAGATTCCGTCGGAGGCTCGGTGCTCTACAGGTTCAACCTTTGTACTCTATTATTGCCTCACATTCCATCTCTTGTGAAAATATATTTGATTGGCTTTTCTGCAGGTTGTTTGCCAGGACTTTCCAAGACCTCCACTAGAAAACACAATAAACTTTTTGGAAGCTGGACAACTATCTTCATTTTTCAGAAACAGTGAAC
+
CCCCCFFFFFFFGGGGGGGGGGHHHHHHHHHHHHHHHHHHHHHHHGHHHHHHHHGGHHHHHHGGGGGGGHHGGFEEHHHHHHGFHHHHGHHHHHHHHHHHHHHHHHHHHHHGHHHHHHHGHHHHHHHHHHHHHHHHHHHHHGHGFGGFHHHHHHFGHHHHHFHHHHHHGHHGHHGHHHHHHHHHHHGGHHGHHHHHHGGEBGHHGBGGHGGFFBCEHHGHHGHFHHHHGHGGGGGGGGGGGCFFGFFBFF0
@M03495:530:000000000-LYBTV:1:1111:18332:25383 1:N:0:TGACAGCT+CCTACGGG
GTCAGCATGTGAGCTTTGGAGTGAAATCTCTTGTCTTAAGGAATAAAGGAAAAAGATTCCGTCGGAGGCTCGGTGCTCTACAGGTTCAACCTTTGTACTCTATTATTGCCTCACATTCCATCTCTTGTGAAAATATATTTGATTGGCTTTTCTGCAGGTTGTTTGCCAGGAGGTCGTGATTGCTGGAGCAGGTATGATATAATTCTAGGATTTGACAGATGAATAATTTACATATATATCTAACTTTGATA
+
BBBBBFFFFFFFGGGGGGGCCGHFHHGHGFEHHFGHHHHHHGGGGHHHGHFHGH2FHFGHFFGEEAEEDGGEFA1FHFHHHGHFGGHHFGHFGHGGFHHHHHHGHHHHFFGFHHHHHHHHHHHHHHHHGGHHHHHGHHHHHHHHHHHHHHHHHHFFGFCGHGHHHHFHHHGEGGGFCEHHHHHHHGHGHHHG<GFFBGFHHGGHHHGEHCGHHHFGHHGFHC;<BCHFHHHFHHHGGF0CFFGGGGGFFG0
@M03495:530:000000000-LYBTV:1:1111:24857:25392 1:N:0:TGACAGCT+CCTAGGGG
GTCAGCATGTGAGCTTTGGAATTAGTAAATTCGTTGACGACGGAAGGAGCAAGATAACGACCACAGGGAGGGTGGTTTATCAACGGCAAAATATAGATCGGAAGAGCACACGTCTGAACTCCAGTCACTGACAGCTATCTCGTATGCCGTCTTCTGCTTGAAAAAAAAAAATGACCTTCACTTCCTTGATTACAAGTGATACGGCTAACCCCATAGTGTTGTTGGAAGTATTATCTGTGGTGCTATTATAC
+
AAAAAFFFFFFFFGGGGGGGGGHHHHHHHHGFFFFHGGEFEGCFEEDHHGHHHHHHGGEGGGGEGGGGEEGG>FFAFHGHFFGHDCEGGHBFFFHHFHFFDACFHHHHFGHGHEHGHHGH22@@@GFDDDD<DGC11FFG1FF?BFHFDCF0>=GFGDFBHGBDH-DG?-;.0;0/00/00000000000900090;09///..--9/9.;A../////9.9;..9;//://///////..9/9//9////
@M03495:530:000000000-LYBTV:1:1111:8418:25443 1:N:0:TGACAGCT+CCTACGGG
GTCAGCATGTGAGCTTTGGAGTGAAATCTCTTGTCTTAAGGAATAAAGGAAAAAGATTCCGTCGGAGGCTCGGTGCTCTACAGGTTCAACCTTTGTACTCTATTATTGCCTCACATTCCATCTCTTGTGAAAATATATTTGATTGGCTTTTCTGCAGGTTGTTTGCCAGGACTTTCCAAGACCTCCACTAGAAAACACAATAAACTTTTTGGAAGCTGGACAACTATCTTCATTTTTCAGAAACAGTGAAC
+
BBBBBFFFFFFFGGGGGGFGGFHHHGGGHHFHHHBGFHGHHHHGHFHHHGHBGHGFDFHHHHHCGGGGGHHCFEEGHHHHHGHBGHHHHHHHHHFGHHHHHFFHHHHHHHGFHHHHHHHGHHHGFHHGGHBFFHHHHHFHGFGGHHGHHFHHHHGDHFFHHDGHGHHHHHHHHHHHGHGEHHHHHHGFHGHE>>FGHGHEHHHF<GDHHHGGFHGAFHC.GFGHHHHHHGBFFFGG;FFGF0;FFGGFGG0
@M03495:530:000000000-LYBTV:1:1111:16818:25453 1:N:0:TGACAGCT+CCTACGGG
GTCAGCATGTGAGCTTTGGTCCAGCCTGAGTCCTGGTTTATCAACGGCAAAATATAGATCGGAAGAGCACACGTCTGAACTCCAGTCACTGACAGCTATCTCGTATGCCGTCTTCTGCTTGAAAAAAAAAAAAACTGTCCAAGAAGATAAGCTTAGCAGCTGAATGTAATGTATAAGGATTAAATAACAGATCTATAGATCGTAAAATCACATACTGTACATCCAATGACACATCATGAGAGCGCAGCCTG
+
CCCCCFFFFFFFGGGGGGGGGGHHHGHHHHHHHHHHGHHHHHHHHGGGGGHHHHHHHHHHHGGFFHHHHHHHGHHHGHHHHHHHHHHHHHHHHHHHGGGGHHHGGHHFHGGGHGHHHHHHHHHHFHGGBC/>///11111<1F00<111<100000<=<//<00<=000000:0000000;:00000000/00090900;0./...0;0:000000;000000/0000;00;/0000000:0:-----./.
@M03495:530:000000000-LYBTV:1:1111:14906:25462 1:N:0:TGACAGCT+CCTACGGG
GTCAGCATGTGAGCTTTGGAGTGAAATCTCTTGTCTTAAGGAATAAAGGAAAAAGATTCCGTCGGAGGCTCGGTGCTCTACAGGTTCAACCTTTGTACTCTATTATTGCCTCACATTCCATCTCTTGTGAAAATATATTTGATTGGCTTTTCTGCAGGTTGTTTGCCAGGACTTTCCAAGACCTCCACTAGAAAACACAATAAACTTTTTGGAAGCTGGACAACTATCTTCATTTTTCAGAAACAGTGAAC
+
BBBBBFFFFFFFGGGGGGGGGGHHHHHHGFFHHGHHHHHHHHHHFHHHHHHHHHGGHHGHHGGFGGGGFHHGGFEGHHHHHHFFHHHHHHHHGHGHHFHGHHHHHHHFHHHHHHHHHHHHHHHHHHHFFHFGHFFHHHHHHHHHGGGGFGFHGHFHHHHHHEHHHHHHHHEGHHHHGHHHGHHGHFGHHHGHFHHHHGHGHBF<GFHHHHGGHHHEHHGHHGHHHHHHGHGGGGGGGGGGGFFGGGBFBF:
@M03495:530:000000000-LYBTV:1:1111:21711:25505 1:N:0:TGACAGCT+CCTACGGG
GTCAGCATGTGAGCTTTGGAGTGAAATCTCTTGTCTTAAGGAATAAAGGAAAAAGATTCCGTCGGAGGCTCGGTGCTCTACAGGTTCAACCTTTGTACTCTATTATTGCCTCACATTCCATCTCTTGTGAAAATATATTTGATTGGCTTTTCTGCAGGTTGTTTGCCAGGACTTTCCAAGACCTCCACTAGAAAACACAATAAACTTTTTGGAAGCTGGACAACTATCTTCATTTTTCAGAAACAGTGAAC
+
CCCCCFFFFFFFGGGGGGGGGGHHHHHHHHHGHGHHHHHHHHHHHHHHHHHHHHGFHIHGHFHGGGGGGHHGGGGEHHHHHHHHHHHHGHGHGHHHGHHHHFHHHHHGFHHHHHHHHHHHHHHFHHHHHHHHHHHHHHHHHHHHFHHHHHHHHHFHHHHHHGHHHHHHHHHHHHHHHHGHGHHHHHHHHHHHFBGHFHHGHDGDHHHHHHGGFFHHGHBGHGHGHHHHGHEFGGGGGGGGF0BFGGGGGB0
@M03495:530:000000000-LYBTV:1:1111:15884:25507 1:N:0:TGACAGCT+CCTACGGG
GTCAGCATGTGAGCTTTGGACCAGCCTGAGTCCCTGGTTTATCAACGGCAAAATATAGATCGGAAGAGCACACGTCTGAACTCCAGTCACTGACAGCTATCTCGTATGCCGTCTTCTGCTTGAAAAACAAATTTTTCAATTCATATATTTAACAACATTCAATGTGCTTCCCCAGTATGTACTCTTCTTATTTTTTTCCTCCCCCTATGTACGTCGTGCATTAATGGCTTGCCCCATGCATATAAGCATGT
+
>>1A111BFFB3B1GBAAAB11F1AAGGHH11BGDF0FAGFDGFHGGAFE/GH1GGHHHDF/AEE/B0FFGHH/0>B/1@@BFFG1@11B@111BEGHH20B2>//F02B/>EH/>F11B1B0B11F//?01B>21BF>2>1F>DDHFBFFHHH1//@1F2>2211@FDFFHCGA?1B11=1DDGFHGGGH1=FD<-/0DDGAC.A.CCGBG.;G:9A.9B;;FB00;B.A.B0;.9:B099FF00900/9
@M03495:530:000000000-LYBTV:1:1111:17939:25513 1:N:0:TGACAGCT+CCTACGGG
GTCAGCATGTGAGCTTTGGTCCGCCTGAGTCCTGGTTTATCAAGGCAAAATATAGATCGGAAGAGCACACGTCTGAACTCCAGTCACTGACAGCTATCTCGTATGCCGTCTTCTGCTTGAAAAAAAAAAAAAACAAACACTAGTATACATAAGCATCGCAATACTCTGCAAATACAGAAACATAAGAGCTTAACAGTGGACAGTAACTCTACACCTATCAGCATCATACTCAGATGCGAGGACGCTGCTAA
+
CCDCCFFFFFFFGGGGGGGGGGGGGGHHGHHHHHHHHHHHHHHHHHHHHHHHHHHHHIHGGGGGHHHHHHGHHHGHHHHHHHHGGGHHHHHHHHHHHBGGHFGHHHHGGGHGHHGHHHHHHHHHGGGF/><//.>.0.00101<1111100000000<...<000<00000::<0C0<00//000000/000<0<000/0<0.0000:00000:/<0000000<0000000000000-<--9.--...000
@M03495:530:000000000-LYBTV:1:1111:14786:25530 1:N:0:TGACAGCT+CCTACGGG
GTCAGCATGTGAGCTTTGGAATTAGTAAATTCGTTGACGACAGAAGGAGCAAGATAACGACCACAGGGAGGGTGGTTTATCAACGGCAAAATATAGATCGGAAGAGCACACGTCTGAACTCCAGTCACTGACAGCTATCTCGTATGCCGTCTTCTGCTTGAAAAAAAAAAAAACATAAGATACAAAAACAACCATTAGCTCATGACATACATTACGATACAAGGATCATACAATAATAACTAACATGAGTA
+
CDDCDFFFFFFFGGGGGGGGGGHHHHHHHHHHGHHHHHGFGGGHHHHHHHHHHHHHHHGGGGGHHHHGCFGGEFGEGHHHHHHHFGGGGHHHHHHHHHHHGGGGHHHHHHHGHHHGHHHHHHHHHHHGHHHHHHHHHHFFGHGGHHHHGGGHGHHHHHHHHHHHHGGG-A9<-9<0000<<<B000.9.9.<.90000/0000000000<:000<....-000..0:.<00000000::000000000000
@M03495:530:000000000-LYBTV:1:1111:20948:25532 1:N:0:TGACAGCT+CCTACGGG
GTCAGCATGTGAGCTTTGGTCCGCCTGAGTCCTGGTTTATCAACGGCAAAATATAGATCGGAAGAGCACACGTCTGAACTCCAGTCACTGACAGCTATCTCGTATGCCGTCTTCTGCTTGAAAAAAAAAAAAAGCGTATGGGCCAACCTGGATCGGTCTCCATGCACTCAAATTACACTTTATATCATTTAGATATCAACTCGAATTCAGTCTAAGTCCAACGCACAGTTAAAGTCGGACAGTATTCTGAA
+
BBBBBFFFFFFFGGGGGGGGGGGGGGHHFGHHGHHHHHHFHHGH?ECGFGHHHHHHHFHHGGGFFHHHHHHGHHHEGHHHGHH@FGHHHEHHHHHHHFBHGHGGHFHGG/EFF44GFHHHEGFGBDG@//</-<0.<..00<..<.../..<D0....:00;00/0:0///00;90000;000;0000000;:00000;/009.9090099////////;9/.---:;//9/////.----://///:///
@M03495:530:000000000-LYBTV:1:1111:12053:25561 1:N:0:TGACAGCT+CCTACGGG
GTCAGCATGTGAGCTTTGGAGTGAAATCTCTTGTCTTAAGGAATAAAGGAAAAAGATTCCGTCGGAGGCTCGGTGCTCTACAGGTTCAACCTTTGTACTCTATTATTGCCTCACATTCCATCTCTTGTGAAAATATATTTGATTGGCTTTTCTGCAGGTTGTTTGCCATCGTGGTCTTAGCATTGTAGTTTTTAGCTTTGATTTTTTTTTCAGGATTAGCTGGTTTATCAACGGCAAAATATAGATCGGAA
+
BBBBBFFFFFFFGGGGGGGGGGHHHHHHFHHGHHHHHHGHHHHHHHHHHHHHHHGGHHHHHHHGGGGFGHHGGEFGHHHHHGHGHHHHHHHHHHHHHHGHHFHHHHHHHFHHHHHHHHHHHHHHHHGHHHHHGHHHFHFHHGHHHHHHHHHHHHFHHHGHHDHHGHHHHHGHHGHHHHGGHHHHHHHHGHHHGHGHHHGHFHHHHHGGGGHGHHHEFFFGGGGGGGGGGGFGFGGFDGGGGFGGFFFFDFA
@M03495:530:000000000-LYBTV:1:1111:15552:25565 1:N:0:TGACAGCT+CCTACGGG
GTCAGCATGTGAGCTTTGGTCCAGCCTGAGTCCCTGGTTTATCAACGGCAAAATATAGATCGGAAGAGCACACGTCTGAACTCCAGTCACTGACAGCTATCTCGTATGCCGTCTTCTGCTTGAAAAAAAAAAAGAAATAGAAAAATACTGATCCAACTACAAAAATTAGATAATTGATGCATACAATCTTTTATCCTTAGGCTGATAGGAACAGTGACGCAGGATGGCTATCACCGTATGCGAATCGCGGA
+
CCCCCFFFFFFFGGGGGGGGGGHHHGHHGHHHHHHHHGHHHHHHFHGGGGGHHHHHHHHHHHGGGGHHHHHHHGHHHGHHHHHBGHHHHHGHHHHHHHHHFHHHFGHHHHGGGHGHGHHHHHAGHHHGGG/@///00111=11?<0<>11>1FG<11<100<0...0<00000000::00000;00;00000000;:CG0900..000/00.:/000;..---.00.//00/09/.;.:/0..--...;;-
@M03495:530:000000000-LYBTV:1:1111:17562:25612 1:N:0:TGACAGCT+CCTACGGG
GTCAGCATGTGAGCTTTGGAATAGTAATTCGTTGACGACAGAAGGAGCAAGATAACGACCACAGGGAGGGTGGTTTATCAACGGCAAAATATAGATCGGAAGAGCACACGTCTGAACTCCAGTCACTGACAGCTATCTCGTATGCCGTCTTCTGCTTGAAAAAAAAAAAAAAAAGAGCTGACCATACCACATCAGTTACAACTCATAAACAAACCTAGAATCGATCAACAAACGCAAAACAGTACTCACAA
+
CCCCCFFFFFFFGGGGGGGGGGHHHHHHHHGGHHHHGGGGGHHHHHHHHHHHHHHHGEGGGHHHHGGGGGGGGGGHHHHHHHGGGGGHHHHHHHHHHHGGGGHHHHHHHGHHHGHHHHHHHHHHHHHHHHHGHHHGCGHHFGHHHHC?CGGHHHGHHHHHF1F<ACEE-9-:--..//000//090:/00.;00000000000000000;09.../0;0000.....0/0.:..9---;.;/00;000009
@M03495:530:000000000-LYBTV:1:1111:13943:25612 1:N:0:TGACAGCT+CCTACGGG
GTCAGCATGTGAGCTTTGGAGGGCAAGAAGTGGTTGTGACATTGCATGGCAGCTAGAGCCAACTGGTTTATCAACGGCAAAATATAGATCGGAAGAGCACACGTCTGAACTCCAGTCACTGACAGCTATCTCGTATGCCGTCTTCTGCTTGAAAAAAAAAAAAAAAAATACACAACATTTAAAACCACATGAGAATATCGTGTAGTAGGGACAAATTACAACCAGAGAACGATGCTTGTCTGTGCCGCCAA
+
BACCCFFFFFFFGGGGGGGGGGGGGGGHFGGHHEFFEGHHHHFGHHHHHGHGGHHHGHHHHHGHHHGHHHHHHGFEEGGGHHHFGHHHHHHGGGGHHHHHHHGHHHGHHHHHHHHHHHHHHFHHHHHH?FGHHFGBHHHGGGHGHHFHHHHFFH?FE<EEE---:--;.00000.../0900000....000000000;./.9/00000./..9/000:009...../00.....000.0000000-:-:-
@M03495:530:000000000-LYBTV:1:1111:20702:25662 1:N:0:TGACAGCT+CCTACGGG
GTCAGCATGTGAGCTTTGGTCCAGCCTGAGTCCTGGTTTATCAACGGCAAAATATAGATCGGAAGAGCACACGTCTGAACTCCAGTCACTGACAGCTATCTCGTATGCCGTCTTCTGCTTGAAAAAAAAAAAAAAAATTGCCATAATATAATATAAATCAAGAGGCAGTAGGATAGTACAGTTAAGTCATTCGTCGTCAATACTCGGCACAGAGCGGCTTATCACGAGGTAAAGAGTGGTTGATATTTGCT
+
CBCCCFFFFFFFGGGGGGGGGGHHHGHHFHHFHGHHHHHHHHHHHGGGGGHHHHHHHHHHHGGFEHHHHHHHGHHHFGHHHHGGHHHHHHHHHHHHHGHFHHGGGGHHHGGGHGHHGHHHHHGHHHGGGG?>@A--<.<0000<<<00000000<00000000..:../0:0:000:00000000::;00:00;.-;...:;000...--;/0//-9---0:000..--.;0000/00.0../0000;00:
@M03495:530:000000000-LYBTV:1:1111:18388:25747 1:N:0:TGACAGCT+CCTACGGG
GTCAGCATGTGAGCTTTGGTTTATCAACGGCAAAATATAGATCGGAAGAGCACACGTCTGAACTCCAGTCACTGACAGCTATCTCGTATGCCGTCTTCTGCTTGAAAAAAAAAATAAAAAATACAATAATTGCTATATATGTGCTAAGCCGTCTGATGAGTGACACTACAAAAGAAGAACACTACTATAATTAGTACCCATGAGAGCTAATACCTACATAACTGAGACACCTCCATCTAGCACTTATCACC
+
DCCDDFFFFFFFGGGGGGGGGGHHHHHHGGGGGHHHHHHHHHHHEGGGHHHHHHHGHHHGHHHFHHHHHHHHHHHHGHHHGBGHFHFGHHHHGEGHGHHGHHHHHFHHHEEG@<0D333?<02@2222@22221=111@B1=111=1111>.-0.1>=>1<11<000</<00./<.<0/;//0//00:0<00;000000:;/;000;00000000:/00000000000//:/../0;0000000000000/
@M03495:530:000000000-LYBTV:1:1111:20534:25769 1:N:0:TGACAGCT+CCTACGGG
GTCAGCATGTGAGCTTTGGATTAGTAAATTCGTTGACGACAGAAGGAGCAAGATAACGACCACAGGGAGGGTGGTTTATCAACGGCAAAATATAGATCGGAAGAGCACACGTCTGAACTCCAGTCACTGACAGCTATCTCGTATGCCGTCTTCTGCTTGAAAAAAAAAAAAAAATAGGAGAATGTTGTATATTTCAGTGGTGACGTGTCATAGTCAATATGCTATATGTTGCTTCAGCCACAGAAGATGAA
+
BABCCFFFFFFFGGGGGGGGGGHHHHHHHHHGHHHHHGGGGGHHGHHHHHHHHHHHHGGGGGHGGHGFEGGEFGFFHHHHHHHGEGGGHHHHGHHHHHHGGGGHHHGGHHGHHHGHHHHHHHHHHHHHHHHHHHHHHFFFGFGHHHHGGCHGHHEGFHHHHHGHG@EEEA----.;000/..0000090000:000000/0.00...//009090000000900000090000090;0/./..0;;00000
@M03495:530:000000000-LYBTV:1:1111:22841:25769 1:N:0:TGACAGCT+CCTACGGG
GTCAGCATGTGAGCTTTGGAGTGAAATCTCTTGTCTTAAGGAATAAAGGAAAAAGATTCCGTCGGAGGCTCGGTGCTCTACAGGTTCAACCTTTGTACTCTATTATTGCCTCACATTCCATCTCTTGTGAAAATATATTTGATTGGCTTTTCTGCAGGTTGTTTGCCAGGGTCGTGATTGCTGGAGCAGGTATGATATAATTCTAGGATTTGACAGATGAATAATTTACATATATATCTAACTTTGATAGC
+
CCCDCFFFFFFFGGGGGGGGGGHHHHHHHHHHHHHHHHHHHHHHHHHHHHHHHHGGHIHHHHHGGGGGGHHGGGGGHHHHHHHHHHHHHHGHHHHHHHHHHHHHGHHGHHHHHHHHHHHHHHHHHHHGHHGHHHGHHHHHHHHHHHHHHHGHHHFHHHHHHGHHHGHHHHGHHGEGHHHHGHHHHHHHHHHHHHHHHHHHHHHHHHGHHGHHGHGFGHHG;FGGHHHHHFHHHHHHGGGGGBFGGGFGGG;
@M03495:530:000000000-LYBTV:1:1111:18917:25838 1:N:0:TGACAGCT+CCTACGGG
GTCAGCATGTGAGCTTTGGAATTAGTAAATTCGTTGACGACAGAAGGAGCAAGATAACGACCACAGGGAGGGTGGTTTATCAACGGCAAAATATAGATCGGAAGAGCACACGTCTGAACTCCAGTCACTGACAGCTATCTCGTATGCCGTCTTCTGCTTGAAAAAAAAAAAAAAAGAAAACAAGAATAGAATGCAGAAAACACATCAACAGACATAGGATGCATAAACTGGAACTATCACAGTTGTGACAG
+
CCCCCFFFFFFFGGGGGGGGGGHDHGHHGHHHGHHHHHGGGGGHHHHHHHHHHHHHHHGGGGGHHHHGGGGGEFGFGHHHHHHHGGGGGHHHHHHHHHHHGGGGHHHHHHHGHHHGHHHHHHHHHHHHHHHHGHHHHHHHHHFGGHGHGDGHGHHHHHHHHGHHHGGG?C;:-:-...//;.9///00000000:00/0//...0000/09/./0900000990000:0://000000000090;0;00:0
@M03495:530:000000000-LYBTV:1:1111:20827:25843 1:N:0:TGACAGCT+CCTACGGG
GTCAGCATGTGAGCTTTGGAGTGAAATCTCTTGTCTTAAGGAATAAAGGAAAAAGATTCCGTCGGAGGCTCGGTGCTCTACAGGTTCAACCTTTGTACTCTATTATTGCCTCACATTCCATCTCTTGTGAAAATATATTTGATTGGCTTTTCTGCAGGTTGTTTGCCAGGACTTTCCAAGACCTCCACTAGAAAACACAATAAACTTTTTGGAAGCTGGACAACTATCTTCATTTTTCAGAAACAGTGAAC
+
CBCCCFFFFFFFGGGGGGGGGGHHHHHHHHHHHHHHHHHHHHHHHHHHHHHHHHGGGHHIHIHGGGGGGHHGGGGGHHHHHHHHHHHHGHHHHHHHHHHHHHHHHHHHHHHHHHHHHHHHHHHHHHHHHHHHHHHHHHHHHGHHHHHHHHHHHHHHGGHHHGHHGHHHHHHHHHHHHGFHHHHHHHHHHHHEHGHHHHHGHHHGGHHHHHGGFHGHHHHHGFFEHGHHGHGGGGGGGGGGGFFGFGFFGG:
@M03495:530:000000000-LYBTV:1:1111:14546:25850 1:N:0:TGACAGCT+CCTACGGG
GTCAGCATGTGAGCTTTGGAATTAGTAAATTCGTTGACGACAGAAGGAGCAAGATAACGACCACAGGGAGGGTGGTTTATCAACGGCAAAATATAGATCGGAAGAGCACACGTCTGAACTCCAGTCACTGACAGCTATCTCGTATGCCGTCTTCTGCTTGAAAAAAAAAAAAAAAGAGAGAAACTAGGTCAACACGACATGAGAGACTGAGAGTTCAGAATACTACGTCGAGATTAAGAGAGGATCTCGCG
+
CCCCCFFFFFFFGGGGGGGGGGHHHHHHHHHHGHHHHHGGGGGHHHHHHHHHHHHHHHGGGGGHHHHGGGGGEFGEFHHHHHHFFGGGGHHHHHHHHHHHGGGGHHHHHHHGHHHGGHHHHHHHHHHHHHHHHHHHHF0FHHGGHHHHGEGHGGHHHHHHG1GHHGGCE@-----.;//..00/000/;00990..---.:000:.9000900000900:900090...---..000000/...//00..-
@M03495:530:000000000-LYBTV:1:1111:23835:25869 1:N:0:TGACAGCT+CCTACGGG
GTCAGCATGTGAGCTTTGGAGTGAAATCTCTTGTCTTAAGGAATAAAGGAAAAAGATTCCGTCGGAGGCTCGGTGCTCTACAGGTTCAACCTTTGTACTCTATTATTGCCTCACATTCCATCTCTTGTGAAAATATATTTGATTGGCTTTTCTGCAGGTTGTTTGCCAGGACTTTCCAAGACCTCCACTAGAAAACACAATAAACTTTTTGGAAGCTGGACAACTATCTTCATTTTTCAGAAACAGTGAAC
+
CCCCCFFFFFFFGGGGGGGGGGHHHHHHHHHHHHHHHHHHHFHGGHHHHHHHHHGGHIIHHIHGGGGGGHHGGGGGHHHHHHHHHHHHHHHHHHHHHHHHHHHHHHHHHHHHHHHHHHHHHHHHHHHHGHGHHHHHHHHHHHHHHGHHHHHHHHHHHGHHHGHHHHHHHHHHGHHHHHHHGHHHHHHHHHHGFGGGHHGGHHHHHEHHHHGGHHHAGHHHHHHHHHHHHHHGGGGGGGGGGFFFGGFFFF:
@M03495:530:000000000-LYBTV:1:1111:12433:25875 1:N:0:TGACAGCT+CCTACGGG
GTCAGCATGTGAGCTTTGGAGGGCAATGGTTTATCAACGGCAAAATATAGATCGGAAGAGCACACGTCTGAACTCCAGTCACTGACAGCTATCTCGTATGCCGTCTTCTGCTTGAAAAAAAAAAGAATATTATTTACTTTTGGAGAGGTGTACCAATGAAACATAGACTTGACTTAATAAAAATCCTTGAGCGAATGCACTGTACTATCGTTCCCGTAGTGCGAGTAGTATTTACTCAAGTCGCAATTCAA
+
AAABBFFFFFFFFGGGGFGCFFEAGGFGGBFGF5GHFHGGGGGH2EGHFHHHHGF1FEAFCGHFFEGGHGBFGHHECFFGGHB4EHGHHFBEGHHHGFHHHFGGGFFEGHHFHFHHFFFEGC///<011>21?111111???/101<><.1111>1111110/00==0000000=0000;<00.//0000;0----/0900/00;0900;/..;09.-.9;0-.;@.///9///////////9--.99//9
@M03495:530:000000000-LYBTV:1:1111:8588:25894 1:N:0:TGACAGCT+CCTACGGG
GTCAGCATGTGAGCTTTGGTCCAGCCTGAGTCCTGGTTTATCAACGGCAAAATATAGATCGGAAGAGCACACGTCTGAACTCCAGTCACTGACAGCTATCTCGTATGCCGTCTTCTGCTTGAAAAAAAAAAAACGTGCCATAAGGATAAGATGATGACAAGCGTACAGACCTACTAGCATTAAGCAATCTCTCAGACACCTGGGTGACAAGACACAAGCGAACTGTCGCCACTCCAGAACCAGCCGACCAT
+
AAABAFFFFFFFGGGGGGFGGGHGHGHHHHGHHHHHHHHHHHHHHGGGGGHHHHHHHHHHHGGGGHHHHHHHGHHGEDFCHHFEGEHGGEBGGHHFHHHEHHHGGHHHFGFGHGHHBGHHFH3FGHEGGG///?/0//.>111<11<1FG111<000000...<.-;00..:C:0;0/C0000;00/000090000///;;/../..000.////9.....--./;;.....//.////......-;---/
@M03495:530:000000000-LYBTV:1:1111:9047:25900 1:N:0:TGACAGCT+CCTACGGG
GTCAGCATGTGAGCTTTGGAGTGAAATCTCTTGTCTTAAGGAATAAAGGAAAAAGATTCCGTCGGAGGCTCGGTGCTCTACAGGTTCAACCTTTGTACTCTATTATTGCCTCACATTCCATCTCTTGTGAAAATATATTTGATTGGCTTTTCTGCAGGTTGTTTGCCAGGACTTTCCAAGACCTCCACTAGAAAACACAATAAACTTTTTGGAAGCTGGACAACTATCTTCATTTTTCAGAAACAGTGAAC
+
BABBBFFFFFFFGGGGGFGGGGHFHFHGHHHHHHHHHHHHGFHHHHHHHHHHHHGFHHHHHHHEEGGEGHHEGEF?GHHHHHGCHFFHHHHHHHHHHHHHHFHHHHHHHGGHHHHHHFHHHHHHGHHGGFBGHHHGHHHHHGHHFFGHFGHHHGHHFFHHHGHGHGHHHHHGGHBGHFHGGHHHHGHHHHHGH1<FGGEEHGG0DGHHHHGGGHHEGFFHGFFHGFHHFHFGGFGGGGGFFCBFGBFFFF0
@M03495:530:000000000-LYBTV:1:1111:10363:25914 1:N:0:TGACAGCT+CCTACGGG
GTCAGCATGTGAGCTTTGGAGGGCAAGAAGTGGTTGTGACATTGCTATGGCAGCTAACAGGGAGGGTGGTTTATCAACGGCAAAATATAGATCGGAAGAGCACACGTCTGAACTCCAGTCACTGACAGCTATCTCGTATGCCGTCTTCTGCTTGAAAAAAAAAAAAAAAATCTAAATTTGTATAGAACTGATCATCCATATGTTAAATTTACATGGGAAAATTATCCGAAACTAAAACAATTCAATGCAAC
+
BABBBFFFFFFFGGGGGGGGGGGGGGGHHHFGHFCEEEHHHHGHHHHFFFHHGGHHHFHHHGGGGG1AE1FGHHHHHHGGFGEHFHHHGGHFF1FGGGFHHHFHHGHFFGHHGFHHHCGHGH?FDFGHAGHHFFHHCDFGD2>C@GCFFDHHHF0>1FG-<--;---;--.:090009;00;0;00900////://;///:////////;/////...;.;/99///.;.-://9:BB..///9/////9/
@M03495:530:000000000-LYBTV:1:1111:23301:25960 1:N:0:TGACAGCT+CCTACGGG
GTCAGCATGTGAGCTTTGGAGTGAAATCTCTTGTCTTAAGGAATAAAGGAAAAAGATTCCGTCGGAGGCTCGGTGCTCTACAGGTTCAACCTTTGTACTCTATTATTGCCTCACATTCCATCTCTTGTGAAAATATATTTGATTGGCTTTTCTGCAGGTTGTTTGCCAGGACTTTCCAAGACCTCCACTAGAAAACACAATAAACTTTTTGGAAGCTGGACAACTATCTTCATTTTTCAGAAACAGTGAAC
+
BBBBBFFFFFFFGGGGGGGGGGGHFHHHGHHHHHHHHHGHHGHHFHHHGGHGHHGGHHHGHHHGGCGGGHHGGGFEHHHHHHHHHHHHHHHHHHHHHHHHHHHHGHHGFHHHHHHGGHHHHHHGHGHFHHHGHGHHHHHHHGHHG0FGHHHHHHHGHGHHHGHHHHHHHGHHHHHHHHHHHHHHHHHHHHHHGGGHHHHFHHHHHHHHHHGGCHHHHHGFGHHHHHHHHFGBFFFBFGGGF9CBFFFGFG:
@M03495:530:000000000-LYBTV:1:1111:7802:26008 1:N:0:TGACAGCT+CCTACGGG
GTCAGCATGTGAGCTTTGGAGGGCAAGAAGTGGTTGTGACTGGTTTATCAACGGCAAAATATAGATCGGAAGAGCACACGTCTGAACTCCAGTCACTGACAGCTATCTCGTATGCCGTCTTCTGCTTGAAAAAAAAATAAATTTTTATTATGTTAAAGCAACGTTTACTTGTTATAACATTAAAAATGTAATTTACAGATCAATTCGGATGGTAACAATAAAACCAATTTGAATTCATTTACCTAATTAAT
+
BBBBBFFFFDFFGGGCGGGGFGGGGGGHGGDGHFFAEFHHHHHHHHGGHHHHGGEEGHHHHHFFHHHHGGGGFHHHHHHFGHHFHHHHFFHHHFHGHHHHHHHFHFFDFHGGHHHFEFGGGHHFHHHHFGH3FB/<A011?1<?1FEG11<1111111<F00<.<<.=0G==GD000000=00=0C.:;000:<00;000::000;..9;-;9000000;0090...9;000000990;;/9/9////9//
@M03495:530:000000000-LYBTV:1:1111:8945:26022 1:N:0:TGACAGCT+CCTACGGG
GTCAGCATGTGAGCTTTGGAGTGAAATCTCTTGTCTTAAGGAATAAAGGAAAAAGATTCCGTCGGAGGCTCGGTGCTCTACAGGTTCAACCTTTGTACTCTATTATTGCCTCACATTCCATCTCTTGTGAAAATATATTTGATTGGCTTTTCTGCAGGTTGTTTGCCAGGACAGGTCGTGATTGCTGGAGCAGGTATGATATAATTCTAGGATTTGACAGATGAATAATTTACATATATATCTAACTTTGA
+
CCCDCFFFFFFFGGGGGGGGGGHHHHHHHHHHHHHHHHHHHHHHHHHHHHHHHHGGHIHHHHHGGGGGGHHGGEGGHHHHHHHHHHHHHHHHHHHHHHHGHHHHHHHHHHHHGGHHHHHHHHHHHHHHHHHHHGHHHHHHGEHHHHHHHHHHHHGGFHHHHGHHHHHHGHHGHGGGHAEGFGHHGHHHHHGHHHHHHHFHHHHGFHHHHHHHGHHHHGGGFHHG;CC<GHHHGGHHGGFGGGGGGGGGGG0
@M03495:530:000000000-LYBTV:1:1111:10401:26054 1:N:0:TGACAGCT+CCTACGGG
GTCAGCATGTGAGCTTTGGAGTGAAATCTCTTGTCTTAAGGAATAAAGGAAAAAGATTCCGTCGGAGGCTCGGTGCTCTACAGGTTCAACCTTTGTACTCTATTATTGCCTCACATTCCATCTCTTGTGAAAATATATTTGATTGGCTTTTCTGCAGGTTGTTTGCCAGGACTTTCCAAGACCTCCACTAGAAAACACAATAAACTTTTTGGAAGCTGGACAACTATCTTCATTTTTCAGAAACAGTGAAC
+
BBBBBFFFFFFFGGGGGGGGGGHGHHHHHHHHHHHHHHHHGDHGGHFHEGHHHHGGHHHHHHHGGEGGGHHGGGGCHHHHHHHHHHHHHHHHHHHHHHHHHHHHHHHHHHHHHHHHHHHHHHHHHHHHHHGHHHHGHHHHHHHHHHHHHHHHHHHHGFGGHGGHHHHHEHHHHHHHHHHHGHHGHHHHHHGGGFFGHHGEGHFDGHHHHHGGHHHEHHHHHGFHHHGHHHGGGGGGGGGGFG9FFFFGFG9
@M03495:530:000000000-LYBTV:1:1111:15954:26055 1:N:0:TGACAGCT+CCTACGGG
GTCAGCATGTGAGCTTTGGTCCAGCCTGAGTCCCTGGTTTATCAACGGCAAAATATAGATCGGAAGAGCACACGTCTGAACTCCAGTCACTGACAGCTATCTCGTATGCCGTCTTCTGCTTGAAAAAAAAAAAAAAAAAACACACCGAATCCAACGCACATTGGAAAATATCAGTAAAAGAATTCAACTGAAACATGCACTATAGATTGAGTGCCTAGGTGGAAGGAGAATGAAATCGAGGTCAGCTCTCG
+
CCCDDFFFFFFFGGGGGGGGGGHHHGHHGHHHHHHHHGHHHHHHHHGGGGGHHHHHHHHHHHGGGGHHHHHHHGHHHGHHHHHHHHHHHHHHHHHHHHHHHHHGFGHHHHGGGHGHHHHHHHHEHHHGGG<@//>-----....<.---..0000.---<1110:10/1011111<1<11..0111111/0<00/00000001111<1:0010111<//10..:/....<010111<...-./0/01010.
@M03495:530:000000000-LYBTV:1:1111:18542:26057 1:N:0:TGACAGCT+CCTACGGG
GTCAGCATGTGAGCTTTGGTTTATCAACGGCAAAATATAGATCGGAAGAGCACACGTCTGAACTCCAGTCACTGACAGCTATCTCGTATGCCGTCTTCTGCTTGAAAAAAAAAAAACTTCAGCCGAAATTGTCCGTCGAACAGGAATTGTTGCCAAGGCGCAGCCACGACTAAGCTATATCCGAGTGGAAGCAGAAGCAGTACAAACCGACGTATCCAACCCTCTCATTGCTGCAGCCCCAGCTGCTCGTC
+
AAABAFFFFFFFD4FGGGGFCGHHHFFHGEGEEFHHHHGG5AGGF?FGH2FCGHHGGEGADGHBFHHF5FGEHHHHHFHBFFGFGGCEHHGF@>FAFHGGGHHGB@@G0EEEE@///1@2>110<////1111?.<<--.0</../000=0.0000<..---;-.;/---.-0;/;000;00;.-:..;0/./9//;/;//////;9.-----././///A....9;//////////..9..9///9:.-.
@M03495:530:000000000-LYBTV:1:1111:24290:26071 1:N:0:TGACAGCT+CCTACGGG
GTCAGCATGTGAGCTTTGGATATTCTGGTTTATCAACGGCAAAATATAGATCGGAAGAGCACACGTCTGAACTCCAGTCACTGACAGCTATCTCGTATGCCGTCTTCTGCTTGAAAAAAAAAAAAACTTCTTTCCCGTGGACAAGATGCAGCTGCTTGAGATACTCACGACCGAGTAAACCGTCCAAGATAGCAGTGCTTCAGATGTAGCAGTGCTTACTAAGCTGGGTATGGTCTACTTCGTGTCTACGG
+
BABBBFFFFFFFGGGGGGGGGGHHHHHHBFG4GFGHHGGGGGHHEHHHGHHGHGGGGHHHHHHHGHHHGHHHEHHHGHHHHHB@BGFHHHHBGEH?AHEHHFGGHGHHHGHHG0?BGFF/</>//A/111111<11/?.-.110<<<111=/<C/00<.0.==0<0<;.;-----..009/-:..;90;000000;/00900//;/:////;/////9//;/////../;//;/;/////:..;;.9//..
@M03495:530:000000000-LYBTV:1:1111:10913:26089 1:N:0:TGACAGCT+CCTACGGG
GTCAGCATGTGAGCTTTGGAGTGAAATCTCTTGTCTTAAGGAATAAAGGAAAAAGATTCCGTCGGAGGCTCGGTGCTCTACAGGTTCAACCTTTGTACTCTATTATTGCCTCACATTCCATCTCTTGTGAAAATATATTTGATTGGCTTTTCTGCAGGTTGTTTGCCAGGAGGAACTCCGACAAGCTCATCGCCCGCAAGAAGGACTGGGACCCAAAGAAGTACGGCGGATTCGACCTTTCCAAGACCTCC
+
BBBBBFFFFFFFGGGGGGGGGGHHHHHHHHHHHHFHHHGHHHHHGHHHHHHHHHGGHHHHHHHGGGGAFGHGGGGGFHHHHHGGHHHHHHHHHHHDGHHGHHHHHHHHHHHHHHHHGHHHHHHHHHHHHHHEGHHHHHHHHGHHGFHFFGFHHHHHHHHHHGHGHHGHHHHGFGHFFHGFGGGFHHHHGHHHGFEGGGGFHHGFGGHHHGFFADEEFGGGGBGGGGGGFF>AFEFFFFFFFBBFFFFFF/A
@M03495:530:000000000-LYBTV:1:1111:24273:26155 1:N:0:TGACAGCT+CCTACGGG
GTCAGCATGTGAGCTTTGGAGGGCAAGAAGTGGTTGTGACATTGCATGGCAGCTAGAGCCAACTGGTTTATCAACGGCAAAATATAGATCGGAAGAGCACACGTCTGAACTCCAGTCACTGACAGCTATCTCGTATGCCGTCTTCTGCTTGAAAAAAAAAAAAAACAGACGTACACGCAGCAGAGTATGACCTGAAGAATATGCGATACTATCGGCGGATGTAAGAAGTCACTGGTAGAGATATACACCGT
+
CCCCCFFFFFFFGGGGGGGGGGGGGGGHGGFGHDFEEGHHHHHHHHHHHHHGGHHHHHHHHHGHGHHHHHHHHHHGGGGGHHGFBGHHFGHGGGDHHHHHHHGHHHGHHHHHHHHHHHHHHHHGHHHHHGHHHGGHHHGGDDHGHHHHHGGFFFDHE-E<A<<;-:.//.-;;..;.----../;09;00=00;/;9:/90000....-0:00.9------000000:00000;/;00;00000000;/-.
@M03495:530:000000000-LYBTV:1:1111:11671:26167 1:N:0:TGACAGCT+CCTACGGG
GTCAGCATGTGAGCTTTGGAGTGAAATCTCTTGTCTTAAGGAATAAAGGAAAAAGATTCCGTCGGAGGCTCGGTGCTCTACAGGTTCAACCTTTGTACTCTATTATTGCCTCACATTCCATCTCTTGTGAAAATATATTTGATTGGCTTTTCTGCAGGTTGTTTGCCAGGACTTTCCAAGACCTCCACTAGAAAACACAATAAACTTTTTGGAAGCTGGACAACTATCTTCATTTTTCAGAAACAGTGAAC
+
AAAAABFFFFFFGFGFFGGGCBFHHEFGABGF4FAGFFHHFF3FGHHFHCHHHHGEFHD5FFFAEE0AECGCCFG0@GBHGH33@BBGGDGFGFF4F4BBEGFHEGHBDGFHGEFH4F44BEGHHFEGGHB4FFGDGH?GEB4F?0BFGGHFBF1BC0@FFGHHFGGHC/F<0?1<?DGHHCG1C.0FFGCGF1FFCC<.<<DDGBGHHHCD/CGAGGB.GGFEGFCCGHGGGGGF0FFGGGG///CBBC0
@M03495:530:000000000-LYBTV:1:1111:16000:26173 1:N:0:TGACAGCT+CCTACGGG
GTCAGCATGTGAGCTTTGGAGTGAAATCTCTTGTCTTAAGGAATAAAGGAAAAAGATTCCGTCGGAGGCTCGGTGCTCTACAGGTTCAACCTTTGTACTCTATTATTGCCTCACATTCCATCTCTTGTGAAAATATATTTGATTGGCTTTTCTGCAGGTTGTTTGCCAGGACTTTCCAAGACCTCCACTAGAAAACACAATAAACTTTTTGGAAGCTGGACAACTATCTTCATTTTTCAGAAACAGTGAAC
+
CABCCFFFFFFFGGGGGGGGGGHHHHHHHHHHHHHHHHHHHHHHHHHHHHHHHHGGHHIHHHHGGGGGGHHGGGGGHHHHHHHHHHHHHGHHHHHHHHHHHHHHHHHHHHHHHHHHHHHHHHHHHHHHHHHFHHHHHHHHHHHHHHHHHHHHHHEHHHHHGDHHHHHHHGHHHHGGGHHHHHHHHHHGHHHGHHHHHHHGHHEHHGHHHHGGGGHAHHHHHGHHGHHGHFFGGGGGGGGGGFFGGGGGGG:
@M03495:530:000000000-LYBTV:1:1111:12191:26187 1:N:0:TGACAGCT+CCTACGGG
GTCAGCATGTGAGCTTTGGAGTGAAATCTCTTGTCTTAAGGAATAAAGGAAAAAGATTCCGTCGGAGGCTCGGTGCTCTACAGGTTCAACCTTTGTACTCTATTATTGCCTCACATTCCATCTCTTGTGAAAATATATTTGATTGGCTTTTCTGCAGGTTGTTTGCCAGGACTTTCCAAGACCTCCACTAGAAAACACAATAAACTTTTTGGAAGCTGGACAACTATCTTCATTTTTCAGAAACAGTGAAC
+
BABBAFFFFDDFGCGFFFGCGGFGHHGHHHHFHGHHHGFHGGGFHHFHHHHHHHGGHHHHHFGGGGE0ECHGGEEEHHHGHGBGGGHHHHAGHFGFGHHHHHHHGHFGDGHHHHHHHHFFHHFHHHFHHHHHFHHGHHHGHHGHHGFFFGHHFF1FGFGHHEHHFHHHHGGHHHGHFH1DGHFHHHHGHGHBFF>FGHHGHDHFGHHHHHGDGHBCGFCCGFGEHHHHHFFEGGGGGGGGFGGGGB909F9
@M03495:530:000000000-LYBTV:1:1111:8074:26206 1:N:0:TGACAGCT+CCTACGGG
GTCAGCATGTGAGCTTTGGTCCAGCCTGAGTCCTGGTTTATCAACGGCAAAATATAGATCGGAAGAGCACACGTCTGAACTCCAGTCACTGACAGCTATCTCGTATGCCGTCTTCTGCTTGAAAAAAAAAAAAAAAAAAAATCACATACACAGTTTCATGTCTGTTGATGCTATAACAACATATTTACCACTTGCTCACTCTAATGTTATATACTAATGCTACACTAGATCTATGACGTTATACCTACACC
+
CCCCCFFFFFFFGGGGGGGGGGHHHGHHFGHHHHHHGHHHHHHHHGGGGGHHGHHHHHHHHGGGGHHHHHHHGHHHGHHHHHHHFHHHHHHHHHHHHHH3GHHGGHHHHGGGHGHHHHHHHHFGHHGGGGC</>----<--.000<00;000.0;;0000000000000000900;000../9000000000000000:90090;0000000000;00000000/0:0000900000..;/.00000/0:/
@M03495:530:000000000-LYBTV:1:1111:24108:26206 1:N:0:TGACAGCT+CCTACGGG
GTCAGCATGTGAGCTTTGGAGGGTGGTTTATCAACGGCAAAATATAGATCGGAAGAGCACACGTCTGAACTCCAGTCACTGACAGCTATCTCGTATGCCGTCTTCTGCTTGAAAAAAAAAAAAAAAGAATACATATACTAGCTTACCGAAGATTTAAGAGGATGTGCTATATCTAGGATATACAGCAATATTGTTAGTACTTAGTCAGATAGCTACATCTGTTTTCCAAAGTTGGTTTGCATCTTATGTCC
+
BBBBAFFFFFFFGGGGGGGGGGGBFEAFHFHHHHHGGGGGGGHHGHHHHHHGGGGGHHGHHHGHGHGGGEGGHGGBFGHHHHFFFHFGFBDGGFFHHGHEFFHFHHHHHHGHH33FECF//<//>-.>011<00000=00=/0=DG/<.-:.00::000;.;///00000009000;090000000//0900090;09090;0;000///;/;/////////;/////9////9/...;/9//:////;//
@M03495:530:000000000-LYBTV:1:1111:19874:26215 1:N:0:TGACAGCT+CCTACGGG
GTCAGCATGTGAGCTTTGGAATTAGTAAATTCGTTGACGACAGAAGGAGCAAGATAACGACCACAGGGAGGGTGGTTTATCAACGGCAAAATATAGATCGGAAGAGCACACGTCTGAACTCCAGTCACTGACAGCTATCTCGTATGCCGTCTTCTGCTTGAAAAAAAAAAAATACAATCAACAGAGCACACGCACACACAGACAACAAGTATTAACACAGATGATCAAGATATACCACAATAAGTGTCTAG
+
BABBBFFFFFFFGGGGGGGGGGHHHHHHHHHHFGHHHHGFGGGHHHHHHHGHHHHHHHGGGGGHHHHGFFGG>FFBFHHHHHHHFGGGGHHHHHHHHHHHGGGGHHHHHHHGHHHGHHHHHHHHHHHHHHHHHHGHHHFHHHFGHHHHGEFHGHGGHHHHHHHHEGGG@C;B.:0000/00/;//://./.-----...../.::..../://///99..:////:////////////..//////;9;/;
@M03495:530:000000000-LYBTV:1:1111:13147:26221 1:N:0:TGACAGCT+CCTACGGG
GTCAGCATGTGAGCTTTGGAATTAGTAAATTCGTTGACGACAGAAGGAGCAAGATAACGACCACAGGGAGGGTGGTTTATCAACGGCAAAATATAGATCGGAAGAGCACACGTCTGAACTCCAGTCACTGACAGCTATCTCGTATGCCGTCTTCTGCTTGAAAAAAAAAAAAAAAGAGGTAGGAAACTGATATATCGAGACAGAAAAGTGATCGCATAGCAGTAATTGACATTCGTCGCCCATGAAGTCTA
+
CBCCCFFFFFFFGGGGGGGGGGHHHHHHGHHHGHHHHHGFFGGHHHHHHHHHHHHHHHGGGGGHHHHGFGGGAFEBFHHHHHHHFGGGGHHHHHHHHHGHGFFEGHHHHHHGHHHGHHHHGHHGGFHHHGHHHHHHHF0?FHFFHHGFGCEHGHHHGFHHHGHHHGGEGC99;-;../.;00.00//000000000....;/:/00//0000:.:..:9;900000000000000:.--.9.//0000000
@M03495:530:000000000-LYBTV:1:1111:16846:26221 1:N:0:TGACAGCT+CCTACGGG
GTCAGCATGTGAGCTTTGGAGTGAAATCTCTTGTCTTAAGGAATAAAGGAAAAAGATTCCGTCGGAGGCTCGGTGCTCTACAGGTTCAACCTTTGTACTCTATTATTGCCTCACATTCCATCTCTTGTGAAAATATATTTGATTGGCTTTTCTGCAGGTTGTTTGCCAGGACTTTCCAAGACCTCCACTAGAAAACACAATAAACTTTTTGGAAGCTGGACAACTATCTTCATTTTTCAGAAACAGTGAAA
+
BBAABFFFFFFFGGGGGGGGGGHHHHFHHCHFHFGHGHHHHHGHHHHHFGHHHHGGHHHGHEGEFGGCEEEEEEFGBGHFFFHHHHHHHHHGHHHFHHGHHHHHHHHHHGHGHHHFHHEHHHHHGHHHHFFGHFHHHHHHHFFFHAGFHHHHHHFHGHHHGGHHFHHGHHFHEHFFGFFHGFFHHHGHHHHHFFHFFFHGHHHGFBFHHGGFGHHHHHHHHFHEHHHGHHGGGGGFGFGGGBCFGGFFBC0
@M03495:530:000000000-LYBTV:1:1111:20825:26251 1:N:0:TGACAGCT+CCTACGGG
GTCAGCATGTGAGCTTTGGAATTAGTAAATTCGTTGACGACAGAAGGAGCAAGATAACGACCACAGGGAGGGTGGTTTATCAACGGCAAAATATAGATCGGAAGAGCACACGTCTGAACTCCAGTCACTGACAGCTATCTCGTATGCCGTCTTCTGCTTGAAAAAAAAAAAAAAAAAACAAGAGATACCGATAGGCATACCACGGCCTATAAGATGAGATCAGAACGAGTCACGAAAAGAAAATAGGTGCC
+
ECDEEFFFFFFFGGGGGGGGGGHHHHHHHHHHGHHHHHGGGGGHHHHHHHHHHHHHHHGGGGGHHHHGGGGGBFEBFHHHHHHHGGGGGHHHHHHHHHHHGGGGHHHHHHHGHHHGHHGHHHHHHHHHHHHHGHHHHHHHHHGGHHHHGCEHGHHHHHHHHFHHHGGGGG<-<-<--9...//./1110..-9./00<00/00.99-</1111111101100001/..../11...<-/..//1000100/
@M03495:530:000000000-LYBTV:1:1111:23225:26267 1:N:0:TGACAGCT+CCTACGGG
GTCAGCATGTGAGCTTTGGAGTGAAATCTCTTGTCTTAAGGAATAAAGGAAAAAGATTCCGTCGGAGGCTCGGTGCTCTACAGGTTCAACCTTTGTACTCTATTATTGCCTCACATTCCATCTCTTGTGAAAATATATTTGATTGGCTTTTCTGCAGGTTGTTTGCCAGGACTTTCCAAGACCTCCACTAGAAAACACAATAAACTTTTTGGAAGCTGGACAACTATCTTCATTTTTCAGAAACAGTGAAC
+
AABACFFFFFFFGGGGGGGGGGHHHHHHHGHHHGHHHHHHHHHHHHHHHHHHHHGAHHHHHHHGGGGGGHHGGGGGHFHHHGEHHHHGHHHHHHHHHGHHHHHHGHHH4GHHHHGHHHHFHHHHHHHHHHFGHGHGHHHHHFHHHHGFHHHHHHGHHGHHHFHHHHHHHHHHHGGHHHGHHHEHHHHHHHHBFFCGHHHADDHDHHHHBGGGGGHEGHFHGHGCHHGHHHFGGGGGGGGFB0;/:BBFFGC
@M03495:530:000000000-LYBTV:1:1111:18653:26275 1:N:0:TGACAGCT+CCTACGGG
GTCAGCATGTGAGCTTTGGAATTAGTAAATTCGTTGACGACAGAAGGAGCAAGATAACGACCACAGGGAGGGTGGTTTATCAACGGCAAAATATAGATCGGAAGAGCACACGTCTGAACTCCAGTCACTGACAGCTATCTCGTATGCCGTCTTCTGCTTGAAAAAAAAAAACAACATCAAAATCAAAAGTCATGAAGTATGATACCACTAACATAGCCTGAGTCACAGCCTTGAACAGATCAATAGACTCC
+
ABCCCFFFFFFFGGGGGGGGGGHHGHHHHHHHGGHHHHGFGGGHGHHHHHHHHHHHHHGGGGGGHHHGEGGGEGGGGHHHHHHFEGGGGHHGHHHHHHGHGGGGHHHHHHHGHEFGHHHHHHHHFHGHHHHHHGHBBF0GHEEEFFHGCEGHGHHHHHHGHHGFHFGGCC?.;..9/00;:00/0000/0000000009000000///;//:9////9/.////////../:///////9;//:///:///
@M03495:530:000000000-LYBTV:1:1111:23758:26292 1:N:0:TGACAGCT+CCTACGGG
GTCAGCATGTGAGCTTTGGAGTGAAATCTCTTGTCTTAAGGAATAAAGGAAAAAGATTCCGTCGGAGGCTCGGTGCTCTACAGGTTCAACCTTTGTACTCTATTATTGCCTCACATTCCATCTCTTGTGAAAATATATTTGATTGGCTTTTCTGCAGGTTGTTTGCCAGGACTTTCCAAGACCTCCACTAGAAAACACAATAAACTTTTTGGAAGCTGGACAACTATCTTCATTTTTCAGAAACAGTGAAC
+
BBBBBFFFFFFFGGGGGGGGGGHHHHGHHHHHHGHHHHHHHGFGFHHHHFHHHHFFHHHHHHHGGGGGGHHGGEEEHGHHHHHHHHHHGHHHHGHHHHHHHGHHHHHHGHHHHHHHHHHHHHHHGHHFHHFFFHHGHHHHHFGHHGHHGHHHHHBHHFHHHGHHHHHHHHHHHHGHHHHHHHHHHFHHHHHHHGHHGHHGHFHDFHHHHHGGFCGAGGHFFHHHHEHHHHGGGGGGFGFFFCCBFGGGFG9
@M03495:530:000000000-LYBTV:1:1111:16631:26294 1:N:0:TGACAGCT+CCTACGGG
GTCAGCAGTGAGCTTTGGAATTAGCTGGTTTATCAACGGCAAAATATAGATCGGAAGAGCACACGTCTGAACTCCAGTCACTGACAGCTATCTCGTATGCCGTCTTCTGCTTGAAAAAAAAAAAAATAAAGACAGCAACAAGATGAGTATAATAATTACCGTACGAACTAACAGAAGATTAAAGAATATAAGACAAATTATAGAACAAGGGAACGTAGTACGACTGCTTGTATAGAAAGAAACATATAGCG
+
CCCCCFFFFFFFGGGGGGGGGGHHHHHHGHHGHHHHHGGGGGHHHHHHHHHHHGGGGHHGHHHHEGHHGHHHHHHGHHHHHHHHHHHHHHFFHHHFGHHHHGEFHGHHHHHHHHGGHHEGG/<<B/011111=00.0000.00<11111>0=00=00=00..<<-..-.:0:00/:000000000909000;0:///000000000//9..........90...:./900.0;900090;:///000;00:
@M03495:530:000000000-LYBTV:1:1111:8613:26300 1:N:0:TGACAGCT+CCTACGGG
GTCAGCATGTGAGCTTTGGTCCAGCCTGAGTCCTGGTTTATCAACGGCAAAATATAGATCGGAAGAGCACACGTCTGAACTCCAGTCACTGACAGCTATCTCGTATGCCGTCTTCTGCTTGAAAAAAAAAAACACGACTTTTGCAAGCCATTTAAATGCCTGCAAACGCGTATACAGCGACCAACATGAGGTACAAAGCTACCTGACAGCAGCGTCAGCCAAAATTGCACCTGTTGCACACGAGGAGGGCC
+
AB@BBB@F@DFFGFFGGFGCFGFHFE4FAGHHDFGGBFGHHH5DGECEEGHCGHFGFFHHHGDGEHE2EGHHGBGG?DD3FD3FGB3EGGHFHHHHHH43EGGFGHH4GE/>FE4FBGHHHGGFHH@GG@////0////.==111=<..>1<1<100=0000./<0..-::A./0000--;;9C;.//;09990000;/000.9////;....-;..9//....//////////////9/.;----..-..
@M03495:530:000000000-LYBTV:1:1111:21298:26326 1:N:0:TGACAGCT+CCTACGGG
GTCAGCATGTGAGCTTTGGTCCGCCTGAGTCCCTGGTTTATCAACGGCAAAATATAGATCGGAAGAGCACACGTCTGAACTCCAGTCACTGACAGCTATCTCGTATGCCGTCTTCTGCTTGAAAAAAAAAAAAACCGCCAGCACACAAGGAAGGAGCTGGAGATAATCGCAATATACATACTACAACGAAACCGTAAGGGCAAGACGACATCTATGATTCGTATAAGTCATACCGACAACTGTACTAATGA
+
CCCCCFFFFFFFGGGGGGGGGGGGGGHHHHHHHHHHHHHHHHHHHGGGGGHHHHHHHHHHHGGFEHHHHHHHGGGGFFHHHHGGHGHHHGHHHHHHHH4CGHHGGHHHGGGGHGFHHHHHHHFHHHGGG/</<<..---<<</./.....::.....;C/..0/0000..:.9009000;000;900:...:.-....0.....//.---.;000;00009///900000:00/.9---.0/;00000000
@M03495:530:000000000-LYBTV:1:1111:14540:26331 1:N:0:TGACAGCT+CCTACGGG
GTCAGCATGTGAGCTTTGGAATTAGTAAATTCGTTGACGACAGAAGGAGCAAGATAACGACCACAGGGAGGGTGGTTTATCAACGGCAAAATATAGATCGGAGAGCACACGTCTGAACTCCAGTCACTGACAGCTATCTCGTATGCCGTCTTCTGCTTGAAAAAAAAAAAACTAATGAAGAAGTCTGGATGTACCATGATGATTAGGAGTACAATGATATCTTGAGGCAGTGATGTATTGTGGGTGTGGGT
+
BABBBFFFFFFFGGGGGGGGGGHHHHHHGHHFGGGHHHGFEFEHHHHEHHHHHHHGHGGGGGGGEGEGCEEEBFE??GHHHHFFECE?FHHHHGHHHHHHGFGEGHHHFHFHHHGHHHHHHHGHHH2FDFFGH/FGH0?<F//FCFFC.>FFDFFB1=<FGHHHGFC-A--.0;00;0000;/0090/09/;00;;000B/B/9/9//;9/////////9//////.;.99/9////;///:9.:.9.999
@M03495:530:000000000-LYBTV:1:1111:8366:26345 1:N:0:TGACAGCT+CCTACGGC
GTCAGCTGTGAGCTTTGGAATTAGTAAATTCGTTGACGACAGAAGGAGCAAGATAACGACCACAGGGTGGGTGGTTTATCAACGGCAAAATATAGATCGGAAGAGCACACGTCTGAACTCCAGTCACTGACAGCTATCTCGAATGCCGTCTTCTGCTTGAAAAAAAAAAAGATCAGACGCCTAAATCCAGTCACGTATTCGTGTTACGTATGCCGTCTTCTGCTTGAAAACAGAAACACATATTACACATG
+
AA3AAFFF5FBF4FGDGFFGFGHHEGGGDGFEAEGGFDEAAEHHHHHHEGFFFHHGHG1EECH1EFE2BE?>>EEFECD44431>//>0B?FFHHFFHHGEEGHHHCCHFCFEBFFHFHGHFFFGFHBFGHFBA1@101?01?1<11A>CGCDD11<1FF11<C@-@--9:90B00;9--;.9/000:0;99BB..;99BB9.../;;.;////-;-..//9//;BFB///..////9..///;///////
@M03495:530:000000000-LYBTV:1:1111:12895:26479 1:N:0:TGACAGCT+CCTACGGG
GTCAGCATGTGAGCTTTGGTCCAGCCTGAGTCCTGGTTTATCAACGGCAAAATATAGATCGGAAGAGCACACGTCTGAACTCCAGTCACTGACAGCTATCTCGTATGCCGTCTTCTGCTTGAAAAAAAAAAAAACATCTACAGAGAGGACGAGGAACGCGGAATATATAGCGTAGCGGCTAAATGGTGATATAACAGTACGAGAAACAGACGCGTATGATATAAGTATGCATGCGAATGAGGATAGTGCTG
+
CCCDDFFFFFFFGGGGGGGGGGHHHGHHFGFHGHHHGHHHHHHHHGGGGGHHHHHHHHHHHGGGGHHHHHHHGHHHGGHHHHHHHHHHHHHHHHHHHHFGHHHGGHHHHGGGHGHHHHHHHGFGFHGGGC///><<1<1<1<<=<0<C0.<<-<-/;:.--9-.00::000-9.-.--9-;0;0000;B0:B0000000:.....0////.-:-9-./000000000000:000..--000/::00:0000
@M03495:530:000000000-LYBTV:1:1111:21710:26504 1:N:0:TGACAGCT+ACTACGGG
GTCAGCATGTGAGCTTTGGAGTGAAATCTCTTGTCTTAAGGAATAAAGGAAAAAGTTTCCGTCGGAGGCTCGGTGCTCTACAGGTTCAACCTTTGTACTCTATTATTGCCTCACATTCCATCTCTTGTGAAAATATATTTGATTGGCTTTTCTGCAGGTTGTTTGCCAGGACTTTCCAAGACCTCCACTAGAAAACACAATAAACTTTTTGGAAGCTGGACAACTATCTTCATTTTTCAGAAACAGTGAAC
+
AAAAAFFFFFFFGGGGGGGG1GCG333133D3FG1F3BGA110AG1ADG00B00/122AFFBG//F///FEE>F/>E11EB1101@FD2G0F@1BG@GD@F1222BF1F1BBGAGH2>BGHF1FFHFHB22>1B<DDF>2BGGGDCGFHHHHHHDGGFGEHGHHHHHHHGAGGHHHFDGHHHHGHEHHHHHFGFGHHHGGHGHHGFHHHHGGF0GGGFGGHFFGGHHFHHGGGGGGGGGGGFGGGGBFF09
@M03495:530:000000000-LYBTV:1:1111:11054:26574 1:N:0:TGACAGCT+CCTACGGG
GTCAGCATGTGAGCTTTGGAATTAGTAAATTCGTTGACGACAGAAGGAGCAAGATAACGACCACAGGGAGGGTGGTTTATCAACGGCAAAATATAGATCGGAAGAGCACACGTCTGAACTCCAGTCACTGACAGCTATCTCGTATGCCGTCTTCTGCTTGAAAAAAAAAAAAAAGCGGTGAAATACTTCACTATAAAGAAGAACTTAGAGTGCTCAAGTATCTCGACAACAGAGAACTGACATTGCTGCGC
+
BBBBBFFFFFFFGGGGGCGGGGHGHHGHHHHHGFGHHHGGGGGHHHHHHHHHHHHHGHGGGGGHHHHGFFGGEFGEFHHHHHHHEGGGGAGGDGGHHHHFFEFFFHGGHHHGHEHGHHHHHHFHHHHGGHFGHHHHFFBGGGGGHHHHGGGHGFGGFHHGHGHFACC@-;:--;...-.;.///////9//////:///.///.//////;;//9/;9//////:/;.:...//.//9:///;/////:--
@M03495:530:000000000-LYBTV:1:1111:22260:26634 1:N:0:TGACAGCT+CCTACGGG
GTCAGCATGTGAGCTTTGGAGTGAAATCTCTTGTCTTAAGGAATAAAGGAAAAAGATTCCGTCGGAGGCTCGGTGCTCTACAGGTTCAACCTTTGTACTCTATTATTGCCTCACATTCCATCTCTTGTGAAAATATATTTGATTGGCTTTTCTGCAGGTTGTTTGCCAGGACTTTCCAAGACCTCCACTAGAAAACACAATAAACTTTTTGGAAGCTGGACAACTATCTTCATTTTTCAGAAACAGTGAAC
+
1>A>>F1F1@D3F1DGFCGFBFBEGHHFFHGFFFFHGGGFB1AF1G1AFGFFFFG/FG2G0AGACEEEG/EEE>E@FGHFHGFHHHEGGBGBGDF2FEDGGFHFHHHBGHDGHFFEHHE2FGGHBFGFGGGHFHGFGHFHEFHHF0<CCGHHHH1GHGHHGAACCGHGHHHHFFFH1GGFFGFGHGGFHHGH11<FGHEFFGB=GDFHHHCGFHGHHH/.;CGHHHGHHHFFEFGGGGGGGBF/9/;;F00
@M03495:530:000000000-LYBTV:1:1111:8732:26641 1:N:0:TGACAGCT+CCTACGGG
GTCAGCATGTGAGCTTTGGTCCAGCCTGAGTCCTGGTTTATCAACGGCAAAATATAGATCGGAAGAGCACACGTCTGAACTCCAGTCACTGACAGCTATCTCGTATGCCGTCTTCTGCTTGAAAAAAAAATAACATACTACTCTGATAAGATTCTGTGGAGATGCCAAACCTAAAAGTAATCCATGAGGAATCATATACCTGTGTACCCTGTGCAACCAGCACATGCGACTCTCCAACCCCATCTGCGCAA
+
BBBBAFFFFFFFGGGGGGGGGGHHHGHHBGGHHFHHFEHHHHHHHGGGGGHEGHHFHHHHEBA1EGHHHGHHGFGF1GGHGHHFFGHHGHHHHHHFFFGBGHHFGHFGFGFEFFGGFHHFFFEG?GFGGG022@222@2>2211?11?111@111111<1.1>1>1110<.01/0000=00000=0<0/</0000:00:;0;00<;0000/000000...99./0;0..--.00/;//..9A.///:-9--
@M03495:530:000000000-LYBTV:1:1111:9914:26658 1:N:0:TGACAGCT+CCTACGGG
GTCAGCATGTGAGCTTTGGAATTAGTAAATTCGTTGACGACAGAAGGAGCAAGATAACGACCACAGGAGGGTGGTTTATCAACGGCAAAATATAGATCGGAAGAGCACACGTCTGAACTCCAGTCACTGACAGCTATCTCGTATGCCGTCTTCTGCTTGAAAAAAAAAACAAACGAACAACTATAGGATAATCAGAATCCCATTATCCCTCGAGAAACAGCACTATCATAACTACATCCTCCAGTATCAAA
+
AABAAF5DD@DFGGFFFGGFGGHHHGHH5FEHDCGHGHECEGCFHHGFHGHFHFHHHHGAEEEHGHE1FAE1FFFFCGHDGHC1@EEEGHHHHHHHHHEGDF/GFFFHHFEFEHGFHFHHHHFFDFHFDF1FHHBHH<@2GFDFHHHGGCFGFBFEHHHH<FGG-<@;:...;..9.;-B.//0000000000000900:;000;/;/:/.-..9.///..9AF//:;///////9//;/9/9//;9////
@M03495:530:000000000-LYBTV:1:1111:8013:26667 1:N:0:TGACAGCT+ACTACGGG
GACAGCATGTGAGCATTGGTCCAGCCTGAGTCCTGGTTTATCAACGGCAAAATATAGATCGGAAGAGCACACGTCTGAACTCCAGTCACTGACAGCTATCTCGTATGCCGTCTTCTGCTTGAAAAAAAAACAATGGACCTCAAAAGCAACATAGCTCGCTCGGAAGACCACACGTCTCTACTCCAGTCACTGACTGGAATATCTTACACCGTACTCACCTTCACGCTGGAAGACACTACACACGCTTTAGA
+
>1>>1AFFBBF3FF1BF1BFGG1EFEFH0FGCCFGHGGHGFFGHFEG?CEFEF1FDD2DGHGA/ABCF1F0FEF/GE12@FEE1BBB@FFFE1FFHFGF0@GGG/E0FGC?EAEDEGEHFF0<1D0/@C////@11BB00?1<1100<0<FF11111.-<.--....///...-.://00;0:/C/00:00;0900.//00000000009-...900/.00//;------9/-//-////-/------/9/
@M03495:530:000000000-LYBTV:1:1111:9531:26676 1:N:0:TGACAGCT+CCTACGGG
GTCAGCATGTGAGCTTTGGAATTAGTAAATTCGTTGACGACAGAAGGAGCAAGATAACGACCACAGGGAGGGTGGTTTATCAACGGCAAAATATAGATCGGAAGAGCACACGTCTGAACTCCAGTCACTGACAGCTATCTCGTATGCCGTCTTCTGCTTGAAAAAAAAAAAAAAAGGAGAAAAGCGGAGATAAATAGGATGTGAGAAGTGGATAATGGTACAGGATGAGACGATGTAGAGAGATAAGAACG
+
BCBCCFFFFDFFGGGGGGGGGGHHHHHHHHHHGHHHHHGGGGGHHHHHHHGHHHHHHHGGGGGHHHHGFGGGEGGFGHHHHHHHFGGEGHHHHHHHHHHHGGGGHHHGHHHGHHHGHHHHHHHHHHHHHHHHHHHHHEGHHHGDHHHGGACHGHFHHHHHHHHHGCGGCE-9:;-../;.;0//..----/00000:0000000000/0:0000090090000/.090000.-9.900000..000000/.
@M03495:530:000000000-LYBTV:1:1111:23551:26689 1:N:0:TGACAGCT+CCTACGGG
GTCAGCATGTGAGCTTTGGTCCAGCCTGAGTCCTGGTTTATCAACGGCAAAATATAGATCGGAAGAGCACACGTCTGAACTCCAGTCACTGACAGCTATCTCGTATGCCGTCTTCTGCTTGAAAAAAAAAACTCCCGAGGAGCAGATGCAGCTGCTGGAGAGTCACACGACCGAGTAAACTATCAACGACATCAGGGCATCAGGCGCAGAAGGATGGTCCAGGCAGCACAATGTCAAAATTGTGGGTGAGG
+
>1AAAFFFFFBFGGGGGGCGGFHGHGCGGFFDFGFHHBGHHGHGHAEGGGFHHHHFHHFGCCEAEGFHBGHHEHH0FFFGFFGFGHHHHFFHHFHEFH2FGHFGGFGE1>?EFE22BGFGGHGHFF?B/<//11@<//>//...0011<111011<0<../.<D0=0/-A---:A.;009C0000;/..--.0000.9./;////999--//--/;-/999//;-------/////9//9///;:99---9
@M03495:530:000000000-LYBTV:1:1111:15558:26717 1:N:0:TGACAGCT+CCTACGGG
GTCAGCATGTGAGCTTTGGAGGGCGAGGGTGGTTTATCAACGGCAAAATATAGATCGGAAGAGCACACGTCTGAACTCCAGTCACTGACAGCTATCTCGTATGCCGTCTTCTGCTTGAAAAAAAAAAAATACTAGATTATCATACCAAATTGTGGATCAAATAACAATACACACTATCATTGAATAACGTAGACATACTTGACCAAGATAATCAGTCATAACATGAAATGTATTCGATGCAAAGATTATTA
+
BBBBBFFFFFFFFGGGGGGGGGGGGGGGFGGGGGHHHHHHHGGGGGHHHHHHHHHHHGGGGHHHHHHHGHHHGHHFFHHHGGGFGHHHHHFHHFG3GHHGEGHHHGGGHGHHHHHHHHHHHH/BC/-><0<D000<0000=0000/00.:;000:000.<0;000000</009.//00;000000;00.;9..;000000;0:9;..;////9/////99/;/;////////;//9///./9//9B/9;F/
@M03495:530:000000000-LYBTV:1:1111:15473:26725 1:N:0:TGACAGCT+CCTACGGG
GTCAGCATGTGAGCTTTGGAGTGAAATCTCTTGTCTTAAGGAATAAAGGAAAAAGATTCCGTCGGAGGCTCGGTGCTCTACAGGTTCAACCTTTGTACTCTATTATTGCCTCACATTCCATCTCTTGTGAAAATATATTTGATTGGCTTTTCTGCAGGTTGTTTGCCAGGACAGGTCGTGATTGCTGGAGCAGGTATGATATAATTCTAGGATTTGACAGATGAATAATTTACATATATATCTAACTTTGA
+
?AABBFFFFFFFGGGGGGFGGGHHHHGHHHHHHFGHHHHHHHHHFGGHHEHHHHGGHHHHHHHEFGGCGEHGGEFGHHHHHHHGHHHHHHGHHHHHFHHHGGGGGHHHFHHHGGGHHHHHHHGHHHGHBGBFGHHFGHFFHBGGHGHHGFHHHGHHFHGHGDHHHHHGHGHHHGGGHGDGGHGHHHHHFHHEHHHHHHHHHGG=GDGHHHHHHHGHHHHHGFFC0<0CGH0GHFGGBFGGFGGCFEFFGG0
@M03495:530:000000000-LYBTV:1:1111:14874:26754 1:N:0:TGACAGCT+CCTACGGG
GTCAGCATGTGAGCTTTGGTCCGCCTGAGTCCCTGGTTTATCAACGGCAAAATATAGATCGGAAGAGCACACGTCTGAACTCCAGTCACTGACAGCTATCTCGTATGCCGTCTTCTGCTTGAAAAAAAAAAACAAAACAGTAGACGAGAAAGTACGCCTGAATTACAACTACAAGCGGGAAAACCGTGATGATTAGGAGACATGCAAAAGGGAAAGAGAACCACAATGCGAGTTACATCCTGCACAGCGAG
+
CCCCCFFFFFFFGGGGGGGGGGGGGGHHHHHHHHHHFGHHHHHHHGGGGGHHHHHHHHHHHGGFFHHHHHHHGHHGGHHHHHHHGHHHHHHHHHHGHHFEGHHGGHHFHGGGHGHHHHHHHFHHHHGGF/<//</00?.011111>--<.//000..<.<CF0000C0/////00;.---;.//.-;../;0990000/..//9//////.;9.A./////..:..://..--.://///://////.9:-
@M03495:530:000000000-LYBTV:1:1111:8535:26783 1:N:0:TGACAGCT+CCTACGGG
GTCAGCATGTGAGCTTTGGAATTAGTAAATTCGTTGACGACAAAGGAGCAAGATAACGACCACAGGGAGGCTGGTTTATCAACGGCAAAATATAGATCGGAAGAGCACACGTCTGAACTCCAGTCACTGACAGCTATCTCGTATGCCGTCTTCTGCTTGAAAAAAAAAAAAAAAAAATAGCTCACGCAACACCTCTCCACCTGCTTACGCTGTTCGTCCAAAGCATACTCACGTCACTCTTGACTTTATAG
+
CCCCCFFFFFFFGGGGGGGGGGHHHHHHHHHGGHHHGHGDGGGHHHHGHHHHGHHGHGGGGGHHHHGCFGGHHGHHHHHHHHHGFGEGHEFGHHHHHHHGGGGHHHHHFHGHHHGHHHHHHHGHHGHHHGHGHHGHHFHFHGGHHGHGGGHGGHHGHGHACHFGG-D--;-------.///////..---9../.;////.././///.:.:.//.....//////////9/.:.../B///B////////
@M03495:530:000000000-LYBTV:1:1111:19740:26786 1:N:0:TGACAGCT+CCTACGGG
GTCAGCATGTGAGCTTTGGAATTAGTAAATTCGTTGACGACAGAAGGAGCAAGATAACGACCACAGGGAGGGTGGTTTATCAACGGCAAAATATAGATCGGAAGAGCACACGTCTGAACTCCAGTCACTGACAGCTATCTCGTATGCCGTCTTCTGCTTGAAAAAAAAAAAAACACATCTAAAACATAGAGCACCCCAGCACTCACATACCCTCTCTACCCAGTATACTATACCAGACACTCTCGCACACA
+
CBCCCFFFFFBFGGGGGGGGGGHHHFHHHHHHGHHHHHGGGGGHHHHHHHHHHHHHHHGGGGGHHHHGGGGGEGGBFHHHHHHHGGGGGHHHHHHHHHHHGGGGHHFHHHHGGHHGHHHHHHHHHHHHFHHHHHHHHHFHGGFGHGHHGDFFGHGDGHHHGHHHHGG:A--::.9..9099000:.090000;..9;.../.0//;0090/;0./90000.0.900;90090;090../90/00.;;--:A
@M03495:530:000000000-LYBTV:1:1111:11276:26812 1:N:0:TGACAGCT+CCTACGGG
GTCAGCATGTGAGCTTTGGTCCAGCCTGAGTCCTGGTTTATCAACGGCAAAATATAGATCGGAAGAGCACACGTCTGAACTCCAGTCACTGACAGCTACATCGTATGCCGTCTTCTGCTTGAAAAAAAAAAAAAAAAAAATAACAAAAAAACACAGACTATATAAAGATTGAATATGGTATGATCAAACAGAGATATATATAAGAAGAACGCATATGAACAAAATCTTGCATGAAGAGTATTGGTATACAT
+
AAAAAFFFFFFFFFEAE1E1FGHEBFF00AADFFFGABGFGHDGGECEA/EGFFHGFHFFCE?GE0GGGGFFGB>0>1DGGGEGF2FGFFGBG11G1E11BGEHHHFFGCFGG>BGD1G>CB11<BEGGCG@C/><----.00000...:-.999./.9000090000000009;00000;//9/////-9//-9///9//////////--9---//////9--/9////9////9/-///9//9/////;
@M03495:530:000000000-LYBTV:1:1111:19428:26901 1:N:0:TGACAGCT+CCTACGGG
GTCAGCATGTGAGCTTTGGAATTAGTAAATTTGTTGACGACAGAAGGAGCAAGATAACGACCACAGGGAGGGTGGTTTATCAACGGCAAAATATAGATCGGAAGAGCACACGTCTGAACTCCAGTCACTGACAGCTATCTCGTATGCCGTCTTCTGCTTGAAAAAAAAAAAAAAACTAAACGACAAACCACTAACTGTGTCTAAACTCATCTATACGCGCATTATCAATGCTAATAAAACAATAATGTACA
+
CBCDCFFFFFFFGGGGGGGGGGHHHHHHGHHHHHHHHHGFGGGHHHHHHHHHHHHHHHGGGGGHHHHGGGGGEFFEFHHHHHHHGGGGGHHHHHHHHHHHGGGGHHHHHHHGGHHGHHHHHHHHHHHHHHHHHHHHHHFHHHGGHHHHGCEGFHGGHHHHHHGHHGGGEAA<<--.0<0:0..9<9:9...</0<0:0000:00000<00000000..---.900000<0000:<00000..000000000
@M03495:530:000000000-LYBTV:1:1111:13709:27003 1:N:0:TGACAGCT+CCTACGGG
GTCAGCATGTGAGCTTTGGTCCAGCCTGAGTCCTCTGGTTTATCAACGGCAAAATATAGATCGGAAGAGCACACGTCTGAACTCCAGTCACTGACAGCTATCTCGTATGCCGTCTTCTGCTTGAAAAAAAAAAAAAAAATAAACAGAAAACAAACAATGACACTTAGAAAAAATTACTACAAATAAGAGTAAATTGTCAGACTCGAACGTGAACGATCGTCGAGCACAGACAACTAGCGATGTTAACTATG
+
DCDCCFFFFFFFGGGGGGGGGGHHHGHHHHHHHHHHHHGHHHHHHHHGGGGGHHHHHHHHHHHGGGGHHHHHHHGGHHGHHHHHHHHHHHHHHHHHHHHHGFHHHGGHHHHGGGHGHHHHHHHHHHHHGGGGDAC/->-.00000//00/<......00:00000000<0/.-.<00<0000000:0<0000000000000000.</<-..9.0....-/.---.-://0./:9000/--..<00000000
@M03495:530:000000000-LYBTV:1:1111:21714:27008 1:N:0:TGACAGCT+CCTACGGG
GACAGCATGTGAGCTTTGGTCCAGCCTGAGTCCCTGGTTTATCAACGGCAAAATATAGATCGGAAGAGCACACGTCTGAACTCCAGTCACTGACAGCTATCTCGTATGCCGTCTTCTGCTTGAAAAAAAAAGAACCGCCACCACCCAGGCAACGGGATGTACTGGATGTCTAGTACACTCAGAACACCAAACAGCTAGACAAGGTCCATACCAGTGAGACGTGGCACCAAATCCCGAGCCCGTGCAAACAC
+
>1>>>>FFFFFFFGGGGFGGGGHHHGHHFHGFFHHHG1AGHHHHHHGGGGGGHHHHHGHHHGFEFGHGHHHHFEGHGGGBGGGFGHFGFHHFDEGCGGDGHHHHGGHFFG>?>B?BFFHEHF0<BFFC/C//?00//AC//0/<C>F...>0.--..../00<://0/:00:00;0000//0:C/9/....../.000000/..00900;/900000///---9;-/---:////;-9--------//---
@M03495:530:000000000-LYBTV:1:1111:21616:27046 1:N:0:TGACAGCT+CCTACGGG
GTCAGCATGTGAGCTTGGATACGAGGGAGGGTGGTTTATCAACGGCAAAATATAGATCGGAAGAGCACACGTCTGAACTCCAGTCACTGACAGCTATCTCGTATGCCGTCTTCTGCTTGAAAAAAAAAAAAACAGGAAACGGACACTGTGCAGCAGGTGAGACCAAGGAATAACAATATCGGATCTCACCGGACAATCCAACGCTACACTATACCGTGCTCATTGGTTACTGCTGGATATGCACCACATAC
+
CCCCCFFFFFFFGGGGGGGGGGGFGGGGGGGBFEGGHHHHHHHGGGGGHHHHHHHHHHHGGGGFGHHHHHGHHHGGHHHHHHHGGHHHHHHHHHGHHFGGGFFHHHHGAFGFFHHHHHHGGHGHGCGC@-<-../../</...--.0000:000....:0.00./..9./0000;00000.-..-9000..-:-9.00/900.-..-0/0/0000.;...0009000.0;0000009000;000/.;;0:0
@M03495:530:000000000-LYBTV:1:1111:13790:27073 1:N:0:TGACAGCT+CCTACGGG
GTCAGCATGTGAGCTTTGGAGTGAAATCTCTTGTCTTAAGGAATAAAGGAAAAAGATTCCGTCGGAGGCTCGGTGCTCTACAGGTTCAACCTTTGTACTCTATTATTGCCTCACATTCCATCTCTTGTGAAAATATATTTGATTGGCTTTTCTGCAGGTTGTTTGCCAGGACTTTCCAAGACCTCCACTAGAAAACACAATAAACTTTTTGGAAGCTGGACAACTATCTTCATTTTTCAGAAACAGTGAAC
+
CBBCCFFFFFFFGGGGGGGGGBGHHGHHHHGHHGHHHHHHHHHHHHHHGHHHHHGGHHHIHIHGGGGFGHHGGEFCHHGHFHHHHHHHHHEGHFHGHHHGHHHHHHHHHHHHHHHHHHHGHHFHGHHHGHHGHHHHHGHHHHHHGHHGHHHHHHGHGHHHHGGHHHHHGGHGFHHFHHHHGHHHHHHHHHHHDHHFGHHGHHGBGFHHHGGGFHHHGHGHGFHHHHFHHHGGGGGGGFGGFGGGGGBFFG0
@M03495:530:000000000-LYBTV:1:1111:11541:27075 1:N:0:TGACAGCT+CCTACGGG
GTCAGCATGTGAGCTTTGGACTCCTGACTGGTTTATCAACGGCAAAATATAGATCGGAAGAGCACACGTCTGAACTCCAGTCACTGACAGCTATCTCGTATGCCGTCTTCTGCTTGAAAAAAAAAAACATTACATCCAGTTTCCAGCACTCTCGCATCTCATTACCTTTTCCCTTCATATCTTCCATTACTCTTTATTTTTTCACTCCTCATGTATATATAATCTCTCTTTTTTCTATCTCTATTTTTTTT
+
CCCCCFFFFFFFGGGGGGGGGGHHHHHHHHHHHHHHHHGHGGGGGHFHHHHHHHHHGFGGHHHHHHHEHHHGDGHHHHHHHHHHHHHHHHHHHHHHHHGGHHHHGGGHGHHHHHHHHHHHHCE/>/<//22=111?=11?1111=100<1011..-.-00000000<00000000/000000000000000000:00<000-/0000/0/;;000;00000000000900000-/00;00:00;00:0:--
@M03495:530:000000000-LYBTV:1:1111:13210:27085 1:N:0:TGACAGCT+CCTACGGG
GTCAGCATGTGAGCTTTGGAATTAGTAAATTCGTTGACGACAGAAGGAGCAAGATAACGACCACAGGGAGGGTGGTTTATCAACGGCAAAATATAGATCGGAAGAGCACACGTCTGAACTCCAGTCACTGACAGCTATCTCGTATGCCGTCTTCTGCTTGAAAAAAAAAAAATGACGTAACGTAGGAGAAGACATCATACAGGGAGACACTGCTCAAACTCATAGATCTAGAGCCGAGCATCACTATCTAA
+
CCCCCFFFFFFFGGGGGGGGGGHHHHHHFHHHGHHHHGGFEGGHHHHHHHHHHHHHHHGGGGGHHHHGFEEGEFGEFHHHHHHHGGGGGHHHHGHHHHHHGGGGHHHHHHHGGHHGHHHHHHHHGFGHHFHHHHHHHGFGHHGGHHHDDCDGGH<GHHHHGHHHGGGC-:-;.0009;..../.9.9/.;9//////:///;/...9./////////;;///////////////.9----///////////
@M03495:530:000000000-LYBTV:1:1111:8129:27091 1:N:0:TGACAGCT+CCTACGGG
GTCAGCATGTGAGCTTTGGTCCACCTGATCCTGGTTTATCAACGGCAAAATATAGATCGGAAGAGCACACGTCTGAACTCCAGTCACTGACAGCTATCTCGTATGCCGTCTTCTGCTTGAAAAAAAAAAATTACTCTCAACTCGTATAAGATGCTTAGGTTGAGCCAGAACTAAGAGAAATCAGTGTCGTATAAGATGTCTGGGTATGCAGCGCCAGCAGCCCTGTCTGCTCTCCCGACGCAGTCCAGCAC
+
BABBBFFFFFFFGGGGGGGGFGHHHGH45FHHDFAGGFHHGHGGGGC?HHH3DFHGFHHGDGECGFFHFHGHHHG5FGGGHFHFHFEGHHHHHHHHF3FFGFFHHDBE1EGGHHGEHFHC3D3?////C@011111111101FD0<01111>11<1111110//0/C..//=D0/00/;/00:0;000.:.//000000000///90/000/---.-././....//9/////B//..;----./////..
@M03495:530:000000000-LYBTV:1:1111:18882:27109 1:N:0:TGACAGCT+CCTACGGG
GTCAGCATGTGAGCTTTGGATGGTTCTGGTTTATCAACGGCAAAATATAGATCGGAAGAGCACACGTCTGAACTCCAGTCACTGACAGCTATCTCGTATGCCGTCTTCTGCTTGAAAAAAAAAAACAGATGAAAACGACATTAAACGGAGAAGTGTATGGAAGTAGAATAGTAATAGAGGAAATCGAGAGATAGGTATAGTATCGATGAGTGTGCAGGACTAGCAATAGCATCAACCTAAGATAACGACGG
+
AAABCFFFFFFFGGGGGGGGGGGHHHHGGHHHHHHGHHGGGGGHHHHHHHHHHHGGGGHEHHHGHGHHHGGHHHHGHFFGGHFFGHHHHHGGEHHFGEFFHHGGGHGHFFHHHGGHHHHGGCCC?//222211110////.1<111.<.<-.<000000/00/<000000000000000/./;00....-.009/;09000000..;0;00000000:..///////////////;9/////////..---
@M03495:530:000000000-LYBTV:1:1111:23032:27129 1:N:0:TGACAGCT+CCTACGGG
GTCAGCATGTGAGCTTTGGAATTAGTAAATTCGTTGACGACAGAAGGAGCAAGATAACGACCACAGGGAGGGTGGTTTATCAACGGCAAAATATAGATCGGAAGAGCACACGTCTGAACTCCAGTCACTGACAGCTATCTCGTATGCCGTCTTCTGCTTGAAAAAAAAAAAAACAAGAGAAAACAAGCATAGATATAGAGGTCCACCGGAGTCGCAAGAGTCTGTACATACTGTAACTTAAGCTGCACGTC
+
BBBBBFFFFFFFGGFGGGGGGGHHHHHHGHHHGGGHHHGGGGGHHHHHHGHHHHHHHHGGGGGAEGEGFAFGEGGFFHHHHHHFFGGGGHHHHHHHHHHHGAFFHHHHFHGGBGCFGHGHHHGGFHHHHD@@GGHGHDBGGGFGFHFHGEFHEHGHGHGHHHHGFG?--:---...//./////../9////:///////././//.9---./--:9-..:/9/;://///;/;/:////:///////..9
@M03495:530:000000000-LYBTV:1:1111:10989:27168 1:N:0:TGACAGCT+CCTACGGG
GTCAGCATGTGAGCTTTGGAATTAGTAAATTCGTTGACGACAGAAGGAGCAAGATAACGACCACAGGGAGGGTGGTTTATCAACGGCAAAATATAGATCGGAAGAGCACACGTCTGAACTCCAGTCACTGACAGCTATCTCGTATGCCGTCTTCTGCTTGAAAAAAAAAAAAACGAATACAGACCAACACAGCGATTACATATATCATCGAAATCTCAATCAATACAACACTTATAACAATTACTGATATG
+
CCCCCFFFFFFFGGGGGGGGGGHHHHHHGHHHGHHHHHGGGGGHHHHHHHHHHHHHHHGGGGGHHHHGGGGGGGGFGHHHHHGGFGGCGHHHHHHHGHHHGGGGHHHHHHHGFHHGHHHHHHHHHHHHHHHHHHHHH20GHHFGHHGHGGGHGHHHHHHHGHFHHCFG@D;;-.-9:..0;00../.......--...0;;0000:9000/:..000000000;00000..900000000;00;0000:00
@M03495:530:000000000-LYBTV:1:1111:17551:27179 1:N:0:TGACAGCT+CCTACGGG
GTCAGCATGTGAGCTTTGGATTAGTAAATTCGTTGACGACAGAAGGAGCAAGATAACGACCACAGGGAGGGGGGTTTATCAACGGCAAAATATAGATCAGAAGAGCACACGTCTGAACTCCAGTCACTGACAGCTATCTCGTATGCCGTCTTCTGCTTGAAAAAAAAAATGTTATACAATTAAAAATGGAAATAATAGAGTAATTAGGCTGGGAAACAGAAAACCAATTATCGTGGGTTCATCCGGTATAC
+
AAAA1CFFFFF31FGGGGFGGBDFHHHHHHHGEBAGHECEEAHHCGFHGHHHHHGGH/FEGGHFFHEAAEE//AA?AGFDHEH.<@?-GFHFHH0GHG00C0/C:GCGHGG.CB.BCGGGFF/99CF0;CFFGG0B9BFBAE?F/9/9B@F-BB//9F/AFF/999@--9/////;/////9/9/9-//9//////////////;9;B//A-99/-9/-99B9/--;///999-;---9-9///;-9-9//
@M03495:530:000000000-LYBTV:1:1111:17682:27183 1:N:0:TGACAGCT+CCTACGGG
GTCAGCATGTGAGCTTTGGAGGGCAAGAAGTGGTTGTGACTGGTTTATCAACGGCAAAATATAGATCGGAAGAGCACACGTCTGAACTCCAGTCACTGACAGCTATCTCGTATGCCGTCTTCTGCTTGAAAAAAAAAAAAATAACATGCGCCAATATAGAGTACAGACATACGACTTTACTCGAATCACCTAACTAACGCTCTCATCTCTACTAAAGCATGATACAACGCAATAGTAGAGTAACACCAAGA
+
BABCCFFFFFFFGGGGGGGGGGGGGGGHHHFFGFFEEGHHHHHHHHHHHHHHGGGGGHGHHHHHHHHHGGGGGHHHHHHGHHGGHHHHGHHHHHHHHGHHHHHGHF3FGGGGHHHHGEEHFFFGHGHHEGHFHGGGGG->-0100<000..<<-0:0:0000::0;:.:000:..9.0;000../0.00/000/0000.-...000000000;000:0:;0000:000----.000000:000000.9.:.
@M03495:530:000000000-LYBTV:1:1111:13760:27200 1:N:0:TGACAGCT+CCTACGGG
GTCAGCATGTGAGCTTTGGAGACTGGTTTATCAACGGCAAAATATAGATCGGAAGAGCACACGTCTGAACTCCAGTCACTGACAGCTATCTCGTATGCCGTCTTCTGCTTGAAAAAAAAAAAAAAAGAGAAAACAAAGCACTTATGAACAATGACTGACTAATAAATAATTGTCATTATCCAACGAATCAGTCAACAAAATAGTCATCTGCCGTAAATAACTACGACAAAACTAGACTCTAACACGGACGA
+
CCDCCFFFFFFFGGGGGGGGGGGHHHGGHHHHHHHGGGGGHHHHHHHHHHHGGGGHHHHHHHGFGHGHHHHHHHHFGHHHFHGGHHHHFBGHHGGHHHHEGGHGHHHHHHHHHHHHGGGGC>//>>..0>11>0.<00/0/000000000/000<0000000000000<0;00000;0000000..:..00000000;..000000000090-....00009B0.;.--/..9;0000;000000.--9--
@M03495:530:000000000-LYBTV:1:1111:10301:27207 1:N:0:TGACAGCT+CCTACGGG
GTCAGCATGTGAGCTTTGGAATTAGTAAATTCGTTGACGACAGAAGGAGCAAGATAACGACCACAGGGAGGGTGGTTTATCAACGGCAAAATATAGATCGGAAGAGCACACGTCTGAACTCCAGTCACTGACAGCTATCTCGTATGCCGTCTTCTGCTTGAAAAAAAAAAAAACAACTCTCCACATTCGAGACTCTATATCCTCTAATGTCAAGCATATAACTACGCACTTCAATACACTACTCACCCAGT
+
BBABBFFFFFFFFGGGGGGGFGHHHHHHGHHHGHHHHHGFGGFHHHHGHEHHHHHHHHGEGGGHHHFGGGGG>FE?FHBGFHHGFEFCGHHHHHHHHHGEGGGFHFGHGHHGGHHGHHHFHHHHHHHHHGHHFH<<F20?GG?C0GGHGFGFGFDGFHHHFHBFHCD-CC;--9.../000/0//000;F/.9/////;/;9/:/:9////9///./////////.-.9-99////;///9/////..../
@M03495:530:000000000-LYBTV:1:1111:19121:27232 1:N:0:TGACAGCT+CCTACGGG
GTCAGCATGTGAGCTTTGGAGTGAAATCTCTTGTCTTAAGGAATAAAGGAAAAAGATTCCGTCGGAGGCTCGGTGCTCTACAGGTTCAACCTTTGTACTCTATTATTGCCTCACATTCCATCTCTTGTGAAAATATATTTGATTGGCTTTTCTGCAGGTTGTTTGCCAGGACTTTCCAAGACCTCCACTAGAAAACACAATAAACTTTTTGGAAGCTGGACAACTATCTTCATTTTTCAGAAACAGTGAAC
+
CBBCCFFFFFFFGGGGGGGGGGHHHHHHHHHHHHHHHHGGHHHHHHHHGHGHHHGGHHHHHHHGGGGCGHHGGGGGHHHHHHHHHHHHHHHHHHHHHHHHHHHHHHHHHHHHHHHHHHHHHHHHHHHHHHHHHHHHHHHHHHHHHGGHHHHHHHHHFHHHHFHHHHHHHHHHHHHHHHHHHHHHHHHHHHHH1DGHHHHGHHHHHHHHHHGGHHGHHHHFGHHHHGHHGHGGGGGGGGGBFFCGFG0FFF:
@M03495:530:000000000-LYBTV:1:1111:11290:27235 1:N:0:TGACAGCT+CCTACGGG
GTCAGCATGTGAGCTTTGGAATTAGTAAATTCGTTGACGACAGAAGGAGCAAGATAACGACCACAGGGAGGGTGGTTTATCAACGGCAAAATATAGATCGGAAGAGCACACGTCTGAACTCCAGTCACTGACAGCTATCTCGTATGCCGTCTTCTGCTTGAAAAAAAAAAAAACAAGCATATGGAAGTTAATGGAATTTTCTAATTGGCAGTATCTGTACACGATCAACAGATGATGAAGTTCGATGATTT
+
CBCCCFFFFFFFGGGGGGGGGGHHHHHHHHHHGHHHHHGFGGGHHHHHHHHHHHHHHHGGGGGHFHHGGGGGEFGEFHHHHHHHEGGGGHHHHHHHHHHHGGGGHHHHHHHGHHHGHHHHHHHHHHHHHHHHHHHHHF0GHHGGHHHFFEGHGHHHGHHHHFHHHGGGEE-;-..9/./000000;/0000;00000;000;000000/0;:00000;0000.-...0/0//00;90009900..:00000
@M03495:530:000000000-LYBTV:1:1111:17772:27240 1:N:0:TGACAGCT+CCTACGGG
GTCAGCATGTGAGCTTTGGAATTAGTAAATTCGTTGACGACAGAAGGATAACGACCACAGGGAGGGTGGTTTATCAACGGCAAAATATAGATCGGAAGAGCACACGTCTGAACTCCAGTCACTGACAGCTATCTCGTATGCCGTCTTCTGCTTGAAAAAAAAAATCAACGTTGAACGGTGAAAAGCGTAGAGATCTGGAGCACCACCAGTGACGCAGTAGGATCTCTAGTCTGTAACTGATGCTTCGAGGG
+
AAAAAFFFF@FF1GGGGGFGGFFGHGHG3FFHC0BGFHGCEEAFGGECGHFHGGGGCEHFAFFGGG>FE>?EEGGBEGG??EG0GGDGHFFHHEEGGEFGGGGHHEGEFFGHFBDHHH2FDGHEGFHCCFHFB1FA<BHCFFGGGA/<GGFHBC<CGD<<<CCC./::/:C/:;009A..C9;0/.99;9A0BB09000./---:----9//;---99///:/;/////;/9/99///9///;//9--;--
@M03495:530:000000000-LYBTV:1:1111:14443:27258 1:N:0:TGACAGCT+CCTACGGG
GTCAGCATGTGAGCTTTGGAATTAGCTGGTTTATCAACGGCAAAATATAGATCGGAAGAGCACAGTCTGAACTCCAGTCACTGACAGCTATCTCGTATGCCGTCTTCTGCTTGAAAAAAAAAAAAAAGGCAAAGAACATTAAAAATGCCGCGTTGTTGTCGTATTTACAAAAGATAAGATCACCAGTGGAGCACGATTCGTCTCTCCAGACTATAGTCACATCATCCGACATAAGTCCAGATATCCATACG
+
CCCCCFFFFFFFGGGGGGGGGGHHHHHHHHHHHHHHHHGGGGGHHHHHHHHHHHGGGGHHHHHHHHHHHHHHHHHFHHHHHHHHHHHHHHHFHGGGGHHHHGEGHGHHHGHHHGBF?GGGGG<><<A///0000<<<011<11110100--<<--.;./;C../000000:./.0;0000;0C/0.00:0.9..-..:0./:./;9/;00.:00000000;000000..9:.00900090900090000/.
@M03495:530:000000000-LYBTV:1:1111:21965:27337 1:N:0:TGACAGCT+CCTACGGG
GTCAGCATGTGAGCTTTGGAATGTAAATTCGTTGACGACAGAAGGAGCAAGATAACGACCACAGGGAGGGTGGTTTATCAACGGCAAAATATAGATCGGAAGAGCACACGTCTGAACTCCAGTCACTGACAGCTATCTCGTATGCCGTCTTCTGCTTGAAAAAAAAAAAAGTAATAACATTAAAAATAGAAATAAAAGATCGAATATATATTGACAACAGAAACCAATTATAACCTAATTACCTGTTCAAA
+
BBBBBFFFFFFFFGGGGGGGGGHDGHHGHHGFGHFGGEEEGGHGHHGHHFHHHHHHGFFEGHHGHGAFGFBFFEFFHHHHHHGGGGGHGHHHHFHHFHE?FG0B?FGHFG?GHGHHFGHHGFBFGDGGGFHHHHHDCGHHGFHHGHC/-FFFGH1>FG<<GF0@@CG---.009090;;B090000.00000;00;;0.0/..//;///////;///...;///..99////;////9/////9/////9/
@M03495:530:000000000-LYBTV:1:1111:16869:27341 1:N:0:TGACAGCT+CCTACGGG
GTCAGCATGTGAGCTTTGGAATTAGGGTGGTTTATCAACGGCAAAATATAGATCGGAAGAGCACACGTCTGAACTCCAGTCACTGACAGCTATCTCGTATGCCGTCTTCTGCTTGAAAAAAAAAAAAAAAATTTTACCATACATAGCTTTAATCGAATCACATGTACACATACAACAGGAATTCAACTCATTACGTGTCATCACTAATGACGCATCTAGTCATGTGCCTTATTGATGCATAAATCATTGTG
+
CCCCCFFFFFFFGGGGGGGGGGHHHHHFFFFGHHHHHHHGGGGGHHHHHHHHHHHGGGGHHHHHHHGHHHGHHHHFHHHGHHHFGHHHHHHHG3FGGFGHHHHGFGHGHHHHHHHHHHHHGGCFC><<---.00000<000/0<000<00:000.;/;.000;0000000090;00;/../0000000000000.////00;0:;0:0090;.-;-00009000900000000000000;00090000090
@M03495:530:000000000-LYBTV:1:1111:19426:27353 1:N:0:TGACAGCT+CCTACGGG
GTCAGCATGTGAGCTTTGGAGTGAAATCTCTTGTCTTAAGGAATAAAGGAAAAAGATTCCGTCGGAGGCTCGGTGCTCTACAGGTTCAACCTTTGTACTCTATTATTGCCTCACATTCCATCTCTTGTGAAAATATATTTGATTGGCTTTTCTGCAGGTTGTTTGCCAGGACTTTCCAAGACCTCCACTAGAAAACACAATAAACTTTTTGGAAGCTGGACAACTATCTTCATTTTTCAGAAACAGTGAAC
+
BBCCCFFFFFFFGGGGGGGGGGHHHHHHGHHHHFHHHHHHHHHHHHHHHHHHHHGGHHHHHGHFGGGGGHHGGGGGHHHHHHHHHHHHHHHHHHHHHHHHHHHHHHHHHFGHFHHHGHHHHHHHHHHBGHHHGHHHHHHHHFHHGGFHHHHGHGHHGHHHFEHHGGHHHHHHHHHHGHFFHHHHHEFHHHHHGHHEFGHGHDGHHHHHHHGGHHGHHHHHHF:CBFCHGHFGGGGGGGGEFCBFGGBFFB0
@M03495:530:000000000-LYBTV:1:1111:15455:27371 1:N:0:TGACAGCT+CCTACGGG
GTCAGCATGTGAGCTTTGGACTCCTGACTGGTTTATCAACGGCAAAATATAGATCGGAAGAGCACACGTCTGAACTCCAGTCACTGACAGCTATCTCGTATGCCGTCTTCTGCTTGAAAAAAAAAAAAACAAAAAACAAACAACAACTAGGCAACACAACCATCAAAAAAGAACATCGTAACATATAATAATAAGTATAAAATAACAGATGAGTGATAACTCGCAGAAACACTACACGTGTGAGACCTGGA
+
DCDDDFFFFFFFGGGGGGGGGGHHHHHHHHHFHHHHHHHHGGGGGHHHHHHHHHHHGGGGHHHHHHHGHHHGHHHGHHHHHHHHHHHHHHHHHFFHHHFEHHHHGGGHGHHHHHHHHHHHHGGGG/@<//=?00<><.<0.0..<..000//0.......:.0;0:00.-...//;0.....:00000;000000;0;000;00000:/0000:00:00000.--.-/0//.0//;/:..:.000090/./
@M03495:530:000000000-LYBTV:1:1111:10902:27475 1:N:0:TGACAGCT+CCTACGGG
GTCAGCATGTGAGCTTTGGAGTGAAATCTCTTGTCTTAAGGAATAAAGGAAAAAGATTCCGTCGGAGGCTCGGTGCTCTACAGGTTCAACCTTTGTACTCTATTATTGCCTCACATTCCATCTCTTGTGAAAATATATTTGATTGGCTTTTCTGCAGGTTGGTCGTGATTGCTGGAGCAGGTATGATATAATTCTAGGATTTGACAGATGAATAATTTACATATATATCTAACTTTGATAGCAGTCACATC
+
CCCCCFFFFFFFGGGGGGGGGGHHHHHHHHHHHHHHHHHHHHHHHHHHHHHHHHGGHHHHFFGFGGGCGHHGGGGGHHHHHHHHHHHHHHHHHHHHHHHHHHHHHHHHHHHHGGHHHHHHHHHHHHHHHFHHHHHHHHHHHHHHHHHHHHHHGHGFHHHHHGDHFEGHGHHHHHGGEGHHHCGHHHGHHHHHGHGHHHEHHHHHHFFHGHHDHHHGHEGHCHGHHHHHHEHHHGHHHHFGBCBCFGGGFG:
@M03495:530:000000000-LYBTV:1:1111:11949:27489 1:N:0:TGACAGCT+CCTACGGG
GTCAGCATGTGAGCTTTGGATTAGTAAATTCGTTGACGACAGAAGGAGCAAGATAACGACCACAGGGAGGGTGGTTTATCAACGGCAAAATATAGATCGGAAGAGCACACGTCTGAACTCCAGTCACTGACAGCTATCTCGTATGCCGTCTTCTGCTTGAAAAAAAAAAAAGACAAACTCCGAACCACACGCATCACTGTATTTACCACTAAAAAACATGACTACTCATCTACTTCTATACTATCACATGC
+
CCCCDFFFFFFFGGGGGGGGGGGHHHHHHHHGHHHHHGGGGGHHHHHHHHHHHHHHHGGGGGHHGHGFGGGEFGGGHHHHHGHGGGGGHHHHHHHHHHHGGGGHHHHHHHGHHHGHHHHHHHFHHHHHHHHHHHHHGCHGHFGFHHHGGGHGHHHHHHHHHHHHGGGG--;../://:000.-.--.9..--:.-00000000000;0:0/0000-..00;:0:/0:9;900990:0000000::90900:
@M03495:530:000000000-LYBTV:1:1111:18441:27518 1:N:0:TGACAGCT+CCTACGGG
GTCAGCATGTGAGCTTTGGAATTAGTAAATTCGTTGACGACAGAAGGAGCAAGATAACGACCACAGGGAGGGTGGTTTATCAACGGCAAAATATAGATCGGAAGAGCACACGTCTGAACTCCAGTCACTGACAGCTATCTCGTATGCCGTCTTCTGCTTGAAAAAAAAAAAAAATACAGTAACACAATGACAAATATATCGTTACTTGCTTGTACAAACGATAGATATGCTATCAGACCCATAATTACGAT
+
CBCCCFFFFFFFGGGGGGGGGGHHHGHGBGHHGGHHHHGGGGGHHHHHHGHHHHHHHHGGGGGHHHHGGGGGBFGFFHHHHHHHFGGGGHHHHHHHHHHHGEFGHHHHHHHGGHHGHHHHHHHHHHHHHHHHHHFHHHEHHHFDHHHFDEGHGHHHGGHHHHHGHGGDG-9--9.00:0;0000/..00//;/////;;:./.../////9/9//://;...;.;/9///9;//:///...;//;:/:...
@M03495:530:000000000-LYBTV:1:1111:11735:27532 1:N:0:TGACAGCT+CCTACGGG
GTCAGCATGTGAGCTTTGGTCCAGCCTGAGTCCCTGGTTTATCAACGGCAAAATATAGATCGGAAGAGCACACGTCTGAACTCCAGTCACTGACAGCTATCTCGTATGCCGTCTTCTGCTTGAAAAAAAAAAAACAACAATATTCCAGATAACTTGGTGGGTTGCGGACTGATTAGGAACATTATATGATCAGACACCATCACGGCTTCCATCAATATGTAACACACGACGATAGGTTGTTGAACCCAACG
+
CCCCCFFFFFFFGGGGGGGGGGHHHGHHFGGFFHHHHHHHHHHHHHGGGGGHHHHHHHHHHHG?FEHHHHHHFGHECFGHHHGHGFGHHHHHHHHHHHHHCGHGFGHHGHEEEHGFFFHHHHB?FGHGD/</@<////..1111><11111=111000..-.<-.-----.:;0;C000./00;0;C0099000///..0/09.:--=/;//////;//;9////..-----...////.9.///:..;.;
@M03495:530:000000000-LYBTV:1:1111:15955:27566 1:N:0:TGACAGCT+CCTACGGG
GTCAGCATGTGAGCTTTGGTTTATCAACGGCAAAATATAGATCGGAAGAGCACACGTCTGAACTCCAGTCACTGACAGCTATCTCGTATGCCGTCTTCTGCTTGAAAAAAAAAAAATAATTAAATAACAAGTAATAAGTACTTGAACACAATAAAAATAAATAGGACTAAGTATTGCCTCTTTAGTCCACTATTTGGAATCAACTCACATCCTTGAGGTTTTCTTACGAAAAAATGATACTTAGCTTAGCA
+
AAABBFFFFDFFGGGGGGGCGCGGHEGHAECEGHHHGFHHGHHHGFGAHAGGHHHGFEAFFGHDEFF3GHGGHHHGHEC3FH3D5F?>E3FHF>/FFB44BGGFFHFBCEEC<///@2@2@22@@F2FGD<111111111@1<1<1110..111<<1>11100000/</<<000==00=0/0:0000::0;/000:0/;0:00/000/;00/090909//0.0;099....-.-.;/////;///////;/
@M03495:530:000000000-LYBTV:1:1111:22185:27605 1:N:0:TGACAGCT+CCTACGGT
GTCAGCATGTGAGCTTTGGAGGGCAATGGTTTATCAACGGCAAAATATAGATCGGAAGAGCACACGTCTGAACTCCAGTCACTGACAGCTATCTCGTATGCCGTCTTCTGCTTGAAAAAAAAAAAAAAACATGACTACAACAAGGATGGCTACGTATGAGTCATCAGTAAACTCATGTACAGTTAATCTCTAACTACTCACAAATACCACCAACTCTCATTTGACATATATTCAGACATGCTATCTCATCA
+
BABCAFFFFFFFGGFGGGGGGGGFFGHHHHHHHHHHHHGGGGGHBGHHHHHHHHGEGGHGGHHHHEFCGEGHHHHFHHHHHHGHHHHHHHHH3BGGFGHHGHGGGHGGHH4FDGGFHHHGCG/<<>/--..111100//<<../..0/.//0/..00/0000000000;;00000000009000000000090000/900:00.000000....9////////://///://////////9////;/9///
@M03495:530:000000000-LYBTV:1:1111:15707:27614 1:N:0:TGACAGCT+CCTACGGG
GTCAGCATGTGAGCTTTGGAGTGAAATCTCTTGTCTTAAGGAATAAAGGAAAAAGATTCCGTCGGAGGCTCGGTGCTCTACAGGTTCAACCTTTGTACTCTATTATTGCCTCACATTCCATCTCTTGTGAAAATATATTTGATTGGCTTTTCTGCAGGTTGTTTGCCAGGACTTTCCAAGACCTCCACTAGAAAACACAATAAACTTTTTGGAAGCTGGACAACTATCTTCATTTTTCAGAAACAGTGAAC
+
AAACBFFFFFFFGGGGGGGGGGHHHHHHHHHHHHHHHHHHHHHHHHHHHHHHHHGGHHHHHHHGGGGGGHHGGFEGHHHHHHHHHHHHHHHHHHHHHHHHHHHHHHHHHHHHHHHHHHHHHHHHHHHFHFHHGHHHHHHHHHHHHHHHHHHHHHHHGHHHHGHHHHHHHHHHHHHHGHHHHHHGHHHHHHHFGFFHEGEGHHFHGFHHHHGGHHGHHHFHHHHGHGGGHHGGGGFFGGGGF9FFGGBFFG0
@M03495:530:000000000-LYBTV:1:1111:21432:27662 1:N:0:TGACAGCT+CCTACGGG
GTCAGCATGTGAGCTTTGGTCCAGCCTGAGTCCCTGGTTTATCAACGGCAAAATATAGATCGGCAGAGCACACGTCTGAACTCCAGTCACTGACAGCTATCTCGTATGCCGTCTTCTGCTTGAAAAAAAAAATCCCTCCACTAGGATAAGATGCTGCGGAGTGGCAAGACCTAAGAGCAATCAATGAGCAATCAGCTGCCTTTGGACCCTGGGAAATCAGCACTGTCTTCTCTCTAACCCCGGTTGCTCAC
+
ABBAAFFFFBFFGGGFEDFGBBGEHGHH4FDGH4GEHEGFFEAGFGEEEGG2BFGGEFDGHHG0AEFHHHHH?EGHFF5GHFFFHHHDEGGFFCGHEEFH3FEFFEGFB?>>/???EFEDFF0B33?BDG//01111?<?C101F1111>GF>GH11-<<-...</:.C//;C:/CCC//:0C000;009;B0B;00/;;C00;9BF/./99../.099;/9;/FFB/:FB//;/F/;.9.---.-.////
@M03495:530:000000000-LYBTV:1:1111:19604:27696 1:N:0:TGACAGCT+CCTACGGG
GTCAGCATGTGAGCTTTGGAGGGCAAGAAGGTTGACGACAGAAGGAGCAAGATAACGACCACAGGGAGGGTGGTTTATCAACGCAAAATATAGATCGGAAGAGCACACGTCTGAACTCCAGTCACTGACAGCTATCTCGTATGCCGTCTTCTGCTTGAAAAAAAAAAAACAAGATACTATAGGAACATCAGTAACAATCATGTCAATGTCATGATCAATAAGTATTGAAACCTGTAGATGCACGGAGATAC
+
CCCCCFFFFFFFGGGGGGGGGGGGGGGHGHHFGHHHGGGGGHHHHHHHHHHHHHHHGGGGGHHHHGGGGGGGGEGHHHHHHHGGGGGGHHHHHHHHHGGGGHHHHHHHGGHHGHHHHHHHGHHHHHHHHHHGHFD0FGHFDHFHHGGGHGHHHGHFGGC0DHFGGGCA-..9//00000000000./000000000000000:000000000000:0:00;000;000000;;.0000000:0.-:;-/00
@M03495:530:000000000-LYBTV:1:1111:11239:27703 1:N:0:TGACAGCT+CCTACGGG
GTCAGCATGTGAGCTTTGGTGCCGCCCTGGTTTATCAACGGCAAAATATAGATCGGAAGAGCACACGTCTGAACTCCAGTCACTGACAGCTATATCGTATGCCGTCTTCTGCTTGAAAAAAAAAAGCAAACATACTTAATATCATATAACCAAATTAAGACGAATAAAAACTAAGAACAATCAAACATTAATAATAAAGCGGCGCACCATTAGCTACAACCCCCCTCAACTACACAGACAAAGATGATCCC
+
A?AAAFFB1BDFGGGG3BBCAGGCEC?E0EGB0B1E2GGFGEGCGEFH2FGGFBGE?/AGABA0BCEGC0/FGGHHFHFFDGD2FDEGGEGHB2@F>GEB>21/?>F/2>>F1>G0<1B0/>//B/?10100<?1111?1FDD11==11=11<.<111<0<.--<.00<<.0<C/00::/:C0000.00000;0000;FB.--9--99-9//9////9B/------9-99////-:;B----/://////:
@M03495:530:000000000-LYBTV:1:1111:14354:27725 1:N:0:TGACAGCT+CCTACGGG
GTCAGCATGTGAGCTTTGGTCCAGCCTGAGTCCTGGTTTATCAACGGCAAAATATAGATCGGAAGAGCACACGTCTGAACTCCAGTCACTGACAGCTATCTCGTATGCCGTCTTCTGCTTGAAAAAAAAAAAAAAAACAATGGGTTCAGTAAATAGAAGACACAACCAAGAATTACGTATTAAGTTCTTACGGGTAAAGTGGGTCAACTAACGTCATATCATTATGACACGCTGTAAACGTGACAGCTAGT
+
CBCCCFFFFFFFGGGGGGGGGGHHHGHHHHHFFGGHFGHHHHHHHGGGGGGHHHHHHHHHHGGGGHHHHHHHGHHHGHHHHHGGFGHHHHHHHHHHHHHHHHHGGHHHGGGGHGGHHGHHHHCHH0EFCGC>//<--...000.<.<000;00:0:00:0////....:..90000./000090;000000..-:-/00000.:;.900000./.:.0;0;;::00;000:-9..0000.:...00.0000
@M03495:530:000000000-LYBTV:1:1111:19276:27742 1:N:0:TGACAGCT+CCTACGGG
GTCAGCATGTGAGCTTTGGACTGGTTTATCAACGGCAAAATATAGATCGGAAGAGCACACGTCTGAACTCCAGTCACTGACAGCTATCTCGTATGCCGTCTTCTGCTTGAAAAAAAAAAAAAGAGAATTGAGACGAAGAAAAGCAATGTTTTGAATTCCTCAGTAAAGAATAATCTATGTTCTACTACATGCGGAAGCAGTACATATCTGAGGATACGAACCTCGCACAACACCAGCGTTGATTACCTTGC
+
AABBBFFFFFFFGGGGGGGGGGHHGHHHFHHHHGGGGEFBFHHHHHGHHGGEEFHHHHHHGHHHFHHHHHHHHHHHHHHHHHHHHHHCGGHGGBBFHGGGHGGHGEHHHGHHHGFEG@//@///00??<111?1.<-.>>CF00</<0=00C.<G00<00D0:0<:00:C0000000;0;:00;0000/00;.--9..//;;0;0B00;B09.9///..;@B:/.9---.....;9.-..-;/;///9///
@M03495:530:000000000-LYBTV:1:1111:17986:27753 1:N:0:TGACAGCT+CCTACGGG
GTCAGCATGTGAGCTTTGGAATTAGTAAATTCGTTGACGACAGAAGGAGCAAGATAACGACCACAGGGAGGGTGGTTTATCAACGGCAAAATATAGATCGGAAGAGCACACGTCTGAACTCCAGTCACTGACAGCTATCTCGTATGCCGTCTTCTGCTTGAATACAAAAAAAGAGAAAAAATCCGAAGACATCATTTATATTTCTGTAATTGTTGGGTATAAGTATGAATAGGTAAGGATTGCTGTCTAGG
+
33>AAFFFDBBFBFGGB44FDGGCHHHH5EH5FFAF4FD222AFHHHFHAGHHCGDGHFEEEEHHAFF1EE?BFE>FGH4@EF3?E/>>G0F3GFHBGGHG?/?00BG0BF@F/GFFHHGDHHGH1FFGD1@1CGHBD0FGHCE<01F@.-<<1FGHHGHF11=0<00.<--.:/;//C.-9//9..-.//0990000;9900000;00000;;..-.//9B//;99//;///;/////;/./////;///
@M03495:530:000000000-LYBTV:1:1111:21395:27775 1:N:0:TGACAGCT+CCTACGGG
GTCAGCATGTGAGCTTTGGTTTATCAACGGCAAAATATAGATCGGAAGAGCACACGTCTGAACTCCAGTCACTGACAGCTATCTCGTATGCCGTCTTCTGCTTGAAAAAAAAAAAAACAAACCAATCAAATCCCCACAATTACTATATCTTCTCTGACCTCACATACAACTGTCAACTCTACGACTATACTACGATGCTTTACCAATCATAACACTACCACCTGACAATACCTACCATGTCTCCTCTTAGG
+
ABABAFFFFFFFGGGGGGGGGGHHHHHHGGGGGGHGHHFFGBGGEEGGHHHHHHHGBGHGHHHFHHHGFGHHHHHHHGHHFDFEFFCFGEHGE>FHGHHHHHHHGFGH0EE@<>>///F/0/?//?01111<11.0>..1111>110000=<000000/00/.00;000///0;0;0000:0....:090090.....00000000/90000/0/0//.//..//////://///9;//://///.;////
@M03495:530:000000000-LYBTV:1:1111:12843:27820 1:N:0:TGACAGCT+CCTACGGG
GTCAGCATGTGAGCTTTGGAGTGAAATCTCTTGTCTTAAGGAATAAAGGAAAAAGATTCCGTCGGAGGCTCGGTGCTCTACAGGTTCAACCTTTGTACTCTATTATTGCCTCACATTCCATCTCTTGTGAAAATATATTTGATTGGCTTTTCTGCAGGTTGTTTGCCAGGACTTTCCAAGACCTCCACTAGAAAACACAATAAACTTTTTGGAAGCTGGACAACTATCTTCATTTTTCAGAAACAGTGAAC
+
BABBBFFFFFFFGGGGGGGGGFGHHHHHGFHHHHHHHHHHHFHHHHFFHBHGHHGFHHHHGGG0EFGGGEHCGEFGGHHHHHHBFGHHHHGGHFGGGHHGHHFHHHHFGGGHHHHGHHHHHHFGHHHGHHHHHHHHGHGHHGHHGHGHHHHHHHEHHHHHGGHHHHHHHAGHHHHHHHHHGHHHHHGHGHHHGDFHHHGGHHHDGBGFHHGGHHGFFHHGGFGCHHHHHHGGGGGGGGGFFF/9CFGGGF0
@M03495:530:000000000-LYBTV:1:1111:17060:27857 1:N:0:TGACAGCT+CCTACGGG
GTCAGCATGTGAGCTTTGGTCCAGCCTGAGTCCTGGTTTATCAACGGCAAAATATAGATCGGAAGAGCACACGTCTGAACTCCAGTCACTGACAGCTATCTCGTATGCCGTCTTCTGCTTGAAAAAAAAAATACAACCCACTCGGTTACAAGTTTGAGGATGAACAAAACATAAGAGCAGATATAGATGAATAAGAAACCTGGGGAAACGTGGACACACGCCATTACTGCGTTCCACACCCACATGATCAG
+
BBBBAFFFFFFFGGGGGGGGFGHHHGHHGGFHHHHGBGHHHHHHHGGGGGHHHHHHHEHHHGGAEHHHHHHHGGHHGHHFHHHFFFGHHHHHHHHGHHHFGFHGFFGHHGGGHGHHHHHGHHBGFH@DDG/02<221//</<0//..>11=11111<>00<//000/.<..0=D0:0/;//000;000000000000/9./:99-..9/...;./9./.-9;..:////;...;;///..9...////;;/
@M03495:530:000000000-LYBTV:1:1111:17208:27861 1:N:0:TGACAGCT+CCTACGGG
GTCAGCATGTGAGCTTTGGAGTGCAAGAAGTGGTTGTGACATTGCTGGTTTATCAACGGCAAAATATAGATCGGAAGAGCACACGTCTGAACTCCAGTCACTGACAGCTATCTCGTATGCCGTCTTCTGCTTGAAAAAAAAAAGAATGTGTGGAAAGCCTCAGAAAAGAATGAGCAATGTTCTATACAGCCCGGTAGCAGTACCTATGTGAGGAGTCGAACCTATGGCTACTGCAGTGATAGTGGTCTCGG
+
AAAAAFFFFFFFFCGGGGGGGGHFHFHHFGDEGDFEEEFGFHHHFBHBHHHHHHHEHDECACGGFGHFHHHGHGGAEHEHEFC1ECE2FF@FHHCGGBFEGHFHHBFHGFB3??E?EGHFHG?<E?4F4443??BF30BDGC//<??F11>0.<11<0010110<<//<<000=00<D0:;:00<00000.C----;/0B0900;;00=0;0;0.//-...-/////..;9/9B/;/9////9/9//9//.
@M03495:530:000000000-LYBTV:1:1111:18504:27877 1:N:0:TGACAGCT+CCTACGGG
GTCAGCATGTGAGCTTTGGAGTGAAATCTCTTGTCTTAAGGAATAAAGGAAAAAGATTCCGTCGGAGGCTCGGTGCTCTACAGGTTCAACCTTTGTACTCTATTATTGCCTCACATTCCATCTCTTGTGAAAATATATTTGATTGGCTTTTCTGCAGGTTGTTTGCCAGGACTTTCCAAGACCTCCACTAGAAAACACAATAAACTTTTTGGAAGCTGGACAACTATCTTCATTTTTCAGAAACAGTGAAC
+
AAAAAFD1D1BFGFGFFGGGGGEFBGHHHHFDDAFGH3GHFFEFHFFD1GFEFAFAEGFFFHHEGAE?//BEE?E@HGGHFH10BFHFHBC0E1GDFGBEG@2EGHHDGG@GGEFFHDFGDFGHGHFHHGGHFHHBDHHHFGFBBGHGFHBGGF1D1GFDFEHG01GGC/GGHHHHHHGH0FCCGFFHHHHFHGFGHEGEHGG0<DG0BGCC/FHCHFFGHHHGHGHHHGFGGGGEFGGBFF/9FF00;;0
@M03495:530:000000000-LYBTV:1:1111:10952:27887 1:N:0:TGACAGCT+CCTACGGG
GTCAGCATGTGAGCTTTGGAGTGAAATCTCTTGTCTTAAGGAATAAAGGAAAAAGATTCCGTCGGAGGCTCGGTGCTCTACAGGTTCAACCTTTGTACTCTATTATTGCCTCACATTCCATCTCTTGTGAAAATATATTTGATTGGCTTTTCTGCAGGTTGTTTGCCAGGACTTTCCAAGACCTCCACTAGAAAACACAATAAACTTTTTGGAAGCTGGACAACTATCTTCATTTTTCAGAAACAGTGAAC
+
CCCCCFFFFFFFGGGGGGGGGGHHHHHHHHHHHHHHHHHHHGHHHHHHHHHHHHGFHHHIBBFEEGGGGHFGGEGGHHHHHHHHHHHHHHHHHHHHHHHHHHHHHHHHGHHHHGHHHHHGHHHHHHHHHFHFGHHHHHHHHGHHHGHHHHHHHHFHHHHHHGHHGHHHHHHHHHHHHGHHGHGHHHHHHHHBFGHHGFHEHFFFFHHHHHGGHGGHHHHGHHHGHEHHHHGGGGGGGGGGFFFGGGGGGG:
@M03495:530:000000000-LYBTV:1:1111:13992:27925 1:N:0:TGACAGCT+CCTACGGG
GTCAGCATGTGAGCTTTGGAATTAGTAAATTCGTTGACGACAGAAGGAGCAAGATAACGACCACAGGGAGGGTGGTTTATCAACGGCAAAATATAGATCGGAAGAGCACACGTCTGAACTCCAGTCACTGACAGCTATCTCGTATGCCGTCTTCTGCTTGAAAAAAAAACAACAACGCTTTACACAATAACCTGTTATATGAATTCTTTACCTCCTCTACTAATCAGTTCCTGTATCCGTTGACTAACAAT
+
BBBBBFFFFFFFGGGGGGGGGGHHHHHH5GHEFGFHHHGFGGGGBGHHGHHGHFHHHHEG?AECEFHEGEGGFFGEGHHHHHGFFGCEEFHGHHFHHHGGGGGGHHHHHGHGHHGGHHHEHHHC@FGFGGHFHHHHHF0FGG<CCGFECEGFFBGGHGHFFHDBGGC@D.:..;..--9:;0009090090/0.000;0000;00;090/////...//;;////////9/////9/9../..//9///;/
@M03495:530:000000000-LYBTV:1:1111:13286:27937 1:N:0:TGACAGCT+CCTACGGG
GTCAGCATGTGAGCTTTGGAATTAGCTGGTTTATCAACGGCAAAATATAGATCGGAAGAGCACACGTCTGAACTCCAGTCACTGACAGCTATCTCGTATGCCGTCTTCTGCTTGAAAAAAAACGTAGTACTGACCCGGATTCCACTAGCTGGAAAAACTGAAGCCTGTGTTCCTAACTCTTATACTCTAACTGTTTTTAGGATATTCTTACTTACTAAAGTGAACTGTTATTACAGCACATCTACAAATAA
+
AAAA@FFFFFFFGGFGFBGFDFH1CFGE0FG0AB3FHHEGGG/CGGEBFFFF1AEAFEHH0FFHCE0GBC1FFHF@1FFGGHB@GGFGEBFEEF20/>GGBFEGCHF2BF1GH1B1BD0/////00</22222100<///?1<111??01100110<<11<<1101.<00/0000=<00000=0;00000:0;000/../:0CG00900000;000;0B0000;90090000C0000:./0000;0;/;//
@M03495:530:000000000-LYBTV:1:1111:14346:27944 1:N:0:TGACAGCT+CCTACGGG
GTCAGCATGTGAGCTTTGGTCCGCCTGAGTCCTGGTTTATCAACGGCAAAATATAGATCGGAAGAGCACACGTCTGAACTCCAGTCACTGACAGCTATCTCGTATGCCGTCTTCTGCTTGAAAAAAAAAAAAAACGTATAGGTCAGCGTGAAAAGGGGTGAATGTGGTTTAGATACAAGCATATGATTGAAGATAAAAAAGACAAAATTAGTATCGTCCATAGAGGAGGAATATGTGACAATAATTTTAAA
+
BABAABFFFFFFGGGGGGGGGGFGGGHHGFFHGGHHHHHHHHHHGGGGGHHHHHHHHHHHGGGCHHHHGHHGHHHGHHHH5GHHHHHHFHHHHHHHHH3FGHFEHHHGF?EGEGFHGHFHCHGFGDGC><@/--.-><=/0000//0.....0;/..-.-.000000/../0000;000.90900;0;000000090009...9...////////.9...//9//.9....//:9/9////////////9/
@M03495:530:000000000-LYBTV:1:1111:9790:27968 1:N:0:TGACAGCT+CCTACGGG
GTCAGCATGTGAGCTTTGGAGTGAAATCTCTTGTCTTAAGGAATAAAGGAAAAAGATTCCGTCGGAGGCTCGGTGCTCTACAGGTTCAACCTTTGTACTCTATTATTGCCTCACATTCCATCTCTTGTGAAAATATATTTGATTGGCTTTTCTGCAGGTTGTTTGCCAGGACTTTCCAAGACCTCCACTAGAAAACACAATAAACTTTTTGGAAGCTGGACAACTATCTTCATTTTTCAGAAACAGTGAAC
+
AA3ABFFFFFFBFGGGGGGGGGHHGFGHHHHHHHHHHHHHHGHGHHHEHHHHHCEGHHHFBBFEFGCFGGHGGFGGHHFHHHGHHHEFHHFHHHHFHHHHHHHHHHHHBFGHHEHHHHHHHHHHHHGHH4FFGFHHHGHHHFHHHHHHHHHHHDDGHHGFHDHHHHEGFEGEGFHHFF1GGFFHHEGHHHH1>=GGHHHGHBH0D0DGHHGGHFGAGHHHHGHHCGC0CFGFGGGGGGGFC;/CFFF0BFC
@M03495:530:000000000-LYBTV:1:1111:20177:27984 1:N:0:TGACAGCT+CCTACGGG
GTCAGCATGTGAGCTTTGGAGGGCAAGAAGTGGTTGTGACTGGTTTATCAACGGCAAAATATAGATCGGAAGAGCACACGTCTGAACTCCAGTCACTGACAGCTATCTCGTATGCCGTCTTCTGCTTGAAAAAAAAAAAAAATACTATAAAGGTCATGTAATAGATACATGTTCAGTACTAGAAGATGGAAATAGAAGGAATATGAAGATGGGGACACGATATTAGAAAAGCACTATAATCTATACGATCG
+
BBBBBFFFFFFFGGGGGGGGGGGGGGGHHHFGHGGFEEFGHHHHHHHHHHHHGGGGGHHHHGHHGHHHGGGGGHGHHHHGGHHGHHHHHHGHHGGHHGHHHGHGHHFHFHGGHGHHGGGHGBGHHHFHGHHHGGGGCC----.000<00000000/00;;0000000:000:;000000000000:=0;/00;;00009./0000;00000/...-..9-..-//////./.:.///////9////....;
@M03495:530:000000000-LYBTV:1:1111:14308:28038 1:N:0:TGACAGCT+CCTACGGG
GTCAGCATGTGAGCTTTGGTTTATCAACGGCAAAATATAGATCGGAAGAGCACACGTCTGAACTCCAGTCACTGACAGCTATCTCGTATGCCGTCTTCTGCTTGAAAAAAAAAAAAAAGTATTCCAACGTTACTAACAATTCATACAACTTGTTTCAGGTGTTTTAACAAATCATCTCACCCGTTTACGATCGTCTATTGTTTCCATTTTCACAATAGTCAACATGATATCTTTGATCCTCACATCATACT
+
CCCBBFFFFFFFGGGGGGGGGGHHHHHHGGGEGFHGHHHHGHHHEGGGHHHHHHHG1GHGHHHGHHGHHHHHHHHHHGH3G53DFGFGHEGHGE?FFHHHGHHFEFGFFEG/</<//>/1@1=11???/?00.1>1<11111>11110000<<0/0000000<<;00000.00;0;000;:.-..9.0..;.-/;9.90000/00;000090000000;0;B0;90000;000000000000.0;009000
@M03495:530:000000000-LYBTV:1:1111:11136:28095 1:N:0:TGACAGCT+CCTACGGG
GTCAGCATGTGAGCTTTGGTCCGCCTGAGTCCCTGGTTTATCAACGGCAAAATATAGATCGGAAGAGCACACGTCTGAACTCCAGTCACTGACAGCTATCTCGTATGCCGTCTTCTGCTTGAAAAAAAAAAAGAACAGACAGAGACGAACATCATAACTGAATATCAAACGAACTATCGAAATCAGTATATGCATCGAGTCACAACAATGTAAACTGACTATACTCGTAGTGTTAACGCAAATGTGTAAGG
+
CCBCCFFFFFFFGGGGGGGGGGGGGGHHFHHHHHHHGHHHHHHHHEGGGGHHHGHHHHHHFAEBFHHHHHHHGHHHGHHHHHHHGHHHHHHHHHHHGHFGHFGGGFHHGEGGHGHHHHHGH0BFGHGGC<<@//00=00000000<.<<--0000000<0000<00000:...-:000../..000;00;000000./.;;0000..::00000;;00000;0000.:.../00000.----000;00090
@M03495:530:000000000-LYBTV:1:1111:12585:28128 1:N:0:TGACAGCT+CCTACGGG
GTCAGCATGTGAGCTTTGGAATTAGCTGGTTTATCAACGGCAAAATATAGATCGGAAGAGCACACGTCTGAACTCCAGTCACTGACAGCTATCTCGTATGCCGTCTTCTGCTTGAAAAAAAAAAGAAACTGTCACACTAAAGTACTGGAGAGGTGTGCGGAACTACCAGTGAAGAGGTGTAATACGCAGATATTTGTAGAAAAGTCTACCGTGAAGTCATGCAACAGCACAGACACAGACCTTGACCAGAA
+
AAABBFFFFFFFFFGGGGGGGGHHHFHHHGFHHHHHGHGGGGCFHHHHHHFHHHGGGGHGHFHHHEBGGGHGGHHHHHHHHHFHHHHHHHHH3FHGGGHHHHGGGHGHBGFHFHFHHHFGGG@</F0CC2<@@22210?111@?F11100?..1.1.1.--<-<0</00=<0;00../.0:000;...-;0990000;0000//000000;....00;00000099....;./.;...9A.////9//../
@M03495:530:000000000-LYBTV:1:1111:10289:28152 1:N:0:TGACAGCT+CCTACGGG
GTCAGCATGTGAGCTTTGGTCCAGCCTGAGTCCTGGTTTATCAACGGCAAAATATAGATCGGAAGAGCACACGTCTGAACTCCAGTCACTGACAGCTATCTCGTATGCCGTCTTCTGCTTGAAAAAAAAAAAACCTTGCACACGAACAATATGCTCAGAAGAGTCCAGACCTAAGAGCAATCAGCGAAGAATCATAGGCCTGCGAACACAGGTCATACAGATACTTCGCAACTGCAGCTACAACTGCTATC
+
BBBBAFFFFDDFGGGGGGGGGGHHHGHHFGGHHHHHGHHGHHHGGGGGGGHBHHHHHFHHAAABEHHHHHHHGGGGFHFFHHHCBFHHHHHHGHHAGFG3GGHFFHFHDEGE0FGHFHHGFFGHGF@GG//////0111>11>@-.--/00<0=000<0=/<<0<0;/:.:0<G/;C/CF00<00.9--99C000000///..-----;...////9:;//////9/....-9////////:////9////
@M03495:530:000000000-LYBTV:1:1111:12842:28235 1:N:0:TGACAGCT+CCTACGGG
GTCAGCATGTGAGCTTTGGAATTAGTAAATTCGTTGACGACAGAAGGAGCAAGATAACGACCACAGGGAGGGTGGTTTATCAACGGCAAAATATAGATCGGAAGAGCACACGTCTGAACTCCAGTCACTGACAGCTATCTCGTATGCCGTCTTCTGCTTGAAAAAAAAAAAAAAAATTTAACACTAATGTAACGACAAATGACTCTGGAAATCGGAAGCAGACATGTATGAAATCCAATAACAACTAAATA
+
BBBBBFFDDDDFGGGGFFGGGGGHHGFGHFFGFHHHHHG2EEGHFFFFHHHHHFHHGHGGGEGEFGHFFG?EGGG>CGGHHHFEEFGGGHFDGFHFHDHHGGGGFHHHFFGGHFFGHEHGHCCFFGHFHGHHGHH2FF0FBGFDF<<FC.A0FG1DGFFCGFGGFCC@D-;9--:-./;/9///////;9//;..;9-.;//////9///9;/9.....//;../////;/99//9///////9.///99/
@M03495:530:000000000-LYBTV:1:1111:17571:28280 1:N:0:TGACAGCT+CCTACGGG
GTCAGCATGTGAGCTTTGGAGTGAAATCTCTTGTCTTAAGGAATAAAGGAAAAAGATTCCGTCGGAGGCTCGGTGCTCTACAGGTTCAACCTTTGTACTCTATTATTGCCTCACATTCCATCTCTTGTGAAAATATATTTGATTGGCTTTTCTGCAGGTTGTTTGCCAGGACTTTCCAAGACCTCCACTAGAAAACACAATAAACTTTTTGGAAGCTGGACAACTATCTTCATTTTTCAGAAACAGTGAAC
+
CCCCCFFFFFFFGGGGGGGGGGHHHHHGHHHHHHHHHHHHHFHHHHHHHHHHHGGGHHFHHIHGGFGEGHHGGGGEFHFHHHGHHHHHHHGHHHHHHHHHHGHHHHHHFFFGHHFHHHGHHHHGHHGHHHGHHHHHHHHHHEHHFFBGHHHHHF3FBGGHFGHHHFHHGFEHFHHHHGEHHHHHHFGHHHHFF<FGHHCCDDGDGHHHHHGF/GFAGHBCHFGHFHHFHHEFGGGGFBFBFF//9CBF0B0
@M03495:530:000000000-LYBTV:1:1111:15967:28363 1:N:0:TGACAGCT+CCTACGGG
GTCAGCATGTGAGCTTTGGAGGGCAAGAAGTGGTTGTGACTGGTTTATCAACGGCAAAATATAGATCGGAAGAGCACACGTCTGAACTCCAGTCACTGACAGCTATCTCGTATGACGTCTTCTGCTTGAAAAAAATATTTGATTGGCTTTTCTGCAGGTTGTTTGCCAGGACTTTCAAAGACCTCCACTAGAAAACACAATAAACTTTTTGGAAGATGGACACATATCTTCCTTTTTCAGAAACAGTGAAC
+
AAAAAFFFFFFFGGGGGDGGGGGAFGCHA0GDFHCAE0G2F1/GB0G1BGHFEA/EE0AFAGGHB2FG/ACE0B0@0F>/0?0FF2G@BG11F1112@1B1@/FFH01BGF?0021/<<BFHH11F>10BGHH/C0F222@@2FF<0?FF11FF1<?<<10<FGFD11F.<.<FD000==C//00./<0/00:;CC.;CCCG:::C000C@@B09;CB;909./09FFB000;;FF0F0CF0F//;BB//:
@M03495:530:000000000-LYBTV:1:1111:14160:28365 1:N:0:TGACAGCT+CCTACGGG
GTCAGCATGTGAGCTTTGGTTTATCAAGGCAAAATATAGATCGGAAGAGCACACGTCTGAACTCCAGTCACTGACAGCTATCTCGTATGCCGTCTTCTGCTTGAAAAAAAAAACAATCTAACTATTAGGAATATATAGTTCATTTTCCATCCTGAAGGCTATTTTCAAGTTGTTCGCTCAAACTTACATAGTATTCAAGATAGTCTTTTAGACTCCCGAATAATATTCTATTTTATTTATGAATAGTCATT
+
CBCCCFFFFFFFGGGGGGGGGGHHHH5FFGFGGGHHHHHHHHHGFGGHGFHHHHGHHHGHHHH5FFHHHHHHHGH33CGFG3D5BFEHFFHGGGGGHHHHHGFFF3FG/>E/E?/???3G32DFHHB3B3B222222D22222222222D?0?1?<11/?11?@111111111.1.-..<<0000<000<===00<000000:00000<0/0000:...-..0000900000;000000;000000;0000
@M03495:530:000000000-LYBTV:1:1111:12572:28415 1:N:0:TGACAGCT+CCTACGGG
GTCAGCATGTGAGCTTTGGAATTAGTAAATTCGTTGACGACAGAAGGAGCAAGATAACGACCACAGGGAGGGTGGTTTATCAACGGCAAAATATAGATCGGAAGAGCACACGTCTGAACTCCAGTCACTGACAGCTATCTCGTATGCCGTCTTCTGCTTGAAAAAAAAAAAAAAACCAATAGAACTTAGAGTACACCTTTTAAGCAGCACATCATAAGACACGTGTCACAAAATCTAATCAACACATAATA
+
BCCCCFFFFFFFGGGGGGGGGGHHHGHHGHHHGHHHHHGGGGGHGHHHHHHHHHGHHHGGGGGHHHHGGGGGGGFBFHHHHHHHGFGGGHHHHHHGHHHHGGGGGFGHHHHGHHHGHHHHHHHHHHHHHHHHHHHHHFFHHHGEHHHHGFGHGGGHHHHHHGHHHGGG-:-9---...:00009000000000000/900009000//..900;000000:/.9./;000:..009000000/0..00900
@M03495:530:000000000-LYBTV:1:1111:12464:28487 1:N:0:TGACAGCT+CCTACGGG
GTCAGCATGTGAGCTTTGGAGGGTGGTTTATCAACGGCAAAATATAGATCGGAAGAGCACACGTCTGAACTCCAGTCACTGACAGCTATCTCGTATGCCGTCTTCTGCTTGAAAAAAAAAAAACAGTAAAAGCCAAAAAAAAATTACAACAAACAAAACACACATCATAACACCATATTGAGACTCCCTACTACCACCACGCACGACCACATGTAAGTGTCAGTGACGTGTATTCGAACACAACAACCACC
+
CBCCCFFFFFFFGFGGGGGGGGGEFGFFHHHHHHHFGGGGHHHHHHHHHHHGGGGHHHHHHHGHHHGHHHHHHHHFHHHHFFBFG1FHGFHHHGGHHHHGGGHGHHHHHHHFHHHHGGG/</>/=0=111110>>0>..---:.:00000.:.::.......9900000000:..0000009:00009/0.:0:/00.....---.---..0000000000000000;..;/000/09.9/.........;
@M03495:530:000000000-LYBTV:1:1111:18156:28506 1:N:0:TGACAGCT+CCTACGGG
GTCAGCATGTGAGCTTTGGAGTGAAATCTCTTGTCTTAAGGAATAAAGGAAAAAGATTCCGTCGGAGGCTCGGTGCTCTACAGGTTCAACCTTTGTACTCTATTATTGCCTCACATTCCATCTCTTGTGAAAATATATTTGATTGGCTTTTCTGCAGGTTGTTTGCCAGGACTTTCCAAGACCTCCACTAGAAAACACAATAAACTTTTTGGAAGCTGGACAACTATCTTCATTTTTCAGAAACAGTGAAC
+
BBBBAFFFFFFFGGGGGGGGGGHHHHHHHHHHHHGFHHHHGHHHFHHHHHFFHGGGHHHHHFHGGGEFFHHGGFF0GFHGGHG3GHHHFGFFDFDFHHHHHHGHHHHHHHHHHHGHHHHHHHHHGHFGHH4GGGHHHHHHGHHHHCGHHHHFFHBHHGFFHFHHGFHHFECGHHBGHGHHFHBGHCGFFFG1>DGHEEHGHHH0DGDDHHGGHGB.GHHGFHAGGFHGHGGGGGGEFGGGGF/FBF0CBF0
@M03495:530:000000000-LYBTV:1:1111:15606:28533 1:N:0:TGACAGCT+CCTACGGG
GTCAGCATGTGAGCTTTGGAATTAGTAAATTCGTTGACGACAGAAGGAGCAAGATAACGACCACAGGGAGGGTGGTTTATCAACGGCAAAATATAGATCGGAAGAGCACACGTCTGAACTCCAGTCACTGACAGCTATCTCGTATGCCGTCTTCTGCTTGAAAAAAAAAAAACCCGTAAAAAGGCCACGCCACTCGCGTATATACAAAGGATCCCCATCACTGACGAGCATCTATGGAGGATGAAGTCAAG
+
ABAABBFFFFFFGGGGGGGGGGHFFHFHAFHFFBGHGHFDGGGHFGGHHHHHHHHHHHGGGGF1ABEFGGGG?FEBFGHFFHHHFEGGEHHGHHHHHHHGGEFFHHHHGHHGBFGGHHHHGHFG@GGHHHHGHHHGHH0<GGGGHHEFFDGHEGD>>1FFF1FHGG--D:-9..:-.-..=0..99..-....//.--9-9//;;;///..//9..../9:////.9---9///////;../////;//;/
@M03495:530:000000000-LYBTV:1:1111:11439:28534 1:N:0:TGACAGCT+CCTACGGG
GTCAGCATGTGAGCTTTGGTCCAGCCTGAGTCCTGGTTTATCAACGGCAAAATATAGATCGGAAGAGCACACGTCTGAACTCCAGTCACTGACAGCTATCTCGTATGCCGTCTTCTGCTTGAAAAAAAAAAACGAGCACGTGGACGGCACGGTAGGACTGACCTAGCAGTAGATCATATGATAGCACAGACTTGTGGTGCGACTAGTACGGAGACATATGACACCAGGACAGGGTTCCACGTGACGAGCCA
+
BBBBBFFFFFFFGGGGGGGGGGHHFGHHFG5GHHHHFGHHHGHHGGCFGGGHGFHHHGHHEEGFFHHFFHHHGHHHEFDCHHBGGBGHHEHHHHGEHHF3FGHFGHHB@EEGHGHHHHHGH?BFBFGGC/>/////<<0-0>..1---<-.-...:0:/.///;0<:000000000;00000;;000///./0990.:90-.---/9//....-../;//;/:/.9....;..;..:/;/.;.....---/
@M03495:530:000000000-LYBTV:1:1111:18199:28627 1:N:0:TGACAGCT+CCTACGGG
GTCAGCATGTGAGCTTTGGAGTGAAATCTCTTGTCTTAAGGAATAAAGGAAAAAGATTCAGTCGGAGGCTCGGTGCTCTACAGGTTCAACCTTTGTACTCTATTATTGCCTCACATTCCATCTCTTGTGAAAATATATTTGATTGGCTTTTCTGCAGGTTGTTTGCCAGGACTTTCCAAGACCTCCACTAGAAAACACAATAAACTTTTTGGAAGCTGGACAACTATCTTCATTTTTCAGAAACAGTGAAC
+
AAAAABFFFFF31BGGGGGGG1AGFEGGHBE3FAGGDAFF110BGAGBF0FHHHGEDGF1A2D/A/E//BFE/>?>111DF1@>FF1BBFEG111GF221B1BBGGGGF1B11?1FGG2FGB1B2>F11>F1<>GHHHFHF2BF100BFCFBGB1B1F0BGGF<01<GB//<G1GDGHHHFH0FG/<FDGHB1<>FG0GFGDH000=GFHGGCFH.::GFHHHGHHEFGG0CGFHFBBB0F0////0;C00
@M03495:530:000000000-LYBTV:1:1111:18670:28730 1:N:0:TGACAGCT+CCTACGGG
GTCAGCATGTGAGCTTTGGTCCAGCCTGAGTCCTGGTTTATCAACGGCAAAATATAGATCGGAAGAGCACACGTCTGAACTCCAGTCACTGACAGCTATCTCGTATGCCGTCTTCTGCTTGAAAAAAAAAAAAGAAATCATGACAGTAATGACGAGCATCTGGTACTGATATGGAAGGATACAGCAGAGCATAGGCAAGATTACTACACGTATATATTCCAGTGATACACACTACAACAGCGTACGTCTAT
+
CBCCCFFFFFFFGGGGGGGGGGHHHGHHGHHHHHHHHHHHHHHHHGGGGGHHHHHHHHHHHGGGGHHHHHHHGHHHGHHHHHHHHHHHHHHHHHHHHHGGHHHGGHHHHGGGHGFHHHHHHHHHHHGGGC?<<//001111111111111111<.---00=00000=00;00:000/..000000/././9000000../00000000/../000000000;;00900000.///000./.-..;-/./.0
@M03495:530:000000000-LYBTV:1:1111:16203:28741 1:N:0:TGACAGCT+CCTACGGG
GTCAGCATGTGAGCTTTGGAATTAGTAAATTCGTTGACGACAGAAGGAGCAAGATAACGACCACAGGGAGGGTGGTTTATCAACGGCAAAATATAGATCGGAAGAGCACACGTCTGAACTCCAGTCACTGACAGCTATCTCGTATGCCGTCTTCTGCTTGAAAAAAAAAAAGGTTCAGTCCCCATGACGAGCATCAATATAAGCTCACGTCAATAACGGAATAGCACACAGTAATCTCTCGTCTATCCACT
+
BBAAABDBFDDFGGCF5GFF5BBEBAFDGBBGFECGEDE2EEGCFBFAECFGGFHHH3EEE00GHFAEFD00>BEBFGGG4GGCEGCEECGG3FGHEFFHCECEEHCBGHHGHHHGFGBDGG1CGFGDFF1GGFGFF20FFGCDGHHF/<AFGF1=<GFEGCGHFCG-;-;;.909000009.9//9/.9--9B00/////////;//.9.9.9///.-9.999//;9...//////;/B....9;9///;
@M03495:530:000000000-LYBTV:1:1111:15238:28753 1:N:0:TGACAGCT+CCTACGGG
GTCAGCATGTGAGCTTTGGAGTGAAATCTCTTGTCTTAAGGAATAAAGGAAAAAGATTCCGTCGGAGGCTCGGTGCTCTACAGGTTCAACCTTTGTACTCTATTATTGCCTCACATTCCATCTCTTGTGAAAATATATTTGATTGGCTTTTCTGCAGGTTGTTTGCCAGGACTTTCCAAGACCTCCACTAGAAAACACAATAAACTTTTTGGAAGCTGGACAACTATCTTCATTTTTCAGAAACAGTGAAC
+
BBBBBFFFFFFFGGGGGGGGGGHGHHHHHHHHHHHHHHHHHHHHHHHHHHHHHHGGHHHHHHHCGGGGGHHGGEEGHHHHHHHHHHHHHHHHHHHHHHHHHHHHHHHHHHHHHHHHHHHHHHHHHHGHHHHHHHHHHHHHHHHHHF2FGHHHHGBGHFHHHGHHHHHHGHHHHHHGGHFHHHHHHGHHHHHHGGGHCGHEFHHGHHHHHHGGHHFGHHGHHGHHHHHHHHGGGGFFGGGFFFGGGGFFGF0
@M03495:530:000000000-LYBTV:1:1111:14031:28855 1:N:0:TGACAGCT+CCTACGGG
GTCAGCATGTGAGCTTTGGAGTGAAATCTCTTGTCTTAAGGAATAAAGGAAAAAGATTCCGTCGGAGGCTCGGTGCTCTACAGGTTCAACCTTTGTACTCTATTATTGCCTCACATTCCATCTCTTGTGAAAATATATTTGATTGGCTTTTCTGCAGGTTGTTTGCCAGGACTTTCCAAGACCTCCACTAGAAAACACAATAAACTTTTTGGAAGCTGGACAACTATCTTCATTTTTCAGAAACAGTGAAC
+
BBBBBFFFFFFFGGGGGCGGG4BFGHHHGGHAF5AFGHGHGFFGHFAGHHHHEHGFFHHGHHGGGGGEGGHGCEEGHHHHHHBGHHHHHHHHGHGHHFEHHHEHHHGFHHHHHAGGFFHHHHGGGHH3FFGGHGEGGFHHFGHHFAGHHGHHHHFFHGHFH?CGCFHHHAFHHHHHHGHEHHFHGGFFGHEHFHHGHFEEHFGGHHGFGG?D/CHEGHHFGBGEGFHFHHFGGGFGF/FFBBFCBF9FFF0
@M03495:530:000000000-LYBTV:1:1111:15183:28877 1:N:0:TGACAGCT+CCTACGGG
GTCAGCATGTGAGCTTTGGAATTAGTAAATTCGTTGACGACAGAAGGAGCAAGATAACGACCACAGGGAGGGTGGTTTATCAACGGCAAAATATAGATCGGAAGAGCACACGTCTGAACTCCAGTCACTGACAGCTATCTCGTATGCCGTCTTCTGCTTGAAAAAAAAAAAAAAAATCCTCGAGCGATCAAAAACAATTACTTGGTATGACATTACAAGATTAACTGCACTATCAGTATCCACTAGGAGAA
+
BCCCCFFFFFFFGGGGGGGGGGHHHHHHHHHHGFHHHHGGGGGHHHHHHHHHHHHHHHGGGGGHHGHGGGGGBFEEFHHHHHHHEFGGGHHHHHHHGHHHGFGFFHHHHHHGHHHGHHHHHGHHHHHHHHHHHHHHHHCGHHGGHHGHGFGHGHGGHHHHHGDHHGG-@;9-----90000.9..--...000:..:;F00;000:000:000090900/00000900;00090000900000;/9/09..
@M03495:530:000000000-LYBTV:1:1111:12536:28889 1:N:0:TGACAGCT+CCTACGGG
GTCAGCATGTGAGCTTTGGAGTGAAATCTCTTGTCTTAAGGAATAAAGGAAAAAGATTCCGTCGGAGGCTCGGTGCTCTACAGGTTCAACCTTTGTACTCTATTATTGCCTCACATTCCATCTCTTGTGAAAATATATTTGATTGGCTTTTCTGCAGGTTGTTTGCCAGGACTTTCCAAGACCTCCACTAGAAAACACAATAAACTTTTTGGAAGCTGGACAACTATCTTCATTTTTCAGAAACAGTGAAC
+
BBABBFFFFFF5FGFGFGFGGGHHHHGHHHHHHHHHHHHHHHBGHHGHHHHHHHFGHHHFGHHGGGGGGHEEGEEGHHHHHHHHHHGHHHHHHHGHFHHHHHHGBHHFBGGGHHHHFFHHHHHGHHHHHFFGHGHHHHHHHEHHHFHHFHHHHHHHHFHHGDHHHHHHFAEHHHHHGFHHGGGGHCGHHHH1>>FGHGAEGH0GFHHHHHGGFHH.GHHFFGHEHFHHHGGGGGGGGFFGFFFGGGFFBF0
@M03495:530:000000000-LYBTV:1:1111:17412:28912 1:N:0:TGACAGCT+CCTACGGG
GTCAGCATGTGAGCTTTGGAGGGCAAGAAGTGGTTGTGACTGGTTTATCAACGGCAAAATATAGATCGGAAGAGCACACGTCTGAACTCCAGTCACTGACAGCTATCTCGTATGCCGTCTTCTGCTTGAAAAAAAAAACAGGTCTGGATGGGGAAGGCAGAACAGAATGTGTTGCGGGGGTATGAGTGAATATTAGGATGGGTGACCGCATAAGATGACGCGTTATGTACGGTAATCGACGACTGGTACAG
+
BBABBFFFFFFFGFGGGGGGGGGGGGGHAFFDGGFGEFFFGHFHHHHHHHHHGGGFEFHHHHHHHHHHGGGFGHHHHHHEGFGGHHGHHHHHHDGGHHFGHGHHHHFBHGGGHHBHFFEHGHHHGGFG0BF3GGC<@//<0/11100>11...<.<....<<////:0;0;</.0-----9.////;////;///////;../..//---..//9//;/..-;-..///9.....//;A@---..9/9///
@M03495:530:000000000-LYBTV:1:1111:14113:28932 1:N:0:TGACAGCT+CCTACGGG
GTCAGCATGTGAGCTTTGGTCCAGCCTGAGTCCTCTGGTTTATCAACGGCAAAATATAGATCGGAAGAGCACACGTCTGAACTCCAGTCACTGACAGCTATCTCGTATGCCGTCTTCTGCTTGAAAAAAAACCTCAGCTGGGTCCGCCAGGCTCCAGGGAAGGGGCTGGAGTGGGTCTCAACTATTAGTTATAATGGTGGTGGCACATTCTACGCAGACTCCGTGAAGGGCCTTTTCACCATCTCCCGAGA
+
AA>A1@BDF@@3DFFGDGGGGGFF0FAFAEDG131DGGAFA1BDDGCEGCA/B01AGEGHBFG//AE00FGCBGEB?>FE2B1GHBGFGGHHE1GG1>GDD0@FGGAFHBE>EG0EHFD11>1F111B/////<0@@1>F0EHBFC/?@//.>G.<BGC.F.CCGGG?..;;C.C.:G000;0CGHFH00CFFBFFF9CAAEB./9BBF0000.9.@?9/;/99--;//;---//;99B//9:B/B/-:9-
@M03495:530:000000000-LYBTV:1:1111:15354:29028 1:N:0:TGACAGCT+CCTACGGG
GTCAGCATGTGAGCTTTGGAGTGAAATCTCTTGTCTTAAGGAATAAAGGAAAAAGATTCCGTCGGAGGCTCGGTGCTCTACAGGTTCAACCTTTGTACTCTATTATTGCCTCACATTCCATCTCTTGTGAAAATATATTCGATTGGCTTTTCTGCAGGTTGTTTGCCAGGACCTCCACTAGAAAACACAATAAACTTTTTGGAAGCTGGACAACTATCTTCATTTTTCAGAAACAGTGAACAACCCACTAA
+
AAAABBFFFFFBG4GGFGGGGGHHHHHHHHHHHGGGGHFFHHHHHH5GHHHHHHGGFHHHHHGGGGG?EGGGEEGGHHHHDGHHHHHHHGHHEHFGHHFFHHHGHHHHEHGHHGHHHHHFHHBGHHHHH4BGHHGHHHHHFEHHGEHFFHHFHHHHHGHHHDHHHHFHFFHH/FHFGHHHHHGGBGHHHGHHHGHHHHHHGGGHHEHHHGFGF:C/GHGFHFFGHHGHFG0;9:FF0CF0BFFE??ADGG;
@M03495:530:000000000-LYBTV:1:1111:17446:29192 1:N:0:TGACAGCT+CCTACGGG
GTCAGCATGTGAGCTTTGGAGAAAACTGATCAATGGGATCCGAGACAAGCTGGTTTATCAACGGCAAAATATAGATCGGAAGAGCACACGTCTGAACTCCAGTCACTGACAGCTATCTCGTATGCCGCCTTCTGCTTGAAAACAAAAGACATCATCATCTTGAAAAAAAAAATAAAAGAACATACATGTAAAGAAAGTCGCATAGATCTACTCTGTCTGTCAACATATAAGAGACTAAAAGACTACTATGA
+
3>AABFFFFFFFGGGGGGGGGBGHHHFFHHHCGFGHGGHFHG?E22GGFGFHH3FFFHHHBBE0EEGHFGHHHGHFEE?11E1GC@EFGEFHGE34FGB@GHGHGGHHHEF3GEE43B?B?EGG4GE/<?C1BD11F1FB1F0/?G00/00?111111111?1?1<0->--<.:;;;0:.//;:0000000000.//00.--..000000090;09000000000;00/9///../;////..////9///
@M03495:530:000000000-LYBTV:1:1112:17350:1431 1:N:0:TGACAGCT+CCTACGGG
GTCAGCATGTGAGCTTTGGACTCCTGACTGGTTTATCAACGGCAAAATATAGATCGGAAGAGCACACGTCTGAACTCCAGTCACTGACAGCTATCTCGTATGCCGTCTTCTGCTTGAAAAAAAAAAAAACTAGGAGCCTAGATTGTGAGCACTGTATTTGAAATTAATATTTTATCGATGAACATCTGAGACCGTAATTTGCTATTCAGTCGCTAGTCTTGACTTGCTGGCGCTGAATGATGATGTGTCTC
+
AAAAAFFFFFFFDEFGG4AGGGHGGHBGFDH5FGHHFFHBECGGEHHHHHFFHFHHDFGGHHHBGHHGHHGFHFHFHHEHHHH5GHFFDFHHBGFGGHFGHGBFCFGFAHGH?FFGF3DFCEEC@/><</11?0<0..0<01111111111<0/0000=0000<=00=00000:00:..;00;000000;00;-9..;0900000000=90.9...0000////;//99/.-.-9.//;;/9/////////
@M03495:530:000000000-LYBTV:1:1112:13752:1657 1:N:0:TGACAGCT+CCTACGGG
GTCAGCATGTGAGCTTTGGAGTGAAATCTCTTGTCTTAAGGAATAAAGGAAAAAGATTCCGTCGGAGGCTCGGTGCTCTACAGGTTCAACCTTTGTACTCTATTATTGCCTCACATTCCATCTCTTGTGAAAATATATTTGATTGGCTTTTCTGCAGGTTGTTTGCCAGGACAGGTCGTGATTGCTGGAGCAGGTATGATATAATTCTAGGATTTGACAGATGAATAATTTACATATATATCTAACTTTGA
+
BBBBAFFFFFFFGGGGGGGGGGHHHHHHHHHHHHHHHHGGHHHGHHHHGFHHHGGGHHHHHHHGGGGGGHHGGEEGHHHHHHGHHHHHHHHHHHHHHHHHHHHHFHHHHHGHGFGHHHHGHHHHHHHHFF4?3FGHHHFHHHHBGHHHHHHHHHFFGHFHHDHHHGHHGHHHGGGHHGGGHGHHHGFHCGGHHHHHHHFHHHHGFHHHHGHFFHHHHFHGGHHC;CCBFHHHHGHHGGGGGFFFFGGGGG0
@M03495:530:000000000-LYBTV:1:1112:12148:1910 1:N:0:TGACAGCT+CCTACGGG
GTCAGCATGTGAGCTTTGGAGGGCAAGAAGTGGTTGTGACTGGTTTATCAACGGCAAAATATAGATCGGAAGAGCACACGTCTGAACTCCAGTCACTGACAGCTATCTCGTATGCCGTCTTCTGCTTGAAAAAAAAAAATAACAATAAAATAATACCCATAAATATCTAATTTAATTCTTTCCTCACTCATATTCACAGTACTTTATTTAGTACTTCCATCTATCATTTCCTATACACCTTTGATAATTTT
+
BABBAFFFFFFFGBGGGGGGGGGGGGGHHHHHHGEEEGHFGFHHHHFHHGHHGCFGGHHHHHHGGHHG?EGGFFHFHHFFGEGGHHFHGEBFFHHHHHHHGGEHHHGHHFFGFHHFC/EGGHFGFFDGFGFHFCC//><0111<<1>11>1111>00<0//0<=0=000==000=00<000000;0:0;:00;000000:0000000;000900000;000900;09090000;000;9/90/9//9////
@M03495:530:000000000-LYBTV:1:1112:12011:2000 1:N:0:TGACAGCT+CCTACGGG
GTCAGCATGTGAGCTTTGGTCCAGCCTGAGTCCTGGTTTATCAACGGCAAAATATAGATCGGAAGAGCACACGTCTGAACTCCAGTCACTGACAGCTATCTCGTATGCCGTCTTCTGCTTGAAAAAAAAAAAATCTACTCCACCTTCATATTGTATGGTGTCTTGCTACTTCAGAACCTCCCTCAGACATGTTACAAATCAACTTCTTTCTCTACATGTGCAGCACAACTACAGATTCGTCTCATCTCCTG
+
BBBBBFFFFFBFGGGGGGGGGGHHHGHHHHHHHHHHHHHFHHHHGGGGGGFGGEGHHHHGEGGEEHHHHHHHGGGHGGHHHHFEGHHHHHHHFHHHFGHBEGFGGBFGHEFGHGHHEFHHHCG3GA/BDG</>011<?1<1100<1>1>1=11>1=100=./=0000=0<000000/./::.//;/0:/000000000090090000;000000000000;009..//.///9/9://.9...//:/://;
@M03495:530:000000000-LYBTV:1:1112:18137:2082 1:N:0:TGACAGCT+CCTACGGG
GTCAGCATGTGAGCTTTGGAGTGAAATCTCTTGTCTTAAGGAATAAAGGAAAAAGATTCCGTCGGAGGCTCGGTGCTCTACAGGTTCAACCTTTGTACTCTATTATTGCCTCACATTCCATCTCTTGTGAAAATATATTTGATTGGCTTTTCTGCAGGTTGTTTGCCAGGACTCAGGTCGTGATTGCTGGAGCAGGTATGATATAATTCTAGGATTTGACAGATGAATAATTTACATATATATCTAACTTT
+
AAAAAFFFFD3BGFGGFGGGGG1DEGHHHHFFHFHHHFFHHHBGHHFH10CBC0EFHHHGEFFE?AE/A/GG/EFGHHGFGDHFEDBFBD>FHFGHHHHHDFHGGGF1GFFHB/EFGFHGHBHHHHHFHHF1FGFHDH>BE2FGB<C1GCGGDG121@GFBCGHHHFDGHFGGCC1<GH/@CFHF1DFF1GAGHGAHHFH0DGFD0=GHFGB0CBGFHGHFHBHFC;:C0CG;GB0BFGFFGFBFGGGGGF
@M03495:530:000000000-LYBTV:1:1112:15809:2097 1:N:0:TGACAGCT+CCTACGGG
GTCAGCATGTGAGCTTTGGAATTAGCTGGTTTATCAACGGCAAAATATAGATCGGAAGAGCACACGTCTGAACTCCAGTCACTGACAGCTATCTCGTATGCCGTCTTCTGCTTGAAAAAAAAAAAAAAATACGACAATATCACGGTCTCACATATTCTCCTCATTTATACACTCATAACATTGAATATAACACTAATTATACTTATCATCTATCCAACATTCAGCTCAACGACCCTTTAGCTACATTTCTC
+
BABCCFFFFFFFGGGGGGGGGGHHHHHHHHHHHHGHHHGGGGGHHHHHHHHHHHGGGEFGHHHHHGHHHGGHHHHHHHHHHHHHHHHHHHGFCGHGFGHHFGGGFHFGHGHHHHHHHHHGEGF/<///-01>...--00=GB0.....000<000000000;000000:0000//0000;0;00;000000000/900;00000000;000000/000./000000000/..---//0009000000000:
@M03495:530:000000000-LYBTV:1:1112:11228:2130 1:N:0:TGACAGCT+CCTACGGG
GTCAGCATGTGAGCTTTGGTTTATCAACGGCAAAATATAGATCGGAAGAGCACACGTCTGAACTCCAGCCACTGACAGCTATCTCGTATGCCGTCTTCTGCTTGAAAAAAAACATAATTGGGTACGAACATGTTTTCTATTGATATAGAGAACAACACTGAATTCCCTGCGTAGGGATGAATTCTGCTTATTTCGTGCGCCCCCCATGTAGTTCATGCATTACTGTTTTCCCTCACCCATATTATCATGTG
+
AA?AAFFFFFFFC1FCFBFGG1GB3G3GGGCEGHGHHHFHF2GGEGGG0FCGF00AFFBAGF11FC1B0BACFGGFHFE1@B01BB>EGGB1>/>F/2@E1@1BB1BGHE////111B221//1</</>/1@2@GCG12211<?111111111<FGA.11<>D111<11.-<.-<.//./=;:00:0:0000;G/;..-;.:--9:/;;0000000;C//9/99////-/;9/9----9////;9///;B/
@M03495:530:000000000-LYBTV:1:1112:12643:2168 1:N:0:TGACAGAT+CCTACGGG
GTCAGCATGTGAGCTTTGGAGTGAAATCTCTTGTCTTAAGGAATAAAGGAAAAAGATTCCGTCGGAGGCTCGGTGCTCTACAGGTTCAACCTTTGTACTCTATTATTGCCTCACATTCCATCTCTTGTGAAAATATATTTGATTGGCTTTTCTGCAGGTTGTTTGCCAGGACTTTCCAAGACCTCCACTAGAAAACACAATAAACTTTTTGGAAGCTGGACAACTATCTTCATTTTTCAGAAACAGTGAAC
+
BBBBBF@@FFFFF4FGGGGGGGHEFGFHHFHGHGFHHHFHGD3GFHFHHFEGHAEGHHHHHHHCC?ECEEHGGEGGHGHHGHBFFHFHHFHHHFGGGHHFHGHHFGHB4GHHEHHB4?EF4GFGGHDGHFGFFFGHFHHHHHGHHHHGHFHDDHHEHHGFFGHHHGFHHA/<?GFHGFHHHFGHHHECGFGF1=CHGGECGGGBD00=DGCD/0:.CG/.CCGEGHHHECB0FC0F;CFGB;C9/FFB0;0
@M03495:530:000000000-LYBTV:1:1112:14139:2186 1:N:0:TGACAGCT+CCTACGGG
GTCAGCATGTGAGCTTTGGTCCAGCCTGAGTCCTGGTTTATCAACGGCAAAATATAGATCGGAAGAGCACACGTCTGAACTCCAGTCACTGACAGCTATCTCGTATGCCGTCTTCTGCTTGAAAAAAAAAAAAAACAAACAACAACAAGATTATCCAATCATCCCACACATCAAGAGAAAAGAATCTCATCATGCTTTATTGTGCTCTTCTGCATGAATGACTTAATCACACCAAGTCATACCAACACTAT
+
CCCCCFFFFFFFGGGGGGGGGGHHHGHHHHGHHHHHHHHHHHHHHGGGGGHHHHHHHHHHHGGGGHHHHHHHGHHHGHHHHHHHHHHHHHHHHHHHHHHFHFHGGHHHHGGGHGHHHGHHHHHHHHGGGGC>/<-.<<0<0.>..<..//000000000/0000.0....:00000./<0//.<00000:<000<0:00000<00=00::00000000000<0000:00000....000000/00...0/0
@M03495:530:000000000-LYBTV:1:1112:17510:2199 1:N:0:TGACAGCT+CCTACGGG
GTCAGCATGTGAGCTTTGGAATTAGTAATTCGTTGACGACAGAAGGAGCAAGATAACGACCACAGGGAGGGTGGTTTATCAACGGCAAAATATAGATCGGAAGAGCACACGTCTGAACTCCAGTCACTGACAGCTATCTCGTATGCCGTCTTCTGCTTGAAAAAAAAAAACATAATAGAAGATACTGCTGAATCGTCATAGCCTACTTTGTTATACTGGTGTGACTCTCCAATGCTGAATCAATCTCCCTT
+
CCCCCFFFFFFFGGGGGGGGGGHHHHHHHHHGHHHHHGGGGGHHHHHHHHGHHHHHHGGGGGHGHHGFGGGBFGGGHHHHHHHGGGGFHGHHHHHHHHHGEFGHHHHGHHGHHHGHHGHHHHFHHHGHHHHHHHHHHFHHHGGHHHHGGGHGHHHGHHFHGFGFG?D-:-..:;00900000000000000000.....009099/00:0:/00000009/.900000;90000000;0000000090:/0
@M03495:530:000000000-LYBTV:1:1112:18535:2209 1:N:0:TGACAGCT+CCTACGGG
GTCAGCATGTGAGCTTTGGAGGGTGGTTTATCAACGGCAAAATATAGATCGGAAGAGCACACGTCTGAACTCCAGTCACTGACAGCTATCTCGTATGCCGTCTTCTGCTTGAAAAAAAAAACAATTGCACTTACTATCTGACTGGTTGTACGTACCATTAGTCTACCTGCATTCTAGTAAAGCTTTGGATGATGCAGTCCGAACATGTCTGACTAGAGCGCCCGACTTTCTCTTTCTCCAGTACTTCATGT
+
BBBCAFFFFFFFGFGGGGGGGGGFGGEFGHHFGGHGGEGGHGFGHHHHFFHGGC11GHHFGHGGHHGHHHHHHGHGHHHHFFFHGEEHG3EGGCFHFGDE?>FFFHHEHHGHGGEC@<C//<<?<2111<?CFHG1F11111?1.F1<<FB<F1>.0=0=0=0<000<0<<0==000;0<00<CCC0//://:00<00/0;..-:0/000;0;F9:0;0-----;-;9///;/9F////;/;B/9///:/:
@M03495:530:000000000-LYBTV:1:1112:14859:2339 1:N:0:TGACAGCT+CCTACGGG
GTCAGCATGTGAGCTTTGGAATTAGTAAATTCGTTGACGACAGAAGGAGCAAGATAACGACCACAGGGAGGGTGGTTTATCAACGGCAAAATATAGATCGGAAGAGCACACGTCTGAACTCCAGTCACTGACAGCTATCTCGTATGCCGTCTTCTGCTTGAAAAAAAAAAAATAAACACAAATCAGTATATCATATACAGCCATTCTTGCACTCTATAGCGAAGGAAGATTACTCTGTATATCGAGGGACG
+
DEEEEFFFFFFFGGGGGGGGGGHHHHHHHHHHGGHHHHGFGGGHHHHHHHHHHHHHHHGFGGGHHHHGGFGGFGGGGHHGHHHHFGGGGHHHHHHHHHHHGGGGGHHHHHHGGHHGHHHHGHHHHHHHHHHHHHHHHFCHHHGGHHHHGGGHGHHHHHHHFHHHHGGEE-<9.:110<<...100011:<111<111:110.<111<1<10<0/:11111----../..1110111111<111...--..-
@M03495:530:000000000-LYBTV:1:1112:19288:2373 1:N:0:TGACAGCT+CCTACGGG
GTCAGCATGTGAGCTTTGGTCCAGCCTGAGTCCTGGTTTATCAACGGCAAAATATAGATCGGAAGAGCACACGTCTGAACTCCAGTCACTGACAGCTATCTCGTATGCCGTCTTCTGCTTGAAAAAAAAAAGACTCGAATGGCACATTTAATAGGAGCATCATCGATGGGGACAGTATTGTTACCGGTAGCCAGCAAATAACACCGAATCCTACCGGATGCGGTTTTTTTATCGCCACCAAACAATATAGA
+
>>>1>FFFF1DFDCFG3BGA1EBGFG0BGFADEAACAFFBGFFHHGE?EE0AFA2BFFHACEA//F0GHFGHGFFC>1FG11FGEFE1B2B11BGE1D20@@B?/FFFH?/EGG22F1>FC0FF1</<>/>//0<1/?01110010?111>1=1110..1><<1</<=...<<.<:0<000;:0:.-:-./0;.9:/;B0000/;9--..;;90C@---;9----;--;--9/-------99---/////;
@M03495:530:000000000-LYBTV:1:1112:12048:2421 1:N:0:TGACAGCT+CCTACGGG
GTCAGCATGTGAGCTTTGGACTCCTGACTGGTTTATCAACGGCAAAATATAGATCGGAAGAGCACACGTCTGAACTCCAGTCACTGACAGCTATCTCGTATGCCGTCTTCTGCTTGAAAAAAAACAGACTACAACTACAATCTACCCTATGACTTCACAGGTGGCGTCACTGCATCGAACGCCAATACTCTTAATAGCACAAGTGTAGGCTACTACAAATACCCCTAGAGACTGTTGTGCAAATCCTATCG
+
A>ABBFFDFFFFGGFGGGGGGDGHHHHHHHHAGFHHHGGBE2EEEGGGHFHHFFGGEFCEAFHEGHFGHGHFHEHHFHFHHHHFHHHHHHHHH43B4GFCCFGHGEG1F4FEHHHH0GDDG/<//??BG11GF1<11F111@@2@1F1<<1G?111DFHH/11.0-.>..<<<000.//<-.-.;/:/<00000:00:099/.000000000/00;/000000/9../090/;/999../;/:9/9////.
@M03495:530:000000000-LYBTV:1:1112:14375:2501 1:N:0:TGACAGCT+CCTACGGG
GTCAGCATGTGAGCTTTGGTCCAGCCTGAGTCCCTGGTTTATCAACGGCAAAATATAGATCGGAAGAGCACACGTCTGAACTCCAGTCACTGACAGCTATCTCGTATGCCGTCTTCTGCTTGAAAAAAAAAAAAAAACAACAAACAGTCTGTGAGGGAACTCACTGACAACATGATCAGAACTAATTCGACAATACACCTGTGCTAACTCTCAGGCGTGTAACCACAACATGCGCTATGTCTCTACTGAAG
+
CBCCCFFFFFFFGGGGGGGGGGHHHGHHGHHHHHHHHGHHHHGHHHGGGGGHHHHHHHHHHHGEFGHHHHHHHGHHHGHHHHHGHHGFHHHHHHHHHHHHBHHGFAGHHGE?EHFHHHHHHH0FHFHFGGDF//<--.<..<..<./1011=111.....01<0110001../001:10<1/10<111.19<-01000///<01111/111001</-.-</1100...../00..<-.:11111111010:
@M03495:530:000000000-LYBTV:1:1112:11362:2531 1:N:0:TGACAGCT+CCTACGGG
GTCAGCATGTGAGCTTTGGCACAGGGAGGGTGGTTTATCAACGGCAAAATATAGATCGGAAGAGCACACGTCTGAACTCCAGTCACTGACAGCTATCTCGTATGCCGTCTTCTGCTTGAAAAAAAACAAAATGCCTTCTACTCGGATGACCTTCTGAGCAGTGGTCATATCTAAGACCATTCAAGGTGTAACTACACTCCCAGTAGCCCTGTTCAACCATCGCCTTACTGTACCTAACTACATCATCTCGC
+
CCCCCFFFFFFFGGGGGGGGGGHHGGFEEGEGGBFHHHHGHHGGGGGHHHHGHHHHHHGEGGHFHHHHHGHHHGHHGHHHHHGHGHHHHHGHGEBGCGFFFEHGFHE?EHFHGGHFGGAEFH0B@//<F002111??111?1?//<<-111>1<111110/<//0<00000<<0000:/00;;00/0/;0000;///0//./0=009:/;A009900.:09...9.0/;////:///;///:/B/;;/9..
@M03495:530:000000000-LYBTV:1:1112:17037:2550 1:N:0:TGACAGCT+CCTACGGG
GTCAGCATGTGAGCTTTGGAGTGAAATCTCTTGTCTTAAGGAATAAAGGAAAAAGATTCCGTCGGAGGCTCGGTGCTCTACAGGTTCAACCTTTGTACTCTATTATTGCCTCACATTCCATCTCTTGTGAAAATATATTTGATTGGCTTTTCTGCAGGTTGTTTGCCAGGACTTTCCAAGACCTCCACTAGAAAACACAATAAACTTTTTGGAAGCTGGACAACTATCTTCATTTTTCAGAAACAGTGAAC
+
AABBBFFFFFFFGGGGGGGGFGHGFHHHHHHHHHHHHHHHHHHHHHGHHHHHGHGFHHHFHHHE?EFGFHHGGGDGHHHGHHHEGGHGHHHGHHHHHFHHHGHHHHHFFGHHHHHHHHHHGHHGHHHHGGFFGHHHHGHHHGHHGF2C0FHHHHGGFEFFHGHHHGHHG/?FHHEGGGGFGCGHHEHHHBHFFFHHGHHFGHHDDGHHFGCC/::GHF/GGGHHGHHHHHFBFFGGGGGFGGGGB9CBBF0
@M03495:530:000000000-LYBTV:1:1112:15465:2623 1:N:0:TGACAGCT+CCTACGGG
GTCAGCATGTGAGCTTTGGAATTAGTAAATTCGTTGACGACAGAAGGAGCAAGATAACGACCACAGGGAGGGTGGTTTATCAACGGCAAAATATAGATCGGAAGAGCACACGTCTGAACTCCAGTCACTGACAGCTATCTCGTATGCCGTCTTCTGCTTGAAAAAAAAAATAAATACCATAAACTAACATGTAATGATCTTCCGACTTAGTATTTACTCACAAAGTGCAAGGCATATAATGACTGAGAGTC
+
DDDDCFFFFFFFGGGGGGGGGGHHHHHHHHHHGGHHHHGFGGGHHHHHHHHHHHHHHHGFFGGGHHHGFGGGBFGGGHHHHHHFEEEGGHHHHHHHHHHGGEFFFGHHHHHGFGHGHHHHHHHHHHHHHHHHHHHGHD1GHGFFHHHHFEGHGHHG1GFHCHBGHGFAE-.:0;00000:00000000:0000;0000;0000;;;-.00000000:0000:0./000000.::00000000000000000
@M03495:530:000000000-LYBTV:1:1112:20800:2637 1:N:0:TGACAGCT+CCTACGGG
GTCAGCATGTGAGCTTTGGAATTAGTAAATTGTTGACGACAGAAGGAGCAAGATAACGACCACAGGGAGGGTGGTTTATCAACGGCAAAATATAGATCGGAAGAGCACACGTCTGAACTCCAGTCACTGACAGCTATCTCGTATGCCGTCTTCTGCTTGTAAAAAAAAATAACTTTTCCCAGCCTCAATCTCATCTCTCTTTTTGCGTTCTCATTCAATATCTGGTTGAATGCCTTCGCTGCGTAATCCCG
+
AA?>>CFF4FFFG4BGGBGG5GFHBAGFHGFHEGHCHE2AEE3BGAGGEAFAGE5DGD1EEEEC1GFA1@@?FEEF1FE4FH3EEE?ECFFDDGGGD4C////000BBBGE0F0C1FCDFH1G2DF12>1<1@C1<GH1@0<?G0?GG/@0FFGBDD1G0>1>G1C-C-.;C0<:;FFB000.:://0900;0CB00900;0;B-0-:99.009//;//:F/9;/B9./;///9/99..9.;-.:..///.
@M03495:530:000000000-LYBTV:1:1112:16103:2639 1:N:0:TGACAGCT+CCTACGGG
GTCAGCATGTGAGCTTTGGAGTGAAATCTCTTGTCTTAAGGAATAAAGGAAAAAGATTCCGTCGGAGGCTCGGTGCTCTACAGGTTCAACCTTTGTACTCTATTATTGCCTCACATTCCATCTCTTGTGAAAATATATTTGATTGGCTTTTCTGCAGGTTGTTTGCCAGGACTTTCCAAGACCTCCACTAGAAAACACAATAAACTTTTTGGAAGCTGGACAACTATCTTCATTTTTCAGAAACAGTGAAC
+
BBBBAFFFFFFFGGGGGGFGGGHHHHHHHHHHHHHHHHHHHHHGHHHHGHHHHFGGHHHHHGHEGGGCGHHGGEG?HHHHHHFFHHHHHHHHGHHHHHHHHHHHGHHFFHHHHHHHFHHFBFFGHHHHHHHHGHHHHHHHHGHHDFGHHHHHHHBHHHHHHDHHHHHGHFGHHHBGHHHHHHHHGEHHHHHHHHHHHHHGGH0GGEGHHHGD/CHHHHFEGGGHHHGHHHGBFGFGGGGF9BFGGGFGGG0
@M03495:530:000000000-LYBTV:1:1112:11541:2657 1:N:0:TGACAGCT+CCTACGGG
GTCAGCATGTGAGCTTTGGAGTGAAATCTCTTGTCTTAAGGAATAAAGGAAAAAGATTCCGTCGGAGGCTCGGTGCTCTACAGGTTCAACCTTTGTACTCTATTATTGCCTCACATTCCATCTCTTGTGAAAATATATTTGATTGGCTTTTCTGCAGGTTGTTTGCCAGGACAGGTCGTGATTGCTGGAGCAGGTATGATATAATTCTAGGATTTGACAGATGAATAATTTACATATATATCTAACTTTGA
+
CBCCCFFFFFFFGGGGGGGGGGHGHHHHHHHHHHHHHHHHHHHHHHHHHHHHHHEFHHIHHHHGGGGGGHHGGFGGHHHHHHHHHHHHHGHHHHHHHHHHHHHHHHHHHFFHHHHHHHHGHHHHHHHHHHGHHGHHHHHHH4HHHGGHGHHHHHBGFHGGHDHHHHHHHHHHHGGHHGGGHHHHHHHHHGHHHHGHHHDHHHGDGFHHGHHHHHHHGHHHHHHH;GCGHHHCGHHHGGGGGGGFFFGGGG0
@M03495:530:000000000-LYBTV:1:1112:13392:2666 1:N:0:TGACAGCT+CCTACGGG
GTCAGCATGTGAGCTTTGGAGTGAAATCTCTTGTCTTAAGGAATAAAGGAAAAAGATTCCGTCGGAGGCTCGGTGCTCTACAGGTTCAACCTTTGTACTCTATTATTGCCTCACATTCCATCTCTTGTGAAAATATATTTGATTGGCTTTTCTGCAGGTTGTTTGCCAGGACTTTCCAAGACCTCCACTAGAAAACACAATAAACTTTTTGGAAGCTGGACAACTATCTTCATTTTTCAGAAACAGTGAAC
+
CBBCBFFFFFFFGGGGGGGGGGHHHHHHHHHHHHHHHHFHHHHHHHHHHGHHHHGGHIHHHHHGGGGGGHHGGGGGHHHHHGHHHHHHHHHHHGHHHFHHHHHHHHHHGHHHHHHHHFHHHHHHHHHHHHHHHHHHHHHHHGHHHHGHHHHHHHGHFFHGHGHHGHHHHHHHHHHGDHHHGHHGHHGHHHHBGHHHHGHGHHHHHHHHHHGD0CGHHHHGFFGEHHHHHHGFFGGGGGGGF0:FFFBF0C0
@M03495:530:000000000-LYBTV:1:1112:17924:2666 1:N:0:TGACAGAT+CCTACGGG
GTCAGCATGTGAGCTTTGATTTTTTTTTCAGGATTAGCTGGTTTATCAACGGCAAAATATAGATCGGAAGAGCACACGTCTGAACTCCAGTCACTGACAGCTATCTCGTATGCCGTCTTCTGCTTGAAAAAAAAAACGTGATTGATTTCCAAACTTGTATAAAACTGACCTATCATTAGTTTAATTTTTATTGTACAATTACCCAATACCAAAAAACTTTCCTGCCACCCGATCTCATGTTAATCCCACTT
+
AAAB?CFFFFBFGGGGGGFFDGHHEE2EGHFDC3FGECF3GBFGGA5DFB100AE1BEGEGHFG@GA>F1GF2GCF1EF1FF@@@FFG3@@FD3BDDEHC?GHH34F0FACC4?/?/B/?2B?1BGFCF?G/B/A-<-<<.01<FD0=<0D0DCFDDGHEB0DG00GCC:00:;CG000:0;<0C;CC;.CF;090;FFFFF0C9E/;/0:99;9B?BB/;BF/B./9..;BB>A////BB/9FF//:.99
@M03495:530:000000000-LYBTV:1:1112:16445:2730 1:N:0:TGACAGCT+CCTACGGG
GTCAGCATGTGAGCTTTGGTTTATCAACGGCAAAATATAGATCGGAAGAGCACACGTCTGAACTCCAGTCACTGACAGCTATCTCGTATGCCGTCTTCTGCTTGAAAAAAAAAAACACGCACCTGGAACTCGCGTGCTTGGGCCCGTGAGGCGAGAGCGGAATACCCCGTGTAGCGATGAAATTCGCCGATATCGCGTTGCACACCTTTAGCTAAGTCTTCCCTCTGTGTAGAGACCTCCGTTATGGAGCG
+
BCCCBFFFFFFFGFGGGGGGGGHHHHHHGGGGGHHHHHHGHHHHGGGGHFHHHFHGFHHGHHHDGHHHHHHHHHHHHHHHHD35@FFEHHGHGEEHGFHHHGHHG@FGHEE?E<///0///>@0000?111/<>-->F11....-<<A....-----.;?--.0:0B.-..;///9-;;///9//...;---;/:.:---9:/;;A////////////;9;BF//9;;/://///:.//;.9;9./////;
@M03495:530:000000000-LYBTV:1:1112:9600:2739 1:N:0:TGACAGCT+CCTACGGG
GTCAGCATGTAGCTTTGGAGTGAAATCTCTTGTCTTAAGGAATAAAGGAAAAAGATTCCGTCGGAGGCTCGGTGCTCTACAGGTTCAACCTTTGTACTCTATTATTGCCTCACATTCCATCTCTTGTGAAAATATATTTGATTGGCTTTTCTGCAGGTTGTTTGCCAGGACTTTCCAAGACCTCCACTAGAAAACACAATAAACTTTTTGGAAGCTGGACAACTATCTTCATTTTTCAGAAACAGTGAACA
+
CCCCCFFFFFFFGGGGGGGGGGHHHHGHHHHHHHHHHHHHHHHHHHHGHHGHHGGHHIIHHHGGGGGGHHGGGGGHHHHHHHHHGHHHGHHHHHHHHGHHHHHHHHHHHHHHHHHHHHEHHHHHHHGHHHFHGHHHHHHHHHHHGHHHHHHHHHHFHHHHGHHHHHHFHEHHHHHHHHHHHHGHHFGHHHHHGGHHHHGHFHHHFHFHHGGEHHHGHHHHGHEHEHHGGHHGGFGGGGGGFGFBFFGGGG9
@M03495:530:000000000-LYBTV:1:1112:18639:2772 1:N:0:TGACAGCT+CCTACGGG
GTCAGCATGTGAGCTTTGGAGTGAAATCTCTTGTCTTAAGGAATAAAGGAAAAAGATTCCGTCGGAGGCTCGGTGCTCTACAGGTTCAACCTTTGTACTCTATTATTGCCTCACATTCCATCTCTTGTGAAAATATATTTGATTGGCTTTTCTGCAGGTTGTTTGCCAGGACAGGTCGTGATTGCTGGAGCAGGTATGATATAATTCTAGGATTTGACAGATGAATAATTTACATATATATCTAACTTTGA
+
BBBBBFFFFFFFGFGGGGGG4GAGHGGHFFAFADAFAEG5GHFAGFAFBGGBH2EAFFFBF3AEA0AAEAFEG>>>FF555G3FGHHDFGFGBD3@4@4FG4FDFFE4GHHFFHH4EGBFDF3?GHEHBF4FFBFGBGGHFGHFG0B2BG2FFGGGGHHFFFGHHHHHHGGHHGGHHGGGHHHGHHHHHHHHHHHHGGFHFHHHFHHFHHFHHHGHBGHHFFHC0;;:CHHGHEHHGGGBBFFFFFGGGG0
@M03495:530:000000000-LYBTV:1:1112:13248:2781 1:N:0:TGACAGCT+CCTACGGG
GTCAGCATGTGAGCTTTGGATGGTTCTGGTTTATCAACGGCAAAATATAGATCGGAAGAGCACACGTCTGAACTCCAGTCACTGACAGCTATCTCGTATGCCGTCTTCTGCTTGAAAAAAAAAAAAACATCCTGATTGCCACGCCACGTCTCTAGTACACGAACAAACATATACCTAGTCTTACGTGCCACTCATTACACGTCGTCTACGACACCAAAACGAGCACCCTATTGTACTAGTCACACCTCCAA
+
CBBCCFFFFFFFGGGGGGGGGGGGHHGHHHHHHHHHHHGGGG2FHHHHHHHHHHGGGGHGHHHHHGHHHGHHHHHHHHHHHHHGHHHHHHHHHHHHGGHHHHGGGHGHHHHHHHHHHHHGFGBB>////?1011=111111<-...<-<.</000=000=.-:--/...0:;00;0000;0000.;/:.;00//000;00.;.--.;.;..99-....:.-..--.9:./900000000090000./../0
@M03495:530:000000000-LYBTV:1:1112:13700:2781 1:N:0:TGACAGCT+CCTACGGG
GTCAGCATGTGAGCTTTGGAGTGAAATCTCTTGTCTTAAGGAATAAAGGAAAAAGATTCCGTCGGAGGCTCGGTGCTCTACAGGTTCAACCTTTGTACTCTATTATTGCCTCACATTCCATCTCTTGTGAAAATATATTTGATTGGCTTTTCTGCAGGTTGTTTGCCAGGACTTTCCAAGACCTCCACTAGAAAACACAATAAACTTTTTGGAAGCTGGACAACTATCTTCATTTTTCAGAAACAGTGAAA
+
BBBBA4FFFFDD5GGFGGFFFGFHHHEDGHHBGFHHFHFHCHGCEEHHGHHHHHGGHHHGHHGEGGGEEEGECEGGHHHHHHHHGFHFHFFHHHFFHHHGGHHHHHHGHHHHHHHHHHHHHHHHHGHGHHFHFGHHHHHHHGHHFFCGGFHHHHGHEHFFCAGGFHDHGE/FGFHHFHHHFHGHBGHFHGGEFF0GHHHGHH0=<GGHHHGCCGFHHBG.CGAGGGHHGBFFGGFGGEFBFBFCCFFBFB0
@M03495:530:000000000-LYBTV:1:1112:12693:2801 1:N:0:TGACAGCT+CCTACGGG
GTCAGCATGTGAGCTTTGGAATTAGTAAATTCGTTGACGACAGAAGGAGCAAGATAACGACCACAGGGAGGGTGGTTTATCAACGGCAAAATATAGATCGGAAGAGCACACGTCTGAACTCCAGTCACTGACAGCTATCTCGTATGCCGTCTTCTGCTTGAAAAAAAAAAAAAATTAGACACTCATATTAGTCACTTCCATCCCTCATTCACGAGATTCATCATTTACATATCAGATGTTTCAAATAACTT
+
DDCDDFFFFFFFGGGGGGGGGGHHHHHHHHHHGHHHHHGFGGGHHHHHHHHHHHHHHHGGGGGHHHHGGGGGEFGGGHHHHHHHGGGGGHHHHHHHHHHHGGGGHHHHHHHGHHHGHHHHHHHHHHHHHHHHHHHHHHFHHHGGHHHHGGGHGHGHHHHHHHHHHGCGGE:A-9.0:0000/0:/;00000:00000000:0.:0/.00;:0..-..0:00:000;0;0000:000;0000:B000;0:0:
@M03495:530:000000000-LYBTV:1:1112:18694:2871 1:N:0:TGACAGCT+CCTACGGG
GTCAGCATGTGAGCTTTGGAATTGTTTCGTTGACGACAGAAGGAGCAAGATAACGACCACAGGGAGGCTGGTTTATCAACGGCAAAATATAGATCGGAAGAGCACACGTCTGAACTCCAGTCACTGACAGCTATCTCGTATGCCGTCTTCTGCTTGAAAAAAAAAAATCACACGTCTTTGCAATGCAGCTGAAGGCGTTCTCTTAAAGCACTGGAATCTTACAAGTAGGATCTAAGCAGGAGACACATATG
+
A>AAAFFBFDFFGGGGGFGGFGHHGGGGGHHHDFGGGGG3FGFGHHHHHHHHHHGFFGGCHHHGAEEGHHDGGHHDHFHHGGG@EEHDGFHBDFE?E/F>BGHGHHGEB?FFFGHHHHHHDDHHHHHGHHFHHGEGFFEGHGFHFFGGGF11G<<>0<F10-<AC:C.:0;0/-..9.00;9000/009/;900/;A99..;///;////.//;////9//9//////////;9//;;/.......9////
@M03495:530:000000000-LYBTV:1:1112:20407:2875 1:N:0:TGACAGCT+CCTACGGG
GTCAGCATGTGAGCTTTGGAATTAGTAAATTCGTTGACGACAGAAGGAGCAAGATAACGACCACAGGGAGGGTGGTTTATCAACGGCAAAATATAGATCGGAAGAGCACACGTCTGAACTCCAGTCACTGACAGCTATCTCGTATGCCGTCTTCTGCTTGAAAAAAAAAAAAAATTAATATAATGTACATACATACAACGATCTCTCACTAATGAGTTATTCATTACGCTGTCTAAATTTATACTTATGTT
+
CCCCBFFFFFFFGGGGGGGGGGHHHHHHHHHHGGHHHHGEGGGHHHHHHHHHHHHHHHGFGGGHHHHGAEFGEFGGCGHHGHHHFGGGGHHHGHHHHHHHGEGFHHHGHHHGGHHGHHHHHHHHHHHHHHHHHHGHHHFHHHGGHGFGGAEHGHHHEHHHGHHHFGC:------.0000000090;00000:0090000-..9.;900000000000090009;;0;.....;0000000009:000:000
@M03495:530:000000000-LYBTV:1:1112:16049:2943 1:N:0:TGACAGCT+CCTACGGG
GTCAGCATGTGAGCTTTGGTCCAGCCTGAGTCCCTGGTTTATCAACGGCAAAATATAGATCGGAAGAGCACACGTCTGAACTCCAGTCACTGACAGCTATCTCGTATGCCGTCTTCTGCTTGAAAAAAAAAAAAAAAAAACAATCAAGAAAAGACTGGGATCTCTACAACCTACCATTATGTACAAACACATCTTTGCGCTTCCTTTATGTCACTGATAGTCTCACTTGCATATCATCTTTCTGTACACAT
+
BABCCFFFFFFFGGGGGGGGGGHHHGHHHHGHHHHHHGHHHHHHHHGGGGGHHHHHHHHHHHGGFGHHHHHHHGHHHGHHHHHFHHHHHHHHHHHHHHHGEHHGFFHHHHGEGHGHHHHHHHGGHHEGF@B/<<>----<.:.00:000////./00...0.0900;000./0:.00000000;090..:.00000009-:.:900000099000000000000900000090000:0000;0;0000000
@M03495:530:000000000-LYBTV:1:1112:20692:2961 1:N:0:TGACAGCT+CCTACGGG
GTCAGCATGTGAGCTTTGGAATTAGTAAATTCGTTGACGACAGAAGGAGCAAGATAACGACCACAGGGAGGGTGGTTTATCAACGGCAAAATATAGATCGGAAGAGCACACGTCTGAACTCCAGTCACTGACAGCTATCTCGTATGCCGTCTTCTGCTTGAAAAAAAAAAAAAACATCACATCATAAACTATAGATTACTAATGTCAAACTAACATAATCACTCATGCACTACTAATAATCCCACTACACA
+
CCCCDFFFFFFFGGGGGGGGGGHHHHHGHHHHGHHHHHGFGGGHHHHHHHHHHHHHHHGGGGGHHHHGGGGGGGGGGHHHHHHHGGGGGHHHHHHHHHHHGGGGHHHHHHHGGHHGGHHHHHHHHHHHHFHHHHHHHDCGHHGGHHHHGGGHGHHHHGHHGFHHHCGEC@---;.;0909;00000000:0000;000;00000000000000000000000009000:009/:00000000:0;.//0/0
@M03495:530:000000000-LYBTV:1:1112:13574:2961 1:N:0:TGCCAGCT+CCTACGGG
GTCAGCATGTGAGCTTTGGATGGTTCTGGTTTATCAACGGCAAAATATAGATCGGAAGAGCACACGTCTGAACTCCAGTCACTGACAGCTATATCGTATGCCGTCTTCTGCTTGAAAAAAAACCAGTCACCTCTTCACATCCCGTATGCCGTCTGCTGCTTGAAAAAAAAAAACATCGATTTTAATGGTTCCACATACTAGAACCAGTTCCACATGCTAAAGTACACAATCACCGTCGACACTCCAAAGCA
+
1>1>AB11BFFDF1FGGDGFGA1FG11FDA1AC33EGAAEF0EHHGFHHHBHHEGG/E0B0FAGHGB/GFHB1@@FGE2FEF2D@GHF/11@22BF000>FDEE/>>@2BE11F01>1BE////?/B<G1110@@FBHG>10?//>0G11/<>0/111<1><01=FCC<-;--.:90./.09;B0;00000/;0/009000;09...909B//9////;////9//9/-9///--;-----9//-////-/
@M03495:530:000000000-LYBTV:1:1112:12224:3045 1:N:0:TGACAGCT+CCTACGGG
GTCAGCATGTGAGCTTTGGAATTAGTAAATTCGTTGACGACAGAAGGAGCAAGATAACGACCACAGGGAGGGTGGTTTATCAACGGCAAAATATAGATCGGAAGAGCACACGTCTGAACTCCAGTCACTGACAGCTATCTCGTATGCCGTCTTCTGCTTGAAAAAAAAAATCGGAAGAGCACACGTCTGAACTCCAGTCACCCTACACTATCTCGCATGCCGTCTTTATCTTGAAAATACAAATATAAGAA
+
AAAAAFFFFF3DGGGFABEAGGHFCBFGHFGDFABFHHCFEGGHH10BGC/0AGFFHFEFAAEGGHEAFECEB?>EGGFFDDB0EEEE/FGFDEHFFHEE>/FE00BG0B0<G/0/FGC>1<F1GEHHDGHHHG/@F20<1?FA0CD1<.<0<>F1FGD<GGHH.@@G-A.::.;CEF?9F?BF?.9BEGGGG00C/999B/;-9-9B/B;//:--9A-/9@A@:-////9;/B/9B/;//;//9//////
@M03495:530:000000000-LYBTV:1:1112:14110:3077 1:N:0:TGACAGCT+CCTACGGG
GTCAGCATGTGAGCTTTGGAATTAGTAAATTCGTTGACGACAGAAGGAGCAAGATAACGACCACAGGGAGGGTGGTTTATCAACGGCAAAATATAGATCGGAAGAGCACACGTCTGAACTCCAGTCACTGACAGCTATCTCGTATGCCGTCTTCTGCTTGAAAAAAAAAAAAAAAACAGAATAAGTACAAACTGACACATACTCACAAACGCTGACAGATCTACTCACAATTTGAGTTTTATAATGGTCCA
+
CCCDDFFFFFFFGGGGGGGGGGHHHHHHHHHHGGHHHHGEFFGHHHHHHHHHHHHHHHGFGGGHFHHGFGGGEFEEFGHHHGGGFGGGGHGHHHHHHHGHGGGGHHGHHHHGHHHGHHHGHHHGHHHHHHHHHHHGHGFHHHGGHHHHGGGGGHHHHHHGFHHHGGGGCE?-9---../:<0000<0:000.<00000/0:0000000...-.../00/0<000000000:0000.00:00<000000<00
@M03495:530:000000000-LYBTV:1:1112:12186:3118 1:N:0:TGACAGCT+CCTACGGG
GTCAGCATGTGAGCTTTGGAGTGAAATCTCTTGTCTTAATGAATAAAGGAAAAAGATTCCGTCGGAGGCTCGGTGCTCTACAGGTTCAACCTTTGTACTCTATTATTGCCTCACATTCCATCTCTTGTGAAAATATATTTGATTGGCTTTTCTGCAGGTTGTTTGCCAGGCGTGATTGCTGGAGCAGGTATGATATAATTCTAGGATTTGACAGATGAATAATTTACATATATATCTAACTTTGATAGCAG
+
CCCCCFFFFFFFFGGGGGGGGGHHHHHHGHHHHHHHHHH5FDFGHHHHFGHHHHGGHHHHHHHGGGG?FHHGGEAEFHHHFFHHGDFFFHHFFHFHHHGHHGHHHHFHHHHHHHHHHHHFDHFHHHHHHGFGGFGHHGHHHGFFHFHHHGGHHHHHFHGHFDEHHDGHF/FFA@EFHHHHHGHF0F0GGGHBFFGFGHHHGHHHFGFHEDF<DGGHHC;CGCGHHHHGHHHHHGHFHHGFFFFFFGG0FF;
@M03495:530:000000000-LYBTV:1:1112:14632:3137 1:N:0:TGACAGCT+CCTACGGG
GTCAGCATGTGAGCTTTGGAGTGAAATCTCTTGTCTTAAGGAATAAAGGAAAAAGATTCCGTCGGAGGCTCGGTGCTCTACAGGTTCAACCTTTGTACTCTATTATTGCCTCACATTCCATCTCTTGTGAAAATATATTTGATTGGCTTTTCTGCAGGTTGTTTGCCAGGACTTTCCTAGACCTCCACTAGAAAACACAATAAACTTTTTGGAAGCTGGACAACTATCTTCATTTTTCAGAAACAGTGAAC
+
CCCDCFFFFFFFGGGGGGGGGGHHGHHHHHHHHHHHHHHHHHHGHHHHHHHHHHGGHHIIHHHGGGGGGHHGGEGGHHHHHHHHHHHHHHHGHHHHHHHHHHHHHHHHHHHHHHHHHHHHHHHHHHHHGHFGHGHHHHHHHHHHHFHHHGHHGHEHHHHHHEHHHHHGHEGHGHHHHHHFHEHHHHHGHGHHGGFHHHHGGHBGHHHHHHGGFGHHHHHGHFHGHHHHGHHGFFFGGGGGGEGGGF;FFF0
@M03495:530:000000000-LYBTV:1:1112:22202:3144 1:N:0:TGACAGCT+CCTACGGG
GTCAGCATGTGAGCTTTGGAATTAGTAAATTCGTTGACGACAGAAGGAGCAAGATAACGACCACAGGGAGGGTGGTTTATCAACGGCAAAATATAGATCGGAAGAGCACACGTCTGAACTCCAGTCACTGACAGCTATCTCGTATGCCGTCTTCTGCTTGAAAAAAAAACAATAATGTATTTCATTTATACTGTTAACTTACCCAAACCCCAAAAACTTCTCTGAAACACAGTTCTATGTTACTCGCATTT
+
CCCCCFFFFFFFGGGGGGGGGGHHHHHHHHHHGGGHHHGGGGGHHHHGHEHFGHHHGHFFGGEGHGHFGGGF?FEGGHHHHHGF?EE@EGHHHHHHHHBFFEGGGFHHGHHGHEFGHHGHGGGGHHHHHHHHHHGF2D?GHFFDHHDFCC-FGGHHHHHHHHHHCGGGGACC00:<0000;000;0;000000;00000000/90...:......9:B000000;0:BF..9990;;B0B0;0:0.-:.:0
@M03495:530:000000000-LYBTV:1:1112:20691:3239 1:N:0:TGACAGCT+CCTACGGG
GTCAGCATGTGAGCTTTGGAGTGAAATCTCTTGTCTTAAGGAATAAAGGAAAAAGATTCCGTCGGAGGCTCGGTGCTCTACAGGTTCAACCTTTGTACTCTATTATTGCCTCACATTCCATCTCTTGTGAAAATATATTTGATTGGCTTTTCTGCAGGTTGTTTGCCAGGACTTTCCAAGACCTCCACTAGAAAACACAATAAACTTTTTGGAAGCTGGACAACTATCTTCATTTTTCAGAAACAGTGAAC
+
BBBBBFFFFFFFGGGGGGGGGGHHFHHHHHHHHHHHHHHGHCHHHHHHGHHHHEFGHHHFHGFGGGGGCHHGGEEEGHHFHHHGFHHHHHGHHDHGHHDGHHHHHHHHHHGHFHHHHBBFG3FEGHHHCE?FEGHHHHHHHFHHHFHHHHHHGHHHGHF2FDHBFHHHHEAGHH1GHHHHEHBGGEHGBFH1FFHHFHAEHFHHHHHHHFGCFBGEHFF.CCGEHHFBGFGGGF9;;9FFFB/:FGFGGG0
@M03495:530:000000000-LYBTV:1:1112:16638:3259 1:N:0:TGACAGCT+CCTACGGG
GTCAGCATGTGAGCTTTGGACTCCTGACTGGTTTATCAACGGCAAAATATAGATCGGAAGAGCACACGTCTGAACTCCAGTCACTGACAGCTATCTCGTATGCCGTCTTCTGCTTGAAAAAAAAAAAGGGCAGTAATCATAATCCGCCAGCGTTGTTGGCATGTTTCTATAGGTTCAGCCCCCCTTACTAATATATTGCTGCAGTGCAAACCTCTCAACATCAGGTCCAACTCGATATCTCAGTTGAAGTC
+
BCBCCFFFFFFFGGGGGGGGGGHHHHHHHHHGHGHHHHHHGGGGGHHHGHGHHHHHGGGGHHHHHHHGGHHGHHHHHHHHHHHFHHHHHHHHGEFFHHFFHHHHGGGHFGHHHHHHAGHHHG/>>C<///??/0111111<?<D1...<-.-<.@.<<C000.0;:000:0C0;00000/..---;;000;00000000000/:000900.9;F0/00/0:0900000000/0../::B0B00000000:0
@M03495:530:000000000-LYBTV:1:1112:21483:3279 1:N:0:TGACAGCT+CCTACGGG
GTCAGCATGTGAGCTTTGGTCCAGCCTGAGTCCTGGTTTATCAACGGCAAAATATAGATCGGAAGAGCACACGTCCTGAACTCCAGTCACTGACAGCTATCTCGTATGCCGTCTTCTGCTTGAAAAAAAATTTGAAGCAGGGCTCGACGAACACTTCCCGCCTGAGTTGCCCGCGCCAGTGTTCCTCGCTTCGCCTGCCATTGCGCACTCCACGCTCGACGTAGCACCCTATTCCTTTCCACATCCTGTCT
+
ABBA>4DDFDFBDBEGGGFG5FCFGEHHCGD5BAEGFGGFGGHFHFGCCEGEGGFGHFHHGEFFEGHEEC2FG?GFFFD@GH@GGHHHGHHGBGFHHHFHHHEF1EGHH3>?/F/FDD4DGBB333?/</0112211@10<//0/>/>@<A--011<</C--<.//0;:;00;---9.;;00000;0;-...-.;..../99//.----;./...9.--9--.../;9...//////////////;:/;//
@M03495:530:000000000-LYBTV:1:1112:10114:3306 1:N:0:TGACAGCT+CCTACGGG
GTCAGCATGTGAGCTTTGGAGGGCAAGAGGGTGGTTTATCAACGGCAAAATATAGATCGGAAGAGCACACGTCTGAACTCCAGTCACTGACAGCTATCTCGTATGCCGTCTTCTGCTTGAAAAAAAAAAAGACATATGCACAGAACAGAGAACAGCCGACTTCTCTAAACTAGCGAATAAAGTGACTCCCACGACAACACAACATGACCAGAATCCCATCACACTCTCTACCATATCCGCTCCACTCTTAG
+
BABCBFFFFFFFFGGGGGGGGGGGGGGHHHGEFEEFHHHHHHHGGGGGHHHHHEHHHHHGGGG1GHHHHHGHHHGHHHHHHHHFFGHHFHHHHHHHHBGHHGGHHHHFFFHGHHHHHHHHHFFGGG<B>A/.0011111111011<0<//<C///..----.00:0000/;00/-9--.000;00000/.;.-:---......;//////../////////////:9/:F/99:////.:.-.//:;////
@M03495:530:000000000-LYBTV:1:1112:20356:3317 1:N:0:TGACAGCT+CCTACGGG
GTCAGCATGTGAGCTTTGGAATTAGTAAATTCGTTGACGACAGAAGGAGCAAGATAACGACCACAGGGAGGGTGGTTTATCAACGGCAAAATATAGATCGGAAGAGCACACGTCTGAACTCCAGTCACTGACAGCTATCTCGTATGCCGTCTTCTGCTTGAAAAAAAAAAAATAAACAACAACGTTACTGTATAGAATCAACAAAGCTACTACCCAAGATTGTAACGAAAAAGACAAATACTGCAATAGCA
+
CCCDDFFFFFFFGGGGGGGGGGHHHHHHHHHHGHHHHHGGGGGHHHHHHHHHHHHHHHGGGGGHHHHGGGGGEGGFGHHHHHHHFGGGGHHHHHHHHHHHGGGGHHHHHHHGGHHGGHHHHHHHHHHHHHHHHHHHHHFHGHGGHHHHGGGHGHGGHHHHHHHHHGG@E--=:<1101.....-9//<111::11111110/:.:/:<10:B1/.0...0:0<111<...-..9////110<1100<1<1<
@M03495:530:000000000-LYBTV:1:1112:18130:3323 1:N:0:TGACAGCT+CCTACGGG
GTCAGCATGTGAGCTTTGGTCCAGCCTGAGTCCTGGTTTATCAACGGCAAAATATAGATCGGAAGAGCACACGTCTGAACTCCAGTCACTGACAGCTATCTCGTATGCCGTCTTCTGCTTGAAAAAAAAAATACTAGCATCTCGCATGCCGTCTCCTCATTGAAAAAAAAACACAAATACCCTCTATCAGCCTGATACTCACCCAAGAAGTCTATATGTCTCTGTCGCGATGACAATAGGTAATCTCGTTA
+
BBBBBFFFFFFFGCGGGGGGGGHGEEFHGHGFFHHHGHHHHHHHHGGGGGCGGHHHHFGFHGFGGGHHHHHHGGHHGHHHHHHGHGEFFGHHHHHHFGFEEGGFGHHGHGFGHGHFHFHHF0BDHA/<C?/0@22220F11<D0/></1>-.-00<101000===0.-:--....;99000/0.;BB0C00//./000000/.9.9..//9///////////9/;/..9--.///////////;9//..;.
@M03495:530:000000000-LYBTV:1:1112:9466:3356 1:N:0:TGACAGCT+CCTACGGG
GTCAGCATGTGAGCTTTGGAATTAGCAGAAGGAGCAAGATAACGACCACAGGTGGTTTATCAACGGCAAAATATAGATCGGAAGAGCACACGTCTGAACTCCAGTCACTGACAGCTATCTCGTATGCCGTCTTCTGCTTGAAAAAAAAAAAAATATGCCAGAATACTGAGCGTAGCGATGTATTGAACTTAAAATAGACTGATTAGCAGTGTTGAATACGACTGTAGTAGCTGCAACCAAATCTGAGTGGA
+
CCCCCFFFFFFFGGGGGGGGGGHHHHHHHHHHHHHHHHGHHHHGGGGFHHHHGHGGGHHGHHHHGGGGGHHHHHHHHHHHGGGGHHHHHHHGHHHGHHHFHHHHFHHHHHHHHHHFHHFGHHFFHHHHCBDHAHHHHFHGCGFDHGG?F@E@-.00:000:.:00:00000-:.:.--...;900000009000000;00000000/009090.;0000;....0000000000/00....;009000090
@M03495:530:000000000-LYBTV:1:1112:12172:3377 1:N:0:TGACAGCT+CCTACGGG
GTCAGCATGTGAGCTTTGGAGTTGACGACAGAAGGAGCAAGATAACGACCACAGGGAGGGTGGTTTATCAACGGCAAAATATAGATCGGAAGAGCACACGTCTGAACTCCAGTCACTGACAGCTATCTCGTATGCCGTCTTCTGCTTGAAAAAATAAAATTACAAAAAAACAAGAATACACTAAATCGTTTATAATGTAACATTAGATCAAGTACATAATTATATCCTAATACACTACTACTCAATCGCTA
+
1>AAAFFFFFFF1FFGGGCGG1F1DG0AEEE0G1GHGHHHHHFHHHGGGC/C/0B/////EFC//FGFFFHH?/>ECHHHHF2@F@1>>//?G0FEB><E<EFGHFHFHGHHDG1FGFHH1FHCF>01F0//00@@/A/GFHHGBDG1C1=FFC0<1=00<0000<..-::..;//0;0000//00;..:..090000000;;0000000000000900;///;////////99//////9/////9-:--
@M03495:530:000000000-LYBTV:1:1112:19526:3390 1:N:0:TGACAGCT+CCTACGGG
GTCAGCATGTGAGCTTTGGATGGTTCTGGTTTATCAACGGCAAAATATAGATCGGAAGAGCACACGTCTGAACTCCAGTCACTGACAGCTATCTCGTATGCCGTCTTCTGCTTGAAAAAAAAAAAACATTATTGTTTACACAACTTTGTTACACACTAACATACACTTCTTTTATATTTCTTCTAAAACTCCCCCACTCCTCAACTACCTTACTATCATTAGTACTAGAACCTAACATCACTACCCAATTA
+
BBBBBFFFFFFFGGGGGGGFGGGHHHHHHGGHHHFHHHGGGGGHHGHHHHHHHHGGGGHHHHFHHGHHHGHHHHHHHHHFGHHFHHGHHHHH3DGGFGHHEHEEGGFHHFHHHHFGGHFEEF?B@@//?1?1F<1?01?11?..<111=0>1>11<0///<00=0000<0<00=000<00:00000000000...-../;0/00/;///000/;000000000000;0000..//;/9/////9.:/..//
@M03495:530:000000000-LYBTV:1:1112:21465:3398 1:N:0:TGACAGCT+CCTACGGG
GTCAGCATGTGAGCTTTGGAGGGCAAGAAGTGGTTGTGACTGGTTTATCAACGGCAAAATATAGATCGGAAGAGCACACGTCTGAACTCCAGTCACTGACAGCTATCTCGTATGCCGTCTTCTGCTTGAAAAAAAAAAAAAAAGCATGTTGTTATAACCTTAATTCCTAATACTTTCACTTGAAGTCCCACGGTTCTCATAACGTAATTCACTGCTTTCTATTCTCTGCTCACCGTCTTGAGGTAGATTGC
+
CCCCAFFFFFFFGGGGGGGGGGGGGGGHGHHGHFFGGGHHHHHHFHHHHHHHGGGGGFHHGHGHHHHHGGGGHHHHHHHGHHHGHHHHHHGHHHHHHGHHHHHHHHFGHHGGHCFFFAGHFHHGHHHHFGBGGGGCC<>----<./0000<:.00000/00;0<0000000:0000000000000900/0.9-.9;000000/./...///9//;//:B///;;9B////;//......///9:///9///
@M03495:530:000000000-LYBTV:1:1112:10644:3449 1:N:0:TGACAGCT+CCTACGGG
GTCAGCATGTGAGCTTTGGTCCAGCCTGAGTCCCTGGTTTATCAACGGCAAAATATAGATCGGAAGAGCACACGTCTGAACTCCAGTCACTGACAGCTATCTCGTATGCCGTCTTCTGCTTGAAAAAAAAAAAAAAACAATAAATAAAGATTGGTCTATTGATGTCAACCAGGTGACAATACCTCCGTATCCGATCCACCAATTCAGAAGATATGAAATCACTTGGAGATGCATATGATGTGATTATAACC
+
CCCCCFFFFFFFGGGGGGGGGGHHHGHHHHHHHHHHHGHHHHHHHHGGGGEHHHHHHHHHHHGEGGHHHHHHHGHHHGHHHHHHHHHHHHHHHHHHHHHHFHHG?FHHHHGGGHGHHHHHHGCHHHHGGD@C//<-<.<.0=00000000000.0000000;00;0000.:..0:0000000000;.....0...-.00...000000000;00000000000000;/0/000:0000:000000000000
@M03495:530:000000000-LYBTV:1:1112:18855:3461 1:N:0:TGACAGCT+CCTACGGG
GTCAGCATGTGAGCTTTGGAGTGAAATCTCTTGTCTTAAGGAATAAAGGAAAAAGATTCCGTCGGAGGCTCGGTGCTCTACAGGTTCAACCTTTGTACTCTATTATTGCCTCACATTCCATCTCTTGTGAAAATATATTTGATTGGCTTTTCTGCAGGTTGTTTGCCAGGACTTTCCAAGACCTCCACTAGAAAACACAATAAACTTTTTGGAAGCTGGACAACTATCTTCATTTTTCAGAAACAGTGAAC
+
BBBB@FFFFFFFGGGGGGGGFGHHHHHHHHHHHHHHHGHFHHHHHHHHFHHHHHGGHHHHHFHGGGGGGFHGGGGGHHHHHHHHHHGHHHHHGHGHHHHHFHHGHHHHHGHHHHGHHHHHHHHHHHHGHHHHHHHHHHHHHHHHHFGHHHHHHHHGFGHHHDHHEGGHHAGHHHHHHHGFFHFHHHHHHHEFHGHHGHHEHHGFHHGHHHGG/CFHGHHACFCGHHHHFFGGGGGGGGGGGBFFGGFGFF;
@M03495:530:000000000-LYBTV:1:1112:14136:3462 1:N:0:TGACAGCT+CCTACGGG
GTCAGCATGTGAGCTTTGGATTGACGACAGAAGGAGCAAGATAACGACCACAGGGAGGGTGGTTTATCAACGGCAAAATATAGATCGGAAGAGCACACGTCTGAACTCCAGTCACTGACAGCTATCTCGTATGCCGTCTTCTGCTTGAAAAAAAAAAAAAAACACCCCGCATTACAGGGCTATGTGTGCAAATAGTGCGCAGGCACACTGGCGCCTGACCAACTCATCGGTCCTACAGAGTGTACAAGCAG
+
CCCCCFFFFFFFGGGGGGGGGGHHHGGGGGHHHHHHHHHHHGHHHGFGGGGHHHGFFGGAFGEGHHHHGHHGGGGGHHHHHHHHHGHGGGGHHHHHHHGGHHGGHHHHHHHFHHHHHHHHHHFFHEHHHGGHHHHGGGFGGHHHHHH>GHGHCG@-;;----.:...:9--;.990;/....00000.0000000:90-;---..:/./0/.-.-..///0../00900..9-000;00/0000;000./:
@M03495:530:000000000-LYBTV:1:1112:20694:3475 1:N:0:TGACAGCT+CCTACGGG
GTCAGCATGTGAGCTTTGGATTAGTAAATTCGTTGACGACAGAAGGAGCAAGATAACGACCACAGGGAGGGTGGTTTATCAACGGCAAAATATAGATCGGAAGAGCACACGTCTGAACTCCAGTCACTGACAGCTATCTCGTATGCCGTCTTCTGCTTGAAAAAAAAAAAACACGAAACATTTTAAAGAAACTAGAGTCTCAGCGGCAGTAAACGGAACTCACATTGACATGGTCAACATTGCTGTGTGTG
+
BBBBAFFFFFFFGGGGGGGGFGHHHEGGHFHCHHGHHGGGGGHHHHEHHHHHHHHHHGECFGHFHEGGGGG11@EGFHHHHHHEGGCEEHHHHGHHE??FFGGH0GGHGHCA?G?GGHHFHHF>GGHHHGHHHHBH22?FF<CHFHHC/>GFDFGBDFG0FFDGC-@--9-....9..-/000;00000./9/////9//;///.-;-9/////....;//////////9//.://///99///;///...
@M03495:530:000000000-LYBTV:1:1112:9397:3532 1:N:0:TGACAGCT+CCTACGGG
GTCAGCATGTGAGCTTTGGAGTGAAATCTCTTGTCTTAAGGAATAAAGGAAAAAGATTCCGTCGGAGGCTCGGTGCTCTACAGGTTCAACCTTTGTACTCTATTATTGCCTCACATTCCATCTCTTGTGAAAATATATTTGATTGGCTTTTCTGCAGGTTGTTTGCCAGGACTTTCCAAGACCTCCACTAGAAAACACAATAAACTTTTTGGAAGCTGGACAACTATCTTCATTTTTCAGAAACAGTGAAC
+
AAAABFFFFFFFGFGGGGGGGGHHGHHHHFHHHE4GHHFHHHCGHHHHFHHHHHGGHHHHFBGFGGGGGHGGGEEGHFHHHHHHGHHHHHHHHHHFGGFHHHHHHHHFBHHHFHHHHFHEGHHHHHHGGD4FGHHHHHHHHHHHFCCGHHGHHHFHFAFGFGHHHGDGBGEGHHHHGGDGAFGHHHHFHHFDDFGHFAHGG0G0GGHHHHGGFFC;GF/GGBCCFHHHEHGGGFGGFGFGB;9FFFFG0F9
@M03495:530:000000000-LYBTV:1:1112:19949:3534 1:N:0:TGACAGCT+CCTACGGG
GTCAGCATGTGAGCTTTGGATGGTTCTGGTTTATCAACGGCAAAATATAGATCGGAAGAGCACACGTCTGAACTCCAGTCACTGACAGCTATCTCGTATGCCGTCTTCTGCTTGAAAAAAAAAAAAAAGCACAATATTCTACTAATGTACCAACATCAACAAATCTACTTCATAATGATTCTAGCGATAATAACACATTCTCGTCTAATTCTCAACTGAAATCTCAATTTAGAATCAAAAGTCAATGTCAA
+
CCCCDFFFFFFFGGGGGGGGGGGGHHHHHGHHHHHHHHGGGGGHHHHHHHHHHHGGGGHHHHHHHGHHHGHHHHHHGHHHHHHHHHHHHHHHFHHHFGHHHHGGGHFGHHHHHHHHHHHGGGCD/B///01<0011111<111=111110000..<000/0..0000000:0:0<00:<00<000-<..900000:90000<.....00000000/</0000000000000000:<0000/:000:0<000
@M03495:530:000000000-LYBTV:1:1112:14888:3541 1:N:0:TGACAGCT+CCTACGGG
GTCAGCATGTGAGCTTTGGACTCCTGACTGGTTTATCAAGGCAAAATATAGATCGGAAGAGCACACGTCTGAACTCCAGTCACTGACAGCTATCTCGTATGCCGTCTTCTGCTTGAAAAAAAAAAAATGAAAATATATTTGATTGGATTTTGTGCAGGATGTTTGACATGACTATCAAAGCCCTCCACTTGTAATCACAATTAACTTTTAGAAGACTGGACAACTATCTACATTTTTTCGAAACCGTGAAA
+
CCCCCFFFFFFFGGGGGGGGGGHHHHHHHHHGHHHHHHHHHHHHHHHHHHGHFHHGGGGFHHHFHHGGHHGHHHHHHHGHHHHEHHHHHHHHHHHHHFFHHHFEEEHGHHHHHHGA3GFHG?/C///0222D2>>21?1?111?1011?1=1?011>>.1<1><<1110000000000<0/<./..//;0000000000000000:C900/0090:00./.9..00;000;;000;;-/-.;.-9-....0
@M03495:530:000000000-LYBTV:1:1112:14789:3546 1:N:0:TGACAGCT+CCTACGGG
GTCAGCATGTGAGCTTTGGAGTGAAATCTCTTGTCTTAAGGAATAAAGGAAAAAGATTCCGTCGGAGGCTCGGTGCTCTACAGGTTCAACCTTTGTACTCTATTATTGCCTCACATTCCATCTCTTGTGAAAATATATTTGATTGGCTTTTCTGCAGGTTGTTTGCCAGGACCAGGTCGTGATTGCTGGAGCAGGTATGATATAATTCTAGGATTTGACAGATGAATAATTTACATATATATCTAACTTTG
+
CCCCCFFFFFFFGGGGGGGGGGHHHHHHHGHHHGHHHHGHHHGHHHHHHGFFHFGGHHIGHHHGGGGGGHHGGEGGHHHHHHHHHHGHHHHHHHHHHHHHHHHHGHHHGHHHHHHHHHHHHHFHHHHHHHGHHHHHHHHHHHHHHHHHHHHHHHHHGHGHHGGHHHHHFFGHGGAFHHGGGFHHGFHHHHHHGHHGGDHFHHHH0DGHHHHHFHHHGHHHHFHHG;<C;GHHGHGFFGGFGGGGGFGGGG0
@M03495:530:000000000-LYBTV:1:1112:8225:3615 1:N:0:TGACAGCT+CCTACGGG
GTCAGCATGTGAGCTTTGGAGTGAAATCTCTTGTCTTAAGGAATAAAGGAAAAAGATTCCGTCGGAGGCTCGGTGCTCTACAGGTTCAACCTTTGTACTCTATTATTGCCTCACATTCCATCTCTTGTGAAAATATATTTGATTGGCTTTTCTGCAGGTTGTTTGCCAGGACTTTCCAAGACCTCCACTAGAAAACACAATAAACTTTTTGGAAGCTGGACAACTATCTTCATTTTTCAGAAACAGTGAAA
+
AAAAABFFFBDFBGFGBEGGG11FGHHFHAGFHG1E3FFGH1BGGFHHHGHCG0A/FBG2B1BEEAE/EAGEE>EEHHFFFDHFGGGF2FGFHHFGEFBF21@GGEDFGDF1FGGE212BG1FGHHHFGF21FDGE2E22G2FBD<CHHHF2FGHDFH@1<?FCFGFBC?GGBGBGHH1<<<FBHHHHHGHBFGFFGHHGHHFDHHFHHHCC/CGCCGGGGFAGHH<0CF9FBBCBFGFFG09BBFFFFF0
@M03495:530:000000000-LYBTV:1:1112:23076:3620 1:N:0:TGACAGCT+CCTACGGG
GTCAGCATGTGAGCTTTGGTCCAGCCTGAGTCCTGGTTTATCAACGGCAAAATATAGATCGGAAGAGCACACGTCTGAACTCCAGTCACTGACAGCTATCTCGTATGCCGTCTTCTGCTTGAAAAAAAAATATATAACTCCTTTCTACTAAGGACTCCCTCCTGTGCTGCCCACACTTTTTTACTTCCATTTTATCTATCTATCTCTCTCTCCTCCCTCTCCTCTCTACTTTATCACTTTCCTCCACTCTA
+
CCCCCFFFFFFFGGGGGGGGGGHHHGHHGHHHHHHHGHHHHHHHHGGGGGHHHGHHHHHHHGFFGHGHFHHHGHHHGHHHHHHHGHHHGHHHHHGHHFHFEFGGGFGHHGGGHGHFGGHHFFFHGFEGG?0>@@222D222221111?FD1101??01<0F.F111>=1<<<0<..<000<<.:0000:;0<00<0<000<00000;:09:0/0;/./////0/0/00;0;000009090090;9//0;00
@M03495:530:000000000-LYBTV:1:1112:9655:3650 1:N:0:TGACAGCT+CCTACGGG
GTCAGCATGTGAGCTTTGGATTAGTAAATTCGTTGACGACAGAAGGAGCAAGATAACGACCACAGGGAGGGTGGTTTATCAACGGCAAAATATAGATCGGAAGAGCACACGTCTGAACTCCAGTCACTGACAGCTATATCGTATGCCGTCTTCTGCTTGAAAAAAAAAATTTCAGATCGGAATAGCGGAGCAGCAGTCATGCCTATACCTATATCTTAGGCCGTCATCTGCTAGACGAACAACTACGTTAG
+
BBBBBFFFFFFFD4GGFFFGGGHHGGHHHHHGHGHHHGFGGGGGHGFGHHGGHHHHGGGGGGHFGFGEFGGFFGGGHHHHFGCEEGEEFHGHHHHHHGEFFGGHFFGGHHGGGFAGFFHHHHFFHHFHHHHHHHHH@2<FFHHHGGFGADFFDGHHGHHHF<DG-C@--.:0<;000;.....:0;-----.;9.99//9/:;////;//////;/////9/---.9////9////.-9-9..///9./..
@M03495:530:000000000-LYBTV:1:1112:20018:3651 1:N:0:TGACAGCT+CCTACGGG
GTCAGCATGTGAGCTTTGGTTTATCAACGGCAACATATAGATCGGAAGAGCACACGTCTGAACTCCAGTCACTGACAGCTACCTCGAATGCCGTCTTCTGCTTGACAAAAAACTTATTTCCTCACCACCACTTTTTCAATTCAGATATTTAACAACATTCAATGTGCTTCCCCATTATGTATTCTTCTTATTTCTTCCTCCCCCTATGTACGTCGTGCATTATTGTTTTTCCCCATGCATATAAGCCTGAA
+
A>>AAF1DDFFDD1FGFAFFEFGA33AAAEEGA0BFGH22F2FF/EF/0BBGFC0/0AF/1B11B111BAGDD1EEE1?1B1B11?/01@B1//>F/2211B11F11B0B///111B222>FG1/0FGF//F1<F1F2GGB1122212@DFDF11?<0?111?111@1?1F0<<01=111>=<DFDDGHBDFDD0<D0DBG.C.@EHC;:;:C.--...<GH0F00;;/.9F0///9/00000009/9./0
@M03495:530:000000000-LYBTV:1:1112:21129:3665 1:N:0:TGACAGCT+CCTACGGG
GTCAGCATGTGAGCTTTGGAGTGAAATCTCTTGTCTTAAGGAATAAAGGAAAAAGATTCCGTCGGAGGCTCGGTGCTCTACAGGTTCAACCTTTGTACTCTATTATTGCCTCACATTCCATCTCTTGTGAAAATATATTTGATTGGCTTTTCTGCAGGTTGTTTGCCAGGACTTTCCAAGACCTCCACTAGAAAACACAATAAACTTTTTGGAAGCTGGACAACTATCTTCATTTTTCAGAAACAGTGAAA
+
CBCCCFFFFFFFGGGGGGGGGGHHCHGHHHHHHHGGHHHGHHHHHHHHHGHHHEGGHHHHHHGFGGGGGHHGGGGGHHHHHHGHHHHHHHHHHHHGHHHHHHHHGHHGHHHHHHHHHHHHHGHHHHHHHHHHHHHHGHHHHHHHHGHGHHHHHHGHFHHHGGHHEHGHHGFHHHHHHHHGHHHHHHHHHHHDGHHHGHGCFDGHGHHGFHGDHFBCHHHAHHFHHHGGHFFGGGCFFFFFFFFBGGGF0C0
@M03495:530:000000000-LYBTV:1:1112:16925:3676 1:N:0:TGACAGCT+CCTACGGG
GTCAGCATGTGAGCTTTGGTCCAGCCTGAGTCCTCTGGTTTATCAACGGCAAAATATAGATCGGAAGAGCACACGTCTGAACTCCAGTCACTGACAGCTATCTCGTATGCCGTCTTCTGCTTGAAAAAAAAAAAAAACACCATCAACGATCCGAAAGCGGACTTACTACAGGTACTTATACATGTCGTCACCTTCAGAATACGTCCTGTTACTCAAGCTGATTCTTGTTGTGTCAATGAGCTTGTGGCTCC
+
CCDCCFFFFFFFGGGGGGGGGGHHHGGHGHHHHHHHHHHHHHHHHHHGGGFGGGGHHHHHGHHGGGGHHHHHHHGHHHGHHHHHHHHHHHGHHHHHHHEHFFGHHGGHHHHG>EHGHHHHEFHHHGHHGG@?////-..>..11<0/.<...<..-./<<--<0000<000/00000:0000<000.9...00<00000000.:...0000000000<000<0000000::9/0000000000/.0...0.
@M03495:530:000000000-LYBTV:1:1112:8581:3700 1:N:0:TGACAGCT+CCTACGGG
GTCAGCATGTGAGCTTTGGAATTAGTAAATTCGTTGACGACAGAAGGAGCAAGATAACGACCACAGGGAGGGTGGTTTATCAACGGCAAAATATAGATCGGAAGAGCACACGTCTGAACTCCAGTCACTGACAGCTATCTCGTATGCCGTCTTCTGCTTGAAAAAAAAAATTGATACATTAGGCTTGTTGTTCCTATATCATATTGATTAACATGCTATCGTTTGTCAGGTAAAGTTTTTGGGTTTGGGTT
+
CBBCCFFFFFFFGGGGGGGGGGHHHHFGGHHHGGGFHGGAEEGHHHFGEHFHHHHHHHGGGGE1AFFGGGGGEFFGGHHHGHDGGGGGFHGHHHHHFGHHGEEEHHHFHHHGHHHGFHHHGHCFHHHHH2FHFHHHHGGFHHGDFHHFCGCHGHHHGHHHHHHH.CCFG-./00900;CBF0BFCF-.;./900009000;;000;0;;09;;:://///DB..A/:///99///:://A--.99....;.
@M03495:530:000000000-LYBTV:1:1112:23283:3701 1:N:0:TGACAGCT+CCTACGGG
GTCAGCATGTGAGCTTTGGAGTGAAATCTCTTGTCTTAAGGAATAAAGGAAAAAGATTCCGTCGGAGGCTCGGTGCTCTACAGGTTCAACCTTTGTACTCTATTATTGCCTCACATTCCATCTCTTGTGAAAATATATTTGATTGGCTTTTCTGCAGGTTGTTTGCCAGGACTTTCCAAGACCTCCACTAGAAAACACAATAAACTTTTTGGAAGCTGGACAACTATCTTCATTTTTCAGAAACAGTGAAC
+
BBBB@BFFFF5FFGGGFF44CGGFDGFHHCHFGHFHGHHGHGCGHHHGHFGFHHGEHFHGHGHGGGE?EACEEGEEHHHHHEHHGGBHHHFGHFFHHFFFGFHGFGFHF3FGHGHHHFFHGHGFHHHD3BFFFGHGHHHHHFHFHFBGCGBGFHBBGHGHHGHGFFFHH/FGHG?1GFDD00FGG.<GHHHBGGGHHHFEHHGDFG<DDB<AG0CGHH/.GHEHFGGHFBCGGFFGGGG0CFB/9990FB0
@M03495:530:000000000-LYBTV:1:1112:17106:3712 1:N:0:TGACAGCT+CCTACGGG
GTCAGCATGTGAGCTTTTGTCCAGCCTGAGTCCTGGTTTATCAACGGCAAAATATAGATCGGAAGAGCACACGTCTGAACTCCAGTCACTGACAGCTATCTCGTATGCCGTCTTCTGCTTGAAAAAAAAAAAACACCTCACCCCTCATGTACAGTTCTCGCATGGATTGGACTAATTACATATTCTGTGATACACCGAGCACCTCTAGATATTATGACTTATCTTAGCATACACTGAGCGGCAGTACATTA
+
BBBCCFFFFFFFGGGGGGGGGGHHHGHHHHHHHHHHHHHHHHHHHGGGGGHGHGHHHHHHHGGGGHHHHHGHGHHHGHHHHHHHHHHHHHGHHHHHHHB3GGHGGHFHHGGGHGHHHHHHHGFFFH/CDDBB>/??/0?<.00-..011110000<000..-...<C0/.000/:;0:00;:0000;00;000;0/-9---../.00090;0000000900000000000900;00090--;--90;0000
@M03495:530:000000000-LYBTV:1:1112:18382:3712 1:N:0:TGACAGCT+CATACGGG
GTCAGCATGTGAGCTTTGGTTTATCAACGGCAAAATATAGATCGGGAGAGCACACGTCTGAACTCCAGTCACTGACAGCTATATCGTATGCCGTCTTCTGCTTGAAAAAAAACTAAACTGCAGCGCGAACTGGTTTCCTTGAGTACGCACAAAGTGGGCGGAATTCGTTGTGTAGCGGTGCAATGCTTAGATATCACGAAGAACTCCGATTGCGAAGGCAGCTCACTGGAGCGCAACTGACGCTGAAGCTC
+
AAAAAFFFF1FFFBEFEE1AFE1AAGHHGGGEAAFFEHFGDAGGGE/E///BA0BAGFFFHBE1AAFGHFFGGEEEHHHHE22@BFF0GC@@F?/BF2F@1BGG011FH/E//11BB1FGFHFHCGC@/@CGFHHHHHGH111>FF.>A?C/</=0D.<ACCCGGGGF/C;99F00A-C--;9CFEFCB0;FFFFF/9AAA?FFFFFF;-BEFB@>-:AA--9FBF9/:9-F-;9=-B/9F--A--B9:BB
@M03495:530:000000000-LYBTV:1:1112:9511:3722 1:N:0:TGACAGCT+CCTACGGG
GTCAGCATGTGAGCTTTGGAGTGAAATCTCTTGTCTTAAGGAATAAAGGAAAAAGATTCCGTCGGAGGCTCGGTGCTCTACAGGTTCAACCTTTGTACTCTATTATTGCCTCACATTCCATCTCTTGTGAAAATATATTTGATTGGCTTTTCTGCAGGTTGTTTGCCAGGACTTTCCAAGACCTCCACTAGAAAACACAATAAACTTTTTGGAAGCTGGACAACTATCTTCATTTTTCAGAAACAGTGAAC
+
BBBBBFFFFFFFGGGGGGGGGGHHHHHHHHHGHFHHHHHGHFHHHHHHHHHHHHGFFHHHHFGGGGGGGHGGFEEGHHHHHHHHHHHHHFHHHHGFHHHHHHHHHHHGHHHHHHHHHHHHHFHHHHHHHHHGHHFHHGHHHHHHFFFHHFHHHHGHHHHHHDCHHHHHHGCGHHGHHHGHGHHHHHGHHHFBGGGHHFHGHHGHEHHHHHGDGGHHHHHHFGFHFFHEHHGGGFFFFFFFGGGFGGFFBF9
@M03495:530:000000000-LYBTV:1:1112:13033:3734 1:N:0:TGACAGCT+CCTACGGG
GTCAGCATGTGAGCTTTGGAGTGAAATCTCTTGTCTTAAGGAATAAAGGAAAAAGATTCCGTCGGAGGCTCGGTGCTCTACAGGTTCAACCTTTGTACTCTATTATTGCCTCACATTCCATCTCTTGTGAAAATATATTTGATTGGCTTTTCTGCAGGTTGTTTGCCAGGACTTTCCAAGACCTCCACTAGAAAACACAATAAACTTTTTGGAAGCTGGACAACTATCTTCATTTTTCAGAAACAGTGAAC
+
AAAA?FFFFFFFGGG1AG1GFBFGCB3BFEGHA1AAFHHGH1EFHGFHGHHHF0EAAGH2GAF/A/A/EGHE@/>>FGGHHG10FGFDGFFGFDGHGBDGHHHHBGDB1DEGFGHHHHHHEFHGBFHHH22FGGGHD2GHH2GD10BFCFHHHH1F1CGHHCHGGHFH1/?CGHHHEDGFFFCGHHEFGFHE1DGFGF.EGHFHBGGHFH<@CG/.;0/:AGG.:C000GFFFFGGGBB;FFBBFFBFFG0
@M03495:530:000000000-LYBTV:1:1112:19203:3743 1:N:0:TGACAGCT+CCTACGGG
GTCAGCTGTGAGCTTTGGAATTAGTAAATTCGTTGACGACAGAAGGAGCAAGATAACGACCACAGGGAGGGTGGTTTATCAACGGCAAAATATAGATCGGAAGAGCACACGTCTGAACTCCAGTCACTGACAGCTATCTCGTATGCCGTCTTCTGCTTGAAAAAAAAAACAATCTAATAAAGCCTTTGATGTTGTCGAACGACCATGATCTAATCGACTCTCTCAATATCACTTGCGACAGACACGGGAAA
+
CCCC@FFFFFFFGGGGGGGGGGHHGHHHHHHGHHHGHGGGGGCHHHHHHHHHHHHHHGGGGGHEFHGGGGG?FGGFHHHHHGHAFGEGHHGHHHGHFFGGGGGHFHHGHFCBGHGHHHFHFGFGFFFFGFHHHHHHHGHHFFGHHGFGGFHGHHGGFHFFCG1CD?C--.;.000;0009000.09009;000;/9...9-.--990:00;000;A?-..00000000;0000;90--:--/.//.--.;.
@M03495:530:000000000-LYBTV:1:1112:10083:3762 1:N:0:TGACAGCT+CCTACGGG
GTCAGCATGTGAGCTTTGGTTTATCAACGGCAAAATATAGATCGGAAGAGCACACGTCTGAACTCCAGTCACTGACAGCTATCTCGTATGCCGTCTTCTGCTTGAAAAAAAAAAAAAAAACATTGCCACAGTAACATCCCACCACCTATCCTAAAGCACATAAACCAGACTTTGCTTCTACATCGTCTTCCCACTATCATGACAACACTCTCACCACGCCTGTTCCTACCACATATTCATCCATCTTCTGT
+
BBBBBFFFFFFFGGGGGGGGGGHGHHGHGGGEGHHHHHHHHHHHGGGGHHHHHHHGHHHGHGHHHHHGHHHHHHHHHGHHGHB@GGFEGHHHGFGHGHHHFHHHGGHHHGEGEC//////..11=>11>>0F1><1=0/<<....../0:/000:00///;0000/..../0009000000000.:9..9090.:/009000///...////:;./.....9////://.//.//:9///://::://///
@M03495:530:000000000-LYBTV:1:1112:20348:3810 1:N:0:TGACAGCT+CCTACGGG
GTCAGCATGTGAGCTTTGGAGTGAAATCTCTTGTCTTAAGGAATAAAGGAAAAAGATTCCGTCGGAGGCTCGGTGCTCTACAGGTTCAACCTTTGTACTCTATTATTGCCTCACATTCCATCTCTTGTGAAAATATATTTGATTGGCTTTTCTGCAGGTTGTTTGCCAGGACTTTCCAAGACCTCCACTAGAAAACACAATAAACTTTTTGGAAGCTGGACAACTATCTTCATTTTTCAGAAACAGTGAAA
+
CCCCCFFFFFFFGGGGGGGGGGHHGHHGHGHHHHHHHHHHHHHHHHHHHFFHHHGGHHIHHHHGGGGGGHHGGEEGHHHHHHHEHHHHHHHHHHHHHHHHHHHHHHHHHHHHHHGFHHHHHHHHHHHHGGFGHHHHHHHHHFHHHHFHHFHHHHFHFFGHHGHHHHHHHHHHHHHHHGGHHHHHHHHHHHHHGHHHHGHFHHHHHHHHHHGGHHHHHHFFHHGEHHHHHHGFGGGGGGGGFFFGFGFGGG0
@M03495:530:000000000-LYBTV:1:1112:20913:3817 1:N:0:TGACAGCT+CCTACGGG
GTCAGCATGTGAGCTTTGGAGGGCAAGAAGTGGTTGTGACTGGTTTATCAACGGCAAAATATAGATCGGAAGAGCACACGTCTGAACTCCAGTCACTGACAGCTATCTCGTATGCCGTCTTCTGCTTGAAAAAAAATAATATCTTTAGAGGCAAACTCTGCATCTCCTCGACAAATCTTTTCTCCGTGTATCATGTGTATAAGTGATATTGTTCCTGCGTTACTCTTGATCTATATATCTGGTCATTAGCG
+
BAABBFFFFFFFGGGGGGGGGCGGFEGHFHGFFEFEEEHFGGEGGFHHHHHHGGGGCEGHHHGFHHGHFFFFHHHFAFGCGH2FDHBHHH3GHFGHHFHHBE1CGF3BD?FGGGHBEEEHGFEHHG3202FB0/>@022111<11<11110//0<<<1>F>11>>1110.<<A-<=00=000000.:..:00000;0;00;00000000990000;0/-;..:0;0000;0000000009//9//9//;/-
@M03495:530:000000000-LYBTV:1:1112:10643:3826 1:N:0:TGACAGCT+CCTACGGG
GTCAGCATGTGAGCTTTGGTCCAGCCTGAGTCCCTGGTTTATCAACGGCAAAATATAGATCGGAAGAGCACACGTCTGAACTCCAGTCACTGACAGCTATCTCGTATGCCGTCTTCTGCTTGAAAAAAAAAAATATAACAATCACAAGCTGACATAGATCGGCAGACAGAACGTATGATTGCCAGCCTCAAAACTAAATTCCGACTTCCATTCAATACTGCAATATTCAACTTATCAGTCCCTCTTGCGTT
+
CCCBCFFFFFFFGGGGGGGGGGHHHGFHHHHHHHGHHBGHHHHHHHGGGGGEHFHHHGHGHHG?FGHHHHHHHGHHHGHHHHFHHFHGHHHHGHHHGFFGHFFGCEHHHGGEGHFHFHHBFH?33DGEC/B//<11111<<<11?11<F11101111111..---..////;.:.;;000000;:..///:0:.0009000;/.99.0900000000/;0////;///////////;B/////:/9/:-:.
@M03495:530:000000000-LYBTV:1:1112:14570:3870 1:N:0:TGACAGCT+CCTACGGG
GTCAGCATGTGAGCTTTGGACTGGTTTATCAACGGCAAAATATAGATCGGAAGAGCACACGTCTGAACTCCAGTCACTGACAGCTATCTCGTATGCCGTCTTCTGCTTGAAAAAAAAATAAACAAGCATAACGCCACTTTATTTTTATTATGTTAAAGCAATGATCACTTGTTATACCATTAAAAATGGAAATTAAAGAGCAATTACGATGTGTAAACGTGCACACATTTGTACTCAATTATCTGTTGAAT
+
BBBB@CFF4BBFGGFGGGEGGGEHHHHHHCD5GEEEG?ECGHHGFFGHHC?FECGFGGHFCGGHGBBFGHHGFFGGHGHHHG3CEDFFFFCFEFFBGE>>F1GGBFG3?0BF3F/EE/0?1B?1?F/0111@<////1<FBGH?FB/<DD1FGF111>11011111101<0<=0D0=0<=0=00<0<<<000:;CC:00;//C::CB.AEG.90C0;09....00..0;;0000;00:;;0000B:B////
@M03495:530:000000000-LYBTV:1:1112:19646:3982 1:N:0:TGACAGCT+CCTACGGG
GTCAGCATGTGAGCTTTGGAGTGAAATCTCTTGTCTTAAGGAATAAAGGAAAAAGATTCCGTCGGAGGCTCGGTGCTCTACAGGTTCAACCTTTGTACTCTATTATTGCCTCACATTCCATCTCTTGTGAAAATATATTTGATTGGCTTTTCTGCAGGTTGTTTGCCAGGACTTTCCAAGACCTCCACTAGAAAACACAATAAACTTTTTGGAAGCTGGACAACTATCTTCATTTTTCAGAAACAGTGAAA
+
A>AA?FFFFFBFGGGGGFGGGGHHHHHHHHHHHHHHHHHHHBEGHHHHHGHHHHGGGHHHHGHA?EEEEHHGCGGEHHHHHHFHHHHHHHGHHHHHHGHHHHHHHHHHHHHHHHHHHHHGHHGHHHHFFGGBFGHGHHHHHHFHFF2FFFHHH33FFFHHHGHHFFGHHFAGHHHHHGHHHFGHFGHHHHHBFFCFHGGGHFHDGDGHHHGDFBGHHGHFHHEHFHHHHHGGFFBFFFBFGFBBFFFFGG0
@M03495:530:000000000-LYBTV:1:1112:21860:3993 1:N:0:TGACAGCT+CCTACGGG
GTCAGCATGTGAGCTTTGGAGTGAAATCTCTTGTCTTAAGGAATAAGGAAAAAGATTCCGTCGGAGGCTCGGTGCTCTACAGGTTCAACCTTTGTACTCTATTATTGCCTCACATTCCATCTCTTGTGAAAATATATTTGATTGGCTTTTCTGCAGGTTGTTTGCCAGGACAGGTCGTGATTGCTGGAGCAGGTATGATATAATTCTAGGATTTGACAGATGAATAATTTACATATATATCTAACTTTGAT
+
CCCCCFFFFFFFGGGGGGGGGFGHHHHHHHHHHHHHHHHHHFHHHHHHHHHHHGGHHIHHIHGGGGGGHHGGGGGHHHHHHHHHHHHHHHHHHHHHHHHHHHHHHHHHHHHHHHHHHHHHHHHHHHHHEHEHGHHHHHHHHHHHHEHHHHHHHHFGGHHHGHHHHHHHHGHHGFHGGGGHHGHFHHHEHHFHHHHHHHHHGHHHGGHFFHFDHHFFFFHFHHHHHHCGHHHHHGHHFFGGGGGGFGGGGG9
@M03495:530:000000000-LYBTV:1:1112:17103:4007 1:N:0:TGACAGCT+CCTACGGG
GTCAGCATGTGAGCTTTGGAATTAGTAAATTCGTTGACGAAGAAGGAGCAAGATAACGACCACAGGGAGGGTGGTTTATCAACGGCAAAATATAGATCGGAAGAGCACACGTCTGAACTCCAGTCACTGACAGCTATCTCGTATGCCGTCTTCTGCTTGAAAAAAAAAAAAATAAATGCAACATACTAGTCATCAGTCGTACACACTAACTAAACTAATGCCATATACACTCATACACTCGCTCCGCGAGG
+
CCCCDFFFFFFFGGGGGGGGGGHHHHHHHHHHGGHHHHGFGGGHHHHHHHHHHHHHHGGGGGHHHHGGGGGEFGGGHHHHHHHGGGGGHHHHHHHHHHHGGGGHHHGHHHGHHHGHHHHHHHHHHHHHHHHHHHHHHFHHHGGGHHGGGGHGHHFHHHHGGHHHGGGCG---.011:111:0./1011111111<011....<1<.//00<1000<1:1110:10111101<<B11001/.-.9..<-<--
@M03495:530:000000000-LYBTV:1:1112:11337:4014 1:N:0:TGACAGCT+CCTACGGG
GTCAGCATGTGAGCTTTGGAGTGAAATCTCTTGTCTTAAGGAATAAAGGAAAAAGATTCCGTCGGAGGCTCGGTGCTCTACAGGTTCAACCTTTGTACTCTATTATTGCCTCACATTCCATCTCTGTGAAAATATATTTGATTGGCTTTTCTGCAGGTTGTTTGCCAGGACCTTCCAAGACCTTCACTAGAAAACACAATAAACTTTTTGGAAGCTGGACAACTATCTTCATTTTTCAAAAACAGTGAACA
+
CBCCCFFFFFFFGGGGGGGGGGHHHHHHHHHHHHHHHGHHHHHHHHHHHHHHGHGGHIHHGHHGGGGGGHHGGGGGHHHHHHHFHHHHHHHHHHHHHHHHHHHHHHHHHGHHHHHHHHHHHGHHHB???FDGF3EFDHHB4?F30C2FGHFD3F?FC=G2/?G2>FF2F==/?G1C1F1==G11>1<<111=FHFF0.<00<DD<GHHH-ACG/CC0C:;0;;C0C:0CC0CFFGFB0000=../;0;B00
@M03495:530:000000000-LYBTV:1:1112:16486:4022 1:N:0:TGACAGCT+CCTACGGG
GTCAGCATGTGAGCTTTGGAGACTGGTTTATCAACGGCAAAATATAGATCGGAAGAGCACACGTCTGAACTCCAGTCACTGACAGCTATCTCGTATGCCGTCTTCTGCTTGAAAAAAAAAAAAAAATCAATCGACCACTCACGCTGCTCAATCTCACTTAGTACAACGACGACCGAAAATCAACATCAGAATCAAGTAACATGATATCATTACATGTATACAACCCTCAATTCTCATGGTCTCTTACAAAT
+
CDDDDFFFFFFFGGGGGGGGGGGHHHGGHHHHHHHGGGGGHHHHHHHHHHHGGGGHHHHHHHGHHHGHHHHHHHHHHHHHHHHHHHHHHHHHHFFHHHHGFGHGGHHHHHHHHHHHGGGG@D/>A@01<111.<---.0//0.....0000<0<0<C000000<0<0-<<-----<<--<000<0/00000<00<0<0<00<00<0000<000:0000000000.....<0000:0000000<0000000<
@M03495:530:000000000-LYBTV:1:1112:8272:4034 1:N:0:TGACAGCT+CCTACGGG
GTCAGCATGTGAGCTTTGGTCCAGCCTGAGTCCCTGGTTTATCAACGGCAAAATATAGATCGGAAGAGCACACGTCTGAACTCCAGTCACTGACAGCTATCTCGTATGCCGTCTTCTGCTTGAAAAAAAAAAAAAAATCAAAGGAATGTTATGCAAGCCGCATAAATAAATGCTCTAAGTTATATTCAAACATAAAGCAGTAAATATCTTAGGCGTCGACTCTCTCACCCCACCAGACTCAAGCGCCTGTC
+
AAAAAFFFFFFFGGGGGGGGGGHHHGHHGHGDGHHFHGHHHHHHGHGGGGEAG3FGGHHHHHGFFGHFHHFHHGHHHFGHHHFGGHGFGHHHHHHHHHHHFFFF?EGBGG>E/GFHGFHHHHGHFGH@/B//<//<-01<000///0<=<0000000..-:::.0;00000;00;900000;BFFFF0000.0099;0//;;009;0000000/-;-;--.;F99//9..;.....9.9/:///.9-:.;/
@M03495:530:000000000-LYBTV:1:1112:9142:4102 1:N:0:TGACAGCT+CCTACGGG
GTCAGCATGTGAGCTTTGGTCCAGCCTGAGTCCTCTGGTTTATAACGGCAAAATATAGATCGGAAGAGCACACGTCTGAACTCCAGTCACTGACAGCTATCTCGTATGCCGTCTTCTGCTTGAAAAAAAAAAAAAATACACACTACCAAACTATGACTCACCCTCCCTTAAATATCAATATATATTACTCCTCCAAGCGACTCGTCCTGCACTCCCACACCAACTCAATACGAACTTAAGAACATCACTGT
+
CCCCDFFFFFFFGGGGGGGGGGHHHGHHHHHHHHHHHHGHHHHHHHGGGGGHHHHHHHHHHHGEGGHHHHHHHGHHHGHHHHHHEHHHHHHHHHHHGHHHFHHGFFHHHHGGGHGHHHHHHHFFGHFGGGG?///-01111><000/00.<<00000<0<0.....</00000000000<:0<000<<00<0///:0...--...<9.0:/0://./....9../000000...-.0000:0//000000:
@M03495:530:000000000-LYBTV:1:1112:12450:4122 1:N:0:TGACAGCT+CCTACGGG
GTCAGCATGTGAGCTTTGGAATTAGCTGGTTTATCAACGGCAAAATATAGATCGGAAGAGCACACGTCTGAACTCCAGTCACTGACAGCTATCTCGTATGCCGTCTTCTGCTTGAAAAAAAAAAAATAAGACAACAGCAGGATACTCCCTGAACATGGGATGTCACTAGATCTCGATGCATCTCTTAGCCACAAGAGAACGTAGTCTTTATACTCAGTACGATTGCTGTGACGTCTCGATATCTCCAGCGT
+
CCCCCFFFFFFFGGGGGGGGGGHHHHHHHHHHHHHHHHGGGGGHHHHHHHHHHHGGGGHHHHHHHGHHHGHHHHHHHHHHHHFFHHHHHHHHHHHHGGHHHHGGGHGHHGHHHHHHGHHEGFBD//01111100//0000..11>1>1.01011000/./0.000=00000000.0;0.000000000000/..././90.:...000;;9000CF0;B0....;0000/00.9.///0/.-0;009B/-.
@M03495:530:000000000-LYBTV:1:1112:17247:4136 1:N:0:TGACAGCT+CCTACGGG
GTCAGCATGTGAGCTTTGGTCCAGCCTGAGTCCTGGTTTATCAACGGCAAAATATAGATCGGAAGAGCACACGTCTGAACTCCAGTCACTGACAGCTATCTCGTATGCCGTCTTCTGCTTGAAAAAAAAAAAAAACATAACTTTATCATTATAAAATAAAATAAGCTTTAGGAATTTCTATTTTTCACATTCTTGTGTGACACTTGATTTCATCCTGGATATCTTGCTGACGACGTTTTGCTAGAGTGTCT
+
DDDDDFFFFFFFGGGGGGGGGGHHHGHHHHHHHHHHHHHHHHHHHGGGGGHHHHHHHHHHHGGFFEHHHHHHGHHHGHHHHHHHHHHHHHHGHHHHHHHHHHHGGHHHHGGGHGHHHGHHHHFHHHFGGGB//<>.<1111>=1<10000000<00000000000000<:<000<:0<0000000/0<0:<00<000/.:0<00<00000000:000//00<0000:000/..--9./9.<<000<<0000
@M03495:530:000000000-LYBTV:1:1112:13657:4158 1:N:0:TGACAGCT+CCTACGGG
GTCAGCATGTGAGCTTTGGAATTAGTAAATTCGTTGACGACAGAAGGAGCAAGATAACGACCACAGGGAGGGTGGTTTATCAACGGCAAAATATAGATCGGAAGAGCACACGTCTGAACTCCAGTCACTGACAGCTATCTCGTATGCCGTCTTCTGCTTGAAAAAAAAAAAAAACTACGCTCACATAAAAACATGATCACTTCTAACTCATGCCATAACAATCAAACATCTTAAGTATATACCACACTCCA
+
ABBCBFFFFFFFGGGGGGGGGGHHHHHHHHHHGEHGHHGFGGGHGHHHHHHHHHHHHHGGGGGHHHHGEGGGEFGFGHHHHHHHGGGGGHHHHHHFHHHHGGGGHHHHHHHGGHHGHHHHHHHHHFHGHGHHHHHFGF0GHHGGHHHHGGGHGGHGHGHFFGHDGCGGGG-9--.00/.-9..://;///;..//////////9/////////////://:/9////.///9///99//9/;///..//99
@M03495:530:000000000-LYBTV:1:1112:21630:4163 1:N:0:TGACAGCT+CCTACGGG
GTCAGCATGTGAGCTTTGGTTTATCAACGGCAAAATATAGATCGGAAGAGCACACGTCTGAACTCCAGTCACTGACAGCTATCTCGTATGCCGTCTTCTGCTTGAAAAAAAACAAACCGCCTCCTTAGTCACCGTTCTTCTGTTCGTGATGTCAGAGTCGTCCTCCTGGTGTACCGTCTTCCTATGTATTCTTTTGGTATTCCACCTGTTGCGACATCAGCTGTATTCGCCACGCACTACGCTGCCTCGTT
+
BBBBBFFFFFFFGFGGGGGGGGHHDHHHGGGEEHFGGHGHCHHHGGFGFHFGHFFEHHHGGGHHHGHHHGHHGHHHHHHHGGFFFGFEHHFDEBEHGHFHGHHHG3GDF?E////B//</</?/@@2222222<0/0/1111?1?<C/0<1111><<11<.<<.<</<///<000.....000;00;0:000000;-90000;00../0009----.00000/00///.;..9-.---/9.-....9B.9.
@M03495:530:000000000-LYBTV:1:1112:19679:4217 1:N:0:TGACAGCT+CCTACGGG
GTCAGCATGTGAGCTTTGGAGGGCAATGGTTTATCAACGGCAAAATATAGATCGGAAGAGCACACGTCTGAACTCCAGTCACTGACAGCTATCTCGTATGCCGTCTTCTGCTTGAAAAAAAAAAAACACAGATTAACCCGGACGCCATTGATTGGTATCGCTTGGGCATATCTTTTCTTTAAGGATCCAATATTGATGCATACTGTGTTGTATCATGTGTTTCATTGACAGAGTATCCTTGATGTGTTATA
+
CCCCCFFFFFFFGGGGGGGGGGGGGGHHHHHHHHHHHHGGGGGHHHHHHHHHHHGGGGHHHHHHHGHHHGHHHHHHHHHHHHGDHHHHHHHHHHHHGFGHHHGGGHGHHHHHHHHHHHHEDC<B/<//=/01?111=1.-------.;000000.00;<:..::...;/;00090;0;90000000//0000;0;00000;0090000/./00900;:00//000000;00//9;:09000000000/000
@M03495:530:000000000-LYBTV:1:1112:24065:4219 1:N:0:TGACAGCT+CCTACGGG
GTCAGCATGTGAGCTTTGGTCCAGCCTGAGTCCTCTGGTTTATCAACGGCAAAATATAGATCGGAAGAGCACACGTCTGAACTCCAGTCACTGACAGCTATCTCGTATGCCGTCTTCTGCTTGAAAAAAAAACAAAAAGTGAATGATCATACCTTTCATGCAAACGCATACCTTTTGCATGTTCTCCCTTCCATTTTTTCTTACGATATCTTACCAGTCCACTTCGTACTTCCCGTCTCGTTCCTGTACCC
+
AAA>ACFFFFFFGGGGGGFGGFGHFGGHFGHGFHGHHHFHHHHHHHHGGGGEFEGHHHHFHFHE?FG1FGHFHHFGGHFGHHDGHHHHHBGHGFCGHAFEHHFGGFGHHEHE>EGGFHHB4BG0?F3?E/C///?<@/A1111?111?@1D1<11=11111<><0<<-C.DB00=000000000=:0/:0:/0000<;-/0;09....990000/0000000;00.//..;009;9.A;/99..///////
@M03495:530:000000000-LYBTV:1:1112:22405:4243 1:N:0:TGACAGCT+CCTACGGG
GTCAGCATGTGAGCTTTGGAGGGTGGTTTTCAACGGCAAAATATAGATCGGAAGAGCACACGTCTGAACTCCAGTCACTGACAGCTATCTCGTATGCCGTCTTCTGCTTGAAAAAAAAAATAATGACACGGAAACTCATCGCACCACTCAATCAGTATAACACCAACGATCATACGCGGATGGTTAACAGATTTACGCCATGCCACACAATCACGCGTGAATGCTAGCGCTACCCTAATGTCTCACTACTA
+
CBCCCFFFFFFFGGGGGGGGGGGEGGGGHGHHHHGGGGGHHHHHHHHHHHGGGGHHHHHHHGGHHGHHHHHHHHHHHHHHHHHFEHH@GHHGGGHHHHGGGHGHHHHEGHHHHHHCGCCC02222>@21//>?/0111111<.--0.>//00<0000000000...:.....000..-----.0000;00CC0000..-..00000.;..0000..--:9.00090:0--9--;.0/90090000900/:0
@M03495:530:000000000-LYBTV:1:1112:23439:4249 1:N:0:TGACAGCT+CCTACGGG
GTCAGCATGTGAGCTTTGGAATTAGTAAATTCGTTGACGACAGAAGGAGCAAGATAACGACCACAGGGAGGGTGGTTTATCAACGGCAAAATATAGATCGGAAGAGCACACGTCTGAACTCCAGTCACTGACAGCTATCTCGTATGCCGTCTTCTGCTTGAAAAAAAAAATAACTCCATTCACGCCGTTACCCGATTCGCAGTACACCTTATCTTTCCATCTCTTAACTATCTTGCCCTCGACTGTCCTAC
+
BBBBBFFFFFFFGGGGGGGGGGHHHHGHGHHHGFGHHHGGGGGHHHHHHHHHHFHHHHGGGGGHHHGGFGGGEGGEFHGHHHHFEFGFEHHHHHHGHHGHGGGGHHHHHHHGFHHGGGHHHHGHHHGHHGGGFHHFHFGHHHGGHHHGFADHGHEGHHHGAGGHA@DG--.<0CB00/00000.;;-9...;/.--./.;;..//9///////:///9//;///////;//:/9/////.-.9..//////
@M03495:530:000000000-LYBTV:1:1112:15960:4253 1:N:0:TGACAGCT+CCTACGGG
GTCAGCATGTGAGCTTTGGAGTGAAATCTCTTGTCTTAAGGAATAAAGGAAAAAGATTCCGTCGGAGGCTCGGTGCTCTACAGGTTCAACCTTTGTACTCTATTATTGCCTCACATTCCATCTCTTGTGAAAATATATTTGATTGGCTTTTCTGCAGGTTGTTTGCCAGGACTTTCCAAGACCTCCACTAGAAAACACAATAAACTTTTTGGAAGCTGGACAACTATCTTCATTTTTCAGAAACAGTGAAC
+
CCCCCFFFFFFFGGGGGGGGGGHHHHHHHHHHHHHHHHHHHHHHHHHHHHGHGHGGHHHGHHH?FGGGGHHGGGGGHHHHHGHHHHHHHHHHHHGHHHHHHHHHHHHHHFHHHHHHHHHHHHHHHHHHHHGHHHHHHHHHHFHGGAGHHHHHHHGHEHHHHGHHFGHGHHHHHHHHHHHHHHHHHHHHHGFHHGHHHHHGHHHHHFGHHHGGBGHEHHHGHHHHHHHFHHGGGGGGGGGGGGGGGGGFFFC
@M03495:530:000000000-LYBTV:1:1112:17724:4257 1:N:0:TGACAGCT+CCTACGGG
GTCAGCATGTGAGCTTTGGAATTAACGACAGAAGGAGCAAGATAACGACCACAGGGAGGGTGGTTTATCAACGGCAAAATATAGATCGGAAGAGCACACGTCTGAACTCCAGTCACTGACAGCTATCTCGTATGCCGTCTTCTGCTTGAAAAAAAAAAAAAAAAAAAATAAAAAAAATCAATGACTTCATGATATCAAGTTCATTATAACACTAATTACATGTATGTAGTTACCACATGAATCATTTAAAC
+
CBCCDFFFFFFFGGGGGGGGGGHHHHGGGGGHHHHHHHHHHHHHHHGGGGGHGHHGGGGGFGGEFHHHHHHHGGGGGHHHHHHHHHHHGGGGHHHHHHHGGHHGHHHHHHHHHHHHHHHHHHGHHHFHHHGGHHHHGGGHGHHGHHHHHGHHHCECCE@E?-----;-;B0990--9.0000;0000000000000000909000;0000000/0000090000000;09009000.90000:00900000
@M03495:530:000000000-LYBTV:1:1112:20044:4260 1:N:0:TGACAGCT+CCTACGGG
GTCAGCATGTGAGCTTTGGAATTAGTAAATTCGTTGACGACAGAAGGAGCAAGATAACGACCACAGGGAGGGTGGTTTATCAACGGCAAAATATAGATCGGAAGAGCACACGTCTGAACTCCAGTCACTGACAGCTATCTCGTATGCCGTCTTCTGCTTGAAAAAAAAAAAAAAATCCCTTCTCTTATTACAACCATGCCTCTGCCTTCTACACATCTAATTGCAACAGTGTCACTTGTTCCCTCAACACA
+
CCCCDFFFFFFFGGGGGGGGGGHHHHHHHHHHGHHHGHGFFGGHHHHHHHHHHHHHHHGFGGGHHHHGGGGGFGGGGHHHHHHHGGGGGHHHHHHHHHHHGGGGHHHHHHHGHHHGHHHHHHHHHHHHEFHHHHHHGHHHHHGGHHHHGGGHGHHHHHHHHHHHGGGGC---<--<00000/<:00000000:0..00000000000<0000:/000<<BB00<00:./000<00000:000:0/:0/0.<
@M03495:530:000000000-LYBTV:1:1112:16540:4304 1:N:0:TGACAGCT+CCTACGGG
GTCAGCATGTGAGCTTTGGAATTAGCTGGTTTATCAACGGCAAAATATAGATCGGAAGAGCACACGTCTGAACTCCAGTCACTGACAGCTATCTCGTATGCCGTCTTCTGCTTGAAAAAAAAAATCATAAAAATATATTTGACTTCTTTTTCCGATCGTTTCTCGCCAGCACACTCTAACACATAGACTGCTCCACAATCTCAAACTCATTCCAATGTTCCAACTATCTCACTTTATCAGAACACGCTCAT
+
CCCCCFFFFFFFGGGGGGGGGGHHHHHHHGHFHGHHHHGGGGFHHHHHHGHHHGGGG?HFHHHHHGHHHEHHHHHHHGHHHHHHGHHHHHFHFHHGFDGFFHGGGHGHGHHHHHGCGHEEEF//022222222@>2D22211<1?111??101?..>-0..111<<<.<.<././:00:000.0000<00/;000:0.0;00009000:00000;0;0000000:00000;00;00;00009///:-...;
@M03495:530:000000000-LYBTV:1:1112:16584:4347 1:N:0:TGACAGCT+CCTACGGG
GTCAGCATGTGAGCTTTGGTCCAGCCTGAGTCCTCTGGTTTATCAACGGCAAAATATAGATCGGAAGAGCACACGTCTGAACTCAGTCACTGACAGCTATCTCGTATGCCGTCTTCTGCTTGAAAAAAAAAAAAAACATAAACACAAACAATGCCATTTGCGTACCAGCATTACACATACACCATGATGTCACACAGTACGCATATAACGGGTTTGACGCCACATTTTCCTGTCTTGACCATCTTATCTGT
+
CCCCCFFFFFFFGGGGGGGGGGHHHGHHHHHHHHHHHHHHHHHHHHHGGGGGHHHHHHHHHHHGGGGHHHHHHHGHHHGHHHHHHHHHHHHHHHHHHHHHFHHHFGHHHHGGGHGHHHHHHHHHHHFFGCBB/<<<<.<111>10......0000000<00-..-:00./000::0000000/.90000;00090..000.....000;.-.-...00..-.:.00;000000000000000000000000
@M03495:530:000000000-LYBTV:1:1112:8281:4357 1:N:0:TGACAGCT+CCTACGGG
GTCAGCATGTGAGCTTTGGAGTGAAATCTCTTGTCTTAAGGAATAAAGGAAAAAGATTCCGTCGGAGGCTCGGTGCTCTACAGGTTCAACCTTTGTACTCTATTATTGCCTCACATTCCATCTCTTGTGAAAATATATTTGATTGGCTTTTCTGCAGGTTGTTTGCCAGGACTTTCCAAGACCTCCACTAGAAAACACAATAAACTTTTTGGAAGCTGGACAACTATCTTCATTTTTCAGAAACAGTGAAC
+
BBBBBFFFFFFFGGGGGGGGGGHGHFEHHHHHHHHHHHHHHFHHHHHHHHHHHGFGHHHHFBGFGGGCEHHGGEGGHHHHGHHEHHFHHHFGHFHFGHHHHGHHHHHHHHHHHHHHFHFFGHBGHHGHHB???FGHHHHHHHHHHHHHHHGHHHHDGGGHHDGGEHGFH/?FGHFGHGHGHHHHHEHHHHHHDGGHEHHGHHHHGEHHHHCGHGHACGHHHFHGHHCGHHGGGGFFGGGEF;BFGGFGFG0
@M03495:530:000000000-LYBTV:1:1112:10278:4365 1:N:0:TGACAGCT+CCTACGGG
GTCAGCATGTGAGCTTTGGAGTGAAATCTCTTGTCTTAAGGAATAAAGGAAAAAGATTCCGTCGGAGGCTCGGTGCTCTACAGGTTCAACCTTTGTACTCTATTATTGCCTCACATTCCATCTCTTGTGAAAATATATTTGATTGGCTTTTCTGCAGGTTGTTTGCCAGGACTTTCCAAGACCTCCACTAGAAAACACAATAAACTTTTTGGAAGCTGGACAACTATCTTCATTTTTCAGAAACAGTGAAC
+
AAAAAFFFFDFFBGGGGBBG11FGHHHHHHHHHFGGFHHFHDGHHHFFFFFHHFECFHHFGGHGGE/EEFGGCEFCHHHHHHGGHHHHFDEGGDGFFFHHHHHGEGHGFHHHHHHHBGGGFHEHHHHHHHEGFHHHHGHHHHHHGFGHHHFHGHHHHHHGHFHHCFGFFHHFHGBGFGFDFHGHGHFFG0GHGDHHHHHGGHH0DGGHHHCCBC/CCGHHFHFHHBGHEHGGGGF0BFFFF;F9FFFGBC9
@M03495:530:000000000-LYBTV:1:1112:12581:4413 1:N:0:TGACAGCT+CCTACGGG
GTCAGCATGTGAGCTTTGGAATTAGTAAATTCGTTGACGACAGAAGGAGCAAGATAACGACCACAGGGAGGGTGGTTTATCAACGGCAAAATATAGATCGGAAGAGCACACGTCTGAACTCCAGTCACTGACAGCTATCTCGTATGCCGTCTTCTGCTTGAAAAAAAAAAAAAACTCACAAGATAACAACACTACTCTCAGATTCTCTTTCACTATGCCGATCATACCGTCTCAACCAATCCTTATGCGAC
+
BBAABFFFFFFFGGGGGGGGGGHHHFHGGGHHGEGHHFGEEECHHHFGHGEEGFFHHFGGGGG1AFGGFEEF?FE1FFHHHHEFEECEGAFGHHHHHHEHGEEGHHGHHHHGCCGFGHHHHH2FFGHHEHHHHCGHHG0FGGFDHGF1@DCHGHHGHHBFFCGFGGGGC:B-9-.000/90./0009//..;/////////;//;/9/9/;//;99///----.////..;..//....::.9/;/:/.9-
@M03495:530:000000000-LYBTV:1:1112:18492:4423 1:N:0:TGACAGCT+CCTACGGG
GTCAGCATGTGAGCTTTGGTGCCGCCCTGGTTTATCAACGGCAAAATATAGATCGGAAGAGCACACGTCTGAACTCCAGTCACTGACAGCTATCTCGTATGCCGTCTTCTGCTTGAAAAAAAAAAAAAAAGCACGTCTTGTGGCACAGAATGGAGGGATGTACACCACGTGTATCTACTCAATGGGTCGTCACCTAGATCTGATGCTGGCGAGTTAGCCAGCGTGTTCTGAGCGATATGCGGTGGAGTGTG
+
CCCCCFFFFFFFGGGGGGGGGGHGGGGGHHFHHHHHHHHGGGGFHHHHHHFGHHHGGFGHHHHHGHGHHHGHHHHHHHHHHHHGHHHHHHHHGFHHGFGHHHHE?EHGHHFHGFHGHHHHGGCG///---..</-../<000../0//0000;0:;-./.09000/.....//000000000000.//--...00000;0000000000.---;.00000..-9...000000--..;00.-.-:..0.00
@M03495:530:000000000-LYBTV:1:1112:7514:4479 1:N:0:TGACAGCT+CCTACGGG
GTCAGCATGTGAGCTTTGGTCCGCCTGAGTCCTGGTTTATCAACGGCAAAATATAGATCGGAAGAGCACACGTCTGAACTCCAGTCACTGACAGCTATCTCGTATGCCGTCTTCTGCTTGAAAAAAAAAAAAAACCACACGCTCCAAGGGAAGGGACTGGTGTAGAGGTGGAGTATCGCTTATATTTGGAACAAGTGCCAACTTACTGTATTCATGAGTCGAGTCTCCACATCTGTAGACAGTTCAAACAA
+
BABCCFFFFFFFGGGGGGGGGGGGGEHHHHHHHHHHHHHHHHHHGGGGGHGFHHHHHHHHEABEGHHHHHHGHHHGGHFGHHHHHHHHHHHHHHHHHHFGHH?EGHHHGEFHGHHHGHHHEHEGFFDC@///--<...>.<<.<./<D........:...0/.0990//..../;00.....0;00000:0/:///9///:.///;//9/;;/B/////B-.-//;9BB//9//::/9//9/9/;////.;
@M03495:530:000000000-LYBTV:1:1112:11867:4481 1:N:0:TGACAGCT+CCTACGGG
GTCAGCATGTGAGCTTTGGAGTGAAATCTCTTGTCTTAAGGAATAAAGGAAAAAGATTCCGTCGGAGGCTCGGTGCTCTACAGGTTCAACCTTTGTACTCTATTATTGCCTCACATTCCATCTCTTGTGAAAATATATTTGATTGGCTTTTCTGCAGGTTGTTTGCCAGGACCAGGTCGTGATTGCTGGTGCAGGTATGATATAATTCTAGGATTTGACAGATGAATAATTTACATATATATCTAACTTTG
+
CCCCCFFFFFFFGGGGGGGGGGHHHHHHHHHHHHHHHHHHHHHHHHHHHHHHHGGGHIHHHHHGGGGGGHHGGGGGHHHHHHHGHHHHHHGHHHHHHHHHHHHGHHHHHHHHHHHHHHHHHHHHHHHHHHHHHGFHHHHHHHHHHHHHHHHHHHHGHHHHHGHHHHHHHGEHHHHGGHGFGHHHHHHHHHHHHHHGHHHHHHHHBGHHHHHFHFHHHGHHHEGHG<CGHHHHEHHHGGGGGGGGGGGFFG0
@M03495:530:000000000-LYBTV:1:1112:16407:4487 1:N:0:TGACAGCT+CCTACGGG
GTCAGCATGTGAGCTTTGGAATTAGTAAATTCGTTGACGACAGAAGGAGCAAGATAACGACCACAGGGAGGGTGGTTTATCAACGGCAAAATATAGATCGGAAGAGCACACGTCTGAACTCCAGTCACTGACAGCTATCTCGTATGCCGTCTTCTGCTTGAAAAAAAAAAAGATTCACTTCTAACACTTCAGCTTTTAACCCGAATTCTGGTTCAGACCACCGAGCTGTTACAGGACGCAAGTATTTTGAT
+
AAAAAFFFFD@D1B1FFBGG1BGHHGHFHFEGCBF00A0AEAEHF10B/FHB00FGGBE/AEE//EA/A//>E>EEFG1G22GFC?>>EHFGH2GHHH1?EEE?0FFC0F<?FCFA12<>1B112@FFH1GHGHH11@0?1G<?FGHH/.<FFH1=1FF10F=0.<-----.900999FBF00;0=/C0F090=00090;0.----9;///9//9BBBAB----9--;/;;////-----9-/:BB/9/-/
@M03495:530:000000000-LYBTV:1:1112:14999:4521 1:N:0:TGACAGCT+CCTACGGG
GTCAGCATGTGAGCTTTGGAACAGCTGGTTTATCAACGGCAAAATATAGATCGGAAGAGCACACGTCTGAACTCCAGTCACTGACAGCTATCTCGTATGCCGTCTTCTGCTTGAAAAAAAAAAAATCCTAAAGCTTATATATATTTATTATCTTAACGCCACGATACCTTGATATACTTTGACACGTAGATATTGATATCCTCTTCTGATGAGACAGAACACACCCATACTACCTCAAATCCTACCTCCTG
+
CCCCCFFFFFFFGGGGGGGGGGHHHHHHHHHHHHHHHGGGGGHHHHHHHHHHHGGGGHHHHHHHGHHHGHHHHHHHHHHHHHHHHHHGHGHHHHHGFHHHHGEEHGHHHHGGHHFFHHGGDG/B/0111?11?111=?1?F11111><1<1111>>1.--.<--..-<0:00:00;0C00000;0.:/.:00090000000009009000000;0///0;//.9..:///00;/0090000900:.00.:0
@M03495:530:000000000-LYBTV:1:1112:7081:4548 1:N:0:TGACAGCT+CCTACGGG
GTCAGCATGTGAGCTTTGGTTTATCAACGGCAAAATATAGATCGGAAGAGCACACGTCTGAACTCCAGTCACTGACAGCTATCTCGTATGCCGTCTTCTGCTTGAAAAAAAAAAAACTTCCCAACAAAAATTTACTTCCACTCGACTCAGATGCTAAGTACGTCCCCCCCCTCAGAGACATCACTGCGGAATACGCGTCCTTGGAACCCTGACCTAGCATCGATGTCCAACCTACCACACTATCTGCCCAA
+
BBBBBFFFF5FFGGGFGEGGEGHGHFFHE2FEEHHHHHH5FFFGFGEEHEFHHHHFBFGEFGGFFHCBFGGHFHHHHCGGGGH5DCEEGGFHG>EEFBGGBGHC1@D3F/>/@C<//222<@<2?//00?0111111111<=0..<.<11<D00=00<000.<<....-9--.A/0=///;00990;;---.//..----./:://9:D.../999/9///.9./;/////.///9//:9//9/;B//9/.
@M03495:530:000000000-LYBTV:1:1112:18073:4556 1:N:0:TGACAGCT+CCTACGGG
GTCAGCATGTGAGCTTTGGAGTGAAATCTCTTGTCTTAAGGAATAAAGGAAAAAGATTCCGTCGGAGGCTCGGTGCTCTACAGGTTCAACCTTTGTACTCTATTATTGCCTCACATTCCATCTCTTGTGAAAATATATTTGATTGGCTTTTCTGCAGGTTGTTTGCCAGGACTTTCCAAGACCTCCACTAGAAAACACAATAAACTTTTTGGAAGCTGGACAACTATCTTCATTTTTCAGAAACAGTGAAC
+
AAAAACFFFDBBFFBGFGBGG1AFDFGHHEGHF1EGH33ACB0BGFHGFBFFG0AB1FHFG1BA///AA/BE@/EEHFEFGBB01@11B@CEE1FGB2FFFDBFGFHGB1GFFHGGFHFFH11BGFG1CGF1BG1EFGHHF2F>B00FHFHFHF1FHHFF0CCFGEHGC/?FFFHHHHHBC0<1F.FFDGHHGFHHHFHG0GHBDGHGFHGC:CFCCCCGHFFGHHCFEHGGG0CBBFB0C0;/;BFFFF0
@M03495:530:000000000-LYBTV:1:1112:20071:4556 1:N:0:TGACCGCT+CCTACGGG
GTCAGCATGTGAGCTTTGGTCCAGCCTGAGTCCTGGTTTATCAACGGCAAAATGTAGATCGGAAGAGCACACGTCTGAACTCCAGTCACTGACAGCTATCTCGTATGCCGTCTTCTGCTTGAAAAAAAAAAAAAGATATTGGTCCCCTGTGATGCTATCCTGGTATCGATGATTGTCAGGGCATGTTTGATCGTAATCATAATAGCCAACGCCGCAGATCCAATCCCATCCTGCACTCTCGGCTTCTGATT
+
AAAA?CF1DFFFFFFFBGGFGGBB00BBAGG1AGHFGBGBFH2EGFCEAAGEB1D22ABF/EAFEA00ACEGEFGFFGFHHHHHHDGFG2E1B11GGB201FEE/FFDHCEEGAFDGHHGG<FDFFE?//<//</.>G1D111110.<.000<00=00</00/<=D0...0C00:;000/.../::00/0;0./...00;000;0;00/..-----;-9//////-9///-///99/9//9--:9-////9
@M03495:530:000000000-LYBTV:1:1112:24170:4557 1:N:0:TGACAGCT+CCTACGGG
GTCAGCATGTGAGCTTTGGAATTAGTAAATTCGTTGACGACAGAAGGAGCAAGATAACGACCACAGGGAGGCTGGTTTATCAACGGCAAAATATAGATCGGAAGGCACACGTCTGAACTCCAGTCACTGACAGCTATATCGTATGCCGTCTTCTGCTTGAAAAAAGAAAACCTCGTACGAGTACTTGTTTTGTCGTCACTCCCCCCCAGCACGTCCTTATTGCGTCTTCTGCCTCAATCACATAATCATCT
+
BAAAAFFFFFBFFGGFCFFGFGGHHHDGHHHHEBGHH4ECEEE3FHFHEFAGB2BFGHDFGGEF1EGEFE@AGFEGGCHFFHHHGF?/>FGGGD4B4FBA//FE?GF0F0E0FCFGHHHHGH??FGF3BGGH2<<2@@22?2@G01?CEFA/?G111FG01FF0-.<.///.</<.:.-....;0:0;0/;.;0..9..C0/..9-9-....-..../////;..9.;/;///////9/:/;9;///9//9
@M03495:530:000000000-LYBTV:1:1112:15944:4562 1:N:0:TGACAGCT+CCTACGGG
GTCAGCATGTGAGCTTTGGTTTATCAACGGCAAAATATAGATCGGAAGAGCACACGTCTGAACTCCAGTCACTGACAGCTATCTCGTATGCCGTCTTCTGCTTGAAAAAAAAAAATGCTACATTACACAACGCAAGACATATGTTTTATGAAATAGAAAATAGTACCAAGCAAGTCCCATCGAGATCTCCCTCGTAAATCGTGCCCACCAACATAACTTAGTTAACACTGTCCTCTGATGTGGTAGAGAAA
+
BBBABFFFFFFFGGGGGGGGGGHHGGHHGGGGGHHHHHHHGHFHGGGGHFHGHHHGEGGCFDGGHHHFHHHHHHHFHHHHHHB5FGFGFGGFGEFFGFGFGDHH1FGEGGGEE/>0?2>2@@22@2222<?//>D@GCG11<1=1<01><F1<111<<0/=<<<D0D<G.E/</:0</:0GFE...::;B;//-;...0;.;..9;09.....;00/0/9B/9;F/9B///9/////////9/.//9////
@M03495:530:000000000-LYBTV:1:1112:16882:4582 1:N:0:TGACAGCT+CCTACGGG
GTCAGCATGTGAGCTTTGGAATTAGTAAATTCGTTGACTGGTTTATCAACGGCAAAATATAGATCGGAAGAGCACACGTCTGAACTCCAGTCACTGACAGCTATCTCGTATGCCGTCTTCTGCTTGAAAAAAAAAAACCAACGCACTAGGAAAGAGCATTCTGTAATTGCCCACAACTATACTCTTAGACGTATCTTCCCTACATCTTCTTCTATGAGTTCCTATTCCATATCTATGGACAATTGCATACA
+
CCCCCFFFFFFFGGGGGGGGGGHHHHHHHHHHGHHHHHHHHGHGHHHHHHGGGGGHHHHHHHHHHHGGGGHHHHHHHGHHHGHFHHHHHHHHHHHHHHHHHHHHHHHHFGHHHHGGGHGHHGHHHGEHFHH?D@C/<//?///--<-110110.///00000<00=<00000;.:..:00<000000000..90.;090/00.000000000000000000000;0000000;00000009.0000:0000
@M03495:530:000000000-LYBTV:1:1112:21612:4597 1:N:0:TGACAGCT+CCTACGGG
GTCAGCATGTGAGCTTTGGAGTGAAATCTCTTGTCTTAAGGAATAAAGGAAAAAGATTCCGTCGGAGGCTCGGTGCTCTACAGGTTCAACCTTTGTACTCTATTATTGCCTCACATTCCATCTCTTGTGAAAATATATTTGATTGGCTTTTCTGCAGGTTGTTTGCCAGGACTTTCCAAGACCTCCACTAGAAAACACAATAAACTTTTTGGAAGCTGGACAACTATCTTCATTTTTCAGAAACAGTGAAC
+
AAAA@1FFF1B3AAEGG11FE1BD3FDFFBDGBDE3AAGBFBFEF1FFGHHHHHCAFGDDG1AEEEAE?GCE?/>>GDHFHHF>BD@E2FHFG@12@FGGFDGHHHHHGFFHHEFHFF2>GFF1F21FEDG11F1FHDEFDGHFGFCHFFDHHEBGCC@@GFCC@>FGFC/?FGFGHE1G0F0C<FHHHGHF1FGCCGGEGGF00==DFH?-C0CGC0/GFB.:CF0;;CFFGE0CB/9000/CBB;;B00
@M03495:530:000000000-LYBTV:1:1112:13449:4695 1:N:0:TGACAGCT+CCTACGGG
GTCAGCATGTGAGCTTTGGAATTAGTAAATTCGTTGACGACAGAAGGAGCAAGATAACGACCACAGGGAGGGTGGTTTATCAACGGCAAAATATAGATCGGAAGAGCACACGTCTGAACTCCAGTCACTGACAGCTATCTCGTATGCCGTCTTCTGCTTGAAAAAAAAAAAATAGAAACCCTTAATTCAGACAATCCTCCTCTTCGCAAGAACTAATACACTTGGAACATCTCTCTACGTGTGTGATTTAC
+
CCCCCFFFFFFFGGGGGGGGGGHHHHHHHHHHGGHHHHGFFGGHHHHHHHHHHHHHHHGGGGGHGHHGGGGGGGGGEHHHGFGHGGGGGGCGGHFHHHHGFGEGFHHHHGHGHGHGHHHHHHFFFHHHHHFHHHHHGH=GGGGGHHHHGEGHGHHHGGHFFHGGHGGD?---.;000;/.../099000000//00/00///000..:9-///000;090900000;0/0000009909./:...00900;
@M03495:530:000000000-LYBTV:1:1112:19715:4697 1:N:0:TGACAGCT+CCTACGGG
GTCAGCATGTGAGCTTTGGAGTGAAATCTCTTGTCTTAAGGAATAAAGGAAAAAGATTCCGTCGGAGGCTCGGTGCTCTACAGGTTCAACCTTTGTACTCTATTATTGCCTCACATTCCATCTCTTGTGAAAATATATTTGATTGGCTTTTCTGCAGGTTGTTTGCCAGGACTTTCCAAGACCTCCACTAGAAAACACAATAAACTTTTTGGAAGCTGGACAACTATCTTCATTTTTCAGAAACAGTGAAC
+
DCCDDFFFFFFFGGGGGGGGGGHHHHHHHHHHHHHHHH6GHGHHHHHHHHHHHHGGHHIHHHHGGGGGGHHGGEGGHHHGHHHHHHHHHHHHHHHHGHHHHHHHHHHHHHHHHHHHHHHGGHHHHHHHGGGHHHHHHHHHHHHHHHHHHGHHHHFHHHHHHGHHHHHHHHHHHHHHHHHHHHHHHHHHHHHGGHHHHHHGHHFGHFHHHHGGFHEGHHCHGGGEHHHHHHGBGGGFFGGGG;FFGGGBBF:
@M03495:530:000000000-LYBTV:1:1112:18119:4714 1:N:0:TGACAGCT+CCTACGGG
GTCAGCATGTGAGCTTTGGAGTGAAATCTCTTGTCTTAAGGAATAAAGGAAAAAGATTCCGTCGGAGGCTCGGTGCTCTACAGGTTCAACCTTTGTACTCTATTATTGCCTCACATTCCATCTCTTGTGAAAATATATTTGATTGGCTTTTCTGCAGGTTGTTTGCCAGGACTTTCCAAGACCTCCACTAGAAAACACAATAAACTTTTTGGAAGCTGGACAACTATCTTCATTTTTCAGAAACAGTGAAC
+
CCCCCFFFFFFFGGGGGGGGGGHHHHHHHHHHHHHHHHHHHHHHHHHHHHHHHHGGHIIHHHHGGGGGGHHGGGGGHHHGHHHHHHGHHHHHHFHHHFHHHHHHHHHDGHHHHHHHFHHHHHHHGHHHHHHHHGHGHHHHHHHHHHGHFHHHHHBHHHHHHDGHHHHHHCAGHHHHHHFHEHHHHGHHHHHHGFHHHGHGFHHHHHHHGFGGCGHHGH/GFFHHHFBGFHGGGGGGGGGEG0:CFGGGGG9
@M03495:530:000000000-LYBTV:1:1112:11038:4721 1:N:0:TGACAGCT+CCTACGGG
GTCAGCATGTGAGCTTTGGAATTAGTAAATTCGTTGACGACAGAAGGAGCAAGATAACGACCACAGGGAGGGTGGTTTATCAACGGCAAAATATAGATCGGAAGAGCACACGTCTGAACTCCAGTCACTGACAGCTATCTCGTATGCCGTCTTCTGCTTGAAAAAAAAAATAAATCCTTATATGAGAAAACTACATACTCAACAACGATTCCTACACGTGAAGACATCCATGCGAGTTTACTCTCAGATTT
+
BBBBBFFFFFFFGGGGGCGGGGHHHHHHHHGHGHHHHGGFGGGHHHHHHHHHGCHHHHGGGGGHHHHGGGGGEFGGGHHHHHE3ECEGGHFGHHHHHHHHGGGGGFGGHHHGHHHGHHHHFHHHHHHHHEHHHHHGHFFHHHGGHBF1DECHGHDGFHGGHFFBGCGG--.0;000/90000009000/9CB0B/000;0;//0..9.../////;......//////9////.9--.;//9/////////
@M03495:530:000000000-LYBTV:1:1112:12821:4723 1:N:0:TGACAGCT+CCTACGGG
GTCAGCATGTGAGCTTTGGAATTAGTAAATTCGTTGACGACAGAAGGAGCAAGATAACGACCACAGGGAGGGTGGTTTATCAACGGCAAAATATAGATCGGAAGAGCACACGTCTGAACTCCAGTCACTGACAGCTATCTCGTATGCCGTCTTCTGCTTGAAAAAAAAAAAATAAATATACAACCAAGTGACTATAACCCATCTACTCAGTCAGTCTGATGGTATATGCCACTGCAGTAGCAGTCCTACTC
+
DCDDDFFFFFFFGGGGGGGGGGHHHHHHHHHHGGHHHHGFGGGHHGHHHHHHGHHHHHGFGGGHHHHGGGGGEGGFGHHHHHGHGGGGGHHHHHHHHHHHGGGGHHHHHHHGHHHGHHHHHHHHHHHHHHFHHHHHHHHHHHGGHHHHGEGHGHHHGHHFFHGHHGGGG-;9.;0000:000;09...0000000:0:0..//000000:00:;000:000;:000000000:0000:000;0:0000000
@M03495:530:000000000-LYBTV:1:1112:23324:4761 1:N:0:TGACAGCT+CCTACGGG
GTCAGCATGTGAGCTTTGGAATTAGTAAATTCGTTGACGACAGAAGGAGCAAGATAACGACCACAGGGAGGGTGGTTTATCAACGGCAAAATATAGATCGGAAGAGCACACGTCTGAACTCCAGTCACTGACAGCTATCTCGTATGCCGTCTTCTGCTTGAAAAAAAAAATTACCACTTAAATCTGTCTATATTTCTTACATCCACCAACGCGCGCCTGAGTACCCTGTCTGAACTATAACCTACCTTCTC
+
CCBBBFFFFFFFGGGGGGGGGGHHGFHHHHHHG4GHHHGFGCGHFHHHHHHHHGHHHGEFGGGHHHEFAFGG1FEEGHHHHHHGEGFGGGHHGHHBGFHEGDGGGHHGHHHGGHHGHHHHHHGHHHHHHHEHHHHBG@GDHGGGHHHFFGCFAGGGHHFG0CGH.A@-;-./0000;/000090;00;009;0000;;00000/0;...:.;-----:.../;/:/:.//://///;////////.//9//
@M03495:530:000000000-LYBTV:1:1112:17766:4812 1:N:0:TGACAGCT+CCTACGGG
GTCAGCATGTGAGCTTTGGAGTGAAATCTCTTGTCTTAAGGAATAAAGGAAAAAGATTCCGTCGGAGGCTCGGTGCTCTACAGGTTCAACCTTTGTACTCTATTATTGCCTCACATTCCATCTCTTGTGAAAATATATTTGATTGGCTTTTCTGCAGGTTGTTTGCCAGGTCCAAGACCTCCACTAGAAAACACAATAAACTTTTTGGAAGCTGGACAACTATCTTCATTTTTCAGAAACAGTGAACAACC
+
CCCCCFFFFFFBGGGGGGGGGGHHHHHHHHHHHHHHHHHHHHHHHHHHGHGHHHGGHHHHHHHFGGGCFHHGCGGGHHHHHHHHHHHHHHHHHHHHHHHHHHHHHHHHHGHHHHHHHHHHHHHGHHHHHHHFHHHHHHHHHHHHF0GHHHHHHHGHHHHHHGHHHHHHGFHHHGHHHHHHHGGHHHHFHHHHHHHGHHHHHHHHHHGGBDFGHHHHHHHHHHHHGHHHHHHGGGFGGGBFBFFGGGGGGGE
@M03495:530:000000000-LYBTV:1:1112:22431:4819 1:N:0:TGACAGCT+CCTACGGG
GTCAGCATGTGAGCTTTGGAGTGAAATCTCTTGTCTTAAGGAATAAAGGAAAAAGATTCCGTCGGAGGCTCGGTGCTCTACAGGTTCAACCTTTGTACTCTATTATTGCCTCACATTCCATCTCTTGTGAAAATATATTTGATTGGCTTTTCTGCAGGTTGTTTGCCAGGACTTTCCAAGACCTCCACTAGAAAACACAATAAACTTTTTGGAAGCTGGACAACTATCTTCATTTTTCAGAAACAGTGAAC
+
BBBAAFFFFDFFGCGGGGGGGGGHGFHGHHHHHHHHHHHHHDGHHHHHHH3FFFEFGHHHFFGEGCG?EGFGGGGGHHHGHHHHHHGHHHHGHHFHHHGHHGFHHHGFBGHHHHHHHHGFHHGHHHFHHHFFHGHHHFHHHFHHGHHHGHHHHHEBGHHHHGHHHHGHHHFFHHFGHG1FHHFHHGHHHHEHHFGHHHHGHFHBGHHHHHFCCCGEHHGGHHGHHHHHHHGFGGGGGG0B0B/9CFGGGG0
@M03495:530:000000000-LYBTV:1:1112:10615:4827 1:N:0:TGACAGCT+CCTACGGG
GTCAGCATGTGAGCTTTGGAATAGTAAATTCGTTGACGACAGAAGGAGCAAGATAACGACCACAGGGAGGGTGGTTTATCAACGGCAAAATATAGATCGGAAGAGCACACGTCTGAACTCCAGTCACTGACAGCTATCTCGTATGCCGTCTTCTGCTTGAAAAAAAAAGGATTCAGGTCGATATTGCTGGAGAAGGTATGATACACTGCTCTCATGTGACAGATGAATGATTTCCATCTATATCTTACTTT
+
BBABAFFFFFFFGGGGGGGGCGGBBFEGFGH24FHEFGG2AEBGGEFEGGF2GG5EDAFEEFH1CGEA1001B/>BE@GDGHFGFGCEHGHDGFHGFFC//F/F0?FGHHC0??F33GFFBC2@FFDGHHHHF/2222FDG<AHHHH/CDHGFGBG1=<01<1.<-:-:.;000;00<9--.9;000C9/;././.;009;090000009///////99/9//9BB/;//;/9///////B/B///9///;
@M03495:530:000000000-LYBTV:1:1112:15708:4833 1:N:0:TGACAGCT+CCTACGGG
GTCAGCATGTGAGCTTTGGAGTGAAATCTCTTGTCTTAAGGAATAAAGGAAAAAGATTCCGTCGGAGGCTCGGTGCTCTACAGGTTCAACCTTTGTACTCTATTATTGCCTCACATTCCATCTCTTGTGAAAATATATTTGATTGGCTTTTCTGCAGGTTGTTTGCCAGGACTTTCCAAGACCTCCACTAGAAAACACAATAAACTTTTTGGAAGCTGGACAACTATCTTCATTTTTCAGAAACAGTGAAC
+
DDCDDFFFFFFFGGGGGGGGGGHHGHHHHHHHHHHHHHHHHHHHHHHHHHHHHHGGHIIIHHHGGGGGGHHGGGGGHHHHHHHHHHHHHHHHHHHHHHHHHGHHHHHHHHHHHHHHHHHHHHHHHHHHHHHHHGHHHHHHHHHHHFGHHHHHHHHHGHHHGGHHHHHHHHHHHHHHHGHHHHHHHHHHHHGHHHHHHHHGHHFHHFHHHHGGFHGEGHHHGHHHHGHHHHGGGGGGGGGGGGGGGGBFFG0
@M03495:530:000000000-LYBTV:1:1112:24014:4864 1:N:0:TGACAGCT+CCTACGGG
GTCAGCATGTGAGCTTTGGATGGTTCTGGTTTATCAACGGCAAAATATAGATCGGAAGAGCACACGTCTGAACTCCAGTCACTGACAGCTATCTCGTATGCCGTCTTCTGCTTGAAAAAAAAAACAGTATACCATACGTATAATTCTTCATAATTAATGAATCACAGAATATGGAGACTACGACTATTGGCTATTATATTTTCGACTCACGTCTAGTCGAACTGCTGCTCATTGGAGATCGCTTCCTACTG
+
CBCCCFFFFFFFFGGGGGGGGGGGHHHHHFFGHHHHHFECFGCHHHHHHHHHHGGGEEGHHHHHHGGFHGHFHHHHGGHHHHHHHHHHEHGF3FGHGAFFGFEFEHF@FHHHHHBFBEGE///</?2@222222>2201111=111=111=111=1>>1111111<11111>110/0<<0/....-0:00:0000000:0000-.;.900.../9000.....0;090000000:0/0;0.;...0:0;00
@M03495:530:000000000-LYBTV:1:1112:13167:4882 1:N:0:TGACAGCT+CCTACGGG
GTCAGCATGTGAGCTTTGGAATTAGTAAATTCGTTGATAACGACCACAGGGAGGGTGGTTTATCAACGGCAAAATATAGATCGGAAGAGCACACGTCTGAACTCCAGTCACTGACAGCTATCTCGTATGCCGTCTTCTGCTTGAAAAAAAAAAAAACAGCAACCACTTGCACATAATCTCAATACGACTCAATTATTACAAGCTGCAATGTATATGCCACCACATCTGAAAACAACATGCGCCAAAGTCTG
+
CDCDDFFFFFFFGGGGGGGGGGHHHHHHHHHHGHHHHHHHHGGGGGHHHHGFEGGEFGGGHHHHHHHGGGGGFHGGHHHHHHHGGGGHHHHHGHGHHHGGHHHHHHHHHHHHHHHHHHHHHFHHHFGHGHHGGGHGHHHHHHHFHDGGGEGF-<-:::/.//.;.:0000000:000000:0000...:.0000000;00;:.000/000:000000:00.:..00000000/..../00....-//0000
@M03495:530:000000000-LYBTV:1:1112:9664:4885 1:N:0:TGACAGCT+CCTACGGG
GTCAGCATGTGAGCTTTGGAGTTGACGACAGAAGGAGCAAGATAACGACCACAGGGAGGGTGGTTTATCAACGGCAAAATATAGATCGGAAGAGCACACGTCTGAACTCCAGTCACTGACAGCTATCTCGTATGCCGTCTTCTGCTTGAAAAAAAAAAAACAACCAAACATACTTACTATCCTCGTCACTAACTGTACACTAACACACCAACCCATCTTATGACACTATGTCTTCTCTCACATCTACGCTT
+
CCCCDFFFFFFFGGGGGGGGGGHHHHGGGGGHHHHHHHHGHHHHHHGGGGGHHHHGGGGGFFGFGHHHHHHHGGGGGHHHHHHGHHHHGGGGHHHHHHHGHHHGHHHHHHHHHHHHHHHHHHHHHGBGHGGGHGHHGEGGGHHHHHHFHHHHHG<@---;.....:..9.00000000000/00...;.000:0:00;000:000:....9....//0:000:0000/00:0;00:0000;000000.:..
@M03495:530:000000000-LYBTV:1:1112:11858:4919 1:N:0:TGACAGCT+CCTACGGG
GTCAGCATGTGAGCTTTGGTCCAGCCTGAGTCCTGGTTTATCAACGGCAAAATATAGATCGGAAGAGCACACGTCTGAACTCCAGTCACTGACAGCTATCTCGTATGCCGTCTTCTGCTTGAAAAAATAATTTGAAGCTGGGGTGGGCGCAGGACTCCAGCAATAGATCCCCGCGCTGGTGGACGTTGCTATATCATGCATTTATCACACCAAGAAGGGAAGCTCCCACGTCTGAACTGCCGTTCACACTC
+
AAAA1CDFFDFFD1FGGGBGBGFHFEFGEGFDGGHHAGGFHHHHFECGGGHBBFFHFHBAGFA/EF0BGFFGCFGHE12BGEG1GFGHEGHECGFECB2>1@GFGFHEHGEEHGE21GHD1BB110>0B122>2GB1GG10////</?</<--..><<1>0><00=0=00/.<-::-:-//../-:...:0;0;;;000:900000000/...--/;--:;9-///-;--;-;-///:///99--///://
@M03495:530:000000000-LYBTV:1:1112:15085:4927 1:N:0:TGACAGCT+CCTACGGG
GTCAGCATGTGAGCTTTGGATGGTTCTGGTTTATCAACGGCAAAATATAGATCGGAAGAGCACACGTCTGAACTCCAGTCACTGACAGCTATCTCGTATGCCGTCTTCTGCTTGAAAAAAAAAAAAAAACAACCAGATACTTGTCTGCCAAACACGCATTGACCACCAACCAGAACACTACAATGAATAAATAGTGCACCTCAACAACACTAAACCAATGATGCACTCAGAATCTTCGACAATGTACCTGC
+
CCCCCFFFFFFFGGGGGGGGGGGHFHHHHHHHHHHHHHGGGGGHHGHHHHGHHHGGGGHHHHHHHGHHHGHHHHHHHHHHHGGFFHHHHHHHHHHHGGHGHHGGGHGHHHHHHFAGFHHEE@BF//</-.><...<01100000<0=00/0<..<.--;;000:/..:.;...9////0/9C000000;00;0000000//.////..9./9////../9////////////;////....-//9/////.
@M03495:530:000000000-LYBTV:1:1112:7052:4930 1:N:0:TGACAGCT+CCTACGGG
GTCAGCATGTGAGCTTTGGAGTGAAATCTCTTGTCTTAAGGAATAAAGGAAAAAGATTCCGTCGGAGGCTCGGTGCTCTACAGGTTCAACCTTTGTACTCTATTATTGCCTCACATTCCATCTCTTGTGAAAATATATTTGATTGGCTTTTCTGCAGGTTGTTTGCCAGGACAGGTCGTGATTGCTGGAGCAGGTATGATATAATTCTAGGATTTGACAGATGAATAATTTACATATATATCTAACTTTGA
+
BBBBBFFFFDFFFGGGGFGGGGHGHGHHHHHHHHHHHHHHHHFGHGHGHHGHH2EGFGHGBBF0EAEEEGHGGGGGHHHHFHH3GFFGFGFGFHHHHHHHHHHHHHHGFHHHHGFHHHHHHFFEHHHEG4GBDGHHHHHHHFHHHHGFFHHHHF3DFFHHHGHHHHHGHFGGHFCFGDCAGFFHHHHGHFHHE.<GHHHFGHHHFHHHGHBGGCGGCCGBCCFC:;C;CCGGHHHHGGGGGGFEFFGGGG0
@M03495:530:000000000-LYBTV:1:1112:21256:4937 1:N:0:TGACAGCT+CCTACGGG
GTCAGCATGTGAGCTTTGGACTCCTGACTGGTTTATCAACGGCAAAATATAGATCGGAAGAGCACACGTCTGAACTCCAGTCACTGACAGCTATCTCGTATGCCGTCTTCTGCTTGAAAAAAAAAAAAAAAAACATAAATTAGTAAACTATGTAGAGACATCATCAGGTATATGAAGCGAGCATCACAATAGTTACGGCAGAAGTAAGTTGCACACTACATATGTCATTGGTCGATCTTACTCAAGATCAC
+
CBCCCFFFFFFFGGGGGGGGGGHHHHHHHHHHHHHHHHHHGGGGGHHHHHHHHHHHGGGGHHHHHHHGHHHGHHHHHHGHHHHHHHHHHHHHHG3GGHGGHHHHGGGHGHHHHHHHHHHHHGGGFG</</---..0<0=00000000000::00000;;:C00;<0000000000000-.---0000:0;00=000..--9.:;::00:000000.;//0:000;:0000000--:.:00;0;000000::
@M03495:530:000000000-LYBTV:1:1112:10845:4943 1:N:0:TGACAGCT+CCTACGGG
GTCAGCATGTGAGCTTTGGAGTGAAATCTCTTGTCTTAAGGAATAAAGGAAAAAGATTCCGTCGGAGGCTCGGTGCTCTACAGGTTCAACCTTTGTACTCTATTATTGCCTCACATTCCATCTCTTGTGAAAATATATTTGATTGGCTTTTCTGCAGGTTGTTTGCCAGGACTTTCCAAGACCTCCACTAGAAAACACAATAAACTTTTTGGAAGCTGGACAACTATCTTCATTTTTCAGAAACAGTGAAC
+
CDDDDFFFFFFFGGGGGGGGGGHHHHHGHHHHHFGHHHHHHHHHHHHHHHHHHHGGHIIHHGHGGGGGGHHGGGGGHHHHHHHHHHHHHHHHHHHHHHHGHHHHHHHHHHHHHHHHHHHHHHHHHHHHHHHHFHHHHHHGHHHHGHHHHGHHHHHGHHHHHFHHHHFHGFHHHHEHHGHHHHHHHHGHHHHHGHHGHHHGHHHHHHHHHHGGFHHHHHHHHHGHHHHHGHGGGGBFFGGGG;CCFGFFGG0
@M03495:530:000000000-LYBTV:1:1112:19420:4957 1:N:0:TGACAGCT+CCTACGGG
GTCAGCATGTGAGCTTTGGAATTAGTAAATTCGTTGACGACAGAAGGAGCAAGATAACGACCACAGGGAGGGTGGTTTATCAACGGCAAAATATAGATCGGAAGAGCACACGTCTGAACTCCAGTCACTGACAGCTATCTCGTATGCCGTCTTCTGCTTGAAAAAAAAAAAAAGCTGCAATCACATACTATGTTATAATCATGGTATGTGTCTATGTGTAAATTAACGTGTTATCTGTGATACTACTTCAC
+
CCCCCFFFFFFFGGGGGGGGGGHHHHHHHHHHGHHHHHGFFGGHHHHHHHHHHHHHHHGGGGGHHHHGFGGGEFFEFHHHHHHHGGGGEHHHHHHHHHHHGGGGHHHHHHHGHHHGGHHHHHHHHHHHHHHHHHHHHHFHHHGGHHHHGGGHGHHGHHHHHHHHGGG?C-<--..00</0000000<:0000<00000000<00000000000000<0<00000000</./.00000000000000<0000
@M03495:530:000000000-LYBTV:1:1112:23182:4970 1:N:0:TGACAGCT+CCTACGGG
GTCAGCATGTGAGCTTTGGTCCAGCCTGAGTCCTGGTTTATCAACGGCAAAATATAGATCGGAAGAGCACGTCTGAACTCCAGTCACTGACAGCTATCTCGTATGCCGTCTTCTGCTTGAAAAAAAAAAAAGTCTCTATTTACATTAAAATGCTAAATCAAACTTCGTACTCTAACTCTTTACACAATATAATTGTTTATGATTATCATAGCTGATGATGTCCCCAGTTCTTAATTCCCTTTACTACCGAT
+
AAAAAFFFFFFFG4BGGGGGGGHHGGHHBGGFHBGGGHHHHGHGHGGGGGFGH3GHHHHDEEFGDFHCGFEHFFFEDGHHHHHFEGGHHEHFHEFFGFFHH?EHF4GE1EGGEGFFDDG033BF////////1111111?@F11111<1111111111>>100<D0./<.<00=D0D0;00:0;00;:0;0:;;0<;:C0990;0000000/0009000;;000./.90000000000090;///9:.-;-
@M03495:530:000000000-LYBTV:1:1112:13233:4982 1:N:0:TGACAGCT+CCTACGGG
GTCAGCATGTGAGCTTTGGAGTGAAATCTCTTGTCTTAAGGAATAAAGGAAAAAGATTCCGTCGGAGGCTCGGTGCTCTACAGGTTCAACCTTTGTACTCTATTATTGCCTCACATTCCATCTCTTGTGAAAATATATTTGATTGGCTTTTCTGCAGGTTGTTTGCCAGGACTTTCCAAGACCTCCACTAGAAAACACAATAAACTTTTTGGAAGCTGGACAACTATCTTCATTTTTCAGAAACAGTGAAC
+
CBCCCFFFFFFFGGGGGGGGGGHHHHHHHHHHHHHHHHHHHHHGHHHHHHHHHHGGHHIIHHHCGGGCGHHGGGGGHHHHHHHHHHHHHHHGHHHHHHHHHHHHHHHHHHHHHHHHHHHHHHHHHHHHHHHGHGHHHHHHHHHHGHFGHHHHHHHHHHHHHGHHHHHHGGEHHHHHHHHHHHHHHHHHHHHGGGHHHHHGHHDGHHHHHHCGCHFGHHHGFFHHHHHHHHGGGGGGGGGFFFGGGGGGGG0
@M03495:530:000000000-LYBTV:1:1112:24175:4986 1:N:0:TGACAGCT+CCTACGGG
GTCAGCATGTGAGCTTTGGAGTGAAATCTCTTGTCTTAAGGAATAAAGGAAAAAGATTCCGTCGGAGGCTCGGTGCTCTACAGGTTCAACCTTTGTACTCTATTATTGCCTCACATTCCATCTCTTGTGAAAATATATTTGATTGGCTTTTCTGCAGGTTGTTTGCCAGGACTTTCCAAGACCTCCACTAGAAAACACAATAAACTTTTTGGAAGCTGGACAACTATCTTCATTTTTCAGAAACAGTGAAC
+
BBBBBFFFFFFFGGGGGGBGGGHHHHHHHHHHHHHHHHHHHHHHHHHHHHHHHHGGHHHHGHHGGGGGGHHGGGGGHHHHHHHFHHHHHHHHHHHGHHHHHHHHHHHHHGHHHHHHHHHHGHHHHHHHHHGHFGHHGHHHHFHHHCFGHHHHHGBGHEGHHGHHHHHHHG/FFGHHDHHHHGHHHHHHHHHFHHHHHHHFHGFDDGHHHHGGFHHHGHFHHHHEHHHHH0BBFFFGFFGFFFFGFGBFGG9
@M03495:530:000000000-LYBTV:1:1112:19861:4994 1:N:0:TGACAGCT+CCTACGGG
GTCAGCATGTGAGCTTTGGAGTGAAATCTCTTGTCTTAAGGAATAAAGGAAAAAGATTCGGTCGGAGCCCCGGGGCTCTACAGGTTCAACCTTTGTACCCTATTTTTGCCTCACTTTCCTTCTCTTGGGAAATTATTTTTGTTTGCCTTTTCTGAGGGTTGTTTCCCAGGACTTTCCAGGACCTCAACTAGAAAACACAATAAACTTTTTGGAGGTTGGCCACTTACCTTCTTTTTTCAGAACCAGTGAAA
+
CCCCCFFFFFFFGGGGGGGGGGHHHHHHHHHHHHHHHHHHHHHGHH5G3GHHH222B5F2221A00A0A11>00///13344B3B@@F4F1BG33?4443?2B?4D4/B3?33/4D3D344322D322/FGH23222DG2/2@2@22@GH111111?<C0/>G01>11>...>G0G0D0/.<./<00/000:;C/:C.G.0:C00;CGH0A-0/../;-00;.0000/;000;BFF-/00;9/:..00;90
@M03495:530:000000000-LYBTV:1:1112:19466:5006 1:N:0:TGACAGCT+CCTACGGG
GTCAGCATGTGAGCTTTGGTCCAGCCTGAGTCCTGGTTTATCAACGGCAAAATATAGATCGGAAGAGCACACGTCTGAACTCCAGTCACTGACAGCTATCTCGTATGCCGTCTTCTGCTTGAAAAAAAAAAAACATTATAATCGTAAAGACAATTAATAATTCATTACTCATAATAAAAATATCTAGACTTTACCATTGTATTGTTGAGTACTTCTCCTGTATTATTATGCGTTCTTCAAGTCACTACTGA
+
BABCBFFFFFFFGGGGGGGGGGHHHGHHHHHHHHHHHHHHHHHHHGGGGGHGHFHHGHHHHGGGGHHHHHHHGHHHGHHHHHHGHHHHGHHHHHHHHHHFHHHGGHHHHGGGHGHHHHHHFHHHHHCGGC/////1111=111..00.11000<1000=00<00==00000=0==000;<;:00<00000;0;000;000;009;0.009;B0000000:;0090000909....;00000000000;0;0
@M03495:530:000000000-LYBTV:1:1112:17363:5038 1:N:0:TGACAGCT+CCTACGGG
GTCAGCATGTGAGCTTTGGTCCAGCCTGAGTCCTGGTTTATCAACGGCAAAATATAGATCGGAAGAGCACACGTCTGAACTCCAGTCACTGACAGCTATCTCGTATGCCGTCTTCTGCTTGAAAAAAAAAAAACATAACACCTAAACTATAAAAAACCGTAGCAGACAAAACGCATGCTCTATATACAGTCTACTCTCACGTCTGCCTCATAACTCATCATCTATACAGATACCATCATCGAAGCAGATTT
+
CCCCCFFFFFFFGGGGGGGGGGHHHGHHHHHHHHHHHHHHHHHHHGGGGGHHHHHHHHHHHGGGGHHHHHHHGHHHGHHHHHHHHHHHHHHHHHHHHHFBGHHGGHHHHGGGHGGHHHHGHEGHHFG?FCC/<//1?F111.0111111111111-..-....;0/.///..---..00000;000;000;00000000;.../.0000:0000000000090090:00000000:;0000//.-://00:
@M03495:530:000000000-LYBTV:1:1112:25154:5080 1:N:0:TGACAGCT+CCTACGGG
GTCAGCATGTGAGCTTTGGTCCAGCCTGAGTCCTGGTTTATCAACGGCAAAATATAGATCGGAAGAGCACACGTCTGAACTCCAGTCACTGACAGCTATCTCGTATGCCGTCTTCTGCTTGAAAAAAAAAAAAACTCATCTCGTATGACGTCTTCTGAATGTACAGAACAGTACGTACACGCGCTTGCATTGATTCGGACGCATGCTGACATGTTTGACTACTATAAGCTGTCGACCTAGCATACTACATT
+
CCCCCFFFFFFFFGGGGGGGGGHHHGHHHHGHHHHHFGHHHHGHHGGGGGGFHHHHFHHHFGGGGHHGHHHHGHHHFHHHHHHHHFFGHHHHHHFHGHHB@GCF?FGHHGEG0FHHHHHHH0GFFFGGFG/////11<11<10>.0<11.<.C.=G000<0000=00////000.:0..0.----.;.00000000...----;.///99/://////////:///:://///..--./////////////
@M03495:530:000000000-LYBTV:1:1112:23194:5097 1:N:0:TGACAGCT+CCTACGGG
GTCAGCATGTGAGCTTTGGAGTGAAATCTCTTGTCTTAAGGAATAAAGGAAAAAGATTCCGTCGGAGGCTCGGTGCTCTACAGGTTCAACCTTTGTACTCTATTATTGCCTCACATTCCATCTCTTGTGAAAATATATTTGATTGGCTTTTCTGCAGGTTGTTTGCCAGGACTTTCCAAGACCTCCACTAGAAAACACAATAAACTTTTTGGAAGCTGGACAACTATCTTCATTTTTCAGAAACAGTGAAC
+
CCCCCFFFFFFFGGGGGGGGGGHHHHHHHHHHHHHHHHHHHGHHHHHHHHHHHHGGHIHIHFHGGGGGGHHGGGGGHHHHHHHHHHHHHHHHHHHGHHHHHHHHHHHHHHHHHHHHHHGHHHHHHHHHHHHHHHHHGHHHHHHHHHHHHHHHHGHHGHHHHGHHHHHHHGHHHHGHHHGHGHHHHHHHHHHGHHHHHGHGHHGFHHHHHHGGFCGHHHGGHHHHHHHHFFFGGGGGGGGFFBFGFGFFGB0
@M03495:530:000000000-LYBTV:1:1112:18616:5133 1:N:0:TGACAGCT+CCTACGGG
GTCAGCATGTGGCTTTGGAGTGAAATCTCTTGTCTTAAGGAATAAAGGAAAAAGATTCCGTCGGAGGCTCGGTGCTCTACAGGTTCAACCTTTGTACTCTATTATTGCCTCACATTCCATCTCTTGTGAAAATATATTTGATTGGCTTTTCTGCAGGTTGTTTGCCAGGACTTTCCAAGACCTCCACTAGAAAACACAATAAACTTTTTGGAAGCTGGACAACTATCTTCATTTTTCAGAAACAGTGAACA
+
BABBBFFFFFF4GGGGGGGGGGHHHHFHHHHHHHHHHHHGHHHHHHHGHHHGHGGHHHHHHHGFFGGGHHGGGGGHHGHHHHBGGHHHHHHHHHGHHHHHFHHHHHHHHHHHHHHHGHHHHHHHHHHHHHGEHFHHHHHHEHHGGFHHHHHHHHDGFHHHGHHEHHHHEFHHHHHHHHHFHHGHHHHHHFFHGHHHHA<GDDGFHHHHGGFEGHHHGFFFHFHHGHFGGGGGGGGGGGGBF/CGFFGFGGF
@M03495:530:000000000-LYBTV:1:1112:9191:5138 1:N:0:TGACAGCT+CCTACGGG
GTCAGCATGTGAGCTTTGGAGGGCAAGAAGTGGTTGTGACTGGTTTATCAACGGCAAAATATAGATCGGAAGAGCACACGTCTGAACTCCAGTCACTGACAGCTATCTCGTATGCCGTCTTCTGCTTGAAAAAAAAAAAACGAGAACTGCTATTGTGTAAACACGGTCATGCTACTACCTAGATGGAGCGTATTCTGAGTGTAGTATGGATCGGCATAGATAGCGACAGTAAAGCTAGTGCATACATCACT
+
CCCCCFFFFFFFGGGGGGGGGGGGGGGHHHHHHHGGGGHHHHHHHHHHHHHHGGGGGHHHHHHHHHHHGGGGHHHHHHHGHHHGHHHHHHHHHHHHHHHHHHHHGGEHHGGGGHHGGGGHGHHHHHHHHHHHHGGGGC--.-<.<<0=0000=0000/<000<..-...000;:0000/9000000//;-...00000090000;BB0:090..---000:000----9000000000;0B0000;00090
@M03495:530:000000000-LYBTV:1:1112:9050:5143 1:N:0:TGACAGCT+CCTACGGG
GTCAGCATGTGAGCTTTGGAGTGAAATCTCTTGTCTTAAGGAATAAAGGAAAAAGATTCCGTCGGAGGCTCGGTGCTCTACAGGTTCAACCTTTGTACTCTATTATTGCCTCACATTCCATCTCTTGTGAAAATATATTTGATTGGCTTTTCTGCAGGTTGTTTGCCAGGACAGGTCGTGATTGCTGGAGCAGGTATGATATAATTCTAGGATTTGACAGATGAATAATTTACATATATATCTAACTTTGA
+
CCCCCFFFFFFFGGGGGGGGGGHHHHHHHHHHHHHHHHGHHHHGHHHHHHHHHHGGHIHHHGHFGGGGGHHGGGGGHHHHHHHHHHHHHHHHHHHHHHHHHHHHGHHHHHHHHHHHHHHHHHHHHHHHHHGHHHHHHHHHHFHHHGHHHHHHHHFHHHHHHGHHHHHHHHHHHGFHHGGGGHHHHHHHGFHEHHHHHHHHFHHDGHHHFGHGHHHHHHHHHHHG;CG0CGHFHCHHGGGGGGGGGGGGGG0
@M03495:530:000000000-LYBTV:1:1112:21045:5144 1:N:0:TGACAGCT+CCTACGGG
GTCAGCATGTGAGCTTTGGACTCCTGACTGGTTTATCAACGGCAAAATATAGATCGGAAGAGCACCGTCTGAACTCCAGTCACTGACAGCTATCTCGTATGCCGTCTTCTGCTTGAAAAAAAAAAAAGAGATAGTATTACAAACTTTTTTAAAACAGATCAAACCTGTATTTAATATTTATTGCAAAATTACCCAAACCCAAAACAAGTTGCTAACACACATTCAGACGCACGTAGATTAATCGCAATATT
+
BABCCFFFFFFFGGGGGGGGGGHHHHHHHHHHHHHHHHHHGGFGGHHHHHHHGGHHGGGGHHHHFHGHGHGGHHHHHFHGHHHFGFHHGHHHF3FFH?>FCGHGECHFEGEGHHGAHFFGEEG/>B///0=?1111111111<.111<1<.<000.//00<<00./.:;;0;0:C:C:0CG000000/;00;0/0E9...;....../;000:00/;0.:.0900090-:---./:.;000:0.:.:.;00
@M03495:530:000000000-LYBTV:1:1112:12081:5164 1:N:0:TGACAGCT+CCTACGGG
GTCAGCATGTGAGCTTTGGAGTGAAATCTCTTGTCTTAAGGAATAAAGGAAAAAGATTCCGTCGGAGGCTCGGTGCTCTACAGGTTCAACCTTTGTACTCTATTATTGCCTCACATTCCATCTCTTGTGAAAATATATTTGATTGGCTTTTCTGCAGGTTGTTTGCCAGGACTTTCCAAGACCTCCACTAGAAAACACAATAAACTTTTTGGAAGCTGGACAACTATCTTCATTTTTCAGAAACAGTGAAC
+
BBBBBFFFFFFFGGGGGGGGGGHHHHHHHHHHHHHHHHHHGHHGHHGHGHHHHHGGHHHGHHHGGGGGGFHGGGGGHHHHHHHFGGGHHHHHHHHHHHHHHHHHFHHGBGGHGHHHHHHHHHHGHHHHHHHFHGHHHHHGHHHHGCCGHHHGHHHHHHHHHGHHCGGHFFFGHHGHBGFHHHHHFEHHHGHFHHHHHHHEHHH0GHHHHHGGGHHEHHFFHHGHHGHHHHGGFGFGGFGBF;BFFFFE0;0
@M03495:530:000000000-LYBTV:1:1112:8889:5186 1:N:0:TGACAGCT+CCTACGGG
GTCAGCATGTGAGCTTTGGAGGGCAAGAAGTGGTTGTGACATTGCTATGGCAGCTAACAGGGAGGGTGGTTTATCAACGGCAAAATATAGATCGGAAGAGCACACGTCTGAACTCCAGTCACTGACAGCTATCTCGTATGCCGTCTTCTGCTTGAAAAAAAACAAAAATTATAACCTTCCCCTCCTGTCAACCACCTCGTATCACTAAAGCACTAGTGGTTTAGCTGTGTTTCGCCGTCGTGTTACATTTC
+
BBBCBFFFFFFFGGGGGGGGGGGGFGFHHHFFHGFEFGHHHHHHHHHHHFHHGEGHHHHHHFG1?EEFGEFHHGHGGFEGGGGHHHHHGHHHHHGGGGHHGHHHHGHHHGGHHHHHHHHHFHFFHHHHHHDHBHFGFGHHHH?EGHGHGHHHHH0<1=0>CD......</:000::0=:G/:;..;/09900.:.....;./900;0/000//000;0./../////;/////...9----.9.//::///
@M03495:530:000000000-LYBTV:1:1112:11642:5209 1:N:0:TGACAGCT+CCTACGGG
GTCAGCATGTGAGCTTTGGTTTATCAACGGCAAAATATAGATCGGAAGAGCACACGTCTGAACTCCAGTCACTGACAGCTATCTCGTATGCCGTCTTCTGCTTGAAAAAAAAAATCAAAATCTGGATAAAAGGGAAATTCGCCTTCAAGTTCCCATATATCGAATGCACGGAACAGTAAAAAATCCGCGTACGTGTCTATTTTACATGGGCAACTCACGCCGCCTTTGCTACAATCGACGCCTACGTATAG
+
CCCCCFFFFFFFGGGGGGGGGGHHHHHHGGGGGHHGHHHHHHHHGGGGHGHHHHHGHHHGHHHHHHHGGHHHHHHHHHHHHHHHGFFGHHHHGGGHGHHHHHHHFGHEH@FEE/02B?2FF23@222222@2/?/0/11=//?/?1111111>1<1011<>.F/0<0=0.--.-/:000000-.0:.;---9-////00=0000:000/;./.;/0;;...---..0000;B00;F..;9--.9/..0;00
@M03495:530:000000000-LYBTV:1:1112:20506:5217 1:N:0:TGACAGCT+CCTACGGG
GTCAGCATGTGAGCTTTGGTTTATCAACGGCAAAATATAGATCGGAAGAGCACACGTCTGAACTCCAGTCACTGACAGCTATCTCGTATGCCGTCTTCTGCTTGAAAAAAAAAAAAAAATCATATGATATGACTCATCCCTGAGTTCACGCAATGTTCATCAACACAGTGTATGAGCTTCTTACTCCGGTCCATCTCATTCTCATGTGACACTCTTGTCTGATAAGCTCATACTGACTAGCTGCCTCTGTC
+
CBBCCFFFFFFFGGGGGGGGGGHHHHHHGGGGGHHHHHHHHHHHGGGGHHHHHHHGHHHGHHHHHHHHHHHHHHHHHHHHHHFHHHGGHHHHGGGHGHHHHHHHAFHHHGGGEC//<//011=11111>111==11<>1>110000000.<--.0=<0<0000/:...<00:00<000000000000.-<-<0<0<0:00:000000000000/000<00000000<00B000000:000/0:0.0:00<0
@M03495:530:000000000-LYBTV:1:1112:15538:5230 1:N:0:TGACAGCT+CCTACGGG
GTCAGCATGTGAGCTTTGGAATTAGTAAATTCGTTGACGACAGAAGGAGCAAGATAACGACCACAGGGAGGGTGGTTTATCAACGGCAAAATATAGATCGGAAGAGCACACGTCTGAACTCCAGTCACTGACAGCTATCTCGTATGCCGTCTTCTGCTTGAAAAAAAAAAAAAAAAATAAATAAACATCGCATAACCTGCGCTCATCATGCAATTAACGTCGCTGAATATCCATTCAACGTCACACATATC
+
CCDDCFFFFFFFGGGGGGGGGGHHHHHHHHHHGHHHHHGFGGGHHHHHHHHHHHHHHHGGGGGHHHHGGGGGEGGGGHHHHHHHGGGGGHHHHHHHHHHHGGGGHHHHHHHGHHHGHHHHHHHHHHHHHHHHHHHHHHHHHHGGHHHHGGGHGHHHHHHHHHHHHGGEGA<<-<---<::<11110100.....100<..---..111111:110111./.-99..011111<1<1111.....10.0011
@M03495:530:000000000-LYBTV:1:1112:15699:5234 1:N:0:TGACAGCT+CCTACGGG
GTCAGCATGTGAGCTTTGGAGTGAAATCTCTTGTCTTAAGGAATAAAGGAAAAAGATTCCGTCGGAGGCTCGGTGCTCTACAGGTTCAACCTTTGTACTCTATTATTGCCTCACATTCCATCTCTTGTGAAAATATATTTGATTGGCTTTTCTGCAGGTTGTTTGCCAGGACAGGTCGTGATTGCTGGAGCAGGTATGATATAATTCTAGGATTTGACAGATGAATAATTTACATATATATCTAACTTTGA
+
CCCCCFFFFFFFGGGGGGFGGGHHHHHHHHHHHHHHHGHGHHHHHHHHGHHHHGGGHIHHGIHEGGGGGHHGGGGGHHHGHHHFHGHHHHHHHHHHHHHHHHHHHHHHHHHHHHHHHHHHHHHHHHHHHGGGHGHHHHHHHGHHHHHHHHHHHHGHHHHHHGHHHHHHHGHHHGAGHGGGEHHHHHHHHHGHGHGHHHHHDHHGHHHHHHHHHHHHEHHHHHHC<CCCFHHHHHHGGGGGGGFFGGFGGF0
@M03495:530:000000000-LYBTV:1:1112:15348:5268 1:N:0:TGACAGCT+CCTACGGG
GTCAGCATGTGAGCTTTGGAATTAGTAAATTCGTTGATGACAGAAGGAGCAAGATAACGACCACAGGGAGGGTGGTTTATCAACGGCAAAATATAGATCGGAAGAGCACACGTCTGAACTCCAGTCACTGACAGCTATCTCGTATGCCGTCTTCTGCTTGAAAAAAAAAAATACTGTCACAATCGTTCCACACATATTCTGTATCTAACCTGATAATCTTCACTATCGCAACTTTATCTGTCATCTAAGTT
+
BCCCBFFFFFFFGGGGGGGGGGHHFGHHHHHHGHHHHHHHHHHHHHHHHGHHGHHHHHGFGGGHHHHGEFGGEFGGGHHHHHHGGGGGGHHGHHHHGHHHGGGGGHGHHBHGHHHGHHHHHHHHHHHHHH2GHHHHGHFHFGCDHHHHGDDHCFGGHHHCGHHGHGGCGC-.0<000090000/..../0;/.;000;0009;090000.0.9;:9/;//////;//.9.;-9///;/////;//9//;//
@M03495:530:000000000-LYBTV:1:1112:8636:5279 1:N:0:TGACAGCT+CCTACGGG
GTCAGCATGTGAGCTTTGGATGGTTCTGGTTTATCAACGGCAAAATATAGATCGGAAGAGCACACGTCTGAACTCCAGTCACTGACAGCTATCTCGTATGCCGTCTTCTGCTTGAAAAAAAAAAACAAAATAATGAGATAACCCTGAGCCAGTTTGAGTTTAATGCCACAATTGGACTAGAACACCACAGAACACAATTCGCAAACCTTAACACTAGTCGACCCTCTCGCATTGACAACACTATGAGGCAC
+
BBBABFFFFFFFGGGGGBGGGGGAGHHHHHHHHHFCHCEEEAFHCGHHHHEHHHGGGGFCGHHGFGEGHFHHHHHHHGDG3GFEFGHFFHHHCE4FF?FGFFGGCHFEG44F3G0GD3FE/<<B//?/<0111@11<1<1111/000<100011=<=<111000000<0..000/0/0//<00:/..:..:////9.900....-:./00;00/0/000..--9/9B/..-.9/9/:/9..///////...
@M03495:530:000000000-LYBTV:1:1112:25443:5279 1:N:0:TGACAGCT+CCTACGGG
GTCAGCATGTGAGCTTTGGTCCAGCCTGAGTCCTGGTTTATCAACGGCAAAATATAGATCGGAAGAGCACACGTCTGAACTCCAGTCACTGACAGCTATCTCGTATGCCGTCTTCTGCTTGAAAAAAAAAAATTATTCATTTTTTACATTCCTATAGCCCTCTAAGATTATTCACTTCCCTTTCTCTTTTACGTTTGCCCCCTCCCTTTCTCTACCCCCATTATACTGTAATCTCTGAACGACTCCTTCCC
+
AAABAFFFF@FFBGFGGF4FGGHFGFFHFHGHGHHHCGGHHHFHFEEEFGHGGHHHFFGHHFEGGHHHFHHHEHHH1GDHHHHHHHFGHGGEHHGHHHBEFGHEFHHHHEGG0FFFBGHHHC3B?B</>///01?1@11?@111>.>=<1FDF1>1<11<C./00000000<00=0=00/:0:0;;0000;0.///.0:0.-9..;/000000;00..--;0;00;/////;/BB/////..9.9//;B/.
@M03495:530:000000000-LYBTV:1:1112:23245:5291 1:N:0:TGACAGCT+CCTACGGG
GTCAGCATGTGAGCTTTGGTCCAGCCTGAGTCCTGGTTTATCAACGGCAAAATATAGATCGGAAGAGCACACGTCTGAACTCCAGTCACTGACAGCTATCTCGTATGCCGTCTTCTGCTTGAAAAAAAAAAATAAATCACAACACCAGCCCAACATACCACTCTTGTGTAGATCACACGACCCTCCATATACACGTCCTATCTCAACTATCATTATCTCCGCCTGGTTGTACTTGCACTACCTCTAACTGA
+
AAABCFFFFDFFGGGGGGGGGGHHHGHHBHHHHGHHGHHHHHHHHGGGGGGHHDHHHHHHHGFFEAGGGHHHGHHGGHHFHHHGFHHHFFFHHHFHGD@3FGHFDHFFGGGGHGHHHHHHH0FGHGEGC/</011111111<?//..0.....>./00/00//00<00<0000<0/0/----;/:./0000009.....000000090/0B09000;;0/......//.9///;///;/:9/9///9////
@M03495:530:000000000-LYBTV:1:1112:19526:5293 1:N:0:TGACAGCT+CCTACGGG
GTCAGCATGTGAGCTTTGGAGTGAAATCTCTTGTCTTAAGGAATAAAGGAAAAAGATTCCGTCGGAGGCTCGGTGCTCTACAGGTTCAACCTTTGTACTCTATTATTGCCTCACATTCCATCTCTTGTGAAAATATATTTGATTGGCTTTTCTGCAGGTTGTTTGCCAGGATCCAAGACCTCCACTAGAAAACACAATAAACTTTTTGGAAGCTGGACAACTATCTTCATTTTTCAGAAACAGTGAACAAC
+
BBBBBFFFFF5FFGGCGFFGGGHHHGHHFHHHHHEGHHHDGHHHHHFHHHFHHGGFHHHHHHH?EEFCEHHGGEFGHHHHFHFHHHHHGHHHHFHGHGHHHHHHHHHFHHHHHHGHHHHHHHHHHHHHHFBGHGFHHHHHHHHHGFBFGFHHHF3FGFCHHDFHHFDFH/GHFFFFHGHGFHHHFFHHFFHHHHHHEGDGDGHBGFHGCFGFHFFB.:GHHHCGHHHHHHGGGGGGGGF/BF990FFFFFE
@M03495:530:000000000-LYBTV:1:1112:23934:5300 1:N:0:TGACAGCT+CCTACGGG
GTCAGCATGTGAGCTTTGGAATTAGTAAATTTGTTGACGACAGAAGGAGCAAGATAACGACCACAGGGAGGGTGGTTTATCAACGGCAAAATATAGATCGGAAGAGCACACGTCTGAACTCCAGTCACTGACAGCTATCTCGTATGCCGTCTTCTGCTTGAAAAAAAAAAAAAAAAGCAAAAGATAGAGTAAATTGCACGATCATAGCAAGTAATGTACACAGCAAAGACAACTGAGAATAACACATGGGA
+
CBCDCFFFFFFFGGGGGGGGGGHHHHHHHHHHHHHHHHGFGGGHHHHHHHHHHHHHHHGFGGGHHHHGGGGGEFEEGHHHHHHHFGGGGHHHHGHHHHHGGGGGGHHHHHHGHHHGGHHHGHHHHHGHHHHHHHHHHFFHGHGGGHHHFFCHGHHHHHHHFHHHGGGGG:<<----..:/<//.01<1<<111111110..9.<111011:11111<11110..//0/////.0/0011011000.:0/./
@M03495:530:000000000-LYBTV:1:1112:6335:5339 1:N:0:TGACAGCT+CCTACGGG
GTCAGCATGTGAGCTTTGGTTTATCCAACGGCAAAATATAGATCGGAAGAGCACACGTCTGAACTCCAGTCACTGACAGCTATCTCGTATGCCGTCTTCTGCTTGAAAAAAAAAAAAAAAAAAATAACCTTGAAAAACAGATATGTAGAGTAGATGAAATGTTCAATATACGTAGTATGGTACAATGAAGAATAATAGTACTGATCCATACCAGTACACTAATCACTAATTGTCGTACAACTCTATAACCG
+
DDCDEFFFFFFFGGGGGGGGGGHHHHHHHGGGGGHHHHHHHHHHHGGGGHHHHHHHGHHHFDGGHHHHHGHHHHHHHHHHHHFFGHHGGHHHHGGGHGHHHHHHHHHHHHGGEE/</<<<>---.010<=<10011.../<1111:<111:1111111111:11111<111.00.<11</11111:011:1/011<11:<1<1<<11011//<0111111/0101011<1111:.9...1000:111110-
@M03495:530:000000000-LYBTV:1:1112:9985:5361 1:N:0:TGACAGCT+CCTACGGG
GTCAGCATGTGAGCTTTGGTTTATCAACGGCAAAATATAGATCGGAAGAGCACACGTCTGAACTCCAGTCACTGACAGCTATCTCGTATGCCGTCTTCTGCTTGAAAAAAAAAAAAAAATGATAGATGGAGATGTAACAGAGATGGACGAGTCAGGCATTGATCATACTATCAACGCAGCTAACTTACACACTGTGTATCATCAGATTGCACACAACTGAATAGCTGTGTGCATGTTAATCCCTTCGATTA
+
CCBCCFFFFFFFGGGGGGGGGGHHHHHHGGGFGHHHHHHHHHHHGGGGHHHHHHHGHHHGHHHHHHHHHHHHHHHHHHHHGHFHHHGGHHHGGGGHGHHHHHHHGGHHHGGGEB</>/>0111?1?F11001>1111==100<100/0---</1://.:<<1<11111111111/.----/11/1<01100./0111111:111001100101....0/:0110:101/:.11<111111110:1/..11.
@M03495:530:000000000-LYBTV:1:1112:25387:5370 1:N:0:TGACAGCT+CCTACGGG
GTCAGCATGTGAGCTTTGGATTAGTAAATTCGTTGACGACAGAAGGAGCAAGATAACGACCACAGGGAGGGTGGTTTATCAACGGCAAAATATAGATCGGAAGAGCACACGTCTGAACTCCAGTCACTGACAGCTATCTCGTATGCCGTCTTCTGCTTGAAAAAAAAATGATGACATTACCCTTCTTTAGAACAGCTCATACACCTACAGCACTCGTTACTTTTATAGTTCTCTCCGTCGATATAATCTCC
+
A>AAAFFFF5DFGGFGGBFGGGHGDGHHBGGDHHHHHGDEEFGHGEFHGE3FG3ADGEGCGGAFGHGAA?E1BEEFHHHHGFBEEEGGFGHE4EFFGGGGGGGHGHHHGHGHA2FGHHHFFGF>GFF2@FGFHHBBD2?F0FAGB1G/CDCFHH1FGGH0<FFGC?@C.0;00;0000;:0/0/90;0;0000/;.;/0009:0/;//;0;/90/..;..///://9//9/9//;/.99--.;;/9/99/;
@M03495:530:000000000-LYBTV:1:1112:18797:5437 1:N:0:TGACAGCT+CCTACGGG
GTCAGCATGTGAGCTTTGGACTCCTGACTGGTTTATCAACGGCAAAATATAGATCGGAAGAGCACACGTCTGAACTCCAGTCACTGACAGCTATCTCGTATGCCGTCTTCTGCTTGAAAAAAAAAAACAATTAAACACTCAAGCAACGTTGCACATCACTTCACTTGTTTAAGTGATAAGTTTGTTCGTAACGACCATCTCTATAACTCCTCATCTAACCATATAATTCTTCACGTGAGGTGAATCTATAC
+
CCCCDFFFFFFFGGGGGGGGGGHHHHHHHHHHHHHHHHHHGGGGGHGHGHHHHHHHGGGGHHHHHHHGHHHGHHHHHHHHHHHHHHHHHHHHHHHHHHGGHHHGGGGHGHHHHHHGAHFGHGGGC/><//21111110111111000-<0..1111<001=01011011<1111==1:<01111</<../:<..--<00:<1B1111<100:011<11<.000111111111109<..../.101111111
@M03495:530:000000000-LYBTV:1:1112:8477:5437 1:N:0:TGACAGCT+CCTACGGG
GTCAGCATGTGAGCTTTGGAGTGAAATCTCTTGTCTTAAGGAATAAAGGAAAAAGATTCCGTCGGAGGCTCGGTGCTCTACAGGTTCAACCTTTGTACTCTATTATTGCCTCACATTCCATCTCTTGTGAAAATATATTTGATTGGCTTTTCTGCAGGTTGTTTGCCAGGACAGGTCGTGATTGCTGGAGCAGGTATGATATAATTCTAGGATTTGACAGATGAATAATTTACATATATATCTAACTTTGA
+
BBBBAFBFFFFFGGGGGFFGFFGHGHHHHHHHHFHHHHHHHGHHHHHHHHHHHCA2GGHHABBA0ECFGHHGGGGGFHHHHHB?GGHHHHHHHGHHHHHHHHHHHHHHGHHHHGHHGHHE4GHGGHHHFGGGFF3FGHFHFBGF3CFCFGHHHHHEFHHHGGEHHGHHFE/?GE/FGGGDFFGHHHFCGHGHBCCHGGEGHFHDF=GHDBDGHBGFGFGFHHHG;GG00CCCGF0GGGGGFGGGGGGGGG0
@M03495:530:000000000-LYBTV:1:1112:10496:5442 1:N:0:TGACAGCT+CCTACGGG
GTCAGCATGTGAGCTTTGGTCCAGCCTGAGTCCTGGTTTATCAACGGCAAAATATAGATCGGAAGAGCACACGTCTGAACTCCAGTCACTGACAGCTATCTCGTATGCCGTCTTCTGCTTGAAAAAAAAACAACACTTCGTTCTCACTCAGAATGCAGGAACCAGTCGTAGGTATGAGAAGAGGATCTGTCTGACATAGAGTCCGATGCAGACTCACTGTAATGCAGTGATTTCTTTCACTCAAATCCCCG
+
BABB@FFFFDFFFGGGGGCGGGHHHGGFFHHHHHHHEGHHHHHHGGGCEEHHGFGFHHHHHGD1EHHGHFHHGHHHGF5FHHGHH@GHHHHHHHHHHE4BDGHGEHFHHEEEFGHHFHHH3C3B3G?FFG/////?222/00</111110?11>GB110.00.>.<0.<<..00=/000=//..:;:0:0:;0000<000=0;09;...000./0090000;00;090/0009000/;/9/////9//:9-
@M03495:530:000000000-LYBTV:1:1112:17747:5476 1:N:0:TGACAGCT+CCTACGGG
GTCAGCATGTGAGCTTTGGTCCAGCCTGAGTCCTCTGGTTTATCAACGGCAAAATATAGATCGGAAGAGCACACGTCTGAACTCCAGTCACTGACAGCTATCTCGTATGCCGTCTTCTGCTTGAAAAAAAAAAACACCAACCGCACAGAGTCGACCGACTTATAAACGTTAAATTAATAATACCATATTGAATCTCCTATGCGTATCGCTTAAGCTTATATCCTGGCTCCGTAAGAATCTCACCTGTCACC
+
CCDDDFFFFFFFGGGGGGGGGGHHHGHHHGHHHHHHHHHHHHHHHHHGGGEGGHHHHHHHHHHGGGGHHHHHHHGHHHGHHHHHHHHHHHHHHHHHHHHHHBHHHGGHHHHGGGHGHGHHHHHGHHHHGGGF>//?0/?//?-----00/10-.<-<-<-.1:1110.://.111<11<1:1::01<11<11:<<<<1010<.<....<.<.1101111111:10/</0..9...<1011111.0/<0110
@M03495:530:000000000-LYBTV:1:1112:22862:5528 1:N:0:TGACAGCT+CCTACGGG
GTCAGCATGTGAGCTTTGGAGTGAAATCTCTTGTCTTAAGGAATAAAGGAAAAAGATTCCGTCGGAGGCTCGGTGCTCTACAGGTTCAACCTTTGTACTCTATTATTGCCTCACATTCCATCTCTTGTGAAAATATATTTGATTGGCTTTTCTGCAGGTTGTTTGCCAGGACTTTCCAAGACCTCCACTAGAAAACACAATAAACTTTTTGGAAGCTGGACAACTATCTTCATTTTTCAGAAACAGTGAAC
+
A>AA@FFFFFBBDGFGDFCGFEGF3DFGHHB3FDFHH3EHHE0BGGDFGFFGBBA/GHHFGGGGGGC/EFGEGEEGHFHHHHHEEGD1GGGGHGHHEHHHGFHG2FH11BGFB>GHHDHBFFHHHHGHFB2GGGGHGFGFHHDGFHFFHHHEHHDGFHHEHGHHHHBGFAFHGHGHHEDDAGF1<FGHGHHEBFHHHHG.GBG0GFDDGH-CCGBCFGCCAGG.CGFHFFFGFGEFBFGFF;9FFB;B00;
@M03495:530:000000000-LYBTV:1:1112:24955:5537 1:N:0:TGACAGCT+CCTACGGG
GTCAGCATGTGAGCTTTGGACTCCTGACTGGTTTATCAACGGCAAAATATAGATCGGAAGAGCACACGTCTGAACTCCAGTCACTGACAGCTATCTCGTATGCCGTCTTCTGCTTGAAAAAAAAAAAAAATAAAAACCCACAGTGCCGTGCTATTCTCTACAAGACTACAACAAACATCAGCTATTCCTATGTTTCATCGATCTAGCTCACTCTGATTACCTTATCTATATTATCCATTTCTTCAATTGCC
+
BBBBBFFFFFFFGGGGGGGGGFFGHGBGDGF5BGHHFDBFEEAFGFHHHHHHF5AAEGCEFHGHFGG?AFFCEFFHB3F@GHHHHG3@3FEGH4BEFFGGHFDD>EFC/FFF4FGEB??30><CGGGD@/011111.......0000-.-..00=000;00000//:0//0/:...90;00000000;00000000000//...000000900///////////////;////;///;/://///9/////
@M03495:530:000000000-LYBTV:1:1112:7781:5546 1:N:0:TGACAGCT+CCTACGGG
GTCAGCATGTGAGCTTTGGAATTAGTAAATTCGTTGACGACAGAAGGAGCAAGATAACGACCACAGGGAGGGTGGTTTATCAACGGCAAAATATAGATCGGAAGAGCACACGTCTGAACTCCAGTCACTGACAGCTATCTCGTATGCCGTCTTCTGCTTGAAAAAAAAAAACACTAGATCCAACGACAAAAACCCAGTTCTAGAGCAGCATGTAATACTACATTCTAGTCAGTAATAACCAAGATTCCGAT
+
BBBBBFFFFFFFGGGGGFGGFGHHHHHHHHHHGHHHHHGFFGGHHHHHHGGHHHHHHHGGGGCFAFHGFEEGBFEEGHHHHHHFFGGGGHHHHGHHHFHHGGGGCGHHGHHGFGHGHHHHHHHHFHHHHEGHGHHGHHFGHFGDHHHGFG?GGHHGEHHF<FHFGGGGGA;...0/0900;00/;.---/;9.;.:.:99///////;..://///9////////////9//:/9//////.../////..
@M03495:530:000000000-LYBTV:1:1112:7108:5557 1:N:0:TGACAGCT+CCTACGGG
GTCAGCATGTGAGCTTTGGAGTGAAATCTCTTGTCTTAAGGAATAAAGGAAAAAGATTCCGTCGGAGGCTCGGTGCTCTACAGGTTCAACCTTTGTACTCTATTATTGCCTCACATTCCATCTCTTGTGAAAATATATTTGATTGGCTTTTCTGCAGGTTGTTTGCCAGGACTTTCCAAGACCTCCACTAGAAAACACAATAAACTTTTTGGAAGCTGGACAACTATCTTCATTTTTCAGAAACAGTGAAC
+
CCCCCFFFFFFFGGGGGGGGGGGHHHHHHHHHHHHHHHHHGHHHHHHGHEHHHHGGHIIHFABEEEGGGHHGGEGCHHHHHHGHHHHHHHHHHHHHHGHGHGHHHHHFHHHHHHHGHHHHHHHHHHHHHHHGHGBHHHHHHBHHHGGFHHHHHHGHHGHHGFHHHGHHHC/FGHHFHHGHFHHGHHHHHHHEHHHHHGHFHHHGHGHFHHGCB0CGGHGGHE;GHHFHHHGGGFFFFGGFGBFFGGBFFF0
@M03495:530:000000000-LYBTV:1:1112:18263:5568 1:N:0:TGACAGCT+CCTACGGG
GTCAGCATGTGAGCTTTGGAGTGAAATCTCTTGTCTTAAGGAATAAAGGAAAAAGATTCCGTCGGAGGCTCGGTGCTCTACAGGTTCAACCTTTGTACTCTATTATTGCCTCACATTCCATCTCTTGTGAAAATATATTTGATTGGCTTTTCTGCAGGTTGTTTGCCAGGACTTTCCAAGACCTCCACTAGAAAACACAATAAACTTTTTGGAAGCTGGACAACTATCTTCATTTTTCAGAAACAGTGAAC
+
BACCCFFFFFFFGGGGGGGGGGHHHHHHHHHHHHHHHHGHGHHHHHHHHHHHHHGGHHHHHGHCGGEEGEHGGEGGHHHHHHHBGHFHHHHHHHHHHHHHHGHHHHHHHHHHHHHHHHHHHHHHHHHHHGFFHGHHHHHHHFFHEGFGHHGHHHFGCFGHHGHGGHHHHHHHHHGHHHHHHHHHHHHHHHHHFFHHHHHGHHHDFGHHHHGG0FGAHHEHHHHHHH0CGHFFGGGGGGGGGFFFGGBFGG0
@M03495:530:000000000-LYBTV:1:1112:24355:5583 1:N:0:TGACAGCT+CCTACGGG
GTCAGCATGTGAGCTTTGGAGTGAAATCTCTTGTCTTAAGGAATAAAGGAAAAAGATTCCGTCGGAGGCTCGGTGCTCTACAGGGTCAACCTTTTTACTCTATTATTGCCTCACATTCCATCTCTTGTGAAAATATATTTGATTGTCTTTTCTGCAGGTTGTTTGCCAGGACTTTCCAAGACCTCCACTAGAAAACACAATAAACTTTTTGGAAGCTGGACAACTATCTTCATTTTTCAGAAACAGTGAAC
+
1AAA1C1DD@3DEGGGDGBB1FGBG33D3AB3EAAFGBGDC10A1FAG1000F0AE11FGA1BE?/////FE/?E>FDGHHHCG/>BFG10>FE11/1112FGFEGFHFBFBFGHB2>F2BEDHF21B1>FHHHFF2G22B2FFB12222FFFF1B1<GFHBCG0FFD1<???FFGBGGH0G<<1F0FDFGG11FHECGAGBGB0DG0=DCGF0CE00::GG.C//CCF000;00B9/;0;C//BBF0900
@M03495:530:000000000-LYBTV:1:1112:20982:5591 1:N:0:TGACAGCT+CCTACGGG
GTCAGCATGTGAGCTTTGGTTTATCAACGGCAAAATATAGATCGGAAGAGCACACGTCTGAACTCCAGTCACTGACAGCTATCTCGTATGCCGTCTTCTGCTTGAAAAAAAAAATCTAAACTCCAGTCACCGCCCACAATCTCGTATGACGCCTTCTGCTTGAAAACAAAACACACGAAGATATCTGTCTGCCTCCGCAATCTGGTATCTCGATGAGTCTCTCAGTGATTATTCATCACTGTCCGTCTTAG
+
CCCCCFFFFFFFGGGGGGGGGGHHHHFHGFGGGGHGHHHHHHHHGGGGHHHHHHHGHHHFFGGFHHHHHHGHHHHHGHHHHFEHFH?EGGHEEFFHGBFEGFHHHFHGHGGG//02D33?B3B22@2@2>F///<??//11110..<01=..-..CF00==0.000/.........--..;0000;0;0000000...--.0000;00900.0/:00000009000009000000000000:009;9..00
@M03495:530:000000000-LYBTV:1:1112:10327:5605 1:N:0:TGACAGCT+CCTACGGG
GTCAGCATGTGAGCTTTGGAATTAGTAAATTCGTTGACGACAGAAGGAGCAAGATAACGACCACAGGGAGGGTGGTTTATCAACGGCAAAATATAGATCGGAAGAGCACACGTCTGAACTCACAGTCACTGACAGCTATCTCGTATGCCGTCTTCTGCTTGAAAAAAAAAAAAAACAACCACACAACTGAATACAATAACATACATAATTTAAGTATAAAAGACAGACATTGTCATATCCAGATAACCTGT
+
CCCCCFFFFFFFGGGGGGGGGGHHHHHHHHHHGGHHHHGFGGGHHHHHHHHHHHHHHHGGGGGHHHHGGGGGEFFFGHHHHHHFFGGGGHHHHHHHHHHHGGGGFHHHHHHGHHHGHHHHGHHHHHHHHHHHHHHGHHFGHHHGGGHHHGCFHGGFHHHHHHGHGFGEG=E----:9;.....:...0/0009000009000900009;;0000000000:0:/://990000000000000009;090.;
@M03495:530:000000000-LYBTV:1:1112:10039:5643 1:N:0:TGACAGCT+CCTACGGG
GTCAGCATGTGAGCTTTGGAGTGAAATCTCTTGTCTTAAGGAATAAAGGAAAAAGATTCCGTCGGAGGCTCGGTGCTCTACAGGTTCAACCTTTGTACTCTATTATTGCCTCACATTCCATCTCTTGTGAAAATATATTTGATTGGCTTTTCTGCAGGTTGTTTGCCAGGACTTTCCAAGACCTCCACTAGAAAACACAATAAACTTTTTGGAAGCTGGACAACTATCTTCATTTTTCAGAAACAGTGAAC
+
BBABBFFFFFFFGGGGGGGGGGHHHHHHHHHHHHHHHHHHHFHGHFHHHHHHHFGGHHHHHHHE?EGGGHHGGGGGHHHHHHHGHHHHHHHHHHHHHHHHHHHHHHHFHHHHHHHHHHHHHHHHHHHHHHHHHHHHHHHHHHHHGFFHHHHHHHHHHHHHHGHHGHHHFFGHHHHHGHHHHGHHHHHHHHEGDHHHHHGCHHHDGGHHFHDCGFHHHGHHHHHHHGHHHHGGGGEBFGGFFGFBFFBFBF0
@M03495:530:000000000-LYBTV:1:1112:25071:5644 1:N:0:TGACAGCT+CCTACAGG
GTCAGCATGTGAGCTTTGGAATTAGCTGGCTTATCAACGGCAAAATATAAATCGGAAGAGCACGCGTCTGAACTCCTGTCACTGACAGCTATCTCGTATGTCGTCTTCTGTCAGAATCAAGATCTAATGAGAATATCTTGTATTGCCTTTTCTGCAGGTTGTTTACCAGGACTGTCTAAGACCTCGACTATAAATCACGATATACTTTTTGAAAACTGAACTACTATCTTCATTACTGACACTCAGTCGAG
+
ABBBBFFFFFFFBFGFGF4F5FEG44EGF2BF4DG5532A2EF2A3EF55D55AEE11B1B3F0AA>>>1@53D5B33B3444B3B3B1B3G3B4111?344/?/FE4?444443443333333444?441B1BB222221??2211111121212@0010//01<<FG/</?<<1=111>F>1>..-<<0<0000<<..<.-0:0<:00-.000/<000;009990000000=00;00/000/:009..-
@M03495:530:000000000-LYBTV:1:1112:11534:5651 1:N:0:TGACAGCT+CCTACGGG
GTCAGCATGTGAGCTTTGGAGTGAAATCTCTTGTCTTAAGGAATAAAGGAAAAAGATTCCGTCGGAGGCTCGGTGCTCTACAGGTTCAACCTTTGTACTCTATTATTGCCTCACATTCCATCTCTTGTGAAAATATATTTGATTGGCTTTTCTGCAGGTTGTTTGCCAGGACTTTCCAAGACCTCCACTAGAAAACACAATAAACTTTTTGGAAGCTGGACAACTATCTTCATTTTTCAGAAACAGTGAAA
+
BBBBBFFFFFFFGBGGGFGGGFFHHHGHHHHGHGHHHHFGHGHHHHHHHHHHGFEGHHHHGHH?CGE0EGHGCEEGHHHHHHHFHHHGFHHHGHGHHEHHHHHHHHHFGHGHHHGHHGFHHHGHHHHHHHHHHGHHGHHHHHHHFFHHHHGHHH3FFFGHHGGHHGGHHCGGGHHHGHHHHHHFHHHHHFHBFFFHHFHGHFB=GHHHHHCDCGHEHHBCFCHHHHHHHFF9FFGGGGGGG;CGGGFGGG0
@M03495:530:000000000-LYBTV:1:1112:14400:5665 1:N:0:TGACAGCT+CCTACGGG
GTCAGCATGTGAGCTTTGGTCCAGCCTGAGTCCTGGTTTATCAACGGCAAAATATAGATCGGAAGAGCACACGTCTGAACTCCAGTCACTGACAGCTATCTCGTATGCCGTCTTCTGCTTGAAAAAAAAAAAAAACAAACCACACAAAAATTAAAAATACTAAAAACTCATAAATCAATTCCACATAGAACATGATGCCAGCAGACCACAGCATATACCAGTCTCAGATCTAATACGCCTATGGAAAAGAT
+
CBCCCFFFFFFFGGGGGGGGGGHGHGHHGHHHHHHHHHHHHHHHHGGGGGHHHHHHHHHHHGGGGHHHHHHHGHHHGHHHHHHHHHHHHHHHHHHHHGHHGHHGGHHHHGGGHGHHGHHHGHHHHHGGGGG/>/<.>C0.<<....<<..<0<000<.0<0;0000.0000000000000090000:000:/900000:00././../.9../0;:00000000909000000;00..;.9000000//90
@M03495:530:000000000-LYBTV:1:1112:23105:5674 1:N:0:TGACATCT+CCTACGGG
GTCAGCATGTGAGCTTTGGTTTATCAACGGCAAAATATAGATCGGAAGAGCACACGTCTGAACTCCAGTCACTGACAGCTGTCTCGTATGCCGTCTTCTGCTTGAAACACTATCTCTAGTGCCTCCATCAGCAGTAGTCGTTACTACTGGGGCTGGATCCGCTAGCCCCCAGGGAAGGGGCTGGAGTGGCTTGGGAGTATCTATCGTAATGGAATCATCCCACACACTGCCTCCCTCCAGAGTCGCGTCAA
+
A>1A1@1@D133A11B3FGA111DD33AE000000112AFA2D/EABEF00100B/0/BF12A1FGAA2BBB21@BFCC11D@B20/?0B2F>//0FG211111B111B0101BBBE2121>DG1G0>BGHF10>FDF2?<?GGGHHD<1//<B//??F00//</<G0.-<CCGFAECC--<.;CA/.;..;@.HEEGGFCCB9BA/.9.090099B090.0...C.9;//;/--;9BBB/A9/---;---
@M03495:530:000000000-LYBTV:1:1112:23963:5682 1:N:0:TGACAGCT+CCTACGGG
GTCAGCATGTGAGCTTTGGAGACTGGTTTATCAACGGCAAAATATAGATCGGAAGAGCACACGTCTGAACTCCAGTCACTGACAGCTATCTCGTATGCCGTCTTCTGCTTGAAAAAAAAAAAAAGAAATAACCCTACGACTACAGCACTACTAAGAATAAACCACGATATGAGCAAATGGTAGATGTACTGATAACACGTATCTACAGTATCTTATCCTCGATCGAAACCAACTCAGTCATACGACACATA
+
CCCDCFFFFFFFGGGGGGGGGGGHHHHHHHHHHHHGGGGGHHHHHHHHHHHGGGGHHHHHHHGGHHGHHHHHHHHFHHHHFFGGHHGHHGHHHFFFHHHGGGHGHHHHHHHHHHHHGGGCD<////0?1111?/<0<....-0<00/.00/0000<0000:0/...-..-00000/0000<000<00000000000009:/0.:0:0000000000000:..::-.<<-:.../:00<00000...-</00
@M03495:530:000000000-LYBTV:1:1112:20257:5697 1:N:0:TGACAGCT+CCTACGGG
GTCAGCATGTGAGCTTTGGAATTAGTAAATTCGTTGACGACAGAAGGAGCAAGATAACGACCACAGGGAGGGTGGTTTATCAACGGCAAAATATAGATCGGAAGAGCACACGTCTGAACTCCAGTCACTGACAGCTATCTCGTATGCCGTCTTCTGCTTGAAAAAAAAAAAAAAGTCCGAACGAGATCTCACGGTGGAAAGGAGTCTACAAAATTAAGTTTGTTAAAACAAGACGGTGATCGCGCATTGAA
+
BABBBFFFFFFFGGGGGGGFGGHHHHHHHHHHGGHHHHGAEEAGHHGHHHHHHBGHHHGFFGGHHHHGAE?GGGGGGHHHFHHFFGGGFFHHFFHHHGFHGEFEGHGGFHHGGEGFGFHHDHHFHHHHGFHHGGHBF2B1FGGDHHHBDGGHGHHHGHHHHFHH.CD-;C9-A-9909;..-9...;/:/:9A....;//...:.:/9//;/;9////9///;./:/:99...99....//..---..;/;
@M03495:530:000000000-LYBTV:1:1112:14648:5704 1:N:0:TGACAGCT+CCTACGGG
GTCAGCATGTGAGCTTTGGAATTAGTAAATTCGTTGACGACAGAAGGAGCAAGATAACGACCACAGGGAGGGTGGTTTATCAACGGCAAAATATAGATCGGAAGAGCACACGTCTGAACTCCAGTCACTGACAGCTATCTCGTATGCCGTCTTCTGCTTGAAAAAAAAAAAAACACAAGTCCGAATACTGCCAATCGTTATTCGATAACACACGTGAATTACAGATGACCAATAAGATGCTAGTATACAAT
+
CCCCDFFFFFFFGGGGGGGGGGHHHHHHHHHHGHHHHHGGGGGHHHHHHHHHHHHHHHGGGGGHHHHGGGGGEFGGGHHHHHHHGGGGGHHHHHHHHHHHGGGGFHFHHGHGHHHGHHHHHHHHHHHHHGHHHHHHHHFHHHGGHHHHGGGHGHHHHHHHGHHHGGGEG--<9......111.....01<1/000/.....11/<1..000.<-:.<.1111101B1100:.0:01111011101<11101
@M03495:530:000000000-LYBTV:1:1112:12696:5716 1:N:0:TGACAGCT+CCTACGGG
GTCAGCATGTGAGCTTTGGAGTGAAATCTCTTGTCTTAAGGAATAAAGGAAAAAGATTCCGTCGGAGGCTCGGTGCTCTACAGGTTCAACCTTTGTACTCTATTATTGCCTCACATTCCATCTCTTGTGAAAATATATTTGATTGGCTTTTCTGCAGGTTGTTTGCCAGGACTTTCCAAGACCTCCACTAGAAAACACAATAAACTTTTTGGAAGCTGGACAACTATCTTCATTTTTCAGAAACAGTGAAC
+
CCCCDFFFFFFFGGGGGGGGGGHHHHHHHHHHHHHHHHHHHHHHHHHHHHHHHHGGHIIHHIHGGGGGGHHGGGGGHHHHHHHGHHHHHHHHHHHHHHHHHGHHHHHFHHHHHHHHHHHGHHHHHHHHHHFHHGHHHHHHHHHHHGGHHHHHHHHHFHHHHGHHHHHHHGHHHHHHHHHHHHHHHHHHHHHEHHHFHGHGGHGFHHHHHHGGGFHGHHHGHFGHHHHGHHGFGGGGGGGFGFGGGGGGBF0
@M03495:530:000000000-LYBTV:1:1112:16526:5724 1:N:0:TGACAGCT+CCTACGGG
GTCAGCATGTGAGCTTTGGACTCCTGGCTGGTTTATCAACGGCAAAATATAGATCGGAAGAGCACACGTCTGAACTCCAGTCACTGACAGCTATCTCGTATGCCGTCTTCTGCTTGAAAATACTGATACTGGATCAGTCAGCTCCGGGGGAGGAAAAAGGAGTAGACCGGGTATCGGTGAAATGCTGAGATACTAGCCTGTAACCCTGCGCTCAAGACGCCTTACTGCACGTCAGTAGACGCTGACACAAA
+
AAAAABFFFB@5A4DE5DGG4FABGF4BBFGB4CGHF553E2FECCGGFG5DFA51EEFEFF2FG2FAFAGGFDGHHGEE53FGG4F3331B3@3B4G?13BBG/1>0?FGHHHHFHFH?4B344B4?4B?F33301?11?11BB/////---.00/.../<</00=0-=;.-00.:...0090;000;;90;000//0.0000;9./.;--..9B/::;@9.;9//9/;.9...//;//.-9.../;...
@M03495:530:000000000-LYBTV:1:1112:19850:5756 1:N:0:TGACAGCT+CCTACGGG
GTCAGCATGTGAGCTTTGGAATTAGCTGGTTTATCAACGGCAAAATATAGATCGGAAGAGCACACGTCTGAACTCCAGTCACTGACAGCTATCTCGTATGCCGTCTTCTGCTTGAAAAAAAAAAAATACCTACTCAAAATCTCACACTCTATCTTTTGTTGGTAAAGTAAACAACACCTCTATAGATATTCCTCTGTTCTATCACATAGCTGTCTGGTGTTATTAGCACGTTCATGTCGTAACTAGATGCA
+
DCCDDFFFFFFFGGGGGGGGGGHHHHHHHHHHHHHHHHGGGGGHHGHHHHHHHHGGGGHHHHHHHGHHHGHHFHHHHHGHHHHGHHHHHGHH3GGHGDHHHHGGGHGHHHHHHHGFGHHGGD@/<<0111??111?111111111<100<1=F111110/...00<00<00=0.....:.00<000<000000:0000000:00000000<00000/0/..0000</00-..:0<000..:.90000000<
@M03495:530:000000000-LYBTV:1:1112:10483:5764 1:N:0:TGACAGCT+CCTACGGG
GTCAGCATGTGAGCTTTGGACTCCTGACTGGTTTATCAACGGCAAAATATAGATCGGAAGAGCACACGTCTGAACTCCAGTCACTGACAGCTATCTCGTATGCCGTCTTCTGCTTGAAAAAAAAAATTAACGACTCTCCGGTCTGCACAAGAATGCCTGTAGAAATCTGAAGTGATCGATGTTATTGTTACCGCCATCTAGAACACTACAGTCTAGCGTCTCGTCGGCGATTCCTTAGTCTCCCCTCACTA
+
AAAABFBFFFFFGBGGGGGGGGHGGHHHHHGAGHHHHFFFECEEGHHGDGGGFHHGGGG?CFGFAGHGFGHGHHHHHHHGD@@FGF3FGHAFHH3FFHCEHFHF/EFCGHHFHHHHA3BE0E//>/02222/?>//110///<.01F1<<00011000000=00000=D=00=0000.:.0.00000000<0.9A-./00;009//0/9/00;00;;-;.9./.9------.//////9;//;/.9.../;
@M03495:530:000000000-LYBTV:1:1112:16854:5799 1:N:0:TGACAGCT+CCTACGGG
GTCAGCATGTGAGCTTTGGAGTGAAATCTCTTGTCTTAAGGAATAAAGGAAAAAGATTCCGTCGGAGGCTCGGTGCTCTACAGGTTCAACCTTTGTACTCTATTATTGCCTCACATTCCATCTCTTGTGAAAATATATTTGATTGGCTTTTCTGCAGGTTGTTTGCCAGGACTTTCCAAGACCTCCACTAGAAAACACAATAAACTTTTTGGAAGCTGGACAACTATCTTCATTTTTCAGAAACAGTGAAC
+
CCCDDFFFFFFFGGGGGGGGGGHHHHDHHHHHGHHHHHHHHFHGHHHHHHHHHHGGHHHHHIHGGGGGGGHGGGGGHHHHHHHFHHHHHHHHHHHHHHHHHHHHHHHHHHHHHHHHHHHHHHHHHHHHHHHHHHHHHHHHHHHHHHHHHHHHHHHHHHHHHGHHHHHHFHHHHHHHHHHHGHHGHHHHHGHEHHHHHHHGHHFHHHHHHHGGCGHHHHHHHHHHHHHHHHHGGGGGHGGGG0BFFFFGFGB
@M03495:530:000000000-LYBTV:1:1112:21132:5799 1:N:0:TGACAGCT+CCTACGGG
GTCAGCATGTGAGCTTTGGTCCAGCCTGAGTCCTGGTTTATCAACGGCAAAATATAGATCGGAAGAGCACACGTCTGAACTCCAGTCACTGACAGCTATCTCGTATGCCGTCTTCTGCTTGAAAAAAAAAAAAACAAGACAGAACATAATGATACTCCTATGCTACAGGTCAGAATACTTATTCGTCGTCTTATACAAAACACAGCTAACTAACGACTCGAATCCATCATAGTCCTAGGTCACTGATGACC
+
CCCCCFFFFFFFGGGGGGGGGGHHHGHHHHHHHHHHHHHHHHHHHGGGGGHHHHHHHHHHHGGFGHHHHHHHGHHHGHHHHHHHHHHHHHHHHHHHHHHFHHHGGHHHHGGGHGGHHHHHFHFHHHGGFFC<///..000<001<>110=0=000000<0<0000000/0<0/00000000000//.--...<000000.:.:...000<<000..-..../0.0<00<<00000000/<:00000000<:
@M03495:530:000000000-LYBTV:1:1112:18416:5808 1:N:0:TGACAGCT+CCTACGGG
GTCAGCATGTGAGCTTTGGTCCAGCCTGAGTCCTGGTTTATCAACGGCAAAATATAGATCGGAAGAGCACACGTCTGAACTCCAGTCACTGACAGCTATCTCGTATGCCGTCTTCTGCTTGAAAAAAAAAAAAACACAAAGAGTGCTAACCCGAGGGTAGGCTGTCTTGCTCATGCAATAACTTGCCTCACGTACTCGACTTCAACCGGGTCCTCTGCCGCTCTTCTGTCACGTATCTGCAGTGTTATCTC
+
CCCCCFFFFFFFGGGGGGGGGGHHHGHHHHHHHHHHHHHHHHHHHGGGGGHHHGHHHHHHHGGGGHHHHHHHGHHHGHHHHHHHHHHHHHHHHHHHHHHFHHHGDHHHHGGGHGHHHHHHHHBGGFEGG//<>>/.0..00<0<1<1<1/..----;./.:00.:000000000;000;00;00000::0.../..0;.-..0000.---;9.:00000;---9:00::00:../0.00:00;00000000
@M03495:530:000000000-LYBTV:1:1112:20743:5893 1:N:0:TGACAGCT+CCTACGGG
GTCAGCATGTGAGCTTTGGAATTAGTAAATTTGTTGACGACAGAAGGAGCAAGATAACGACCACAGGGAGGGTGGTTTATCAACGGCAAAATATAGATCGGAAGAGCACACGTCTGAACTCCAGTCACTGACAGCTATCTCGTATGCCGTCTTCTGCTTGAAAAAAAAAATAAAATTATATAGTCGATAGACTTGCATATTCTTGTCCTTAGTTAGTTTTACTTTGAATCATTGTGGTTTCCGCGGGGATA
+
BBBBBFFFFFFFGGGGGFFGFGHHHHHHGHHHHGHHHHGFFGFHHHHHHGHHGCGHHHGGGGGHHHHGEEEEEFGGAGHHHHFHGGGGGHHHHHHHGGHHDGFEAGHHHFHGHGHGFHHHGGBGGFGGHGFHGFHHHGGFHGFGFFHDFGGHGFFHEGHBC11GHCG@C?.00:C0;00;00009.....090;B00;0000000;00;00009B////::9/9BB///;99///9;B?./9..-----..
@M03495:530:000000000-LYBTV:1:1112:23653:5916 1:N:0:TGACAGCT+CCTACGGG
GTCAGCATGTGAGCTTTGGAATTAGTAAATTCGTTGACGACAGAAGGAGCAAGATAACGACCACAGGGAGGGTGGTTTATCAACGGCAAAATATAGATCGGAAGAGCACACGTCTGAACTCCAGTCACTGACAGCTATCTCGTATGCCGTCTTCTGCTTGAAAAAAAAAAAAAAATCATAAATTCGTATAACTTTTATCTTACTACCATCTCGCCGCTAGTCTTCTCACGAGATACTGATGCTAAAGTTAG
+
CCCCCFFFFFFFGGGGGGGGGGHHHHHHFHHHGGHHHHGGGGGHHHHGHHHHHHHHHHGGGGGHHHHGEGFGEFEFGHHHHHHHFGGGGHHHHHHHGHHHGGGGHHHHHHHGHHHGFFGHHHGHHHHHHHGHHGHGHB<GHHGGHHHHFFCGGHHHFGHHHFFHFGGGG:---:-./09CB0;C:./////::9////://////://;//;..9-9--./////////.;-../////////////////
@M03495:530:000000000-LYBTV:1:1112:6202:5938 1:N:0:TGACAGCT+CCTACGGG
GTCAGCATGTGAGCTTTGGTCCAGCCTGAGTCCTGGTTTATCAAGGCAAAATATAGATCGGAAGAGCACACGTCTGAACTCCAGTCACTGACAGCTATCTCGTATGCCGTCTTCTGCTTGAAAAAAAAAAAATAAAAAATACGATAGCAGGTTGATATCTTATGATAAGTGTATAACAAGTAAGCGATAGATAGTTACTACCAGTGAACGTACATGTTACAGATTACAGCACACAAAGGGAGATCACAGGA
+
CDDDDFFFFFFFGGGGGGGGGGHHHGHHHHHHHHHHHHHHHHHHHHHHHHHHHHHHHHIHEAFFGHHHHHHGHHHGHHHHHHHHHHHHHHHHGHHHHHFHHHGGHHHHGFEHGGHHHHHHGBHHHGCGGC>C021111<011/....111.>10<0==0000=0000=0=000000000/:0000:....00000000000;0000000..;..00000;0000000000/.;....//.;.;;B0/00..
@M03495:530:000000000-LYBTV:1:1112:20190:5977 1:N:0:TGACAGCT+CCTACGGG
GTCAGCATGTGAGCTTTGGAGTGAAATCTCTTGTCTTAAGGAATAAAGGAAAAAGATTCCGTCGGAGGCTCGGTGCTCTACAGGTTCAACCTTTGTACTCTATTATTGCCTCACATTCCATCTCTTGTGAAAATATATTTGATTGGCTTTTCTGCAGGTTGTTTGCCAGGACTTTCCAAGACCTCCACTAGAAAACACAATAAACTTTTTGGACGCTGGACAACTATCTTCATTTTTCAGAAACAGTGAAC
+
AAAA?FFFFFFFGGGGGFFFGGFHGFHHHGHHCHHHHHHHGGGHHHHHE2GHHFEEHHFGCGH000A0?FGGFEEEFFFHHHF3GHGGHHCEGHGHF@FGFGFGHHHFH3FHHHFHDG4FGEGHHFHGF4B43BDGHHHHFBGH3CCFGHHHHHFHFHHHHDHF2>G2BFGHFHBGHHBG0G0<FGCFFFB1>FGGACE<DD0DG0DHHH@CB/::.:CGAHFABBFGGFGEFFBFGGG009/9CB0;BF0
@M03495:530:000000000-LYBTV:1:1112:21989:6015 1:N:0:TGACAGCT+CCTACGGG
GTCAGCATGTGAGCTTTGGAATTAGTAAATTCGTTGACGACAGAAGGAGCAAGATAACGACCACAGGGAGGGTGGTTTATCAACGGCAAAATATAGATCGGAAGAGCACACGTCTGAACTCCAGTCACTGACAGCTATCTCGTATGCCGTCTTCTGCTTGAAAAAAAAAAAGAAGATGTGTACTCCTTATATATTATAAGTAGCACCAGTTACAATGGCAAATTCCTGGACTATAACTGCCTCTAAGCCTC
+
BBABBFFFFFFFFGGGGGGGFGHHFHHHHHHHGCFHHHGGGGGHHHGEGHEHHFHHHGGGGGGGHHHGEEEGEFEEFHHHHHHEFGGGGHGHHHHHGHHGFEEFCGHHHHHGHHHGHHHHHH2GFGHHHFFGHHEGH20FDGCDHHHBD<AFFH1DGFGG<F<D.-A-;--..;/90;;00;000;0000009;000009000000...9////////.//:///////.99////;//;///;//////.
@M03495:530:000000000-LYBTV:1:1112:11050:6018 1:N:0:TGACAGCT+CCTACGGG
GTCAGCATGTGAGCTTTGGTCCAGCCTGAGTCCTGGTTTATCAACGGCAAAATATAGATCGGAAGAGCACACGTCTGAACTCCAGTCACTGACAGCTATCTCGTATGCCGTCTTCTGCTTGAAAAAAAAAAAAAAAACGGGATCTGCCAATTTCCAGGGAAGTGGCTAGAGTATGACGTACATATGAGTATAAATATAGCTGATACATTGTATGAAGACTATGAAAATGGGCGGATTACTTAATACAGAGG
+
BABBAFFFFFBFGGGGGGGGGGHHCGHHCGFHHHHHGHHFHHHHHGGGGGFGGDGHHHHHGGEFAGHHGHHHGHHFGFHFHHHFHHGHEGHHHHGHHGHEHHGFEFGF3EGGHGHHHGHHFG3GFF/@@/////->-.-.<...0000/0/00000<=..:.C0C.90.00;00000..9..;000;009900;0;000000/;//////9////9/;//9/9///////..-9--9/9//////;//9/.
@M03495:530:000000000-LYBTV:1:1112:19558:6029 1:N:0:TGACAGCT+CCTACGGG
GTCAGCATGTGAGCTTTGGTCCAGCCTGAGTCCCTGGTTTATCAACGGCAAAATATAGATCGGAAGAGCACACGTCTGAACTCCAGTCACTGACAGCTATCTCGTATGCCGTCTTCTGCTTGAAAAAAAAAAAAAAAATGGGACAGAACGCGGAGTGTGTCACACACTGTGGCTCGTTGACTAGCCAGCATCACGTGCGTGATACCAGCGGTCGAGGCATCTCTGCGCACAATGACCATCACAGTGCATCG
+
CCCDCFFFFFFFGGGGGGGGGGHHHGHHHHH5FHHHHHHHHHHHHHGGGGGHHHHHHHHHHHGEGGHHHHHHHGHHHGHHHHHHHHHHHHHHHHHHHHHHFHHHFGHHHHGGGHGHGGHHHHFHHFHGGG//A//---.00./.../0/..---;..00:00000.:/0;0/;.0--./.00:0//0../000:....-..;/000009-99------.0/0;000-----/000:000:000:0;0;00.
@M03495:530:000000000-LYBTV:1:1112:14480:6030 1:N:0:TGACAGCT+CCTACGGG
GTCAGCATGTGAGCTTTGGAATTAGCTGGTTTATCAACGGCAAAATATAGATCGGAAGAGCACACGTCTGAACTCCAGTCACTGACAGCTATCTCGTATGCCGTCTTCTGCTTGAAAAAAAACAAAATCAAGTACCAAATCCCACTAAAATGAAAAACACACGTAAGTCCTCCAAACCTTTACAAAATAAAATTTGTTAGGAATTCATTAGCTCATCAAGGTAACAGTTCTTATATGCCTTTGACAAAAAT
+
A>AA1CF1DDFFGFFGGGCB1FGDBGE100BCGFFDHH?EEE/E0FFGHFFHGCEFGGHFFHHHHGFGAFGF1B@G11FDHH2D@CF1FGD20@GFE/BGFFEEGHFFG11FG1011B0/<////0BBFG1@2@GFF1/<@11F<@0111?11111??/CG.>0FG0111<<C<F0.<CHF0GB00.;00CGH:GB:CF0/000:;0:0;;/CFBBC09099;090;;;0000;;9B0;0;:09;;BF.;-
@M03495:530:000000000-LYBTV:1:1112:13935:6042 1:N:0:TGACAGCT+CCTACGGG
GTCAGCATGTGAGCTTTGGTTTATCAACGGCAAAATATAGATCGGAAGAGCACACGTCTGAACTCCAGTCACTGACAGCTATCTCGTATGCCGTCTTCTGCTTGAAAAAAAACGACTGAACTCCAGGCACCCTTGTGAATATCGAATGCCGTCTTCTGCTTGAAAAAAAAAAAACAACAGCTGAACACTCGTAAACCCACATCACCTCGCACAGCCTGTACAACACTCTCACTTTTACAGAACACGCTCTA
+
A>AABFFFFFFFGGGGFGGGGFHFDDGHEEFGCGCFHFHGFD5FEEFEHHFHHHHEGCFFFHHBHBACA3FFDEGHHCGG5D3DFGEF33G3>>EGE4BEH4BGH3F@0EEE/////<BGG3BFGF2?/C//?22@@G1F1<1//?1?11-.>0<1111=FF>0<0.-<;A--9....;/.0/00/;/0/.9.9.//..9./9/;B/..----.....///;9/..///////////9////99..-...9
@M03495:530:000000000-LYBTV:1:1112:7711:6055 1:N:0:TGACAGCT+CCTACGGG
GTCAGCATGTGAGCTTTGGTTTATCAACGGCAAAATATAGATCGGAAGAGCACACGTCTGAACTCCAGTCACTGACAGCTATATCGTATGCCGTCTTCTGCTTGAAAAAAAAAAAAACATGCAGAGCAAACATAGGAGCTCACACAATCCCAAAATAATGCCCTAGCGCACCTTGATCGCTAACACGACTGCACTCCAATAACAAAATCTGATCCATTCTGTCGTCTTCTGTCTGAACAAACATAATTACG
+
BBBBBFFFFFFFGGGFGGGGGGHHHHHHCFGGEHHHHHHDGFFGGGGGHHHHHFHGHHHFGFHHBGHGHHHHHHHHHHH3FD55DF?FHFHBE?>FGFHH4BGGEFGHHGFF<@//>//2<1<11/?1???0?F11<0.01<1<1..<//0</.<00<00=<////::---:/0;000.:..9///.--../:BFB///09/:B/..://////////////;...;9///9///////.:..///////.
@M03495:530:000000000-LYBTV:1:1112:23134:6102 1:N:0:TGACAGCT+CCTACGGG
GTCAGCATGTGAGCTTTGGAGGGCAAGAAGTGGTTGTGACTGGTTTATCAACGGCAAAATATAGATCGGAAGAGCACACGTCTGAACTCCAGTCACTGACAGCTATCTCGTATGCCGTCTTCTGCTTGAAAAAAAAAAAACAATAGCGAGCACATAAACGGCATCCTAAGAAAAGTTATGCCAGTCCGCTCAAACATTCTGAGGACTCATGACATCTATAGATCAATATGTAGTCTACTACCGTTGGACTC
+
DCDDCFFFFFFFGGGGGGGGGGGGGGGHHHFFHFFGEGGGHHHHHHHHHHHHGGGGGGHHHHHHHHHHGGGGFHFHHHHG1GGGHGGHHHHHHHGHHHHHHHHHHHCFHGFFGHHHGEGHGHGHHHHHGHHHH@FBC<-A...1111-----</00:00..--;;/00:/00///000000000:00.:.-.000.0000:00.0.//000000:0:000:000:000000000:0;0000/-9...000/
@M03495:530:000000000-LYBTV:1:1112:25590:6138 1:N:0:TGACAGCT+CCTACGGG
GTCAGCATGTGAGCTTTGGAGTGAAATCTCTTGTCTTAAGGAATAAAGGAAAAAGATTCCGTCGGAGGCTCGGTGCTCTACAGGTTCAACCTTTGTACTCTATTATTGCCTCACATTCCATCTCTTGTGAAAATATATTTGATTGGCTTTTCTGCAGGTTGTTTGCCAGGACTTTCCAAGACCTCCACTAGAAAACACAATAAACTTTTTGGAAGCTGGACAACTATCTTCATTTTTCAGAAACAGTGAAC
+
CCCCCFFFFFFFGGGGGGGGGGHHHHHHHHHHHFHHHHHHHHHHFHHHHHHHHGGGHIHIHHHGGGGGDAGGGEGGHHHHHHHHHHHHHHHHHHHHHHHHHGHHHHHHHHHHHHHHHHHGHHHHHGHHHHFHHHHHGFHHHHHHHFFFHHHHGHFHHHGEGGHHHHHGHECGHHHHHFFGHHHHHHHHHHHGHGHHHHHEHHHHFGHHGFCFCGHHHHGGGHHHHHHGHFGGGGFFFGEGGFFFFG;FFF9
@M03495:530:000000000-LYBTV:1:1112:21274:6155 1:N:0:TGACAGCT+CCTACGGG
GTCAGCATGTGAGCTTTGGAATTAGTAAATTCGTTGACGACAGAAGGAGCAAGATAACGACCACAGGGAGGGTGGTTTATCAACGGCAAAATATAGATCGGAAGAGCACACGTCTGAACTCCAGTCACTGACAGCTATCTCGTATGCCGTCTTCTGCTTGAAAAAAAAAATGTAAACCATTAAAGAATAAAATTTACGAAGAATTACTAATCTCAACACAGCTCGATACTGTACATGTGTCTACGATGACT
+
BAABBFFFFDFBFGFBDA4GGGGHGGHHHHFFFBFBGF?FEGGHFHHHHHHFHFGHHFFGCGCGEHHE11EEEFGEGHHHHHG?1EGCGHFFHHHHGHB?DEFEFFGHHHHCHHBEHFCFFHBGH1DGHEDGFBG@F20FGAFFHE1?/>-FFF1<111<FFB0.AD--:.00<0;0/.0000000.:00;909000.;...;;00000/////;/./..99//.-/.-//9//9////;;///.9..///
@M03495:530:000000000-LYBTV:1:1112:24962:6182 1:N:0:TGACAGCT+CCTACGGG
GTCAGCATGTGAGCTTTGGAATTAGTAAATTGTTGACGACAGAAGGAGCAAGATAACGACCACAGGGAGGGTGGTTTATCAACGGCAAAATATAGATCGGAAGAGCACACGTCTGAACTCCAGTCACTGACAGCTATCTCGTATGCCGTCTTCTGCTTGAAAAAAAAAAGTATAACAGGACGGCCAGCTGCTACAGTACAGACTCCCGCGCTATCCTGGTGCGGCGCGTCAACTGTCACGAATGCACACTT
+
AAABBFFFFFFFGGGGGGGGBGFHGGFHHHHFGHGHHEGGGAHHHHHHHGFHF3FGHGFCFGHFHHGFDG??FEGGHGHGHFHFGG/E1BB?FEHHHHHGFGGFHFEGHF@??GCFHHHFH22BGGFGFHHHHHHH2C2@GFDHHH1<CDCFHGHHHHHH1F<<CDD-::;0;;:000...;----;.0//00;00;;;///;/99..--9--.//;///./-------9..///;///.9../////9//
@M03495:530:000000000-LYBTV:1:1112:22236:6215 1:N:0:TGACAGCT+CCTACGGG
GTCAGCATGTGAGCTTTGGAGGGCAAGAAGTGGTTGTGACTGGTTTATCAACGGCAAAATATAGATCGGAAGAGCACACGTCTGAACTCCAGTCACTGACAGCTATCTCGTATGCCGTCTTCTGCTTGAAAAAAAAAAAAAAACAGAATAAGTAGTAGTGTGCGTAGGTACGTCATTAAGAGTCGTCAGTTATGATGTGTGTACGTAAGTGTTACTTATTGCATCAGAATATGAGTGATGAGCCAACGTCT
+
CCCCCFFFFFFFGGGGGGGGFGGGGGGHHHGHHHGGGGHHHHHHHHHHHHHHGGGGGHHHHHHHHHHHGGGGHHHHHHHGHHHGHHHHHHHHHHHHHHGHHHHHHHFHHHGGHHHHGGGHGHHHHHHHHGFHGGGGG@-<-<-..//<0000;00:000/<00...-.;00.:...000;0;;0-....00090090000..00.;0..00000090000000:000000:000009000000///..../
@M03495:530:000000000-LYBTV:1:1112:22836:6231 1:N:0:TGACAGCT+CCTACGGG
GTCAGCATGTGAGCTTTGGTCCAGCCTGAGTCCTCTGGTTTATCAACGGCAAAATATAGATCGGAAGAGCACACGTCTGAACTCCAGTCACTGACAGCTATCTCGTATGCCGTCTTCTGCTTGAAAAAAAAAAAATAAAGACTGAACTCTCCCCTCTACTATATACCACAATATAAGTCATGCACAGACACCCACACTTCTATACTACAACACTACTAGAGCCTATATCGCTTACCCAACGTTCATCCAAC
+
CCCCCFFFFFFFGGGGGGGGGGHHHGHHHHHHHHHHHHHHHHHHHHHGGGGGHHHHHHHHHHHGGGGHHHHHHHGGHHGHHHHHHHHHHHHHHHHHHHHHFGHGHGEHHHHGGGHGHHHHHHGGHHHHGGCC<//011111011111>11100.>.<0=<0000000=0..0000;0000000000/0.//.;:.../00;;90;000000..0/9000000:/00000....90//0..../9000;009
@M03495:530:000000000-LYBTV:1:1112:9021:6256 1:N:0:TGACAGCT+CCTACGGG
GTCAGCATGTGAGCTTTGGTTTATCAACGGCAAAATATAGATCGGAAGAGCACACGTCTGAACTCCAGTCACTGACAGCTATCTCGTATGCCGTCTTCTGCTTGAAAAAAAAAATTTAATGGTATAACAAGTAATCATTGCTTTAACATAATAAAAATAAATAGGCTATAGGCTTTTCTAGTTGTGTCATTAGTATGTATTACTTTGAATAATTCAGGTATTCTCACTGAAAAACGTTTCATATATTGGCT
+
BBBBBFFFFDFFGFGGGGGGCGHHHHHHGGGE?HHGGBFFGHHHGEGGHHFHHFHGGHHGHFHDFGGHHFHHHHHHGFGFGHCHHFFEFCHHE?>GGDEFHHHFBGFBF/EF/<023B?DD3B3@FGBFGEFG22@GD2@2FBGGBDDGHF111FGB<GHB>>1<11<FHD1<<//00=GG000<<C0<=00DC:C0:00=C;;C000CG0:CB0CC0;;;C000C009009FG.-.;/;CB0;;0;00/9
@M03495:530:000000000-LYBTV:1:1112:6547:6257 1:N:0:TGACAGCT+CCTACGGG
GTCAGCATGTGAGCTTTGGAGTGAAATCTCTTGTCTTAAGGAATAAAGGAAAAAGATTCCGTCGGAGGCTCGGTGCTCTACAGGTTCAACCTTTGTACTCTATTATTGCCTCACATTCCATCTCTTGTGAAAATATATTTGATTGGCTTTTCTGCAGGTTGTTTGCCAGGACTTTCCAAGACCTCCACTAGAAAACACAATAAACTTTTTGGAAGCTGGACAACTATCTTCATTTTTCAGAAACAGTGAAC
+
AAAAAFFFFDFFGGGGGGGGGGHHHHHHHHHGHHHHHHHHHHHGHHHHHHHHFHFFHHHHFFGEGGGGGHHGGGGGHHHHHHGGHHHHHHHHHFHHHFHHHHHHHHHHHHHHHHHHHHHGHHHHHHHHHFFGHGHHHHHHHEGHHHHHHHHHHHFHHHHHHGHHHHHHGHHHHHGHHGBGFHHFHGHHHHHHHHHGEHHGHHHHGHHHHHGCCGGGHHGHGGGHHGGGHHGGGGGGGGGGGGGFGGFGGG9
@M03495:530:000000000-LYBTV:1:1112:14310:6305 1:N:0:TGACAGCT+CCTACGGG
GTCAGCATGTGAGCTTTGGAGTGAAATCTCTTGTCTTAAGGAATAAAGGAAAAAGATTCCGTCGGAGGCTCGGTGCTCTACAGGTTCAACCTTTGTACTCTATTATTGCCTCACATTCCATCTCTTGTGAAAATATATTTGATTGGCTTTTCTGCAGGTTGTTTGCCAGGACTTTCCAAGACCTCCACTAGAAAACACAATAAACTTTTTGGAAGCTGGACAACTATCTTCATTTTTCAGAAACAGTGAAC
+
CCCCCFFFFFFFGGGGGGGGGGHHHHHHHHHHHHHHHHHHHHHHHHHHHHHHHGGGHHHIHIHGGGGGGHHGGGGGHHHHHHHHHHHHHHHHHHHHHHHHHHHHHHHHHHGHHHHHHHHHHHHHHHHHHHHHHHHHHHHHHHHHHHHHHHHHHHHHHHHHHGHHHHHHHHHHHHHHHHHHHHHHHHHHHHGGHHHHHHHGHHHGHHHHHHGGGBFHHHHHHHHHHHHHHHGGGGGHHGHGGGGGGGFGGG0
@M03495:530:000000000-LYBTV:1:1112:13897:6309 1:N:0:TGACAGCT+CCTACGGG
GTCAGCATGTGAGCTTTGGATGGTTCTGGTTTATCAACGGCAAAATATAGATCGGAAGAGCACACGTCTGAACTCCAGTCACTGACAGCTATCTCGTATGCCGTCTTCTGCTTGAAAAAAAAAAAAAAACTGAACTCACTGAATTACGTCGACCTCATCGGAGATCATCATGAAGCTATCACCTGCGTCTACCCGACGAAGACGTCCCATATCGTAGGTTGTCTTCATCCCGGAGTCTCAACTACCTAATT
+
CCCCCFFFFFFFGGGGGGGGGGGHHHHHHHHHHHHHHHGGGGCHHHHHHHHHHHGGGGHHHHHHHGHHHGGHHHHHBHHHHHHHHHHHHHHHHHHHFGHHHHGEGHGHHGHHHHHFHFCEEG>C///><.1111><1111110000<</<----.0/0:/.:--/00;0000000;000/90/;/.-.-..00..9---9../.....//9;BA/9..///;//;:////..---.///://///9/////
@M03495:530:000000000-LYBTV:1:1112:19151:6311 1:N:0:TGACAGCT+CCTACGGG
GTCAGCATGTGAGCTTTGGAGACTGGTTTACAACGGCAAAATATAGATCGGAAGAGCACACGTCTGAACTCCAGTCACTGACAGCTATCTCGTATGCCGTCTTCTGCTTGAAAAAAAAAAAAAACACACGTATGAACTACAGTCACTGTGCTACAACTCGCATGCTGTATTTTGATTTCAAAAAGTATGACACACACTAGAGAGACGTATGTCAATGGTGTTCAATATATCCTGTAAGTCAGTCGACGTAT
+
BABBAFFFFFFFGCGGGGGGGFGHHFGGHHHFHHGGGGCGGHFGHHHHHEGEFGHHGHFH1EBGCFGHHFHHHHHHEHHHHHHEGGFHEHHHGEHHHHGGGHGHHBFHHHHFHHH@EE>@C/<//F0FEGH0<0111=1F1><D0<D0=0000<00//<.-::AG0;0;;0000.:0000000..00000090/...//0000../.9.//9////////;./////////://:9////9///..--9./
@M03495:530:000000000-LYBTV:1:1112:21293:6313 1:N:0:TGACAGCT+CCTACGGG
GTCAGCATGTGAGCTTTGGAATTAGCTGGTTTATCAACGGCAAAATATAGATCGGAAGAGCACACGTCTGAACTCCAGTCACTGACAGCTATCTCGTATGCCGTCTTCTGCTTGAAAAAAAAAACATAAGTATAGACGCTGCTCACCATGATCGCAATGGAGGATGTGCTGAATAAGCTGACCCGTCTCTTCAACCGTGTAGCCGCCAACGCTAGATACCTCCTATGTGGAGCGTAGCCAAACAACTCGTG
+
AAAABFFFFFFFGGGGGGGGGFHHHHHHHGGHHGHHHHGFGGCGHHFHHGHGHHGFEFHGBFHFHGGGHGHFHGHGFHHHGHHGFHHFHHFF3@GFGECHGGGGGHGHHEFHFBEFFDG?///<//<2@222@2222?///<1?11?1<11=1<....1<</<.<//00=<00<000:00://:-...:00;000.-..;/9B9.9---9.9...////9//;.///9///..9..-9//....../9...
@M03495:530:000000000-LYBTV:1:1112:26138:6386 1:N:0:TGACAGCT+CCTACAGG
GTCAGCATGTGAGCTTTGGGGAGGGTGGTTTATCAACGGCAAAATATAGATCGGAAGAGCACACGTCTGAACTCCAGTCACTGACAGCTATCTCGTATGCCGTCTTCTGCTTGAAAAAAAAAAAATAACGTGATTGGTTTCCCAACTTGTGTCCACCTGACCCATCATGTTGTCACTTTTTATTGGAACATTCCCCCATCACCAACCACATTCTTTTCACACGATCTCATGTTACTCCCACTTATCTTTGT
+
AABBBFFFFFFFGGGGGBFEGCEAEBAEBFGHHHHHHGGGEGFGHHHHHGGHHGGGGHHGHHH1EBFGFFHHHHHHHFHHHHHFCHFHGG43FFGGAFEFFE?EGFGHHHHHHA3G30CBC/<//01>1.>..>F1><..0000<<<0<=CG00:0;;//::/;CG000:00;000;;B09.;00090//0;000/.-//90:0..9.A;9////9///;9;--;AA////9/9/9B9..../////9///
@M03495:530:000000000-LYBTV:1:1112:11046:6449 1:N:0:TGACAGCT+CCTACGGG
GTCAGCATGTGAGCTTTGGTTTATCAACGGCAAAATATAGATCGGAAGAGCACACGTCTGAACTCCAGTCACTGACAGCTATCTCGTATGCCGTCTTCTGCTTGAAAAAAAAAAAAACAGTCAGAACTACACTAGTAGATATCAACAGACAACCATGAGGTGAGTGCGGAGAGCGGAAGACAACATGTCAGACCCACATACATCTACAGTGCTGTCGTATGCCGGTTAATGCTTGATGAGTCATTACTTGA
+
CBCCCFFFFFFFGGGGGFGGGGHHHHHHGGGGGHHHHHHHHGHHGGGGHHGHHHHGHHHGHHHHHHHGHHHHHHHHHHHHGG3FGHFGHGHHGGGGGHHHHGHHGGGGHGGGE<////?2?11111?1?1101<11>11D<11<10100<0><..<=D<//.0<=00--:--..--:-.9///../0;00000.....;00000009900000090:;.//00---9.900;000.0000000000:0000
@M03495:530:000000000-LYBTV:1:1112:7773:6458 1:N:0:TGACAGCT+CCTACGGG
GTCAGCATGTGAGCTTTGGATTAGTAAATTCGTTGACGACAGAAGGAGCAAGATAACGACCACAGGGAGGGTGGTTTATCAACGGCAAAATATAGATCGGAAGAGCACACGTCTGAACTCCAGTCACTGACAGCTATCTCGTATGCCGTCTTCTGCTTGAAAAAAAAAAAAAAAAAGAACTTTGATCGAACACAGTTATGTCGAGTTAAGACTAAAAAGTTGTCATCAAGCGAACGACGAGTGACGATCCA
+
BBBCCFFFFFFFGGGGGGGGGGHHHHHHHHHGHHHHHGGGGGHHHHFHHHHHHHHHHGGGGGHHHHGGGGGEGGGGHHHHHHHGGGGGHHHHHHHHHHHGGGGHHHHHHHGHHHGHHHHHHHHHHHHHHHHHHHHHHEHHHGGHHHHGGGHGHHHHHHHFGBHHGGGAE<9-<--9.<.<1110<<1../.-/..:111111..-0.11110<00<00.011111111000..-9-.----<.119A...0
@M03495:530:000000000-LYBTV:1:1112:17238:6521 1:N:0:TGACAGCT+CCTACGGG
GTCAGCATGTGAGCTTTGGAGTGAAATCTCTTGTCTTAAGGAATAAAGGAAAAAGATTCCGTCGGAGGCTCGGTGCTCTACAGGTTCAACCTTTGTACTCTATTATTGCCTCACATTCCATCTCTTGTGAAAATATATTTGATTGGCTTTTCTGCAGGTTGTTTGCCAGGACTTTCCAAGACCTCCACTAGAAAACACAATAAACTTTTTGGAAGCTGGACAACTATCTTCATTTTTCAGAAACAGTGAAC
+
DDDDDFFFFFFFGGGGGGGGGGHHHHHHHHHHHHHHHHHHHHHGHHHHHHHHHHGGHHIHHHHGGGGGGHHGGGGGHHHHHHHHHHHHHHHHHHHHHHHHHHHHHHHHHHHHHHHHHHHHHHHHHHHHHHHHHHHHHHHHHHHHHHHHHHHHHHHHHHHHHGHHHHHHHGGHHHHHHHHFHHHHHHHHHHHGHGHHHHHGHHHHHHHHHHGGGHFHGHHHHHHHHHHHHHHGGGGHHGGGFFFFFGBFFG0
@M03495:530:000000000-LYBTV:1:1112:15594:6531 1:N:0:TGACAGCT+CCTACGGG
GTCAGCATGTGAGCTTTGGAGTGAAATCTCTTGTCTTAAGGAATAAAGGAAAAAGATTCCGTCGGAGGCTCGGTGCTCTACAGGTTCAACCTTTGTACTCTATTATTGCCTCACATTCCATCTCTTGTGAAAATATATTTGATTGGCTTTTCTGCAGGTTGTTTGCCAGGACTTTCCAAGACCTCCACTAGAAAACACAATAAACTTTTTGGAAGCTGGACAACTATCTTCATTTTTCAGAAACAGTGAAC
+
AAAA@CFFFDFFGGGGGGGGGGHHHHCGHHGHHGHHHHHHHHHGFHGHHHHGHGFGHHHHHHHGGGGGGHHGGGGGHHGHGHHFHHHHGHHHHHHHHHGHHHHHHHHHHHHHHHHHGHHHHHHHHHGHHHHGFGHHGHHHHBFHHHHHHHHGGGBGHHHHFGHHGHHHHEHGHFFGDGFHEFHHGHHGHHBG=GFHGCGAHHF0GGHHHHGGFHGEHHHHHHHGHFHHHHGFFGGGGFGGGFFGFBCFEF0
@M03495:530:000000000-LYBTV:1:1112:22891:6536 1:N:0:TGACAGCT+CCTACGGG
GTCAGCATGTGAGCTTTGGAGTGAAATCTCTTGTCTTAAGGAATAAAGGAAAAAGATTCCGTCGGAGGCTCGGTGCTCTACAGGTTCAACCTTTGTACTCTATTATTGCCTCACATTCCATCTCTTGTGAAAATATATTTGATTGGCTTTTCTGCAGGTTGTTTGCCAGGACTTTCCAAGACCTCCACTAGAAAACACAATAAACTTTTTGGAAGCTGGACAACTATCTTCATTTTTCAGAAACAGTGAAC
+
CCCCCFFFFFFFGFGGGGGGGGHHHHHHHHHHHGHHHHHHHHHGHHHHGHHHHHGGHHHHHGHGGGGGGHHGGGEGHHHHHHHHHHHHHHHHHHHHHHHHHHHHGHHHHHHHHHHHHHHHHHHHHHHHGHFFBGHHHHHHHHHHHHHHHHHHHGFHGHGHHGHHGHHHGGEGHHGHHHHHGHHHHHHGHHHGHHHHHHHGHHGHHHHHHHGG/GHHHHGHGFCHHHHHHHGBFGGGGGFGFFFGFGBFFF0
@M03495:530:000000000-LYBTV:1:1112:18675:6561 1:N:0:TGACAGCT+CCTACGGG
GTCAGCATGTGAGCTTTGGATGGTTCTGGTTTATCAACGGCAAAATATAGATCGGAAGAGCACACGTCTGAACTCCAGTCACTGACAGCTATCTCGTATGCCGTCTTCTGCTTGAAAAAAAAAAAATAAAAAAAAAAAATAAATAGTTCTACAGAGCTGCACAATAACAAGTCGCTCCTCTGAGCTCAGTGAAGTGTATATTCAACTGAGACGATCTTACTGTCGTTTAGTAGTGTTGGTTGTTCCATAGT
+
BBCCCFFFFFFFGGGGGGGGGGGHHHHHHHHHHHHHHHGGGGGHHHHHHHHHHHGGGGHHHHHHHGHHHGHHHHHHHGHHHHFHHHHGHHHHFHHHGGHHHHGGGHGHFGHHHHHGHHHGGG@C/>011?1D<A--<<:.000000000000000//:0:/00/000000/90.-..:0/;0000000/000009000000090000/0000;9...9000000.....00000/00.......000000;
@M03495:530:000000000-LYBTV:1:1112:11938:6564 1:N:0:TGACAGCT+CCTACGGG
GTCAGCATGTGAGCTTTGGTCCGCCTGGTTTATCAACGGCAAAATATAGATCGGAAGAGCACACGTCTGAACTCCAGTCACTGACAGCTATCTCGTATGCCGTCTTCTGCTTGAAAAAAAAAACAACAGCATTGAAGCTCGCCTCGTCGATGACATAGTGGACGGTACCCGAGCGGTGGACGGCCCTGCTTACTCGGTTATTCCAACGGCCCAGACCTCCCGAGCCACCCGACGCCCTCCAGTCACGCATG
+
BBBBBFBFFFFFGCGGGGGGGGGGFGHHGFGHGHGHHGGGGGHHHGHHHGFHHEGFEGFBGHHHGGGHGHGHHHHFHHHHHHH3FGGHBHB3BGFFGHHHHGGEHGHFBFGGFFGDGFG/<<//?//?2?0F1?1?F111?--.....<-.0000000=0.0<;-..;00.;-99-.-../-----.9./////9..9..///////.----;.A.A//9...---/...-------;..9/;9//..-..
@M03495:530:000000000-LYBTV:1:1112:18633:6584 1:N:0:TGACAGCT+CCTACGGG
GTCAGCATGTGAGCTTTGGAATTAGTAAATTCGTTGACGACAGAAGGAGCAAGATAACGACCACTGGTTTATCAACGGCAAAATATAGATCGGAAGAGCACACGTCTGAACTCCAGTCACTGACAGCTATCTCGTATGCCGTCTTCTGCTTGAAAAAAAAAAAAAAAAAAAACACGAGTCCAAAAATTCGATAAGACATATGCCACAACACAGTGCCTACAAGCGATATAAACTACACATCGATTCACATT
+
BBBBBFFFFFFFGGGGGGGFGGHFEGHHGHHHGHHHHHGFEGGHGHHHHEHHHHHHHHGGGGGGFHHEGHHHHHHHEEEEFGBHHHHHHHHHGFEEHHHHHHHGGHHGHHHHHHHHHHHHHHDGHHGHHB2GGGFDB2GHGGGHGFHHHHHG0GDFHD--<-::@--9A---.;..--9.////...//9//..///////////;.......//////.///...9.-/9/9;//99///././9/////
@M03495:530:000000000-LYBTV:1:1112:13575:6598 1:N:0:TGACAGCT+CCTACGGG
GTCAGCATGTGAGCTTTGGAGTGAAATCTCTTGTCTTAAGGAATAAAGGAAAAAGATTCCGTCGGAGGCTCGGTGCTCTACAGGTTCAACCTTTGTACTCTATTATTGCCTCACATTCCATCTCTTGTGAAAATATATTTGATTGGCTTTTCTGCAGGTTGTTTGCCAGGACTTTCCAAGACCTCCACTAGAAAACACAATAAACTTTTTGGAAGCTGGACAACTATCTTCATTTTTCAGAAACAGTGAAC
+
CCDCDFFFFFFFGGGGGGGGGGHHHHHHHHHHHHHHHHHHHHHHHHHHHHHHHHGGHIHIHHHGGGGGGHHGGGGGHHHHHHHHHHHHHHHHHHHHHHHHHHHHHHHHHHHHHHHHHHHHHHHHHHHHHHHHHHHHHHHHHHHHGHHHHHHHHHHHGHHHHGHHHGHHGHHHHHGHHHGHHHHHHGHFFGHEHHHHHHHGHHHHHHHHHHGGGHHHHHHGHHHHHEHHHHGGGGGGGGHGGGFGGGGGFGB
@M03495:530:000000000-LYBTV:1:1112:14245:6600 1:N:0:TGACAGCT+CCTACGGG
GTCAGCATGTGAGCTTTGGTTTATCAACGGCAAAATATAGATCGGAAGAGCACACGTCTGAACTCCAGTCACTGACAGCTATCTCGTATGCCGTCTTCTGCTTGAAAAAAAAAAAAAATATTGAAATCCATAAGCATAACTACCAACGACAAAATCGCTATCGTACAGTACTAACTTAACAGCAGTACGTCTATCTATGAATAGATATCATCAACATTCAAGACGACCTACGCACATATACATCAAACACC
+
CBCCCFFFFFFFGGGGGGGGGGHHHHHHGGGGGHHHHHHHHHHHGGGGHHHHHHHGHHHGHHHHHHHHHHHHHHHHGHHHHHHGGHFGHHHHFEGHGHHHHHHHCGHHHGGGEC/>>/011=1@1111?11111111111111011...---/.00.:...<.::..0000000<000<<00./.0<0./:/.00000000<000<:<000000/0/000:00/.---.0/9<.--00000<0:0000<..
@M03495:530:000000000-LYBTV:1:1112:6916:6607 1:N:0:TGACAGCT+CCTACGGG
GTCAGCATGTGAGCTTTGGAGTGAAATCTCTTGTCTTAAGGAATAAAGGAAAAAGATTCCGTCGGAGGCTCGGTGCTCTACAGGTTCAACCTTTGTACTCTATTATTGCCTCACATTCCATCTCTTGTGAAAATATATTTGATTGGCTTTTCTGCAGGTTGTTTGCCAGTTTGGTCGTGATTGCTGGAGCAGGTATGATATAATTCTAGGATTTGACAGATGAATAATTTACATATATATCTAACTTTGAT
+
CCCDDFFFFFFFGGGGGGGGGGHHHHHHHHHHHHHHHHHHHHHGHHHHHHHHHHGGHIHHGGHGGGGGGHHGGGGGHHHHHHHHHHHHHHHHHHHHHHHHHHHHHHHHHHHHHHHHHHHHHHHHHHHHHGHHHHHHHHHHHHHHGGHHHHHHHHHHHHHHFEHHHGHHHHHHHGHHFGGHHHHHHHHHHHHHHGHFHHHHHHHHGHGHHHHGGHHHHCHFFHH<CHCGHHFHHHEHFHHFGFGGFGGGGG:
@M03495:530:000000000-LYBTV:1:1112:22937:6617 1:N:0:TGACAGCT+CCTACGGG
GTCAGCATGTGAGCTTTGGTCCAGCCTGAGTCCTGGTTTATCACGGCAAAATATAGATCGGAAGAGCACACGTCTGAACTCCAGTCACTGACAGCTATCTCGTATGCCGTCTTCTGCTTGAAAAAAAAAAAAAAACATATGCATCACCTCCCATATGAACTGAGCCATACCGCTGACACTGCGTTTTCTGATTAACTACAACCACCTCTGCCCTCACTTCTCCTTACATTTCTTATATTTCGTCATTCGTA
+
CCCCCFFFFFFFGGGGGGGGGGHHHGHHHHHHHFHHGHHHHHHHGGGGGHGHHHHHHHHHGGGGHHHHHHHGHHHGHHHHHHHFHHHHHHGHHFHHHHFHGH?EHFHHGEECF?FHHHHH0?GDHE/<>C<//--..<111>D00<0<0...<0/00<00000::/;0:/:.-:-./0:0:9..:9.900000900900000..:.:.0000.;.;.0000000000099:00000;F090/.:.:00;//
@M03495:530:000000000-LYBTV:1:1112:13484:6650 1:N:0:TGACAGCT+CCTACGGG
GTCAGCATGTGAGCTTTGGAGTGAAATCTCTTGTCTTAAGGAATAAAGGAAAAAGATTCCGTCGGAGGCTCGGTGCTCTACAGGTTCAACCTTTGTACTCTATTATTGCCTCACATTCCATCTCTTGTGAAAATATATTTGATTGGCTTTTCTGCAGGTTGTTTGCCAGGACTTTCCAAGACCTCCACTAGAAAACACAATAAACTTTTTGGAAGCTGGACAACTATCTTCATTTTTCAGAAACAGTGAAC
+
BBBBBFFFFFFFGGGGGGGGGGHHHGHHHHHGHHGHHHHHHGHHHHHHHGHHHFGGHHHHHHHFEGGFFGHGGEGGHHHHGHHHHHFHHGHHHHHHHGHHHGHHFHHHHHGHHHHHHHHHHGFGGHHHHHFBFGHHGHHHHHHHFHHHHHHHHHHHHHFHFGHHFHHHGFHHHHBGGHHHHHHEGHFHGFHHHHHHHHHGHBFDFFHHHGG?;GGGHHHHHHHHHHHHHHGFFFFGGGGGG0BFGGBBBF0
@M03495:530:000000000-LYBTV:1:1112:25871:6654 1:N:0:TGACAGCT+CCTACGGG
GTCAGCATGTGAGCTTTGGAATTAGTAAATTCGTTGACGACAGAAGGAGCAAGATAACGACCACAGGGAGGGTGGTTTATCAACGGCAAAATATAGATCGGAAGAGCACACGTCTGAACTCCAGTCACTGACAGCTATCTCGTATGCCGTCTTCTGCTTGAAAAAAAAAATATGACTATCAATCAAATGATACACAAAGTTAATACTCTGATTGCTATGTTACAGACAAACTTCGATTAGCAATATGATCT
+
AABABFFFFFFFGGGGGCGGGGHHHHHHFHHDFBGHHHGDGGFHGHHGHHHHHHHHHHEFFEFH1BGFFEGGBEFBFGEHHHFHGGCEGHGGHHBGHG4GDEFEFGHHHHHGFGHGBHHHGHHHGFGHHFGFGFECGD0FGGFFHHHDDDGHGHHH1GD1F<<DHCC@D-.00000000;0000000;;0000000../900000000090000;////;9/:///;9...///..//9;//9/////;;/
@M03495:530:000000000-LYBTV:1:1112:8239:6655 1:N:0:TGAGAGCT+CCTACGGG
GTCAGCATGTGAGCTTTGGTCCAGCCTGAGTCCTGGTTTTCAACGGCAAAATATAGATCGGAAGAGCACACGTCTGAACTCCAGTCACTGAGAGCTATCTCGTATGCCGTCTTCTGCTTGAAAAAAAATGAACTGACAGTAGTAAAAGGACCAATCATTGCTATAACAGAATAAGAAGAAATACGCAGAATGCTATCATATTTGTGCCATTAGTCGGTATTAATCAAAATCATTGAGGATGTCTCACGGAA
+
BB@A?FBFFFFFGGGGGCFGGGHHHGGHHCGFGHFHHHHFGHHHGCEEEGHHE5EGFHHFEB1EGGFHFBGGGHHGHDGBG3GE5@GHFHFFFF1G3@3B41FEF?GFE?EHFFHBG43303BFFEC/023B22<22222222@22>2/0<//?101<<1111=1>1<10<11>1110/<CD00...--/0::;00/00000:;0/0000;00;0.-9..00;;000090/:B000;/09//00;00..-:
@M03495:530:000000000-LYBTV:1:1112:18179:6657 1:N:0:TGACAGCT+CCTACGGG
GTCAGCATGTGAGCTTTGGAGGATCACAAATCCGCGATGAATACCTGCAAAATCTGGTGCCGTTTAAAGAGGGCGATGAGTACGAATCGAAAGATCTGGCGGAACTGAACCGCCGACTTTCTGCTACCGGCTGGTTTATCAACGGCAAAATATAGATCGGAAGAGCACACGTCTGAACTCCAGTCACTGACAGCTATCTCGTATGCCGTCTTGTGGTTGTAAAAAAGAATCAGTGAGGATTTCTCTTGGAG
+
BAABBFFFFFFFGGGGGFFGGCGHHHFHHHHFGAFGA?E5BAGHHFGHHHHHHHGHHHHHHGA1FFGHFFGEFGG>/EGHHHHE1FGGHGHCAG3GHB3GEF/E<FGFH2GCCGGCC?DGFHDGFHHF/-A@-<0FGFD0DB/.<-@@GHG0CG;C00CED...99B.9.-;./;FF/9FBB9;F0BF9FFF0AF/:/;FFED///99.9FE/;/.9;.99////-.9A/:9/9///.//;/9////////
@M03495:530:000000000-LYBTV:1:1112:15882:6658 1:N:0:TGACAGCT+CCTACGGG
GTCAGCATGTGAGCTTTGGAATTAGTAAATTCGTTGACGACAATAACGACCACAGGGAGGGTGGTTTATCAACGGCAAAATATAGATCGGAAGAGCACACGTCTGAACTCCAGTCACTGACAGCTATCTCGTATGCCGTCTTCTGCTTGAAAAAAAAAAAAAAAAAAACAACGAGTGTCAATACGTCATACTGAATGCAAACGATATGTATCACATCTGCTATTAGATAGAACAATGGTAGTCTGCATTAA
+
CCCCBFFFFFFFGGGGGGGGGGHHHHHHHHHHGGHHHHGGGGGHHHHGGGGGHHHHGGGGGBFEEGHHHHHHHGGGFGHHHHHHHHHHHGGGGHHGGHHHGHHHFHFHHHHGHHHHHHHHHHHHHHHGGHHGGHHHHGGGHGHHHHHHHFHFHCECFC-;------;-....-..:;0000000.099.90:090000000.....-009000;00000;:900;09000000//0009000000000000
@M03495:530:000000000-LYBTV:1:1112:16195:6668 1:N:0:TGACAGCT+CCTACGGG
GTCAGCATGTGAGCTTTGGAATTAGCTGGTTTATCAACGGCAAAATATAGATCGGAAGAGCACACGTCTGAACTCCAGTCACTGACAGCTATCTCGTATGCCGTCTTCTGCTTGAAAAAAAAAAAAAACTTCATAACTAGAGTATCGTAGACGTGTGATGAACTACAATTGTAAAGGTAACAATATGAGATCTGATCATCTATGCCGCCAGATATGTCATCTCCTTGGAAGCCTACTGACAATGACGGGTG
+
CCCCCFFFFFFFGGGGGGGGGGHHHHHHHHHHHHHHHHGGGGCHHHHHHHGHHHGGGGHHHHHFHGHHHGHHHHHHHHHHHHGHHHHHHHGHGFGHGGGHHHGGGHGFHHHHFHGHFHHGE@>@BCF//?1>1111<FF1111111.0<<.0<.</.00<000;0:0:00000000000;0:0000000090090000;0000000-9---A0000900000;00;0000/..00:009:000900.---9
@M03495:530:000000000-LYBTV:1:1112:17843:6695 1:N:0:TGACAGCT+CCTACGGG
GTCAGCATGTGAGCTTTGGAGTGAAATCTCTTGTCTTAAGGAATAAAGGAAAAAGATTCCGTCGGAGGCTCGGTGCTCTACAGGTTCAACCTTTGTACTCTATTATTGCCTCACATTCCATCTCTTGTGAAAATATATTTGATTGGCTTTTCTGCAGGTTGTTTGCCAGGACAGGTCGTGATTGCTGGAGCAGGTATGATATAATTCTAGGATTTGACAGATGAATAATTTACATATATATCTAACTTTGA
+
CCCDCFFFFFFFGGGGGGGGGGHHHHHHHHHHHHHHHHHHHHGGHHHHHHHHHHGGHHHIHHHGGGGGGHHGGGGGHHHHHHHHHHHHGHHHHHHHHHHGHHHHHHHHHHHHHHHHHHHHHHHHHHHHHHHGHGFHHHHHHHHHHGHHHHHHHHFHHHHHHGHHHHHGHHHHHGFHHFFGHGHHHHHHHHHHHHHHHHHHHHHHGHHHHHGHGHHHHHHHHHHH<GCCGGHHHHHHGBFFGGFFFGGGGG0
@M03495:530:000000000-LYBTV:1:1112:12278:6725 1:N:0:TGACAGCT+CCTACGGG
GTCAGCATGTGAGCTTTGGTCCAGCCTGAGTCCTGGTTTATCAACGGCAAAATATAGATCGGAAGAGCACACGTCTGAACTCCAGTCACTGACAGCTATCTCGTATGCCGTCTTCTGCTTGAAAAAAAAAAAAAAAACCATTATCGTGATAAGAAGAATATACGTAGTACCAAAGTATAGACACATGTTCCCACCGATGAGTCATCACGTAACAACGCATGCGATAGACAGAGGCCAAGATGTGTAGCGTA
+
BBCCCFFFFFFFGGGGGGGGGGHHHGHHGHHHHHHHHHHHHHHHHGGGGGHHHHHHHHHHHGGGGHHHHHHHGHHHGHHHHHHHHHHHHHHHHHHHHHHFHHHGGHHHHGGGHGHHHHHHHHGHHGGGGD/<>/-<<.<.000<0.<./<<00<0/:/00000.00..00000./00<00<00/:000<0000<.9--.<<0000000../.900.---..0.<<<.00<//:.......0:000000<..
@M03495:530:000000000-LYBTV:1:1112:13984:6731 1:N:0:TGACAGCT+CCTACGGG
GTCAGCATGTGAGCTTTGGAGGGCAAGAAGTGGTTGTGACTGGTTTATCAACGGCAAAATATAGATCGGAAGAGCACACGTCTGAACTCCAGTCACTGACAGCTATCTCGTATGCCGTCTTCTGCTTGAAAAAAAAAAAAAAAACAGCACCATCTCAACTATAGTATACTGGGGACTACTACAACTATATTAGATACACTGCTTATATCTACATGTCGACTAAAATAGTATTATTTAATGTCACACAAGAA
+
CCCBCFFFFFFFGGGGGGGGGGGGGGGHHHHHHHGGGGHHHHHHHHHHHHHHGGGGGHHHHHHHHHHHGGGGHHHHHHHGHHHGHHHHHHHHHHHHHHHHHHHHGHFHHHGGHHHHGGGHGHHHHHHHHHHHHGGGDCA<<<-<.</./...0<1111<1<1111<111110.-.-.//11100<0<B1111:1<1110100:1:1111<11<:11<..-<-000100111111111111111<10...//
@M03495:530:000000000-LYBTV:1:1112:12396:6753 1:N:0:TGACAGCT+CCTACGGG
GTCAGCATGTGAGCTTTGGAGTGAAATCTCTTGTCTTAAGGAATAAAGGAAAAAGATTCCGTCGGAGGCTCGGTGCTCTACAGGTTCAACCTTTGTACTCTATTATTGCCTCACATTCCATCTCTTGTGAAAATATATTTGATTGGCTTTTCTGCAGGTTGTTTGCCAGGACTTTCCAAGACCTCCACTAGAAAACACAATAAACTTTTTGGAAGCTGGACAACTATCTTCATTTTTCAGAAACAGTGAAC
+
BBBBBFFBFFFFGGGGGGGGGGFHHHHHGHHFHHFHHHHHHFHHHHFFHFBGGHGGHHHGGFGEGGGGGEHGEEEGGHHHHGHHHHHDHHHHHHHHGGHHHFHHHHHHHHHHHHHFHHFHHHFGHHHHFDHGFGHHFHHHHHHHFCC?GFFHHGHHHHHHHGHGHHHHHAAAHHGHGHBHHGFHHHHHHHHFFGHHHHHGHHGFHHHHHHGGC0GEFG/.CCGHGGHFGGFFFGGGGGGGGF9FGFFGGG0
@M03495:530:000000000-LYBTV:1:1112:17551:6760 1:N:0:TGACAGCT+CCTACGGG
GTCAGCATGTGAGCTTTGGAGTGAAATCTCTTGTCTTAAGGAATAAAGGAAAAAGATTCCGTCGGAGGCTCGGTGCTCTACAGGTTCAACCTTTGTACTCTATTATTGCCTCACATTCCATCTCTTGTGAAAATATATTTGATTGGCTTTTCTGCAGGTTGTTTGCCAGGACCTTCCAAGACCTCCACTAGAAAACACAATAAACTTTTTGGAAGCTGGACAACTATCTTCATTTTTCAGAAACAGTGAAC
+
DCDEDFFFFFFFGGGGGGGGGGHHHHHHHGHHHHHHHHHHHHHGHHHHHHHHHHGGHIHHHHHGGGGGGHHGGGGGHHHHHHHHHHHHHHHHHHHHHHHHHHHHHHHHHHHHHHHHHHHHHHHHHHHHHHFHHHHHHHHHHHHHGCFHHHHHHHHHHHHHHGHHHHHHHGHHHHHHHHHHGHHHHHHHHHGHHHHHHHHGHFHHHHHHHHGGGHFHHHHHHHHHHHHHGGGGGGGGGGGGGGGGGGFFFG:
@M03495:530:000000000-LYBTV:1:1112:19016:6864 1:N:0:TGACAGCT+CCTACGGG
GTCAGCATGTGAGCTTTGGAGTGAAATCTCTTGTCTTAAGGAATAAAGGAAAAAGATTCCGTCGGAGGCTCGGTGCTCTACAGGTTCAACCTTTGTACTCTATTATTGCCTCACATTCCATCTCTTGTGAAAATATATTTGATTGGCTTTTCTGCAGGTTGTTTGCCAGGACAGGTCGTGATTGCTGGAGCAGGTATGATATAATTCTAGGATTTGACAGATGAATAATTTACATATATATCTAACTTTGA
+
AAAB?CFFFFFFFGGGBBGGEFHHHHGHGHFDGFDAFHFFC3BBFDGGHGFFGHAFBGHHABBEEEGGGCEEEEE@F@GDGHHHHHFG4GHHFDGFEDGGHBGHDDGBF@GHHEGHGFFHHBGGGHFGFFG4?BGHBG4FFFGFGFFFGFGHFFDDCGGGHDHGGHHHFAGGCGEGHGDGHHHHHHHHHHHHHHHHHHHHGHHGGFHGFFGHHHGHHHGGHHHGGHFGFHHFHHHHGGGGGGGFBFGGGG0
@M03495:530:000000000-LYBTV:1:1112:7381:6873 1:N:0:TGACAGCT+CCTACGGG
GTCAGCATGTGAGCTTTGGTCCAGCCTGAGTCCCTGGTTTATCAACGGCAAAATATAGATCGGAAGAGCACACGTCTGAACTCCAGTCACTGACAGCTATCTCGTATGCCGTCTTCTGCTTGAAAAAAAAAAAAAAATAGAAAAAAGGCGCGGTGCTTGGCATATACTGTAATCCACAACCATCCGACGATCTACACTCTCACCCCAGTACAAGTGAGGCATCTCGCTCTATCAAACTCCCATCTCGCGAG
+
CBCCBFFFFFFFGGGGGGGGGGHHHGHHHHHHHHHHHHHHHHHHHHGGGGAGHHHHHHHHHHGAFEHHHHHHHGHHHGHHHHHHHHHHHHHHGEHHHHHHBHHGFGHHHHGDFHGHHHHHHH03GGHGG/////<--0>100=/.-...-:;-.--0:0;/:0:00000;0:00000;.;..00...---...;00/0/00;0.;-9.0000000000...0/00.;...000000;0:0.;B/0;;.-;-
@M03495:530:000000000-LYBTV:1:1112:16320:6894 1:N:0:TGACAGCT+CCTACGGG
GTCAGCATGTGAGCTTTGGAATTAGTAAATTCGTTGACGACAGAAGGAGCAAGATAACGACCACAGGGAGGGTGGTTTATCAACGGCAAAATATAGATCGGAAGAGCACACGTCTGAACTCCAGTCACTGACAGCTATCTCGTATGCCGTCTTCTGCTTGAAAAAAAAAAAAAAAAAAAGAAAATATATCATCAAACTACACTGCTCAATGATACAACAAGTAATAATATAATAGTAGAAAGTATTATGAA
+
DDDDDFFFFFFFGGGGGGGGGGHHHHHHHHHHGHHHHHGGGGGHHHHHHHHHHHHHHHGFGGGHHHGGGGGGEFGGGHHHHHHFFGGGGHHHHHHHHHHHGGGGGHGHHHHGHHHGHHHHHHHHHHHHHHHHHHHHHHEHHHGGHHHHGGGHGHGHHHHHFHHHHGGFG::-99-----...//0::0:0::0000000:;/000000000000;0:0:./00000000:;00000:0000000000;000
@M03495:530:000000000-LYBTV:1:1112:8363:6910 1:N:0:TGACAGCT+CCTACGGG
GTCAGCATGTGAGCTTTGGTTTATCAACGGCAAAATATAGATCGGAAGAGCACACGTCTGAACTCAAGTCACTGACAGCTATCTCGTATGCCGTCTTCTGCTTGAAAAAAAAAAAAACTAATCAGAAAATGGTGGTATTATACAGCAGACCACGTAAGAAAAATCCCAAGTGTATCGATAAAATGATTCGAGACCATACAGCTACTAACTGTCTAGTATAGCCGATTTGAAGAGACCTGATATAAACGTCC
+
BBCCDFFFFFFFGGGGGGGGGGHHHHHHGGGEGHHHGHHHHHHHGGGGHHHHHFHGHHHGHHHHHHHHHGFHHHHHHHHHHH3DFGFGHHHGGFGHGHHGHFFHGFHHHGGEEG//</@2=1=111??011?11/<11>111111<0000./.../..00//<.0000/.;0<:00.....00000090.;/..;900/090000;00000;000000;000;.--..:0000.//.;:/;000000....
@M03495:530:000000000-LYBTV:1:1112:9759:6962 1:N:0:TGACAGCT+CCTACGGG
GTCAGCATGTGAGCTTTGGACTCCTGACTGGTTTATCAACGGCAAAATATAGATCGGAAGAGCACACGTCTGAACTCCAGTCACTGACAGCTATCTCGTATGCCGTCTTCTGCTTGAAAAAAAAAAAAAAAATAATGAGCAAATGACCACGTAAGACATGCACACCACATTCTAACTTACTTACTATATTACCATGTCGTATCTCTGTACGACGCATGGCACACGCACACGTCTCACGAGCCCTTATCACG
+
CCCCCFFFFFFFGGGGGGGGGGHHHHHHHHGFGHHHHHHHGGGGGHHHHHHHHHHHGGGGHHHHHHHGHHHGGHHHHHHHHHHHHHHHHHHHHG3GHHFEHHHHGGGHGHGGHHHHHHHHHGECGF</</--01=11000</0000<<0.../..00/000000.....0000:00000<00000000000000<000.../.0:0:000...9--..<</:/.---<-.-.</:00..---.//00000.
@M03495:530:000000000-LYBTV:1:1112:11702:6967 1:N:0:TGACAGCT+CCTACGGG
GTCAGCATGTGAGCTTTGGAATTAGCTGGTTTATCAACGGCAAAATATAGATCGGAAGAGCACACGTCTGAACTCCAGTCACTGACAGCTATCTCGTATGCCGTCTTCTGCTTGAAAAAAAAAAAAAAAAAAACACACTAGCATGCTCACGATATCATTGTGTTCAAAATCAACACATAGCAATCATACGTGACTATATATAAAATTCATCTCCAGCAATGAAATTTGCTCTTTGACTAATATGTCGCACT
+
BBBCDFFFFFFFGGGGGGGGGGHHHHHHHHHHHHHHHHGGGGGHHHHHHHHHHHGGGGHHHHHHHGHHHGHHHHHHHHHHHHHHHHHHHHHHGHHHGGHHHHGGGHGHHHHHHHHHHHHGGCCB////-----....<//0/<C<00000....9:00<0<0//000000000<0<.:000:000<000.0/..0<0:00000000000:000000/</0000:0000:00:<00::0000000<0..--9
@M03495:530:000000000-LYBTV:1:1112:18864:6967 1:N:0:TGACAGCT+CCTACGGG
GTCAGCATGTGAGCTTTGGAGTGAAATCTCTTGTCTTAAGGAATAAAGGAAAAAGATTCCGTCGGAGGCTCGGTGCTCTACAGGTTCAACCTTTGTACTCTATTATTGCCTCACATTCCATCTCTTGTGAAAATATATTTGATTGGCTTTTCTGCAGGTTGTTTGCCAGGACTTTCCAAGACCTCCACTAGAAAACACAATAAACTTTTTGGAAGCTGGACAACTATCTTCATTTTTCAGAAACAGTGAAC
+
CCCCCFFFFFFFGGGGGGGGGGHHHHHHHHHHHHHHHHHHHHHHHHHHHHHHHHGGHHHHHIHGGGGGGHHGGGGGHHHHHHHHHHHHHHHHHHHHHHHHHHHHHHHHHHHHHHHHHHHHHHHHHHHHHHHHHHHHHHHHHHHHHHHHHHHHHHHHHHHHHGHHHHHHHHHHHHHHHHFFHHHHHHHHHFFHGHHHHHHGHHHHHFHHHHGG0GHHHHHHHHGGHHGHHHGGGGGGGGGGGBFFFGFFGG0
@M03495:530:000000000-LYBTV:1:1112:9128:6989 1:N:0:TGACAGCT+CCTACGGG
GTCAGCATGTGAGCTTTGGAATTAGTAAATTCGTTGACGACAGAAGGAGCAAGATAACGACCACAGGGAGGGTGGTTTATCAACGGCAAAATATAGATCGGAAGAGCACACGTCTGAACTCCAGTCACTGACAGCTATCTCGTATGCCGTCTTCTGCTTGAAAAAAAAACAAGCACAAATGTAGGGTAATCACACCATATTACTAACTAGTACGAGGCAACTAACTATATATAATGACATAAATTTCAGAA
+
CCCCCFFFFFFFGGGGGGGGGGHHHHHHHHHHGHHHHHGFFGGHHGHHHHEHHGHHHHGGGGGHHHHGGFGGGGGFGHHHHHHHGGGGGHHHGHHHHHGHGGGGHHHHHHHGHHHGHHHHHHHGHHHHHHGHHGGGFHFHHHGGHHHHGFGHGHHHHHHHAGGFGCGGG:G./.;/;/.;00000://:000090..00000;0900000009.;9:-..:9000000::00;0000000:0;0900:0;B
@M03495:530:000000000-LYBTV:1:1112:8591:7007 1:N:0:TGACAGCT+CCTACGGG
GTCAGCATGTGAGCTTTGGTCCAGCCTGAGTCCCTGGTTTATCAACGGCAAAATATAGATCGGAAGAGCACACGTCTGAACTCCAGTCACTGACAGCTATCTCGTATGCCGTCTTCTGCTTGAAAAAAAAAAAAAAAAAGTAAAGAAACAACAATATTATCACTAATCAGAGTAAGAACTAACGTCTGAGTGCAACCACATACAACGACACACGTGCAAACACACCAAGTAGACGTGTCGCATAGACCTAA
+
CCCDDFFFFFFFGGGGGGGGGGHHHGHHHHHGHHHHHHHHHHHHHHGGGGGHHHHHHHHHGHGEGGHHHHHHHGHHHGHHGHHHHHHHHHHHGHHHGHHHBGHGFGHGHHEEEHGHHHHHHHAGGHHGGGCC/>/----.0<0<00./:/.:..<00000000:000<00000<0000/00:0./.<.00000000....000000-.---/.-....0:..<......00000.9.:/..-..<000000
@M03495:530:000000000-LYBTV:1:1112:16774:7008 1:N:0:TGACAGCT+CCTACGGG
GTCAGCATGTGAGCTTTGGAATTAGCTGGTTTATCAACGGCAAAATATAGATCGGAAGAGCACACGTCTGAACTCCAGTCACTGACAGCTATCTCGTATGCCGTCTTCTGCTTGAAAAAAAAATTATTACATTACTACAAAAAAGTATGCCCCACATAGCGTGATTAATTTCCAAACTTGTAGAAAACTGACCACTCATCTGTTTAATTTTTATTTGAAAATTACCCCAAACCACACAACTTTACTCCCAC
+
BBBBBFFFFFFFFGGGGFBGGGHHHHHFGFGHHHHHFGEEEEEGFHHHHHHHFFFDGGHHGHHCGFGHHGFHHHHHHHHFHHGDGFHCGGED3BBG?1GGHHGGGGGFGHHFGG03GHFF<DD02FB3?DF@22@DGFHG20?ADDDBD110F..AC<1>->C.<D00==DFFFDG.D0==C0;:0/;G0;;CB.:;CC0C0;CBB000;;C.=00F000009090/.9...=..9..;D////;///99.
@M03495:530:000000000-LYBTV:1:1112:19593:7027 1:N:0:TGACAGCT+CCTACGGG
GTCAGCATGTGAGCTTTGGAGTGAAATCTCTTGTCTTAAGGAATAAAGGAAAAAGATTCCGTCGGAGGCTCGGTGCTCTACAGGTTCAACCTTTGTACTCTATTATTGCCTCACATTCCATCTCTTGTGAAAATATATTTGATTGGCTTTTCTGCAGGTTGTTTGCCAGGACTTTCCAAGACCTCCACTAGAAAACACAATAAACTTTTTGGAAGCTGGACAACTATCTTCATTTTTCAGAAACAGTGAAC
+
BBBBBFFFFFFFGGGGGGGGGGHHHHHHHHHHHHHHHHFHGHHGHHHGHHHHHHGGHHHHBBBAAECEGHHCGGGGHHHHHHHHHHHHHHHHHHHHHHGHHHGHHHHHGHHHHHHHHHHGHHHHHHHHHHGHHHHHGHHHHHHGHGHHHHHHHHHGFHHHHGHHHHHHHGHHHHGHHGFHHGHHHHHHHHHB<FHHHFHEGFFGHHHHHHGC/CCEHHEFHHHHHGHHGFFGFFFGGGFFG0CFFFFGBF0
@M03495:530:000000000-LYBTV:1:1112:18312:7036 1:N:0:TGACAGCT+CCTACGGG
GTCAGCATGTGAGCTTTGGACTCCTGACTGGTTTATCAACGGCAAAATATAGATCGGAAGAGCACACGTCTGAACTCCAGTCACTGACAGCTATCTCGTATGCCGTCTTCTGCTTGAAAAAAAAAAAAAAAACAAAATGACAGCCACAAGCGTGGTTAGTCGTAGGGGCAGATGGCGCCTATCAGTGTGTACTGCAGGGTGACTAGAATGTGGACCATCGAACAACGTGATGACACACGTCCACTACAGCT
+
CCCDDFFFFFFFGGGGGGGGGGHHHHHHHHHGHHHHHHHHGGGGGHHHHHHHHHHHGGGGHHHHHHHGHHHGHHHHHHHHHHHHHHHHHHHHHHFHHHGGHHGHGGGGGHHHHHHHHFHHHGGG@C>><>--...<.0010<0.../..:..<.-..1.11....<..--.<01</-.-9.<01111<1.1111100.-/9.01:001111100</.00<</.-/<-.../11000:.-...<01//00<0
@M03495:530:000000000-LYBTV:1:1112:5104:7059 1:N:0:TGACAGCT+CCTACGGG
GTCAGCATGTGAGCTTTGGAATTAGCTGGTTTATCAACGGCAAAATATAGATCGGAAGAGCACACGTCTGAACTCCAGTCACTGACAGCTATCTCGTATGCCGTCTTCTGCTTGAAAAAAAAAAAAAATAATTACGATCCACAACACACATTAAAACACAATACAACTTAAGTGCACAAATATAAAAAGACAAACACTATTCCATAAGATGATCAAGCACATCCTGCTGATAATGAAGAGCACGCATCAGG
+
CCCCCFFFFFFFGGGGGGGGGGHHFHHHHGHHHHGHHHGEGGGHHHHHHHHHHHGGGGGHHHHHHGHHHGGHGHHHHHHHHHHHHHHHHHHHFHGHGGHHEHGGGGFHHHHHHGGHFGHGCGC@<///0111111..><.111><<..<.00<0000....00000;:0000000000/.00009090.9////.:909090000;000000000000/9/90/00000000;000000./0.9-9.-900
@M03495:530:000000000-LYBTV:1:1112:25696:7077 1:N:0:TGACAGCT+CCTACGGG
GTCAGCATGTGAGCTTTGGAGTGAAATCTCTTGTCTTAAGGAATAAAGGAAAAAGATTCCGTCGGAGGCTCGGTGCTCTACAGGTTCAACCTTTGTACTCTATTATTGCCTCACATTCCATCTCTTGTGAAAATATATTTGATTGGCTTTTCTGCAGGTTGTTTGCCAGGACTTTCCAAGACCTCCACTAGAAAACACAATAAACTTTTTGGAAGCTGGACAACTATCTTCATTTTTCAGAAACAGTGAAC
+
CCCCCFFFFFFFGGGGGGGGGGHHGGHHHHHHHHHHHHHHHHHHHHHHHHHHHHGGHIIHHHHGGGGGGHHGGGGGHHHHHHHHHHHHHHHHHHHHHHHHHHHHHHHHHHHHHHHHHHHHHHHHHHHHHHHHHHHHHHHHHHHHHFHHHHHHHHEHHHHHHGHHHHHHHHHHHHGHHHGHHHHHHHHHHHHHGHHHHHHGHGHHHHHHHHGCBGHHHGGHHHGHHHHHHGGGGGGGGGGGGFFGGGGGGG0
@M03495:530:000000000-LYBTV:1:1112:24764:7092 1:N:0:TGACAGCT+CCTACGGG
GTCAGCATGTGAGCTTTGGAGGGCAAGAAGTGGCTGTGACTGGTTTATCAACGTCAAAATATAGATCGGAAGAGCACACGTCTTAACTCCAGTCACTGACAGCTATCTCGTATGCCGTCTTCTGCTTGAAAAAAAACAGAATTCTGGATCTGCTAGCACTCATGTTGAGATTTATCTCTCTGTCTCCTTTCCTGTGCACGGCCTACTTTCTCTTGTTCTCCAGGTGGTTATCTAGCCCGTGTATCTCCTTA
+
AAAA?F1B1DDF11FEGA1A1E0A0A0FBFH1F0B0BB2ED1EGHFFEF22AA///ABBAADHGHGF/E/F/000FGFF@>BG/B2GFB1GFGHGHHHHB11/11B0F20?E00>1EE/>/G211B1GE111B<////001@11221?11F11<111111?01111111>11>11111=<00<00000=000=<<000:.---;//:000<0;000000990///;...;000000//;-..-//;;;9//
@M03495:530:000000000-LYBTV:1:1112:4702:7096 1:N:0:TGACAGCT+CCTACGGG
GTCAGCATGTGAGCTTTGGAGGGTGGTTTATCAACGGCAAAATATAGATCGGAAGAGCACACGTCTGAACTCCAGTCACTGACAGCTATCTCGTATGCCGTCTTCTGCTTGAAAAAAAAAAATTTGAACCTGTTTCACTTGAATACAGGAGTGTTAAGCGTAATACCTAGTAGAGCTGTGAACTATGTATCACTTAGTATGATAAACTGAGACGCATTCTCGGATATGGACTGTGACTGACGATAATAATC
+
BBCCBFFFFFFFGGGGGGGGGGGEFGEGHHHHHHHGGEEGGHHHHHHHHHHGGGGHGHHHHHGFCGFHHHGHHHHHFHHHBHHFGHHHFFDFGFFHHHHFGFHGHHHHHHHGGHHHGC///B01111?1/?0?1111111111=1>1><0.00<0=00<-.<<.00<00:00:;;0000/00000000:00900000000999C90C0000;0.--..000...;.;00;;0.;0090000;.;..00:00
@M03495:530:000000000-LYBTV:1:1112:9503:7102 1:N:0:TGACAGCT+CCTACGGG
GTCAGCATGTGAGCTTTGGAATTAGCTGGTTTATCAAGGCAAAATATAGATCGGAAGAGCACACGTCTGAACTCCAGTCACTGACAGCTATCTCGTATGCCGTCTTCTGCTTGAAAAAAAAAAAAAAAATAAGATAGAGATGCACTCGCGAGTAGAGAAGTGTGAATGACATATCGGCGAAATATGTGGACAGTTAGAGGAATTATAGCTGTGAAGATGAGCCGCTGGTCTCTTCACGACATAGATTCACG
+
CCDCCFFFFFFFGGGGGGGGGGHHHHHHHGHHHHHHHHHHHHHHHHHHGHHHHGGGGHGHHHHHGHHHGHHHHHHHHGHHHHHHHHHHHHHFHHHGGHHHHGGGHGHHHHHHHFHFHHGGEG<<<</</<1=111>11111<11>1/.-----<0C000/0<0:00000000000.----<-.000:00000.000000/.<00<00:00:0<<00000000/-----/<00000<0..-9.0:000:0:.
@M03495:530:000000000-LYBTV:1:1112:16143:7130 1:N:0:TGACAGCT+CCTACGGG
GTCAGCATGTGAGCTTTGGACTCCTGACTGGTTTATCAACGGCAAAATATAGATCGGAAGAGCACACGTCTGAACTCCAGTCACTGACAGCTATCTCGTATGCCGTCTTCTGCTTGAAAAAAAAAAAAAACAATTACTTTCTAAGTATTTAAACAACTGACCAACAATGTGTTAAATGATTAGTGTATGATCATCCACTATACAATCACACTTCTTTCACATCTTTATACAATATCATGATAATACCCATT
+
CBCCDFFFFFFFGGGGGGGGGGHHHHHHHHHHHHHHHHHHGGGGGHHHHHHHHGHHGGGGHHHHHHHGHHHGHHHHGHHHHHHHHHHHHHHHHHBHHGFFHHFHEEEGGHHHHHHGFGHHHGGGGGBC</<..1111111<1=<111=100000<<.<CB0<<....00000:;00000:0:000<000;9;C000:00/0;000000;00/9:000000000000;0;000009:;0900:00099:0:;
@M03495:530:000000000-LYBTV:1:1112:20498:7147 1:N:0:TGACAGCT+CCTACGGG
GTCAGCATGTGAGCTTTGGTCCAGCCTGAGTCCTGGTTTATCAACGGCAAAATATAGATCGGAAGAGCACACGTCTGAACTCCAGTCACTGACAGCTATCTCGTATGCCGTCTTCTGCTTGAAAAAAAAAAAAACTAAATATCGTATGCCTTCTGCTGCTTTAAAAAAAGATGCAAACCACCAAGAGTAGCGCGCTAATAACTCTACAGTGAATTACAACACAACATTCTTATTACCTAGCTAGTCCAGAT
+
CCCDDFFFFFFFGGGGGGGGGGHHHGHHHHGHHHHHGHHHHHHHHGGGGGHHHHHHHHHHABBBEGHHHHHHGHHHGHHHHHHHHHHHHHHHHHHHHHHHHHHGGHHHHGDGHGGHGHHHHBBGHHEGG/>//>/11><=111.<FGC><0=CG0000<00<00<0<--..00000:.....<..<.0000------.000000:0000<000<000000.<.<..:00000000000000000<000:00
@M03495:530:000000000-LYBTV:1:1112:23455:7152 1:N:0:TGACAGCT+CCTACGGG
GTCAGCATGTGAGCTTTGGTCCAGCCTGAGTCCTCTGGTTTATCAACGGCAAAATATAGATCGGAAGAGCACACGTCTGAACTCCAGTCACTGACAGCTATCTCGTATGCCGTCTTCTGCTTGAAAAAAAAAAAAAACACACAATCGATAGTTCATTACGTATATATACTCTATAATACATAATATCCGCTCAGAGAACTTGTTCAAATACTACACGTAATTCACGCAGTCACGGATACTACCTGCTGCGT
+
BBCCCFFFFFFFGGGGGGGGGGHHHGHHHHHHHHHHHHHHHHHHHHHGGGGGHHHHHHHHHHHGGGGHHHHHHHGHHHGHHHHHHHHHHHHHHHHHHHHHGFHGHGFGHHHGEGHGHHHHHHHHHHFHGGCD@/>/-..0...<00.....=11<=111./010<C11110::1111:1011111111...-./00/0:1:1<111::1:01110/../..1111.:9-.00:..-..0:11/<0.000-9
@M03495:530:000000000-LYBTV:1:1112:25526:7169 1:N:0:TGACAGCT+CCTACGGG
GTCAGCATGTGAGCTTTGGAATTAGTAAATTCGTTGACGACAGAAGGAGCAAGATAACGACCACAGGGAGGCTGGTTTATCAACGGCAAAATATAGATCGGAAGAGCACACGTCTGAACTCCAGTCACTGACAGCTATCTCGTATGCCGTCTTCTGCTTGAAAAAAAAAAAAACTCATCTCCCCGTCACCGCTACACTAGTGGCTTACTTCTAGTTCCGACGATCACCTGGCTTCTCTCTATACCACATTC
+
CBCCCFFFFFFFGGGGGGGGGGHHHHHHHHHHGFGHHHGFEGGHHHHHHGHHHGHGHHGGGGGHHHHGGGGGHHGGHHHHHHHHGGGGGGHHHHHHHHGHGGGGHHHHHHHGHHHGHHHHHHHHHHHGGHHHHHGFHHBGHHGGHHGHGEGHFHHGHHHH0FDHC@E@-:-9-.0000:000/;-:...:.--::0/:/000....000:00000000;.---9../;0/../.;0:000000;0:0;0;0
@M03495:530:000000000-LYBTV:1:1112:12370:7172 1:N:0:TGACAGCT+CCTACGGG
GTCAGCATGTGAGCTTTGGAGTGAAATCTCTTGTCTTAAGGAATAAAGGAAAAAGATTCCGTCGGAGGCTCGGTGCTCTACAGGTTCAACCTTTGTACTCTATTATTGCCTCACATTCCATCTCTTGTGAAAATATATTTGATTGGCTTTTCTGCAGGTTGTTTGCCAGGACTTTCCAAGACCTCCACTAGAAAACACAATAAACTTTTTGGAAGCTGGACAACTATCTTCATTTTTCAGAAACAGTGAAC
+
CBCCDFFFFFFFGGGGGGGGGGHHHHHHHHHHHHHHHHHHHHHHHHHHHHGHHHGGHIHHHHHGGGGGGHHGGGGGHHHHHHFGHHHHHHHHHHHHGHHHHHHHHHHHHHHHHHHHHHHHHHHHHHHHHHFHHGHHGHHHHHHHHHFHHHHHHHHGHHHHHGHHHHHHGFEHHHHHHHGHFGHGHHHHHHGHFGGHHHHGHHHHHHHHHHGGEGFEHHFHHGHGHHHHHHECFGGHHGGGGBFGFGFGGF0
@M03495:530:000000000-LYBTV:1:1112:13122:7180 1:N:0:TGACAGCT+CCTACGGG
GTCAGCATGTGAGCTTTGGAGTGAAATCTCTTGTCTTAAGGAATAAAGGAAAAAGATTCCGTCGGAGGCTCGGTGCTCTACAGGTTCAACCTTTGTACTCTATTATTGCCTCACATTCCATCTCTTGTGAAAATATATTTGATTGGCTTTTCTGCAGGTTGTTTGCCAGGACTTTCCAAGACCTCCACTAGAAAACACAATAAACTTTTTGGAAGCTGGACAACTATCTTCATTTTTCAGAAACAGTGAAC
+
CCCCCFFFFFFFGGGGGGGGGGHHHHHHHHHHHHHHHHHHHHHHHHHHHHHHHGGGHIHHHIHGGGGGGGHGGGGGHHHHHHHHHHHHHHHHHHHHHHHHHHHHHHHHHHHHHHHHHHHHHHHHHHHHHHHHHHHHHHHHHHHHHHHHHHHHHHGHHHHGHGHHHHHHHHHHHHGHHHHHHHHHHHHHHHGFHHHHHHHGHGGHHHHHHHGGHHFEHHHFHHHGHHHHHHGGGGGGGGGGGFGGGGGGGG0
@M03495:530:000000000-LYBTV:1:1112:15837:7190 1:N:0:TGACAGCT+CCTACGGG
GTCAGCATGTGAGCTTTGGAATTAGTAAATTCGTTGACGACAGAAGGAGCAAGATAACGACCACAGGGAGGGTGGTTTATCAACGGCAAAATATAGATCGGAAGAGCACACGTCTGAACTCCAGTCACTGACAGCTATCTCGTATGCCGTCTTCTGCTTGAAAAAAAAAAAAAAAAGTGCAACCTGCTAAAACCCAGCTGACACTTACCACACTTGACTGCACAATCATCCATAGTATACAAACATCACGC
+
DDDDDFFFFFFFGGGGGGGGGGHHHHHHHHHHGGHHHHGFGGGHHHHHHHHHHHHHHHGGGGGHHHHGGGGGEFFGEHHHHHHGGGGGGHHHHHHHHHHHGGGGFHHHHHHGHHHGHHHHHHHHHHHHHHGHHHHHGHFHHHGGHHGHGFGHGHHHHGGHFGHGHGGGC----<--.000:<0.<..00<BB0.<...00:/0000<0/:0../0<0:00<000/000000<000:0000000..0000..
@M03495:530:000000000-LYBTV:1:1112:19466:7234 1:N:0:TGACAGCT+CCTACGGG
GTCAGCATGTGAGCTTTGGAGTGAAATCTCTTGTCTTAAGGAATAAAGGAAAAAGATTCCGTCGGAGGCTCGGTGCTCTACAGGTTCAACCTTTGTACTCTATTATTGCCTCACATTCCATCTCTTGTGAAAATATATTTGATTGGCTTTTCTGCAGGTTGTTTGCCAGGACTTTCCAAGACCTCCACTAGAAAACACAATAAACTTTTTGGAAGCTGGACAACTATCTTCATTTTTCAGAAACAGTGAAC
+
CCCCDFFFFFFFGGGGGGGGGGHHHHHHHHHHHHHHHHHHHHHHHHHHHHHHHHGGHIHHBBBEFGGGGHHGGGGGHHHHHHHHHHHHHHHHHHHHHHHHGGHHHHHHHHHHHHHHHHHHHHHHHHHHHGHHHHHHHHHHHHHHHFHHHHHHHHGHGHHHHGHHHHHHHHHHHHHGHHHHGHHHHHHHHHHHHHHHHGHGHGHHHHHHHHGGFHHHHHHHHGHHHGHHHHGGGGGGHGHGGGGGGGGGFG0
@M03495:530:000000000-LYBTV:1:1112:12917:7235 1:N:0:TGACAGCT+CCTACGGG
GTCAGCATGTGAGCTTTGGAGTGAAATCTCTTGTCTTAAGGAATAAAGGAAAAAGATTCCGTCGGAGGCTCGGTGCTCTACAGGTTCAACCTTTGTACTCTATTATTGCCTCACATTCCATCTCTTGTGAAAATATATTTGATTGGCTTTTCTGCAGGTTGTTTGCCAGGACTTTCCAAGACCTCCACTAGAAAACACAATAAACTTTTTGGAAGCTGGACAACTATCTTCATTTTTCAGAAACAGTGAAC
+
DDDDCFFFFFFFGGGGGGGGGGHHHHHHHHHHHHHHHHHHHHHHHHHHHHHHHHGGHHHHHIHGGGGGGHHGGGGGHHHHHHHHHHHHHHHHHHHHHHHHHHHHHHHHHHHHHHHHHHHHHHHHHHHHHHHHHHHHHHHHHHHHHHHHHHHHHHHHHHHHHGHHHHHHHHGHHHHHHHHGHHHGHHHHHHHHHHHHHGHGHHFHHHHHHHGGCGHHHHHGFHHHHHHHHHGGGGGGGGGGGBGGGGGGGGB
@M03495:530:000000000-LYBTV:1:1112:13526:7238 1:N:0:TGACAGCT+CCTACGGG
GTCAGCATGTGAGCTTTGGAATTAGCTGGTTTATCAACGGCAAAATATAGATCGGAAGAGCACACGTCTGAACTCCAGTCACTGACAGCTATCTCGTATGCCGTCTTCTGCTTGAAAAAAAAAAAACACTATAGACAAATTCTAGTAACATCGTGTAAGAGAGAAACATACTAACTCACTAGAAAGAATGCTATATTGATACAAACTATCAAACTTATCGAGATAGTACCTAACACATGTCACATCTACCA
+
CBCCCFFFFFFFGGGGGGGGGGHHHHHHHGHHHHHHHHGGGGGHHHHHHHHHHHGGGGHHHHHHHGHHHGHHHHHHHHHHHHHHHHHHHHHHFHHHGGHHHHGGGHGHHHHHHHGHHHHGEGG/>//?01111111100111111=11111<.<0.0<11</..00//0101110:1001100110/:01<1:111111111<00.0111110:010<=....<<111<1<1</00.00111111<<1110
@M03495:530:000000000-LYBTV:1:1112:21142:7257 1:N:0:TGACAGCT+CCTACGGG
GTCAGCATGTGAGCTTTGGAGACTGGTTTATCAACGGCAAAATATAGATCGGAAGAGCACACGTCTGAACTCCAGTCACTGACAGCTATCTCGTATGCCGTCTTCTGCTTGAAAAAAAAACAAAGAAACCGGTAAGCTAGAGTGCGCACGAGTTTCGTGATAGTCAATTAGTAGCTTGGACATGCGTCTGTATAGGGAGTGAGACAAGTGGATACAGTGACTGATTTGGAGGCACCGTGTGCAAATTGTCG
+
BACCBFFFFFFFGGGGGGGGGGGHHHHHHHHHHHHGGGGGHHHHHHHHHHFEGAFHHHHHHHGEEHGHHHHHHHGFHHHGHHHHHHHGHBGFH?EHHGHGEEGEHHHGHHHFEGGFGCCD/?/0?2@=2=/////?1?1?11?11/-<-<.-..00.<.//<00000;000;00000/.00:00;:9-..000900./...0000:/.000;0;00000;0;000:0:00/..;..-....000900000.
@M03495:530:000000000-LYBTV:1:1112:11959:7267 1:N:0:TGACAGCT+CCTACGGG
GTCAGCATGTGAGCTTTGGAGGGCAAGAAGTGGTTGTGACTGGTTTATCAACGGCAAAATATAGATCGGAAGAGCACACGTCTGAACTCCAGTCACTGACAGCTATCTCGTATGCCGTCTTCTGCTTGAAAAAAAAAAAAAACACCTAGCAACAAGTGGACGAATTCGTGTTGGTCATATAAGAGTTACGTTACGCTTAAAACATACTAATAATCGGTTTGTACGCATGACAAGGAGAGATATGTGACTGG
+
CBCCDFFFFFFFGGGGGGGGGGGGGGGHHHGHHGGGGGHHHHHHHHHHHHHHGGGGGHHHHHHHHHHHGGGGHHHHHGHGHHHGHHHHHHHGHHHHHHHHHHHHHHFHHHGGHHHHGGGHGHHHHHHHHHHHHGGG@AA>--..../00001...:1:000---..1.<9....<11111111101111.//<..9...1110.010111<1111......:11...<.0001<...<..111111111<.
@M03495:530:000000000-LYBTV:1:1112:18526:7279 1:N:0:TGACAGCT+CCTACGGG
GTCAGCATGTGAGCTTTGGTCCAGCCTGAGTCCTCTGGTTTATCAACGGCAAAATATAGATCGGAAGAGCACACGTCTGAACTCCAGTCACTGACAGCTATCTCGTAAGCCGTCGTCTTCTTGATAAAAAAGACATGCTAGTGAGTGGGATCGTAAAGCGGAAATCCTAAAGTAGCGTTGATATGCGATGATAGCAGAAAGAACTCTATTTTCTATTGCTGTGTGTGATCCTGCAATTGACATTTTTACTG
+
1>AA?BD11BFDB1E1B11A11AF000F0FFFF3DFGHH1FB1A2FBE///AF0B122FGGDGGGGCGFFFGFFE0?FFD2F1BB11B111BFGHHHGB@20B@0F/0>BE//>/>///221121>2B>1///00111121112111///@</0?0G1?/->-->=11>100=D00-..-.0000;....0;000:0///;/.;;09000;000000000;0/0...;9000;//90000;FF////-/9/
@M03495:530:000000000-LYBTV:1:1112:22984:7289 1:N:0:TGACAGCT+CCTACGGG
GTCAGCATGTTAGCTTTGGTCCGCCTGAGTCCTGGTTTATCAACGGCAAAATATAGATCGAAAGAGCACACGTCTGAACTCCAGTCACTGACAGCTATCTCGTATGCCGTCTTCTGCTTGAAAAAAAAAAATACCGAGACCGATATCTTCTGCCGGCTTCTGCTTGCAAAACAAACTCTATACTCTCCACTACTGAATCACATTCTCTCGATTAAGTCATCACGTTTTGTCCTCTGCTTCACGCTCTGTCT
+
BBBBBFFFFFFFGGGGGGGGGGGGGGGHHHFHHHHHHHHHHHHHGGGGGHHHHFHHHHHGGFFGHGHHHHHGHHHGGGHHHHCHHHHHHHHHHHHHHDFGHHFEGEFGE/EGGHHGGHHFEG3FFGGGGGG0111/</-.>-<---00=0=00D----:/00:CG0.900/.....9;000009000/090//0000000///;;;/9/.//9.//;//////.../.;.//::///////;..9..99//
@M03495:530:000000000-LYBTV:1:1112:4851:7308 1:N:0:TGACAGCT+CCTACGGG
GTCAGCATGTGAGCTTTGGATTAGTAAATTCGTTGACGACAGAAGGAGCAAGATAACGACCACAGGGAGGGTGGTTTATCAACGGCAAAATATAGATCGGAAGAGCACACGTCTGAACTCCAGTCACTGACAGCTATCTCGTATGCCGTCTTCTGCTTGAAAAAAAAAAAAAACATCTATTAGACTGAAAAGACATACTAACACCCTACCCTCAGGATTCCAATCAAACTATCTGGAAACAAGTCTAAGAA
+
AAAA?FFDFDFFG4FGGGGGGCFHFGHHHHHFHCHFHGFFGGHHGHHHHHHHFFFHHGEEEGHEFEGGEEC??EEGHHGHHHC?/E@@EGGHHFHHFGHEEGGHFHFGHGFHAGFH3FGH2GCGHGFGFFHHHGEFDBGFGFGFFHHGDC0FFHFFGGHFHF<C-AC--;-;-..;0;9000909;0/0///9.//9//B///;.:...../..///9///9/99////;/;B/9//////..////////
@M03495:530:000000000-LYBTV:1:1112:25618:7321 1:N:0:TGACAGCT+CCTACGGG
GTCAGCATGTGAGCTTTGGAGTGAAATCTCTTGTCTTAAGGAATAAAGGAAAAAGATTCCGTCGGAGGCTCGGTGCTCTACAGGTTCAACCTTTGTACTCTATTATTGCCTCACATTCCATCTCTTGTGAAAATATATTTGATTGGCTTTTCTGCAGGTTGTTTGCCAGGACTTTCCAAGACCTCCACTAGAAAACACAATAAACTTTTTGGAAGCTGGACAACTATCTTCATTTTTCAGAAACAGTGAAC
+
BBABAFFFFFFFGGGGGGGGGFFHFHGHHHHHHHHHHGFFGFGGHHGBGHHHGHEGHHHHGHHGGGGGGFHGGGGGHHHHHHHHHHHHHHHHGFFGFHHGHHHHFHHGHHHHHHGHHEGHHFHGHHFHHGBFBGHHHHHHHHHHBFFBFFFGF3GHHEGHGAGHGFHFHCFHHGGHHGHGFHHHHEHHHHHHFHFHGHHGHHDHGGHHHHC@CGCHGFCFHHHHHGHFHHGBFGBFFGGGGBF/FFFBF0:
@M03495:530:000000000-LYBTV:1:1112:13058:7382 1:N:0:TGACAGCT+CCTACGGG
GTCAGCATGTGAGCTTTGGAGGGCAAGAAGTGGTTGTGACTGGTTTATCAACGGCAAAATATAGATCGGAAGAGCACACGTCTGAACTCCAGTCACTGACAGCTATCTCGTATGCCGTCTTCTGCTTGAAAAAAAAAAAAAAAAGAAGAAGAACGTAATGGTATTCTATGGTTTACGATGAAATGTGCAGTTAGAAGACAGAGAAAACGTGTAGCGATTGAGTCATTAGATCATGATTGACACAAATGTGG
+
EDEEEFFFFFFFGGGGGGGGGGGGGGGHHHGHHHGGGGHHHHHHHHHHHHHHGGGGGHHHHHHHHHHHGGGGHHHHHHHGHHHGHHHHHHHHHHHHHHHGHHHHFHCFHHGGHHHHGGGHGHHHHHHHHHHHHGCGC@>-<<-<.:./0:/0//..:..1111111<:1101<.019<..1<:1:1111111111110</////:0//-.9//11<-...00111:111:110111111011</..11:10
@M03495:530:000000000-LYBTV:1:1112:16656:7392 1:N:0:TGACAGCT+CCTACGGG
GTCAGCATGTGAGCTTTGGAGTGAAATCTCTTGTCTTAAGGAATAAAGGAAAAAGATTCCGTCGGAGGCTCGGTGCTCTACAGGTTCAACCTTTGTACTCTATTATTGCCTCACATTCCATCTCTTGTGAAAATATATTTGATTGGCTTTTCTGCAGGTTGTTTGCCAGGACTTTCCAAGACCTCCACTAGAAAACACAATAAACTTTTTGGAAGCTGGACAACTATCTTCATTTTTCAGAAACAGTGAAC
+
BABCCFFFFFFFGGGGGGGGGGHHHHHHHHHHHHHHHHHHHHHHHHHHHHHHHHGGHIHHHHHGGGGGGHHGGGGGHHHHHHHFHHHHHHHHHHHHHHHHHHHHGHHDGHHHHHHHHHHHHHHHHHGHHHGHHGHHHHHHHFHHH0GHHHHHHHHHHGHHHGHHCGHHHGEGGHHHHHHGHHHHHHHHHHHFHHHHHHHGGHGHHHHHHHGGBHHHHHGHHHHHGHHHGHGFGGGGGGGFGFFFFGFGGG0
@M03495:530:000000000-LYBTV:1:1112:21831:7399 1:N:0:TGACAGCT+CCTACGGG
GTCAGCATGTGAGCTTTGGATGGTTCTGGTTTATCAACGGCAAAATATAGATCGGAAGAGCACACGTCTGAACTCCAGTCACTGACAGCTATCTCGTATGCCGTCTTCTGCTTGAAAAAAAAAAAAAACAAAAATCACAGTTCTAGTAAATTATGTGTTATGCTAACAACGGAAAACAACTCACATCACATCTATGTATATTCAAATTCTAACTCACAGAATTGTTGTCCTTATGTTGTGCACAGATTGTA
+
CCDDDFFFFFFFGGGGGGGGGGGHHHHHHHHHHHHHHHGGGGGHHHHHHHHHHHGGGGHHHHHHHGHHHGHHHHHHHHHHHHHHHHHHHHHHHHHHGGHHHHGGGHGHHHHHHHHHGHHGGG@C>>><//.00.011<11111<110000<0000000/0000000/:0<--<.-//...000<0<00:0<0<000:00000000000<0:0000<00<0<00000./0000:000<0/<00<0/00<000
@M03495:530:000000000-LYBTV:1:1112:7795:7427 1:N:0:TGACAGCC+CCTACGGG
GTCAGCATGTGAGCTTTGGAGTCAGCACTGGTTTATCAACGGCAAAATATAGATCGGAAGAGCACACGTCTGAACTCCAGTCACTGACAGCCTATCTCGTATGCCGTCTTCTGCTTGAAAAAAAAAAAAATTTATTCAATTCAGAGATCTAACCACATTCACTTAGATTCCCAAGCTAGAATTCTTCTTACTGCCACTTCCTACGATCAAGTTCATGATTGCATGTTTGGACTCAAGCATATAACCATGTA
+
BABCBFFFFFFFGGGGGGGGGGHHHHHHHHHGHHHHHHHHGGGGGHHHHHHHHHHHGGGGHHHHHHHGHHHGHHHHHHHHHHHHHHHHHHHHGHHHHHHGGHGHHGGGHGHHHHHHHFGHHHGGGGG//>01111111111<11<10111>1F00.CG=0<00000=<<0000/.:0000;0;C000:::000;/00;0:;00:.....0000000000:0:0;00:B/.000/0000:;F0;0000:0:0
@M03495:530:000000000-LYBTV:1:1112:26835:7448 1:N:0:TGACAGCT+CCTACGGG
GTCAGCATGTGAGCTTTGGAGTGAAATCTCTTGTCTTAAGGAATAAAGGAAAAAGATTCCGTCGGAGGCTCGGTGCTCTACAGGTTCAACCTTTGTACTCTATTATTGCCTCACATTCCATCTCTTGTGAAAATATATTTGATTGGCTTTTCTGCAGGTTGTTTGCCAGGACTTTCCAAGACCTCCACTAGAAAACACAATAAACTTTTTGGAAGCTGGACAACTATCTTCATTTTTCAGAAACAGTGAAC
+
CBCCDFFFFFFFGGGGGGGGGGHHHHHHHHHHHHHHHHHHHHHHGHHHGHHHHHGGHIHIHHHGGGGGGHHGGGGGHHHHHHHHHHHHHHHHHHHHHHHHHHHHHHHHGHHHHHHHHHHHHHHHHHHHHHHHHHHHHHHHHHHHHHHHHHHHHHHHHHHHGGHHHHHHHHHHHHGHHGHHHGGHHHHHHGHFHHHHHHFGHHHGHHHHHHGCCFFEHGHFHHHHHHHHGHFCGGGGGFGFGFFFGGGGGG0
@M03495:530:000000000-LYBTV:1:1112:20697:7469 1:N:0:TGACAGCT+CCTACGGG
GTCAGCATGTGAGCTTTGGAGTGAAATCTCTTGTCTTAAGGAATAAAGGAAAAAGATTCCGTCGGAGGCTCGGTGCTCTACAGGTTCAACCTTTGTACTCTATTATTGCCTCACATTCCATCTCTTGTGAAAATATATTTGATTGGCTTTTCTGCAGGTTGTTTGCCAGGACTTTCCAAGACCTCCACTAGAAAACACAATAAACTTTTTGGAAGCTGGACAACTATCTTCATTTTTCAGAAACAGTGAAC
+
CBCCCFFFFFFFGGGGGGGGGGHHHHHHHHHHHHHHHHHHHHHHHHHGHHHHHHGGHIIGBBBAEEGGGHHGGGGGHHHHHGHHHHHHHHHHHHHHHHHHHHHHHHHHHHHHHHHHHHHHHHHHHHHHHHHFHHHHHHHHHHHHFFGHHHHHHHHHHHHHHGHHHHHHHFHHHHHHHFHGHHHHHHHHHHHHHHGHHHHGHGHGHHHHHHGGBGHHHHGHHHGFHGGHHFGFFGGGGGGEFGGGGBFFGG0
@M03495:530:000000000-LYBTV:1:1112:26801:7475 1:N:0:TGACAGCT+CCTACGGG
GTCAGCATGTGAGCTTTGGATTAGTAAATTCGTTGACGACAGAAGGAGCAAGATAACGACCACAGGGAGGGTGGTTTATCAACGGCAAAATATAGATCGGAAGAGCACACGTCTGAACTCCAGTCACTGACAGCTATCTCGTATGCCGTCTTCTGCTTGAAAAAAAAAAAAATGTCCCACTCACCCCGTCACTACCATCCTCCACATTTTCACACGTTGTCACCTCTCTGCATCTTTCTGCACATGTTCAC
+
BAABBFFFFFFFGGGGGGGBGGFGEGGFGGHGHHHDGDEEFGAGHHFGHHHHHHHHGGAEG?HFGEGFFGGBFEGGHHHHFFFGGG//FCFBFGHEFGEGEGGFAGFFCFGCCFFHFHHFHGHFFFDGG<@GHGF2GHGGHFAGFFHGGGHGFHGFGHH0<FD.-<@-----.0;;00;..;//..--9..;/9/.///./9/.;//;;9//9//-;9../////.;9/;//////9//9////9//////
@M03495:530:000000000-LYBTV:1:1112:23333:7514 1:N:0:TGACAGCT+CCTACGGG
GTCAGCATGTGAGCTTTGGTCCAGCCTGAGTCCTGGTTTATCAACGGCAAAATATAGATCGGAAGAGCACACGTCTGAACTCCAGTCACTGACAGCTATCTCGTATGCCGTCTTCTGCTTGATAAAAAAACTATTCACGCGTGCGGGATCGATCGTCTCCGGCTGCACCGAGTAGAAGGAGGTGCAACTTACCCCCCTCAGCCGCACTTCCTCGCCTGGTGTAGCGTCCACATTCTGACGAAGGTATCCCG
+
BAAAAFFFFFFFGGGGGGFGGFHFFFCFAGHHH5GHGHHFHGHHH?ACECAFH3EFGEHHHGGAEAGGFHHHGGGHCFEGHHHFCGBGH4BGHHFHF343B@BEEGH4GFGCFFHHGFHHH0444FEE/B/23?33?B/0//<////-<>.>.0-<.</0<--=-.///:--;.0000......;0009090/:.:--..99/-;---/////.;9.9.9..///-9.-9////9///;9.-..////9/.
@M03495:530:000000000-LYBTV:1:1112:6721:7535 1:N:0:TGACAGCT+CCTACGGG
GTCAGCATGTGAGCTTTGGAGTGAAATCTCTTGTCTTAAGGAATAAAGGAAAAAGATTCCGTCGGAGGCTCGGTGCTCTACAGGTTCAACCTTTGTACTCTATTATTGCCTCACGTTCCATCTCTTGTGAAAATATATTTGATTGGCTTTTCTGCAGGTTGTTTGCCAGGACTTTCCAAGACCTCCACTAGAAAACACAATAAACTTTTTGGAAGCTGGACAACTATCTTCATTTTTCAGAAACAGTGAAC
+
A>AAAFFFFFBDGBFG5GGGGGGG5FHHHCHFFAGGHFGHH33BCGDGHC3GGAEGHFHFGEG0EAEEFHEE?GE?FFFDDGH3FDHHHHGHFFGHFDGHDGHFGDFGBHGFHE/B0CCFGGHFHHHHHH4F3FFGHHHHFFHHH0FFCFGHHH1GFHFHHDHHHHHHHHEEGHGFHH1FFHHHFGHHHF11=FCHHHHGFHHHHHHHHH?C/;CCGH/CFCCCHHHGGGBFFGFFBFGGFFBFGF;FFF0
@M03495:530:000000000-LYBTV:1:1112:19051:7541 1:N:0:TGACAGCT+CCTACGGG
GTCAGCATGTGAGCTTTGGACTCCTGACTGGTTTATCAACGGCAAAATATAGATCGGAAGAGCACACGTCTGAACTCCAGTCACTGACAGCTATCTCGTATGCCGTCTTCTGCTTGAAAAAAAAAAAAAAACAAAATAACAATCCGCAAGCATCAGCTGACAGCACATGCAAATGAGAGCAAAAACACTGATTAACAGACTGTCTAGCTATCAATCTAACTCACGATCTATACGATCGTACTCGCCGACGA
+
DDDEDFFFFFFFGGGGGGGGGGHHHHHHHHHHGHHHHHHHGGGGGHHHHHHHHHHHGGGGFHHHHHHGHHHGHHHHHHHHHHHHHHHHHHHHHHHHHHGGHHHHGGGGGHHHHHHHHHHHHGEG/C</</>...0>1<11000<C..---./<<0<C1:0<00./:/:0<011<11<10.0:0/....0001111110/.00011111111/11<<11:01100..<.<1111....9/..<1.-----<-
@M03495:530:000000000-LYBTV:1:1112:23489:7550 1:N:0:TGACAGCT+CCTACGGG
GTCAGCATGTGAGCTTTGGAGGGCAAGAAGTGGTACATTGCTATGGCAGCTAGAGCCAACAATTACCTTAAATTCCAAAACAACATACTCCTCCTTTGGAATTAGTAAATTCGTTGACGACAGAAGGAGCAAGATAACGACCACAGGGAGGGTGGTTTATCAACGGCAAAATATAGATCGGAAGAGCACACGTCTGAACTCCAGTCACTGACAGCTATCTCGTATGCCGTCTTCTGCTTGAAACAAAAAAA
+
BBBABFFFFFFFGGGGGGGGGGGGGFCGHHGHH5FGHHGHHHHHHGHGGGHHFHHFHHGGGHHFHHHHHHHHGHHHHHHHHAHHHFGHHHHHGHHHFHFGBFHFGEGHHHHHGFHFHHGGGG?GHGGHFGHFFHHHHHGGGF?GFFEFGGGC/?//FFGGFFHBDFGCD.CGHHFFFHBED.EGFHHHHHFD:.:EBFFGGGGG0BFGGG0FFGABB0/;FFCDGGGGGFF.9F/B;BB/AB/;/..;:B-
@M03495:530:000000000-LYBTV:1:1112:8018:7605 1:N:0:TGACAGCT+CCTACGGG
GTCAGCATGTGAGCTTTGGAATTAGTAAATTCGTTGACGACAGAAGGAGCAAGATAACGACCACAGGGAGGGTGGTTTATCAACGGCAAAATATAGATCGGAAGAGCACACGTCTGAACTCCAGTCACTGACAGCTATCTCGTATGCCGTCTTCTGCTTGAAAAAAAAAAAAAAACATATAAGCATAGAACAGAGTTCTATTACAACACACAATAACACTCATCGTAGTCACATAAGCACTAGTCAAGAGA
+
CCCCDFFFFFFFGGGGGGGGGGHHHHHHHHHHGGHHHHGGGGGHHHHHHHHHHHHHHHGFGGGHHHHGGGGGEFFEGHHHHHHHGGGGGHHHHHHHHHHHGGGGHHHHHHHGHHHGHHHHHHHHHHHHHHHHHHHHHHCGHHGGHHHHGGGHGHHHGHHHGGHHHGGGG-<9<--..01<11101110<10////11111<111110......0100000//<10....:1<110110</000:11100./
@M03495:530:000000000-LYBTV:1:1112:15509:7614 1:N:0:TGACAGCT+CCTACGGG
GTCAGCATGTGAGCTTTGGAGTGAAATCTCTTGTCTTAAGGAATAAAGGAAAAAGATTCCGTCGGAGGCTCGGTGCTCTACAGGTTCAACCTTTGTACTCTATTATTGCCTCACATTCCATCTCTTGTGAAAATATATTTGATTGGCTTTTCTGCAGGTTGTTTGCCAGGACTTTCCAAGACCTCCACTAGAAAACACAATAAACTTTTTGGAAGCTGGACAACTATCTTCATTTTTCAGAAACAGTGAAC
+
CCCCCFFFFFFFGGGGGGGGGGHHHGHHHHHHHHHHHHHHHHHHHHHHHHHHHHGGHHIIHHHGGGGGGHHGGGGGHHHHHHHHHHHHHHHHHHHHHHHHHHHHHHHGHHHHHHHHHHHHHHHHHHHHHHHHHHHHHHHHHHHHHGFHHHHHHHHHHHHHHGHHHHHHHHHHHHGHHHHHFGHHHHHHHHHBGGHHHHHGHEHHHHHHHHEFFHHHHHHHHHHHHHHHHHGGGGGGGGGGGGGGGGFGGGB
@M03495:530:000000000-LYBTV:1:1112:14909:7631 1:N:0:TGACAGCT+CCTACGGG
GTCAGCATGTGAGCTTTGGAGTGAAATCTCTTGTCTTAAGGAATAAAGGAAAAAGATTCCGTCGGAGGCTCGGTGCTCTACAGGTTCAACCTTTGTACTCTATTATTGCCTCACATTCCATCTCTTGTGAAAATATATTTGATTGGCTTTTCTGCAGGTTGTTTGCCAGGACTTTCCAAGACCTCCACTAGAAAACACAATAAACTTTTTGGAAGCTGGACAACTATCTTCATTTTTCAGAAACAGTGAAC
+
CCCCCFFFFFFFGGGGGGGGGGHHHHHHHHHHHHHHHHHHHHHHHHHHHHHHHFGGHIHHHHHGGGGGGHHGGEGGHHHHHHHHHHHHHHHHHGHHHHHHHGHHGHHGHHGHHHHHHHHHHHHHHHHHHHHHHGHHHHHHHHHHGHHHHHHGHHHHHHHHHGHHHGHHHGHHHHHHHHHHHHHHHHHGHHHHHHHHHHHGHGHGHFHHHHGGGHGGHHHHHHGHHHHHHHGGGGGGGGGGGFGGGG;F0F:
@M03495:530:000000000-LYBTV:1:1112:5559:7637 1:N:0:TGACAGCT+CCTACGGG
GTCAGCATGTGAGCTTTGGAGTGAAATCTCTTGTCTTAAGGAATAAAGGAAAAAGATTCCGTCGGAGGCTCGGTGCTCTACAGGTTCAACCTTTGTACTCTATTATTGCCTCACATTCCATCTCTTGTGAAAATATATTTGATTGGCTTTTCTGCAGGTTGTTTGCCAGGACTTTCCAAGACCTCCACTAGAAAACACAATAAACTTTTTGGAAGCTGGACAACTATCTTCATTTTTCAGAAACAGTGAAC
+
CCCCCFFFFFFFGGGGGGGGGGHHHHHHHHHHHHHHHHHGHGHHHHHHHHHHHHGGHIHHGGHGGGCGEHHGGGGGGHHHHHHGHHHHHHHHHHHHHGHHHHHGHHHHHGHHHHHHHHFHHHHHHHHHFHHHHHHHHHGHGHHHHFHBGHHHHHGHHHHHHGHHHHHHGEHHHHBGHHHHHHHBGHHHHHHHGHHHHFHGHHHHHHGBHHCG/CGHGHBCFHHHHHHHHHGGGGGFGGGFGGGGGGGFFB0
@M03495:530:000000000-LYBTV:1:1112:8521:7637 1:N:0:TGACAGCT+CCTACGGG
GTCAGCATGTGAGCTTTGGAATTAGTAAATTCGTTGACGACAGAAGGAGCAAGATAACGACCACAGGGAGGGTGGTTTATCAACGGCAAAATATAGATCGGAAGAGCACACGTCTGAACTCCAGTCACTGACAGCTATCTCGTATGCCGTCTTCTGCTTGAAAAAAAAAACTAAAGGCAAGCGTAAAGGCCATCGTCTTTGGGATGTAGGTGGTCAACAATTTTAATTGCAGAGGCATCGGCCCCTTACTT
+
A>A3>4FFFFFFFGGEGD4FGGGHFF6DFDGGFGCGCGGAAECGHF2GGGEGBAFFGHG1AEEHHHECA>@>>?EEEGCHHHHBA@@>EECF?GHHHBFGFEGEHFGHFHHGHHHFHHFHH1GC@FGH2><FDHH1@>FGDAF/FGHF@.<0<<1FDFFHC11<.A@-:-:0GBFFF.FG9...:;.B;...;9A..9.9//..;9BBBFB9.AB/BBBAB/BFFBBB;FF/9:A..;99D-.;99.BBBB
@M03495:530:000000000-LYBTV:1:1112:18014:7675 1:N:0:TGACAGCT+CCTACGGG
GTCAGCATGTGAGCTTTGGAGGGCAAGAAGTGGTTGTGACTGGTTTATCAACGGCAAAATATAGATCGGAAGAGCACACGTCTGAACTCCAGTCACTGACAGCTATCTCGTATGCCGTCTTCTGCTTGAAAAAAAAAAAAAAAAAAGAAATGACTGTACATAAGAAGACAGAATTACGTATAAAGTACGCAGCATAGGTAGTATTGTGCGCAAGTAACAGGGCAGTCTAACAAGTCACTGAAATGAATTAA
+
DCDDDFFFFFFFGGGGGGGGGGGGGGGHHHHHHHGGGEGHHHHHHHHHHHHHGGGGGHHHHHHHHHHHGGGGHHHHHHHGHHHGHHHHHHHHHHHHHHHHHHHHHHGHHHGGGHHHGGGHGHHGHHHHHGHHHGGGGG>A-----=.:./111011011111111:/0////01111.<0<011<<11...--.110011<0:111111.-9--111110.<..<<0111000/<11:1<0<011111<1<
@M03495:530:000000000-LYBTV:1:1112:11026:7685 1:N:0:TGACAGCT+CCTACGGG
GTCAGCATGTGAGCTTTGGAATTAGTAAATTCGTTGACGACAGAAGGAGCAAGATAACGACCACAGGGAGGGTGGTTTATCAACGGCAAAATATAGATCGGAAGAGCACACGTCTGAACTCCAGTCACTGACAGCTATCTCGTATGCCGTCTTCTGCTTGAAAAAAAAAAAAAAGAAAAGAATCACGAACCACAGTGTAAGTTATATCGGATAATGCATCAGTCTAAATCACGTCAAGAATACACCTAGAG
+
CCCDDFFFFFFFGGGGGGGGGGHHHHHHHHHHGHHHHHGFGGGHHHHHHHHHHHHHHHGGGGGHHHHGGGGGFGGGGHHHHHHHGGGGGHHHHHHHHHHHGGGGGHHHHHHGHHHGHHHHHHHHHGHHHHHHHHHGHHCHHHGGHHHHGGGHGGHHHHHHHHHHHFGGG-<<-<...///<.0000...--<...00:000<000000<-...000000<00<00000<<B0..<..00/00<00//0<0<
@M03495:530:000000000-LYBTV:1:1112:8184:7690 1:N:0:TGACAGCT+CCTACGGG
GTCAGCATGTGAGCTTTGGAATTAGTAAATTCGTTGACGACAGAAGGAGCAAGATAACGACCACAGGGAGGGTGGTTTATCAACGGCAAAATATAGATCGGAAGAGCACACGTCTGAACTCCAGTCACTGACAGCTATCTCGTATGCCGTCTTCTGCTTGAAAAAAAAAAAACAATAAGACATATCAATAAATGACATCATCATCAGTTATACACGTACTAACTTACAGTAGATGAATAAAATAATGAAGT
+
CCCCDFFFFFFFGGGGGGGGGGHHHHHHHHHHGHHHHHGGGGGHHHHHHHHHHHHHHHGGGGGHHHHGGGGGEFGEGHHHHHHHGGGGGHHHHHHHHHHHGGGGHHHHHHHGHHHGHHHHHHHHHHHHHHHHHHHHGF=GHHGGHHHHGGGHGHFHHHHFHHHHHGGGC--9.<.0<0110:111<11110111100:001111<10111:1<10..<..1101101<0<1111111<1:11<<1111111
@M03495:530:000000000-LYBTV:1:1112:15938:7695 1:N:0:TGACAGCT+CCTACGGG
GTCAGCATGTGAGCTTTGGAATTAGTAAATTCGTTGACGACAGAAGGAGCAAGATAACGACCACAGGGAGGGTGGTTTATCAACGGCAAAATATAGATCGGAAGAGCACACGTCTGAACTCCAGTCACTGACAGCTATCTCGTATGCCGTCTTCTGCTTGAAAAAAAAAAAAAAATAATATATTAAAGAGGCGTAAGGACTCGACAGTATTCGAATAAGTTAGTATTACTTTGCGTAATAGAGGATTTCGA
+
CCBBCFFFFFFFGGGGGGGGGGHHHGHHHHHHGGHHHHGGGGGHHHHHHHHHHHHHHHGGGGGHHHHGGGGGEFGFFHHHHHHHGGGGGHHHHHHHHGHHGGGGGHHHHHHGHHHGHGHHHHHHHHHHHHHGHHHHGGFHHHGGHHGHGEGHGHHHGHHHGBHHGFCG?;:B-:-.00000900000:0/::-.-..00.//9:-.-;00;9/0;0.0;:00;0:00;0::B00-.:..0000/9/090/.
@M03495:530:000000000-LYBTV:1:1112:5018:7704 1:N:0:TGACAGCT+CCTACGGG
GTCAGCATGTGAGCTTTGGAGTGAAATCTCTTGTCTTAAGGAATAAAGGAAAAAGATTCCGTCGGAGGCTCGGTGCTCTACAGGTTCAACCTTTGTACTCTATTATTGCCTCACATTCCATCTCTTGTGAAAATATATTTGATTGGCTTTTCTGCAGGTTGTTTGCCAGGACTTTCCAAGACCTCCACTAGAAAACACAATAAACTTTTTGGAAGCTGGACAACTATCTTCATTTTTCAGAAACAGTGAAC
+
BABBBFFFBFFFGCGGGFGGGGHHHHHHHHHHFGHHHG6FHHFFEGHHGHHHHHGGHHHHBGG?EGGFDHHGGEFGEGFHHGHHHGFFHGHHHHHHHGHHHGHHHHHFHHGHHHHHHHGHHHHHHHHGBFHHHHHGHHHHGEHHHEFHHFHHHHHHGGHHHGHHGHHHH/FGHGHHHHHGGHHHHHGHHGHGDDFGGHECGHHHHHHGHHGF:CCCGHBGHG:GHHHHHHGGGGGFFGFFF;CFBBCF0F0
@M03495:530:000000000-LYBTV:1:1112:16542:7705 1:N:0:TGACAGCT+CCTACGGG
GTCAGCATGTGAGCTTTGGAATTAGTAAATTCGTTGACGACAGAAGGAGCAAGATAACGAACAGGGAGGGTGGTTTATCAACGGCAAAATATAGATCGGAAGAGCACACGTCTGAACTCCAGTCACTGACAGCTATCTCGTATGCCGTCTTCTGCTTGAAAAAAACAAGTATCGTTAGTAGACTCCACAAACAAACACTTATGACGCAGGACGACATCAAGTACTATCTCCCCTCCCCAGACGTCCAGTCG
+
1>AA11@1DFF3EGGFFEGGGGHHHHHHFHHHGFGHHHGFEEEFHHHHHHHGHBHHHHGFGGEHFGAFGGEFGGFHFHHHHHGEEGEGGHHHHHHHHGGGGGFHHHHHHGHHHGHHHHHHHFFGHHHHHHFHHHHDFHHGFCGHGHGGGGFHHHHEFH0CG1><-.../=0:0.:;..00;000://;:...;..9;.0000000..---.9-99-;////////://////-----9--------9/9/:
@M03495:530:000000000-LYBTV:1:1112:24439:7710 1:N:0:TGACAGCT+CCTACGGG
GTCAGCATGTGAGCTTTGGAGGGCAAGAAGTGGTTGTGACTGGTTTATCAACGGCAAAATATAGATCGGAAGAGCACACGTCTGAACTCCAGTCACTGACAGCTATCTCGTATGCCGTCTTCTGCTTGAAAAAAAAAAAATAACTAAGTACAACGTCAATAGTGTATATACAATACATATCTATTGGGGATCGCAGTCCATTGCCTCAATATCCATGAGCGCGTGTCTCACACAAGTGCATCACTAGTAAA
+
CBCDCFFFFFFFGGGGGGGGGGGGGGGHHHHHHGFGGGHHHHHHHHHHHHHHGGGGGHHHHHHHHHHHGGGGHHHHHHHGHHHGHHHHHHHHHHHHHHHHHHHHHFGHHHGGHHHGGGGGGHHHHHGHHHHHHGGCD><>0111111<100=00<....00000;000000000:0000<0:00:00.-:=......00000:;0;0000000;0000;09--;-.:0:0000...00000;0:00000:0
@M03495:530:000000000-LYBTV:1:1112:26778:7717 1:N:0:TGACAGCT+CCTACGGG
GTCAGCATGTGAGCTTTGGAGTGAAATCTCTTGTCTTAAGGAATAAAGGAAAAAGATTCCGTCGGAGGCTCGGTGCTCTACAGGTTCAACCTTTGTACTCTATTATTGCCTCACATTCCATCTCTTGTGAAAATATATTTGATTGGCTTTTCTGCAGGTTGTTTGCCAGGACTTTCCAAGACCTCCACTAGAAAACACAATAAACTTTTTGGAAGCTGGACAACTATCTTCATTTTTCAGAAACAGTGAAC
+
AABBBFFFFFFFGGGGGGFGGGH5GDGHHHHHHHHHHHHFFCFGGHHFFCGHEFEEHHHHGFHECEE0EGHGGGEGHHHFHHHBGGHHHHHHHHHHHHHHHHHGFHHGHHHHHHHHHHHEHHHHHHHHHH4GHHHHHGFHHFHHB0FHHHHGHF3DC0FGGEHHFHFFHACEHHHHHDHFAGHHHF0FGFG1FDGGHAEEHG<DFGHHHH@C/<CGGGBACCHHHHHHHHGFGGGGGGGFFFFFGFBB909
@M03495:530:000000000-LYBTV:1:1112:16083:7735 1:N:0:TGACAGCT+CCTACGGG
GTCAGCATGTGAGCTTTGGAGGGCACAGGGAGGGTGGTTTATCAACGGCAAAATATAGATCGGAAGAGCACACGTCGGAACTCCAGTCACTGACAGCTATCTCGTATGCCGTCTTCTGCTTGAAAAAAAAAAAACGTCCTGCTAGGAGCGAACTGCGGTGAGCATACAGAAACAATATAGCAACGTAATGTCGAACGTCTTGCACTGTTGGCGGTGGCGTAGCAGACGGCCGACATTATGTCGCATGCGGC
+
AA?AAFFBF@FBGFGCFGFFG?EDAEFGAFF?EE2AEEFHHHFF5G1EEAEFHFGDGFGD5FE1?AFGFCGHCEGH/>EFE@33BFFGHHFG33B3CF34BGFE?EFGHHGB/0?GDDGHBGGB110//@CCG-.-....<GB00.0/.-:--.0:.-.-9./:00;000//9/.0000990/;-.9..///.;..-.9.9////9////;/----.9;.--.///.-.;--;--.////;/..-../.--
@M03495:530:000000000-LYBTV:1:1112:6193:7740 1:N:0:TGACAGCT+CCTACGGG
GTCAGCATGTGAGCTTTGGTCCAGCCTGAGTCCTGGTTTATCAACGGCAAAATATAGATCGGAAGAGCACACGTCTGAACTCCAGTCACTGACAGCTATCTCGTATGCCGTCTTCTGCTTGAAAAAAAAAAGGTAAACTTGATAGAAGAAGAGGGAAGTGGAATTCTATGTGTAGTGTAGCAATGACAAGATATTAGAAGGACCACCAGCGACGCAGACAGCTTACTGGAAGATGATTGACGATCAGACTC
+
CCCCCFFFFFFFGGGGGGGGGGHHGGHHGHHHHHHHHHHHHHHHHGGGGGFHHFHFHHHGFEEAECHHHHHHGHHHEBHHHHGCGHHHHHHFHHHHHBFFFHHGGHHGHGGGHGHGHGHHGF3F?GEGG////<2?F1111111@F1?<C01<.>.>.1>G11D000=D00===<0<00=0=00:0000;/0;00<0000....9.:...--;--9--.//.:/;/;BF//;.//////:/9....:////
@M03495:530:000000000-LYBTV:1:1112:12461:7748 1:N:0:TGACAGCT+CCTACGGG
GTCAGCATGTGAGCTTTGGAGACTGGTTTATCAACGGCAAAATATAGATCGGAAGAGCACACGTCTGAACTCCAGTCACTGACAGCTATCTCGTATGCCGTCTTCTGCTTGAAAAAAAAAAACATAAAGTGATCGGTTTCAAAAGTTGGGTAAAGCTGACCAATCATGAGGGTAAGTTTTATGGGTACAGTACCTACACAACATGTTGGTCATATGAGCTCCATTTAATCCCTATAAGATTGTACACACAA
+
CBCCCFFFFFFFGGGGGGGGGGGHHHFGHHHHHHHGGGGEHGHHHGHHHDHGGGGHHHHHHHGFFHGHHHHHHHHHHHHHHHHHHHHFB3BGHFEHHHHGGGGGHHHFFHHHFHHGEGF//</?22@>@F>111///</=1@1<01111-.<0>1>100//C.C/0=G00/.:/:0000;0;;:./:00000<;00/:/0.9:/0000..;;000900;09;090=00900000;000;09000::0;...
@M03495:530:000000000-LYBTV:1:1112:18806:7755 1:N:0:TGACAGCT+CCTACGGG
GTCAGCATGTGAGCTTTGGTTTATCAACGGCAAAATATAGATCGGAAGAGCACACGTCTGAACTCCAGTCACTGACAGCTATCTCGTATGCCGTCTTCTGCTTGAAAAAAAAAAAAAAATACTTCGAGCGTAATGGGAGCTCTCCACATTTACACACATATACGAGATAACGTTCAAAGCTCAATTCTAAGATCAAGTACTGAACACGACGTCGTATTATGTGCCAGGGTGGTGGTAATTGCTCGAGTAGA
+
CBCCDFFFFFFFGGGGGGGGGGHHHHHHGGGGGHHHHHHHHHHHGGGGHHHHHHHGHHHGHHHHHHHHHHHHHHHHHHHHHHHHHHFGHHHHGGGHGHHHHHHHGFHHFGGFEB<>//<011111/<0.-....00./...<00<0/<00000000..<00<0.....000.<//0:00/000000000000000<000:000000/.-<--.--./<000000000..<.-...900000<00.-.<.<0
@M03495:530:000000000-LYBTV:1:1112:16844:7764 1:N:0:TGACAGCT+CCTACGGG
GTCAGCATGTGAGCTTTGGTCCACCTGATCCTGGTTTATCAACGGCAAAATATAGATCGGAAGAGCACACGTCTGAACTCCAGTCACTGACAGCTATCTCGTATGCCGTCTTCTGCTTGAAAAAAAAAAAAAAAAAAACCAATGCCGATATTAACACATTGATCCCATCCTTACACATCTAAAATATAGAGAACAGTAAGTAGGTGAGGAGATACAGTTAGTGGTGTCATTCGTCTATCATGTATCTATTG
+
DCCDDFFFFFFFGGGGGGGGGGHHHHHHHHHHHHHHHHHHHHHGGGGGHHHHHHHHHHHGGGGGHHHHHHGHHHGGHHHHHHHHHHHHHHHHHHHHHFHGFGGHHHHGGGHGHHHHHHHGHHFHGGGGC<//-----:....0000-A---00000:.000<00</00:.00<<000<0:000000000<0000//0<000000000..0../0000<0<000.0..<00000:...000000000<00<0
@M03495:530:000000000-LYBTV:1:1112:9379:7765 1:N:0:TGACAGCT+CCTACGGG
GTCAGCATGTGAGCTTTGGACTCCTGACTGGTTTATCAACGGCAAAATATAGATCGGAAGAGCACACGTCTGAACTCCAGTCACTGACAGCTATCTCGTATGCCGTCTTCTGCTTGAAAAAAAAAAACAAGCAGAGAGATAACATAGGCCGACGATTGCGTGATAACAAAAAAAGGAAAAGCAGACGAATGAACTCAAGCAACGTATGCGAAATTAGTTGAGCTGCTAGTAGCTATAATGAACAAGCAATA
+
BBBBBFFFFFFFGGGGGFGGGGHHGHHHHFHFGHGHFHHHGGGGGHHHHHFHHEHHGGGGHHHHHHHGHGHGHHHHHHHHHHHHHHHHHHHFGFGGHHCEHHHHGGGGGHFHHHHGHFGHGG??C///?/0/000/<??F11111<1<11<----...0:.../:0000...--../////.;/9.;--./00///////.:A-..//;;9--.//;//;///////////////9;///:B999...///
@M03495:530:000000000-LYBTV:1:1112:20991:7769 1:N:0:TGACAGCT+CCTACGGG
GTCAGCATGTGAGCTTTGGAATTAGTAAATTCGTTGACGACAGAAGGAGCAAGATAACGACCACAGGGAGGGTGGTTTATCAACGGCAAAAATATAGATCGGAAGAGCACACGTCTGAACTCCAGTCACTGACAGCTATCTCGTATGCCGTCTTCTGCTTGAAAAAAAAAAAGCGATGGTGGGTGTCGCTCGGTCCGTCATACAGACTCGTCCGATGGGACGAGAACATCGCTGAACCCCAGTCACCCTGT
+
AAAA?4@BBFFFEFGFGGGGGFGHHHGHBGHHGFFHHGG2EECCFHHHHHHHHFHHHHGGGGGHGFHE1>EGFFEEFHHFFGHHG?ECEHHEHHHHHFFHHGE/?GFGEFFHCHHHFDGGFHHHHHHHHHFFGGHHFBDGFGHFDHHHGC<AHGHHDFGDCHC0DFD@C--;..;...;00.-..;/....--;.--99.A/////.//...9-.......-9-../9//..9.9//..;..//://.E./
@M03495:530:000000000-LYBTV:1:1112:18443:7781 1:N:0:TGACAGCT+CCTACGGG
GTCAGCATGTGAGCTTTGGAATTAGTAAATTCGTTGACGACAGAAGGAGCAAGATAACGACCACTGGTTTATCAACGGCAAAATATAGATCGGAAGAGCACACGTCTGAACTCCAGTCACTGACAGCTATCTCGTATGCCGTCTTCTGCTTGAAAAAAAAAAAAAATTCACGAACAAATTAAATCCACATCTATCTTTCAGATATTAATATCATCTGCCAACTCTATGTCTAGTAGTTGACAATATACTCT
+
DDDDDFFFFFFFGGGGGGGGGGHHHHHHHHHHGHHHHGGFGGGHHHHHHHHHHHHHHHGGGGGHHHHHHHHHHHHHEFGGGHHHHHHHHGHHGGGGHHHHHHHGGHHGHHHHHHHHHHHHHHGFHHHHHD2GHHGGHFHHGGGHGHHHHHHFHHGHHGC@EG?---:00009..9-::;00000000::0;00:00::0:000000:000:0;00000:0;;/000000000000000:0;0:0000;0;0
@M03495:530:000000000-LYBTV:1:1112:25207:7783 1:N:0:TGACAGCT+CCTACGGG
GTCAGCATGTGAGCTTTGGAGTGAAATCTCTTGTCTTAAGGAATAAAGGAAAAAGATTCCGTCGGAGGCTCGGTGCTCTACAGGTTCAACCTTTGTACTCTATTATTGCCTCACATTCCATCTCTTGTGAAAATATATTTGATTGGCTTTTCTGCAGGTTGTTTGCCAGGACTAGCCAGGGTGATCTCGGTCTTGAAGAAGTTCATAATGTTGGAGTAGAAGAAGTATTTGGCGGTGGCCTTGCCGATCTC
+
CBCCCFFFFFFFGGGGGGGGGGHHHHHHHHHHHHHHHHHHHGHHHHHHGHHHHHGGHHHHHHHGGGGGGHHGGGGGHHHHFHHHHHHHHHHHHHHHHHHHHHHHHHHHGHHHHHHHGHHHGHHHHHHHHHHFFGHHHHHHHFHHGHHHHHHHHHHHHHHHHGHHHHGHFEEHHHHHHHHHGFGHHHHHGGGGGGHFBGFHHHHHGHHHHHHGHHGHGHHGHGHHHGHHHGHGG?A?DDGAFBFGGGFGFF/
@M03495:530:000000000-LYBTV:1:1112:19343:7800 1:N:0:TGACAGCT+CCTACGGG
GTCAGCATGTGAGCTTTGGTCCAGCCTGAGTCCTGGTTTATCAACGGCAAAATATAGATCGGAAGAGCACACGTCTGAACTCCAGTCACTGACAGCTATCTCGTATGCCGTCTTCTGCTTGAAAAAAAAAAAAAATAAGAGTACCAAATACTGCAGTATATAGCATGAGGCACTACACAAGTACTCTTAAATTCACTTGCAAATCAGTATAAGACAGTTAATACGCAGCTCGATCCTATGCGTTCGATCGC
+
CDCCCFFFFFFFGGGGGGGGGGHHHGHHHHHHHHHHHHHHHHHHHGGGGGHHHHHHHHHHABBBBGHHHHHHGHHHGGHHHHHHHHHHHHHHHHHHHHHBGHHGGHHHHGGGHGHHGHHHHGGHHHGGGGB>//-01=111111111.000=000<000000<=<0000/...<0/0/0:.<00000:000000:00000000000000<000<0/:0000000...<-/0.-/.900000......0.-.
@M03495:530:000000000-LYBTV:1:1112:23773:7807 1:N:0:TGACAGCT+CCTACGGG
GTCAGCATGTGAGCTTTGGTGCCGCCCTGGTTTATCAACGGCAAAATATAGATCGGAAGAGCACACGTCTGAACTCCAGTCACTGACAGCTATCTCGTATGCCGTCTTCTGCTTGAAAAAAAAAAAATAACCACAAACAACCGTTTGTTATACCTATGCTTTAGACTACTATAATCACATACACTCTTCACACCCACCTGTTTGACCCATCGAGTCTCTTGCGTATTATCACCTGCTTCCACAATGAACTC
+
AABBAFFFFFFFGGGGGGGGGGHGGGGGHHHHHHHHFHHGGGGGHHHHHHHHHHHGGGGHHHHHHHGHHHGHHHHHHHHHHHHHHGHGHHGHHBDGFGGHGHHGEEGFFHHHHHFGFGGHCD@CC<<0<?1<1<>.0.0...-.</.//00=0000000;00<0;000/0000;000/00:0000:000000/......;900/00::.//././.;////9;...//;///.9/.//;////.://;9//
@M03495:530:000000000-LYBTV:1:1112:6425:7828 1:N:0:TGACAGCT+CCTACGGG
GTCAGCATGTGAGCTTTGGAATTAGTAAATTCGTTGACGACAGAAGGAGCAAGATAACGACCACAGGGAGGGTGGTTTATCAACGGCAAAATATAGATCGGAAGAGCACACGTCTGAACTCCAGTCACTGACAGCTATCTCGTATGCCGTCTTCTGCTTGAAAAAAAAAAAAAGCGGTGAAATGCGTAGATATTAGGTATCACACCAGGTGCGAAGGCAGCTGAATGGACGGTAACTTACTCTTCGGATCG
+
BABBBFFFFFFFGGGGGFGGGGHFHDGGHHHHGGHGGHGEGAAGFHHFHHHHH2GHFHGGGFECHGGGGGGG?FFGGHHFHHHFFGGCGHHGFHHHFFHHGGGGGGGHHGHGGHHGHFFHFHHHDFHHHDFHHHHFGF0FFHFGHHGFGACHFHDGGHFHHHFD.<@C----;...-.;90900;...-9//B/9/9///9/99BA.9./9/-.--.....9///9///9-@...//9///////.9..-.
@M03495:530:000000000-LYBTV:1:1112:25803:7833 1:N:0:TGACAGCT+CCTACGGG
GTCAGCATGTGAGCTTTGGACTCCTGACTGGTTTATCAACGGCAAAATATAGATCGGAAGAGCACACGTCTGAACTCCAGTCACTGACAGCTATCTCGTATGCCGTCTTCTGCTTGAAAAAAAAAAAAATAAAAAAGAATCGTATGGACAACTAACACAGATAATTCGTTGACTGCAAAGTCTGAAATAATTAACACGTGTGGACTATAACAGATCGTCTACAATGAAGCTACACAGTAGAATCATCATAG
+
CCCCCFFFFFFFGGGGGGGGGGHHHHHHHHHHHHHHHHHHGGGGGHHHHHHHHHHHGGGGHHHHHHHGHHHGHHHHHHHHHHHHHGHHHHGHHHGHHHGGHFHHGFEHGHHHHHGHHHGHHGGGGC<</0=1111-.<0110>0/</000..000000..;00000:.///.000/000/00000000000000000.../9.09::000000/00./...0000000000009/0.00000000000900
@M03495:530:000000000-LYBTV:1:1112:19181:7838 1:N:0:TGACAGCT+CCTACGGG
GTCAGCATGTGAGCTTTGGTCCAGCCTGAGTCCTGGTTTATCAACGGCAAAATATAGATCGGAAGAGCACACGTCTGAACTCCAGTCACTGACAGCTATCTCGTATGCCGTCTTCTGCTTGAAAAAAAAAAAAAACACAAAAAAAACCCGCGTCATCATGGATCGTAACATGACACCCTCTCACTGACGAGTATTAATCACCCTCCAACATAACGATACTCTTGTCCTCTGCAGCACTCACCTCCCCTAGA
+
AABBBFFFFFFFGFGGGGGGGGHHHGHHCGFGHHHGGHHFHHHFHGGGGGHHHHHGHHHGABBABGHHHHHHGHHHGFFHHHHFHHFHHHGHHHHHHH4FGHHGEHHFFGGGHGHHBHFHG0FGHF/DD/</<<>..<.<0>C-A-...:--;9.;0;000090./.;;;0/0:00;....///:;/9.;-..////////:...9.:;E////....-///9/://///9//;/..//99./:..:..:/
@M03495:530:000000000-LYBTV:1:1112:22916:7840 1:N:0:TGACAGCT+CCTACGGG
GTCAGCATGTGAGCTTTGGAATTAGTAAATTCGTTGACGACAGAAGGAGCAAGATAACGACCACAGGGAGGGTGGTTTATCAACGGCAAAATATAGATCGGAAGAGCACACGTCTGAACTCCAGTCACTGACAGCTATCTCGTATGCCGTCTTCTGCTTGAAAAAAAAAAAAAGAATAAAACTAATTATAGAATAAATCATGGATCTTAAGCAACAGACAGATAACGCAGAGATAATCATGTCTAAAAACC
+
AABBAFFFFFFFGGGGGGGGGGHHHHHHHHHHGHHHHHGFEGGHHHHHHHGHHHHHHHGGGGGHHHHGGGGGEFEEGHHHHHHEGGGGGHHHHHHHHHHHGGGGGHHHHHHGFHHGHHHHHHHHHHHHHHHHHHHHHHFHHHGGHHHHGGGHGHHHHHGHGHHHHGFCC--;:..90;00;90;0;00;00000/////9//9///////////.9./.9./////.-9--../////;://9//9///9.
@M03495:530:000000000-LYBTV:1:1112:8385:7868 1:N:0:TGACAGCT+CCTACGGG
GTCAGCATGTGAGCTTTGGTTTATCAACGGCAAAATATAGATCGGAAGAGCACACGTCTGAACTCCAGTCACTGACAGCTATCTCGTATGCCGTCTTCTGCTTGCAATAAAAATAAGAGGAGGCGTCGCGCTGGCGGGCATTCCTGAAGCTGACAGCATTCGGGCCGAGATGTCTCGCTCCGTGGCCCTAGCTGTGCTCGCGCTACTCTCTCTTTCTGGCCTGGAGGCTATCCAGCGTGAGTCTCTCCTAC
+
AAAA?F1@D1@BB1BFG1AFGGEDEABFA0EEE0BFBAEABGFEFA/FF0BEGBEFGCGC1F11BBGAF1FGB11C1FFEB@0DF0?EGFF1>>/0?@2FGB1F/1121FG1B0FBF1>/F///>C?/@CC?@CCCCCGGBD<DBCGGCFGHFC00AFH00;.9A@GG@-:00B0C/AE?-A--;@9-;:-:B//;/BF----99@/F////;B/BB/;/-;;--;-9:B//9;9B-:-9-/::F//;//;
@M03495:530:000000000-LYBTV:1:1112:25205:7871 1:N:0:TGACAGCT+CCTACGGG
GTCAGCATGTGAGCTTTGGAGTGAAATCTCTTGTCTTAAGGAATAAAGGAAAAAGATTCCGTCGGAGGCTCGGTGCTCTACAGGTTCAACCTTTGTACTCTATTATTGCCTCACATTCCATCTCTTGTGAAAATATATTTGATTGGCTTTTCTGCAGGTTGTTTGCCAGGACTTTCCAAGACCTCCACTAGAAAACACAATAAACTTTTTGGAAGCTGGACAACTATCTTCATTTTTCAGAAACAGTGAAC
+
CCCCBFFFFFFFGGGGGGGGGGHFHGHHHHGHGHHHHHHHHHHGGHHHHHHHGFFGHHHHHHHGGGGGGHHGGGGGHGHHHHHGHHGHHHHHHHHHGHHHHHHHHHHFHHHHHHHHHHHHHHHHHHHHHHFHHGHHHHHGHHHHHFHHHHHHHHB?GHHHHGHHHHHHGHEHHHGHHGHHFHGHHGHHHGHEGBGHHGHGHFFHHGHHHHGGFCCGGHFHHHHHHHHHHHGFFGFGFFGGGFGGGGFFFF0
@M03495:530:000000000-LYBTV:1:1112:5250:7871 1:N:0:TGACAGCT+CCTACGGG
GTCAGCATGTGAGCTTTGGATTAGTAAATTCGTTGACGACAGAAGGAGCAAGATAACGACCACAGGGAGGGTGGTTTATCAACGGCAAAATATAGATCGGAAGAGCACACGTCTGAACTCCAGTCACTGACAGCTATCTCGTATGCCGTCTTCTGCTTGAAAAAAAAAAAAAAAACAACACAAAGTGCAATGATTAGTCGGAATTAGAGAGAGAAGAGTTACCAGGAGAGCATGTGAGCCTATGTGCACAG
+
CCCCCFFFFFFFGGGGGGGGGGHHHHHHHHHGHHHHHGGGGGHHHHHHHHHHHHHHHGGGGGHHHHGGGGGEFGGGHHHHHHHGGGGGGHHHHHHHHHHGGGGHHHHHHHGHHHGHHHHHHHHHHHHHHHHHHHGGHCHHHGGGGHHGGGHGHHHHGHHGGGGHGGGFF------......<../<0000000000:00.--..000000.<..0/0.<00:000.<.9..:0000000//00000<000/
@M03495:530:000000000-LYBTV:1:1112:22753:7873 1:N:0:TGACAGCT+CCTACGGG
GTCAGCATGTGAGCTTTGGAATTAGCTGGTTTATCAACGGCAAAATATAGATCGGAAGAGCACACGTCTGAACTCCAGTCACTGACAGCTATCTCGTATGCCGTCTTCTGCTTGATAAAAAACAAGCAACATTGATTAGGCTCGTATAGATTGTTGATGGCAGGCCCACCCTTCGCGTTTTCAGGGTGCCACTTCCGGTCTGTGGTCACTTCGGAAGCACACCTGTCTTACCTCCAGTCACTTCTTCCCAC
+
BABBBFFFFFFFGGFGGGGGGGHHFHHHHHHHGHHHGHE2EEEAGHFHHHGEHAEGFGFHFHHFCEBAGEHHGGHHHHB@GH5@FHHHHGHFEGFGFAFH4FEE>GGHGFFFFFA4BGD33>/?/2/2300B33333323220</<22222211101?11?0?>......<.00..---<.0000./../00/000.---9/90/90090;0...;..///9.//;FB//////../;;/B/;/////;9:
@M03495:530:000000000-LYBTV:1:1112:27149:7889 1:N:0:TGACAGCT+CCTACGGG
GTCAGCATGTGAGCTTTGGAATTAGTAAATTCGTTGACGACAGAAGGAGCAAGATAACGACCACAGGGAGGGTGGTTTATCAACGGCAAAATATAGATCGGAAGAGCACACGTCTGAACTCCAGTCACTGACAGCTATCTCGTATGCCGTCTTCTGCTTGAAAAAAAAAAATTGGTAGGTTTCCTTCTTCTCACCGTCTATTGCTGTGCACCAGGTTCTTTCGTGTTTGGTCACGTCGAATTCACCATTTA
+
BAABBFFFFDDFGCGGGGGFGGHHBDGGHHFHGGHHHHGFGG?CGHHHHHGHGHFGHFFGGCGAGGHFGGGG1?EEFGHFFG4GDGCGEHGHFHHHGFDCEGGGFHGFFGHCHHFEH3?GGGGHDGFHHHHGHFHGGD0FFEGGFGHGG<CHGHFFFHHFF110CCC--:-;/0/990.;9000;;0000000;..9...;00///;//;/:...///99/;...;../../;999;--./;9///;////
@M03495:530:000000000-LYBTV:1:1112:24652:7897 1:N:0:TGACAGCT+CCTACGGG
GTCAGCATGTGAGCTTTGGAGTGAAATCTCTTGTCTTAAGGAATAAAGGAAAAAGATTCCGTCGGAGGCTCGGTGCTCTACAGGTTCAACCTTTGTACTCTATTATTGCCTCACATTCCATCTCTTGTGAAAATATATTTGATTGGCTTTTCTGCAGGTTGTTTGCCAGGACTTTCCAAGACCTCCACTAGAAAACACAATAAACTTTTTGGAAGCTGGACAACTATCTTCATTTTTCAGAAACAGTGAAC
+
CBCCCFFFFFFFGGGGGGGGGGHHHHHHHHHHHHHHHHHHHHHHHHHHHHHHHHGGHIHHHHHGGGGGGHHGGGGGHHHHHHHHHHGHHHHHHHHHHHHHHHHHHHHHHHHHHHHHHHHHHHHHHHHHHHHHHHHHHHHHHHHHHGHHHHHHHGHHHHHHHGHHHHGHHHHHHHHHHGHHHHHHHHHHHGHGHHHHHHHGHHHHHHHHHHGGHHHEHHGGFHGHHHHHHHGGGGGGGGGGFFGGFGFGGGC
@M03495:530:000000000-LYBTV:1:1112:10104:7899 1:N:0:TGACAGCT+CCTACGGG
GTCAGCATGTGAGCTTTGGAGTGAAATCTCTTGTCTTAAGGAATAAAGGAAAAAGATTCCGTCGGAGGCTCGGTGCTCTACAGGTTCAACCTTTGTACTCTATTATTGCCTCACATTCCATCTCTTGTGAAAATATATTTGATTGGCTTTTCTGCAGGTTGTTTGCCAGGACTTTCCAAGACCTCCACTAGAAAACACAATAAACTTTTTGGAAGCTGGACAACTATCTTCATTTTTCAGAAACAGTGAAC
+
AAAAAFFFFFFFGGGGGGGC1BABAFGE33FB1DAA3B31B1BAGF1FFHHHHAA/B12ABAB/AA/EE/GA/>?EHDEGHE1B1@BDGH0BD1G@GDEFGHF@@FGGHHHHECFGHFH2FFGFGHHHHGHHHHGHHHHHHFHHHHHHHHHHHHFHFFHHHGHHHHHHHFHHHHHHHHHHHHHHHHHHHHHGFHHHHHHGHHHHHHHHHHGGBGFFHHGHHHHHHEFHHHGGGGGGGGGFGCFFFGBFFG0
@M03495:530:000000000-LYBTV:1:1112:25233:7948 1:N:0:TGACAGCC+CCTACGGG
GTCAGCATGTGAGCTTTGGACTCCTGACTGGTTTATCAACGGCAAAATATAGATCGGAAGAGCACACGGCTGAACTCCAGTCACTGACAGCCATCTCGTATGCCGTCTTCTGCTTGAAAAAAAAAAAACAAACATCCAAGGGCCATCATGCACTCCCTATAACGTGATGCTACCCATAGCTTTCTTCACCCGCCACTCTCGCGCCACGCAGCACATTACACTATCATCTCACTCTGCGACTCTATCCAGTC
+
CCCCBFFFFFFFGGGGGGGGGGHHHHHHHHHGGHHHHHHHGGGGGHHHHHHHHFHHGGGGHHGGHHHGCGGGHHHHHHHHHHHHHHGHFFHHH33GGHGGHHHHGGGGGFHGHHHGAEHEHGGG?B@//?/0.0110111..><</00<DF000//./0000;./../0;000:.0//0:909;000000.----:;/;0..9--..:;---../00;00;0/00009099000000----.0:0090000
@M03495:530:000000000-LYBTV:1:1112:5872:7971 1:N:0:TGACAGCT+CCTACGGG
GTCAGCATGTGAGCTTTGGAGTGAAATCTCTTGTCTTAAGGAATAAAGGAAAAAGATTCCGTCGGAGGCTCGGTGCTCTACAGGTTCAACCTTTGTACTCTATTATTGCCTCACATTCCATCTCTTGTGAAAATATATTTGATTGGCTTTTCTGCAGGTTGTTTGCCAGGACTTTCCAAGACCTCCACTAGAAAACACAATAAACTTTTTGGAAGCTGGACAACTATCTTCATTTTTCAGAAACAGTGAAC
+
CCCECFFFFFFFGGGGGGGGGGHHHHHHHHHHHHHHHHHHHHHHHHHHHHHHHHGGHIIIFHHGGGGGGHHGGGGGGHHHHHHHHHHHHHHHHHHHHHHHHHHHHHHHHHHHHHHHHHHHHHHHHHHHHHHHHHHHHHHHHHHHHFHHHHHHHHHHHHHHGGHHHHHHHHHHHGHHHHHHGHHGHHHHHHGHHHHHHGHGHHHGHHHHHHGGCGGHHHHHGHGHHHHHGHGFGGGGGGGGGGGGFGFGGG0
@M03495:530:000000000-LYBTV:1:1112:13702:7972 1:N:0:TGACAGCT+CCTACGGG
GTCAGCATGTGAGCTTTGGAGTGAAATCTCTTGTCTTAAGGAATAAAGGAAAAAGATTCCGTCGGAGGCTCGGTGCTCTACAGGTTCAACCTTTGTACTCTATTATTGCCTCACATTCCATCTCTTGTGAAAATATATTTGATTGGCTTTTCTGCAGGTTGTTTGCCAGGACTTTCCAAGACCTCCACTAGAAAACACAATAAACTTTTTGGAAGCTGGACAACTATCTTCATTTTTCAGAAACAGTGAAC
+
BBCCCFFFFFFFGGGGGGGGGGHHHHHHHHHHHHHHHHHHHHHHHHHHHHHHHHGGHIHHHIHGGGGGGHHGGGGGGHHHHHHHHHHHHHHHHHHHHHHHHHHHHHHHHHHHHHHHHHHHHHHHHHHHHHHHHHHHGHHHHHHHHHHHHHHHHHHHHGHHHGHHHHHHHHHHHGHHHHGHHHHHGHHHHHGGHGHHHHHGHFHHHHHHHHGCGGGHHHHHHHHHHHHHGHGGGGGGGGGGGBFGGGFGGG0
@M03495:530:000000000-LYBTV:1:1112:24476:7973 1:N:0:TGACAGCT+CCTACGGG
GTCAGCATGTGAGCTTTGGAATTAGCTGGTTTATCAACGGCAAAATATAGATCGGAAGAGCACACGTCTGAACTCCAGTCACTGACAGCTATCTCGTATGCCGTCTTCTGCTTGAAAAAAAAACAACACCCAATCCAGATCGCATTCTCATCTCATCATAGAATCCTCACTATTACAGTTAATCATATCGTCGTCCATCTACATATGTTGCTTCCTATCTCTGTGACATTATTAGTGTTTCGACATATTCA
+
CCCCCFFFFFFFGGGGGGGGGGHHHHHHHHHHHHHHHHGGGGGHHHHHHHHHHHGGGGHHHHHHHGHHHGHHHHHHHHHHHHHHHHHHHHHHGHHHFGGFHHGGGHGHHHHHHHHHHHHGGGC/??///?///2222=1=1///?/11111111111111<>11<1=00<000<<000=00000==000./.--...000;<;00;0090;0;90BB0000000000009000000000/0.:.:.09000
@M03495:530:000000000-LYBTV:1:1112:4059:7989 1:N:0:TGACAGCT+CCTACGGG
GTCAGCATGTGAGCTTTGGAATTAGCTGGTTATCAACGGCAAAATATAGATCGGAAGAGCACACGTCTGAACTCCAGTCACTGACAGCTATCTCGTATGCCGTCTTCTGCTTGAAAAAAAAAAATAACGTGCAGAAGTATTGATGTAATGTCTAAAGGTAACAAAAGATCTGACGCTCGAGCTGATCATCTACAACCGTTGCTCGGTAATAATGCTAATCGTAATGGTGTCGGTCTGTAGTATGACGTTGG
+
BABBBFFFFFFFGFGGFGGGFGFHHHHHHGGGHHHHHGGGGGFHHHHGHBHHGDFFGCHHHHFGGGHHGHHHHHHHEDBGHHFGEGHHHHHGHHHFEFBGFEEEGGHHHHHHHF3F3?/EGD?B02<2/@///?101111@?111?F1F1F1>1<111>1>111<0<.<00000..<<--..:C000000000009.-:...00.99..=00000009009;...////./.-9.:/9/9//9///.;...
@M03495:530:000000000-LYBTV:1:1112:5621:8010 1:N:0:TGACAGCT+CCTACGGG
GTCAGCATGTGAGCTTTGGAGTGAAATCTCTTGTCTTAAGGAATAAAGGAAAAAGATTCCGTCGGAGGCTCGGTGCTCTACAGGTTCAACCTTTGTACTCTATTATTGCCTCACATTCCATCTCTTGTGAAAATATATTTGATTGGCTTTTCTGCAGGTTGTTTGCCAGGACTTTCCAAGACCTCCACTAGAAAACACAATAAACTTTTTGGAAGCTGGACAACTATCTTCATTTTTCAGAAACAGTGAAC
+
AAAAAFFF1BFFGBFGGG1GGGA13FGFHHHHHGGHHHGFHBGHHHHGFHHEFAFGHHBF0GGCGEGAEGGGGAAEBGHHFHHFGGFF2FHHHHFHFHHFHHHHHHHFGEHHHEBHGH2DGFGHHDFHHFGGFGGFFGHGHFFHHHHHHHHFGBFD1FGFHCGCFF1<F/GGHHDGFG1GGHEHHEGBGGBGFF0F.<CEHGHFF0=DDB@-C;/CGGGAGFHHFFHHGBFFFGEF9/9FFB/FFCBFBF0
@M03495:530:000000000-LYBTV:1:1112:15494:8012 1:N:0:TGACAGCT+CCTACGGG
GTCAGCATGTGAGCTTTGGAATTAGTAAATTCGTTGACGACAGAAGGAGCAAGATAACGACCACAGGGAGGGTGGTTTATCAACGGCAAAATATAGATCGGAAGAGCACACGTCTGAACTCCAGTCACTGACAGCTATCTCGTATGCCGTCTTCTGCTTGAAAAAAAAAAAACACAATAACTAAGAATAGTATGCAGATCACATAGATAATGGAATTACTGTTACTATATGTGTGCACTTTATCCACGATG
+
CDDCDFFFFFFFGGGGGGGGGGHHHHHHHHHHGHHHHHGGGGGHHHHHHHHHHHHHHHGGGGGHHHHGGGGGFGGGGHHHHHHHGGGGGHHHHHHHHHHHGGGGGHHHHHHGHHHGHHHHHHHHHHHHHHGHHHHHHHFHHHGGHHHHGGGHGHHGHHHHHHHHHGGGG:<-.<<..0000<0000000000000000:00/000:00<0000000<<0000<0000<00000::000<0000000<.-..
@M03495:530:000000000-LYBTV:1:1112:22451:8012 1:N:0:TGACAGCT+CCTACGGG
GTCAGCATGTGAGCTTTGGTCCAGCCTGAGTCCTGGTTTATCAACGGCAAAATATAGATCGGAAGAGCACACGTCTGAACTCCAGTCACTGACAGCTATCTCGTATGCCGTCTTCTGCTTGAAAAAAAAATATCTTTATTTGATTCAGTTTTTTAAGTCATGGATCCATCGATGGTAATTCAAGTAATATCTTCTTTTCCCTGTTCCTACTACCTTGACTCTACCAAGTCATTCTTACTCTCACTCTGTTT
+
BABBBFFFB@FBGEGFFGBGGGHHHGGHHGHCFHHCGHHBGHBGF2222AGHHBDED5AGEDDG1BGHHGFHCGGF?5FEG5@GCGDGGHHHHHHHFHF3FBGGDFG4B>?@GEB4B?GFFH3FGFE//@012@222222222>F111<?1@<@/<1111>1111<C11>./.<.0=GGGBD00<000000;GC;00;0:0;00;0;0;00;;990000;0000090.;0009000000000000900000
@M03495:530:000000000-LYBTV:1:1112:21354:8015 1:N:0:TGACAGCT+CCTACGGG
GTCAGCATGTGAGCTTTGGAGTGAAATCTCTTGTCTTAAGGAATAAAGGAAAAAGATTCCGTCGGAGGCTCGGTGCTCTACAGGTTCAACCTTTGTACTCTATTATTGCCTCACATTCCATCTCTTGTGAAAATATATTTGATTGGCTTTTCTGCAGGTTGTTTGCCAGGACTTTCCAAGACCTCCACTAGAAAACACAATAAACTTTTTGGAAGCTGGACAACTATCTTCATTTTTCAGAAACATCGCCC
+
DCDEDFFFFFFFGGGGGGGGGGHHHHHHHHHHHHHHHHGHHHHHHHHHHHHHHHGGHHHIBBBAEEGGGHHGGGGGHHHHHHHHHHHHHHHHHHHHHHHHHHHHHHGHHHHHGHHHHHHHHHHGHHHHHGHHHHHHHHHHHHHHHHHGHHHHHHFHHHHHHGHHHHHHHHHGHHHHHHHHGHHHHHHGGFHFHHFHHHHGHHHGHHHHHHEG0GFHHHHHHHGHHHHGHGGGGGGGGGGGGGGGGGGGGBD
@M03495:530:000000000-LYBTV:1:1112:4334:8036 1:N:0:TGACAGCT+CCTACGGG
GTCAGCATGTGAGCTTTGGTTTATCAACGGCAAAATATAGATCGGAAGAGCACACGTCTGAACTCCAGTCACTGACAGCTATCTCGTATGCCGTCTTCTGCTTGAAAAAAAAAAAAAAGCACAGGAAGCGGTCAGACACAAGTGTAGAAAGTATGTGCAAAAATCAGAGAGAAGCGGTGACTTGAGATGAGATCAAGACGGACACGTGTGTCGTGGGTAAGAGTACGGGCTGGACAAGTAGTCATTGCACA
+
BBBBBFFFFFFFGFGGFGGGGGHHHHHHGGGGGHHHGHGHHHHHGGGGHHHHGGFFAFGEHHF5FGHGHFHHHHHHHHHHHFCBGGFGHHFFFEEFFGGHGFBFBFGHHGGCE@<@/<?01000/000.<->-.00////..00=00000/<000000000/.;/00:0/:.///--.9.000000.00000000000/...;-..../.;/:9..-9:/;///;/.9--9...9/..//;///;//////
@M03495:530:000000000-LYBTV:1:1112:17968:8058 1:N:0:TGACAGCT+CCTACGGG
GTCAGCATGTGAGCTTTGGAGTGAAATCTCTTGTCTTAAGGAATAAAGGAAAAAGATTCCGTCGGAGGCTCGGTGCTCTACAGGTTCAACCTTTGTACTCTATTATTGCCTCACATTCCATCTCTTGTGAAAATATATTTGATTGGCTTTTCTGCAGGTTGTTTGCCAGGACCAGGTCGTGATTGCTGGAGCAGGTATGATATAATTCTAGGATTTGACAGATGAATAATTTACATATATATCTAACTTTG
+
CCCDDFFFFFFFGGGGGGGGGGHHHHHHHHHHHHHHHHHHHHHHHHHHHHHHHHGGHIIIHIHGGGGGGHHGGGGGHHHHHHHHHHHHHHHHHHHHHHHHHHHHHHHHHHHHHHHHHHHHHHHHHHHHHHHHHHFHHHHHHHHHHHHHHHHHHHHHHHHHHGHHHHHHHHHHHHHGHHGEDHHHHHHHGHHHHHHHHHHHHHHHHHHGHHHHGHHHHHHHHGHHHGHFHHHHFGFFFGFFGFFGGGFGGG0
@M03495:530:000000000-LYBTV:1:1112:23077:8062 1:N:0:TGACAGCT+CCTACGGG
GTCAGCATGTGAGCTTTGGGGAGGGTGGTTTATCAACGGCAAAATATAGATCGGAAGAGCACACGTCTGAACTCCAGTCACTGACAGCTATCTCGTATGCCGTCTTCTGCTTGAAAAAAAAATAGAAACAACGGGAACTGTTGACCGTTGTGGCCACAGCTCGTCACCGAGTGAAGCCGCAAGCGCATCAATGGATGCAGTGCTCCATTGTCATACAAGAGCGAGACCTGTCATCTATGTGCACACCACTC
+
CCCCCFFFFFFFGGGGGGGGGFGGGGFGEFHHHHHGHGGGGGHHHHHHHHHHHGGGGHHHHHHHGHHHGHHHHHHHHHHHHHHHHHHHHHH3GHHGGHHHHGEEHGHGHHHHHHHHHGGGGG0@2?1?11/////.<.11111111<........0<...00.:...0.:-<.:000.-----..--.-0000000::00:<000:<000:0000<0<0/.:<--9..</000000000<00000....0/
@M03495:530:000000000-LYBTV:1:1112:12965:8069 1:N:0:TGACAGCT+CCTACGGG
GTCAGCATGTGAGCTTTGGAGTGAAATCTCTTGTCTTAAGGAATAAAGGAAAAAGATTCCGTCGGAGGCTCGGTGCTCTACAGGTTCAACCTTTGTACTCTATTATTGCCTCACATTCCATCTCTTGTGAAAATATATTTGATTGGCTTTTCTGCAGGTTGTTTGCCAGGACTTTCCAAGACCTCCACTAGAAAACACAATAAACTTTTTGGAAGCTGGACAACTATCTTCATTTTTCAGAAACAGTGAAC
+
CBCCCFFFFFFFGGGGGGGGGGHHHFHHHGHGHHHHHHHHGGFHHHGHGHHHGHGGHHHHHIHGGGGGDHHGGEEGHGHHHHHFHHFHHHHHHHHHHHGHHHHHGHHHHHHHHHHHHHHHHHHHHHHHGHGDGGHHHHHHHHHHGGGGHHHHHHGHHHHHHGHHGGHHHHHHHHHHHGHHFHHHHHHHHGGFFDGHHGHGHHHHHHHHHGFGBGFEHFFFHHHHHGHHGHGFFFFGGGGGEFFGGGGGEF:
@M03495:530:000000000-LYBTV:1:1112:20071:8083 1:N:0:TGACAGCT+CCTACGGG
GTCAGCATGTGAGCTTTGGTCCAGCCTGAGTCCCTGGTTTATCAACGGCAAAATATAGATCGGAAGAGCACACGTCTGAACTCCAGTCACTGACAGCTATCTCGTATGCCGTCTTCTGCTTGAAAAAAAAAAAACAACACTTATCACTAAAACAATCGTCGGCAGGTAGCAAAAAATAACAGACTCATGATTATAGTACATGATGTGTGTTCCGTAGAGCGAGCATCGTAAAGCACGACACGATCAGGAAA
+
DCDEEFFFFFFFGGGGGGGGGGHHHGHHHHHHHHHHHHHHHHHHHHGGGGGHHHHHHHHHHHGFFGHHHHHHHGHHHGHHHHHHHHHHHHHHHHHHHHHHHHHHGGHHHHFFGHGHHGHHHHGHHHHGGGC@////?/..<11111<1111<1..00.<<<-@---.<:0110/.-<01000<.000111111111111111011111../11<0...11-----009....110/9.<--<-.<.000//
@M03495:530:000000000-LYBTV:1:1112:21664:8090 1:N:0:TGACAGCT+CCTACGGG
GTCAGCATGTGAGCTTTGGAGTGAAATCTCTTGTCTTAAGGAATAAAGGAAAAAGATTCCGTCGGAGGCTCGGTGCTCTACAGGTTCAACCTTTGTACTCTATTATTGCCTCACATTCCATCTCTTGTGAAAATATATTTGATTGGCTTTTCTGCAGGTTGTTTGCCAGGACTTTCCAAGACCTCCACTAGAAAACACAATAAACTTTTTGGAAGCTGGACAACTATCTTCATTTTTCAGAAACAGTGAAC
+
BBBBAFFFFFFFGGGGGGFGGGFHFHHHHHHHFGHHGHHHHHHGHHHFHHCFHHGGHHHHHHHCGGGGGHHGGGGGHHHHHHHHHHHHHGHHHBGHHFHHHHHHFEFGHHFHFHHHHHHHHHHHHHHHHHHHHHGGFHHHHHHHGFFHHHGFHHFHGGHHGFHHBGHHHCHHHHFGGGGHAFFFHCF<GFCG=GGHHHHAG0<0<0DGHGGC/CHEHHFGGHHHFGFHB:FFFFGGFFGFGBFFBF0BFG0
@M03495:530:000000000-LYBTV:1:1112:10228:8136 1:N:0:TGACAGCT+CCTACGGG
GTCAGCATGTGAGCTTTGGAGTGAAATCTCTTGTCTTAAGGAATAAAGGAAAAAGATTCCGTCGGAGGCTCGGTGCTCTACAGGTTCAACCTTTGTACTCTATTATTGCCTCACATTCCATCTCTTGTGAAAATATATTTGATTGGCTTTTCTGCAGGTTGTTTGCCAGGACTTTCCAAGACCTCCACTAGAAAACACAATAAACTTTTTGGAAGCTGGACAACTATCTTCATTTTTCAGAAACAGTGAAC
+
CCCCCFFFFFFFGGGGGGGGGGHHHHHHHHHHHHHHHHHHHHHHHHHHHHHHGHGGHHHHHHHFGGGGGHHGGEGGHHHHHHHHHHHHHHHHHHHHGHHHHHHHHHHHHHHHHHHHHHHHHHHHHHHHHHHHHHHHHHHHHHHHHHHHHHHHHHGHHHHHHGHHHHHHHFHHHHHHHHHHHHHGHHHHHHGHHFGHHHHGHHHGHFHHHHGGHHHFHHHHHGHGHHHHHHGGGGGGGGGGGGGGGGGGGG0
@M03495:530:000000000-LYBTV:1:1112:14613:8143 1:N:0:TGACAGCT+CCTACGGG
GTCAGCATGTGAGCTTTGGTCCAGCCTGAGTCCCTGGTTTATCAACGGCAAAATATAGATCGGAAGAGCACACGTCTGAACTCCAGTCACTGACAGCTATCTCGTATGCCGTCTTCTGCTTGAAAAAAAAAAAAAACAAATAGAAGTGTATAGCGTACTAATGATCAATCTATACAATTACCGTGTTAACATATCTCGCCAACAATTGTATCTGCATGACTGTCAGTCTCACTCCTATACAATATCTCACA
+
CCCCBFFFFFFFGGGGGGGGGGHHHGHHHHHHHHHHHHHHHHHHHHGGGGGHHHHHHHHHHHGEGGHHHHHHHGHHHGHHHHHHHHHHHHHHHHHHHHHHFHHHFGHHHHGGGHGHHHHHHHHHHHGGGGGC<<><..<01=110000<00000<.<-.0<00000:000000:0<000000.....0<00000000..-.-...00000000000000000<000000000<0/00000:0000000000
@M03495:530:000000000-LYBTV:1:1112:5684:8159 1:N:0:TGACAGCT+CCTACGGG
GTCAGCATGTGAGCTTTGGAGTGAAATCTCTTGTCTTAAGGAATAAAGGAAAAAGATTCCGTCGGAGGCTCGGTGCTCTACAGGTTCAACCTTTGTACTCTATTATTGCCTCACATTCCATCTCTTGTGAAAATATATTTGATTGGCTTTTCTGCAGGTTGTTTGCCAGGAGTCGTGATTGCTGGAGCAGGTATGATATAATTCTAGGATTTGACAGATGAATAATTTACATATATATCTAACTTTGATAG
+
DDDDDFFFFFFFGGGGGGGGGGHHHHHHHHHHHDHHHHHHHHHHHHHHHHHHHHGGHIHHGHHGGGGGGHHGGGGGHHHHHHHHHHHHHHHHHHHHHHHHHHHHHHHHHHHHHHHHHHHHHHHHHHHHHHHHHGHHHHHHHHHHHHHHHHHHHHHHHHHHHGHHHHHHGGEFFHFGGHHHHGHHGHHHHHHHGHHHHGHHHFHHHHHHHHHGFHFHGFHHHHHFGGGHHHGHHHHHHHHGGHGGGGGGGH;
@M03495:530:000000000-LYBTV:1:1112:8975:8198 1:N:0:TGACAGCT+CCTACGGG
GTCAGCATGTGAGCTTTGGAGTGAAATCTCTTGTCTTAAGGAATAAAGGAAAAAGATTCCGTCGGAGGCTCGGTGCTCTACAGGTTCAACCTTTGTACTCTATTATTGCCTCACATTCCATCTCTTGTGAAAATATATTTGATTGGCTTTTCTGCAGGTTGTTTGCCAGGACTTTCCAAGACCTCCACTAGAAAACACAATAAACTTTTTGGAAGCTGGACAACTATCTTCATTTTTCAGAAACAGTGAAC
+
CCCCDFFFFFFFGGGGGGGGGGHHHHHHHHHHHHHHHHHHHHHHHHHHHHHHHHGGHIHHHHHGGGGGGHHGGGGGHHHHHHHHHHHHHHHHHHHHHHHHHHHHHHHHHHHHHHHHHHHHHHHGHHHHHHHHHHGHHHHHHHHHHFHHHHHHHHHHHHHHHGHHHHHHGEHHHHHHHHGHHHHHHHHHHHHHHHFHHHHGHHHHHHHHHHGGGHHHHHFHHHHHHHHHGHGFGFGGHGFGGFGGGGFGGG0
@M03495:530:000000000-LYBTV:1:1112:16950:8205 1:N:0:TGACAGCT+CCTACGGG
GTCAGCATGTGAGCTTTGGAGGGCAAGAAGTGGTTGTGACATTGCATGGCAGCTAGAGCCAACTGGTTTATCAACGGCAAAATATAGATCGGAAGAGCACACGTCTGAACTCCAGTCACTGACAGCTATCTCGTATGCCGTCTTCTGCTTGAAAAAAAAAAAACACCAAAACTACTACAATTCGCGACCTACCATGCATCATAACCTCCATAAGTTCTTAGCGTCCGCTTTGCACTCTGCCATACCCGCTT
+
BBBBBFFFFFFFGFGGGGGGGGGGGGGGHHHFHGFGGEGFHHGHHHHHHHHGGHFHHHHHHHGHGHGHGHHHHGHGFFGFHHHHGGHHHHHGGGGHHHHHGGGGHHGHHHHHHHHFHHHHHHHHHHHHFHHHHGGHHHHGGGHGHHHHHHHFBGDGDG---<<.;..;:...00/0;:/0000..----.9/.000/00///:///9/9.//:/9/9////;-;.--9.../;///////////.:;.--.
@M03495:530:000000000-LYBTV:1:1112:27517:8218 1:N:0:TGACAGCT+CCTACGGG
GTCAGCATGTGAGCTTTGGAATTAGTAAATTCGTTGACGACAGAAGGAGCAAGATAACGACCACTGGTTTATCAACGGCAAAATATAGATCGGAAGAGCACGTCTGAACTCCAGTCACTGACAGCTATCTCGTATGCCGTCTTCTGCTTGAAAAAAAAAAAATAGCAGACTCAAGCCGTACAATCTAGAAGTATGATAAACCATTACTGGTACTCTGACGTATTGATACGCGCGATCTTTATGTACCTCTC
+
BBBBBFFFFDFFGFGGGGGGGGHHHGHHHHHHEFGHHHGFGGGHHHHHHHHHHFHHHHGGCGGFFHHHHGHHHHHHGCGCGGHFHHHHHHHHGGGGHHHHHGFGFGHHHHHHHHHHGHHHG3DGHHHDCDFGFGGFHGGG@GG2GHHHGH0FGFGFGG--<:.00000/.:0:/00.-....09/;000000000000000/;009000/;////////.;.////:;/..-----9.//9B/////;///
@M03495:530:000000000-LYBTV:1:1112:25374:8247 1:N:0:TGACAGCT+CCTACGGG
GTCAGCATGTGAGCTTTGGAGTGAAATCTCTTGTCTTAAGGAATAAAGGAAAAAGATTCCGTCGGAGGCTCGGTGCTCTACAGGTTCAACCTTTGTACTCTATTATTGCCTCACATTCCATCTCTTGTGAAAATATATTTGATTGGCTTTTCTGCAGGTTGTTTGCCAGGACTTTCCAAGACCTCCACTAGAAAACACAATAAACTTTTTGGAAGCTGGACAACTATCTTCATTTTTCAGAAACAGTGAAC
+
CCCCCFFFFFFFGGGGGGGGGGHHHHHHHHHHHHHHHHHHHHHHHHHHHHHHHHGGHIHHHHHGGGGGGHHGGFGGHHHHHHHHHHHHHHHHHHHHHHHHHHHHHHHHHHHHHHHHHHHHHHHHHHHHHHHHGHHHHHHHHHHHHHHHHHHHHGHHHHHHHGHHHHHHGHHHHHHHHHHHHHHHHHGHHHHGHHHHHHGGHHGHHHHHHHGGHHHHHHHHHHHHHGHGHGGGGGGGGGGGGFFGGGGGGG9
@M03495:530:000000000-LYBTV:1:1112:18463:8251 1:N:0:TGACAGCT+CCTACGGG
GTCAGCATGTGAGCTTTGGTCCAGCCTGAGTCCTCTGGTTTATCAACGGCAAAATATAGATCGGAAGAGCACACGTCTGAACTCCAGTCACTGACAGCTATCTCGTATGCCGTCTTCTGCTTGAAAAAAAAAAAAAAAAAATTCCAATCTCATTGCTTAGCTTGGATACTAATTAGTAAATACATGTATACATCCACACTACTACTATCATTGTCGAATACTAATTCTATATAATGAGTCAATAATCATAA
+
CCCDDFFFFFFFGGGGGGGGGGHHHGHHHHHHHHHHHFFGHHHHHHHGGGGGHHHHHHHHHHHGGGGHHHHHHHGHHHGHHHHHHHHHHGHHHHHHHHHHHHHHHGGHHHHGGGHGHHHHHHGHHHHHGGFDC<</---<<.00:000/0<0000<0000000<.0<0000:00000000:0000000000<:0/000./</000<00000000:...0.:0000<0000000000000<000:0000000
@M03495:530:000000000-LYBTV:1:1112:22651:8266 1:N:0:TGACAGCT+CCTACGGG
GTCAGCATGTGAGCTTTGGAAATTAGTAAATTCGTTGACGACAGAAGGAGCAAGATAACGACCACAGGGAGGGTGGTTTATCAACGGCAAAATATAGATCGGAAGAGCACACGTCTGAACTCCAGTCACTGACAGCTATCTCGTATGCCGTCTTCTGCTTGAAAAAAAAAAAAAGCGCAAAAAGTCCGGACTCAGAGTCTTGGGGACCATGACACACCAGCCCTGCCGTCCCCCCAGGCCCATGTGCTTCC
+
BBBBBFFFFFFFGGGGGGGGGGHHHHHHHHHHHGHHHHHGGGGGHHHHHHHHHHHHHHHGGGGFHHHHGGGGGEFGEFGHHHHGHGGGGGFFHHHHHHHHHGFGGHHHHGHHGHEHFHHHHHHHFHHHHHHGHGHEHHGCGHHGGGHHHG>CHEFGHHHHHHGHFFDCG:----...-9;-/.9://.-.--/////9//9//.9A-../;////............-9-...;--.;...9//9/;9:99
@M03495:530:000000000-LYBTV:1:1112:10805:8266 1:N:0:TGACAGCT+CCTACGGG
GTCAGCATGTGAGCTTTGGAATTAGTAAATTCGTTGACGACAGAAGGAGCAAGATAACGACCACAGGGAGGGTGGTTTATCAACGGCAAAATATAGATCGGAAGAGCACACGTCTGAACTCCAGTCACTGACAGCTATCTCGTATGCCGTCTTCTGCTTGAAAAAAAAAATAATAAAACAAAGATCAAACTAACCAAAATATATCTGATGGAATTAATACACACATTAAACATGTAATTGGTGGACTAGAA
+
DCDDCFFFFFFFGGGGGGGGGGHHHHHHHHHHGHHHHHGGGGGHHHHHHHHHHHHGHHGFGGGHHHHGGGGGFGGFGHHHHHHHGGGGGHHHHHHHHHHHGGGGFHHHHHHGHHHGHHHHHHHHHHHHHHHHHHHHHGFHHHGGHHHHGGGHGHHHGHHHHHHFHGGGGC.<:0:00=0..</:00::000::0.<...0<<C0B0000<0/<00000:0:00..000000:<0:000<000...0</:00
@M03495:530:000000000-LYBTV:1:1112:23311:8272 1:N:0:TGACAGCT+CCTACGGG
GTCAGCATGTGAGCTTTGGAATTAGTAAATTCGTTGACGAAGAAGGAGCAAGATAACGACCACAGGGAGGGTGGTTTATCAACGGCAAAATATAGATCGGAAGAGCACACGTCTGAACTCCAGTCACTGACAGCTATCTCGTATGCCGTCTTCTGCTTGAAAAAAAAAAAAAAACATTACCATACAGTGATCACCCGTATCCTCAAGCATCACGTACATACGTTTCAGCTTTGGTTGTCTGATCGTCTCAC
+
DDDCCFFFFFFFGGGGGGGGGGHHHHHHHHHHGGHHHHGGGGGHHHHHHHHHHHHHHGGGGGHHHHGGGGGBFGGGHHHHHHHGGGGGHHHHHHHHHHHGGGGHHHHHHHGHHHGHHHHHHHHHHHHHHHHHHHHHHHHHHGGHHHHGGGHGHHHHHHHCFHGHGCFGE--<-9..:00:00:0:0:000000//.9.<.<<0000:0/<<0:.</..000.0//0000<000/<...0000:0./..:0<
@M03495:530:000000000-LYBTV:1:1112:14315:8282 1:N:0:TGACAGCT+CCTACGGG
GTCAGCATGTGAGCTTTGGACTCCTGACTGGTTTATCAACGGCAAAATATAGATCGGAAGAGCACACGTCTGAACTCCAGTCACTGACAGCTATCTCGTATGCCGTCTTCTGCTTGAAAAAAAAAAAAAGTAATAGGCCCCCATCACAGATCAGTCCAACAGCAAGCGTCAAGACATCTGACAATCCAGATCCATGTCGTAGCCTGACACGCACCCGATATCACGTAGGCTACTCGGTAGCACACGCACGG
+
BBBBBFFFFFFFGGGGGGGGGFHFHHHHHHHFGHHHFFHHGGGEFHHBGBFFGFFHGEGGAGCBFGFAGGGFGHFHHHCGGGFD5F@GGHFHE@?FGF1EGFGGEFFFGGE4F4GF0FHHHGGG@B////11?111?1>.-<-0>1100/0/0000000/<<.///......00//0;0099000/90;00/000000.9...00.9/00.----.-----;9B;....///9//.....///..--;---
@M03495:530:000000000-LYBTV:1:1112:6046:8287 1:N:0:TGACAGCT+CCTACGGG
GTCAGCATGTGAGCTTTGGAGTGAAATCTCTTGTCTTAAGGAATAAAGGAAAAAGATTCCGTCGGAGGCTCGGTGCTCTACAGGTTCAACCTTTGTACTCTATTATTGCCTCACATTCCATCTCTTGTGAAAATATATTTGATTGGCTTTTCTGCAGGTTGTTTGCCAGGACTTTCCAAGACCTCCACTAGAAAACACAATAAACTTTTTGGAAGCTGGACAACTATCTTCATTTTTCAGAAACAGTGAAC
+
CCCCCFFFFFFFGGGGGGGGGGHHHHHHHHHHHGHHHHHHHHHHHHHHHHHHHHGGHHIHHHHGGGGGGHHGGGGGHHHHHHGHHHHHHHHHHHHHHHHHHHHHHHHHHHHHHHHHHHHHHHHHHHHHGHHHHHHHHHHHHHHHHHHHHHHHHHFHHHHHHGHHHGHHGHFHHHHHHHGHHHHHHGHHHHHHHHHFHGHGHH0GFFHHHHGGHHHHHHFHHHGHHHHHHHGGGGGGGGGGFGBFBFFFGG0
@M03495:530:000000000-LYBTV:1:1112:11046:8313 1:N:0:TGACAGCT+CCTACGGG
GTCAGCATGTGAGCTTTGGTCCAGCCTGAGTCCCTGGTTTATCAACGGCAAAATATAGATCGGAAGAGCACACGTCTGAACTCCCAGTCACTGACAGCTATCTCGTATGCCGTCTTCTGCTTGAAAAAAAAAAACTCTAAAGTAAGGATCCCCCAAACCACAGAGTAGAAACTAGATAGCGTTGTGAGTACCCGGCGAAAGGCGTTTATCTCTTCTAACCCTAGATGCTCAGGTAAATAAAAGATTTCCAG
+
BABB3CDFFFDFGCDGGGGGGGHBGFFHGHHHGHFFHHHFHFHFFHGGGEEHHHGGGFGEFHE1FEEGGHHGHGHHHGFHHHHBGGHHHHFHFHHBFHFFDEGFGGGHHG3E>EGGHF4G4FB??B3BBD/<<C/111111111111<>000>.<..=<CEG.//000000/;00;0000-::-;;00;0000.----;-.9.-9--.;;///;///9/.;...////;/9/9////99//9/.//9//;/
@M03495:530:000000000-LYBTV:1:1112:20759:8314 1:N:0:TGACAGCT+CCTACGGG
GTCAGCATGTGAGCTTTGGAATTAGTAAATTCGTTGACGACAGAAGGAGCAAGATAACGACCACAGGGAGGGTGGTTTATCAACGGCAAAATATAGATCGGAAGAGCACACGTCTGAACTCCAGTCACTGACAGCTATCTCGTATGCCGTCTTCTGCTTGAAAAAAAAAAAAAAAAAAACAACAATCACTACATCACTGATTGTAATACACCTACGCTCAATCAATCGGTATTCTACTCTCTAATATTGCT
+
ABBBBFFFFFFFGCGGFFGGGGFHFGHGFHHFGGGFHHGFEEEHFGFHHGEHHHHHHHGGGCGHFHHEFGGGFFGEGHGHGFGCEEEGGHFFFFFHGGHHCA?EGFHHHHFGFGHGHHHFFHFFGFHHGFDHGHHHH20GHHGCHEFDC<DFGHHHHHGH0FGHHGGGG::---;---9A...../:9/////;//9/;////9//////////:.-...9/9/;/;...9A////9;9////////////
@M03495:530:000000000-LYBTV:1:1112:13440:8341 1:N:0:TGACAGCT+CCTACGGG
GTCAGCATGTGAGCTTTGGAATTAGTAAGTTGACGACAGAAGGAGCAAGATAACGACCACAGGGAGGGTGGTTTATCAACGGCAAAATATAGATCGGAAGAGCACACGTCTGAACTCCAGTCACTGACAGCTATCTCGTATGCCGTCTTCTGCTTGAAAAAAAAAAAAAAAATAACAGTCACACACGTCTCTATCCGTCTCCAGTACTGCACAACATATGTACTGTACTGGACTCAAGACTAATAATCCAG
+
BBCCCFFFFFFFGGGGGGGGGGHHHHFHHHHHHHGGGGGHHHHHHHHHHHHHHHGGGGGHHHHGFGGGEGGGGHHHHHHHGGGFGGHHHHHHHHHHGGGGHHHHHHHGHHHGHHHHHHHHHHHHHHHHHHHHHHGHHHFFHHHHGGGHGHHHHHHHHHHGFGGCGG-----9.0:000<<0110<.-..//1111/..../0<01111110<B/../<F1111:1<B1110/.::0000/<0011111:00
@M03495:530:000000000-LYBTV:1:1112:6731:8342 1:N:0:TGACAGCT+CCTACGGG
GTCAGCATGTGAGCTTTGGAGTGAAATCTCTTGTCTTAAGGAATAAAGGAAAAAGATTCCGTCGGAGGCTCGGTGCTCTACAGGTTCAACCTTTGTACTCTATTATTGCCTCACATTCCATCTCTTGTGAAAATATATTTGATTGGCTTTTCTGCAGGTTGTTTGCCAGGACTTTCCAAGACCTCCACTAGAAAACACAATAAACTTTTTGGAAGCTGGACAACTATCTTCATTTTTCAGAAACAGTGAAC
+
A>AA@FFFF1BDD1EEGGGGFBGDBGHHHHHCFGFHFFEFCG0BFGDFFFCBGFEEBGGEGFFGGGCECEGGGFGGFHFFHGBFFGHGGBGHHFGBFG@EGHEF2FG11FGFHHH22B2FFGBGFHHGFF2FDFHFFFHHF2GGDAG10FHHHHHHHHHHHGHECGGGFCCEHHHHGHG1FGCGFGGFHHGBFDGFHH.EHDG00<GGHHGC/:GHHHHEGHFFHHHHHHGFFGFB0FFFGGFFGGBFBFF
@M03495:530:000000000-LYBTV:1:1112:17103:8377 1:N:0:TGACAGCT+CCTACGGG
GTCAGCATGTGAGCTTTGGTCCAGCCTGAGTCCTGGTTTATCAACGGCAAAATATAGATCGGAAGAGCACACGTCTGAACTCCAGTCACTGACAGCTATCTCGTATGCCGTCTTCTGCTTGAAAAAAAAAAAAAACACAAGCACCCAGAGACATGGTTCGGCGGAAATGCATAAAGCGAATCTGTTCTGAATAATCCCGACACCCCGCTCTCCACGAGATACTGTACTATATCCATCAGCACACCATAGAA
+
DCDCCFFFFFFFGGGGGGGGGGHHHGHHHHHHHHHHHHHHHHHHHGGGGGHHHHHHHHHHHGGGGHHHHHHHGHHHGGGHHHHHHHHHHHHHHHHHHHFFHHHGDHHHHGGGHGHHFHHHHHGHHHGGGC>>/>-..0<.0.0<...<..<//00/000:------<0<<00<00009.--.:0:000000000:<0<.<<--..-----.0/0<.9-..0000<<000<00<0000<0<B./...<000<
@M03495:530:000000000-LYBTV:1:1112:18546:8393 1:N:0:TGACAGCT+CCTACGGG
GTCAGCATGTGAGCTTTGGAGTGAAATCTCTTGTCTTAAGGAATAAAGGAAAAAGATTCCGTCGGAGGCTCGGTGCTCTACAGGTTCAACCTTTGTACTCTATTATTGCCTCACATTCCATCTCTTGTGAAAATATATTTGATTGGCTTTTCTGCAGGTTGTTTGCCAGGACTTTCCAAGACCTCCACTAGAAAACACAATAAACTTTTTGGAAGCTGGACAACTATCTTCATTTTTCAGAAACAGTGAAC
+
BBCCCFFFFFFFGGGGGGGGGGHHHHHHHHHHHHHHHHHHHHHHHHHHHHHGHHGGHHHHHHHGGGGGGGHGGGGGGHHHHHHGHHHHHHHHHHHHHHHHHHHHHHHFHHHHHHHGHHHHHHHHHHHHHHHHHHGHHHHHHHHHHHHHHHHHHHHHHHHHHGHHHHHHGGHHHHHHHHHHHHHHHHFHHHHHHHHHHHHGHFHGHGHHHHGGHHHHHHCGHFHGHGHHHHGGGGGGGGGGEGGGGGGFGGF
@M03495:530:000000000-LYBTV:1:1112:4778:8417 1:N:0:TGACAGCT+CCTACGGG
GTCAGCATGTGAGCTTTGGAGTGAAATCTCTTGTCTTAAGGAATAAAGGAAAAAGATTCTGTCGGAGGCTCGGTGCTCTACAGGTTCAACCTTTGTACTCTATTATTGCCTCACATTCCATCTCTTGTGGAAATTTTTGGCCGCTGGAGCGCCGAGGTTGGTCAGGGTGATGCCTTCCTCGATGCGCTTCATGCGCTCCCTGCTGTTCTTTTGGCCCTTCTGGGTGGTTTGGTTCTCGCGGGCCATCAGGT
+
BBBB@FFFFFBFGGGGGGGGGCHHHHHGHHGHHGFHHHHGHG3FGGGGHHBAGFEEHHHHDFGFGGGGGAGGG1EEFFGHFHHHGHGHHFHGFFHHFFHFHHHHBHHFHGFHHHHHGHFEFFHGHFHGHGFGFFGHEHG/FGDGGGGAFGFGDD/ADEFHGEHFGFH<<ABGHFGHGGGHCFHHGFDGGCGFCGGGADGGGGGGGCFFGGFF;DG99C9FFGFE;A;AEFFFFFBFFE?---@;.;BFB//
@M03495:530:000000000-LYBTV:1:1112:8069:8446 1:N:0:TGACAGCT+CCTACGGG
GTCAGCATGTGAGCTTTGGTTTATCAACGGCAAAATATAGATCGGAAGAGCACACGTCTGAACTCCAGTCACTGACAGCTATCTCGTATGCCGTCTTCTGCTTGAAAAAAAAAAAAACCGAGGTGAATTGGGACGAAGAAAAGGAATGATTTGAAAGCCTCAGTAACGAATAAGCAAAGTGCTATTCCGACCGAAAGCATGCAATAACCTAAGATTCGAACCACGCACTATAGCAGAGTGAATTGACTAGG
+
BABBBFFFFFFFFFGGGGFGGGHGHHFHGGGGGHHGHHHBGGHHGGGGHGHHHHHFGHHGHDGFHHHHHHHHHHHHHHHHHH3@FG?EHFGF@FGHFHHFHGHHHEG3BEEEF///>//><@C</111><1>.0><-.<<CFF./<C0000;00;0;/.//;:;0:;.;C..0000///00000009;/.9-9--;./9/9//9BF///////////./.;-....9-;/////;99.;/9B////9////
@M03495:530:000000000-LYBTV:1:1112:26888:8451 1:N:0:TGACAGCT+CCTACGGG
GTCAGCATGTGAGCTTTGGAGTGAAATCTCTTGTCTTAAGGAATAAAGGAAAAAGATTCCGTCGGAGGCTCGGTGCTCTACAGGTTCAACCTTTGTACTCTATTATTGCCTCACATTCCATCTCTTGTGAAAATATATTTGATTGGCTTTTCTGCAGGTTGTTTGCCAGGACAGGTCGTGATTGCTGGAGCAGGTATGATATAATTCTAGGATTTGACAGATGAATAATTTACATATATATCTAACTTTGA
+
BBB@?FFFFDBBFBFGGFFGBEFFED5GGGGFFHGGHHGFFHBGFHHHFBHFC2ECGHHEBGFGCGGGEHHCGEEEGBE5ED3?GHHHHH1F3FBGGDFGBHHHGHHHHHHHHE34?FE?EFFFHFGHHH44FGGHBGHHH4FGHF0CGHHBFD1?BGFFHDFGGFH1F/F/0?/??>AEBGFFHHFH0F0.CECGHHFFDGH0<DHH00DBGHGH0CCG/0;C::C:0CFCC000C9FGGG0B0:;;FB0
@M03495:530:000000000-LYBTV:1:1112:19606:8458 1:N:0:TGACAGCT+CCTACGGG
GTCAGCATGTGAGCTTTGGTCCAGCCTGAGTCCTCTGGTTTATCAACGGCAAAATATAGATCGGAAGAGCACACGTCTGAACTCCAGTCACTGACAGCTATCTCGTATGCCGTCTTCTGCTTGAAAAAAAAAAAAAAAAAAAACAAACTGCACAAACCACGAACATCACAAACAGATACAGATATGAACTGTCACAGACAGTCGTACGAGTAGCACATATATTGGATACGATCAGTTCGACAGTACATGTA
+
EDDEEFFFFFFFGGGGGGGGGGHHHGHHHHHHHHHHHHHHHHHHHHHGGGGGHHHHHHHHFHHGGGGHHHHHHHGHHHGHHHHHHHHHHHHHHHHHHHHHHFHHHGFHHHHGGGHGHHHHHHHHHHHGGGCGG</><-<----.....010<01/...<..-.--<00:0:.../<11::1<11111<110:111110<:/<<....<...<1110/<0::111<0010.....0:11....-011<<111
@M03495:530:000000000-LYBTV:1:1112:7547:8488 1:N:0:TGACAGCT+CCTACGGG
GTCAGCATGTGAGCTTTGGACTCCTGACTGGTTTATCAACGGCAAAATATAGATCGGAAGAGCACACGTCTGAACTCCAGTCACTGACAGCTATCTCGTATGCCGTCTTCTGCTTGAAAAAAAAAAAAAAAAAACAAAATCACACAAACATTAAAAACACAATAAAGTACACAAAAAATGTATAAAACAAACTAAAATATCAATTCTGTAGTTATTCAAGTAACTCGTGCAACTATGACGATCACAAATAA
+
DCCCDFFFFFFFGGGGGGGGGGHHHHHHHHHGGHHHHHHHGGGGGHHHHHHHHHHHGGGGHHHHHHHGHHHGHHHHHHHHHHHHHHHHHHHHFHFHHHGGHHHHGGGHGHHHHHHHHHGHHGGFCGB><<----...<<0<0000..<<FF1<C110....<01<1111:1<0....-.01<11<110<...0:00:1:<11111<11111<<11111:111<11<.<...10/<1111..<../<0.1<1
@M03495:530:000000000-LYBTV:1:1112:19862:8502 1:N:0:TGACAGCT+CCTACGGG
GTCAGCATGTGAGCTTTGGAATTAGCTGGTTTATCAACGGCAAAATATAGATCGGAAGAGCACACGTCTGAACTCCAGTCACTGACAGCTATCTCGTATGCCGTCTTCTGCTTGAAAAAAAAAAAAAAAAACATAAAACCTTATCGCAATTACCGGACTGAACAAAACCACCAATAACTCCACACATCCATTACATAACTTCAATCTCAGTCGACTGACTACTTGTGACTACATAGAGATGTATCGTGCGC
+
CCCCDFFFFFFFGGGGGGGGGGHHHHGHHHHHHHHGHHGGGGGHHHHHHHHHHHGGGGHHEHHHHGHHHGHHHHHHHHHHHHHHHHHHHHHHGGHHGGHHHHGGGHGHHHHHHHGGHGHGCFGD>>/>-<-..01111<./0<11..:..0<1:.-:--.0001/......9..00001100/0..00/0111<<11<0111111<<111<1..-..0011/111101:11/01<1111101111</..--
@M03495:530:000000000-LYBTV:1:1112:4570:8502 1:N:0:TGACAGCT+CCTACGGG
GTCAGCATGTGAGCTTTGGTCCAGCCTGAGTCCTGGTTTATCAACGGCAAAATATAGATCGGAAGAGCACACGTCTGAACTCCAGTCACTGACAGCTATCTCGTATGCCGTCTTCTGCTTGAAAAAAAAATAATCCTCCATCACGTAATAAGTTGGCACAATACGACTGTCCTCATTTGTTCTTGTGTCTGCACTTGCTCTACAGCTACCATTGCTAAACTATCACATACGTCTCAGGCACATACACAGTA
+
CCCCCFFFFFFFGFGGGGGGGGHHHGHHHHHHHHHHHHHHHHHHHGGGGGHHGFGHHHHHCEGFGHHHHHHHGHHHF@DGHHGHHHHHHHHHHHHHHHHFHHHGGHHHHGGGHGHHGHHHEHGHHEEGGD0@F2222@@=2211/?00=11111111110<111.<.<.<000<000000<000000:000000000;00:00000000/000;090090;000000000.0.//00//9.;;900:0.09
@M03495:530:000000000-LYBTV:1:1112:13632:8508 1:N:0:TGACAGCT+CCTACGGG
GTCAGCATGTGAGCTTTGGAATTAGTAAATTCGTTGACGACAGAAGGAGCAAGATAACGACCACAGGGAGGGTGGTTTATCAACGGCAAAATATAGATCGGAAGAGCACACGTCTGAACTCCAGTCACTGACAGCTATCTCGTATGCCGTCTTCTGCTTGAAAAAAAAAAAAAAGCAACGTACCGTATCAATATAACCGCAACAGTACCACTATAACTTGTGATGCTATAACGCTAAAGAAATATTAGTGA
+
DDDDDFFFFFFFGGGGGGGGGGHHHHHHHHHHGGHHHHGFEGGGHHHHHHHGHHHHHHGGGGGGHHHGGGGGEGGGGHHHHHHHGGGGGHHHHHHHHHHHGEGGHHHHHEHGHHHGHHHHHHHHHHHHHHHHHHHHGHFHHHGGGHHHGGGHGHHHHHHHGFHGHGGGG-----:.;/.-.....;.:;000000000-----./0;00000;0000000000;00000000;-...000:/0:0000000
@M03495:530:000000000-LYBTV:1:1112:16510:8511 1:N:0:TGACAGCT+CCTACGGG
GTCAGCATGTGAGCTTTGGAATTAGTAAATTCGTTGACGACAGAAGGAGCAAGATAACGACCACAGGGAGGGTGGTTTATCAACGGCAAAATATAGATCGGAAGAGCACACGTCTGAACTCCAGTCACTGACAGCTATCTCGTATGCCGTCTTCTGCTTGAAAAAAACATATTATACAATTAAAAATAGAAATTAAATATCAAATAGGATGTGAAGAAGACAACCAATTTCAAGTCACTTACTGAGAGTTG
+
ABBAAFFFFDDFGGGGGGGGGGHHCFHHHHHHGFGHHHD2EFGGHHGHHHEHHFFHGFGGGGEAAGFG1EFGEGGEFHHGHHGHGCG/EFHGHFHHFDBGG?AEHHHHFGGGFAHFH3GGFF2@F<GHHGHHEFHHHHHHHHGGHHGGGDGHGHFHHHFCGFBG.-A.:00000;000000;0000;0000;F;:000000;000;0000C/00000/9//;/9...////9;/:9B///;F////;/;/9
@M03495:530:000000000-LYBTV:1:1112:24700:8515 1:N:0:TGACAGCT+CCTACGGG
GTCAGCATGTGAGCTTTGGTTTATCAACGGCAAAATATAGATCGGAAGAGCACACGTCTGAACTCCAGTCACTGACAGCTATCTCGTATGCCGTCTTCTGCTTGAAAAAAAAAAAAACAAACACACTAAGATGTGGAAATGACAAAACATGTGTATGTCTAAAGCTTATAAAGTGCAGCCTACACTCCTATGACTCCTCCTTAGCACTTAAGTGCACTAATAAGATCATGATCTGACCGGACTATAGTAAA
+
DDEEEFFFFFFFGGGGGGGGGGHHHHHHGGGGGHHHHHHHHHHHGGGGHHHHHHHGHHHGHHHHHHHHHHHHHHHHGHHHHHCGFHFGHHHHGGGHGHHHHHHHGFGEFEGG?</<//=?0/00//11111?=1>11<<11<11<0>0.00<1=111=111110101111:<:111<10./0/0/1//:<101<1<00///11001<0:11:11110000111<1110<11111111/--9--/<<11111
@M03495:530:000000000-LYBTV:1:1112:19895:8524 1:N:0:TGACAGCT+CCTACGGG
GTCAGCATGTGAGCTTTGGAGTGAAATCTCTTGTCTTAAGGAATAAAGGAAAAAGATTCCGTCGGAGGCTCGGTGCTCTACAGGTTCAACCTTTGTACTCTATTATTGCCTCACATTCCATCTCTTGTGAAAATATATTTGATTGGCTTTTCTGCAGGTTGTTTGCCAGGACTTTCCAAGACCTCCACTAGAAAACACAATAAACTTTTTGGAAGCTGGACAACTATCTTCATTTTTCAGAAACAGTGAAC
+
BBBB@FFFFDFDGFGGGGGGGFFDF5FGFFHFGFGHGHCFG3GGFFHHGHHFF2EFFHHHBBBEE?E?EHFEEEEEHFF5GFHGHFFEFGGHHHHGBDFFGHHHHFHFBFFHGFFHGFF4FH3FFHGECHFHEGGFGGFHHEHHGFCGGHHHHHGHGEGFGDHF2DBHFF?FHHGGGGHFHHHHGHFHFHH1F<0GGFHGHHFHHHHFFHGC/CCEGHHAGGGHHGFHHGFFFFGGGGGEBFGGGGGFFF9
@M03495:530:000000000-LYBTV:1:1112:17746:8525 1:N:0:TGACAGCT+CCTACGGG
GTCAGCATGTGAGCTTTGGAATTAGTAAATTCGTTGACGACAGAAGGAGCAAGATAACGACCACAGGGAGGGTGGTTTATCAACGGCAAAATATAGATCGGAAGAGCACACGTCTGAACTCCAGTCACTGACAGCTATCTCGTATGCCGTCTTCTGCTTGAAAAAAAAAAAAACTAATACAACCAGACGCGCCGCTCATGATACCGACATTAGAAGCGGAAGATCAGCAGTATTAACTCCATGCCTATATT
+
CCCDDFFFFFFFGGGGGGGGGGHHHHHHHHHHGHHHHHGFGGGHHHHHHHHHHHHHHHGGGGGHHHHGGGGGEFGGGHHHHHHHGGGGGHHHHHHHHHHHGGGGHHHHHHHGHHHGHHHHHHHHHHHHHHHHHHHHHHCGHHGGHHHHGGGHGHHHHHHGGGHHHGGGGEA-<.0:0111000.9.<.---9---9-9111<1<0..--.11:<110---<..1<00<1.<111111<100110011:11:
@M03495:530:000000000-LYBTV:1:1112:19098:8530 1:N:0:TGACAGCT+CCTACGGG
GTCAGCATGTGAGCTTTGGAATTAGTAAATTCGTTGACGACAGAAGGAGCAAGATAACGACCACAGGGAGGGTGGTTTATCAACGGCAAAATATAGATCGGAAGAGCACACGTCTGAACTCCAGTCACTGACAGCTATCTCGTATGCCGTCTTCTGCTTGAAAAAAAAAAAAAAGAAAAATAAAACTACAATCCACCTATCCTAATCTTGAACAATTGCACAATTTATAACTGTACTGACAAAAACCGCAT
+
CCCDDFFFFFFFGGGGGGGGGGHHHHHHHHHHGGHHHHGGGGGHHHHGHHHHGFHHHHGFEGGHHHHGEGGGEFGFGHHHHHHHGCGGGHHHHHHHHHHHGGGGHHHHHHHGHHHGHHHHHHHHHHHHHHHHHHHHHFBHHHGGHHGHGGGHGGHHHHHHHGHFHGGGG@----.<.::..<1:100100010/0:..010<11:1011110:1/01011:1/01<11<1111111111001/....---.
@M03495:530:000000000-LYBTV:1:1112:20001:8556 1:N:0:TGACAGCT+CCTACGGG
GTCAGCATGTGAGCTTTGGTCCAGCCTGAGTCCTGGTTTATCAACGGCAAAATATAGATCGGAAGAGCACACGTCTGAACTCCAGTCACTGACAGCTATCTCGTATGCCGTCTTCTGCTTGAAAAAAAAAAAAAAATGGATGACACAGTCAACTACTACATTGATTATATAAACTAATAAGCATGCGGTGCAGAACTATGTACATAGGGGGAGCATGACTGACATGTTAGTCGCTTCATTGATATTGATAC
+
CCCDDFFFFFFFGGGGGGGGGGHHHGHHGHHHHHHHHHHGHHHHHGGGGGHHHGHHHHHHABB1BGHHHHHHGHHHGHHHHHHHHHHHHHHHHHHHHHHGHHHGGHHHHGGGHGHHHHHHGFFGHHFGGGC></<-0111100000/.<001010011101111:11<111110110:11<01100.-.--011//1011::1111:0..---..000011000<<:<B111.-..<11111<1111111<
@M03495:530:000000000-LYBTV:1:1112:23917:8602 1:N:0:TGACAGCT+CCTACGGG
GTCAGCATGTGAGCTTTGGTCCAGCCTGAGTCCTGGTTTATCAACGGCAAAATATAGATCGGAAGAGCACACGTCTGAACTCCAGTCACTGACAGCTATCTCGTATGCCGTCTTCTGCTTGAAAAAAAAAAAAAAACAAAGTAGAATAAACATCTGATGTGAATCCGACCACGCATGTCCTCTCTTATCTGTGCCCCTCCTTCGTCACTCATAGCCTCACGTCCACCCATAGTCCGAGCTCACGACAACTT
+
CCCEEFFFFFFFGGGGGGGGGGHHHGHHHHHHHHHHHHHHHHHHHGGGGGHHHGHHHHHHHGGGGHHHHHHHGHHHGHHHHHHHHHHHHHHHHHHHHHHBHHHGGHHHHGGGHGHGHHHHHHHHHHGGGGC///-->.../1111111=10100==1111<11110:.---9..-..111<11<<1111111111/..9./11.<..<11/111001/<...9..0.<.//0111<.--.000..---<01
@M03495:530:000000000-LYBTV:1:1112:12659:8609 1:N:0:TGACAGCT+CCTACGGG
GTCAGCATGTGAGCTTTGGAGTGAAATCTCTTGTCTTAAGGAATAAAGGAAAAAGATTCCGTCGGAGGCTCGGTGCTCTACAGGTTCAACCTTTGTACTCTATTATTGCCTCACATTCCATCTCTTGTGAAAATATATTTGATTGGCTTTTCTGCAGGTTGTTTGCCAGGACTTTCCAAGACCTCCACTAGAAAACACAATAAACTTTTTGGAAGCTGGACAACTATCTTCATTTTTCAGAAACAGTGAAC
+
CBCCCFFFFFFFGGGGGGGGGGHHHHHHHHHHHHHHHHHHHHHHHHHHHHHHHHGGHIIHHHHGGGGGGHHGGGGGHHHHHHHHHHHHHHHHHHHHHHHHHHHHHHHHHHHHHHHHHHHHHHHHHHHHHHHHHHHHHHHHHHHHHFHHHHHHHHHHHHHHHGHHHHGHHFHHHHHHGHGHHHHHHHHHHHHHHHHHHHHGHHGGHHGHHHGGFHHHHHHHHHHHHHHHHHGGGGGGGGHHGFFGGGFFGG0
@M03495:530:000000000-LYBTV:1:1112:5775:8616 1:N:0:TGACAGCT+CCTACGGG
GTCAGCATGTGAGCTTTGGAGTGAAATCTCTTGTCTTAAGGAATAAAGGAAAAAGATTCCGTCGGAGGCTCGGTGCTCTACAGGTTCAACCTTTGTACTCTATTATTGCCTCACATTCCATCTCTTGTGAAAATATATTTGATTGGCTTTTCTGCAGGTTGTTTGCCAGGAACCTCCACTAGAAAACACAATAAACTTTTTGGAAGCTGGACAACTATCTTCATTTTTCAGAAACAGTGAACAACCCACTA
+
AAAA1CFF1FFBD1FFFGGGGGFHFHGGHEGGFEGHHFBGFHGGHHHGBGHEH0AFHHHB0AFE?E?EAEFEE/EEHHHBGEBGHHGFHHFGFBGGHHFFHHHGHHHGFHGHEGGGFHBFFEGFDGDFFFEGFFHHEFHHHFHHG0BGFGHHGBGHBHFHGCGGHHHGHGABGG0GEHEHHHEGGGBGGHGGHGHHHHGGGGGBDFACGHHFGGGFGFFHGFHFHHHFHF009//B9FFEFFFFEG;EGE;
@M03495:530:000000000-LYBTV:1:1112:8758:8624 1:N:0:TGACAGCT+CCTACGGG
GTCAGCATGTGAGCTTTGGAATTAGTAAATTCGTTGACGACAGAAGGAGCAAGATAACGACCACAGGGAGGGTGGTTTATCAACGGCAAAATATAGATCGGAAGAGCACACGTCTGAACTCCAGTCACTGACAGCTATCTCGTATGCCGTCTTCTGCTTGAAAAAAAAAAAACCGACATAAAAGAGTCAGCAGGAACTTTATCTACAGTAGAGAGCTATCGCTCACACTCTCATGATGTATAGATGACTCC
+
DDDDDFFFFFFFGGGGGGGGGGHHHHHHHHHHGHHHHHGGGGGHHHHHHHHHHHHHHHGGGGGHHHHGGGGGEGGFGHHHHHHHGGGGGHHHHHHHHHHHGGGGHHGHHHHGHHHGHHHGHHHHHHHHHHHHHHHHHHFHHHGGHHHHGGGHGHHHHHHHHHHGHGG@E-:9..-9--.00000;/000000.../.0000000:00000;B00..000/.....00://000:00:000::000000000
@M03495:530:000000000-LYBTV:1:1112:16822:8646 1:N:0:TGACAGCT+CCTACGGG
GTCAGCATGTGAGCTTTGGATGGTTCTGGTTTATCAACGGCAAAATATAGATCGGAAGAGCACACGTCTGAACTCCAGTCACTGACAGCTATCTCGTATGCCGTCTTCTGCTTGAAAAAAAAAAAAAAAAAACACGGCAATCCACACCACGCTATCTTAGGAGACTATGACGCAGCATAACCCACTCCTGATACCCTGTATACACACAATGCCTCCGCCGATACACGCGAAGATCAAGTCACTGACCCGTG
+
CCCCDFFFFFFFGGGGGGGGGGGHHHHHHHHHHHHHHHGGGGGHHHHHHHHHHHGGGGHHHHHHHGHHHGHHHHHHGHHHHHHHHHHHHHHHFHHHGGHHHHGGGHGHHHHHHHHHHFHGEC/><///>---....---:00/00:.CA....../0;0000/..;00000..---.;0000.99::/0000:000:/:00:0000...00:00:....-----;0.-----;00000;0000000/:-.:
@M03495:530:000000000-LYBTV:1:1112:16031:8649 1:N:0:TGACAGCT+CCTACGGG
GTCAGCATGTGAGCTTTGGAGTGAAATCTCTTGTCTTAAGGAATAAAGGAAAAAGATTCCGTCGGAGGCTCGGTGCTCTACAGGTTCAACCTTTGTACTCTATTATTGCCTCACATTCCATCTCTTGTGAAAATATATTTGATTGGCTTTTCTGCAGGTTGTTTGCCAGGACTTTCCAAGACCTCCACTAGAAAACACAATAAACTTTTTGGAAGCTGGACAACTATCTTCATTTTTCAGAAACAGTGAAC
+
CCCCCFFFFFFFGGGGGGGGGGHHHHHHHHHHHHHHHHFHHHHHHHHHGHHHHHGGHIHIHHHGGGGGGHHGGEGGHHHHHHHHHHHHHHHHHHHHHHHHHHHHHHHHHHHHHHHHHHHHHGHHHHHHHHHHHHGHHHHHHHHHHHHGHHHHHHGHHHHHHGHHHHGHHHHHHHHHHHHHHHGHHHHHHHGHHHHHHHHGHGHFHHHHHHGCGHFGHHGFHHHGECGFHGFFFGGGGFGGGGBFFGFF0B0
@M03495:530:000000000-LYBTV:1:1112:9853:8664 1:N:0:TGACAGCT+CCTACGGG
GTCAGCATGTGAGCTTTGGACTCCTGACTGGTTTATCAACGGCAAAATATAGATCGGAAGAGCACACGTCTGAACTCCAGTCACTGACAGCTATCTCGTATGCCGTCTTCTGCTTGAAAAAAAAAAAAAAAGAAACACTTGTATGAAGAAGAATCACATCGAATATTCTGTTGCTCTCGAACGAAGCTATCAGAATGCTGTCCTAACTCTTACTCAGTTCAGTGCCTTGATCTCACTGTTAATATCGACTG
+
DDDDDFFFFFFFGGGGGGGGGGHHHHHHHHHHHHHHHHHHGGGGGHHHHHHHHHHHGGGGHHHHHHHGHHHGHHHHHHHHHHHHHHHHHHHHHHFHHHGGHHHHGGGHGHHHHHHHHHHHFGE@@D@@@/-..000001<00<000000//0/0000000.<<0.0<000:000<000.0/:-...-<00/<00000<00<00000/:000:0000:0000:00<B000000000<000000<00<..-..
@M03495:530:000000000-LYBTV:1:1112:14746:8680 1:N:0:TGACAGCT+CCTACGGG
GTCAGCATGTGAGCTTTGGTTTATCAACGGCAAAATATAGATCGGAAGAGCACACGTCTGAACTCCAGTCACTGACAGCTATCTCGTATGCCGTCTTCTGCTTGAAAAAAAAAAAATCGCTATGGTAACTGAATAACTTGAGTGCAGAAGGGGAGAGTGGAACTCCCTAGTGATCAGTGAAATGCGTAGAAACTATGAGGAACCACTGTGTCGCATGGCGCCTTCTGTTCTGTAACTGACTGTTATGATCG
+
CCCCCFFFFFFFGGGGGGGGGGHHHHFHGGGEGHHHHHHHHHHHGGGGGHHHHFHGHHHGHHHHHHHHHHHHHHHHGHHHHHFHHHGGHGHHGFGHGGGHHHHHBGGHHGGGEB//02//0//1?1?111=1111?111F<C1111110<0.-.-<.00.000000./0/0000;0:;00:00:0.9.-.00/090C00/0;...:000000..-....-;-..0:00:0;;009000000000000000.
@M03495:530:000000000-LYBTV:1:1112:17638:8699 1:N:0:TGACAGCT+CCTACGGG
GTCAGCATGTGAGCTTTGGAATTAGTAAATTCGTTGACGACAGAAGGAGCAAGATAACGACCACAGGGAGGGTGGTTTATCAACGGCAAAATATAGATCGGAAGAGCACACGTCTGAACTCCAGTCACTGACAGCTATCTCGTATGCCGTCTTCTGCTTGAAAAAAAAAAAATAAAAAAAAGATAACTCAGATATCTCGCTCAGTATCTATGATTTACTTTAAATACATCTGCACTATATGAGTCACATCT
+
CCCCCFFFFFFFGGGGGGGGGGHHHHHHHHHHGHHHHHGGGGGHHHHHHHHHHHHHHHGGGGGHHHHGFGGGEFFEGHHHHHHHFGGGGHHHHHHHHHHHGGGGGHHHHHHGHHHGHHHHHHHHHHHHHHHHHHHHHHGHHHGGHHHHGGGHGGHHHHHHFHHHHCCFG-<<.0<110---..0110:1000111111.9.../11111:1111<11111111111:01111110001111111:1<:101
@M03495:530:000000000-LYBTV:1:1112:24697:8705 1:N:0:TGACAGCT+CCTACGGG
GTCAGCATGTGAGCTTTGGTTTATCAACGGCAAAATATAGATCGGAAGAGCACACGTCTGAACTCCAGTCACTGACAGCTATCTCGTATGCCGTCTTCTGCTTGAAAAAAAAAAACACACGGGGAAATTGGCCCGCTTTCAGGGAATGTTTTGGACTCCTCCACAATGCCTACGCTATCGTGTAGTCTAGCCGAACGCTCGACATAGCTGCACACTGGTCCCTCTCTCCCCATGTTATTGTAGTGCCTGTC
+
>>AAAFFFFFFFFGGGFGGGGGCFHGHHGGGGGHGHHHHHHHHHGGGGHFFHHHHGHHHGHHHFHHHHHHHGHHFHHHHHHFFFHHEEFHHBE1FFFHHGGFHFB3F30>E</>B//0////</<//1?F101<>--..0000<<GG0000/.-//:::0//;/:.00/0;0;.;...9./..9000;00;9.-9-9;..--;..//;//////.;/./9/;/9.://9B.../////99/9///:/9///
@M03495:530:000000000-LYBTV:1:1112:21442:8713 1:N:0:TGACAGCT+CCTACGGG
GTCAGCATGTGAGCTTTGGAGTGAAATCTCTTGTCTTAAGGAATAAAGGAAAAAGATTCCGTCGGAGGCTCGGTGCTCTACAGGTTCAACCTTTGTACTCTATTATTGCCTCACATTCCATCTCTTGTGAAAATATATTTGATTGGCTTTTCTGCAGGTTGTTTGCCAGGAAGGTCGTGATTGCTGGAGCAGGTATGATATAATTCTAGGATTTGACAGATGAATAATTTACATATATATCTAACTTTGAT
+
CCCCCFFFFFFFGGGGGGGGGGHHHHHHHHHHHHHHHHHHHHHHHHHHHHHHHHGGHIHIBBBEEEGGGHGGGGGGHHHHHHHHHHHHHHHHHHHHHHHHHFHHHHHHHHHHHHHHHHHHHHHHHHHHHHHHHHHHHHHHHHHHHHGHHHHHHHHHHHHHHGHHHHHGGHHGFGGGFGGHHHGHHHHEHHHHHHHHHHHHHHHHHHHHEHCDHHHFGGHHHHHGHGCHHFGHGHHHHGGGGFGGGGGGGGB
@M03495:530:000000000-LYBTV:1:1112:24988:8720 1:N:0:TGACAGCT+CCTACGGG
GTCAGCATGTGAGCTTTGGTTTATCAACGGCAAAATATAGATCGGAAGAGCACACGTCTGAACTCCAGTCACTGACAGCTATCTCGTATGCCGTCTTCTGCTTGAAAAAAAAAAAAACACCACACGTCAGGCACCTCGATCTCGTATCCCATAATCTTCGTTCAATCACACTTCGTACACAATATCACAGTGTGTTTAATACTGACATCAATGATATGATGAACGCCTATATATAATTTACCTAGCTAAGC
+
DCDDDFFFFFFFGGGGGGGGGGHHHHHHGGGGGHHHHHHHHHHHGGGGHHHHHHHGHHHGHHHHHHHHHHHHHHHHHHHHHHFHHHFGHHHHGFGHGHHHHHHHGHHHGGGGEF>///=0//////0//.00>0.00..0..0.../.0000/000<00.//::00000:0/0:.;:A.00.000000000000.:/0000000:000:000000000::0000..-..000000000:0000;:0000:/
@M03495:530:000000000-LYBTV:1:1112:21537:8721 1:N:0:TGACAGCT+CCTACGGG
GTCAGCATGTGAGCTTTGGAGTTGACGACAGAAGGAGCAAGATAACGACCACAGGGAGGGTGGTTTATCAACGGCAAAATATAGATCGGAAGAGCACACGTCTGAACTCCAGTCACTGACAGCTATCTCGTATGCCGTCTTCTGCTTGAAAAAAAAAAAAAACACCCTACTACACGACTGCACCGCTCGGAGTTCACGTATACCAAACGTTCCAATGGCATCTTAGTGTGATGTCACTGACCTTACATCTT
+
EEEEEFFFFFFFGGGGGGGGGGHHHHGGGGGHHHHHHHHHHGHHHHGGGGGHHHHGGGGGEFGEGHHHHHHHGGGGGHGHHHHHHHHHGGGGGHHHHHHGHHHGHHHHHHHHFHHHHHHHGHHHHHCGHHGGHHHHGGGHGHHHHHHHHHHHHGGGGGC---.<..9./.C110/<--../00/@AC---<-./:11../10<100...://<11100//0/<<111:11111<11<1<0</10101:1<1
@M03495:530:000000000-LYBTV:1:1112:9320:8734 1:N:0:TGACAGCT+CCTACGGG
GTCAGCATGTGAGCTTTGGAGGGCAAGAAGTGGTTGTGACTGGTTTATACGGCAAAATATAGATCGGAAGAGCACACGTCTGAACTCCAGTCACTGACAGCTATCTCGTATGCCGTCTTCTGCTTGAAAAAAAAAAAAAATAAATATAGCAATGACCAATCTAAACTATTACCTACTATATTGACTGAGACAGGTGACATCATATGACTGAGCATATATGTTAATATGTGTTGTATAATACTACTAGGTAC
+
CCDDCFFFFFFFGGGGGGGGGGGGGGGHGHHHHHGGFGHHHHHHHHHHHHHGGGGHHHHHHHHHHHGGGGHHHHHHHGHHHGHHHHHHHHHHHHHHHHHHHHHHHHHHFGHHHHGGGHGHHHHHHHHHHHHGGGGCA-<-001111111111001<00.0<1111<1111<1111/<11111111110<10/:.<01011<011111111000001111:1<1111:111</.<1:1<111<11111/11:
@M03495:530:000000000-LYBTV:1:1112:17632:8735 1:N:0:TGACAGCT+CCTACGGG
GTCAGCATGTGAGCTTTGGAGTGAAATCTCTTGTCTTAAGGAATAAAGGAAAAAGATTCCGTCGGAGGCTCGGTGCTCTACAGGTTCAACCTTTGTACTCTATTATTGCCTCACATTCCATCTCTTGTGAAAATATATTTGATTGGCTTTTCTGCAGGTTGTTTGCCAGGAAGGTCGTGATTGCTGGAGCAGGTATGATATAATTCTAGGATTTGACAGATGAATAATTTACATATATATCTAACTTTGAT
+
CCCDCFFFFFFFGGGGGGGGGGHHHHHHHHHHHHHHHHHHGHHHHHHHHHHHHHGGHIIHHHHGGGGGGHHGGGGGHHHHHHHHHHHHHHHHHHHHHHHHHGHHHHHHHHHHHHHHHHHHHHHHHHHHHHHFHGFHGHHHHGHHHHHGHHHHGHHHHGHHHGHHHHHHHHGHHGFGFGGHHHHGHHHHHHGHHHHHHHHHHHHHHFHHHHBDGHHHFHHHHHHHGHFHGGHHHHHHFFFFGGFGGGGGGG;
@M03495:530:000000000-LYBTV:1:1112:19803:8737 1:N:0:TGACAGCT+CCTACGGG
GTCAGCATGTGAGCTTTGGACTCCTGACTGGTTTATCAACGGCAAAATATAGATCGGAAGAGCACACGTCTGAACTCCAGTCACTGACAGCTATCTCGTATGCCGTCTTCTGCTTGAAAAAAAAAAAAAACAAGAACAGAAAGACGTACTCGAAATTCTATGAACACAACAATACATAACTTACTACAATTTTATCAGCAAGAGTGCTATAGGTCACTCAAAAAGATGCTTAATACTATATCTAATACAAG
+
CCCDDFFFFFFFGGGGGGGGGGHHHHHHHHHHHHHHHHHHGGGGGHHHHHHHHHHHGGGGFHHHHHHGHHHGHHHHHHHHHHHHHHHHHHHHHHHHHHGGHHHHGGGHGHHHHHHHHHHHFGGGDF/><<?<.00<0000111>/.<...1../..1111<11111/..:..010:1<<01:0:1110011111:11101///<:11111C10110011/000...01:1:111111<1111111111000
@M03495:530:000000000-LYBTV:1:1112:26086:8742 1:N:0:TGACAGCT+CCTACGGG
GTCAGCATGTGAGCTTTGGAGTGAAATCTCTTGTCTTAAGGTATAAAGGAAAAAGATTCCGTCGGAGGCTCGGTGCTCTACAGGTTCAACATTTGTACTCTATTATTGCCTCACATTCCATCTCTTGTGAAAATATATTTGATTGGCTTTTCTGCAGGTTGTTTGCCAGGACTTTCCAAGACCTCCACTAGAAAACACAATAAACTTTTTGGAAGCTGGACAACTATCTTCATTTTTCAGAAACAGTGAAC
+
AAAAAFFFFFFFGGGGGGGGGEG1FGA133D3BF1AFAG1111D2AFAG00FB0/B1ABGBBB/////BA0AE?/>@1@1111F1BG@211>@BD222@BGBGFH2@1FGFGCGH2GD22211>BGGGG2BF1BEBFG2GDFGG100BFCDGFF1FGGFHHGHHHHGHGAGHHHHHHHHHHGHFHHHFHHHHEGHHHHHGGHGHHHHHGGGGHB:CFGGHHHGEFFHHFFFCCFFGGFFGFFEFFFFFBF0
@M03495:530:000000000-LYBTV:1:1112:19235:8746 1:N:0:TGACAGCT+CCTACGGG
GTCAGCATGTGAGCTTTGGAGTGAAATCTCTTGTCTTAAGGAATAAAGGAAAAAGATTCCGTCGGAGGCTCGGTGCTCTACAGGTTCAACCTTTGTACTCTATTATTGCCTCACATTCCATCTCTTGTGAAAATATATTTGATTGGCTTTTCTGCAGGTTGTTTGCCAGGACTTTCCAAGACCTCCACTAGAAAACACAATAAACTTTTTGGAAGCTGGACAACTATCTTCATTTTTCAGAAACAGTGAAC
+
CACCCFFFFFFFGGGGGGGGGGHHHHHHHHHHHHHHHHGHHHHHHHHHGHHHHHGGHHIHBBBAEFGGGHHGGGGGHHHHHHHGHGHHHHHHHHHHHHHHHHHHHHHHHHHHHHHHHHHHHHHHHHHHHHHHHHHHHHHHHHHHHHHHHHHHHHHHGHHHHGHHGHHHHHHHHHHGGHHHHHGHHHHHHGHHFHHHHGHGHHHHHHHHHHGCCGFHHHHHHHHHHBHHHHGGFGGGGGHEFBFGGEFGFB0
@M03495:530:000000000-LYBTV:1:1112:12954:8760 1:N:0:TGACAGCT+CCTACGGG
GTCAGCATGTGAGCTTTGGAGTGAAATCTCTTGTCTTAAGGAATAAAGGAAAAAGATTCCGTCGGAGGCTCGGTGCTCTACAGGTTCAACCTTTGTACTCTATTATTGCCTCACATTCCATCTCTTGTGAAAATATATTTGATTGGCTTTTCTGCAGGTTGTTTGCCAGGACTTTCCAAGACCTCCACTAGAAAACACAATAAACTTTTTGGAAGCTGGACAACTATCTTCATTTTTCAGAAACAGTGAAC
+
AABBBFFFFDFFGGFGGGCGGGHHHGHHHGHHHHHHHHFHHHHHHHGGHHHHGHGGHHHHHGHGEGGGGHHGGDECHHHHHHFHHHHHGHHHHBHHHHGHHHHHHHHHHHGHGHHGHHHHHHGHHHHHHHHHHHHHHHHHHEHHHFGHHHHHHH3GBFHHHGHHFGHHGGHGHHHGDH1G0?GHHHHHHHGEHGHFGHHEHH00<DHHHHGGGBCHGEHFFHHHHHGHHGGFFFBBFGFFB09FFGGB0F0
@M03495:530:000000000-LYBTV:1:1112:9138:8815 1:N:0:TGACAGCT+CCTACGGG
GTCAGCATGTGAGCTTTGGAATTAGTAAATTCGTTGACGACAGAAGGAGCAAGATAACGACCACAGGGAGGGTGGTTTATCAACGGCAAAATATAGATCGGAAGAGCACACGTCTGAACTCCAGTCACTGACAGCTATCTCGTATGCCGTCTTCTGCTTGAAAAAAAAAAAATAGAGCTCAAACACATAGACAACTGGAGGATGATTCGGATCGCAATCTATACTACATGAGAAAAATGAACTTCACGAGC
+
CCCCCFFFFFFFGGGGGGGGGGHHHHHHFGHHGHHHHHGGGGGHHHGHHHHHHGHHHHGGGGGFEHHGFGGGEEFFGHHHHHHGGGGGGHHHFHHHHHHHGGEFFFHHHHHGHGHGHGHHHHHHHGHHHHHHHHHFGHGHHHGGHHHHFCDHGHFGGHHFHHGDH-A@D-9-.;009000900C...9:0000/.0///.;./0;000....-;:..900090000900090900/..:09;90000..:-
@M03495:530:000000000-LYBTV:1:1112:18001:8835 1:N:0:TGACAGCT+CCTACGGG
GTCAGCATGTGAGCTTTGGAATTAGTAAATTCGTTGACGACAGAAGGAGCAAGATAACGACCACAGGGAGGGTGGTTTATCAACGGCAAAATATAGATCGGAAGAGCACACGTCTGAACTCCAGTCACTGACAGCTATCTCGTATGCCGTCTTCTGCTTGAAAAAAAAAAAAAGAAAAGCAAAAGTCAGCACTACCGTCCACCTCCAACATATCAAATGTATACTTGAGCATGACAACAACTATAAATCGA
+
ACCCBFFFFFFFGGGGGGGGGGHHGHHHHHHHGHHHHHGGGGGHHHHHHHHHHFHGHHGFGGGHHHHGFGGG?FEEGHGHHHHHFEGGGHHHHHHHHHHHGGGEFGHHHHHGGHHGHHHHHHFHHHHHHHHHHHHHGG0GHHFGHHHHGGGHGGHFGHHHFFGHCCDGAA;--..;/;/./////;00000;//9/999.:/..;;//B.//;//////////9///////;/////..9.///////9..
@M03495:530:000000000-LYBTV:1:1112:23547:8849 1:N:0:TGACAGCT+CCTACGGG
GTCAGCATGTGAGCTTTGGAATTAGTAAAGTTGACGACAGAAGGAGCAAGATAACGACCACAGGGAGGGTGGTTTATCAACGGCAAAATATAGATCGGAAGAGCACACGTCTGAACTCCAGTCACTGACAGCTATCTCGTATGCCGTCTTCTGCTTGAAAAAAAAAAAATAAAGTCAAAAACGTGACTATCTACGCTAGCACGCCTCTAGATCTATGAAATACTACACTGCCTAAGCGACAATCACACTGA
+
DCDDEFFFFFFFGGGGGGGGGGHHHHHHHHHHHHHGGGGGHHHHHHHHHHHHHHHGGGGGHHHHGGGGGEFGGGHHHHHHHGGGGGHHHHHHHHHHHGGGGHHHHHHHGGHHGHHHHHHHHHHHHHHHHHHHHHGFHHHGGHHHHGGGHGHHHHHHHHFFHHGGGCF<9:<1111<1110..-....111:1<1.9...000--...0011111<11111110<110/<0:<010//-.---<000<:<<0
@M03495:530:000000000-LYBTV:1:1112:7433:8856 1:N:0:TGACAGCT+CCTACGGG
GTCAGCATGTGAGCTTTGGAATTAGCTGGTTTATCAACGGCAAAATATAGATCGGAAGAGCACACGTCTGAACTCCAGTCACTGACAGCTATCTCGTATGCCGTCTTCTGCTTTATAAAAAACGGCATCAAGTACCAAATCACACTAAAATGAAAAACACAAGTAAGTACTCCAAACCTTTACAAAATAAAATTTGTTAGGACTTCTTTAGCTCATCAAGGTACCAGTTCTTATATGCCTTTGACAAAAAT
+
AAAAACF@11DFGCFGGA1CFGHD1BABEAFFEAFFHCE0EF/FFGDGHFHHF/EEGFHCFHEHHGFGFCGF1B1@11F@BE2GDE11>112B120//BG2B>EGHFFE11BG1122B211//</<B/FFHHFFHHFHHHHHGHBGHH1FGGFFHHFCGEGFCFG<F>GFH1>GHGHEGBGGGG<DADGFH0DCDFFHFGFE/::CGHHGHHHHHBGHF;CFGGG09;CBFF0FFFGB0C0C00BCB/...
@M03495:530:000000000-LYBTV:1:1112:6894:8859 1:N:0:TGACAGCT+CCTACGGG
GTCAGCATGTGAGCTTTGGAATTAGTAAATTCGTTGACGACAGAAGGAGCAAGATAACGACCACAGGGAGGGTGGTTTATCAACGGCAAAATATAGATCGGAAGAGCACACGTCTGAACTCCAGTCACTGACAGCTATCTCGTATGCCGTCTTCTGCTTGAAAAAAAAAAAAAAATTATTACAATGTACATACTGATTAACAGCGATACGAATAATATATGAGTTCATAGTTGTTTGCGGTAAACTATATA
+
CDDEEFFFFFFFGGGGGGGGGGHHHHHHHHHHGHHHHHGFGGGHHHHHHHHHHHHHHHGGGGGHHHHGGGGGEFGGGHHHHHHHGGGGGHHHHHHHHHHHGGGGGHHHHHHGHHHGHHHHHHHHHHHHHHHHHHHHHGBHHHGGHHHHGGGHGHHHHHHHHHGHHGGGE:---9-.0011111<1011111<0111<111110.--..-.....11111:11111<11111111.//1--<..11111111
@M03495:530:000000000-LYBTV:1:1112:8946:8866 1:N:0:TGACAGCT+CCTACGGG
GTCAGCATGTGAGCTTTGGAGGGCAAGAAGTGGTTGTGACATTGCTGGTTTATCAACGGCAAAATATAGATCGGAAGAGCACACGTCTGAACTCCAGTCACTGACAGCTATCTCGTATGCCGTCTTCTGCTTGAAAAAAAAAAAAAAAGCCCCTTACCTTAACCACCATGATGACCTGCCCCTTCTTGATACCACATACTCACGCTGCAGCACTTGTGTCTATGGCAGTTTTCGCGGTCGCGTGAATCTGC
+
CBCCCFFFFFFFGGGGGGGGGGGGGGGHHHFGHGFGGGHGHHHHHHHHHHHHHHHHHGGGGGHFGHHFHHHHHGGGECGHHHHHGHHHGHHHHHHHHHHHHHHHHHHHHHHHHFHGGHHHFFEEHGHHHHHHH?G3FHFC@/>@<--<......;::/:0;CG<CE;EGFGG9000;/..9.;./:;B90;000::0000;00.9::./00..009;090:0009.;AF0;00-99-.-;----:;00000
@M03495:530:000000000-LYBTV:1:1112:8710:8868 1:N:0:TGACAGCT+CCTACGGG
GTCAGCATGTGAGCTTTGGAGTGAAATCTCTTGTCTTAAGGAATAAAGGAAAAAGATTCCGTCGGAGGCTCGGTGCTCTACAGGTTCAACCTTTGTACTCTATTATTGCCTCACATTCCATCTCTTGTGAAAATATATTTGATTGGCTTTTCTGCAGGTTGTTTGCCAGGACTTTCCAAGACCTCCACTAGAAAACACAATAAACTTTTTGGAAGCTGGACAACTATCTTCATTTTTCAGAAACAGTGAAC
+
CCCCCFFFFFFFGGGGGGGGGGHHHHHHHHHHHHHHHHHHHGHGHHHHHHHHHGGGHHHHHHHFGGGGGHHGGGGGGHHHHHGHHHHHHHHHHHHHHHHHHHHHHHHGHHHHHHHHHHHHHHHHHHHHHFHHHHGHHHHHHGHHHEHHHGHHHHHHHHHHGGHHFHHHFCGHHHHHHGHHHHHHHHHHHHFHGGHHHGH.GGFHHHHHHHGGEGGFHHEFHHHHHGHHHHGFGGFGGEFFG0BFFGBFGG0
@M03495:530:000000000-LYBTV:1:1112:21782:8888 1:N:0:TGACAGCT+CCTACGGG
GTCAGCATGTGAGCTTTGGAGGGCAAGAAGTGGTTGTGACATTGCTATGGCAGCTAACAGGGAGGGTGGTTTATCAACGGCAAAATATAGATCGGAAGAGCACACGTCTGAACTCCAGTCACTGACAGCTATCTCGTATGCCGTCTTCTGCTTGAAAAAAAAAAAAAAAAAGTCTCACTCCGTTCGCGTAGCCACCGTATCCATACACCACATACATCTTCTTTTACTCACTCATTCTGATATCATCTTAC
+
CCCCCFFFFFFFGGGGGGGGGGGGGGGHGHHHHHGGGGHHHHHHHHHHHHHGGGHHHHHHHGGGGGEFGEFHHHHHHHGGGGGHHHHHHHHHHHGGGGHHHHHHHGHHHGHHHHHHGHHHHHHHHHHHHHHHHHHHFFHHHHGGGHGHHGHHHFFGFGH@EGGC-------.0<11<:<1/.<0/.--<--.00/...<B.1111/00/...0000<111111111011101<:<1<1<<11111<:B111
@M03495:530:000000000-LYBTV:1:1112:17300:8907 1:N:0:TGACAGCT+CCTACGGG
GTCAGCATGTGAGCTTTGGAGTGAAATCTCTTGTCTTAAGGAATAAAGGAAAAAGATTCCGTCGGAGGCTCGGTGCTCTACAGGTTCAACCTTTGTACTCTATTATTGCCTCACATTCCATCTCTTGTGAAAATATATTTGATTGGCTTTTCTGCAGGTTGTTTGCCAGGACTTTCCAAGACCTCCACTAGAAAACACAATAAACTTTTTGGAAGCTGGACAACTATCTTCATTTTTCAGAAACAGTGAAC
+
CCCCCFFFFFFFGGGGGGGGGGHHHHHHHHHHHHHHHHHHHHHHHHHHHHHHHFGGHHIIHIHGGGGGGHHGGGGGHHGHHHHHHHHHHHHHHHHHHHHHHHHHHHHHHHHHHHHHHHHHHHHHHHHHHHHHHHHHHHHHHGHHHGHHHHHHHHHHGHHHHGHHGHHHHFHHHHHHHGHHHHHHHHHHHHHEHHHHHHHGHHHHHHHHHHGG0CFHHHHHHHFGHFHGHHGGGGGGGGGGGGGGFGGFEG0
@M03495:530:000000000-LYBTV:1:1112:26914:8907 1:N:0:TGACAGCT+CCTACGGG
GTCAGCATGTGAGCTTTGGAATTAGTAAATTCGTTGACGACAGAAGGAGCAAGATAACGACCACCGGGAGGGTGGTTTATCAACGGCAAAATATAGATCGGAAGAGCACACGTCTGAACTCCCGTCACTGACAGCTATCTCGTATGCCGTCTTCTGCTTGAAAAAAAAACATTATCACTCGACCCTACTTTTCCCAGCTGTAGGATTCTACTATAGCTATCTCAGTGAGAACTCGGGTAGACATCACTCTT
+
AAAAAFFF1@3DGFBBG1FGFEG1F3GG33DBFBB00FEFFGCHGBGFFAHHH01BFFAA/AAG/AE//>E?/FEEFGHF2F2F?/E/>EGGHHEBFH1//<<<0<F1B<GC0FFE1DFBDC/?F?//111?G</1D1?11<><0F1<C<ACFHGFH0<<.<=0.----..000;09090.9-;-//.0000;0;0/-;;;/9//;//;/9//9//////:/;///////9///------;BF////////
@M03495:530:000000000-LYBTV:1:1112:24519:8939 1:N:0:TGACAGCT+CCTACGGG
GTCAGCATGTGAGCTTTGGAGGGCAAGAAGTGGTTGTGACATTGCTATGGCAGCTAGAGCTGGTTTATCAACGGCAAAATATAGATCGGAAGAGCACACGTCTGAACTCCAGTCACTGACAGCTATCTCGTATGCCGTCTTCTGCTTGAAAAAAAAAAAATAAGCAACCACAAAGCACCCGCACATCCCATATCGCCCTTTTCCTAAAGGTCATCTAACGGTAGAGCCAGGCTTTACGGTCGCTCACAACC
+
BBBBBFFFFFFFGGGGGGGGFCEGEFFHFGDFFHFFAEHHHHHHHHHHHFGFAAFGGHHFHHHBFFFHFGHHGEG@E?GHFHHEHDHF?1?EGGHHHGHFHF2F?GHHGHHHEGHHGHHCHF/EBF3BGHFDGHHHGDGHGGGFHHGHFFGHCDCGDC-<.0000;/..;....//;/..:----;0/.00990.;..9/00/////9///99//9//9.-...///./....///9....--...///..
@M03495:530:000000000-LYBTV:1:1112:25591:9012 1:N:0:TGACAGCT+CCTACGGG
GTCAGCATGTGAGCTTTGGTCCAGCCTGAGTCCCTGGTTTATCAACGGCAAAATATAGATCGGAAGAGCACACGTCTGAACTCCAGTCACTGACAGCTATCTCGTATGCCGTCTTCTGCTTGAAAAAAAAAACAAAAAAACTCATACAGCTCACTCAACATTCTCATCTCACACAAATCATATATGAACCCTCGACACACACATATACAACCTTGTATACTTGATGATACGCTAGACAAGCACTATGTAGG
+
CCCCDFFFFFFFGGGGGGGGGGHHHGHHHHHHHHHHHHHHHHHHHHGGGGGGHHHHHHHHHHGGGGHHHHHHHGHHHGHHHHHHHHGHHHHHHHHHHHHHGHHHFGHHHHGGGHGHHHHHHHGGHHHGGGGC/=?00=/>.11<111111110011/</</1111111111:00...10:111111111....9.-.-/..<<00111100./01:11111110<11111...<.011<..//<011:110
@M03495:530:000000000-LYBTV:1:1112:25888:9021 1:N:0:TGACAGCT+CCTACGGG
GTCAGCATGTGAGCTTTGGAGTGAAATCTCTTGTCTTAAGGAATAAAGGAAAAAGATTCCGTCGGAGGCTCGGTGCTCTACAGGTTCAACCTTTGTACTCTATTATTGCCTCACATTCCATCTCTTGTGAAAATATATTTGATTGGCTTTTCTGCAGGTTGTTTGCCAGGACTTTCCAAGACCTCCACTAGAAAACACAATAAACTTTTTGGAAGCTGGACAACTATCTTCATTTTTCAGAAACAGTGAAC
+
AABA?FFFFFFFFGGGGGGGCGEGDGHGFDFGFGFGHHHGHGFHHHHFDHHHCGGEFGHHFGHGGGCEGEFGGDGGHHHHHGFCFGFGBFGHHGGGGFHGHFHHFHHD@BFHHGHHDGFFGGGGGHHGHH4FFGFDGHGGHBHGHACGHHHDGDDGHHGHHEHHFFHGH/CGGGBFHHHHFHGHGHHHGHF1FGH0FGH.G0GFHHHHHHFCC0CEHFFFCFCGGHHHHGGGFFBFFGGGBFFGFFFFGG0
@M03495:530:000000000-LYBTV:1:1112:4114:9024 1:N:0:TGACAGCT+CCTACGGG
GTCAGCATGTGAGCTTTGGTCCAGCCTGAGTCCTGGTTTATCAACGGCAAAATATAGATCGGAAGAGCACACGTCTGAACTCCAGTCACTGACAGCTATCTCGTATGCCGTCTTCTGCTTGAAAAAAAAAAATCAGGCTAAAGTGACGAAGAGGAAAGCGGAATTCCAAATGTAGCGAGTAAAGACGTAGATATGAGAAGGAACACCAGTGCCAAAGTCTGCTTACTTGACTGTACCGTACAGTGAACCAC
+
BBBBAFFFFFFFFGGGGGGGGGHHGGHHEHGHFHGHGHHHHHEGHGGGEGHHGFGGHHHHEGEFEHHHHHHFEGHG?BDFGFGGHFGHHHHFHHHFHDFFHHHGEHHGHFGGFFGHHHHHFH3BEEEDCC/>01?<1?0?11?1?11>.-..>.<0/.<<-<@.00:0<0;00;00A---;;000/...990CB0;00;/.;/;/;;E990/://.9////;/;9/////://////..9;./9////9..
@M03495:530:000000000-LYBTV:1:1112:26257:9036 1:N:0:TGACAGCT+CCTACGGG
GTCAGCATGTGAGCTTTGGAATTAGTAAATTCGTTGACGACAGAAGGAGCAAGATAACGACCACAGGGAGGGTGGTTTATCAACGGCAAAATATAGACGGAAGAGCACACGTCTGAACTCCAGTCACTGACAGCTATCTCGTATGCCGTCTTCTGCTTGAAAAAAAAAAAAAAGTAGCGTCACTCGCAGCTCTTTTCAGTCATACTTATGGCTAAGTCCAATCACTGGTCAGTGAATTAACATGTAGCGCG
+
ABAA3FFFFFFFFCGGGBFGDGGHHGGHHGHHGFHHH4EFEEGHHHHGEGHBG2GFHHGFECEGEHHG1?EEEFGFGHHHFHHHGGCCGFHHHGHFHFGG/FGHFHHGFHGFHFFHGHBGCGH2DFD21DBFBA1GD0<GGCDGEBGCACCFBGHBD<B01FD<C-CC-;--;.0000:....//.--.-///9////99////;9//9//..///9////;/9/;/.9B/.////////;///:///-9-
@M03495:530:000000000-LYBTV:1:1112:6139:9046 1:N:0:TGACAGCT+CCTACGGG
GTCAGCATGTGAGCTTTGGAGTGAAATCTCTTGTCTTAAGGAATAAAGGAAAAAGATTCCGTCGGAGGCTCGGTGCTCTACAGGTTCAACCTTTGTACTCTATTATTGCCTCACATTCCATCTCTTGTGAAAATATATTTGATTGGCTTTTCTGCAGGTTGTTTGCCAGGACTTTCCAAGACCTCCACTAGAAAACACAATAAACTTTTTGGAAGCTGGACAACTATCTTCATTTTTCAGAAACAGTGAAC
+
CCCDCFFFFFFFGGGGGGGGGGHHHHHHHHHHHGHHHHHHHHHHHHHHHHHHHHGGHIIHGHHGGGGGGHHGGGGGEHHHHHHFGHHHHHHHHHHHGHHHHHHHHHHHHHGHHHHHHHHHHHHHHHHHHHGHHHHHHHHHHGHHHGHHHGHHHHHHHHHHHGHHHHHHGHHHHHGHHGFGHHHHHHHHHHHHHHHHHHHGHHHHHGHHHHGGFHHGHHHHHGHHHHHHHHGGFGGGGGGGGFFGGB;FFG0
@M03495:530:000000000-LYBTV:1:1112:17221:9101 1:N:0:TGACAGCT+CCTACGGG
GTCAGCATGTGAGCTTTGGAGTGAAATCTCTTGTCTTAAGGAATAAAGGAAAAAGATTCCGTCGGAGGCTCGGTGCTCTACAGGTTCAACCTTTGTACTCTATTATTGCCTCACATTCCATCTCTTGTGAAAATATATTTGATTGGCTTTTCTGCAGGTTGTTTGCCAGGACTTTCCAAGACCTCCACTAGAAAACACAATAAACTTTTTGGAAGCTGGACAACTATCTTCATTTTTCAGAAACAGTGAAC
+
A>>AACFFFFFFGGGGGGG4GGHGHHHHHHHGHFFGHHFFH3CGHHHHGHGHHFEFEGHGHGEA0EFEFHHGGEEEFHHFHFHFHHFHHFFHGGHHHHHHBHFHHHHHFGHHHHHHHHFBGHFFHHHHHEDGBGFHEHHHHFHFHGGHGHHHHFHFFGGHHGAHHHHGGHEEGHGGFBGFFHFHGEFGHHBFGGGHFHHGHFFHHHHHHH@C/GFHHFHFHHHHGBGHHGG0FG0FFFBFFGGGGG9B0B;
@M03495:530:000000000-LYBTV:1:1112:21835:9182 1:N:0:TGACAGCT+CCTACGGG
GTCAGCATGTGAGCTTTGGAGTGAAATCTCTTGTCTTAAGGAATAAAGGAAAAAGATTCCGTCGGAGGCTCGGTGCTCTACAGGTTCAACCTTTGTACTCTATTATTGCCTCACATTCCATCTCTTGTGAAAATATATTTGATTGGCTTTTCTGCAGGTTGTTTGCCAGGACTTTCCAAGACCTCCACTAGAAAACACAATAAACTTTTTGGAAGCTGGACAACTATCTTCATTTTTCAGAAACAGTGAAC
+
BACCBFFFFFFFGGGGGGGGGGHHFHHHHHHHHHHHHHHHHHHHHHHHHHHHHHGGHIHHHIHGGGGGGHHGGGGGHHHHHHGHHHHHHHHHHHHHHHHHHHHHHHHHHGHHHHHHHHHHGHHHHHHHHHHHHGHHGHHHHGHHHHHHHHGHHHHHHHHHHGHHGHHHHGHEHHHHHHHHGHHHHHHHHHHFHHHHHHHGHHHBGHHHHHGCCGHEHHHHHGHHHHHHHHGGGGGGGGGGGGGGFGFGGF9
@M03495:530:000000000-LYBTV:1:1112:11117:9192 1:N:0:TGACAGCT+CCTACGGG
GTCAGCATGTGAGCTTTGGTCCAGCCTGAGTCCTGGTTTATCAACGGCAAAATATAGATCGGAAGAGCACACGTCTGAACTCCAGTCACTGACAGCTATCTCGTATGCCGTCTTCTGCTTGAAAAAAAAAAAGGCAGCTAGAGCGGACGAAGAACGCAATCAGGAGATCACGGCGCGAGCGGGCGCCTCTTGTGCGTTCCTTTTACACGCCATGTTCGGCAGAGAGGCCATCTGGACTGCATCACTCGTTC
+
AAABBFFFFFBFEAGGGGBGGGHFHGHGGHHGFHHHFHHHCFGFCEGCGGFFGEFGHGGFEE11EAHHGFHHEEGFFFBGFHFGGHHFHH4EBGFCH3B3@BGFEFGFHGGGFG4BFGFDECE33B//<///<//0?/01?111<<->-<<DDB/.:-A.C000/:./09/.;@-A?---9-B>---:A9/////.....////////.-.9.9/9/.;---........9/////:/:////////999.
@M03495:530:000000000-LYBTV:1:1112:10839:9197 1:N:0:TGACAGCT+CCTACGGG
GTCAGCATGTGAGCTTTGGTTTATCAACGGCAAAATATAGATCGGAAGAGCACACGTCTGAACTCCAGTCACTGACAGCTATCTCGTATGCCGTCTTCTGCTTGAAAAAAAAAAAAACAGCCAGAGCCCACCTAGGGGATAACACAGGCCCAACTTGAGGTCAGAGAACACATCGGAGGAGCACACATCTGTACTCCAGTCACCTACACGTCTCTCGTATGCCGGCCTCAGCTTGTTAAAGAAAACATCGA
+
BAABBFFFFFFFGGGFGGGEGGHHHHFFFEGAAGFGFHFGHHHHGGGFGHHHHHHGHHHEHHHHFHHHHHGHHGFHHHHFFFCHGFFGHEHHFEEGGGBEFFHHCFB@GFFE></<>B<<0/0?0/0?//?A0FG0...<00<</.<.<.<.../0000///::00;/;:/;F0...--.;E../..000000090://;//9/;///..9..9//9../9/:----.;////9/.//9//9./9/;//./
@M03495:530:000000000-LYBTV:1:1112:18200:9213 1:N:0:TGACAGCT+CCTACGGG
GTCAGCATGTGAGCTTTGGAATTAGTAAATGCGTTGACGACAGAAGGAGCAAGATAACGACCACAGGGAGGCTGGTTTATCAACGGCAAAATATAGATCGGAAGAGCACACGTCTGAACTCCAGTCACTGACAGCTATCTCGTATGCCGTCTTCTGCTTGAAAAAAAAAAAAAAGAAAAATACACACTGAACCATCGTCATCCAGACGCAGTGTCATCATCCCAATTGTATCTTACTGCATCTCTACTAGT
+
CCCCCFFFFFFFGGGGGGGGGGHHHHHHHHHHGGGGHHGGGGGHHHHHHHHHHHHHHHGGGGGHHHHGEFGGHHGHHHHHHHHHGGGGGHHHHHGHHGHHGGGGHHHHHHHGHGHGHHHHHHFHHHHHHHHHHHHHHHFHHHGGGHHGGGGHGHHHHHHGGHFHGEGG::-;;-.;./:.:00009./0000..09.;...00000.----.00090900::.0//0000;;0000:0000:09B0:9000
@M03495:530:000000000-LYBTV:1:1112:10922:9214 1:N:0:TGACAGCT+CCTACGGG
GTCAGCATGTGAGCTTTGGTTTATCAACGGCAAAATATAGATCGGAAGAGCACACGTCTGAACTCCAGTCACTGACAGCTATCTCGTATGCCGTCTTCTGCTTGAAAAAAAAAAAACATCAACACAAAGAGGCTGAATAAAAAACTAGTATAAAAAACGAAAGAAATGATGTCAAGTATAGATATAAAGATATAACGAACAACTACTAACGATGCGTAGCTTACTAGGCTATGTCATGAACAGACGTCAAA
+
CCDDCFFFFFFFGGGGGGGGGGHHHHHHGGGGGHHHHHHHHHHHGGGGHHHHHHHGHHHGHHHHHHHHHHHHHHHHHHHHHGBFGHGGHGHHGGGHGHHHHHHHHGGHHEGEED/</?2222=@/==0110///001111111-<10<00000000-.-<.../</000:0000<000000<00000<00000<0:..=--/<0<0000<..9..<..-.0000000//0<00000000000/<.-..9.0
@M03495:530:000000000-LYBTV:1:1112:22815:9269 1:N:0:TGACAGCT+CCTACGGG
GTCAGCATGTGAGCTTTGGTCCAGCCTGAGTCCCTGGTTTATCAACGGCAAAATATAGATCGGAAGAGCACACGTCTGAACTCCAGTCACTGACAGCTATCTCGTATGCCGTCTTCTGCTTGAAAAAAAAAAAAAAACGTACATAAAGATCAACGCCATCATATTTCATTAATCTGCACTACTTTAACACTAATCAACTGTCACACAGTTAACGATATTTAACGAACTGTCGTTGGATACATAGGCACATG
+
CBCCCFFFFFFFGGGGGGGGGGHHHGHHHHHHHHHHHHHFHHHHHHGGGGFHHHHHHHHHHHGGGGHHHHHHHGHHHGHHHHHFGHGHHHHHHHHHHHHGBGHHFGHGHHGEFHGHHHHHGB0BFGHGGG/<//<>-<-....00=0000000/.:-..C00;;0000:;000000;0/09/0;009;0/:9/;0009;/;0090/../////....-//;//...:.///.9:/.//////////;://9
@M03495:530:000000000-LYBTV:1:1112:6091:9294 1:N:0:TGACAGCT+CCTACGGG
GTCAGCATGTGAGCTTTGGACTCCTGACTGGTTTATCAACGGCAAAATATAGATCGGAAGAGCACACGTCTGAACTCCAGTCACTGACAGCTATCTCGTATGCCGTCTTCTGCTTGAAAAAAAAAAAAAAAAAAATATATAATGTAAACATGATATTAGAAGAACATATAAAGAATGACAATAGGTAGATCCTAGAACATAATTCGGTAATGTATCGTGCTGAATCAACATAACACAAATCTAGAAAAAAA
+
CCCDCFFFFFFFGGGGGGGGGGHHHHHHHHHHHHHHHHHHGGGGGHHHHHHHHHHHGGGGHHHHHHHGHHHGHHHHHHHHHHHHHHHHHHHHHHHHHHGFHHHHGGGHGHHHGHHHHHGHHGGCFB<@>/<--<-.<1C111:1:111110001111111110///1111111:.<100010110<10<11<111010/1111<1.....11<1<1./...1101::0/:/110<0...10:<111</.<-
@M03495:530:000000000-LYBTV:1:1112:23430:9304 1:N:0:TGACAGCT+CCTACGGG
GTCAGCATGTGAGCTTTGGAATTAGTAAATTCGTTGACGACAGAAGGAGCAAGATAACGACCACAGGGAGGGTGGTTTATCAACGGCAAAATATAGATCGGAAGAGCACACGTCTGAACTCCAGTCACTGACAGCTATCTCGTATGCCGTCTTCTGCTTGAAAAAAAAAAAAAACAATAACCGGATGTCACGAGCATCTCTTTCATTAGTATCTTACTCAGTTCAGTCACGTGTAGATATTTAGAGGTGTC
+
DCDCCFFFFFFFGGGGGGGGGGHHHHHHHHHHGHHHHHGGGGGHHHHHHHHHHHHHHHGGGGGHHHHGGGGGEGGEGHHHHHHHGGGGGHHHHHHHHHHHGGGGFHHHHHHGHHHGHHHHHHHGHHHHHHHHHHHGHHFHHHGGHHHHGFGHGHHFHHHHFHFHHGGGC:<-<-.<.00000---.-<00<..---0000000000000<<000<00000000000:000.<.//0:0000000<:/0.00
@M03495:530:000000000-LYBTV:1:1112:18151:9318 1:N:0:TGACAGCT+CCTACGGG
GTCAGCATGTGAGCTTTGGTCCAGCCTGAGTCCTGGTTTATCAACGGCAAAATATAGATCGGAAGAGCACACGTCTGAACTCCAGTCACTGACAGCTATCTCGTATGCCGTCTTCTGCTTGAAAAAAAAAAAAAAAACGGACACACAGCAGACTGTGGTGTGAAGACAGAGACAGTGTAGCTTAATCAAGCTGTGACACATCGAAGATCGCAACAGATAGGCATAGCAGCAGAATTCGTCGATGTATGGAC
+
CCCCCFFFFFFFGGGGGGGGGGHHHGHHHHHHHHHHHHHHHHHGHGGGGGHHHHHHHHHHHGGGGHHHHHHHGHHHGHHHHHHHHHHHHHHHHHHHHHHBHHHGGHHHHGGGHGHHGHHHHGGHHHGGGD>AA<---.-..--./...././.00:://...1:11/////////0111111111111:0000</1110:0:.</..11....-.</111/000<:010/..//<119/.--91<111/10
@M03495:530:000000000-LYBTV:1:1112:14820:9320 1:N:0:TGACAGCT+CCTACGGG
GTCAGCATGTGAGCTTTGGAATTAGCTGGTTTATCAACGGCAAAATATAGATCGGAAGAGCACACGTCTGAACTCCAGTCACTGACAGCTATCTCGTATGCCGTCTTCTGCTTGAAAAAAAAAAAAAACAAAAACTAAATCTGGAGATCTATAAATACTAGAGAATAATTACTAGACTGACAAATGAAACTATATGACGCAGTAAAGACTGTACTCAAGACAACGTAGAGCAACTGAGCTACGTAGGCTCG
+
CCCCCFFFFFFFGGGGGGGGGGHHHHHHHHHHHHHHHHGGGGGHHHHHHHHHHHGGGGHHHHHHHGHHHGHHHHHHHHHHHHHHHHHHHHHHFHHHGGHHHHGGGHGHHGHHHHFHHHHGGGCCC/<<//.<>..1<111<111<.0/0<0=00<00<0=0000000:00000000000<000/0<000000:00000..--.00000/0<0000:0000///<-....000/.//00000:..::.00<-
@M03495:530:000000000-LYBTV:1:1112:26360:9336 1:N:0:TGACAGCT+CCTACGGG
GTCAGCATGTGAGCTTTGGAATACAGGGAGGGTGGTTTATCAACGGCAAAATATAGATCGGAAGAGCACACGTCTGAACACCAGTCACTGACAGCTATCTCGTATGCCGTCTTCTGCTTGAAAAAAAAAAAAAAAGACGAGTTCGTTTCGGAGCATTGCATTCCTATAATTAACATGCTCGCAGAGGTCGCATTCTGTGATGATGTTCATTTTGGTCATGTTATGTCTGCCTAGTCTGACAGTGAGTAAGA
+
CBCCCFFFFFFFGGGGGGGGGGHHHHHGGGGGEGGGGHHHHHHHGGGGGHGHHHHHHHHHGGGGFHHHHHHGHHHGHHHHHGHGHHHHHHGHHHHHHFBGHHFFGHHHGEFHGGHFGHHHHFBFHG?FCFC----.</.--:.0.././.-.--.000;00000000990000000/0;;.--.-..//---../:////;;/////;/////;-.//;////////://////;///////;//9///;/
@M03495:530:000000000-LYBTV:1:1112:22926:9341 1:N:0:TGACAGCT+CCTACGGG
GTCAGCATGTGAGCTTTGGTTTATCAACGGCAAAATATAGATCGGAAGAGCACACGTCTGAACTCCAGTCACTGACAGCTATCTCGTATGCCGTCTTCTGCTTGAAAAAAAAACCTTGGCGAGTTCGTGTGTCTTTGTCGAGGGTGCTAGCGCCCGCCGCGGTTATGCTTCTCTCGCAGATGTGTCCCTAGCCACGCAGCCTGGAAGTTCTCTAGCAGGCAGCTTTGGCCTCCACGTGCAGGCGTGGGACG
+
BAAAAFFFFFFBGGGCGFGGFFGHHHHFAEGGCAFFFGDF5AGHGDFD2AGAGF1EFGGEHHF5DFGEDFGGDGHHGHHHFB35DF1?BEDHC1E1?B4GHH331B@30>//>//BB322<//<?><////011111?1/<<->.<.1111--<-------9.-.00000;00;0..-.-00;0000;/9.///.-.---.:.../9///9/99/;9B.....///;9///.;;.9.;../..9.9--..-
@M03495:530:000000000-LYBTV:1:1112:7434:9350 1:N:0:TGACAGCT+CCTACGGG
GTCAGCATGTGAGCTTTGGAGTGAAATCTCTTGTCTTAAGGAATAAAGGAAAAAGATTCCGTCGGAGGCTCGGTGCTCTACAGGTTCAACCTTTGTACTCTATTATTGCCTCACATTCCATCTCTTGTGAAAATATATTTGATTGGCTTTTCTGCAGGTTGTTTGCCAGGACGGCTACACTAGAAGAACAGTATTTGGTATCTGCGCTCTGCTGAAGCCAGTTACCTTCGGAAAAAGAGTTGGTAGCTCTT
+
A>ABBFFFFFFFGGGGGFGGFGGFHHFHHHHHHGHHHHHHHFFGGHHHHHEHFCEAGHHHGFHGGGCGGHHGGEGGGHGGHHBHHHHHFHGHHBFGGHHGHFHHHHHHHHHHHHHHHHHFGHHHGHEGGB4EFGHFFHHHHHFGHFHHHFDFHHHGHHHHHDHHFGHHHHHHGGFGDCGGHHFGFDFGFHHGFHHGGHHHHEHFHGGGGFHGGHHHFHGFFFFGGGGGGGGDGCBADEG9CFGFFFBFGB=
@M03495:530:000000000-LYBTV:1:1112:13848:9354 1:N:0:TGACAGCT+CCTACGGG
GTCAGCATGTGAGCTTTGGACTCCTGACTGGTTTATCAACGGCAAAATATAGATCGGAAGAGCACACGTCTGAACTCCAGTCACTGACAGCTATCTCGTATGCCGTCTTCTGCTTGAAAAAAAAAAAAAAAAGAAACTGTACAAACACCGCGATGTTGGCCTTTGTCACACAGCTCATCCACACTTATGACAGCCACTCGACATAAATTGAAACATCGGAAGTACACTACGTGATATTCAGAACAGCGTTA
+
CCCCCFFFFFFFGGGGGGGGGGHHHHHHHHHGHHHHHHHHGGGGGHGHHHHHHHHHGGGGGHHHHHHGHHHGHHHHHHGHHHHHHHHHHHHHFHBHHHFEHHHHGGGHGHHHHHHHHFGHHG/B//@>/>->..>/<000=000<...<-;--:..00.0:09;0;;0000...0:000;0:;C/;0;00000..;/0:..9..0000;:000;/00..9..0000999/..9./00:;0000;//.-...
@M03495:530:000000000-LYBTV:1:1112:3350:9369 1:N:0:TGACAGCT+CCTACGGG
GTCAGCATGTGAGCTTTGGTCCAGCCTGAGTCCTGGTTTATCAACGGCAAAATATAGATCTGAAGAGCACACGTCTGAACTCCAGTCACTGACAGCTATCTCGTATGCCGTCTTCTGCTTGAAAAAAAAAAAAAACGACCTTGAGCTCGCCCTAGTCATCCGCAGCCGATTCTAGTTACTACATGACATAGTCACCTCACAATTCTTTGTCACTACGTGTGTCGAACTTTCTCTTTTCAATGTCTTCGTGC
+
BBBBBFFFFFFFFGGGGFGGGGHHGGHGHHGHHHHHH3FHHHEGHGGGGGHHHBGGHHHH5FFHHHCGHHHHGHHHGHHHHHHBFFGHHBFHHHHHHFDCFGHGGHGHHGGGHGHHHHHG3BB?GFE@/?//<>?.-.--<1100000.--.-//0;000:.:A--C---.9009909C;0;/000/;C00000000././/////////////;/.9.9..:9....///:9///////9/9////....
@M03495:530:000000000-LYBTV:1:1112:6308:9416 1:N:0:TGACAGCT+CCTACGGG
GTCAGCATGTGAGCTTTGGAATTAGTAAATTCGTTGACGACAGAAGGAGCAAGATAACGACCACAGGGAGGGTGGTTTATCAACGGCAAAATATAGATCGGAAGAGCACACGTCTGAACTCCAGTCACTGACAGCTATCTCGTATGCCGTCTTCTGCTTGAAAAAAAAAAAAAATAACAGAAGCCTCTGAGAAATACACTACCGATATCGTTAACTAACCAACAACACGTCTAATCACAAAAAAAGATTCA
+
BCCCCFFFFFFFGGGGGGGGGGHHHHHHHHHHGHHHHHGFGGGHHHHHHHHHHHHHHHGGGGGHHHHGGGGGEGGGGHHHHHHHEGGGGHHHHHGHHHHHGGGGHHHHHHHGHHHGGHHHHHHHHHHHHHHHHHHHHHCGHHGGHHHHGGGHGHHHGHHH<GHHFCGCG:----.0:0B0<:00.0/00000:B0:0000///-.---0./.<.00000.0.9..9....</.<0<00:0...--..000:
@M03495:530:000000000-LYBTV:1:1112:7415:9420 1:N:0:TGACAGCT+CCTACGGG
GTCAGCATGTGAGCTTTGGTCCAGCCTGAGTCCTCTGGTTTATCAACGGCAAAATATAGATCGGAAGAGCACACGTCTGAACTCCAGTCACTGACAGCTATCTCGTATGCCGTCTTCTGCTTGAAAAAAAAAAAAAACACAAATCACATAATCTATCCATCCCGGCTCTGGAGACACTATAAATATAATGTTCAGACAAAGTCATCTAGCTGACGATTGCAGAGCACTTAATTGCTGTGACTATCTTGTGT
+
DDDEEFFFFFFFGGGGGGGGGGHHHGHHHFHHHHHHHHHHHHHHHHHGGGGGHHHHHHHHHHHGGGGHHHHHHHGHHHGHHHHHHHHHHHHHHHHHHHHHHFHHHGFHHHHGGGHGHHHHHHHHHHHHGGGGB</<<.<0..>1<0<010111=111/111...---./001.0.//0/1111<111111::<<1<0////111111111<00/..<<.0101./0.00<1111<111/11111111110/
@M03495:530:000000000-LYBTV:1:1112:22981:9438 1:N:0:TGACAGCT+CCTACGGG
GTCAGCATGTGAGCTTTGGAGTGAAATCTCTTGTCTTAAGGAATAAAGGAAAAAGATTCCGTCGGAGGCTCGGTGCTCTACAGGTTCAACCTTTGTACTCTATTATTGCCTCACATTCCATCTCTTGTGAAAATATATTTGATTGGCTTTTCTGCAGGTTGTTTGCCAGGACTTTCCAAGACCTCCACTAGAAAACACAATAAACTTTTTGGAAGCTGGACAACTATCTTCATTTTTCAGAAACAGTGAAC
+
CCCCDFFFFFFFGGGGGGGGGGHHHHHGHHHHHHHHHHHHHHHHHHHHHHHHHHGGHHHHHHHGGGGGGGHGGGGGHHHHHHHHHHHHHHHHHHHHHHHHHHHHHHHHHHHHHHHHHGHHHHHHHHHHHHHHHHHHHHHHHHHHHFGHHHHHHHHHEHHHHGHHHHHHHHHHHHHHHHHHHHGHHHHHHHHFHHGHHHHGHGHHHHHHHHGGHFFGHHHHHHHHHHHHHHGFGGGGGGGGEFFGGGFGGF<
@M03495:530:000000000-LYBTV:1:1112:13398:9443 1:N:0:TGACAGCT+CCTACGGG
GTCAGCATGTGAGCTTTGGAGTGAAATCTCTTGTCTTAAGGAATAAAGGAAAAAGATTCCGTCGGAGGCTCGGTGCTCTACAGGTTCAACCTTTGTACTCTATTATTGCCTCACATTCCATCTCTTGTGAAAATATATTTGATTGGCTTTTCTGCAGGTTGTTTGCCAGGAGGTCGTGATTGCTGGAGCAGGTATGATATAATTCTAGGATTTGACAGATGAATAATTTACATATATATCTAACTTTGATA
+
AABCBFFFFFFFGGGGGGGFGGHHHHHHHHHGHHHHHHHHHHHHHHHHHHHHHHGGHIHIHIHGGGGGGHHGGFGGHHHHHHHHHHHHGHFHHGHHHHHGHHHHHHHHHHHHHHHHHHHHHHHHHHGGHHHHHHHHHHHHHGHHHHHHHHHHHHHHHHGHHEHHHHHHHHHGGGHGEGFHHHHHHHHFHHHHGFGHGGFHHGHFHHHHHHHGHHGGHHFHHH;CGGHHHGHHHFHGGGGGGFGGGFGGGG0
@M03495:530:000000000-LYBTV:1:1112:8709:9447 1:N:0:TGACAGCT+CCTACGGG
GTCAGCATGTGAGCTTTGGAGTGAAATCTCTTGTCTTAAGGAATAAAGGAAAAAGATTCCGTCGGAGGCTCGGTGCTCTACAGGTTCAACCTTTGTACTCTATTATTGCCTCACATTCCATCTCTTGTGAAAATATATTTGATTGGCTTTTCTGCAGGTTGTTTGCCAGGACTTTCCAAGACCTCCACTAGAAAACACAATAAACTTTTTGGAAGCTGGACAACTATCTTCATTTTTCAGAAACAGTGAAC
+
CCCCDFFFFFFFGGGGGGGGGGHHHHHHHHHHHHHHHHHHHHHHHHHHHHHHHHGGHHIIHHHGGGGGGHHGGGGGHHHHHHHHHHHHHHHHHHHHHHHHHHHHGHHHHHHHHHHHHHHHHHHHHHHHHHFHHHHHHHHHHHHHHHGHHHHHHHHHHHHHHGHHHGHHHFHHHHHHHHHHGHHHHHHHHHHFHHHHHHHFHHHBHHHHHHGGCCGFHHHHHHHHHHHHHHGGFGGGGGGGGBFGGGBFFG:
@M03495:530:000000000-LYBTV:1:1112:4899:9448 1:N:0:TGACAGCT+CCTACGGG
GTCAGCATGTGAGCTTTGGTCCAGCCTGAGTCCCTGGTTTATCAACGGCAAAATATAGATCGGAAGAGCACACGTCTGAACTCCAGTCACTGACAGCTATCTCGTATGCCGTCTTCTGCTTGAAAAAAAAAACAAACACAAGCACTAGACGTGCGCGCTGAACTACTACTGTCGATGAGATATTCGGATATATATAGTCAGATTACAGAGGAAGTGGCTCCTTACTAGACAATACTGTCCGTATATACTTG
+
CCCCCFFFFFFFGGGGGGGGGGHHHGHHHHHHHHHHHHHHHHHHHHGGGGGHHEHGFHHHHHGEFFFHHHHHHGHHGGHHHHGHHHHHHHHHHHHHHHEGFHHHFEHFEHGGGHGHHHHHHH03FGHGG/>//?/??00//0/?011111...>------;00;:000:0000...000090000/;:.:00;00000009;0000000/../:0099A0:00:000;000/09000000...:00:000;
@M03495:530:000000000-LYBTV:1:1112:17375:9494 1:N:0:TGACAGCT+CCTACGGG
GTCAGCATGTGAGCTTTGGAATTAGTAAATTCGTTGACGACAGAAGGAGCAAGATAACGACCACAGGGAGGGTGGTTTATCAACGGCAAAATATAGATCGGAAGAGCACACGTCTGAACTCCAGTCACTGACAGCTATCTCGTATGCCGTCTTCTGCTTGAAAAAAAAAAATAAGAGCAATCAGAGAGGAATAAGAGTCATGGTGACACAGGTCAAACAGCCCTGTCGTATCTCCAGCCCTAGCTGATACC
+
CBBBCFFFFFFFGGGGGGGGGGHGHHHHHHHHGHHHHHGFGFGHHHHHHHHHHHHHHHGEFGGHHHGGEEGGEFGEGHHHHHHHGGGGGGHGFHGGHHHHGGGGHHHGHHHGFFHGHHHHHHEGFHGHHHHHHHHHHHHHHHGGHHHGCDFHGHHHHGHHGFDG.CC;C;-.0909;/C9B00:0;/.?F/;0;0B9000;0///;9://9.////9;./;..9./:A..;A9//9//.;9BBFBF////;
@M03495:530:000000000-LYBTV:1:1112:13469:9504 1:N:0:TGACAGCT+CCTACGGG
GTCAGCATGTGAGCTTTGGTCCGCCTGAGTCCCTGGTTTATCAACGGCAAAATATAGATCGGAAGAGCACACGTCTGAACTCCAGTCACTGACAGCTATCTCGTATGCCGTCTTCTGCTTGAAAAAAAAAAAAAAACCGAATAACCTCACAACGACCTCAATAACTGATATATCGCTCATAAGCGTATATTATATGTCGCACGTAACTCTGTAGTACGTTGCTATGATTGTTATTCGTCGTCTACACATCT
+
AACCCFFFFFFFGGGGGGGGGGGGGGHHHHHHHHHHHHHHHHHHHGGGGGHHHHHHHGHHHGGGGHHHHHHHGHHHGHHHHHHHHHHHHHHHHHHGHFGCGHHGGHHHHGGGHGGHHHHHHHGHHHGGGG<</-<-..-<-..0000/0.00.-;--.000000000000;0;0.....0;000-;..000900000:..---9/..0000000000./;..0000:90090000://9--..900/0090
@M03495:530:000000000-LYBTV:1:1112:12957:9534 1:N:0:TGACAGCT+CCTACGGG
GTCAGCATGTGAGCTTTGGTTTATCAACGGCAAAATATAGATCGGAAGAGCACACGTCTGAACTCCAGTCACTGACAGCTAGCTCGTATGCCGGCTTCTGCTTGTAAAAAAAAAGTGGGAGACAGAATTCACCGCGTATGGGCCAGCCTGGATCGGGCTCCATGCCATCAAGATCCACTTCTCACACTTCATATTTCACCCCGAATTCTGGTTCAGACCAAAGAGCAGTTAATGGAGGCAAGTATTTTGAC
+
AAAA>@BFFDDDDCFGGFAGGGFDEHHF2AAFEGGGAGHHHCEAEAFEAA2B1BFABFFFHHF5ABGAGFGFHG@GG3GHF3355?/?B3BB//>/>1@4F?GB04444?</<B/BB1/F/BEHFHHHFHFGEFGGCG.0>0>GGAAF/CAFDHD.?CCHECGC/C0F/CG0:0CF0/9;FFFBFGGGFGB00BFFBF0;CBB--.EBFFFFB9BBB/:F..9BFFB///;BFBFB.;.99ABFB9/99.;
@M03495:530:000000000-LYBTV:1:1112:21686:9549 1:N:0:TGACAGCT+CCTACGGG
GTCAGCATGTGAGCTTTGGAGGGCAAGAAGTGGTTGTGACTGGTTTATCAACGGCAAAATATAGATCGGAAGAGCACACGTCTGAACTCCAGTCACTGACAGCTATCTCGTATGCCGTCTTCTGCTTGAAAAAAAAAAAAATAGAGATTACCACATTCTGTATCTACATCCACCCCTTCCAACGCATATACTCTACGTATAGCTGCACCGGTCACGACCATCATCTGCTCACACTATGACTACTTTCTCGG
+
BBBCCFFFFFFFGGGGGGGGGGGGGGGHFHHHHHGGGFHHHHHHHHHHHHHHGGGGGGHHHHHHHHHHGGGGHHHHHHHGHHGGHHHHHHHHHHHHHHHHHHHHHHHHHHGGHHHHGDGHGHHGHHHHGHEGHGGGG@<--010000000000<.00000=00;00000;/00..-..//000.9-..00000009..00000090/0:-:--:0..9-@09;09900000090;/00:000/0000;0:.
@M03495:530:000000000-LYBTV:1:1112:11899:9555 1:N:0:TGACAGCT+CCTACGGG
GTCAGCATGTGAGCTTTGGAGTGAAATCTCTTGTCTTAAGGAATAAAGGAAAAAGATTCCGTCGGAGGCTCGGTGCTCTACAGGTTCAACCTTTGTACTCTATTATTGCCTCACATTCCATCTCTTGTGAAAATATATTTGATTGGCTTTTCTGCAGGTTGTTTGCCAGGACTTTCCAAGACCTCCACTAGAAAACACAATAAACTTTTTGGAAGCTGGACAACTATCTTCATTTTTCAGAAACAGTGAAC
+
CBCCCFFFFFFFGGGGGGGGGGHHHGHHHHHGHHHHHGFHGHHHHHHHHHHHHHGGHHHHHHHGGGGGFEHGGEGGHGHHHHEHHHHHHGHHHHHHHHHGHHHHFHHGHHGHHHHHHHHHHHFHHHHHGHHFFGHGHGGHHHHHFHHFHHHHHHHHGGHHHGHHHHHHHGHHHHHHHHGHFFHGHHHHHHHGG1GHHHFGHFGHHHHHHHCF/CGHHHHHHHHHGHHHHHGGGGGGGGGGGCFFGGFFFG:
@M03495:530:000000000-LYBTV:1:1112:13436:9555 1:N:0:TGACAGCT+CCTACGGG
GTCAGCATGTGAGCTTTGGAATTAGTAAATTCGTTGACGACAGAAGGATAACGACCACAGGGAGGGTGGTTTATCAACGGCAAAATATAGATCGGAAGAGCACACGTCTGAACTCCAGTCACTGACAGCTATCTCGTATGCCGTCTTCTGCTTGCAAACAAAAAGAAATAGCCAGCGATAACCGGGGAAGTTGACATGGTACTAAGACGAACATTCTGACAAGAAAGGAAGCCAAGATGGGAACGGTCATA
+
A>AAAB@1113DGF1GGBF1BAFGC33AFDGBFABG0AAFE0AB1BGFHHHHGGG/EA/FGFG?ECEF?>?FHDD2G>////>GGDHFDFFD1>>E//BGFBH<0/GAF/GFCDGHHF211BFDGCDGE@F20@></C<GF1<?AC/<1>1=1<.1>100.0>G.../00000<.<:-:.C0/@----..0;0;:090/09;000/0:C---;/9////;/;--/;/--/-;;-9A-;//--B-----;//
@M03495:530:000000000-LYBTV:1:1112:21351:9626 1:N:0:TGACAGCT+CCTACGGG
GTCAGCATGTGAGCTTTGGAATTAGTAAATTCGTTGACGACAGAAGGAGCAAGATAACGACCACAGGGAGGGTGGTTTATCAACGGCAAAATATAGATCGGAAGAGCACACGTCTGAACTCCAGTCACTGACAGCTATCTCGTATGCCGTCTTCTGCTTGAAAAAAAAAAAAACACAAAAATGTACGCAGCATGCCAGACTGCACTGAGCACTGTATAACTGATCTGGTCATCGGCCGACACTGCTCGGTG
+
CBCCCFFFFFFFGGGGGGGGGGHHFHHHHHHHGGHFGHGFFEGFHHHGHHHHHHHHHHGGCGGHHHHGFGGGEFGEFHHHHHHHGGGGGHHHHHHGHHHHGGGGHHFHHHHGHHHGHHHHHHHHHHHHHHHHHHHHHHCGHGGGGHHHGGGHGHFHHHHFFGHGHGGCC::-;.99...:..0000...9-900009:.:00:0;0/900;.0/;00000:00;00;00:0000.-.:----00:00.-9.
@M03495:530:000000000-LYBTV:1:1112:10766:9632 1:N:0:TGACAGCT+CCTAAGGG
GTCAGCATGTGAGCTTTGGAATTAGTAAATTCGATAACGACCACAGGGAGGGTGGTTTATCAACGGCAAAATATAGATCGGAAGAGCACACGTCTGAACTCCAGTCACTGACAGCTATCTCGTATGCCGTCTTCTGCTTGAAAAAAAAAAAAAAACATAATCATCTTGTTCATTACAGTATATGTTAAGTGGTGTCAAATCTTTATCTGACACACTGCAGCGAACGTCCGTTGATACGTGTTTCCGATTCC
+
DECCDFFFFFFFGGGGGGGGGGHHHHHHHHHHGHHHGHGGGGGHHHHGGGGGFGGGGHHHHHHHGGGGGHHHHHHHHHHHGGGGHHHHHHHGHHHGHHHHHHHHHHHHHHHHHHHHHHHHHHGGHGHHGGGHGHHHHHHHHHHHHGGFF?<@-<-<.011<111111:1111111<1011<111111111101.901111<111111111100/./:0000-----..<-.0..<11.0//./11...<11
@M03495:530:000000000-LYBTV:1:1112:3937:9636 1:N:0:TGACAGCT+CCTACGGG
GTCAGCATGTGAGCTTTGGTTTATCAACGGCAAAATATAGATCGGAAGAGCACACGTCTGAACTCCAGTCACTGACAGCTATCTCGTATGCCGTCTTCTGCTTGAAAAAAAAAACAACTATACAAGCCTAAATCCTATTTATTTTTATTATGTTACAGCAATGATTATTTATTATACCATTAAAAATGGAAATCACAGAGCAATTAGTATTCGAAAAATAAAACAAATTACCGTTGATCGAACATATTTCT
+
BBBBBFFFFFFFFGGGGGGGGGHHHHHHGGGEGHFFHHHHHHGGGEEEEAGHHFGGHHHGHHHHHHHHHHHHHHHHHHCGHD35FFFGHHFHG1EGGFHHBFFGH@FHHEEG/B/FG?FG3FD2@2/?@@F222@1?<1@F1G111?DFHH1?1<=111>B1<<1=<<=11===000=00=<D0<0<00<C0:0;/0<//::/00000;000/9;.-:.B0B00...;0;00.:...;0.9/.-/;///:;
@M03495:530:000000000-LYBTV:1:1112:25862:9640 1:N:0:TGACAGCT+CCTACGGG
GTCAGCATGTGAGCTTTGGTCCAGCCTGAGTCCTGGTTTATCAACGGCAAAATATAGATCGGAATAGCACACGTCTGAACTCCAGTCACTGACAGCTATCTCGTATGCCGTCCTCTGCTTTAAAAAAAAAAAGCCTCTTTATTTTTATTGTGTTAAAGTAATCACTCATTGTTTTACTTTTAATAGTGCAATTTACCACGCACTTAGTATGTTACAATTAAACGCACTTATGTTGGGTCGATCTGTTTTCT
+
AAAA1CDD1B3BBGFBGF1GBGFB00FGBBGFF3GFFFGFGFDFGG/E/EEGED2AG2F1E/EF/1B1AFF0EFGBEFGH1F1BFD1BFFFGBGBAGG20BEG/?GB2@E/>/>B1>>D1112BFB//B//<<001<<?G1?1111/=<1FHH0<=F111>111100/<=0=D//D00=0D0<0;0<00;00:0;0000..---/900;;00009;000;000.---;9FC00;9--9----9-9//9-9/
@M03495:530:000000000-LYBTV:1:1112:19235:9654 1:N:0:TGACAGCT+CCTACGGG
GTCAGCATGTGAGCTTTGGAATTAGTAAATTCGTTGACGACAGAAGGAGCAAGATAACGACCACAGGGAGGGTGGTTTATCAACGGCAAAATATAGATCGGAAGAGCACACGTCTGAACTCCAGTCACTGACAGCTATCTCGTATGCCGTCTTCTGCTTGAAAAAAAAAAAAAATCAGATGACCCTTCTGTTACCCGGTCTAGCCGTAAACGATCGATATCTCCAGGGGACAGCGGGTCTACCACATTCAG
+
BCCCDFFFFFFFGGGGGGGGGGHHHHHHHHHHGHHHHHGGGGGHGHHHHHHHHHHHHHGGGGGHHHGGFGGGEFGEGHHHHHFHGGGGGHGHHHHHHHHHGGGGHHHHHHHGGHHGHHHHHHHHHHHHHHHHHHHGHD0FHHGGHFHHGEGGGHHHHHHHGHFHHGGGE----9:00000000:////;0:000:/;---.:0::...;.0....-.;.-000000/.;.-.9.-----/000;;.0:000
@M03495:530:000000000-LYBTV:1:1112:22154:9684 1:N:0:TGACAGCT+CCTACGGG
GTCAGCATGTGAGCTTTGGAATTAGTAAATTCGTTGACGACAGAAGGAGCAAGATAACGACCACAGGGAGGGTGGTTTATCAACGGCAAAATATAGATCGGAAGAGCACACGTCTGAACTCCAGTCACTGACAGCTATCTCGTATGCCGTCTTCTGCTTGAAAAAAAAAAAAAAGATACTAATCACTATGGCGTACGACTGCCGGTCCGTGCATCATGTACTACTAGAGAAGCTCCATACATCGCATCCTG
+
CCCCCFFFFFFFGGGGGGGGGGHHHHHHHHHHGHHHHHGGGGGHHHHHHHHHHHHHHHGGGGGHHHHGGGGGEFFGGHHHHHHHGGGGGHHHHHHHHHHHGGGGHHHHHHHGHHHGHHHHHHHHHHHHHHHHHHHHHHCHHHGGHHHHGGGHGHHHFHHHCHHHHGGFF----<..<<0000000000000.-<---9...//------<..<0:000<0:0000000000<0:00000<<0B..<<-/00
@M03495:530:000000000-LYBTV:1:1112:14595:9688 1:N:0:TGACAGCT+CCTACGGG
GTCAGCATGTGAGCTTTGGATGGTTCTGGTTTATCAACGGCAAAATATAGATCGGAAGAGCACACGTCTGAACTCCAGTCACTGACAGCTATCTCGTATGCCGTCTTCTGCTTGAAAAAAAAAAAAATAAATACTCTATGGAATGAACCAGAATACTGATCGAAATGTGAAGTGTTAAAAGTGAATCTCTCCGCCATCGAGCCCTACCCAGTCTCGCAACCATGCCGTGCATGTCGACTGTCACATATGTA
+
CCCCCFFFFFFFGGGGGGGGGGGHHHGHHHHHHHHHHHGGGGGHHHHGHFHHHFGGGGHGHHHHHGHHHGHHHHHHHHHHFHHHHHHHHHHHCHHHGGHHEHGGGHGHGHHHHG0FGFHF//B/><<01<11?11<11111111>1>1><.0000000000.<<..00<0;0;00000;;00000000;00/:..-9/./..;.//..;B.;:00/.-.-..////9.-..////.9-9.///99:;//9/
@M03495:530:000000000-LYBTV:1:1112:19932:9706 1:N:0:TGACAGCT+CCTACGGG
GTCAGCATGTGAGCTTTGGTTTATCAACGGCAAAATATAGATCGGAAGAGCACACGTCTGAACTCCAGTCACTGACAGCTATCTCGTATGCCGTCTTCTGCTTGAAAAAAAAAAAAAACCCTCAATACACAAACATAAATTACGTCTCCATTTCACTTCTACAAAACAAATGTCTCTCTGCTAAATATAGACTAAACTGCGATAAGCATTACTTACAATCACCAACGGCCTAGACAATTTACACGCGGTTA
+
CCCCCFFFFFFFGGGGGGGGGGHHHHHHGGGGGHHHHHHHHHHHGGGGHHHHHHHGHHHGBGHHHHHHHHHHHHHHHHHHHGBGHGGGHHHHGGGHGHHHHHHHHHHHHGGG?B>/<////0/0?111111.0.01111>111.<.//<00<000000<000:00..:A.00:000000000000;00;00000000000.;...00000000000009000/0...---.//0:0/909:000.---.;.
@M03495:530:000000000-LYBTV:1:1112:11088:9710 1:N:0:TGACAGCT+CCTACGGG
GTCAGCATGTGAGCTTTGGTCCAGCCTGAGTCCCTGGTTTATCAACGGCAAAATATAGATCGGAAGAGCACACGTCTGAACTCCAGTCACTGACAGCTATCTCGTATGCCGTCTTCTGCTTGAAAAAAAAAAAAAAAAAACGTAGAGGAAACGAAGGACGCAACACAGGAAAGATCATGAACACGAATCACAACCCATATCATCTTACGTATGTTGCGGACTACAACGACACACGTACAGACAATGCTTAA
+
DDEECFFFFFFFGGGGGGGGGGHHHGHHHHHHHHHHHHHHHHHHHHGGGGGHHGHHHHHHHHGGGGHHHHHHHGHHHGHHHHHHHHHHHHHHHHHHHHHHHHHHFGHHHHGGGHGHHHHHHHHGHHGGGGGB<>/-----.-...<1/.///.<.....---<-.....<</.<0<01111<1<<-...<<<<D...//111111111.<01/1111---<-//000-.--</.-.<..:1./<0001:11
@M03495:530:000000000-LYBTV:1:1112:16633:9717 1:N:0:TGACAGCT+CCTACGGG
GTCAGCATGTGAGCTTTGATTTTTTTTTCAGGATTAGCTGGTTTATCAACGGCAAAATATAGATCGGAAGAGCACACGTCTGAACTCCAGTCACTGACAGCTATCTCGTATGCCGTCTTCTGCTTGAAAAAAAAAATTTCCAAATTTTTGAAAAACTGACCAATCATGTTTTTATTTTTAATGGAAAACTTACCAAAACCCAAAAAACATTCTGTTCACACATTTCCTTTTAATTCCCAATAATATGGAAA
+
AABB?FFBFFBFFGGFEEB5BGHHGGEGFHFFHFFGBBGHGAGBGGGFGFAEEGGAHGHDGFF5F1>A?EFHBGGFA>BFFEGFFFHFFFH3GFHGHHHFACFGFF?F?EGGEGEFGHFH2FGGHCCF1DGC<//-011>1>=D1<1<>-.=00..000<<G.//0:0:0;C.;;0;;::0<0<0;0C/;00;/09.;.99C.9.:-..////9/;9////;////////;////9//9/9////;/////
@M03495:530:000000000-LYBTV:1:1112:12703:9718 1:N:0:TGACAGCT+CCTACGGG
GTCAGCATGTGAGCTTTGGTCCGCCTGGTTTATCAACGGCAAAATATAGATCGGAAGAGCACACGTCTGAACTCCAGTCACTGACAGCTATCTCGTATGCCGTCTTCTGCTTGAAAAAAAAAAAAACAAATAAACGAAGAACCATAAAAGATGTAATACGAGACAAATAAATAACAAATGATAGCAATGAATAAGATAGTGTATAAGTCATAATCGATTGACATATGTCATGGTGTCATACAAAGTAATGA
+
EDDEEFFFFFFFGGGGGGGGGGGGGGHHHHHHHHHHHGGGGGHHHHHHHHHHHGGGGHHHHHHHGHHHGHHHHHHHHHHHHHHHHHHHHGHCHHHGGHHHHGGFHGHHHHHHHHHHHHGGG@>B<>/??011=><.....0/<.0<01=1<01111111.:.../</1111111000.111111::10011111111111111<111:1111111...1.01111111:111011.01111:00/111111
@M03495:530:000000000-LYBTV:1:1112:8972:9719 1:N:0:TGACAGCT+CCTACGGG
GTCAGCATGTGAGCTTTGGAATTAGTAAATTCGTTGACGACAGAAGGAGCAAGATAACGACCACAGGGAGGGTGGTTTATCAACGGCAAAATATAGATCGGAAGAGCACACGTCTGAACTCCAGTCACTGACAGCTATCTCGTATGCCGTCTTCTGCTTGAAAAAAAAAAAAAATAAAAGATAGATTAGAGTGATTTGTTAGATAACATCTACTCACGGAAATTAATATAATAGATTGTTGTAACGCAACA
+
CDDCDFFFFFFFGGGGGGGGGGHHHHHHFHHHGHHHHHGGGGGHHHHHHHHHHHHHHHGFGGGHHHHGFGGGEFFEGHHHHHHHGGGGGGHHFHHHHHHHGGEFFHHHHHHGHHHGHHHHHHHHHHHHHHHHHHHHHHFHHHGGHHHHGGGHGHGGHHHHAGHHHGG-A:::--.00:00.0000000000;000:000/0:00000000000000;..-.-0:00000:000000;0;0:/000.----.
@M03495:530:000000000-LYBTV:1:1112:8372:9744 1:N:0:TGACAGCT+CCTACGGG
GTCAGCATGTGAGCTTTGGTCCAGCCTGAGTCCTGGTTTATCAACGGCAAAATATAGATCGGAAGAGCACACGTCTGAACTCCAGTCACTGACAGCTATCTCGTATGCCGTCTTCTGCTTGAAAAAAAAAAACTAAACCAAGAGACATCACGGATTTAGATTCAAACACAAACGTGTCAAATAGTAAGAAATCATATGTGTATATCACCGACAACACTGTACAATACATGCGCACTATGGACTCCACGATA
+
CCCCCFFFFFFFGGGGGGGGGGHHHGHHFHHHHGHHHHHFHHHHHGGGGGHHHGHHHGHHABBAEGHHHHHHGHHHGHHHHHHFHHGHHHHHHHHGHHF?GHHGGHHHHGGGHGHHHHGHHFGHHHEGGG///1?=?1?//==0<0<11>F..-<.00000=000=<..<;:.;;./:;000<:00:000/;00900000;0000000;.-99-.:.F00000000:0000.;---9:00000/;;/.-.9
@M03495:530:000000000-LYBTV:1:1112:24879:9748 1:N:0:TGACAGCT+CCTACGGG
GTCAGCATGTGAGCTTTGGAGTGAAATCTCTTGTCTTAAGGAATAAAGGAAAAAGATTCCGTCGGAGTCTCGGTGCTCTACAGGTTCAACCTTTGTACTCTATTATTGCCTCACATTCCATCTCTTGTGAAAATATATTTGATTGGCTTTTCTGCAGGTTGTTTGCCAGGACTTTCCAAGACCTCCACTAGAAAACACAATAAACTTTTTGGAAGCTGGACAACTATCTTCATTTTTCAGAAACAGTGAAC
+
A>1AAFBD@FFFBGGG3A1GA1FFGFDFADGGH11FFGHHG1GGE1DGFG0BFEEF1FEFHCG//AE/A1DGFEEGEGHHEFECFGH12GCFFGHGEHFBD1GGDGH1BBDGHHBGHH22FFHHHBHBF>2B1B12D2EDGHEFH0CGE<1FGFB>1<BGGGEHCGHF1FFGGHFGFFGFFHGGHHBHFGHFBFGHHHGGBGBFFGGHHH@C/DFHHHGACG:GGBCGHGBCGH0GGFHHHFFGGGFFFF;
@M03495:530:000000000-LYBTV:1:1112:26196:9753 1:N:0:TGACAGCT+CCTACGGG
GTCAGCATGTGAGCTTTGGAATTAGTAAATTCGTTGACGACAGAAGGAGCAAGATAACGACCACAGGGAGGGTGGTTTATCAACGGCAAAATATAGATCGGAAGAGCACACGTCTGAACTCCAGTCACTGACAGCTATCTCGTATGCCGTCTTCTGCTTGAAAAAAAAAAAAAAACAAAGAACATAAATGAAGTCTATCCTACATAAATAACTGTATATCACATAATATAATCGTTGATTACTACATTACT
+
CCCCCFFFFFFFGGGGGGGGGGHHHHHHHHHHGGGHHHGCGGGHHHHHHHHHHHHHHHGGGGGEGHHGFGGGEFGEFHHHHHGFGFCGGHHHHHHHHGFGFEFEHHHGHHHGGHHGFFHFHHFHGHHHHHGHHHHGHHCHHHFGHHHHGG?HGHHHFFHGFFHHHGGGGE-9-;-....//.:90:000000;000000/:000000000000000;0;0000:00:0;00:0::./.090;000000000
@M03495:530:000000000-LYBTV:1:1112:9465:9770 1:N:0:TGACAGCT+CCTACGGG
GTCAGCATGTGAGCTTTGGAATTAGCTGGTTTATCAACGGCAAAATATAGATCGGAAGAGCACACGTCTGAACTCCAGTCACTGACAGCTATCTCGTATGCCGTCTTCTGCTTGAAAAAAAAAAAAAAACAACAATAAAATTCTATGTCCGTACGTGCATCATGCAAACAAGCTATTCTTATCACACACCTATTGCCTACAGTACGTCTTGCACTGTCGAATGCCGAGATAACGATGGCAGTCACATTGTA
+
CCECCFFFFFFFGGGGGGGGGGHHHHHHHHHHHHHHHHGGGGGHHHHHHHHHHHGGGGHHHHHHHGHHHGHHHHHHHHHHHHHHHHHHGHHH3GHHGGHHHHGGGHGHHHHHHHHBFHHGCDCD/<C/-......1>1111011111111.<..<</..:10111011:..<.01111111111<<0..</01111011/00111././<110<0/11...<010----.110.<...::./00111<1<1
@M03495:530:000000000-LYBTV:1:1112:21286:9795 1:N:0:TGACAGCT+CCTACGGG
GTCAGCATGTGAGCTTTGGTTTATCAACGGCAAAATATAGATCGGAAGAGCACACGTCTGAACTCCAGTCACTGACAGCTATCTCGTATGCCGTCTTCTGCTTGAAAAAAAAAAAAAAAGATTACAGACCGCAAAAACAAGATTCCCGATACCCTCAGTGGATGAAAAAATTCTAGGTAATTTAATAATCTCTATAGCTAAAGCGGCTTCTAGTAGACTTAACGCATGAGGTGAACTCTCGACTCGATACT
+
CBCCCFFFFFFFGGGGGGGGGGHHHHHHGGGGGHHHHHHHHHHHGGGGHHHHHHHGHHHGFHHHHHHHHHHHHHHHHHHHHGFHHHGGHHHHGGGHGHHHHHHHGHHHHFGGE</</>///1111>110.-<<--/<<..//00000:.:--00<.9000/;0;0;00.-.009000000000000000;009;0:99000900.----/000:00000000;.;-.;09//;0009:00.:-.9;./.-0
@M03495:530:000000000-LYBTV:1:1112:6246:9799 1:N:0:TGACAGCT+CCTACGGG
GTCAGCATGTGAGCTTTGGAGTGAAATCTCTTGTCTTAAGGAATAAAGGAAAAAGATTCCGTCGGAGGCTCGGTGCTCTACAGGTTCAACCTTTGTACTCTATTATTGCCTCACATTCCATCTCTTGTGAAAATATATTTGATTGGCTTTTCTGCAGGTTGTTTGCCAGGACTTTCCAAGACCTCCACTAGAAAACACAATAAACTTTTTGGAAGCTGGACAACTATCTTCATTTTTCAGAAACAGTGAAC
+
CCCCDFFFFFFFGGGGGGGGGGHHHHHHHHHHHHHHHHHHHHHHHHHHHHHHHHGGHHIHHGHFGGGGGHHGGFGGHHHHHHHHHHHHHHHHHHHHHHHHHHHHHHHHHHHHHHHHHHHHHHHHHHHHHFHHHHHHHHHHHGHHHHHHHHHHHHHHGHHHHGHHHHHHGHHHHHHHHHHHHHHHHHHHGHHFHGHHHHHGHHHGHGHHHHGGHHHHHHHHHHHHHHHHHHHGGGGGGGGGGFFFGGCFGF0
@M03495:530:000000000-LYBTV:1:1112:17997:9801 1:N:0:TGACAGCT+CCTACGGG
GTCAGCATGTGAGCTTTGGAGTGAAATCTCTTGTCTTAAGGAATAAAGGAAAAAGATTCCGTCGGAGGCTCGGTGCTCTACAGGTTCAACCTTTGTACTCTATTATTGCCTCACATTCCATCTCTTGTGAAAATATATTTGATTGGCTTTTCTGCAGGTTGTTTGCCAGGATCGTGATTGCTGGAGCAGGTATGATATAATTCTAGGATTTGACAGATGAATAATTTACATATATATCTAACTTTGATAGC
+
CCCCDFFFFFFFGGGGGGGGGGHHHHHHHHHHHHHHHHHHHHHHHHHHHHHHHHGGHIIHHIHGGGGGGHHGGGGGHHHHHHHHHHHHHHHHHHHHHHHHHHHHHHHHHHHHHHHHHHHHHHHHHHHHHHHHHHGHHHHHHHHHHHHGHHHHHHHHHHHHHGHHHHHHHHHHHGGHHHHHGHHHFCHHHHHHHHGHHHHHHHHHHHHFHHHHHHGH/GHG<CGCGHHCHFHHHHHHHHHHHHGGGGGGGF<
@M03495:530:000000000-LYBTV:1:1112:5718:9809 1:N:0:TGACAGCT+CCTACGGG
GTCAGCATGTGAGCTTTGGAGTGAAATCTCTTGTCTTAAGGAATAAAGGAAAAAGATTCCGTCGGAGGCTCGGTGCTCTACAGGTTCAACCTTTGTACTCTATTATTGCCTCACATTCCATCTCTTGTGAAAATATATTTGATTGGCTTTTCTGCAGGTTGTTTGCCAGGACTTTCCAAGACCTCCACTAGAAAACACAATAAACTTTTTGGAAGCTGGACAACTATCTTCATTTTTCAGAAACAGTGAAC
+
BACCCFFFFFFFGGGGGGGGGGHHHHHHHHHHHHHHHHHHHHHHHHHHHHHHHHGGHIHHFHHGGGGGGHHGGGGGHHHHHHHHHHHHHHHHHHHHHHHHHHHHHHHHHHHHHHHHHHHHHHHHHHHHHHHHHHHHHHHHHHHHHGHHHHHHHHHHHHHHHGHHHHHHHHHHHHHHHGHHHHHHHHHHHHHHHHHHHHHGHGHHHHHHHHEGHGGHHG:GFHGGHHHHHHGGGGGGFFGFFFFBFBB0FF0
@M03495:530:000000000-LYBTV:1:1112:3651:9816 1:N:0:TGACAGCT+CCTACGGG
GTCAGCATGTGAGCTTTGGAGTGAAATCTCTTGTCTTAAGGAATAAAGGAAAAAGATTCCGTCGGAGGCTCGGTGCTCTACAGGTTCAACCTTTGTACTCTATTATTGCCTCACATTCCATCTCTTGTGAAAATATATTTGATTGGCTTTTCTGCAGGTTGTTTGCCAGGACTTTCCAAGACCTCCACTAGAAAACACAATAAACTTTTTGGAAGCTGGACAACTATCTTCATTTTTCAGAAACAGTGAAC
+
BABBBFFFFFFFGCGFGFFGGGGGHHHHHCGHHFEHFGHHFHGHHHEFHHHGHHGGHHHHGFGEEFGGGHHGGEEGHHFFHHHHHHHHHHEHHHHGHHHHHHHGHHHFGHHHHGHGHHHEHHHGHHHGHHHBBFGHGHHHHHFHHFGEGHHHGHGHHHGFHDHHHHHHHGEEHGGHHGGHHFGHHHGHHFH1F1<FGFHGGGH0GHHGGHDG::GEHHHHFHGFHFHBGHGFGGGGGGGEBFFFGGFFBF;
@M03495:530:000000000-LYBTV:1:1112:27195:9818 1:N:0:TGACAGCT+CCTACGGG
GTCAGCATGTGAGCTTTGGAGTGAAATCTCTTGTCTTAAGGAATAAAGGAAAAAGATTCCGTCGGAGGCTCGGTGCTCTACAGGTTCAACCTTTGTACTCTATTATTGCCTCACATTCCATCTCTTGTGAAAATATATTTGATTGGCTTTTCTGCAGGTTGTTTGCCAGGACTTTCCAAGACCTCCACTAGAAAACACAATAAACTTTTTGGAAGCTGGACAACTATCTTCATTTTTCAGAAACAGTGAAC
+
ABBACFFFFFFFGGGGGGGGGGHHHGHHHHHHGHHHHHHHHHHHHHHHHHFHHHGGHIIHHGHGCGFGGHHGGAEGHHHHHHHFHHHHHHHHFFGHHHHHHHHHHGHHHHHHHHHHHHHGHHFHHHHFHHGGGHHHHHHHHFFHGHFHHHHHHHEHHHHHHGHHGHGHHGGGHHHGHHGFHHHHHHEHHHHGHHHHHHGEHGHDFGHHHHGGBFHFHHEGFBCGHHFBGHGGGGFGFFGG0CBFGGGGGG0
@M03495:530:000000000-LYBTV:1:1112:7877:9837 1:N:0:TGACAGCT+CCTACGGG
GTCAGCATGTGAGCTTTGGAGTGAAATCTCTTGTCTTAAGGAATAAAGGAAAAAGATTCCGTCGGAGGCTCGGTGCTCTACAGGTTCAACCTTTGTACTCTATTATTGCCTCACATTCCATCTCTTGTGAAAATATATTTGATTGGCTTTTCTGCAGGTTGTTTGCCAGGACTTTCCAAGACCTCCACTAGAAAACACAATAAACTTTTTGGAAGCTGGACAACTATCTTCATTTTTCAGAAACAGTGAAC
+
BBCCCFFFFFFFGGGGGGGGGGHHHHHHHHHHHHHHHHHHHHHHHHHHHHHHGHGGHGHHGGHEGGGGGHHGGGGGHHHHHHHHHHHHHHHHHHHHHHHHHHHHHHHHHHHHHHHHHHHHHHHHHHHHHHGHHGHHHHHHHHHHHGHHHHHHHHEHHHHHHGHHHHHHHHHHHHHHHHHGHHHHHHHHHHHFHFGHHHHGHHHGHHHHHHGGCGHGFHGGHHHHHHHHHHGGGGGGGGGGGGFGGGGGGGB
@M03495:530:000000000-LYBTV:1:1112:9550:9864 1:N:0:TGACAGCT+CCTACGGG
GTCAGCATGTGAGCTTTGGTCCAGCCTGAGTCCTGGTTTATCAACGGCAAAATATAGATCGGAAGAGCACAGTCTGAACTCCAGTCACTGACAGCTATCTCGTATGCCGTCTTCTGCTTGAAAAAAAAAAAAAACGACTATAATTACCGGGCTCAGCATAAGGGGCTCGAAGATCTGTGACGGGGCATGCTGACACAGTCTATGACGATCACGTCGTCGACTGCTCACATAACGAGGTCTCTCCCCACAGG
+
DCDDDFFFFFFFGGGGGGGGGGHHHGHHGHHHHHHHGHHHHHHHHGGGGGGHHFHHHHHHHGGGGHHHHHHHHHHHHHHHHHHGHHHHHHHHHHHHGHBGHHGGHHHHGEEHGHHHHHHHHHGHGGGGG<////.-.-.-110==000<----<0/0000000.--<.--<..00000000.-----/A000<<B0/.<0:00000....</.:<--.9<=../<000000:0...-./00:0//./....
@M03495:530:000000000-LYBTV:1:1112:12286:9867 1:N:0:TGACAGCT+CCTACGGG
GTCAGCATGTGAGCTTTGGTTTATCAACGGCAAAATATAGATCGGAAGAGCACACGTCTGAACTCCAGTCACTGACAGCTATCTCGTATGCCGTCTTCTGCTTGAAAAAAAAAAAAAGAGCAATGGAAACTGCTTTGACCCTCCGCCGAAAAAGTGAGTGACATCACCGTCCGATCGATGAGATGCCTAGATAGCGAGCCGACCACAGCAACCCAAGGTGGCACTTCCACATGATACTGATGTGCACGCAC
+
AAAAAFFFDFFFGGGGGGGGGGHHHHCHGGGCGHHHFHHHHHHHGGGGHHHHHGHGHHHGGHHHGHHHFHHHHHHHHHHHHGCFFGGGHHHHGFGHGHGHHHHH?BG3G@F/EC//>//2?101<111101<1?11111100....<-----..;0000;00000:0/..9.-..-99.9009000000/0000/--------9-;9..;.A..9...//.9.9./////////////9////////.;--
@M03495:530:000000000-LYBTV:1:1112:12322:9874 1:N:0:TGACAGCT+CCTACGGG
GTCAGCATGTGAGCTTTGGACTCCTGACTGGTTTATCAACGGCAAAATATAGATCGGAAGAGCACACGTCTGAACTCCAGTCACTGACAGCTATCTCGTATGCCGTCTTCTGCTTGAAAAAAAAAAAAAAAAAGAACAGTGACAGCATCCAATCGTAATCGAATAACATAAAATACGGAAATGGCAGAATGTAATCTTGCACGGACGAGGACAGCAATAATGAAGAGAAATGTGGACAGATAGAATGACAT
+
CCCCCFFFFFFFGGGGGGGGGGHHHHHHHHHHHHHHHHHHGGGGGHHHHHHHHHHHGGGGHHHHHHHGHHHGHHHHHHHHHHHHHHHHHHGHGHFHHHGGHHHHGGGHGHHHHHHHHHHHGGEDG/>///--<.<.///1<=<10./10/<:1/...<.1../0910011<11100....-010//../111<111111100.-<------.<.<//010<:111<:<001<110000./111111<0<01
@M03495:530:000000000-LYBTV:1:1112:10774:9894 1:N:0:TGACAGCT+CCTACGGG
GTCAGCATGTGAGCTTTGGAGGGTGGTTTATCAACGGCAAAATATAGATCGGAAGAGCACACGTCTGAACTCCAGTCACTGACAGCTATCTCGTATTCCGTCTTCTGCTTGAAAAGACAGAGATGAATTGGGACGAAGAAAAGGAATGTTTTGAAAGCCTCAGTAAAGAATGCGCTATGTTCTATTCCAACCGGAAGTAGTACATATCTGAGGAGTCGAACCTATCACTACAGCATAATGAAGGTCCTGGG
+
11>AABFFDFD3A1FGGGFGB10A000BF1FA22GE?E?/BGHHGFGDG1/A///0001B0AEAFB>12@DE1@1BF1FGB@F1FAF12BGD0?/>1B@01BFFGHFH1B10B1B0?000B0011>1FGB1?/F</<C/FFHFCHGFF11@?F/11?0F1<<FGFHHHHHFHEG.@@A0<<GGH0<D=GGHGCCCC:0<0;;F00;090000.:AFG-...-9/00;;0;B//9:///;9B/////;9/F-
@M03495:530:000000000-LYBTV:1:1112:4034:9907 1:N:0:TGACAGCT+CCTACGGG
GTCAGCATGTGAGCTTTGGTCCAGCCTGAGTCCCTGGTTTATCAACGGCAAAATATAGATCGGAAGAGCACACGTCTGAACTCCAGTCACTGACAGCTATCTCGTATGCCGTCTTCTGCTTGAAAAAAAAAAAAAGAAATAATCAGAAGATGAAGAATATAAGTGACGACTCAAGAGAGATCGAACATCACATCAGTCAAGATCATTATAGAAATTACGGCTACTATTGCTAATGGAAATTAAACTAGAAA
+
CCCCCFFFFFFFGGGGGGGGGGHHHGHHGHGHHGHHHAGHHHCHHHFFGGGHHHHHHHHHHHGGGFGHHHHHHGHHHGHHHHHEHHHHHHGHHGHHHHHGHHHHFEHHGGFGGHGHHHHHFHFFFHFGG?B//>>.F00111<111<<1<D00000/000==0<000..-:.0;00.:..00../::;0;0C00:0;0000000:00000;990000:..--;/90090900000000::900;00:0900
@M03495:530:000000000-LYBTV:1:1112:6965:9929 1:N:0:TGACAGCT+CCTACGGG
GTCAGCATGTGAGCTTTGGTTTATCAACGGCAAAATATAGATCGGAAGAGCACACGTCTGAACTCCAGTCACTGACAGCTATCTCGTATGCCGTCTTCTGCTTGAAAAAAAAAAACATACTCTTCGGAATCAATGGTGCAGCACACTAGTCTATGACAAGAGATTGTGATGAAAAATCCGCCTAGCCGTAACCACATTGACTTCCTCACATTAAGTGAGACCAACTGTCTATCCGGTTCAAATATATATGA
+
BACBCFFFFFFFGGGGGGGGGGHHHHHHGGGGGHHHHHHHHHHHGGGGHHHHHHHGHHHGHHHHHHHHHHHHHHHHHHHHHHHFGGFGHHHHGGGHGHHHHHHHCGHHHFGEE/B//2@22222>?////1?1<11<<11110><C0<111=1111111<C./0<0000<00000../::....///.....00..90009;900;09900000000;000./..//;////;/:--..//////:/9//9
@M03495:530:000000000-LYBTV:1:1112:7115:9929 1:N:0:TGACAGCT+CCTACGGG
GTCAGCATGTGAGCTTTGGTCCAGCCTGAGTCCCTGGTTTATCAACGGCAAAATATAGATCGGAAGAGCACACGTCTGAACTCCAGTCACTGACAGCTATCTCGTATGCCGTCTTCTGCTTGAAAAAAAAAAAAAACAATCGAAATAAGGCGTTACTGTGGCAATACGAAAGATAATATAACACACAATCGCATGAGATTCACATCTAGGAGAATTAAGTTCATGAGGCACTGGACGGGCGATACAGTGTG
+
DCCCDFFFFFFFGGGGGGGGGGHHHGHHHHHHHHHHHHHHHHHHHHGGGGGHHHHHHHHHHHGEFGHHHHHHHGHHHGHHHHHHHHHHHHHHHHHHHHHHHHHHFFHHHHGGGHGHHEHHHHGHHHHGG?BD//<-.>.11.>/<.0=00/-.<..0000/./:<00<..../::00000:000....00.<...0000000:00000000/..:00<::000<000<...////.-------.90000<<
@M03495:530:000000000-LYBTV:1:1112:23559:9951 1:N:0:TGACAGCT+CCTACGGG
GTCAGCATGTGAGCTTTGGAGTGAAATCTCTTGTCTTAAGGAATAAAGGAAAAAGATTCCGTCGGAGGCTCGGTGCTCTACAGGTTCAACCTTTGTACTCTATTATTGCCTCACATTCCATCTCTTGTGAAAATATATTTGATTGGCTTTTCTGCAGGTTGTTTGCCAGGACTTTCCAAGACCTCCACTAGAAAACACAATAAACTTTTTGGAAGCTGGACAACTATCTTCATTTTTCAGAAACAGTGAAC
+
DDDDDFFFFFFFGGGGGGGGGGHHHHHHHHHHHHHHHHHHHHHHHHHHHHHHHHGGHIIHHIHGGGGGGHHGGGGGHHHHHHHHHHHHHHHHHHHHHHHHHHHHHHHHHHHHHHHHHHHHHHHHHHHHHHHHHHHHHHHHHHHHHHHHHHHHHGHHHHHHHGHHHHHHHEHHHHHHHHHHHHHHHHHHHHHGFHHHHHHGHHHGHHHHHHGG0CGEHHHGHFGHHHHGHHGFFGGGGGHFGFGGFFBBFG0
@M03495:530:000000000-LYBTV:1:1112:22262:9980 1:N:0:TGACAGCT+CCTACGGG
GTCAGCATGTGAGCTTTGGAATTAGTAAATTCGTTGACGACAGAAGGAGCAAGATAACGACCACAGGGAGGGTGGTTTATCAACGGCAAAATATAGATCGGAAGAGCACACGTCTGAACTCCAGTCACTGACAGCTATCTCGTATGCCGTCTTCTGCTTGAAAAAAAAAAAAAAAAAACAAAACATGGGGCCAGCATGGCCGGGACAGCCGAACATCAGACCACTGGACGGGACGTACAACAGACAGTCGT
+
DCDECFFFFFFFGGGGGGGGGGHHHHHHHHHHGHHHHHGFGGGHHHHHHHHHHHHHHHGFGGGHHHHGGGGGEGGEGHHHHHHHGGGGGHHHHHHHHHHHGGGGHHHHHHHGHHHGHHHHHHHHHHHHHHHHHHHHHHCHHHGGHHHHGGGHGHHHGHHHFGHHHGGFG<9-<-<---<...:.<00<...-.../10../-----....----9:00000./.00//.---<99..<.10.//.//00..
@M03495:530:000000000-LYBTV:1:1112:15993:9995 1:N:0:TGACAGCT+CCTACGGG
GTCAGCATGTGAGCTTTGGAGTGAAATCTCTTGTCTTAAGGAATAAAGGAAAAAGATTCCGTCGGAGGCTCGGTGCTCTACAGGTTCAACCTTTGTACTCTATTATTGCCTCACATTCCATCTCTTGTGAAAATATATTTGATTGGCTTTTCTGCAGGTTGTTTGCCAGGACTTTCCAAGACCTCCACTAGAAAACACAATAAACTTTTTGGAAGCTGGACAACTATCTTCATTTTTCAGAAACAGTGAAC
+
CCDDEFFFFFFFGGGGGGGGGGHHHHHHHHHHHHHHHHHHHHHHHHHHHHHHHHGGHIIIHIHGGGGGGHHGGGGGHHHHHHHHHHHHHHHHHHHHHHHHHHHHHHHHHHHHHHHHHHHHHHHHHHHHHHHHHHHHHHHHHHHHHGGHHHHHHHHHHHHHHGHHHHHHHHHHHHHHHHHHHHHHHHHHHHGHHHHHHHHGHGHHHHHHHHGG0CFHHHHHHHHHHHHHGHGGGGFGGGGGGGGGGGGGGG<
@M03495:530:000000000-LYBTV:1:1112:25902:10001 1:N:0:TGACAGCT+CCTACGGG
GTCAGCATGTGAGCTTTGGAATTAGCTGGTTTATCAACGGCAAAATATAGATCGGAAGAGCACACGTCTGAACTCCAGTCACTGACAGCTATCTCGTATGCCGTCTTCTGCTTGAAAAAAAAAAACAAAACATGTACGGTAACAAGTCCCCTTTTAAGTCTTTTTTTCATCATCTACGCCACACTCACCACTGTTATACTGCTTCAACGTCAGATTCTTCACACTTCGTCGGAGAGAGCTTCCCACCCTCT
+
CBCBCFFFFFFFGGGGGGGGGGHHHHHHHGHHHHHHHHGGGGGHHHHHHHHHHFGGGGHHHHHHHGHHHGHHHHHHHHHHHHGHHHHHHHHHFHHHGGHHFHGGGHGGHHHHHHFCEGFGGG@///?/0@0/111?1//0//11>0>F11>>011=11=000000-;/000<00000.--..9.//90.0.00000000;00000009.....000000;0000/909/.;----9...0000/0...9./
@M03495:530:000000000-LYBTV:1:1112:17824:10019 1:N:0:TGACAGCT+CCTACGGG
GTCAGCATGTGAGCTTTGGATTAGTAAATTCGTTGACGACAGAAGGAGCAAGATAACGACCACAGGGAGGGTGGTTTATCAACGGCAAAATATAGATCGGAAGAGCACACGTCTGAACTCCAGTCACTGACAGCTATCTCGTATGCCGTCTTCTGCTTGAAAAAAAAAAAAAAAAAAATAAAAATGACTAACTCGCATCTCACACACAGCGGGCCGTCGTCATCGTCGGTAAGAGTATTGGAGTGGGTGCA
+
DDCDEFFFFFFFGGGGGGGGGGHHHHHHHHHGHHHHHEFFGGHHHHHHHHHHHHHHHGGGGGHHHHGGGGGEFGGGHHHHHHHGGGGGHHHHHHHHHHHGGGGHHHHHHHGHHHGHHHHHHHHHHHHHHHHHHHHHHGHHHGGHHHHGGGHGHHHHHHF>FGHHGGGEEA--<---9-.<1110.010110011.-9.-111100.....--9---<---..:10<.---<.010:111:0</0......0
@M03495:530:000000000-LYBTV:1:1112:3800:10024 1:N:0:TGACAGCT+CCTACGGG
GTCAGCATGTGAGCTTTGGAATTAGTAAATTCGTTGACGACAGAAGGAGCAAGATAACGACCACAGGGAGGGTGGTTTATCAACGGCAAAATATAGATCGGAAGAGCACACGTCTGAACTCCAGTCACTGACAGCTATCTCGTATGCCGTCTTCTGCTTGAAAAAAAAAAAAAAACAACAAGCAATATAAACAAACTACTAATGTAAAATACATTCTATTAACAAGACACTATCAGTAAACACTACGTATT
+
DDDDDFFFFFFFGGGGGGGGGGHHHHHHHHHHGGGHHHGFGGGHHHHHHHHHHHHHHHGFGGGHHHHGGGGGGGGGGHHHHHHHFGGGGHGHHHHHHHHHGGGGHHHHHHHGHHHGHHHHHHHHHHHHHHHHHHHHHG1?GHGGHHHHGGGHGHHHHHHHCGHGHGGEGE-<---.....././/0<0:00009..000000000000:0000000<000:00<0///:/</00000:<<0:.0//..<00
@M03495:530:000000000-LYBTV:1:1112:16619:10044 1:N:0:TGACAGCT+CCTACGGG
GTCAGCATGTGAGCTTTGGAGTGAAATCTCTTGTCTTAAGGAATAAAGGAAAAAGATTCCGTCGGAGGCTCGGTGCTCTACAGGTTCAACCTTTGTACTCTATTATTGCCTCACATTCCATCTCTTGTGAAAATATATTTGATTGGCTTTTCTGCAGGTTGTTTGCCAGGACCCGAGGGCGACGCTGCCCGCGAGGTCCAGGCGCTGGCCGCTTTCCAAGACCTCCACTAGAAAACACAATAAACTTTTTG
+
CCCCCFFFFFFFGGGGGGGGGGHHGHHHHGHHHGHHHHHHHHHHHHHHHHHHHHGGHIHIHHHGGGGGGHGGGGGGHHHHHHHHHHHHHHHHHHHHHHHHHHHHHHHHHHHHHHHHHHHHHHHHHHHHHHHHHHHHHHHHHHHHHGGFHHHHHHHHHHHHHGHHGHHHHHHHHGGGGGCGGGGGGGGGFHGGGGCDCFFGFGGGGGGCFFFCAFFFFF9FFFFFFFFFFFFF0F/FEFFFFB0BBFFFFF9
@M03495:530:000000000-LYBTV:1:1112:5122:10061 1:N:0:TGACAGCT+CCTACGGG
GTCAGCATGTGAGCTTTGGAGTGAAATCTCTTGTCTTAAGGAATAAAGGAAAAAGATTCCGTCGGAGGCTCGGTGCTCTACAGGTTCAACCTTTGTACTCTATTATTGCCTCACATTCCATCTCTTGTGAAAATATATTTGATTGGCTTTTCTGCAGGTTGTTTGCCAGGACAGGTCGTGATTGCTGGAGCAGGTATGATATAATTCTAGGATTTGACAGATGAATAATTTACATATATATCTAACTTTGA
+
DDDDCFFFFFFFGGGGGGGGGGHHGHHHHHHHHHHHHHHHHHHHHHHHHHHHHHGGHIIHFHHGGGGGGHHGGGGGHHHGHHHHHHHHHHHHHHHHHHHHHHHHHHHHHHHHHHHHHHHHHHHHHHHHHHHHHHHHHHHHHHHHHHHHHHHHHHGHHHHHHGHHHHHHHGHHHGFHHGGGGHHHHHHFHHGHHHHHHHFHHHHGHHHGHHHHHHHHHHHGFHHGCHHGHHHGHGFHGGFGGGGGGGGGGG0
@M03495:530:000000000-LYBTV:1:1112:4651:10077 1:N:0:TGACAGCT+CCTACGGG
GTCAGCATGTGAGCTTTGGAGTGAAATCTCTTGTCTTAAGGAATAAAGGAAAAAGATTCCGTCGGAGGCTCGGTGCTCTACAGGTTCAACCTTTGTACTCTATTATTGCCTCACATTCCATCTCTTGTGAAAATATATTTGATTGGCTTTTCTGCAGGTTGTTTGCCAGGATTCCAAGACCTCCACTAGAAAACACAATAAACTTTTTGGAAGCTGGACAACTATCTTCATTTTTCAGAAACAGTGAACAA
+
BBBBBFFFFFFFGGGGGGGGGFHFHHHHHHHHHHHHHHHHHHHHHHHHGHHHHFGGHHHHBHHEGEGGGHHGGGGGGHHHHHHHHHHHHHHHHHHHHHHHHHGHHHHHHHHHHHHHHHHHHHHHHHHHGHGHHHHHHGHHHHHHGEGHHHHHHGHHHHHHHGHHHGHHFGHHHHHEGHGHHHHGGHHHHFHHHGHHGGBHDGHGHHHHGGHHHGHHHGHHHHHHHHGHHHGFGGGGGGGFFFGGGGFFFF;
@M03495:530:000000000-LYBTV:1:1112:24891:10079 1:N:0:TGACAGCT+CCTACGGG
GTCAGCATGTGAGCTTTGGTTTATCAACGGCAAAATATAGATCGGAAGAGCACACGTCTGAACTCCAGTCACTGACAGCTATCTCGTATGCCGTCTTCTGCTTGAAAAAAAAAAAATAAACTTTAATTTCCATTTTTACTATCATAACCCTTAATACTCGTTTTATAATAATACAATACAACAAGTATAGATGTTCTCCCTCTGCTACCTTCATCTGTACTTCTATTATAGCTTTATGATTTCTCTCGTAA
+
CBCCCFFFFFFFGGGGGGGGGGHHHHHHGGGGGHHHHHHHHHHHGGGGHHHHHHHGHHHGHHHHHHHHHHHHHHHHHHGHHHFHHHGGHGHHGFFHGHHHHHHHCEGFHFGGEF//022D2D>222@@1?11?1?D1=11111111111.<0<1>1111<0...=00=0<=<00000=;:00../0000000000:000://;00000:00900000000009;;0090000000090000;00000.;.:
@M03495:530:000000000-LYBTV:1:1112:3305:10093 1:N:0:TGACAGCT+CCTACGGG
GTCAGCATGTGAGCTTTGGAATTAGTAAATTCGTTGACGACAGAAGGAGCAAGATAACGACCACAGGGAGGGTGGTTTATCAACGGCAAAATATAGATCGGAAGAGCACACGTCTGAACTCCAGTCACTGACAGCTATCTCGTATGCCGTCTTCTGCTTGAAAAAAAAAAATCAGAATCAAACAACGCTTAAGATTTATCTCGCAACGTCAGGAAAGGAGGAAAAAGCAGACAAAGTGCAGTGAGAACTAG
+
BBCCCFFFFFFFGGGGGGGGGGHHHHHHHHHHGFGHHBFFGGGHGHHHHHHHHHHHHHGGGGGFGGHGFEGG1FGEFHHHHHHHFGE@FHHHHHGHHHEGGGGEGHHHHHHGHGHGHHGHHHHHHHHHH>2@@FGGHH0GGHGGGHHHGEGHGHHHHHHHFFGHGGG@-;-.09000000000...:-...09000;00000..-.--..:./0//../...///...0:;.////:000000;0000000
@M03495:530:000000000-LYBTV:1:1112:21718:10113 1:N:0:TGACAGCT+CCTACGGG
GTCAGCATGTGAGCTTTGGAATTAGTAAATTCGTTGACGACAGAAGGAGCAAGATAACGACCACAGGGAGGGTGGTTTATCAACGGCAAAATATAGATCGGAAGAGCACACGTCTGAACTCCAGTCACTGACAGCTATCTCGTATGCCGTCTTCTGCTTGAAAAAAAAAAAACAGATAGATTTTGGAATCAATTTATGCTGACAGCTTCGTTTCTATCGTTCATAATGAGCACCACCTTTAATCTGCGCTC
+
CCCCCFFFFFFFGGGGGGGGGGHHHHHHHHHHGHHHHHGFGGGHHHHHHHHHHHHHHHGGGGGHHHHGGGGGEFGGGHHHHHHHGGGGGHHHHHHGHGHHGEGFHHHFHGHGHHHGFGHHHHHHHHHHHHHHHHGHHHFFHHGGHGHHGGGHGHHHHHHHGHHHHGDF@C-99.//0;0000000-;090000;00;09/////9AF/;-//://///./../////;/;//9.9.A.////9////---.
@M03495:530:000000000-LYBTV:1:1112:12847:10114 1:N:0:TGACAGCT+CCTACGGG
GTCAGCATGTGAGCTTTGGTCCGCCTGAGTCCCTGGTTTATCAACGGCAAAATATAGATCGGAAGAGCACACGTCTGAACTCCAGCCACTGACAGCTATCTCGTATGCCGTCTTCTGCTTGAAACAAAAATTACCTCCCAGACGTCGAAGATCCTGACCCGGAAAAAGACCTCGGTGCTGGCGGTTTTCCATAAGATACCCCCGACTGACGAGCATCCATCGATGCCGCAGCTCCGATCGGAAGCGCCCCC
+
A>A1AC1FDF3DG11EFGCGGGCEGGHFBFGFH11G1D011FEGGEEEGGF0B12A2BGHEE//B00010B0>>BFF12EGFH1B0BBF111BB1>11BBB@GCE0EGBEEE0/>FDFFF1F1F10/<0<01B11B1F/F1//////>///11<1??000----</<../C00.<.;@00/:--9-..009;0000;0;0/.------//;---;/B///B-/-;-9-----///--;;----;9-99--;
@M03495:530:000000000-LYBTV:1:1112:7156:10123 1:N:0:TGACAGCT+CCTACGGG
GTCAGCATGTGAGCTTTGGAATTAGTAAATTCGTTGACGACAGAAGGAGCAAGATAACGACCACAGGGAGGGTGGTTTATCAACGGCAAAATATAGATCGGAAGAGCACACGTCTGAACTCCAGTCACTGACAGCTATCTCGTATGCCGTCTTCTGCTTGAAAAAAAAAATATCTCACTCAGTGGCCTTAGCTTTACTCGCACGACTATTTCTTGATAGCCGTGATGCTATCCTACGGTACTCTCTCCTAC
+
BBBBBFFFFDFFFFGGGGFFGGHCGFGHHFHHGHGHHHGGGGGHHHGHHHHFHGGHHHGGGGGFGGGEFFGGEGFEFHHHHFGBEEGGGEHHGHHHGHHHGGEFBGHGFHHGGHHGGHFFHHGHHHHGHHGHHHHHFDFFHFFDHHHD@>AFFHFGHFHF0<<FF-@C--.00;;0000;/0;;/?.:/00000000;0.9---:-.-/////;//;///:..-.///////:9/9...:.///9/;/9/9
@M03495:530:000000000-LYBTV:1:1112:23684:10133 1:N:0:TGACAGCT+CCTACGGG
GTCAGCATGTGAGCTTTGGAGTGAAATCTCTTGTCTTAAGGAATAAAGGAAAAAGATTCCGTCGGAGGCTCGGTGCTCTACAGGTTCAACCTTTGTACTCTATTATTGCCTCACATTCCATCTCTTGTGAAAATATATTTGATTGGCTTTTCTGCAGGTTGTTTGCCAGGACTTTCCAAGACCTCCACTAGAAAACACAATAAACTTTTTGGAAGCTGGACAACTATCTTCATTTTTCAGAAACAGTGAAC
+
CBCCCFFFFFFFGGGGGGGGGGHHHHHHHHHHHHHHHHHHGGHGHHHHGHHHHHFFHIHHHHHGGGGGGHHGGGGGHFHHHHHHHHHHHHHHHHHHHHHHHHGHHHHHHHHHHHHHHHHHGHHHHHHHHHFHHGHHHHHHHFHHHHHHHHHHHHHFGHHHHGHHHHHHHHHHHHHHGGHHHHHHHGHHHHGHHHGHHHHGHHHHHHHHHHFGEFHEHHGHGHHCGHHCHHGGGGGGGGFGGGFGGGGGGG0
@M03495:530:000000000-LYBTV:1:1112:5408:10169 1:N:0:TGACAGCT+CCTACGGG
GTCAGCATGTGAGCTTTGGACTCCTGACTGGTTTATCAACGGCAAAATATAGATCGGAAGAGCACACGTCTGAACTCCAGTCACTGACAGCTATCTCGTATGCCGTCTTCTGCTTGAAAAAAAAAAAAAATTATTTCAATTCGGCAGTTAAGTAAAAATGAATGTGCATCGCAAGTGTGACATGTGAATATATAGTGACTCACACCAGGTACGACGGGGGTTATACGGATGGCGAATGCAGATAACACATG
+
AABBBFFFFFFFGGGGGFFGGFHCGFGHFHGFGHHHHGFFFCFGGHHHHHFFHFHHGGGEGHGHHHHGHHHGGGHHGFHFFHHFHHHHEHHGF4BGGAFFHEBGCEGCGFGGHHG?CGFEFFEG@D/</<0>1<1>111=11.0---/00=0=DG000.<00C0=0;:00....:00<C9;0;000000C00;0000;0900/0/9..;/00;.9-------.;9/....;.9--9;////;;/9///.//
@M03495:530:000000000-LYBTV:1:1112:25356:10175 1:N:0:TGACAGCT+CCTACGGG
GTCAGCATGTGAGCTTTGGGAGGGTGGTTTATCAACGGCAAAATATAGATCGGAAGAGCACACGTCTGAACTCCAGTCACTGACAGCTATCTCGTATGCCGTCTTCTGCTTGAAAAAAAAAAAAACTCAAAATGTACACTAAACGACTATCCTTGCAATACGTGTGGACGTCGTTATGTGCGTGTTCCTGACTCTCCTGTCCGCAGTCTGATATTCTGCCTATATGTTCTCATCTTGCGTATCTTACGTTC
+
DCDDDFFFFFFFGGGGGGGGFFGGBFGGGHHHHHHHGGGGGHHHHHHHHHHHGGGGHHHHHHHGHHHGHHHHHHHHHHHHHHHHHHHHHHFHHHGGHHHHGGGHGHHHHHHHEGHHHGGGC@/>>.11111111<111<1/0<<..-.-0</00:000000.://..00-..-;.;.0000.....00000:::00/:0000.---:00000000000000000000000000;0000-;...0000.///
@M03495:530:000000000-LYBTV:1:1112:4486:10178 1:N:0:TGACAGCT+CCTACGGG
GTCAGCATGTGAGCTTTGGAATACAGGGAGGGTGGTTTATCAACGGCAAAATATAGATCGGAAGAGCACACGTCTGAACTCCAGTCACTGACAGCTATCTCGTATGCCGTCTTCTGCTTGAAAAAAAAAAAATACAAAATCAAACTAAAATGACAAATCAATGAAAATACTCAAAACCGATACAATCTAAAATTATTTAACACTTATTTATCTACTCAAGATATGTGTTCTTATCTTGCTATGACAAAAGT
+
CCCCCFFFFFFFGGGGGGGGGGHHHHGGFEFGAEEFGHGHHHHHGGGGG1GFGHHHHHHHDGEGFHHHHHHGHGHGFHHHHGGHHHHHHHFHHHHHHFFFHHGGHGHHEEGHGHHGHHHHGCDGHGG@/<<-0<>1>1>111<1000<000000<=/0<0<0;0000<0:0:0000..--:--;000;0;009000;;C009000;0;F000;00000000:00009;/;B0B00;00000;00009:./0
@M03495:530:000000000-LYBTV:1:1112:2753:10179 1:N:0:TGACAGCT+CCTACGGG
GTCAGCATGTGAGCTTTGGTCCGCCTGAGTCCTGGTTTATCAACGGCAAAATATAGATCGGAAGAGCACACGTCTGAACTCCAGTCACTGACAGCTATCTCGTATGCCGTCTTCTGCTTGAAAAAAAAAAAACACAGGCCTAACTTACAGAAAGTCACAGCAGCTCAATAATGAAAGCAGTAGAAAGAAACATCACATCTTTTGAGCGTGCACGCATTTACAAACGCGATGGTGTGATGCACACATGAATT
+
CCCCCFFFFFFFGGGGGGGGGGGGGGHHHHHHHHHHHHGHHHHHGGGGGHHHHHHHHHHH1EFGHHHHHHHGHHHGHHHHHHFHHHHHHHGHHHHHHHEHHHFFHHHHGFFHGHHGHHHHGHHFHGGGC@<///0.0...10101111100000000000.<.//0;000:000<00/0/00000;0/.///0000000000009;0-....;.--:.9:0000..----9.00..0000000..000000
@M03495:530:000000000-LYBTV:1:1112:10763:10183 1:N:0:TGACAGCT+CCTACGGG
GTCAGCATGTGAGCTTTGGACTCCTGACTGGTTTATCAACGGCAAAATATAGATCGGAAGAGCACACGTCTGAACTCCAGTCACTGACAGCTATCTCGTATGCCGTCTTCTGCTTGAAAAAAAAAAAAAAAGAAGAACCCGAAACCAACAACTTATCTCATAGCAACTACAACCATCATTCAAATACTGTCAGATATCGCCATTAGGATGTCATTCGTCCGGACATACTACTCTCGTCAACCACGCAGTAA
+
CCCCCFFFFFFFGGGGGGGGGGHHHHHHHHHHHHHHHHHHGGGGGHHHHHHHHHHHGGGGHHHHHHHGHHHGHHHHHHHHHHGHHHHHHHHHHHFHHHGGHHHHGGGHGHHHHHHHGHHHHGEDCG/></<..00100<.----<......:000:0;00000;00./0;:00;.0000000000000090009000;.....0:000:0;0:0000/..9-.--0000009000:....0....:--.0:
@M03495:530:000000000-LYBTV:1:1112:21674:10196 1:N:0:TGACAGCT+CCTACGGG
GTCAGCATGTGAGCTTTGGACTCCTGACTGGTTTATCAACGGCAAAATATAGATCGGAAGAGCACACGTCTGAACTCCAGTCACTGACAGCTATCTCGTATGCCGTCTTCTGCTTGAAAAAACAACTATGCCATCAGCTGGGTCCGCCAGGCTCCAGGGAAGGGGCTGGAGTGGGTCTCAACTATTAGTTAAACTGGAGGTGGCACATTCTACGCAGACTCCGTTCAGGGCCGGATCACCATCTCCCGAGG
+
BAAAAFDFFFFDAGGGGGGGGGHHHFHHHCHAFEHHHFGHFGGGEFFGHGGDGHEHGEEGFHHBFGHGGHHGGGGEGHFHGHBHHFGFGCGHDGHFGHGGF3FFEEEHC?F44FFF?333B//F//B??2B1FFGG1FG10/@0?@C?C//?GFFG1FD<CD?D-@@CD.C<<.<<GFHH0/;CBF0;CGFC0000//:.;C.?B0/9BFFB9.A.;-AF9/;:0/9;/...;--.-99;/B////;.99-
@M03495:530:000000000-LYBTV:1:1112:5530:10206 1:N:0:TGACAGCT+CCTACGGG
GTCAGCATGTGAGCTTTGGAGGGCAAGAAGTGGTTGTGACATTGCTATGGCAGCTAGAGCTGGTTTATCAACGGCAAAATATAGATCGGAAGAGCACACGTCTGAACTCCAGTCACTGACAGCTATCTCGTATGCCGTCTTCTGCTTGAAAAAAAAAAAACAAACGAAGTAAGAAATAAAAAACAACTGAACTGCACACAGGTACAAGCAAAGATGACATCTACATTTACGTCAACCGACGTTACCAGTCG
+
CBCCCFFFFFFFGGGGGGGGGGGGGGGHHHHHHHGGGGHHHHHHHHHHHHHHGGHHHHHHHHHEGHHHHHHHGGGGCHHHHHHHHHHHGGGGHHHHHGHGHHHGGHFHHHHHHHHHHHHHHHHHHG3FHHGGHHHHGDGHGHHHHHHGHHHHEFEC@@<A.....:....000;0/000;00-....0/90000000;....0;0000.//0;/0009000000:00009./;..0.-:--;./.000:0.
@M03495:530:000000000-LYBTV:1:1112:18488:10210 1:N:0:TGACAGCT+CCTACGGG
GTCAGCATGTGAGCTTTGGAATTAGTAAATTCGTTGACGACAGAAGGAGCAAGATAACGACCACAGGGAGGGTGGTTTATCAACGGCAAAATATAGATCGGAAGAGCACACGTCTGAACTCCAGTCACTGACAGCTATCTCGTATGCCGTCTTCTGCTTGAAAAAAAAAAAAATTAATCAATGTATCTCATAGTCTGCTATATATTGTATCTTTTAGTGTTAATCAAGATGTCATCATTAGATATGGTACG
+
CCCCCFFFFFFFGGGGGFGGGGHHGHHHHHHHGHHHHHGFGGGHHHHHHHFHHHHHHHGGGGGHHHHGGGGGEFGGGHHHHHHHGGGGGHGHHHHHHHHHGGGGFHHHHGHGHHHGHHHHHHHHHHHHHHHHHHHHHHFHHHGGHHHHGGGHGHHHHHHHHHHHFCFGG-9-;.;00000000;90000000000;00//9/9////;/9/////////////////////9:/9B/:9///////////.
@M03495:530:000000000-LYBTV:1:1112:7122:10249 1:N:0:TGACAGCT+CCTACGGG
GTCAGCATGTGAGCTTTGGTCCAGCCTGAGTCCTGGTTTATCAACGGCAAAATATAGATCGGAAGAGCACACGTCTGAACTCCAGTCACTGACAGCTATCTCGTATGCCGTCTTCTGCTTGAAAAAAAAAAAAAACTCGTAAAGAAAGTCAATATCTGACGACAACTATAATAAGTGACATATCAAATTATACAACTAGTAACATAGAAATGCACACACAATTGGCATGTACATCGGGAGATGCTGCCAAA
+
CCCCCFFFFFFFGGGGGGGGGGHHHGHHHHHHHHHHHHHHHHHHHGGGGGHHHHHHHHHHGEBFGHHHHHHHGHHHGHHHHHHHHHHHHHHHHHHHHHHHHHHGGHHHHGGGHGHHGGHHFCEGHHGGG@D/>/-.11.0.0<00</<000000=0=000<.---;0;000000<0090;0000000000000000000;;;00;000000000:0.....0000/00.000990..---./00900.00/
@M03495:530:000000000-LYBTV:1:1112:13180:10274 1:N:0:TGACAGCT+CCTACGGG
GTCAGCATGTGAGCTTTGGAGTGAAATCTCTTGTCTTAAGGAATAAAGGAAAAAGATTCCGTCGGAGGCTCGGTGCTCTACAGGTTCAACCTTTGTACTCTATTATTGCCTCACATTCCATCTCTTGTGAAAATATATTTGATTGGCTTTTCTGCAGGTTGTTTGCCAGGACTTTCCAAGACCTCCACTAGAAAACACAATAAACTTTTTGGAAGCTGGACAACTATCTTCATTTTTCAGAAACAGTGAAC
+
CCCCCFFFFFFFGGGGGGGGGGGHHHHHHGHHHHHHHHHHHHHGHGHHFHHHGGGGHHHGHHHGCGGGGGHGGFFGGHHHHHHGHHHHHHHHHHHHHHGHHHHHHHHHHHHHHGHHHHHHHHHHHHHHHHFGHGHHHHHHHHHHHHHHHHHHHHHHHHHHHGHHHHHHHHHHHHGHHHGHHHHHHHHHHHFFHHHHHGHGHFHDGHHHHHGGHEHHHHHHHHHHHHHHHGGFGGGGGGGGG;FGGGFFGG0
@M03495:530:000000000-LYBTV:1:1112:19724:10294 1:N:0:TGACAGCT+CCTACGGG
GTCAGCATGTGAGCTTTGGTCCAGCCTGAGTCCTGGTTTATCAACGGCAAAATATAGATCGGAAGAGCACACGTCTGAACTCCAGTCACTGACAGCTATCTCGTATGCCGTCTTCTGCTTGAAAAAAAAAAAAAACGGAGAACCAAATTCACTACAGCGATACATCAGCGACAAGATAATGACTCTCAGGACACTTTCATCAAAAACAGATACCGTCGTCGTGTGTATATACTAGACCAGTAACTTATTTT
+
CBCCDFFFFFFFGGGGGGGGGGHHHGHHHHHHHHHHHHHHHHHHHGGGGGHHHHHHHHHHABBBAGHHHHHHGHHHGHHHHHHHHHHHHHFHHHHHHHHGHHHGGHHHHGFGHGHHHHHHHFBGBHGGGG</>><.-...-.0<...01111<1/000--..-111000<<---./:1111101<<001/0./.0:0111110009<.//1110...<-<-<..<:11111111101:/.1111<101111
@M03495:530:000000000-LYBTV:1:1112:13316:10297 1:N:0:TGACAGCT+CCTACGGG
GTCAGCATGTGAGCTTTGGAGACTGGTTTATCAACGGCAAAATTAGATCGGAAGAGCACACGTCTGAACTCCAGTCACTGACAGCTATCTCGTATGCCGTCTTCTGCTTGAAAAAAAAAAAAAAAAAAAACAAAAATCAAAGTCGGTGACACCGAAATCGTGATAAAACAATACAACATGTAATCTCTAAGAAACAAAGCACAGATCGAGATATATAGAAGAATGTGGAATGATCAACTATCACCAGAGAT
+
EEEEEFFFFFFFGGGGGGGGGGGHHHHHHHHHHHHGGGGGHHHHHHHHHHGGGGHHHHHHHGHHHGHHHHHHHHHHHHHHHHHHHHHHHHHHGGHGHHGGGHGHHHHHHHHHHHHGGGGC@////-----.:.....000011:.--..010.---9.1.../<111:0<.010000.:0111111:1:1101///..</:///0<0.<...11111111<</:1110000001:10/1:1<11/0...<1
@M03495:530:000000000-LYBTV:1:1112:18068:10316 1:N:0:TGACAGCT+CCTACGGG
GCCAGCATGTGAGCTTTGGAGTGAAATCTCTTGTCTTAAGGAATAAAGGAAAAAGATTCCGTCGGAGGCTCGGTGCTCTACAGGTTCAACCTTTGTACTCTATTATTGCCTCACATTCCATCTCTTGTGAAAATATATTTGATTGGCTTTTCTGCAGGTTGTTTGCCAGGACTTTCCAAGACCTCCACTAGAAAACACAATAAACTTTTTGGAAGCTGGACAACTATCTTCATTTTTCAGAAACAGTGAAC
+
BBBBBBFFFFFBGGGGGGGGGFFHHHHHHHHHHHHHGHGHHHGHGHHHHHHHEAEFHHHHHHHGGFFGGHGGEGGGHHHHHHHHHHHHHHHHHHHHHGHHHGHHFHHGHHHHFHHHHHHGHHHHHHHHHGHFHFFFHGHHHGHHHHHHHHHHHFHHHHHFHGHHFHHHHCFGHHGHHHHHHHHGHGGHGHHHEGHHFHHGHHGHHHHHHHGGGHHHFHHHHHHEFHHHGGGBFFFFGGGGGGGGGGBFFBC
@M03495:530:000000000-LYBTV:1:1112:11439:10318 1:N:0:TGACAGCT+CCTACGGG
GTCAGCATGTGAGCTTTGGAATTAGTAAATTCGTTGACGACAGAAGGAGCAAGATAACGACCACAGGGAGGGTGGTTTATCAACGGCAAAATATAGATCGGAAGAGCACACGTCTGAACTCCAGTCACTGACAGCTATCTCGTATGCCGTCTTCTGCTTGAAAAAAAAAACAACAACAAAACGACACGCGCAAATAGGTCGTGAATCTAGGCCACCGTAGGAGATCTATAGATTAGATTTGTGGTTAGTCA
+
CCCDEFFFFFFFGGGGGGGGGGHHHHHHHHHHGHHHHHGFFGGHHHHHHHHHHHHHHHGGGGGHHHHGFGGGFGGEGHHHHHHHGGGGGHHHHHHHHHHHGGGGFFGHHHHGHHHGGHHHHHHHHHHHHHHHHHHHHHFHHHGGHHHHGGGHGHGHHHHHHHHHHGCGC@.:.....9..:<-.---.------110011--./.1<11<<F0....<...</./0:111111<10<1111</./.1.111
@M03495:530:000000000-LYBTV:1:1112:28003:10330 1:N:0:TGACAGCT+CCTACGGG
GTCAGCATGTGAGCTTTGGATGGTTCTGGTTTATCAACGGCAAAATATAGATCGGAAGAGCACACGTCTGAACTCCAGTCACTGACAGCTATCTCGTATGCCGTCTTCTGCTTGAAAAAAAATAAATTACCATTTTTAATTGTATAACAAGTAATCATTGTTTTAACATAATATACAATATAACGCTTCATATAGTTATAGTTCGTTCATTCGTCTTTATTCATTTGAATATTTAATGTTTTCTCTCGTAA
+
AAAABFFFFFFFGGGGGBGGGGGGHHFHHBGHHHHHHFEEG?2GBGFFHEHEDEGGGGHFFFGFB0BGHEGHFHHGHHFHHDF5EGEBFBFG34FGE1GGBD@E/??GG4GGHGH33BB///0233B32?3B3B332F2>22>2@2F2222@111111<?11??1111111111111111<1>1.-.<.0000000000=<D00.;::/C000:...0:0;00;00000000000000;;0/0;90:....
@M03495:530:000000000-LYBTV:1:1112:10676:10333 1:N:0:TGACAGCT+CCTACGGG
GTCAGCATGTGAGCTTTGGTCCAGCCTGAGTCCTGGTTTATCACGGCAAAATATAGATCGGATGAGCACACGTCTGAACTCCAGTCACTGACAGCTATCTCGTATGCCGTCTTCTGCTTGAAAAAAAAAAAACGCACAATGGTAAGAGGGACACAGTTGGGAATTGTCAAATGCGACTGACTGCTCAGGTACGACAGAAAATCACTCTTGTTAGTTGTGTCTTGCTGCTACGTATACAGTGCGTCGGATGA
+
BCCCCFFFFFFFGGGGGGGGGGHHHGHHHHHHHHHHHHHHHHHHGGGGGHHHHHHHHHHHGFGCHHHHHHHGHHHGFHHHHHGHHHHHHHHHHHHHHHFHHHGGHHHHGGGGGHHHHHHHFGHHHGGGD/<///<//->111=111=1<..<..<.<0<0-.0:00;0000000..:-.9090/000//0009;.-9/00/00090;9B000:00000./00000:00;09..000:00990-.----.-0
@M03495:530:000000000-LYBTV:1:1112:20754:10337 1:N:0:TGACAGCT+CCTACGGG
GTCAGCATGTGAGCTTTGGAATTAGTAAATTCGTTGACGACAGAAGGAGCAAGATAACGACCACAGGGAGGGTGGTTTATCAACGGCAAAATATAGATCGGAAGAGCACACGTCTGAACTCCAGTCACTGACAGCTATCTCGTATGCCGTCTTCTGCTTGAAAAAAAAAAAAAACCTTCCCCTGCTTGATACCAACTGCAACATCTCAAGCAATAGTGTCTTTGGCAGGTTTCTTCATCGCAGTAATTTTC
+
AAABBFFFBFFBDGFGGFCGGDGHHHHHHHHFFFGHHGG2EFGHFCACGHCGFHHHFFF1EEGHEFHF1EEF>FEGGHGHHEG?>@EGE?2FGGHHGHGHGGGEFHHFFGFCHEFFG3CGDF2FFDHHEHGHGHHH2GFHHFGGHFHBD<@FCGHGHFG1GG1GGCGG-----;;.909:/;/..///9/;;F//9//9//9./;//////./;/:;///;//////.-9////////;/..../9////;
@M03495:530:000000000-LYBTV:1:1112:12560:10348 1:N:0:TGACAGCT+CCTACGGG
GTCAGCATGTGAGCTTTGGAATTAGTAAATTCGTTGACGACAGAAGGAGCAAGATAACGACCACAGGGAGGGTGGTTTATCAACGGCAAAATATAGATCGGAAGAGCACACGTCTGAACTCCAGTCACTGACAGCTATCTCGTATGCCGTCTTCTGCTTGAAAAAAAAAAAAAAGAGAGATGTCAAACTATCCCATCTCCAACTATACAAATTATGTTAAACGACTACATATCTAGACACGTGACGACCTA
+
DCCDDFFFFFFFGGGGGGGGGGHHHHHHHHHHGHHHHHGEEGGHHHHHHHHHHHHHHHGGGGGHHHHGGGGGEGGGGHHHHHHHGGGGGHHHHHHHHHHHGGGGGHHHHHHGHHHGHHHHHHHHHHHHHHHHHHHHEHGHHHGGHHHHGGGHGHHHHHHHGHHHFGGF-<-9--..//.<00:000000<00/000/000:00/<<0000000000000000<<-.</00000:<0:00:.......--.0
@M03495:530:000000000-LYBTV:1:1112:20723:10357 1:N:0:TGACAGCT+CCTACGGG
GTCAGCATGTGAGCTTTGGAATGTTGACGACAGAAGGAGCAAGATAACGACCACAGGGAGGGTGGTTTATCAACGGCAAAATATAGATCGGAAGAGCACACGTCTGAACTCCAGTCACTGACAGCTATCTCGTATGCCGTCTTCTGCTTGAAAAAAAAAAAAAATCACAACCACGAAAACTTCCATAGACATGAGAGCTTTCACTATATCAGTTGGTTTCACACATGGGAAGGTCACCTTCATGGTTATTG
+
AABCBFFFFFFFGGGGGGGGFGHHHFHHGGGGFHHHHHHHHGHHHHHHGGGGGEHHHGFEAABB0?FHFHHHHGFGGGEHHHFHHGHHHHGFGDHHHHHFHGHHHGHHGGHHHHHGHHHFFHHHHHFHEGFHGGFHHHGEGHGHFHHFFFFFDGGFG?F?@--:;9:/0;.....9.;9/:B////9:/:9/////99/////://99/9:/;//99.9/;//9.///.//:;/99//9//////9;///9
@M03495:530:000000000-LYBTV:1:1112:25033:10381 1:N:0:TGACAGCT+CCTACGGG
GTCAGCATGTGAGCTTTGGAATTAGTAAATTCGTTGACGACAGAAGGAGCAAGATAACGACCACAGGGAGGGTGGTTTATCAACGGCAAAATATAGATCGGAAGAGCACACGTCTGAACTCCAGTCACTGACAGCTATCTCGTATGCCGTCTTCTGCTTGAAAAAAAAAAAAAATACAGTATCTAGACACGCTCACTCCGCTCATCCTACTCAACGTCTCAACCTGCGTCATCTCCCGAGCCCTACGACCC
+
BBBBBBDFFFFFGFGGGGGGBGGHHHFGGGFHGGGHHHGFFEGFHHHHAHGHFFHHHHGFFGCHHHGEFFGGGGGAFHHHHHHBEEFGFFHHHHHHHHHHGGGGHHGHHHHGHHHGGHHHHH2GGHHHFHHHGHGFHEFHHHGGHHHHGGGHGGHHHHHHGHFBC@DF?-:A--.00009000090000/.-.:.999...9-./////;////....99//9./..-.-../////..;--;...9..--
@M03495:530:000000000-LYBTV:1:1112:16943:10416 1:N:0:TGACAGCT+CCTACGGG
GTCAGCATGTGAGCTTTGGAGTGAAATCTCTTGTCTTAAGGAATAAAGGAAAAAGATTCCGTCAGAGGCTCGGTGCTCTACAGGTTCAACCTTTGTACTCTATTATTGCCTCACATTCCATCTCTTGTGAAAATATATTTGATTGGCTTTTCTGCAGGTTGTTTGCCAGGACTTTCCAAGACCTCCACTAGAAAACACAATAAACTTTTTGGAAGCTGGACAACTATCTTCATTTTTCAGAAACAGTGAAC
+
CCCCCFFFFFFFGGGGGGGGGGHHHHHHHHHHHHHHHHHHHHFGHHHHHHHHHHGGHIIHHIHDGHHGGHHGGGGGHHHGHHHHHHHHHHHHHHHHHHHHHHHHHHHHHHHHHHHHHHHHHHGHHHHHHGHHHGHHHHHHHGHHHHHHHGHHHHHHHHHHGGHHHHHHHHHHHHHHHHHHFHHHHHGHHHHHHHHHHHHGHHHHHHHHHHGF0DBCHHHHHHHHHHHHHHHEHHHHHHHHHGGGGGGGGGB
@M03495:530:000000000-LYBTV:1:1112:11704:10427 1:N:0:TGACAGCT+CCTACGGG
GTCAGCATGTGAGCTTTGGAGTGAAATCTCTTGTCTTAAGGAATAAAGGAAAAAGATTCCGTCGGAGGCTCGGTGCTCTACAGGTTCAACCTTTGTACTCTATTATTGCCTCACATTCCATCTCTTGTGAAAATATATTTGATTGGCTTTTCTGCAGGTTGTTTGCCAGGAATACAGGTCGTGATTGCTGGAGCAGGTATGATATAATTCTAGGATTTGACAGATGAATAATTTACATATATATCTAACTT
+
DCDDDFFFFFFFGGGGGGGGGGHHHHHHHHHHHHHHHHHHHHHHHHHHHHHHHHGGHHIHHHHGGGGGGHHGGGGGHHHHHHHHHHHHHHHHHHHHHHHHHHHHHHHHHHHHHHHHHHHHHHHHHHHHHHHHHHHHHHHHHFHHHHHHHHHHHHHHHHHHHGHHHHHHHHHHHHHHHHHHGGGHHHHHHHHHHHHHHHHHHFHHHHHHHHHHGHGHHHHHHHHGHHHHHGFFHHHHHGGGGGGHGGGGGGG
@M03495:530:000000000-LYBTV:1:1112:27914:10437 1:N:0:TGACAGCT+CCTACGGG
GTCAGCATGTGAGCTTTGGAGTGAAATCTCTTGTCTTAAGGAATAAAGGAAAAAGATTCCGTCGGAGGCTCGGTGCTCTACAGGTTCAACCTTTGTACTCTATTATTGCCTCACATTCCATCTCTTGTGAAAATATATTTGATTGGCTTTTCTGCAGGTTGTTTGCCAGGACTTTCCAAGACCTCCACTAGAAAACACAATAAACTTTTTGGAAGCTGGACAACTATCTTCATTTTTCAGAAACAGTGAAC
+
BBABBFFFFDFFGGGGGFGGGGHHFHHHHGHHHDGHHHHHHFHGHHHHHHHGHHGGHHHHHHHGGGGFGHGGGGGCHHHHHHHFHGHGHFHHBGHHFFHHHHHHDFGFGHHHFHHHHDEEGHHHHHHHHFGHFHHHHHHHH4GGHGGHHHHFHF3FGHGHFEHHGHHFFHHHHH1FGHFGFH0>CF0FGFFB=FHGEFEEHFHGHHHHHHGG/;CCGHC:GBFCGHHHHGGGGGGGGG0FB9BFFGGGGG0
@M03495:530:000000000-LYBTV:1:1112:25620:10441 1:N:0:TGACAGCT+CCTACGGG
GTCAGCATGTGAGCTTTGGAATTAGCTGGTTTATCAACGGCAAAATATAGATCGGAAGAGCACACGTCTGAACTCCAGTCACTGACAGCTATCTCGTATGCCGTCTTCTGCTTGTAAAAAAAAATTACCAGTAACCACAACTTCATCATCCTCCATCCACAAATGCAGTGGATTTGGATGTTTGTGACATTCTATCTTATTAGTTTCACTTCTTCCTACTCTCACATCGATAACCGTTTCATCTAGTCGCT
+
BAABBFDFFFFFGBGGGFGGFGHHCGDHFHHHHHHHGHF2EECFGHHHHHHHHHG?FGFCHHHBGGGHHEHGHHHFBGHHGHE5DGEGHH3BGBF?FE33G3EGGHG4FEFHH304?BE3///>01?11B1@1@2<<///?FF111<<FGGFHH0110111.01=111110111000<<//0=/<C0000=0000:;00;;:0<:00C00000<0:00009000;000./..90;@../:000090;0.;.
@M03495:530:000000000-LYBTV:1:1112:27652:10457 1:N:0:TGACAGCT+CCTACGGG
GTCAGCATGTGAGCTTTGGAGTGAAATCTCTTGTCTTAAGGAATAAAGGAAAAAGATTCCGTCGGAGGCTCGGTGCTCTACAGGTTCAACCTTTGTACTCTATTATTGCCTCACATTCCATCTCTTGTGAAAATATATTTGATTGGCTTTTCTGCAGGTTGTTTGCCAGGACTTTCCAAGACCTCCACTAGAAAACACAATAAACTTTTTGGAAGCTGGACAACTATCTTCATTTTTCAGAAACAGTGAAC
+
BCCCCFFFFFFFGGGGGGGGGGHHHHHHHHHHHHHHHHHHHGHGHHHHHHGHHHGGHIHHHGGEGGGGGHHGGGGGHHHHHHHHHHHHHHHHHHHHHHGHHHHHGHHFHHHHHHHHHHHHHHHHHHHHHHHHHHHHHHHHHHHHHHHHHHHHHHGFHHHHHGHHHHHHGHHHHHGHHHHHHHHHHHHHHHHFGFFHHHGEHFHHDFGHHHCDCGFGHHHFHHHHHFCCGHGGGGGGGGEGFCGGGGFGGF0
@M03495:530:000000000-LYBTV:1:1112:3313:10489 1:N:0:TGACAGCT+CCTACGGG
GTCAGCATGTGAGCTTTGGAGGGTGGTTTATCAACGGCAAAATATAGATCGGAAGAGCACACGTCTGAACTCCAGTCACTGACAGCTATCTCGTATGCCGTCTTCTGCTTGAAAAAAAAAAAATATCATGACGAAGAGATACACTTTCATCATAACATGAAGCATTATCTTCATTATTGTAACCTGAGAAGGAAGAAAAAGTACAGTCTTCATTACAGTGAGCCCACGACCTCTCATAACACAAGTTGAGT
+
BBBBBFFFFFFFGEGGGGGGGGCBFGGFHHHHHHHGGGGGHHHHHHHHHHHGFGGHHHHHHHGBGGGHHGHHHHHHHHHHBBB@B?FFFBHHHFFHHHBEFGHFEHFHHFFHHH?GFCDG/>/0<111?<11/.-..0<1111<=0<000=0=00<0</0000/0;000;00000;0;0;00000./9;0/../..//:.:0;;009000;00;;;000000//..999--.;9B///////.;.//////
@M03495:530:000000000-LYBTV:1:1112:26741:10511 1:N:0:TGACAGCT+CCTACGGG
GTCAGCATGTGAGCTTTGGAGTGAAATCTCTTGTCTTAAGGAATAAAGGAAAAAGATTCCGTCGGAGGCTCGGTGCTCTACAGGTTCAACCTTTGTACTCTATTATTGCCTCACATTCCATCTCTTGTGAAAATATATTTGATTGGCTTTTCTGCAGGTTGTTTGCCAGGACTTTCCAAGACCTCCACTAGAAAACACAATAAACTTTTTGGAAGCTGGACAACTATCTTCATTTTTCAGAAACAGTGAAC
+
AAA@AF1DFDDFGG1FFD1CF1BGFGGHHH3AFBFFFFD1EFGHHFGHGHHH0FFGHFGHHGF/EEAAEFHGG?FGFHFGHDE>1@FGGFGFDEGEEFHHHHHHFHG1EGFHHHHHDHF2BF11>GFFGHGFBEFGHHFHE2BFGC0<<0G2FF1GGHHHFGHHFGHHH/A<FFGHHGHB0GHHHHHHHHFD1FHFEFHGHHHGGBDGFHGCGCFCGHFHGF..:C0GGGGFF0BFBF0BB09FFF0BFF9
@M03495:530:000000000-LYBTV:1:1112:20891:10514 1:N:0:TGACAGCT+CCTACGGG
GTCAGCATGTGAGCTTTGGTCCAGCCTGAGTCCTCTGGTTTATCAACGGCAAAATATAGATCGGAAGAGCACACGTCTGAACTCCAGTCACTGACAGCTATCTCGTATGCCGTCTTCTGCTTGAAAAAAAAAAAAATACACTCGTATAATATTCTGAGGAACGACCATACCTATGATCAATCAGAGAGGAACCAGCTCACCGCGAGACCATTGAATCCAGCACTGTCTACACTGCGTCCCACGGTGCTCCC
+
CBCCCFFFFFFFGGGGGGGGGGHHHGHHHHHHHHHHHHHHHHHHHHHGGGGGHHHHHHHHFHHGGGGHHHHHHHGHHHGHHHHHHHGHHHHHHHHHHHHGHGHGFFFFHHHGFEHGHHGHFHHHEG3GFG@BC///0111F1>.0.0111==0D0000.0/...-;;00:/0<0:00000;0;00;/...;.....000:.9-----.:/9:00000000;/.;/0000:0/000..;-.0.--..-900:
@M03495:530:000000000-LYBTV:1:1112:8708:10534 1:N:0:TGACAGCT+CCTACGGG
GTCAGCATGTGAGCTTTGGAATGTAAAGTTGACACAGAAGGAGCAAGATAACGACCACAGGGAGGCTGGTTTTCAACGGCAAAATATAGATCGGAAGAGCACACGTCTGAACTCCAGTCACTGACAGCTATCTCGTATGCCGTCTTCTGCTTGAAAAAAAAAAAAAAAATCATCAAGAATATGAACTATTTCACATTCAACTGAAACGCATAATGAGCAGCTAGAAATATAATAGTAGATAAAATGACTGA
+
CCCCCFFFFFFFGGGGGGGGGGHHHHHHGGHGHHHHHHHHHHHHHHHHHHHHGGGGGHHHHGGGGGHHGHHHGHHHHGGGGGHHGHHHHHHHHGGGGHHHHHHHGHHHGHHHHHHHHHHHHHHHHHHHHHHGHHHGGHHHHGGGHGHHHGHHGHFGHHGGEGE;:----.:0000000:0000000000000000;00000:/0:00.--..000:000::/0000000;00;;0:00000000:000000
@M03495:530:000000000-LYBTV:1:1112:13801:10546 1:N:0:TGACAGCT+CCTACGGG
GTCAGCATGTGAGCTTTGGTCCGCCTGGTTTATCAACGGCAAAATATAGATCGGAAGAGCACACGTCTGAACTCCAGTCACTGACAGCTATCTCGTATGCCGTCTTCTGCTTGAAAAAAAAAAACTATCTGACTTGTAGTACGTACCATGAGTCGCACATCATTCTAGAAAATCTATAGATTATGGAGTACAACAATAATCTACTCAAGCGACCCACTATGTGTTTCTCTCGTTAAGGAGATAGAAAACGC
+
CCCBCFFFFFFFGGGGGGGGGGGGGGHHGHHHHHHHHGGGGGHGHHHHHGHGHGGGGHFHHHHHGGHHGHHHHFHHHHHHGHFHHHHEFHH3FHHGGHHGHGGGHGFGFHGHGCHHHGEG///>/<?1111111111<<?GG/<FFC1=111><---<-0000000000;0:0:C0:000000:00:;0/;0;:..;00;009=0:0=0;;.;--..:9000009;90:00.9...000../0000://--
@M03495:530:000000000-LYBTV:1:1112:9955:10608 1:N:0:TGACAGCT+CCTACGGG
GTCAGCATGTGAGCTTTGGAATTAGCTGGTTTATCAACGGCAAAATATAGATCGGAAGAGCACACGTCTGAACTCCAGTCACTGACAGCTATCTCGTATGCCGTCTTCTGCTTGAAAAAAAAAAAAAAACAAACACTTTGAGAATGAGCATGACAGTACGAATCACCGAAAAAGAAAACATATAACCACACAGCAATAATGACCACATCTGCATAAGTACTACTAATTAATATATAAGAAGAACTGTCTAT
+
DDDDDFFFFFFFGGGGGGGGGGHHHHHHHHHHHHHHHHGGGGGHHHHHHHHHHHGGGGHHHHHHHGHHHGHHHHHHHHHHHHHHHHHHHHHHGHHHGGHHHHGGGHGHHHHHHHFHHHHGEDBDCB//-..>0.<011100..000000<000000<0<<....00:.-:--:<..///.0000<0009.9...//000000000.90:0000000:000000:00::0<0<000:0000/0/:0000000
@M03495:530:000000000-LYBTV:1:1112:26520:10633 1:N:0:TGACAGCT+CCTACGGG
GTCAGCATGTGAGCTTTGGATGGTTCTGGTTTATCAACGGCAAAATATAGATCGGAAGAGCACACGTCTGAACTCCAGTCACTGACAGCTATCTCGTATGCCGTCTTCTGCTTGAAAAAAAAAAAAACACACTTTACCACTCACACGTTCAACCATCACTACTGGTCATCAACCATCTAGTACACTCTTATCTCCTACGACCTCCTATCCATATCTATACATGTTCTCATCTCTGACTCTTACACCTATCA
+
BABCCFFFFFFFGGGGGGGGGGGGHHHHHHHHHHHHHHGGGGGHHHHHHHHHHHGGGGHHHHHHHGHHHGHHHHHHHHHHGHHGGHHHHHHHFGHHGGHHHHGGGHGHHHGHHGHHHHHGFG/B<<><=0//011111>1100111-0./<00..000<00/=0000000<0/..00;00;00000;000;B000000...-.0./0;9/000000;9000;00000000000009;;0000000/:::00
@M03495:530:000000000-LYBTV:1:1112:19340:10634 1:N:0:TGACAGCT+CCTACGGG
GTCAGCATGTGAGCTTTGGAGTGAAATCTCTTGTCTTAAGGAATAAAGGAAAAAGATTCCGTCGGAGGCTCGGTGCTCTACAGGTTCAACCTTTGTACTCTATTATTGCCTCACATTCCATCTCTTGTGAAAATATATTTGATTGGCTTTTCTGCAGGTTGTTTGCCAGGACTTTCCAAGACCTCCACTAGAAAACACAATAAACTTTTTGGAAGCTGGACAACTATCTTCATTTTTCAGAAACAGTGAAC
+
CCCCCFFFFFFFGGGGGGGGGGHHHHHHHHHHHHHHHHHHHHGGHHHHHHHHHHGGHIIHBBBAEEGGGHHGGGGGHHHHHHHHHHHHHHHHHHHHHHHHHHHHHHHHHHHHHHHHHHHHHHHHHHHHHHHHHHHHHHHHHHHHHFHHHHHHHHGHHGHHHGHHHHHHGHHHHHHHHHHHHHHHHHHHHHGHHHGHHHHGHHHHHEHHHHFG0GHGHHHHHHHHGHHHGHGGGHGHGGGGGBFGFFFGGG0
@M03495:530:000000000-LYBTV:1:1112:3904:10634 1:N:0:TGACAGCT+CCTACGGG
GTCAGCATGTGAGCTTTGGAGACTGGTTTATCAACGGCAAAATATAGATCGGAAGAGCACACGTCTGAACTCCAGTCACTGACAGCTATCTCGTATGCCGTCTTCTGCTTGAAAAAAAAAAAAAAAATAAAATGAGACTGAAAAAGTGGACTCGACAGTACGTTGGAGAAAAAGGGACACAAATGAATGTATCACAAAGTGCTTCACGAACTGCATTTGAGTCATAGTTATGTGGTCTCTCTGCTATGAGA
+
DDDCCFFFFFFFGGGGGGGGGGGHHHHHHHHHHHHGGGGGHHHHHHHHHHHGGEGHHHHHHHGGHHGHHHHHHHHHHHHHHHHHHHHHHGHHHGGHHHHGGGHGHHHHHHHGGHHHGGGDCC>></<0111>1111<0000000<.000000:.:-.-000.//..0/9.0/........9.;00;00000000000./09000000...-.:000;000.0:0000000000009;000000900;0000
@M03495:530:000000000-LYBTV:1:1112:23344:10636 1:N:0:TGACAGCT+CCTACGGG
GTCAGCATGTGAGCTTTGGAGTGAAATCTCTTGTCTTAAGGAATAAAGGAAAAAGATTCCGTCGGAGGCTCGGTGCTCTACAGGTTCAACCTTTGTACTCTATTATTGCCTCACATTCCATCTCTTGTGAAAATATATTTGATTGGCTTTTCTGCAGGTTGTTTGCCAGGACTTTCCAAGACCTCCACTAGAAAACACAATAAACTTTTTGGAAGCTGGACAACTATCTTCATTTTTCAGAAACAGTGAAC
+
BABBBFFFFFFFGFGGGGGGGGHHHHHHHGHHHHHHHHGHHFHHHHHHHHHHHHGGHHHHFHGEFGGGGHHEGEFGHGHHHHHHHHHHHHHHFHHHHHGHHHHHHHHHHFHHFHCHHHHHHHFHHGHGGHDFHGHHHHHHHEHHFFFFHHGHHHFHHHHHHGHHHHHHHFHHHHHHHHGHHGHHHHHHHHHHHHHHHHHGHHHGFHHHHHGGHHHHHHHHHHGHGHHHHHGGGGGGGGGEFFGGGGFGGG9
@M03495:530:000000000-LYBTV:1:1112:2739:10638 1:N:0:TGACAGCT+ACTACGGG
GTCAGCATGTGAGCTTTGGAGTGAAATCTCTTGTCTTAAGGAATAAAGGAAAAAGATTCCGTCGGAGGCTCGGTGCTCTACAGGTTCAACCTTTGTACTCTATTATTGCCTCACATTCCATCTCTTGTGAAAATATATTTGATTGGCTTTTCTGCAGGTTGTTTGCCAGGACTTTCCAAGTGCTACACTAGTAAACACAATATACTTTTTGGAAGCTGAACAACTATCTTCATTTTTCAGATACAGTGAAA
+
CCCCCFFFFFFFGGGGGGGGGGFHHHHHHHHHHHHHHGHHHHFGHHHHGHHHHHEAGHHGFGGECGGGGHFGGGGGGHHHGHHGGHHHHHHHHFHHHHFHHHGHHHHFHHHHHHHHGHHHHHHHHHHHGHHHHGHHHHHHHGHHF0CGHFHGHHEHFHGHHGHHHBGHF/?F?G1111?1111111>01<111>1<1>F.D00<<00<=DF-/=<.:C0:/;C:C:0C0C000;0C0/;0900000;000;
@M03495:530:000000000-LYBTV:1:1112:23522:10660 1:N:0:TGACAGCT+CCTACGGG
GTCAGCATGTGAGCTTTGGACTCCTGACTGGTTTATCAACGGCAAAATATAGATCGGAAGAGCACACGTCTGAACTCCAGTCACTGACAGCTATCTCGTATGCCGTCTTCTGCTTGAAAAAAAAAATAAACTACTCTTTTGTCTGAACATGAATTCGATTTACCATCTGTAGGTCTATAATGGGTTCTTGATAGCATGTCGCCAAATCTCGCCAAGCCCACCTGCGGTCTCTCTTAACGCCCATCTCTCAC
+
BBBBBFFFFFFFGGGGGDFGGGHHHHHHHHHGHHHHHFGHGGGGGHHHHHHGHHGHGGGGHFHGHHHGHHHGHHHHHHHHGGHFHHFHHFAFHHEHHHGGHHHHCGGGGHHHHHHHF?BEG?/B/<0222@2F2@2221110<F1<1F1111<F1D.111.1111<<1111100000000000</<.0000000;:0000.;;:-::000..;.-....A.../.--9-.9//////9.--;.9//;/://
@M03495:530:000000000-LYBTV:1:1112:26736:10660 1:N:0:TGACAGCT+CCTACGGG
GTCAGCATGTGAGCTTTGGTCCAGCCTGAGTCCCTGGTTTATCAACGGCAAAATATAGATCGGAAGAGCACACGTCTGAACTCCAGTCACTGACAGCTATCTCGTATGCCGTCTTCTGCTTGAAAAAAAAAAAACAATATAGATGATTCATCTTTTTCCCTCTTTATTGTCTACGTGTTCAGCCTCGCAACTTCGTCTACTAGATCCAGCTCATACAGCGACACTCCCCCTTATTAGTTATACCTTTATCT
+
CCCCCFFFFFFFGGGGGGGGGGHHHGHHFHGHHHHHHHHHHHHHHHFGGEEHHFHGGFHHHHG1AEGHHHFHGGHHHGHHHHHGHGFFHHHHBGHHHHGH3GHGFGHHEFFGGHGFHHEHHH0BFHEGGG?@>////1?1<1<111111<1111=11>00</<0<=0000000=<./:.0000///.--:-/009;...;C00:00009;0/000;000---9-9//...-:///9/;//////////9//
@M03495:530:000000000-LYBTV:1:1112:6685:10662 1:N:0:TGACAGCT+CCTACGGG
GTCAGCATGTGAGCTTTGGTTTATCAACGGCAAAATATAGATCGGAAGAGCACACGTCTGAACTCCAGTCACTGACAGCTATCTCGTATGCCGTCTTCTGCTTGAAAAAAAAAAAAATACTACACCACGATTGATTCAATTCATATATGACACAAACTTGTACATGCTTCCACCGTAGATATTCTTAGGAATTTTTGCCCTACTCGATGGAAATCATACACTAATATCAGTCCTCCAGCTATGAACCAGTG
+
CBCCCFFFFFFFGGGGGGGGGGHHHHHHGGGGGHHGHHHHHHHHGGGGHHHHHHHGHHHGGHHHHHHHHHHHHHHHHHHHHHHHHHGGGFHHGGGHGHHHHHHHHFHHHGGE<B//<02>221?00?=////.1>1=<1=111>11=>11=10<...0000000=00000:C0.;....00;0:000000000:00-0000/:0:.;:B./00:=0;0=00:/;00;000:0:0://0/00000009..00
@M03495:530:000000000-LYBTV:1:1112:24465:10668 1:N:0:TGACAGCT+CCTACGGG
GTCAGCATGTGAGCTTTGGAATTAGTAAATTCGTTGACGACAGAAGGAGCAAGATAACGACCACAGGGAGGCTGGTTTATCAACGGCAAAATATAGATCGGAAGAGCACACGTCTGAACTCCAGTCACTGACAGCTATCTCGTATGCCGTCTTCTGCTTGAAAAAAAAAAAACAAAAAAAAAATAAATAGTCTATAGCCTAACTATGTTGTTGTGTCATAAGCTATTAACTACTAGACATTGTCTTGACTC
+
BCCCCFFFFFFFGGGGGGGGGGHHHHHHHHHHGGHHHHGFGGGHHHHHGHHHHHHHHHGGGGGHHHHGGGGGHHGGHHHHHHHHGGGGGHHHHHHHHHHHGGGGHHHHHHHGGHHGEHHHGHHHHHHHHHHHHHHHHHBGHHGGHHHHGGGHGHGFGHHHGHHHGCG<C-:9:.....---;9.///;:///////9/////;////9//;.././//////////////;//////::://;//9;////
@M03495:530:000000000-LYBTV:1:1112:3096:10703 1:N:0:TGACAGCT+CCTACGGG
GTCAGCATGTGAGCTTTGGAATTAGTAAATTCGTTGACGACAGAAGGAGCAAGATAAGACCACAGGGAGGGTGGTTTATCAACGGCAAAATATAGATCGGAAGAGCACACGTCTGAACTCCAGTCACTGACAGCTATCTCGTATGCCGTCTTCTGCTTGAAAAAAAAAAAAAAAAAACACAAAAACTGAAACAACACTACCACATCAGACTAGGAAGACGACAGTAACTACACATAAACAACCTGAACGCA
+
BCCBCFFFFFFFGGGGGGGGGGHHHHHHHHHHGFHHHHGFGGGHHHHHHHHHHHHHHHHHHHHHHHGGGGGBFGGGHHHHGHHGEEEEHHHHFHHHHHFGEGGHHHHFHCEGHHGHHHGHHHCBBGHHH2GHHHHGBCGHHGAFFDFGEGHGHHHHHHHFFGGHAEE:@---;--:9.9.;..;..000:00/...;0;/:0;.000000000/;B../.9---;0000990/00:9000.../;/:0..-
@M03495:530:000000000-LYBTV:1:1112:27319:10705 1:N:0:TGACAGCT+CCTACGGG
GTCAGCATGTGAGCTTTGGAGTGAAATCTCTTGTCTTAAGGAATAAAGGAAAAAGATTCCGTCGGAGGCTCGGTGCTCTACAGGTTCAACCTTTGTACTCTATTATTGCCTCACATTCCATCTCTTGTGAAAATATATTTGATTGGCTTTTCTGCAGGTTGTTTGCCAGGACTTTCCAAGACCTCCACTAGAAAACACAATAAACTTTTTGGAAGCTGGACAACTATCTTCATTTTTCAGAAACAGTGAAA
+
CBBCCFFFFFFFGGGGGGGGGGHHHHHHHHHHHHHHHHHHHHGHHHHHHHHHHHGGHHHHHHHGGGGGGHHGGGGGHHHHHHHHHHHHHHHHHHHHHHHHHHHHHHHHHHHHHHHHHHHHHHHHHHHHHHHHHHHHGHHHHHHHFFFHGHHHHHFFHHHHHGGHGHHHHHHGHHHHHHHHHHHHHHHHHHHHHHHHHHHGHHHHHHHHHHGG0GHHHHHHHHHHHHHGHHGGGGGGGGGFGGFFGG;BFG0
@M03495:530:000000000-LYBTV:1:1112:22282:10707 1:N:0:TGACAGCT+CCTACGGG
GTCAGCATGTGAGCTTTGGAGTGAAATCTCTTGTCTTAAGGAATAAAGGAAAAAGATTCCGTCGGAGGCTCGGTGCTCTACAGGTTCAACCTTTGTACTCTATTATTGCCTCACATTCCATCTCTTGTGAAAATATATTTGATTGGCTTTTCTGCAGGTTGTTTGCCAGGACTTTCCAAGACCTCCACTAGAAAACACAATAAACTTTTTGGAAGCTGGACAACTATCTTCATTTTTCAGAAACAGTGAAC
+
BBABAFFFFFFFGGGGGGGGGGHHFHHHHHHHHGHGHHHGHHGHHHHHGHFHHHGGHHHHHHHGGGGGGHHGGEFGHHHHHHEHHGHGGHHHHHHHHHHHHHHHHHHHHHHHHHHHHHBHHFFHHGHHHGFHHHBHHHHHHFHHEGFHHGDFHHHGEFHHHGHHHHH2GHGHHHGDFFGHEHHFFHHEHHHHHFHEGHAFHDGHGHHHHGCFG0:GHFHHHFCCGCCC0GGFFFFGGFGGGEGGFGFGFB0
@M03495:530:000000000-LYBTV:1:1112:15953:10710 1:N:0:TGACAGCT+CCTACGGG
GTCAGCATGTGAGCTTTGGTCCAGCCTGAGTCCTGGTTTATCAACGGCAAAATATAGATCGGAAGAGCACACGTCTGAACTCCAGTCACTGACAGCTATCTCGTATGCCGTCTTCTGCTTGAAAAAAAAAAAAGAAAAATAGCACCTCACGTAATCTATTCGTAAGCACCAAGATCGCGTTACCTAAGTTAATGCGCACTGTAGCCGTCGCTACTACCTGATAGGTCGATAAAGTACTCTTGCGTGGGAGG
+
DDDDDFFFFFFFGGGGGGGGGGHHHGHHHHHHHHHHHHHHHHHHHGGGGGHHHHHHHHHHHGGGGHHHHHHHGHHH?DDGHHHHHHHHHHHHHHHHHHHGHHHGGHHHHGGGHGHHHHHHHHHHHHGGGFGD///?1?001111<.0<<..</<.0000<0///..0=/=.:..:0..---.9;000/0000000..--;/0;0;0.9---..-00:/00/000;:0--...000000000009..-9..-
@M03495:530:000000000-LYBTV:1:1112:19491:10719 1:N:0:TGACAGCT+CCTACGGG
GTCAGCATGTGAGCTTTGGAGGAGCAAGATAACGACCACAGGGAGGGTGGTTTATCAACGGCAAAATATAGATCGGAAGAGCACACGTCTGAACTCCAGTCACTGACAGCTATCTCGTATGCCGTCTTCTGCTTGAAAAAAAAAAAAGAAAATCATACCGCAATGACACTGGATGGGTTCTACACGAATAGCATGATTAATACATACGAGACGAAGTATACGTGAAGGCACTCACTGACAGCCTATAATGA
+
CCCDDFFFFFFFGGGGGGGGGGGGHHHHHHHHHGGGGGHHHHGGGGGEGGGGHHHHHHHG>>>>BGHHHHHHHHHGGGGHHHHHHHGHHHGHHHHHHHHHHHHHHHHHHHHHHBGHHGGHFHGGEGHGHHHHHHHGHHHHGGGC@@A.;.//00000;/.---900;:000//00../..0;00/.-...000000;000:000000......--.;;000.::..;:..;///0:000:0../0:00000
@M03495:530:000000000-LYBTV:1:1112:26520:10722 1:N:0:TGACAGCT+CCTACGGG
GTCAGCATGTGAGCTTTGGAGGGTGGTTTATCAACGGCAAAATATAGATCGGAAGAGCACACGTCTGAACTCCAGTCACTGACAGCTATCTCGTATGCCGTCTTCTGCTTGAAAAAAAAAAAAAAACCCCCACACAAACTCCCTTATGCTGCTCTCATTTTGTCAAAAACCAACAACCTAGATCTACCGATACGCTACTTCCCAGTATGTGAAATGTAGTCTATTCTATCCGCTCTACATCCTCTCTGGTC
+
CBBBCFFFFFFFGGGGGGGGGGGEGGEFHHHHHHHGGGGFHHHHHHHHHHHGGGGEHHHHHHGFHHGHHHHHHHGHHHHHHGHHHHHHGHHHHFGHHHHGEEHGFHHHHHHHHFHHGGGG>///>->>..--.<.<...000./0/0;0000000000;000/00000.........;//00090000-.---..;.-;//9///////9//////://:///;//:/://..9-99////////////9/
@M03495:530:000000000-LYBTV:1:1112:22082:10736 1:N:0:TGACAGCT+CCTACGGG
GTCAGTGTGAGCTTTGGACTCCTGACTGGTTTATCAACGGCAAAATATAGATCGGAAGAGCACACGTCTGAACTCCAGTCACTGACAGCTATCTCGTATGCCGTCTTCTGCTTGAAAAAAAAAAAAAAACACACTCAAAGAAAGTGTACATTTTTCATAATGAGAAAACAACCTATTAAACTCAACTGTTTCTACCTCCCACTACGCAAGTATATGTTATTTCACGACCGCTACACCATGGCACACTACTC
+
DDDDDFFFFFFFGGGGFGGGGGHHHHHHHHHHHHHHHHGGGGGHHHHHHHHHHHGGGGGHHHHHHGHHHGHHHHHHHHHHHHHHHHHHGHHHFHHHGGHHHHGGGHGHHGHHHHFFHHHGGGGFB///-..<<.000110/./000000000000/=0000000000//..../0000000:0;0/0/:00;000;00../../;.-.--;0000:000000000..----:--0//.00/./;/.///00
@M03495:530:000000000-LYBTV:1:1112:11669:10745 1:N:0:TGACAGCT+CCTACGGG
GTCAGCATGTGAGCTTTGGAGTGAAATCTCTTGTCTTAAGGAATAAAGGAAAAAGATTCCGTCGGAGGCTCGGTGCTCTACAGGTTCAACCTTTGTACTCTATTATTGCCTCACATTCCATCTCTTGTGAAAATATATTTGATTGGCTTTTCTGCAGGTTGTTTGCCAGGACTTTCCAAGACCTCCACTAGAAAACACAATAAACTTTTTGGAAGCTGGACAACTATCTTCATTTTTCAGAAACAGTGAAC
+
ABB3AFFFFDFFGGGGGGGGGBHHHFHHHGHGGFHHHFHFHB3FHHHFFBGHHEEFGH5EGHCEGGGEFCGGGGFGHFHHHHCGGGHFFHHGFHHHHGHHHHHHHHHFGHHHHHHHHHHHHHHHHHHHGFEGHGHHHHHHHHHHEFGHHGHHHHGHHGFHFGHHHHGFHFEGHHHHHG1FCGHHHHGCGHG1=GFGHFEGHFF0DGHHGHGC:CCCGFBGHHHGHHGHGHGFFBFGFFBF00:;/FFFFF0
@M03495:530:000000000-LYBTV:1:1112:22917:10749 1:N:0:TGACAGCT+CCTACGGG
GTCAGCATGTGAGCTTTGGAATTAGTAAATTCGTTGACGACAGAAGGAGCAAGATAACGACCACAGGGAGGGTGGTTTATCAACGGCAAAATATAGATCGGAAGAGCACACGTCTGAACTCCAGTCACTGACAGCTATCTCGTATGCCGTCTTCTGCTTGAAAAAAAAAAAAAAGAGTTCAGATATCAATGAGTCACTTTATTTTAGTAGAACTACCCTAGACAGTTCTTCCCTCAATACGCAGATACACA
+
BBBBBFFFFFFFGGGGGGGGGGHHHHGHHFHHGHHHHHGDGGGHHHHGHHHHHHHHHHGGGGGHHHHGGGGGEGFEFHHGHHHHFGGGGHHHHHHHHHHHGGFFFGFHHHHGHHHGHHHHHHHHHHHHHHHHHHHHHDCGHHGGHHHHGGGHGHGHHHHHEHHHHGGCG;9;-9../00900;000000;//:9B////;9///://9//9/9///../../:/.///////./..////...--/;////
@M03495:530:000000000-LYBTV:1:1112:7667:10775 1:N:0:TGACAGCT+CCTACGGG
GTCAGCATGTGAGCTTTGGTCCAGCCTGAGTCCTCTGGTTTATCACGGCAAAATATAGATCGGAAGAGCACACGTCTGAACTCCAGTCACTGACAGCTATCTCGTATGCCGTCTTCTGCTTGAAAAAAAAAACTTCCCCCGGGAGATCTCTCTCGGTCTTGCTTGGTACTATCTTCTATTTCAAAAACTAATTACCTAGCGTCTTGTAATTAAGAATCTGTTACCTGGACAGAATTTGCCTTACTGCGCTA
+
BAABBFFFFDFFGGGGGFFGGFFHHGFHFHHHHHFGHFBAFG5GHHE?EGAFGFHGGGFFHGGDEGFEFGHHHGHHFEGGFHDHHHHGDGGFHFGFHFEDGHHHGDGCEEE?/BFDDGHEF30BFBBE/@@/<222@?GD//-<-<011F000<....<000=00.0000;0;000;G00000000..0;0;;000;0:9-..;9900900;0009;FG0////99/A9./9//9/B///9//9///.;--
@M03495:530:000000000-LYBTV:1:1112:6167:10800 1:N:0:TGACAGCT+CCTACGGG
GTCAGCATGTGAGCTTTGGTCCAGCCTGAGTCCTGGTTTATCAACGGCAAAATATAGATCGGAAGAGCACACGTCTGAACTCCAGTCACTGACAGCTATCTCGTATGCCGTCTTCTGCTTGAAAAAAAAAAGATCCGCCAGCCCCCAGGGACGGGGCTGTAGAGGATTGGGAGTAGTTATTTTAGTGCGACCCTCTACTCTACCCCGTACCTCACGACTCGAGTCAACATTTCCGCAGAATCGACCAAGAA
+
BABBAFFFFFFFFBFGGGFGGGFHGFGGAGDEFFFFHHHCGHGGHGGFA2ABG3FGHFDGB1BABBFGCHHHGHGFFHHHHFCFFGHGGF@GHHHHHFGFGGHGDFGHHGGGCFDBE4FG3GFF??<@/<//<@210/<</FAD.--..CA.<--<?-..000:;./0;:;9.9/00;;0909090909.--;/99//;//9;;:.-;-AA/9;..;-;:.../.9/;//;;//..---///..;--...9
@M03495:530:000000000-LYBTV:1:1112:28790:10809 1:N:0:TGACAGCT+CCTACGGG
GTCAGCATGTGAGCTTTGGAGTGAAATCTCTTGTCTTAAGGAATAAAGGAAAAAGATTCCGTCGGAGGCTCGGTGCTCTACAGGTTCAACCTTTGTACTCTATTATTGCCTCACATTCCATCTCTTGTGAAAATATATTTGATTGGCTTTTCTGCAGGTTGTTTGCCAGGACTTTCCAAGACCTCCACTAGAAAACACAATAAACTTTTTGGAAGCTGGACAACTATCTTCATTTTTCAGAAACAGTGAAC
+
BBCABFFFFFFFGGGGGGGGGGHGHHHHHHHGHHHHHHHHHHHHHHHHHHHHHFGGHHIHHHHCGGGGGHHGGEGGHHHHHHGHHHHHHHHHHGHHHHHHHHHHHHHHHHGHHHHHHHHHHHHHHHHHHGGHHHHHHHHHHHHGBGFHHHHGHHFHHHHHHGHHHHGHHHHHHHHHHHHHGHHHHHHHHHHEGGHHHFGEHHHBHHHHHHFGCGF.GHHHFHHHHHHHHHGGGGGGFFGFF0CFFGGGF90
@M03495:530:000000000-LYBTV:1:1112:7879:10809 1:N:0:TGACAGCT+CCTACGGT
GTCAGCATGTGAGCTTTGGTCCAGCCTGAGTCCCTGGTTTATCAACGGCAAAATATAGATCGGAAGAGCACACGTCTGAACTCCAGTCACTGACAGCTATCTCGTATGCCGTCTTCTGCTTGAAAAAAAAAAAAAAATTACATAGATGCGAAGAATGACCTTAAGATATAGATGATAAGCACTATGCACACCTCAAATGAACAGAGCAAATCATGTATTCATTCTACTTTCAGAAAATACAACATATAGTA
+
CCCCCFFFFFFFGGGGGGGGGGHHHGHHHHHHHHHHHHHHHHHHHHGGGGEHHGHHHHHHHFGGGGHHHHHHHGHHHGHHHHHFHHHHGHHHHHHHHHHHFHGGFGHHHHEGGHGHHHHHHHHHHHHGGG//></<-0110000000=0-.-:.;:000;00;000000000:0000;00;;00000000../9000900090////;/0000900;:0;0B00:000000000:0;000090.9000000
@M03495:530:000000000-LYBTV:1:1112:14498:10850 1:N:0:TGACAGCT+CCTACGGG
GTCAGCATGTGAGCTTTGGAGTGAAATCTCTTGTCTTAAGGAATAAAGGAAAAAGATTCCGTCGGAGGCTCGGTGCTCTACAGGTTCAACCTTTGTACTCTATTATTGCCTCACATTCCATCTCTTGTGAAAATATATTTGATTGGCTTTTCTGCAGGTTGTTTGCCAGGACTTTCCAAGACCTCCACTAGAAAACACAATAAACTTTTTGGAAGCTGGACAACTATCTTCATTTTTCAGAAACAGTGAAC
+
CCCCCFFFFFFFGGGGGGGGGGHHHHHHHHHHHHHHHHHHHHHHHHHHHHHHHHGGHIIHHHHGGGGFGGHGGGGGHHHHHHHGHHHHHHHHHHHHHHHHHHHHHHHGHHHHHHHHHHHGHHHHHHHHHHHHHHHHHHHHHHHGGHHHHHHHHHHHHHHHHGHHHHHHHHHHHHHHHHHHGHHHHGHHHFHHHHHHHGHGHHHFHHHHHHGGHGHEHHHGHHHHHHHHHHGGGGGGGGGGGEFGFGFFGF0
@M03495:530:000000000-LYBTV:1:1112:9490:10870 1:N:0:TGACAGCT+CCTACGGG
GTCAGCATGTGAGCTTTGGAGACTGGTTTATCAACGGCAAAATATAGATCGGAAGAGCACACGTCTGAACTCCAGTCACTGACAGCTATCTCGTATGCCGTCTTCTGCTTGAAAAAAAAAAAAAAAGATAAAAAATTAGGGGTTGTAATATATAACATAAAAAAGAAAGAAATGTATAATGTATTGAGTCACTTTGAGTAGCATCACTCTATCGAGAGATTACATAAGAGTCAGGGAGGGAGTCTTCATAG
+
DDDDDFFFFFFFGGGGGGGGGGGHHHHHHHHHHHHGGGGGHHHHHHHHHHHGGFGHHHHHHHGHHHGHHHHHHHHHHHHHHHHHHHHHHFHHHGGHHHHGGGHGHHHHHHHHHHHHGGG@BB<>>/..11111<-.0000..<--.0:0:;00000000;000-..::0/./;000000:00000:00000;00000.00000:00000:000...;;.000000000000000/..:--..9/00000;0
@M03495:530:000000000-LYBTV:1:1112:14820:10872 1:N:0:TGACAGCT+CCTACGGG
GTCAGCATGTGAGCTTTGGAATTAGCTGGTTTATCAACGGCAAAATATAGATCGGAAGAGCACACGTCTGAACTCCAGTCACTGACAGCTATCTCGTATGCCGTCTTCTGCTTGAAAAAAAACAATAACCTCCGGCCTCGGCTACGCTATCAGAGTGTGTAACACCTGTGATGACAAACGAATACTCATTCACACACTTGATACACACTGGTAAAAGCAACCCAAGAGTCCGAGACCTCCTAATCGGAGTA
+
CCCCCFFFFFFFGGGGGGGGGGHHHHHHHHHHHHHHHHGGGGGHHHHHHHHHHHGGGGHHHHHHHGHHHGHHHHHHEHGHHHHHHHHHHHHHHHHHGGHHHHGGGHGGHFHHGHGHGHHGFC//?2?B2?32//////0/////?//..<01111<1110100=/.//=00000000/....;.0:0000;:00/9./00;000900./9/009090.//..9.....///:.--:.//./:/9/.9.-./
@M03495:530:000000000-LYBTV:1:1112:8912:10877 1:N:0:TGACAGCT+CCTACGGG
GTCAGCATGTGAGCTTTGGATTAGTAAATTCGTTGACGACAGAAGGAGCAAGATAACGACCACAGGGAGGGTGGTTTATCAACGGCAAAATATAGATCGGAAGAGCACACGTCTGAACTCCAGTCACTGACAGCTATCTCGTATGCCGTCTTCTGCTTGAAAAAAAAAAAAAAATATAACGTAAAAAAATAATCTCTCAAAATATAAAACTAAGTATTCAACGATAACACAAGCGATATGTATGTATCGGA
+
DDEEEFFFFFFFGGGGGGGGGGHHHHHHHHHGHHHHHGGGGGHHHHHHHHHHHHHHHGGGGGHHHHGGGGGEFGGGHHHHHHHGGGGGHHHHHHHHHGHGGGGHHHHHHHGHHHGHHHHHHHHHHHHHHHHHHHHHHFHHHGGHHHHGGGHGHHHHHHHHHHHHFGGEE<-<--::1111./...10<-.B11<11100100001111100100111111<1.....000...<..<B-11111<:11.-.
@M03495:530:000000000-LYBTV:1:1112:14325:10906 1:N:0:TGACAGCT+CCTACGGG
GTCAGCATGTGAGCTTTGGAGGGCAAGAAGTGGTTGTGACTGGTTTATCAACGGCAAAATATAGATCGGAAGAGCACACGTCTGAACTCCAGTCACTGACAGCTATCTCGTATGCCGTCTTCTGCTTGAAAAAAAAAAAAAAAAAAAAGACAAGCAAGCAGAACTCCTACTGTAAATTTGAAACGTGGTGACGTCAGTAGGCACAAAAGAATCGAATGATCCATGCAGTGCGCTGAATGACGTAATGTCAC
+
DDDDCFFFFFFFGGGGGGGGGGGGGGGHHHHHHFFGGGHGHHHHHHHHHHHHGGGGGHHHHHHHHHHHGGGGGHHHHHHGHHHGHHHHHHHHHHHHHHHHHHHHHHFHHHGGHHHHGGGHGHHHHHHHHHHHHGGG/<><<<---:--../;/;./;/.////:0:0:0000;0000:;0;:00......00::.:.00:000.//;:/..00:./000000:B0000;00--9-.000:0A....00000
@M03495:530:000000000-LYBTV:1:1112:25578:10922 1:N:0:TGACAGCT+CCTACGGG
GTCAGCATGTGAGCTTTGGAGTGAAATCTCTTGTCTTAAGGAATAAAGGAAAAAGATTCCGTCGGAGGCTCGGTGCTCTACAGGTTCAACCTTTGTACTCTATTATTGCCTCACATTCCATCTCTTGTGAAAATATATTTGATTGGCTTTTCTGCAGGTTGTTTGCCAGGATTTCCAAGACCTCCACTAGAAAACACAATAAACTTTTTGGAAGCTGGACAACTATCTTCATTTTTCAGAAACAGTGAACA
+
A>AA11BFF1FFGFAGGG1EGBFBAD3FFHHCHBGGCHHFBDHGFFHHFHHFBAEF1GFFFAFEEAE//FAA>BBEHFD@D1G0BGGFBD0GHHHDDFFGHGHBGGHFHBEFGEHHFF>2FF1FFEFHGFBB<FGDFFHGGBDGGHGHFHEFHBHHF0@FGBGFCFD<G/?FGH1F1?GFEFHHCFFDHGGHFHGGAA<GHFDHHHFGFCCGFHEHHG.G0CGFHGHBGBG9CFC9F0C09/CBB00CFGF
@M03495:530:000000000-LYBTV:1:1112:27918:10932 1:N:0:TGACAGCT+CCTACGGG
GTCAGCATGTGAGCTTTGGAATTAGTAAATTCGTTGACGACAGAAGGAGCAAGATAACGACCACAGGGAGGGTGGTTTATCAACGGCAAAATATAGATCGGAAGAGCACACGTCTGAACTCCAGTCACTGACAGCTATCTCGTATGCCGTCTTCTGCTTGAAAAAAAAAAAAATAATTATTTTACAAACAGACACATCAAATAACAACAATGTATTTCCTCAGACACATGTTGATCCAATTTAGCTATATA
+
BBCCCFFFFFFFGGGGGGGGGGHHHHHHHHHHGHHHHHGGGGGHHHHHHHHHHGHHHHGGGGGHHHHGGGGGEFGGGHHHHHHFFGGGGHHHHHHGHHHHGGEEGHHHHHHGHHHGHHHHHHHHHGHHHHHHHHHHHHBHHHGFHHHHGGGHGHGHHHHFHHHHHGGGG-;--.:000000000:090../9;///00000000000..90000000090;0000//;00900;:0;0000:000000000
@M03495:530:000000000-LYBTV:1:1112:25944:10938 1:N:0:TGACAGCT+CCTACGGG
GTCAGCATGTGAGCTTTGGACTCCTGACTGGTTTATCAACGGCAAAATATAGATCGGAAGAGCACACGTCTGAACTCCAGTCACTGACAGCTATCTCGTATGCCGTCTTCTGCTTGAAAAAAAAAGGCCCACCTTCCCCCGGTTTATCTCGATCGTTTCAGGCTACACTGTGTAACAGGAGGGTCAGCTGATCTAGCTCACCCTCCTGAGGTATCCTGGTGTGGAGCGTCACTGCTGCTGAAGGATTCTCT
+
BABBBFFFBDFFDGGGFE4FGDFFHFEGGHHFGHCFHDH3E2?EAEBGHD5GHFHHG?EDF1F3BFCEHHCF5EGDHHHFGG3GHG33B3A3FGEFG111B3DGCEEFEDFFGD33BFGD0>/<<//?<///?<1100?C//-..111<>01<>-<.<<D00/<0/<:0000;<0;00....-./;/0;9CF00;000;00...9.//0/./00;0//;/.:../.;-...;///://://///.////9/
@M03495:530:000000000-LYBTV:1:1112:10111:10953 1:N:0:TGACAGCT+CCTACGGG
GTCAGCATGTGAGCTTTGGAGTGAAATCTCTTGTCTTAAGGAATAAAGGAAAAAGATTCCGTCGGAGGCTCGGTGCTCTACAGGTTCAACCTTTGTACTCTATTATTGCCTCACATTCCATCTCTTGTGAAAATATATTTGATTGGCTTTTCTGCAGGTTGTTTGCCAGGACTTTCCAAGACCTCCACTAGAAAACACAATAAACTTTTTGGAAGCTGGACAACTATCTTCATTTTTCAGAAACAGTGAAC
+
CCCCCFFFFFFBGGGGGGGGGGHHHGHHHHHHHHHHHHHHHGHGHHHHGHHHHHGGHHHHHHHGGGGGGHHGGGGGHHHHHHHHHHHHHHHHHHHHHHHHHHHHHHHHGHHHHHHHHHHHHHHHHHHHHHHHGHHHHHHHHGHHGFHHHHHHHHFHHHHHHGHHHHHHHGHHHHHHHHHHHHHHHHHHHHF1GGHHHHHGHHHHHFHHHHGGEFHFHGFFGFFGHHHHHHGGGGGGGGGGG0FFFFFGGG0
@M03495:530:000000000-LYBTV:1:1112:15672:10953 1:N:0:TGACAGCT+CCTACGGG
GTCAGCATGTGAGCTTTGGTCCAGCCTGAGTCCTGGTTTATCAACGGCAAAATATAGATCGGAAGAGCACACGTCTGAACTCCAGTCACTGACAGCTATCTCGTATGCCGTCTTCTGCTTGAAAAAAAAAAAAAACTAAGAATAAATCAGCATGTGTATATAATCTTACAAAGTAGAATGAATCTAAGATATACTATGAATCAATTTAACATGAGGCGTATGCTATCGACTGATGTAGTGCAGTATAATGT
+
CCCCDFFFFFFFGGGGGGGGGGHHHGHHHHHHHHHHHHHHHHHHHGGGGGHHHHHHHHHHHGGGGHHHHHHHGHHHFDFGHHHHHHHHHHHHHHHHHHHEHHHGGHHHHGGGHGHHHHHHHHHHHHGGGB>>>/-<11111>1111110<0110=1111111=111=11110/:<1111101:1111101<11111<11111101111111<<00:.-9-./1111/..-..<11<11</11<<111<111
@M03495:530:000000000-LYBTV:1:1112:7125:10956 1:N:0:TGACAGCT+CCTACGGG
GTCAGCATGTGAGCTTTGGAGCAAGAAACGACCACAGGGAGGGTGGTTTATCAACGGCAAAATATAGATCGGAAGAGCACACGTCTGAACTCCAGTCACTGACAGCTATCTCGTATGCCGTCTTCTGCTTGAAAAAAAAAAAACAACAAAGCAGAACAGAAGCGACACTATTGACAGTACCGACGACTTAGTAAGATGTAGGGACCGATAGGATAGCACGAGCAATATACGCAACACATTAATACAACAGA
+
EDDEEFFFFFFFGGGGGGGGGGHHHHHHHGGGGGHHHGGFEGGGGGGGHHHHHHHGGGGGGHHHHHHHHHHGGGGHHHHHHHGHHHGHHHHHHHHHHHHHHHHHHHHHHGHHHGGHHHHGGGHGHHGHHHHHHHHHGGGD<@A....<<.//0/<////:000-9-9-0/1111110:111..---<..1111:1<1111<0./..----./0100110-.---/0111<...--...0111111000.//
@M03495:530:000000000-LYBTV:1:1112:24397:10969 1:N:0:TGACAGCT+CCTACGGG
GTCAGCATGTGAGCTTTGGTCCAGCCTGAGTCCTCTGGTTTATCAACGGCAAAATATAGATCGGAAGAGCACACGTCTGAACTCCAGTCACTGACAGCTATCTCGTATGCCGTCTTCTGCTTGAAAAAAAAAAAAAACAGATAACATCAGCTGTACTGATGCTTCTCTCTGTTACTGATACACTAGCACTTGTTCATACATCCTATCAGTACAAAACCAGTCAACATTACACTATTCGCACCTATGTCTAG
+
CCCCCFFFFFFFGGGGGGGGGGHHHGHHHHHHHHHHHHHHHHHHHHHGGGEGHGHHHHHHHHHGGGGHHHHHHHGHHHGHHHHHHHHHHHHHHHHHHHHHGBHHHGGHHHHGGGHGHHHHHHHHHHHHGGGFDAA<>.<0>111<<10<001011111111=11::010:11111111<11101/0/<00<<<11<11<011/011011<1111:..9..<00:00/111101/111/..--<0:011111
@M03495:530:000000000-LYBTV:1:1112:14156:10988 1:N:0:TGACAGCT+CCTACGGG
GTCAGCATGTGAGCTTTGGAGTGAAATCTCTTGTCTTAAGGAATAAAGGAAAAAGATTCCGTCGGAGGCTCGGTGCTCTACAGGTTCAACCTTTGTACTCTATTATTGCCTCACATTCCATCTCTTGTGAAAATATATTTGATTGGCTTTTCTGCAGGTTGTTTGCCAGGAGATTGCTGGAGCAGGTATGATATAATTCTAGGATTTGACAGATGAATAATTTACATATATATCTAACTTTGATAGCAGTC
+
CCCCCFFFFFFFGGGGGGGGGGHHHHHHHHHHHHHHHHHHHHHHHHHHHHHHHHGGHHHIHHHGGGGGGHHGGGGGHHHHHHGHHHHHHHHHHHHHHHHHHHHHHHHHHHHHHHHHHHHHHHHHHHGHHHHHHHHHHHHHHHHHHGHHHHHHHHGHHHHHHGHHHHHHGHHGEHHHHHHHHHHHHHHHHHHHHHGHHHHHHHHBGHHHHHHHHHHG=GGGHHHGHHHHHHHHHHHHHHHHHHHHGGGGGG;
@M03495:530:000000000-LYBTV:1:1112:21911:10992 1:N:0:TGACAGCT+CCTACGGG
GTCAGCATGTGAGCTTTGGAGTGAAATCTCTTGTCTTAAGGAATAAAGGAAAAAGATTCCGTCGGAGGCTCGGTGCTCTACAGGTTCAACCTTTGTACTCTATTATTGCCTCACATTCCATCTCTTGTGAAAATATATTTGATTGGCTTTTCTGCAGGTTGTTTGCCAGGACTTTCCAAGACCTCCACTAGAAAACACAATAAACTTTTTGGAAGCTGGACAACTATCTTCATTTTTCAGAAACAGTGAAC
+
CCCDCFFFFFFFGGGGGGGGGGHHHHHHHHHHHHHHHHHHHHHHHHHHHHHHHHGGHIIIHHHGGGGGGHHGGGGGHHHHHHHHHHHHHHHHHHHHHHHHHHHHHHHHHHHHHHHHHHHHHHHHHHHHHHHHFGHHHHHHHHGHHHHHHHHHHHHHHHHHHGHHHHHHHHHHHHHHHHGHGHHHHHHGHHHHGGGHHHHGHHGHHHHHHHGGHCFHHHHHHHHHHHHHHHGGGGGGGGGGFFGGGGBGGG:
@M03495:530:000000000-LYBTV:1:1112:7998:10996 1:N:0:TGACAGCT+CCTACGGG
GTCAGCATGTGAGCTTTGGAGTGAAATCTCTTGTCTTAAGGAATAAAGGAAAAAGATTCCGTCGGAGGCTCGGTGCTCTACAGGTTCAACCTTTGTACTCTATTATTGCCTCACATTCCATCTCTTGTGAAAATATATTTGATTGGCTTTTCTGCAGGTTGTTTGCCAGGACAGGTCGTGATTGCTGGAGCAGGTATGATATAATTCTAGGATTTGACAGATGAATAATTTACATATATATCTAACTTTGA
+
CCCCDFFFFFFFGGGGGGGGGGHHHHHHHHHHHHHHHHHHHHHHHHHHHHHHHHGGHHHHBBBAEFGGGHHGGGGGHHHHHHHHHHHHHHHHHHHHHHHHHHHHHHHHHHHHHHHHHHHHHHHHHHHHGGGGGGHHHHHHHGHHHHHHHHHHHHGHGHHHHGHHHGHHGHHHHGGHHGGGHHHHHHHHHHGHHHHHHHFHHGGDHHHHHHHHGHHHHHHHFHHG<CGCGHHHHHHHHGGGGGGFGGGGGG1
@M03495:530:000000000-LYBTV:1:1112:27055:11011 1:N:0:TGACAGCT+CCTACGGG
GTCAGCATGTGAGCTTTGGTTTATCAACGGCAAAATATAGATCGGAAGAGCACACGTCTGAACTCCAGTCACTGACAGCTATCTCGTATGCCGTCTTCTGCTTGAAAAAAAAAAATTACTCTTTAATTTCCATTTTTAATTTTATAACAATTAATCTTTGCTTTAACATAATCAAAATCACTAGTCTATATACTTGTATAGTTGTGTCCTTATTTGTTATTAATTTGACTACTTTTGGTTATCTCACTGCA
+
CCCCCFFFFFFFGGGGGGGGGGHHHHHHGGGEGHHHHHHHHGHHGGGGHGHHHHHGHHHGHHHHHHHHHHHHHGHHHHHFFHHFHHGGHCHHEFEGGFHHHHHG1BFDG?/E/B<02222@2@>F2@22F2FHFHB<C1?111<FGB1F11?1=1111<1>>=>=111>F1D0<0<00/</<0<00000=00:0C00000:000:.:<0:;000;0;9000;009;C00;0/90000-.;0:0;00;00:0
@M03495:530:000000000-LYBTV:1:1112:10207:11011 1:N:0:TGACAGCT+CCTACGGG
GTCAGCATGTGAGCTTTGGAATTAGTAAATTCGTTGACGACAGAAGGAGCAAGATAACGACCACAGGGAGGGTGGTTTATCAACGGCAAAATATAGATCGGAAGAGCACACGTCTGAACTCCAGTCACTGACAGCTATCTCGTATGCCGTCTTCTGCTTGAAAAAAAAAAAACAACAAAAAAGAATCAATACCGACAAATGAACACTACACAAAGCAAAAATCGATATCCAATGCTCTAGACTAATTAGAT
+
DCDDDFFFFFFFGGGGGGGGGGHHHHHHHHHHGHHHHHGFGGGHHHHHHHHHHHHHHHGGGGGHHHHGGGGGEFGGGHHHHHHHGGGGGHHHHHHGHHHHGGGGHHHHHHHGHHHGHHHHHHHHHHHHHHHHHHHHHHHHHHGGHHHHGGGHGHHHHHHHGHHHHGGGF:;-..;......-...0000::B0..---/;;000;/0//0/09.//0/0/..0....90::0000;000000:00000000
@M03495:530:000000000-LYBTV:1:1112:15872:11012 1:N:0:TGACAGCT+CCTACGGG
GTCAGCATGTGAGCTTTGGAGTGAAATCTCTTGTCTTAAGGAATAAAGGAAAAAGATTCCGTCGGAGGCTCGGTGCTCTACAGGTTCAACCTTTGTACTCTATTATTGCCTCACATTCCATCTCTTGTGAAAATATATTTGATTGGCTTTTCTGCAGGTTGTTTGCCAGGAAAAAAAGAGGTCGTGATTGCTGGAGCAGGTATGATATAATTCTAGGATTTGACAGATGAATAATTTACATATATATCTAA
+
DDDDDFFFFFFFGGGGGGGGGGHHHHHHHHHHHHHHHHHHHHHHHHHHHHHHHHGGHIHIHHHGGGGGGHHGGGGGGHHHHHHHHHHHHHHHHHHHHHHHHHHHHHHHHHHHHHHHHHHHHHHHHHHHHHHHHHHHHHHHHHHHHHHHHHHHHHGHHHHHHGHHHHHHHHHHHHHGGGGHGHHGGGHHHHHHHGHGHHHHGGGHGHHHGGHGFHHHHGHHGGGGGGGGGF;FFFFGGGGGGFFFGGGGGGC
@M03495:530:000000000-LYBTV:1:1112:15052:11015 1:N:0:TGACAGCT+CCTACGGG
GTCAGCATGTGAGCTTTGGAGTGAAATCTCTTGTCTTAAGGAATAAAGGAAAAAGATTCCGTCGGAGGCTCGGTGCTCTACAGGTTCAACCTTTGTACTCTATTATTGCCTCACATTCCATCTCTTGTGAAAATATATTTGATTGGCTTTTCTGCAGGTTGTTTGCCAGGACTTTCCAAGACCTCCACTAGAAAACACAATAAACTTTTTGGAAGCTGGACAACTATCTTCATTTTTCAGAAACAGTGAAC
+
DCDDDFFFFFFFGGGGGGGGGGHHHHHHHHHHHHHHHHGHHHHHHHHHHHHHHHGGHHIIHHHGGGGGGHHGGGGGGHHHHHHHHHHHHHHHHHHHHHHHHHHHHHHHHHGHHHHHHHHHHHHHHHHHHHFHHGHHHHHHHHHHHFHHHHHHHHHHHHHHHGHHHHHHGHFHHHHHHHHHFFHHHHHHHHHFHGHHHHHGHEGGHHHHHHGGHHHHHHHHHFGHHHHHHHGGGGGGFGGGGFGGGGFGGG:
@M03495:530:000000000-LYBTV:1:1112:14901:11037 1:N:0:TGACAGCT+CCTACGGG
GTCAGCATGTGAGCTTTGGAGACTGGTTTATCAACGGCAAAATATAGATCGGAAGAGCACACGTCTGAACTCCAGTCACTGACAGCTATCTCGTATGCCGTCTTCTGCTTGAAAAAAAAAAACTGGGACTGGATCCGCCAGCCCCCAGGGCAGTGGCTGGAGCGGATTGGGATTATCTATTTTAGTGGGACCAGCTACTACAACCCGTCCCTCACGAGTCGCTGCACCATTTCCGTAGCCCCGCCCAAGAA
+
BABBBFFFFFFFGFGGGGGGGGGHHGGGHHHHGHHGGGGEHHHHHHHHHHHGGFEHHHFHHHGGFGGHHHHGGGFFFHHHHHFHFHHHHGHHHFFHHHHF?EFFHHHHHHFH?EGGGEG//B/@2<?0@FFC0110FAG?CFGD?@CA<C..CCGB.C:.;:/-:--.9.;A//;;BF00;0;C/00...A:..;000;///B/A?-;DDFFB?..A-.99-.;.9;BAF9F/B.;99.//.-;--AE..9
@M03495:530:000000000-LYBTV:1:1112:13738:11038 1:N:0:TGACAGCT+CCTACGGG
GTCAGCATGTGAGCTTTGGAGGGCAAGAAGTGGTTGTGACATTGCTGGTTTATCAACGGCAAAATATAGATCGGAAGAGCACACGTCTGAACTCCAGTCACTGACAGCTATCTCGTATGCCGTCTTCTGCTTGAAAAAAAAAAAAAAAACAAAAACGAACTACCAGCAACATAAGGAAAGATAGTACTAGCTCATGTTCAACCGGACAGAGTATCAGCTACTCAAGTCGCTGACCACAAAGGTCGTCACGC
+
BBCCDFFFFFFFGGGGGGGGGGGGGGGHHHHHHHGGGGHHHHHHHHHHHHHHHHHHHGGGGGHHHHHHHHHHHGGGGHHHHHHHGHHHGHHHHHHHHHHHHHHHGHHHHHHHHHHGGHHHHGGGHGHHHHHHHHHHHHGGGGGC-<-<-.<.....-..-.:::0<A//../0:<00/<./0<0:00000:<0000000000.9---<.<<0000:0000000000:0.-...//0<...//:0--.....
@M03495:530:000000000-LYBTV:1:1112:12515:11039 1:N:0:TGACAGCT+CCTACGGG
GTCAGCATGTGAGCTTTGGAGTGAAATCTCTTGTCTTAAGGAATAAAGGAAAAAGATTCCGTCGGAGGCTCGGTGCTCTACAGGTTCAACCTTTGTACTCTATTATTGCCTCACATTCCATCTCTTGTGAAAATATATTTGATTGGCTTTTCTGCAGGTTGTTTGCCAGGACCAAGACCTCCACTAGAAAACACAATAAACTTTTTGGAAGCTGGACAACTATCTTCATTTTTCAGAAACAGTGAACAACC
+
CCCCCFFFFFFFGGGGGGGGGGHHHHHHHHHHHHHHHHHHHHHHHHHHHHHHHHGGHIHHHIHGGGG0EGHGGGGGHHHHHHHHHHHHHHHHHHHHHHHHHHHHHHHHHHHHHHHHHHHHHHHHHHHHHHHHHHHHHHHHHHHHHFFHHHHHHHHHFFHHHGHHHGHHGHHHHHHHHHHHHHHHHHHHHHHHHHHGHHHHHHHHHHGGHHHGHHHHHHHHHFHHHHHHGGGGGFGFGGGGGGFGGFGGGGE
@M03495:530:000000000-LYBTV:1:1112:26799:11042 1:N:0:TGACAGCT+CCTACGGG
GTCAGCATGTGAGCTTTGGACTCCTGACTGGTTTATCAACGGCAAAATATAGATCGGAAGAGCACACGTCTGAACTCCAGTCACTGACAGCTATCTCGTATGCCGTCTTCTGCTTGAAAAAAAAAAAAAAAACGATTCATTCAGAGTCTATAGGTCAGCTACGTTATCAAGTGAGATTATGAATTGATAGATATGTTTCCTAGGTACAACGGCACAGTCTGCGTACTAGCCTCATAATGTCTCTAACGTTG
+
BBCCBFFFFFFFGGGGGGGGGGHHHHGHHHHBGHHHHHHGGGGGGHHHGHHHHGHHGGGGHHHHHHHGHHHGFGHHHHHHGHHHHHHHHHGHHF?GHFGGHHHHGGGFGFHFGHHGHHHHHGEC@F//</--.-...=0000000<<00=0000000::00:..//:000000;009;000000000;0000;00;0000000/000000--;--/;0000:-;.-.;0//0;00000000000009.//.
@M03495:530:000000000-LYBTV:1:1112:21134:11048 1:N:0:TGACAGCT+CCTACGGG
GTCAGCATGTGAGCTTTGGAGTGAAATCTCTTGTCTTAAGGAATAAAGGAAAAAGATTCCGTCGGAGGCTCGGTGCTCTACAGGTTCAACCTTTGTACTCTATTATTGCCTCACATTCCATCTCTTGTGAAAATATATTTGATTGGCTTTTCTGCAGGTTGTTTGCCAGGACTTTCCAAGACCTCCACTAGAAAACACAATAAACTTTTTGGAAGCTGGACAACTATCTTCATTTTTCAGAAACAGTGAAC
+
CCCCDFFFFFFFGGGGGGGGGGHHHHHHHHHHHHHHHHHHHHHHHHHHHHHHHHGGHIHHBBBAEFGGGHHGGGGGHHHHHHHHHHHHHHHHHHHHHHHHHHHHHHHHGHHHHHHHHHHHHHHHHHHHHHHHHHHHHHHHHHHHHEGHHHHHHHGHHHHHHGHHHHHHGGHHHHHHHHHHEHHHHHHHHHHHHHHHHHHGHHHHHHHHHHGGFHHEHHCGHHHHHHHHHHGGGGGHGGGGGFGGGGFGGF0
@M03495:530:000000000-LYBTV:1:1112:5776:11051 1:N:0:TGACAGCT+CCTACGGG
GTCAGCATGTGAGCTTTGGTTTATCAACGGCAAAATATAGATCGGAAGAGCACACGTCTGAACTCCAGTCACTGACAGCTATCTCGTATGCCGTCTTCTGCTTGAAAAAAAAAAAAACTATACAAACCTCACACCTGATTCATTTTAATAGATAGACGTAATTCTTCAAATTACAACAATTAGAAGATTTACTCCAACACTACTACGCAAGATGCGACTTACATCAATTCTACCGCAAGTAAGACTTGTAA
+
BBBBBFFFFFFFGFGGGGGGGGHHHHHHGCGGGHHHHHHHHHHHGGGGHHGHHHHGHHHGHHHHFHHHFHHHHHHHHHHGHH3DFGFGHHHHGFGHGFGEEHHHFHHGHCGF/B//</2<@<<111?/001<11.000=1111111>1111100000...<<0000000000:;00/..000:;00/000000;;///..0;9000.-.;-/00;-;--.//;99/////////-;---//;;////9///
@M03495:530:000000000-LYBTV:1:1112:11180:11061 1:N:0:TGACAGCT+CCTACGGG
GTCAGCATGTGAGCTTTGGACTCCTGACTGGTTTATCAACGGCAAAATATAGATCGGAAGAGCACACGTCTGAACTCCAGTCACTGACAGCTATCTCGTATGCCGTCTTCTGCTTGAAAAAAAAAAACACAGATGGGAAGGAGGCATGCCATAAGTTATGTACAAAAAGATAATGGTAGAAAGATACAAGTTACCCGCACTTCAAGTCAAAAAGTCAGCAGACTACTTGAAGTTAGAAGAAGACAGAATGG
+
BBBBBFFFFFFFGGGGGFGGGGHHGHGHHHGFGGHHHHHCEGGGGHHHHHFHHEGGDGGDHHFHHHEFFFGGHHHHHHGGHHFGHHGHHHHHH@3GHHFGGHHHGEEFFFFHHHHHGHHH?EECG///?0/<11?1?01//<....10<<<11<1<0000000<=0<..<00000:;C0000/;000;;;;000:/.9-99/=09;000000..000000././/////////9/////;////B./////
@M03495:530:000000000-LYBTV:1:1112:23202:11087 1:N:0:TGACAGCT+CCTACGGG
GTCAGCATGTGAGCTTTGGAGTGAAATCTCTTGTCTTAAGGAATAAAGGAAAAAGATTCCGTCGGAGGCTCGGTGCTCTACAGGTTCAACCTTTGTACTCTATTATTGCCTCACATTCCATCTCTTGTGAAATTATATTTGATTGGCTTTTCTGCAGGTTGTTTGCCAGCACTTTCCAAGACCTCCACTAGAAAACACAATAAACTTTTTGGAAGCTGGACAACTATCTTCCTTTTTCAGAAACAGTGAAC
+
AAA?3B55F5D5BGGFGGFFF4EAFG5B5GFFBDGFHHFFH3CGFGFHHHGEC2AAGGHHGHGGGC?0AGHECDE?GFHHF4G3FF33B4FCHF3BB4GEG4GFHFFHFBGHFAHB444?FF?GFFBHH44B4?DGFFHHHGHHHG0BCFGFHGH210FDC?FG0FD@C/0<FCDDFH?10<GFF.>CGBHD<F0FG...DDB0<DBDF0--/0/.0:/.CGFAF/;0;0B0CF00090000///9;0900
@M03495:530:000000000-LYBTV:1:1112:4627:11089 1:N:0:TGACAGCT+CCTACGGG
GTCAGCATGTGAGCTTTGGAGTGAAATCTCTTGTCTTAAGGAATAAAGGAAAAAGATTCCGTCGGAGGCTCGGTGCTCTACAGGTTCAACCTTTGTACTCTATTATTGCCTCACATTCCATCTCTTGTGAAAATATATTTGATTGGCTTTTCTGCAGGTTGTTTGCCAGGACTTTCCAAGACCTCCACTAGAAAACACAATAAACTTTTTGGAAGCTGGACAACTATCTTCATTTTTCAGAAACAGTGAAA
+
CCCCCFFFFFFFGGGGGGGGGGHHGHHHHHHHHHHHHHHHHHHHHHHHHHHHHHGGHHHHHHHGGGGGGHGGGGGGBGGFHHGHHHHHHHHGHHHHHHHHHHHHHHHHHHHHHHHHHHHHHHHHHHHHHHGHHHHHHHHHHGHHHHHHHGHHGHGHHHHGHGHGHGHHE/GHHHHHHHHHFFHHHHHHHGHHBHHHHHHGHHHHHHHHHGCCHHGHHHEHHGHHHHHHHHGGGGGGFFGFGGBBFBCFGG0
@M03495:530:000000000-LYBTV:1:1112:6866:11090 1:N:0:TGACAGCT+CCTACGGG
GTCAGCATGTGAGCTTTGGTCCAGCCTGAGTCCTGGTTTATCAACGGCAAAATATAGATCGGAAGAGCACACGTCTGAACTCCAGTCACTGACAGCTATCTCGTATGCCGTCTTCTGCTTGAAAAAAAAAAAAAGAAGCAAAGGAATGTTTGGAAAGCATCATTAAGAAATGCGCTATGTCCTATTCTATCAGGAATAAGTACATATCTGAGTAATCGATCCTCTCATGCAATAAGAGGGTATCTCCTGGC
+
BABBBFFFFFFFGGGGGGGGGGHHGGHHHHHHHHHHHHHHHHHHHGGGGGCEGEGHGHHHB1BBEHHHHHHHGHHHGHHHHHHGHGHHHHHHHHHHHGHHHHHGGHHHGGGGHGHHHHHHHCEHGHGCF<//>//<F01<01GCGF11=0</./0<</<00<0=00000:;;0..;-.0;00;9;;00;00009/:0;;0CB0000000;;0;000;;....//////://://////...;////////.
@M03495:530:000000000-LYBTV:1:1112:17162:11094 1:N:0:TGACAGCT+CCTACGGG
GTCAGCATGTGAGCTTTGGAATTAGCTGGTTTATCAACGGCAAAATATAGATCGGAAGAGCACACGTCTGAACTCCAGTCACTGACAGCTATCTCGTATGCCGTCTTCTGCTTGAAAAAAAAAAAAAAGAAAGAAAAAAATGGAACTATTGCTCATACAAGAGATCAATACTCAGTAAGACTATCAAACGGCTACACAACATGTAGTGAGAAGGTAGAAGATATGAGATGAGCTACGCTGGTTCAGTGTGT
+
DCDDDFFFFFFFGGGGGGGGGGHHHHHHHHHHHHHHHHGGGGGHHHHHHHHHHHGFGGHHHHHHHGHHHGHHHHHHHHHHHHHHHHHHHHHHGHHHGGHHHHGGGHGHHHHHHHHHHHHGGD>C>/<//=00100000>-.0000000000000000<<00/.<0::00000000000<00:000000<..--./0/<.../<0000/0000<.0<0000000:000000000000.-..-/0000<000.
@M03495:530:000000000-LYBTV:1:1112:4351:11100 1:N:0:TGACAGCT+CCTACGGG
GTCAGCATGTGAGCTTTGGAGTGAAATCTCTTGTCTTAAGGAATAAAGGAAAAAGATTCCGTCGGAGGCTCGGTGCTCTACAGGTTCAACCTTTGTACTCTATTATTGCCTCACATTCCATCTCTTGTGAAAATATATTTGATTGGCTTTTCTGCAGGTTGTTTGCCAGGACTTTCCAAGACCTCCACTAGAAAACACAATAAACTTTTTGGAAGCTGGACAACTATCTTCATTTTTCAGAAACAGTGAAC
+
BBBBBFFFFFFFGGGGGGGGGGHHFHHHHHHHHHHHHHGHHHHHHHHHHHHHHGGGHHHHHGHGGGGGGHHGGGGGHHHHHHHHHHHHHHFHHHHHHHHHHHHHFHHGHGHHHHGHHHHHHHHHHHHHHHHHHHHHHHHHHHHHHGFHHHHHHHHHGEHHHGHHHHHHEGHHHHHGHHGHHHHHHHHHHHGGGBGHHHHGGGHDHFHHHHGFG0/CHHFHHGGHHHHHHHGGGGGGGBFEF9/FFGFGGG0
@M03495:530:000000000-LYBTV:1:1112:24116:11106 1:N:0:TGACAGCT+CCTACGGG
GTCAGCATGTGAGCTTTGGTTTATCAACGGCAAAATATAGATCGGAAGAGCACACGTCTGAACTCCAGTCACTGACAGCTATCTCGTATGCCGTCTTCTGCTTGAAAAAAAAAAAAGTCAACAGTATCTCGATATTCATACAAGTAATTTAATATTTAGTTCATTAGCACGACAAGTTACTCTACAATCTGTCTCCTTGATCTATTATATCTTGCGTCTTAACTTATTGTAGTATGAGAGTTATCTATCTT
+
CCCCCFFFFFFFGGGGGGGGGGHHHGHHGGGGGHHHHHHHHHHHGGGGHHGHHHHGHHHGHHHHHHHHHHHHHHHHHHHFHHFHHHFGHEHHGFGHGFHHHHHH?FGFGGGCE////2222@22D22?1101?/>11?111111>111>1111><>111>1100000<<0<.---.<;00000:0000:00;00000000009000000000000-.-.9000000000;0:009000;00:;000000;0
@M03495:530:000000000-LYBTV:1:1112:12130:11116 1:N:0:TGACAGCT+CCTACGGG
GTCAGCATGTGAGCTTTGGTTTATCAACGGCAAAATATAGATCGGAAGAGCACACGTCTGAACTCCAGTCACTGACAGCTATCTCGTATGCCGTCTTCTGCTTGAAAAAAAAAAACCATATAACACAAAGTATATCATCGGGAATGCACAATGGCAATAGTTTGACCAACCTGAGATCAGATGAGAATATCCAACTGAAAAGAGAACATCACATTCGGACAGCAAGAACGTGCTCTCTATCGATAGACAGT
+
CCDDDFFFFFFFGGGGGGGGGGHHHHHHGGGGGHHHHHHHHHHHGGGGHHHHHHHGHHHGHHHHHHHHHHHHHHHHHHHHHHEHGHGGHHHHGGGHGHHHHHHHGFGGHFGGE<B///2222D222=/001111111111///-01==110111000000<0000=00..</.//00000000:0;<00;00000:/0000/.//00;;0000;000..--..://///.....0000000.....:00/:
@M03495:530:000000000-LYBTV:1:1112:6592:11119 1:N:0:TGACAGCT+CCTACGGG
GTCAGCATGTGAGCTTTGGAGGAGCAAGATAACGACCACAGGGAGGGTGGTTTATCAACGGCAAAATATAGATCGGAAGAGCACACGTCTGAACTCCAGTCACTGACAGCTATCTCGTATGCCGTCTTCTGCTTGAAAAAAAAAAAACAAAAAAAGATAGAGGAAATAAGACGAGTGAGCAACTGAGATGACGCAAACAGTATGACATATAATATTTCATGGCAAATCGACGATGTAGGACGACTGATGCA
+
CBCCDFFFFFFFGGGGGGGGGGGGHHHHHHHHHGGGGGHHHHGGGGGEFGGGHHHHHHHG>>>>BGGHHHHHHHHGGGGHEGHGHHGHHHGHHHHHHHHHHHHHHHHHHHHGHFHHHGGHHHHGGGHGHHHHHHHHHHHHGGGDCC-.<..<.--..0<<00/.//000000.--..<00:/./<0000000..---.</000000000000<000000000./<.<09A---<..00000<-99.00000
@M03495:530:000000000-LYBTV:1:1112:11623:11125 1:N:0:TGACAGCT+CCTACGGG
GTCAGCATGTGAGCTTTGGAGGGCAAGAAGTGGTTGTGACTGGTTTATCAACGGCAAAATATAGATCGGAAGAGCACACGTCTGAACTCAGTCACTGACAGCTATCTCGTATGCCGTCTTCTGCTTGAAAAAAAAAAACACAGCTCACCAACACGAAACGAACGAATCATCATGTGAATATAGCAACGCAGACACAGCGATAACACGATAACCAGAAGGAGAACATAGCACGCTGGCTACCCACCCCGATT
+
AAABBFFFFFFFGGGGGGGGGGGGGGGHHHGHHGFGGGHHHHHHHHHHHHHHGGGGGHHHHHHGHHHHGGGGHHHHHHHGHHHGHHHHHHHHHHHHHHHHHHHHGHHHHFFHHHHGGGHGHHHHHHHAHHGHGGFF/<.>0>0.>11101.....-<.-...--:...0;0:00000000;00900.-----./:/..--...;//.9...;/9..9/.....////////-9..-../..;;D9A----.
@M03495:530:000000000-LYBTV:1:1112:19533:11140 1:N:0:TGACAGCT+CCTACGGG
GTCAGCATGTGAGCTTTGGTCCAGCCTGAGTCCCTGGTTTATCAACGGCAAAATATAGATCGGAAGAGCACACGTCTGAACTCCAGTCACTGACAGCTATCTCGTATGCCGTCTTCTGCTTGAAAAAAAAACAACTACCACACGAGTAGGATCCGCCAGACGGCCCAGAACTCACAGCAATGTGTCTCAGCTACACGACCTAGGGGTGGTGCGCCAGAATACCCAGCGTCCTGCTAGGCACGGTATACCAA
+
BBBBBFFFFFFFGGFGGGGGGGHGHGHHGFGHHHHHHFGHHHHHFHGGGGGFHHHGHHHHEHGEFFGHHHHHHGHHHGFHHHHHHGHHGFHFHHHHGFHE3FGFFFFGHHCFGGGHHHGHHHFHDFFECC///?/@2201<?/////011<=0>0<.-<.<-.---.:./:000/0<.//00;0;000;0/0;00/.---.00/...-99./-;;D9.///////9.;A.-./99//.//;.-9../////
@M03495:530:000000000-LYBTV:1:1112:26480:11144 1:N:0:TGACAGCT+CCTACGGG
GTCAGCATGTGAGCTTTGGTCCAACCTGAGTCCTGGTTTATCAACGGCAAAATATAGATCGGAAGAGCACACGTCTGAACTCCAGTCACTGACAGCTATATCGTATGCCGTCTTCTGCTTGAAAAAAAAAAAAATGTGATGTGCCAGAGAATGGGACAGCTAATGGCGGGCCTCATTTTCAAACGGTGCATTTTCCTCTCACGTGTCGTACAGGTAGAGTTGACGCCCACTTCGTGTGGTGGCAACACACG
+
CCCCCFFFFFFFGGGGGGGGGGHHHGHHHHHHGHHHGHHHHHHHHGGGGGHHHHHHHHHHHGFGGHHHHHHHGHHHGHGHHHHGHHFHHHFHHHHHGH44@FFHHFGFHGGGHGHHHGGGHHBGHFGGFG</</01?1>1111<1110.01110./..<.0<=000/-:---:C00009;B900.;..-0000000000;09.;.9/.;...0/0099000000..--...00./....9.../:9..9.-
@M03495:530:000000000-LYBTV:1:1112:15177:11157 1:N:0:TGACAGCT+CCTACGGG
GTCAGCATGTGAGCTTTGGAATTAGTAAATTCGTTGACGACAGAAGGAGCAAGATAACGACCACAGGGAGGGTGGTTTATCAACGGCAAAATATAGATCGGAAGAGCACACGTCTGAACTCCAGTCACTGACAGCTATCTCGTATGCCGTCTTCTGCTTGAAAAAAAAAAAAAAAAAACAAAGAACAACAAAATAAAAAATATAGATAAGATACAACACACATATAAGACTGAATAAAATAAGGGATAATA
+
CCCDEFFFFFFFGGGGGGGGGGHHHHHHHHHHGHHHHHGFGGGHHHHHHHHHHHHHHHGGGGGHHHHGGGGGFGGGEHHHHHHHGGGGGHHHHHHHHHHHGGGGHHHHHHHGHHHGHHHHHHHHHHHHHHHHHHHHHHFHHHGGHHHHGGGHGHHHHHHHHHHHHGGGG<<<--<---.<.://.//:....<001110-.:1:11:1101111100.....00<11110:0001111110110..//0:1
@M03495:530:000000000-LYBTV:1:1112:28764:11159 1:N:0:TGACAGCT+CCTACGGG
GTCAGCATGTGAGCTTTGGAATTAGTAAATTCGTTGACGACAGAAGGAGCAAGATAACGACCACAGGGAGGGTGGTTTATCAACGGCAAAATATAGATCGGAAGAGCACACGTCTGAACTCCAGTCACTGACAGCTATCTCGTATGCCGTCTTCTGCTTGAAAAAAAAAAAAAAACTATCAAATAGATATGCATATCACATGAGTTAAGACATTAAGATTGACTAACTTACCTAGAATGTATATCATTACT
+
CCCCCFFFFFFFGGGGGGGGGGHHHHHHHHHHGGHHHHGGGGGHHHHHHHHHHHHHHHGGGGGHHHHGGGGGEGGEGHGHHHHHEFEGGGHHHHHHGHHHGGGGGHHHHHHGHHHGHHGHHHHHHHHHHHHHHHHFHH0FHHGGHHHHGGGHGHHHHHHHHHHHGGGGG;-?---.000;0000000;0000000000000000000000:/000000;:00000000000/0;00000;00000000;00
@M03495:530:000000000-LYBTV:1:1112:17066:11165 1:N:0:TGACAGCT+CCTACGGG
GTCAGCATGTGAGCTTTGGAGTGAAATCTCTTGTCTTAAGGAATAAAGGAAAAAGATTCCGTCGGAGGCTCGGTGCTCTACAGGTTCAACCTTTGTACTCTATTATTGCCTCACATTCCATCTCTTGTGAAAATATATTTGATTGGCTTTTCTGCAGGTTGTTTGCCAGGAGTAACAATCTCCAGGAGATCAAATACCTTCCCATCAGGTCGTGATTGCTGGAGCAGGTATGATATAATTCTAGGATTTGA
+
CCDDDFFFFFFFGGGGGGGGGGHHHHHHHHHHHHHHHHHHHHHHHHHHHHHHHHGGHIHHHIHGGGGGGHHGGEEFHHHHHHHHHHHHHHHHHHHHHHHHHHHHHHHHHHHHHHHHHHHHHHHHHHHHHHHHHHHHHHHHHHHHHHHHHHHHHHHHHHHHHGHHHHHHHHHGHHHHHHHHHHHHHHHGHHHHHHHGHHHHHHHHHHHHHHHE-;CHHHGHHHFFHHHHGGFGFFFFFGGGF9CFGFGFFG0
@M03495:530:000000000-LYBTV:1:1112:9421:11191 1:N:0:TGACAGCT+CCTACGGG
GTCAGCATGTGAGCTTTGGAGTGAAATCTCTTGTCTTAAGGAATAAAGGAAAAAGATTCCGTCGGAGGCTCGGTGCTCTACAGGTTCAACCTTTGTACTCTATTATTGCCTCACATTCCATCTCTTGTGAAAATATATTTGATTGGCTTTTCTGCAGGTTGTTTGCCAGGACAGGTCGTGATTGCTGGAGCAGGTATGATATAATTCTAGGATTTGACAGATGAATAATTTACATATATATCTAACTTTGA
+
BBBBBFFFFDDFGGGGGGGGFGHHFFGGFHFHHHHHHHHFHGFGHFHHGGHHHFEGGFHFGEFEEEFGGHFGGEEGFHHHHHHFGGFHHFFHHHHHHHHHHHHHHHGFGHHHFGHHHHHHHHHHHHHFGFGGDGFGHHHHGHHFGFGHHHHHHHHHHHFFFGEHHHFHFEHHHGEDGCFDGGGFFHHGHACCGHHFHHGGGHHGHHHHHHHGHGGHHHFHHFHGCHGBGGHGHGHHEGGGGGF0FFGGGG0
@M03495:530:000000000-LYBTV:1:1112:10757:11195 1:N:0:TGACAGCT+CCTACGGG
GTCAGCATGTGAGCTTTGGAATTAGTAAATTCGTTGACGACAGAAGGAGCAAGATAACGACCACAGGGAGGGTGGTTTATCAACGGCAAAATATAGATCGGAAGAGCACACGTCTGAACTCCAGTCACTGACAGCTATCTCGTATGCCGTCTTCTGCTTGAAAAAAAAAAAAAAGTATAAAACAAAATTGACAGAATGATATATAACAATAGAGTAGATCACTGACATACATATAACTGAAGAGTGAAGTA
+
CCCCCFFFFFFFGGGGGGGGGGHHHGHHHHHHGHHHHHGGGGGHHHHHHHHHHHHHHHGGGGGHHHHGGGGGEFGFGHHHHHHHGGGGGHHHHGHHHHHHGGGGHHHHHHHGGFHGHHHHHGHHHHHHHGHHHHHHHHCGHHGGHHFDDEGHGHHHFHHHHHHHHFGGG----;.;0090;C0....9;/:/9//;//////////////////9////:/;//9/99////////;9///:/.9//;///
@M03495:530:000000000-LYBTV:1:1112:4061:11206 1:N:0:TGACAGCT+CCTACGGG
GTCAGCATGTGAGCTTTGGTCCAGCCTGAGTCCTGGTTTTCAACGGCAAAATATAGATCGGAAGAGCACACGTCTGAACTCCAGTCACTGACAGCTATCTCGTATGCCGTCTTCTGCTTGAAAAAAAAAAAAACTCTTAGAGCTGAACAAGATATCGGGATATAATTTGAAATGAGAAAAGAGTAGCTAGAAGGCAGAGTGACGAATCCAGGATAGACCATACGTTGTGAATACTGAAGACAAATTCAGCA
+
BBBABFFFFFFFFFGGGGGG5GHHHGFHHGHHHHHHFFGGHHHHGGGGGHHHHHGFHEHFEAFDHHHFFFHGHHHGHHHHHHHHHHHHHHFGHHHHHBBGFHGGF3FHGEEGCEGGHHHGGFBHHG@CBG</<?111=<111111<<C1>0/00==.---./000;000;<0000000/;/./0;09000900..9...000=..-..09;/./////;.//..//.9./////;///////..///////
@M03495:530:000000000-LYBTV:1:1112:15395:11216 1:N:0:TGACAGCT+CCTACGGG
GTCAGCATGTGAGCTTTGGAGTGAAATCTCTTGTCTTAAGGAATAAAGGAAAAAGATTCCGTCGGAGGCTCGGTGCTCTACAGGTTCAACCTTTGTACTCTATTATTGCCTCACATTCCATCTCTTGTGAAAATATATTTGATTGGCTTTTCTGCAGGTTGTTTGCCAGGACTTTCCAAGACCTCCACTAGAAAACACAATAAACTTTTTGGAAGCTGGACAACTATCTTCATTTTTCAGAAACAGTGAAC
+
BCCCBFFFFFFFGGGGGGGGGGHHHHHHHHHHHFHHHHHHHHHHHHHHHHHHHFGGHHHHHHHGGGGGGHHGGGGGHHHHHHHHHHHHHHHHHHHHHHHHHHHHHHHHHFHHHHHHHHHHHHHHHHHHHG4GHHHHHHHHHHHGGHFHHHHHHHFHFHHHGGHHHHHHHHFHHHGHHHHBHHFHHHGHHHGFHGCGHHHGHHHGHHHHHHGG0CFGGHHHHHFHHHHHBHGGGFFGGGGGG0;FFGBFFG0
@M03495:530:000000000-LYBTV:1:1112:6976:11232 1:N:0:TGACAGCT+CCTACGGG
GTCAGCATGTGAGCTTTGGTGCCGCCCTGGTTTATCAACGGCAAAATATAGATCGGAAGAGCACACGTCTGAACTCCAGTCACTGACAGCTATCTCGTATGCCGTCTTCTGCTTGAAAAAAAAAAAAGAAGGCAACAATAACACTCAGTAAATTAATTATAAAGAACTACAGAAATATATCACAAATACATAACACATATGCATATACTTGCTTACACAACAAATACACGATCTAGAGATAAAACTCACTA
+
CBCCDFFFFFFFGGGGGGGGGGHGGGGGHHHHHHHHHHHGGGGGHHHHHHHHHHHGGGGGHHHHHHGHHHGHHHHHHHHHHHHHHHHHHHHHHGHHHFGHHHHFEEHGHGGHHHHHGHHHGGG@B@///000.<<.0.11110<0<<<11111101=11=11111./10000:0011<111110:.1<001<1000.001111111111::1<1:0:00...9<1<000<<...<11<<111110<00011
@M03495:530:000000000-LYBTV:1:1112:10188:11260 1:N:0:TGACAGCT+CCTACGGG
GTCAGCATGTGAGCTTTGGAGTGAAATCTCTTGTCTTAAGGAATAAAGGAAAAAGATTCCGTCGGAGGCTCGGTGCTCTACAGGTTCAACCTTTGTACTCTATTATTGCCTCACATTCCATCTCTTGTGAAAATATATTTGATTGGCTTTTCTGCAGGTTGTTTGCCAGGACTTTCCAAGACCTCCACTAGAAAACACAATAAACTTTTTGGAAGCTGGACAACTATCTTCATTTTTCAGAAACAGTGAAC
+
CCCCCFFFF5DFGGGGGGGGGGHHHHHHHHHHHHHHHHHHHHHHHHHHGHHHHHGGHIHIHHHGGGGGGHHGGGGGHHHHHHHHHHHHHHHHHHHHHHHHHHHHHHHGHHGHHHHHHHHHHHHHHHHHHHHHHHHHHHHHHGHHHHGHHHHHHHHHHHHHHGHHHHHHGHHHHHHHHGHHFGHHHHHHHHHGHHHHHGHGHHGHHHHHHHGGFHHHHHHGHHHHHHHHGHGGGGGGGGFGGGEGFGFGGG9
@M03495:530:000000000-LYBTV:1:1112:19078:11268 1:N:0:TGACAGCT+CCTACGGG
GTCAGCATGTGAGCTTTGGAATTAGTAAATTCGTTGACGACAGAAGGAGCAAGATAACGACCACAGGGAGGGTGGTTTATCAACGGCAAAATATAGATCGGAAGAGCACACGTCTGAACTCAGTCACTGACAGCTATCTCGTATGCCGTCTTCTGCTTGAAAAAAAAAAAAATAGAAGGGAAGAGCATACTAATCATACCGAACACCGCGATAGAGAGCTGCGTGTGTGAGAGTACATACAGTTCAGGATT
+
CBCCCFFFFFFFGGGGGGGGGGHHHHHHHHHHGGHHHHGFGGGHHHHHHHHHHHHHHHGGGGGHHHHGGGGGEFGFGHHHHHHHGGGGGHHHHHHHHHHHGGGGHHHHHHHGHHHGHHHHHHHHHHHHHHHHHHHHHFHHHGGHHHHGGGGFHHHHHHHCFHHHGGGGG9-:.00000..:..../000090;090900/..;--/:----99.:;0:.090-...:..00009009000;0000900000
@M03495:530:000000000-LYBTV:1:1112:24712:11271 1:N:0:TGACAGCT+CCTACGGG
GTCAGCATGTGAGCTTTGGAATTAGTAAATTCGTTGACGACAGAAGGAGCAAGATAACGACCACAGGGAGGGTGGTTTATCAACGGCAAAATATAGATCGGAAGAGCACACGTCTGAACTCCAGTCACTGACAGCTATCTCGTATGCCGTCTTCTGCTTGAAAAAAAAAAAAATGGCTAAAATAGTAACGCGTTAAATAATACAACATGCTGAAGAACTTAAAACGGGGGTAGGGCATGACGAGCCAAAAA
+
ABAA?FFFFFFFB4B4FGGGFBGAGDEHFFGHGGHFEGFFG??GFHGGEEFHHF3BGGGE0AE1FGEEFDCEBFE>FHHGFFFHGE/EEHCGB4FBFHGFEGCE0GFGEBFDHCBFFFFHFGH1>1<G2F1FDCA11201<??/?CD1/.->FBFF1G<FC1F0C@<-;--9-.09//9000;00000;.-99-../://;:///;.9B///9////.///////-..;;-A.....99//.:---/....
@M03495:530:000000000-LYBTV:1:1112:10116:11307 1:N:0:TGACAGCT+CCTACGGG
GTCAGCATGTGAGCTTTGGAATTAGTAAATTCGTTGACGACAGAAGGAGCAAGATAACGACCACAGGGAGGGTGGTTTATCAACGGCAAAATATAGATCGGAAGAGCACACGTCTGAACTCCAGTCACTGACAGCTATCTCGTATGCCGTCTTCTGCTTGAAAAAAAAAAAAAACAAATAACCATATGCCACATACGTATCTACTGACAGAGCAACACTAAAGGTGAAAACAATTCGAATGAGACAGCATC
+
DDDDDFFFFFFFGGGGGGGGGGHHHHHHHHHHGHHHHHGFGGGHHHHHHHHHHHHHHHGFGGGHHHHGGGGGEFGGGHHHHHHHGGGGGHHHHHHHHHHHGGGGHHHHHHHGGHHGHHHHHHHHHHHHHHHHHHHHHHHHHHGGHHHHGEGHGHHGHHHHFFHHHGGGG-9;--.;..;0000090009000.000.0;09000000000///0/...0/000000009;/..000:0.000000//./00
@M03495:530:000000000-LYBTV:1:1112:24028:11322 1:N:0:TGACAGCT+CCTACGGG
GTCAGCATGTGAGCTTTGGATTAGTAAATTCGTTGACGACAGAAGGAGCAAGATAACGACCACAGGGAGGGTGGTTTATCAACGGCAAAATATAGATCGGAAGAGCACACGTCTGAACTCCAGTCACTGACAGCTATCTCGTATGCCGTCTTCTGCTTGAAAAAAAAAAATAAATGAAATAATATGATTAAGTGCATACATTCGTCGTATAAATTACTCATGCTGCTATCATTGTCATTTCGCACGTGACT
+
DCDEDFFFFFFFGGGGGGGGGGHHHHHHHHHGHHHHHGGGGGHHHHHHHHHHHHHHHGGGGGHHHHGGGGGEFFGGHHHHHHHGGGGGGHHHHHHHHHHGGGGHHHHHHHGHHHGHHHHHHHHHHHHHHHHHHHHHFFGHHGGHGHHGGGHGHHGHHHHFGHHHGGGEC-.0<1111111<11111111111<<11<:001111/.9-./011<10:111111110011/1:1111<11:1/..--<9<.<
@M03495:530:000000000-LYBTV:1:1112:16149:11328 1:N:0:TGACAGCT+CCTACGGG
GTCAGCATGTGAGCTTTGGTCCAGCCTGAGTCCTGGTTTATCAACGGCAAAATATAGATCGGAAGAGCACACGTCTGAACTCCAGTCACTGACAGCTATCTCGTATGCCGTCTTCTGCTTGAAAAAAAAAAAAAACAACAAGACACTTTCATGGAGCCCGACCCATAACACATCGCTCGTCTGCACTCGCCGTCCTACTTAGTATCTAGCTTGTGCAGTCATGTTCACTCCGTGAGAGGTAGCGCCGCTGC
+
CBCDEFFFFFFFGGGGGGGGGGHHHGHHHHHHHHHHHHHHHHHHHGGGGGHHHHHHHHHHHGGGGHHHHHHHGHHHGHHHHHHHHHHHHHHHHHHHHHGFHHHGGHHHHGGGHGHHHHHHHHHHHHGGG@B<//-.....<00<//010111100//..-----.//0000.0<....--...1100/.-----..100<<:111111<111/<<1:<<00111<11<:1/.....1:.0000-------.
@M03495:530:000000000-LYBTV:1:1112:13427:11353 1:N:0:TGACAGCT+CCTACGGG
GTCAGCATGTGAGCTTTGGAGTGAAATCTCTTGTCTTAAGGAATAAAGGAAAAAGATTCCGTCGGAGGCTCGGTGCTCTACAGGTTCAACCTTTGTACTCTATTATTGCCTCACATTCCATCTCTTGTGAAAATATATTTGATTGGCTTTTCTGCAGGTTGTTTGCCAGGACTTTCCAAGACCTCCACTAGAAAACACAATAAACTTTTTGGAAGCTGGACAACTATCTTCATTTTTCAGAAACAGTGAAA
+
AAAA1CFDDFFBGCGB311B1BFGHGAFFEF3F1BEDFBDG10BGHFGHHHHH0E/DF22BBFE?EEEEFBEE>E>GFF1GG1>GGBDHHHFH11FGHHHHHHHHHH11FFGHGFHHFGDGGHHHHD><>21BFGHFHHHHEFHBB0FCHFBGD1FG0FF0?FGFGHFH/CCGHFBFF1DF?0>GCH0FGB1<1<<GHEEH0DFFDF0D<AC;;CCC0/.CGH.C/CGBFGGEB0CFFGCF09CBFCF0F0
@M03495:530:000000000-LYBTV:1:1112:11301:11356 1:N:0:TGACAGCT+CCTACGGG
GTCAGCATGTGAGCTTTGGTCCAGCCTGAGTCCTGGTTTATCAACGGCAAAATATAGATCGGAAGAGCACACGTCTGAACTCCAGTCACTGACAGCTATCTCGTATGCCGTCTTCTGCTTGAAAAAAAAAAAAAAACACAAGCTGAACACACGGTCTGCATGACTCTCAAGAAAATCTAAACTACTGGCACACAAACACTAAAGTGCAGGCAATCACACTCATCACATGTAATGCTACGCGCATCTAAGAG
+
CCDCDFFFFFFFGGGGGGGGGGHHHGHHHHGHHHHHHHHHHHHHHGGGGGHHHHHHHHHHHGGGGHHHHHHHGHHHGHHHHHHHHHHHHHHGHHHHHHHGHHHGGHHHHGGGHGHHHHHHFHGHHHGGGFB<//<-..0<<..000<01/..<-.../111:C011000:00///101<110110100./0/<......0/00011111....0000<<///<1<0010111111<11.----.-1:1100
@M03495:530:000000000-LYBTV:1:1112:25264:11373 1:N:0:TGACAGCT+CCTACGGG
GTCAGCATGTGAGCTTTGGAATAAATTCGTTGACGACAGAAGGAGCAAGATAACGACCACAGGGAGGGTGGTTTATCAACGGCAAAATATAGATCGGAAGAGCACACGTCTGAACTCCAGTCACTGACAGCTATCTCGTATGCCGTCTTCTGCTTGAAAAAAAAAAAAAAAAAACAAAAGAAAAACATCACCAACCTGTCACGTAGTACACGCACGTTAACTTATATAGCACACACTACGAGGAGTCAACT
+
EEEEEFFFFFFFGGGGGGGGGGHHHHHHGHHHHHGGGGGHHHHHHHHHHHHHHHGGGGGHHHHGGGGGFGGFGHHHHHHHGGGGGHHHHHHHHHHHGGGGHHHHHHHGGHHGHHHHHHHHHHHHHHHHHHHHHHFHHHFGHHHHGGGHGHHHHHGHGFHHHGGG?@-<------9...:/../:..900<0:0.<./.10<1../<<111<.----../.1110:1111110/...:/:9..--9/<1101
@M03495:530:000000000-LYBTV:1:1112:10536:11375 1:N:0:TGACAGCT+CCTACGGG
GTCAGCATGTGAGCTTTGGAGGGCAAGAAGGGGTGGTTTATCAACGGCAAAATATAGATCGGAAGAGCACACGTCTGAACTCCAGTCACTGACAGCTATCTCGTATGCCGTCTTCTGCTTGAAAAAAAAAAAAAAATGAAAAAAGACAACGAGAAGTGTGTGAGGCTAGAATATGTAACAACTGGTAATCATACTATGAATCGACAAACGAGTTGATTCGTACAGTATATCATGTATATATGATGCCAGAT
+
CCCDDFFFFFFFGGGGGGGGGGGGGGGHHHHGGEGGFGHHHHHHHGGGGGHHHHHHHHHHHGGGGHHHHHHHGHHHGHHHHHHHHHHHHHHHHHHHHHGEHHHGGHHHHGGGHGHHHHHHHHHHHHGGGGC@<---.01:11.-..///.-..../<:1<..<1...0.011111111:10.0//1111111:111111<1<..-.-/.9....<1111.//..<1:111111111<11111<111000.0
@M03495:530:000000000-LYBTV:1:1112:11524:11401 1:N:0:TGACAGCT+CCTACGGG
GTCAGCATGTGAGCTTTGGCGACAGAAGGAGCAAGATAACGACCACAGGGAGGGTGGTTTATCAACGGCAAAATATAGATCGGAAGAGCACACGTCTGAACTCCAGTCACTGACAGCTATCTCGTATGCCGTCTTCTGCTTGAAAAAAAAAAAAACAACAACCAAATAAGTATAGACTGAGAGATTCAGCATAGATACAAGTACAAATAACTCACACGACTACGATAGAACTATCCATAAATAGTGATACG
+
CCCCCFFFFFFFGGGGGGGGGGGGGHHHHHHHHHHHHHHHGFGGGHHHHGGGGGEFGGGHHHHHHHGGGGGHHHHHHHHHHHGFGGHHHHHHHGHHHGHHHHHHHHHHHHHHHHHHHHHH2GHHGGHHHHGGGHGHHHHHHHHHHHHGGFGG-:<.....<....<<<0000<00000:0000.000<00<000<0:0<0::0<0:00:00000000<-9.-/.....00000:0/0:000<00000<00.
@M03495:530:000000000-LYBTV:1:1112:16082:11405 1:N:0:TGACAGCT+CCTACGGG
GTCAGCATGTGAGCTTTGGAGTGAAATCTCTTGTCTTAAGGAATAAAGGAAAAAGATTCCGTCGGAGGCTCGGTGCTCTACAGGTTCAACCTTTGTACTCTATTATTGCCTCACATTCCATCTCTTGTGAAAATATATTTGATTGGCTTTTCTGCAGGTTGTTTGCCAGGACTTTCCAAGACCTCCACTAGAAAACACAATAAACTTTTTGGAAGCTGGACAACTATCTTCATTTTTCAGAAACAGTGAAC
+
CBCDDFFFFFFFGGGGGGGGGGHHHHHHHHHHHHHHHHHHHHHHHHHHHHHHHHGGHHHIHIHGGGGGGHHGGGGGHHHHHHHHHHHHHHHHHHHHHHHHHHHHHHHHHHHHHHHHHHHHHHHHHHHHHHHHHHHHHHHHHHHHHHHHHHHHHHHHHHHHHGHHHHHHHGHHHHHHHHHGHHHHHHHHHHHHHHHHHHHGHHHHHHHHHHGGHHHHHHFHHHHHHHHHGHGGGGGGGGGGGBFFFGCFGG0
@M03495:530:000000000-LYBTV:1:1112:15744:11412 1:N:0:TGACAGCT+CCTACGGG
GTCAGCATGTGAGCTTTGGAATTAGTAAATTCGTTGACGACAGAAGGAGCAAGATAACGACCACAGGGAGGGTGGTTTATCAACGGCAAAATATAGATCGGAAGAGCACACGTCTGAACTCCAGTCACTGACAGCTATCTCGTATGCCGTCTTCTGCTTGAAAAAAAAAAAAAAAAAACAAAAGACAGTCAAGCGCAAGCACCTGACTGTTACGACATGCATATACACAGCCAACAATAGCACGATGGTAA
+
AABBBFFFFFFFGBGGGGGGGGHHHHHHHHHGGGHHHHGFGGGHHGHGHHHHHHFHHHGGGGGHHHHGGGGGEFFEFFHHHHHHGGGGGHGHHHGHHHFHGFGDEHHHHHHGBGHGHHHGHHGHHHHHHHHHHHHFBF0GHGFDHHHHGDGHGHHHHHHHFHHHHGGG@F;9-9--9-...../.;/.//////.----....//:/://///.;.-.//;/;//;///..;...9./////9-....//9
@M03495:530:000000000-LYBTV:1:1112:9768:11413 1:N:0:TGACAGCT+CCTACGGG
GTCAGCATGTGAGCTTTGGAGTGAAATCTCTTGTCTTAAGGAATAAAGGAAAAAGATTCCGTCGGAGGCTCGGTGCTCTACAGGTTCAACCTTTGTACTCTATTATTGCCTCACATTCCATCTCTTGTGAAAATATATTTGATTGGCTTTTCTGCAGGTTGTTTGCCAGGACTTTCCAAGACCTCCACTAGAAAACACAATAAACTTTTTGGAAGCTGGACAACTATCTTCATTTTTCAGAAACAGTGAAC
+
CCDDDFFFFFFFGGGGGGGGGGHHHHHHHHHHHHHHHHHHHHHHHHHHHHHHHHGGHHHHHHHGGGGGGHHGGGGGHHHHHHHHHHHHHHHHHHHGHHHHHHHHHHHHHHGHHHHHHHHHHHHHHHHHHGHHHHHHHHHHHHHHHGHHHHHHHHHHHHHHHGHHHHHHFGHHHHHHHGHGHGHHHHHHHGGFHFGFHHGEHHHFHHHHHHGGHHHHHHFFHHHHHHHHHHGGGGGGGGGEFFGGFGGGGG:
@M03495:530:000000000-LYBTV:1:1112:9409:11427 1:N:0:TGACAGCT+CCTACGGG
GTCAGCATGTGAGCTTTGGAGTGAAATCTCTTGTCTTAAGGAATAAAGGAAAAAGATTCCGTCGGAGGCTCGGTGCTCTACAGGTTCAACCTTTGTACTCTATTATTGCCTCACATTCCATCTCTTGTGAAAATATATTTGATTGGCTTTTCTGCAGGTTGTTTGCCAGGACTTTCCAAGACCTCCACTAGAAAACACAATAAACTTTTTGGAAGCTGGACAACTATCTTCATTTTTCAGAAACAGTGAAC
+
CCCDDFFFFFFFGGGGGGGGGGHHHHHHHHHHHHHHHHHHHHHHHHHHHHHHHHGGHHHHHGHGGGGGGHHGGEGGHHHHHHHHHHHHHHHHHHHHHHHHHHHHHHHHHHHHHHHHHHHHHHHHHHHHHHGHGGHHHHHHHHHHHHHHHHHHHHHHGHHHHGHHHHHHHHHHHHHHHGHHHGHHHHHHHHHHHHHHHHHGHHHFHHHHHHGGHHFHHHHHHHHHHHHHGHGGGGGHGGGGGGFGFGFGGG0
@M03495:530:000000000-LYBTV:1:1112:14152:11435 1:N:0:TGACAGCT+CCTACGGG
GTCAGCATGTGAGCTTTGGTCCAGCCTGAGTCCTGGTTTATCAACGGCAAAATATAGATCGGAAGAGCACACGTCTGAACTCCAGTCACTGACAGCTATCTCGTATGCCGTCTTCTGCTTGAAAAAAAAAAAAAAACAACACTACGCGAATATAGCGACACAAGCAAAAATCATAATGCTCACACAAAATAATAATGTAACACTTAAACGTTAGACGAAAGACATAAAAGTGATGCAGCGGGCAACAGCTT
+
CBCCCFFFFFFFGGGGGGGGGGHHHGHHGHGHHHHHHHHHHHHHHGGGGGHHHHHHHHHHHGGGGHHHHHHHGHHHGHHHHHHHHHHHHHHHHHHHHHFHHHHGGHHHHGGGHGHHHHHHHGBGHHGGGGC>@>--.<..<.0//.<----.1111---<-<.../<0/..0<11<111111<00....0011111111111001<B10..//.10<--..///<1<:1:011111<10-----.../.00
@M03495:530:000000000-LYBTV:1:1112:25166:11440 1:N:0:TGACAGCT+CCTACGGG
GTCAGCATGTGAGCTTTGGTCCAGCCTGAGTCCTGGTTTACAACGGCAAAATATAGATCGGAAGAGCACACGTCTGAACTCCAGTCACTGACAGCTATCTCGTATGCCGTCTTCTGCTTGAAAAAAAAAAAATCCTTCCACTCGGCTACGCCGCTGCGTGTGACCCAGCCCTCAGAGCAATCACTCCGGAATCAGAGACCTGCGCCCCCTGTGTACCACGCGCCGTTGCTCACTCTGTCACATCGTCTCTA
+
CCCCCFFFFFFFGGGGGGGGGGHHHGHHHHHHHHHHHHHHHHHHGGGGGHHHHHHHHHHHEEGGHHHHHHHGFHHGHHHHHHHGHHHGHHHHHHHHHDBGHHGGHHHHGGGHGHHHGFHFGHGHHGCGFB/<0111?101F<0...>.0<-<--<-.-....000;...;.;.9000/0/0099;0/.-.-.0;000/:.0:.;-.----:00099:09..-----...900900000;0;00;....;00
@M03495:530:000000000-LYBTV:1:1112:5746:11444 1:N:0:TGACAGCT+CCTACGGG
GTCAGCATGTGAGCTTTGGAGTGAAATCTCTTGTCTTAAGGAATAAAGGAAAAAGATTCCGTCGGAGGCTCGGTGCTCTACAGGTTCAACCTTTGTACTCTATTATTGCCTCACATTCCATCTCTTGTGAAAATATATTTGATTGGCTTTTCTGCAGGTTGTTTGCCAGGACTTTCCAAGACCTCCACTAGAAAACACAATAAACTTTTTGGAAGCTGGACAACTATCTTCATTTTTCAGAAACAGTGAAA
+
AAABBFBFB@DFGGFFFFFGEGHHHGBGFHHHHDGFHHHHFBGEFGHHEFACGFEFFGFHHFH?0AE?FEGGGEDEHHEHHGGHHHHHHHHGFHFFFHBGGFGFGHHG@GGHHHGHHHHGHHHHHGHG3G4FDGHHDFHFHHHHH0BGHFHHHH1GGFCGHGHHBGHHG/GFHFDGHG?DHHHHHGGHHGHFFHHHHHHGHH0=GDFGHHCCFCGHGHHHGHGHHBGFFCFGGF0FGGEFGFFFFF;C;B0
@M03495:530:000000000-LYBTV:1:1112:13437:11448 1:N:0:TGACAGCT+CCTACGGG
GTCAGCATGTGAGCTTTGGAGGGCAAGTTGACGACAGAAGGAGCAAGATAACGACCACAGGGAGGGTGGTTTATCAACGGCAAAATATAGATCGGAAGAGCACACGTCTGAACTCCAGTCACTGACAGCTATCTCGTATGCCGTCTTCTGCTTGAAAAAAAAAAAAAAACACAAACACTATCAAACACTACGTTGACTGTACACACACCTACACCAAGTAGCCTCGTACCATTGTGAAGATAGAGTCGCAA
+
CBCCDFFFFFFFGGGGGGGGGGGGGGGHHHHHGGGGGHHHHHHHHHHHHHHHGGGGGHHHHGGGGGEGGEFHHHHHHHGGGGGHHHHHHHHHHHGGGGHHHHHHHGHHHGHHHHHHHHHHHHHHHHHHHHHHFHHHGGHHHHGEGHGHHHHHHHFGHHHGGGCC@A-<<....<:...0<000:00..0</../..0000000<0...</0/0//...:00<00/.....00000:<0<00B0000<<--.
@M03495:530:000000000-LYBTV:1:1112:8101:11457 1:N:0:TGACAGCT+CCTACGGG
GTCAGCATGTGAGCTTTGGTTTATCAACGGCAAAATATAGATCGGAAGAGCACACGTCTGAACTCCAGTCACTGACAGCTATCTCGTATGCCGTCTTCTGCTTGAAAAAAAAAAAAAAAAAAAATAGGGAGTAAGATCAATGTGAGCGAAAAAGACACCATCTAAAGAGATGAGAGTATGGCATCGGACCACAAGGTAATAATACTATAAGCATCATACGACAAATGATATAATTATACCAATAGGTAATG
+
EEEEEFFFFFFFGGGGGGGGGGHHHHHHGGGGGHHHHHHHHHHHGGGGHHHHHHHGHHHGHHHHHHHHHHHHHHHHHHHHHHCHHHGGHHHHGGGHGHHHHHHHFGHHHGGGGD/<</</---<.<00./../111110<1111110-:---.<9///..00111<01//101010<1:1/./0:..<--......01111111111111101100111.<.--/11111111111<11:00:01:11111
@M03495:530:000000000-LYBTV:1:1112:13477:11459 1:N:0:TGACAGCT+CCTACGGG
GTCAGCATGTGAGCTTTGGAGTGAAATCTCTTGTCTTAAGGAATAAAGGAAAAAGATTCCGTCGGAGGCTCGGTGCTCTACAGGTTCAACCTTTGTACTCTATTATTGCCTCACATTCCATCTCTTGTGAAAATATATTTGATTGGCTTTTCTGCAGGTTGTTTGCCAGGACTTTCCAAGACCTCCACTAGAAAACACAATAAACTTTTTGGAAGCTGGACAACTATCTTCATTTTTCAGAAACAGTGAAC
+
CCCCCFFFFFFFGGGGGGGGGGHGHHHHHHHHHGHHHHHHHHHHHHHHHHHHHHGGHIHHHHHGGGGGGHHGGGGGHHHHHHHHHHHHHHHHHHHHHHHHHHHHHHHHHHHHHHHHHHHHHHHHHHHHHHHHHGHHHHHHHGHHHCGHHHHGHHHHHHHHHGHHHHHHHHHHHHHHHHGHFHHHHHHHGHHHHHGGHHHGHHHHHHHHHHFDFHFGHHHHHHHHHHHHHHGGGGGGGGGGBFGGGGGGGG0
@M03495:530:000000000-LYBTV:1:1112:6090:11466 1:N:0:TGACAGCT+CCTACGGG
GTCAGCATGTGAGCTTTGGTCCAGCCTGAGTCCTGGTTTATCAACGGCAAAATATAGATCGGAAGAGCACACGTCTGAACTCCAGTCACTGACAGCTATCTCGTATGCCGTCTTCTGCTTGAAAAAAAAAAAAAAACAAGATATTATAGCAATATGAAAATACTAACAAAAAGCGAGAGAAGGGTGAAGCGACGATAAATTCACGTGACACCATCCACATACAGAGACAAAGTTAACTGGAAGATGCATGA
+
CBCCCFFFFFFFGGGGGGGGGGHHHGHHHHHHHHHHHHHHHHHHHGGGGGHHHHHHHHHHHGGFFHHHHHHHGHHHGHHHHHHHHHHHHHHHHHHHHHFGHHHGGHHHHGGGHGHHHHHHHHHHGHGGFGBA//<>.>>/<01111<<11<1<<11111<1001<1000...<.:.---.0/.....010-<-<-...111111.....109.00:0000:0<11/://///<:<1<11//0/.1:00110
@M03495:530:000000000-LYBTV:1:1112:27510:11504 1:N:0:TGACAGCT+CCTACGGG
GTCAGCATGTGAGCTTTGGAATTAGTAAATTCGTTGAGACAGAAGGAGCAAGATAACGACCACAGGGAGGGTGGTTTATCAACGGCAAAATATAGATCGGAAGAGCACACGTCTGAACTCCAGTCACTGACAGCTATCTCGTATGCCGTCTTCTGCTTGAAAAAAAAAAACAAAAACAAATAACAAACCGCTCTCACATCATAAAGCAATAGAATAATACATAACATGAGGACAAGACACAGCAAATGATA
+
BBBCCFFFFFFFGGGGGGGGGGHHHHHHHHHHGHHHHHHHHHHHHHHHHHHHHHHHHGGGGGHHHHGGGGGEFGGGHHHHHHHGGGGGHHHHHHHHHHHGGGGHHHGHHHGHHHGHHHHHHHHFHHHHGHHHHHHGHBHHHGDHHHHGGGGFHHHHHHHFFHHHGGGEE:.<.<......1<100:...-=--.00<0100111<110/0111111111101:100100:/0./..///</..//011111
@M03495:530:000000000-LYBTV:1:1112:26722:11517 1:N:0:TGACAGCT+CCTACGGG
GTCAGCATGTGAGCTTTGGTCCAGCCTGAGTCCTGGTTTATCAACGGCAAAATATAGATCGGAAGAGCACACGTCTGAACTCCAGTCACTGACAGCTATCTCGTATGCCGTCTTCTGCTTGAAAAAAAAATGATTACTTGTTATACCATTAAAAATGGAATTTAAAAAGCATTCAGAATGGGAAACAGAAACCCACTATTGTGGGGTTGATCACTTTTCTCCCCACCGCTTTGTAAATCTTACCTTGCACT
+
AAAA?F@FFD@3A1BAFG1GGFFF0AGHHF1GDGE0GHGCED2FFAAEGEF0AFGDGHH1AEEF/00BAABGEFGHEG2BBGG11@G1GH11BGHH1120120>/0021>E>FG2211BBG01BBG//<C01@F22@@FFGHHHGFFCFFD?GH1?F11F1F111111.>11F11<0=<0C.CBC//<CC//....;/000:0..-9-9/CF0/99C;0;09F./;..----/9///;//////99////9
@M03495:530:000000000-LYBTV:1:1112:8338:11535 1:N:0:TGACAGCT+CCTACGGG
GTCAGCATGTGAGCTTTGGTCCAACCTGAGTCCTGGTTTATCAACGGCAAAATATAGATCGGAAGAGCACACGTCTGAACTCCAGTCACTGACAGCTATCTCGTATGCCGTCTTCTGCTTGAAAAAAAAAAAAAAAAAAAATGATAAATGCACCGCGAACTCATGATCCGGGCAGGAATAATAAGCATACAAGTAGTCATGCGACACTCAAACATGCAGGAGAGTAGCACGGTCAACAAGTAACAATCGCA
+
DCCDDFFFFFFFGGGGGGGGGGHHHGHHHHGHHHHHGHHHHHHHHGGGGGHHHHHHHHHHHGGFGHHHHHHHGHHHGHHHHHHHHHHHHHHHHHHHHGG?GHHGGHHHHGGGHGHHHHHHHHHHEHGGGG?///>--<<:-.0<00<00<000/-----9.00000000.----.-./00000000<000000000000000..<--://00:.:0000.....<:000:--.9.<00./0000000:...
@M03495:530:000000000-LYBTV:1:1112:9963:11540 1:N:0:TGACAGCT+CCTACGGG
GTCAGCATGTGAGCTTTGGACTCCTGACTGGTTTATCAACGGCAAAATATAGATCGGAGAGCACACGTCTGAACTCCAGTCACTGACAGCTATCTCGTATGCCGTCTTCTGCTTGAAAAAAAAAAAAAAAAGATCATAATGATTACAGAAACAGAGTCTGATACACACAATCACGTATCACACCTCAATTTAAACCGGACACGATCAGCAGAACTATCCAAACGTTTCGTCGATATGACGTATTATGTCAG
+
CCDDCFFFFFFFGGGGGGGGGGHHHHHHHHHGHHHHHHHHGGGGGHHHHHHHHHHHGGGGGHHHHHGHHHGHHHHHHHHHHHHHHHHHHHHHHHHHHGGHHHHGFGHGHHHHHHHGHHHHGGGG///</--.<00<0=0000000000000<////00000:00000...0:00../0.0000./.000000000/---;-..;;..000.://0000/000...//:.::--..-000:..000000000
@M03495:530:000000000-LYBTV:1:1112:25616:11547 1:N:0:TGACAGCT+CCTACGGG
GTCAGCATGTGAGCTTTGGTCCAGCCTGAGTCCTGGTTTATCAACGGCAAAATATAGATCGGAAGAGCACACGTCTGAACTCCAGTCACTGACAGCTATCTCGTATGCCGTCTTCTGCTTGAAAAAAAAAAAAAAATCACAACCATTGTATTACTTCTCGCATACACTCACTTCACCTATTCCACCCACCAACCAGGTCATTTCCAACTCGTCTGCTCGCCTCTCCTCTCCTCTGTCTCTGCTCTCTCCTA
+
CCCCCFFFFFFFGGGGGGGGGGHHHGHHHHHHHHHHHHHHHHHHHGGGGGHHHGHHHHHHHGGGGHHHHHHHGHHHGHHHHHHFHHHHHHHHHHHHHEFFHHHGGHHHHGGGHGHHGHHHHHFHFHGGGC<///--0111<0.<.00000000==0<0:..-..:0:0//000:000000000;0:......;....0:00000:000:0..9;.000.--;:0/;0/::B0/00000000:000000/00
@M03495:530:000000000-LYBTV:1:1112:24835:11563 1:N:0:TGACAGCT+CCTACGGG
GTCAGCATGTGAGCTTTGGTCCAGCCTGAGTCCTGGTTTATCAACGGCAAAATATAGATCGGAAGAGCACACGTCTGAACTCCAGTCACTGACAGCTATCTCGTATGCCGTCTTCTGCTTGAAAAAAAAAAACGGGCCCGGGGCCGAGATGGTAGCGGTGCACACCCGTCGTAACGGTTGAATGCGCAGGTCTAGTGCTGATCCACAGTGGCGATGGACGCAGTTCTGGGCGTACCCTCTACCTGGGGCTG
+
AABBBFFFFDFFGFGGGGFGGGHHHGHGBFGHHGHGGHHHHHFHHGGGGGGHHFGHHHHHHGGAEHHHHFHHGHHGG5GHHFG3GGHHHHHGHHGHHFFGFGHFEEGFHEGG?FEFFHED?A3?GHGGC////////>@--<--<---:.:/;::/:-.;-0;0...-:.9-....-:.;/:///;.---.////;9//////////9;//.---9.//----:/:/;/:9----;//../////..-99.
@M03495:530:000000000-LYBTV:1:1112:28156:11578 1:N:0:TGACAGCT+CCTACGGG
GTCAGCATGTGAGCTTTGGAATTAGTAAATTCGTTGACGACAGAAGGAGCAAGAAACGACCACAGGGAGGGTGGTTTATCAACGGCAAAATATAGATCGGAAGAGCACACGTCTGAACTCCAGTCACTGACAGCTATCTCGTATGCCGTCTTCTGCTTGAAAAAAAAAAACAAAACTACTTATCATCATAACTCTCTGTACACATTCCAATTCCTGTTGAATTTAGATATTTCCTGATGCTCACGCTTGTA
+
BBBCCFFFFFFFGGGGGGGGGGHHHGGHHHHHFFGHHHGFGGGHHHHHHHHHHHHHHGGGEGHHHHGGGGGGFGGGHHHHHHHGGGGGHFHHHHHGHHFGEGGHHHHGGHGGHHGHHHHHHHGHHHFHHHHHHHFHHHEHHGGHHHHGGGGGHHBGHHG0<FGG?CDAC-..:...;0/90090;000000:0;0::00000009//9///:///:///:////////////////////////...;../
@M03495:530:000000000-LYBTV:1:1112:20691:11586 1:N:0:TGACAGCT+CCTACGGG
GTCAGCATGTGAGCTTTGGAATTAGTAAATTCGTTGACGACAGAAGGAGCAAGATAACGACCACAGGGAGGGTGGTTTATCAACGGCAAAATATAGATCGGAAGAGCACACGTCTGAACTCCAGTCACTGACAGCTATCTCGTATGCCGTCTTCTGCTTGAAAAAAAAAAAAAAAAACAACACAAAATAATCGAACATACCAAAACATGAATAATCAGTGTAATGCTACATGCACTAATTGATGTGCATGA
+
CCCCCFFFFFFFGGGGGGGGGGHHHHHHHHHHGGHHHHGFGGGHHHHHHHHHHHHHHHGGGGGHHHHGGGGGEFEFGHHHHHHHGGGGGHHHHHHHHHHHGGGGHHGHHHHGHHHGHHHHHHHHHHHHHHHHHHHHHHCHHHGGHHHHGGGHGHHHHHHGHHHHHGGGG@9-:--9-..;.9:...::0000.:9.900;/00....000000000000000000000000000;000000;000000000
@M03495:530:000000000-LYBTV:1:1112:28032:11587 1:N:0:TGACAGCT+CCTACGGG
GTCAGCATGTGAGCTTTGGTCCAGCCTGAGTCCTGGTTTATCAACGGCAAAATATAGATCGGAAGAGCACACGTCTGAACTCCAGTCACTGACAGCTATCTCGTATGCCGTCTTCTGCTTGAAAAAAAAAAAAAAATAACCAATTATCAGATTCTGATAAGAGTCCCACCCTCATCTAACTCATGTCGTATTTCAAGTCATTAGTGCCTAGTGTCAACCACCTTGCCGTCGATCCAACGTCACTTTTTCAC
+
CCCCCFFFFFFFGGGGGGGGGGHHHGHHFHHHHHHHHHHHHHHHHGGGGGHHHHHHHHHHHGGFGHHHHHHHGHHHGHHHHHHHHHHHHHHHHHHHHHHEHHHGGHHHHGGGHGHHGHHHHHGHGHFGGG/<//--><1110.<00<0000000<0=000000<C0;0::.:.:000000000;0;0..;/00;0099000000;00;;0/09000009.:..9000-:---...000.....00000/:;
@M03495:530:000000000-LYBTV:1:1112:20873:11602 1:N:0:TGACAGCT+CCTACGGG
GTCAGCATGTGAGCTTTGGTCCAGCCTGAGTCCTGGTTTATAACGGCAAAATATAGATCGGAAGAGCACACGTCTGAACTCCAGTCACTGACAGCTATCTCGTATGCCGTCTTCTGCTTGAAAAAAAAAAAAAAAATCAAATAGGCTAATAGGCTTCTGCATTACCTGACCTAAGAGCAATAAATTAGGACCTACAGTCCATTGGCCACAGCGCTACAATCCCAGTCCTATATGCAATACCATCCGTATAC
+
CBCCCFFFFFFFGGGGGGGGGGHHHGHHGHHHHHHHHHHHHHHHGGGGGHHHHHHHHHHHGGGGHHHHHHHGHHHGHHHHHHHHHHHHHHGHHHHHHFGFHHGGHHHHGGGHGHHHGHHFFHFHHGCGGB/>/---./0000000/0<<000<<<//0000000:000//:00:/:0///909;;00;0;/./;/:000000090/;/9...:-.;-/9/:9//////////////9///;///.9...;/
@M03495:530:000000000-LYBTV:1:1112:26341:11615 1:N:0:TGACAGCT+CCTACGGG
GTCAGCATGTGAGCTTTGGTCCAGCCTGAGTCCTGGTTTATCAACGGCAAAATATAGATCGGAAGAGCACACGTCTGAACTCCAGTCACTGACAGCTATCTCGTATGCCGTCTTCTGCTTGAAAAAAAAAAAACAAGCTGCCGCGTACGACTAAATCCAGAGTACAATCCAACTGCTCGTGCGCTCAGCTACTGCCTACATTGTTTATCCCAGACTCATACTCGAAAAACCTCTTCTGCCAACCCGACCAG
+
CCDCDFFFFFFFGGGGGGGGGGHHHGHHHHHHHHHHHHHHHHHHHGGGGGHHHHHHHHHHHGGFGHHHHGHHGHHHGHHHHHHGHHHHHHGHHHHGHHHCHHHGGGHHHGGGHGHHDGHHFCHHHGFFC//<//=/0/1110-------..:-0:00::00.0000;;:C0;0//:00.-..--=../:;0:00;;00/:000;0/:0;:000;.0;000::0../.-;:.//0000000009.9-----.
@M03495:530:000000000-LYBTV:1:1112:11687:11624 1:N:0:TGACAGCT+CCTACGGG
GTCAGCATGTGAGCTTTTGAGTGAAATCTCTTGTCTTAAGGAATAAAGGAAAAAGATTCCGTCGGAGGCTCGGTGCTCTACAGGTTCAACCTTTGTACTCTATTATTGCCTCACATTCCATCTCTTGTGAAAATATATTTGATTGGCTTTTCTGCAGGTTGTTTGCCAGGAAGGCCGCCAGCTTGGCATCAGACAAACCGGCCAGGTAGAGGAAGTTCACATACTTGGATGGCAGGGTCGTGATTGCTGGG
+
DCDDDFFFFFFFGGGGGGGGGGHHHHHHHHHHHHHHHHHHHHHHHHHHHHHHHHGGHIIHHIHGGGGGGHHGGGGGHHHHHHHHHHHHHHHHHHHHHHGHHHHHHHHHHHHHHHHHHHHHHHHHHHHHHHHHHHHHHHHHHHHHHHHHHHHHHHHHHHHHHGHHHHHHHHHHHGHHGGGGGGHHHGHHHHHGHHHHHHGGGGGGHHGHFBFFCFGFGEFGGGGGGGFGGGGEFGGGGGGFFFFFFFFFFF.
@M03495:530:000000000-LYBTV:1:1112:16494:11632 1:N:0:TGACAGCT+CCTACGGG
GTCAGCATGTGAGCTTTGGTCCAGCCTGAGTCCTCTGGTTTATCAACGGCAAAATATAGATCGGAAGAGCACACGTCTGAACTCCAGTCACTGACAGCTATCTCGTATGCCGTCTTCTGCTTGAAAAAAAAAAAAAAAAAGCACGCCGGGAAGGGTCAGGGACGTATTGGTGTAGTGACAAACAGCAGTGTCAACACGACTACAACATGACAATTGGGTCGCAGACCACACTGATAATAAATGAAACGTCA
+
CCDDCFFFFFFFGGGGGGGGGGHHHGHHHHHHHHHHHHHHHGHHHHHGGGGGHHHHHHHHHHHGGGGHHHHHGHGHHHGHHHHHHHHHHHHHHHHHHHHHHFHHHGGHHHHGGGHGHHHHHHHFHHHHGGGGC>/>---<<.0/--.---<-.<.././/..<-..0000:..00:/0000/.././.0000<000..--.-/000./0000:00:<../---.-../...:000:000000000<0...<
@M03495:530:000000000-LYBTV:1:1112:13662:11655 1:N:0:TGACAGCT+CCTACGGG
GTCAGCATGTGAGCTTTGGTCCAGCCTGAGTCCTGGTTTATCAACGGCAAAATATAGATCGGAAGAGCACACGTCTGAACTCCAGTCACTGACAGCTATCTCGTATGCCGTCTTCTGCTTGAAAAAAAAAAAACAAGAGGACAAGATGAAGCAGAAAGAGATAATCAGTACCGAGAAAATGACAAAATACACAAGTGCATCACACGTAGGATTAGACATATACCAGTGAGAGTACCGCACGATGAATTATG
+
AABBBFFFFFFFFGGGGGGGGGHHHGGHGHHHHHHHHHHHHHHHHGGGGGHHHHHHHHHHHGGGGHHHHHHHGHHGGHHFHGHHHHHHHHHHHHHHHHGGHHHGGHHHHGGGHGHFHHHHHHHHGHECD//////??00.0<<00>111>11//////</<00=0=<000;0;.--.//0:0;00/.0000:9..;00000:;B/-;/..0000000//9/////////;:/;9//;----...////9::
@M03495:530:000000000-LYBTV:1:1112:26693:11740 1:N:0:TGACAGCT+CCTACGGG
GTCAGCATGTGAGCTTTGGAGTGAAATCTCTTGTCTTAAGGAATAAAGGAAAAAGATTCCGTCGGAGGCTCGGTGCTCTACAGGTTCAACCTTTGTACTCTATTATTGCCTCACATTCCATCTCTTGTGAAAATATATTTGATTGGCTTTTCTGCAGGTTGTTTGCCAGGACTTTCCAAGACCTCCACTAGAAAACACAATAAACTTTTTGGAAGCTGGACAACTATCTTCATTTTTCAGAAACAGTGAAC
+
AAAAAFFFFFFFGGFGGFFGG4FEDFHHHHH5FDFHFGFH333AFGFHGFHHCFEFFHGHGFGGEG0A1FGEEEEFFFHGHFC3GFHFDGFHHHHGFHHFBG4GFHHF43FGHEHFGFHBGHHHFHFHHEHBFGGGGHBGHHGBFAG1FGFHHHHHFFGGFFHHHHFHHACGHFFH1D<FAG0GGHHFHHHHHHGHFHHGHFHDF0GHFH@D/;CEFF;CGHFEHHFHHHGFFGGGFGGGBC/;BF0BFE0
@M03495:530:000000000-LYBTV:1:1112:18796:11745 1:N:0:TGACAGCT+CCTACGGG
GTCAGCATGTGAGCTTTGGAGTGAAATCTCTTGTCTTAAGGAATAAAGGAAAAAGATTCCGTCGGAGGCTCGGTGCTCTACAGGTTCAACCTTTGTACTCTATTATTGCCTCACATTCCATCTCTTGTGAAAATATATTTGATTGGCTTTTCTGCAGGTTGTTTGCCAGGACTTTCCAAGACCTCCACTAGAAAACACAATAAACTTTTTGGAAGCTGGACAACTATCTTCATTTTTCAGAAACAGTGAAC
+
CBCCCFFFFFFFGGGGGGGGGGHHHHHHHHHHHHHHHHHHHHHHHHHHHHHHHHGGHHHHHHHGGGGGGHHGGGGGHHHHHHHHHHHHHHHHHHHHHHHHHHHHHHHGHHHHHHHHHHHHHHHHHHHHHHHHHHHHHHHHHGHHHGHHHHHHHHHHHHHHHGHHHHHHHHHHHHHHHGDGFHHGHHHHHHHGHFGHHHHGHHHHHHHHHHGGGFHHHHHHHHHHHHHHHHGGGGGGGGGGGGGGGGBFGG:
@M03495:530:000000000-LYBTV:1:1112:24866:11766 1:N:0:TGACAGCT+CCTACGGG
GTCAGCATGTGAGCTTTGGAATTAGTAAATTCGTTGACGACAGAAGGAGCAAGATAACGACCACAGGGAGGCTGGTTTATCAACGGCAAAATATAGATCGGAAGAGCACACGTCTGAACTCCAGTCACTGACAGCTATCTCGTATGCCGTCTTCTGCTTGAAAAAAAAACAAAAGGTACGGGCTAATTGTTATACAGTCACGCGCGTTTTGAGGAGACCAATAGCCGCGGCCTTATGTACGCCACACCGCC
+
BABBBFFFFFFFGGGGGGGGGGHHHHHHHHHHGGHHHHGEEGGHHHGGHHHHHCHHHFGFGGGGHHHGFGGGHHGHHHHHHHGFGGGGGHHHHHHHHHHHGGGGGFGFHGHGFGFGHHHFHHHGHHHHDGGGFHHHFHFDHGGGHHHGGCCHGHBDFDGH<FGHFCCD@.::..:.<0;..99-.00;0;0090000C000..-----9.9.../.:...;;9///9-----.///////..-9.99.---
@M03495:530:000000000-LYBTV:1:1112:9581:11783 1:N:0:TGACAGCT+CCTACGGG
GTCAGCATGTGAGCTTTGGTCCAGCCTGAGTCCCTGGTTTATCAACGGCAAAATATAGATCGGAAGAGCACACGTCTGAACTCCAGTCACTGACAGCTATCTCGTATGCCGTCTTCTGCTTGAAAAAAAAAAAAAAAAAAACACGAAAAAGACATCAAGAACAGGATAAAACAGGAACATAAATTGTACTCTACTTGACTCTTCAGAGACAGCATAGATTATGATTCATGACATCCATATATCACTCGTAC
+
CCEEEFFFFFFFGGGGGGGGGGHHHGHHHHHHHHHHHHHHHHHHHHGGGGGHHHHHHHHHHHGFGGHHHHHHHGHHHGHHHHHHHHHHHHHHHHHHHHHHHHHHFGHHHHGGGHGHHHHHHHHHHHHGGGDF//><---<-.C..-..<.../:10000<////..0<01:0./.</./<1111111:111111<1100<1011:110/<//./1<0111<11:1111111:010/01111<11111....
@M03495:530:000000000-LYBTV:1:1112:20470:11784 1:N:0:TGACAGCT+CCTACGGG
GTCAGCATGTGAGCTTTGGAATTAGTAAATTCGTTGACGACAGAAGGAGCAAGATAACGACCACAGGGAGGGTGGTTTATCAACGGCAAAATATAGATCGGAAGAGCACACGTCTGAACTCCAGTCACTGACAGCTATCTCGTATGCCGTCTTCTGCTTGAAAAAAAAAAAAATCTAACTGCAAAACTAGATGACTCAGCTCGGAGTCCGGCAGAAGCGTGGATTCAGTGAGTCTCGGTACACAAGCGTAA
+
CCCCCFFFFFFFGGGGGGGGGGHHHHHHHHHHGHHHHHGFGGGHHHHHHHHHHHHHHHGFGFGFHHHGGGGGEGGEGHHHHHHHGGGGGGHHHHHHHHHHGGGGHHHHHHHGHHHGHHHHHHHHHHHHGHHHHHHFHFFHHGFFHHHHGGGHGHHHGHHGGHGH.CCFGGG@:./9;0:000000/.00000000:///;//9-;-.//.-9--.///-..-.////;:////////..9.///.......
@M03495:530:000000000-LYBTV:1:1112:15996:11795 1:N:0:TGACAGCT+CCTACGGG
GTCAGCATGTGAGCTTTGGTCCACCTGATCCTGGTTTATCAACGGCAAAATATAGATCGGAAGAGCACACGTCTGAACTCCAGTCACTGACAGCTATCTCGTATGCCGTCTTCTGCTTGAAAAAAAAAAAACAGCAACCGAAAAAAATCATCGTAGATCGATGATTTCCAGATATACCACCACCATCACAAGTATCAATCCACGCACGAGGCAAGAACGAAAACCAACATGAATGCACTCACGTCACCTTT
+
BBBBBFFFFDFFGGGGGGGGGGHHHHHGHHHGHGAFGHHHHHFEGEEFFHHHHDHFFHHGDFG1EGHHGHCFHFGGHGHHHHGDGGG4GHFFFG3GG3GFEFDGFHFEGCHFHHGHGGHGFH3FE<BC/////<00?00-->--0--.<000:;...00...00;;00;00;0000;90;.....090000.000090;0/9/.9---.-9-.;.9/....D-/....:///////:///9/.;.A.///;
@M03495:530:000000000-LYBTV:1:1112:13092:11827 1:N:0:TGACAGCT+CCTACGGG
GTCAGCATGTGAGCTTTGGAGTGAAATCTCTTGTCTTAAGGAATAAAGGAAAAAGATTCCGTCGGAGGCTCGGTGCTCTACAGGTTCAACCTTTGTACTCTATTATTGCCTCACATTCCATCTCTTGTGAAAATATATTTGATTGGCTTTTCTGCAGGTTGTTTGCCAGGACTTTTCCAGACCTCCACTATAATACACAATAGCCTTTTCGGGAGCTGGACAACTATCTTCATTTTTCAGCAGCAGTGTAC
+
CBCCDFFFFFFFGGGGGGGGGGHHHHHGHHHHHHHHHHHHHHHHHHHHGHHHHHGGHHIHHHHGGGGGGHHGGGGGHHHHHHHHHHHHHHHHHHHHHHHHHHHHHHHHGHHHHHHHHHHHHHHHHHHHHHHHHHHHHHHHHHHHHHHHHHHHHHHHHGHHHGHHHHHHHHH/1111111?=/F11<FH1>1<>111>1F.0=00000<D0<-.<:.:0/.<CG.000<00<FF0<00/0<00./<<000:<
@M03495:530:000000000-LYBTV:1:1112:18482:11827 1:N:0:TGACAGCT+CCTACGGG
GTCAGCATGTGAGCTTTGACGACAGAAGGAGCAAGATAACGACCACAGGGAGGGTGGTTTATCAACGGCAAAATATAGATCGGAAGAGCACACGTCTGAACTCCAGTCACTGACAGCTATCTCGTATGCCGTCTTCTGCTTGAAAAAAAAAAAAAACAATCACAAGTAATAGGATGTCACTGGAGACGATCGACGGATGGAGCATGGACTACATAGGAACATTACCGAAATGTATACGTGACGACTAATGA
+
BBCCDFFFFFFFGGGGGGGGGGGGGHHHHHHHHHHHHHHHGFGGGHHHHGFGGGEFGGGHHHHHHHGGGGGHHHHHHHHHHHGGGGGHHHHHHGHHHGHHHHHHHHHHHHHHHHHHHHGHBHHHGGHHHHGGGHGHHHHHHHHHHHHGCGG-;---...:00000:0000000000000000;;.0..-:.-.---..-.://.00.000//:0;0000:/00000.9--.0:0::0.0/..:.-.-0000
@M03495:530:000000000-LYBTV:1:1112:12788:11839 1:N:0:TGACAGCT+CCTACGGG
GTCAGCATGTGAGCTTTGGTCCAGCCTGAGTCCTGGTTTATCAACGGCAAAATATAGATCGGAAGAGCACACGTCTGAACTCCAGTCACTGACAGCTATCTCGTATGCCGTCTTCTGCTTGAAAAAAAAAAAAAAACATAGTAATTAAGAATCATTCTTAACAGAGGATAAATAGAACCTGTAATCTGACGCACATTGAACATTATAAGGATATCATTCACAAGTATGCTCACTATAGTCATCTCTTTATA
+
DCDDEFFFFFFFGGGGGGGGGGHHHGHHHHHHHHHHHHHHHHHHHGGGGGHHHHHHHHHHHGGGGHHHHHHHGHHHGHHHHHHHHHHHHHHHHHHHHHHBGHHGGHHHHGGGHGHHHHHHFHHHHHGGGFC></>-..1>11=D111111101<=1<11<<110//../001110110./.11111111:..---111:1011<111<100001111111110.<1111111<111111:11111111111
@M03495:530:000000000-LYBTV:1:1112:2917:11843 1:N:0:TGACAGCT+CCTACGGG
GTCAGCATGTGAGCTTTGGAGACTGGTTTATCAACGGCAAAATATAGATCGGAAGAGCACACGTCTGAACTCCAGTCACTGACAGCTATCTCGTATGCCGTCTTCTGCTTGAAAAAAAAAAAAAAGTTACAAAGAAAAGTCAAGTCCGTGCGATATAATACCAGGATGAAAAAAGCATAACCTATGTATGTCCCGCATTCAATCAGTGAGGAAACTACCAGAATAGCACACGTGTTAAATACAATGACAGT
+
BABBBFFFFFFFGGGGGGGGGGGFHHHHHHHHHHHGFGGEFHHHHHHHHHHGGGGHHHHHHHGFHHGHGHHHHHHHHHHHHHHHHHHHD3FHHGGHHHHGGGHFHHHHHHHHHEFGFGG/@DB>/<?1@?<11<>0<0011<1<110...<-...-00000000..0;:0;;.-..;900//0/0000;000009--../;/;:/9////./9/////://.//9;BF/..9../.;////;///////;9
@M03495:530:000000000-LYBTV:1:1112:19011:11858 1:N:0:TGACAGCT+CCTACGGG
GTCAGCATGTGAGCTTTGGAGTGAAATCTCTTGTCTTAAGGAATAAAGGAAAAAGATTCCGTCGGAGGCTCGGTGCTCTACAGGTTCAACCTTTGTACTCTATTATTGCCTCACATTCCATCTCTTGTGAAAATATATTTGATTGGCTTTTCTGCAGGTTGTTTGCCAGGACAGGTCGTGATTGCTGGAGCAGGTATGATATAATTCTAGGATTTGACAGATGAATAATTTACATATATATCTAACTTTGA
+
DCDDDFFFFFFFGGGGGGGGGGHHHHHHHHHHHHHHHHHHHHHHHHHHHHHHHHGGHHHIHIHGGGGGGHHGGGGGHHHHHHHHHHHHHHHHHHHHHHHHHHHHHHHHHHHHHHHHHHHHHHHHHHHHHHHHHHHHHHHHHHHHHHHHHHHHHHFHHHHHHGHHHHHHHHHGHGGHHEEGHHHHGHHHHHHHHHHHHHFHHHHHHGHHEGGHHHHHHHHHHHHGCGGGHFHFHGGHGGGGGGGCFGGGGG0
@M03495:530:000000000-LYBTV:1:1112:20372:11866 1:N:0:TGACAGCT+CCTACGGG
GTCAGCATGTGAGCTTTGGAGTGAAATCTCTTGTCTTAAGGAATAAAGGAAAAAGATTCCGTCGGAGGCTCGGTGCTCTACAGGTTCAACCTTTGTACTCTATTATTGCCTCACATTCCATCTCTTGTGAAAATATATTTGATTGGCTTTTCTGCAGGTTGTTTGCCAGGACAGGTCGTGATTGCTGGAGCAGGTATGATATAATTCTAGGATTTGACAGATGAATAATTTATATATATATCTAACTTTGA
+
CCCCCFFFFFFFGGGGGGGGGGHHHHHHHHHHHHHHHHHHHHHHHHHHHHHHHHGGHIHHHIHGGGGGGHHGGEEGHHHHHHHHHHHHHHHHHHHHHHHHHHHHHHHHHHHHHHHHHHHHHHHHHHHHHHHHHHHHHHHHHEHHHGHHHHHHHHHHHHHHHGHHHGHHHHHHHGGHHFGGHHGHHGHHAHEFHHHHHHFHHHGGHHHHGHHGHHGHBGHHHECGCGGCGFHHHHHHGGGGGGFFFGGGGG0
@M03495:530:000000000-LYBTV:1:1112:13869:11897 1:N:0:TGACAGCT+CCTACGGG
GTCAGCATGTGAGCTTTGGAGTGAAATCTCTTGTCTTAAGGAATAAAGGAAAAAGATTCCGTCGGAGGCTCGGTGCTCTACAGGTTCAACCTTTGTACTCTATTATTGCCTCACATTCCATCTCTTGTGAAAATATATTTGATTGGCTTTTCTGCAGGTTGTTTGCCAGGACTTTCCAAGACCTCCACTAGAAAACACAATAAACTTTTTGGAAGCTGGACAACTATCTTCATTTTTCAGAAACAGTGAAC
+
CBCCCFFFFFFFGGGGGGGGGGHHHHHHHHHHHHHHHHHHHHHHHHHHHHHHHHGGHHHIHHHGGGGGGGHGGGGGHHHHHHHHHHHHHHHHHHHHHHHHHHHHHHHHHHHHHHHHHHHHHHHHHHHHHFHHHHHHHHHHHGHHHHHGHHHHHHFHFHHHHGHHGHHHGFHHHHHHHHHGHHHHHHHHHHGFGHHHHHHGHHHHFHHHHHGGFFGAHHHHGHHHHHHHHHGGGGFGGGGGGFGGGGFGGG0
@M03495:530:000000000-LYBTV:1:1112:12108:11907 1:N:0:TGACAGCT+CCTACGGG
GTCAGCATGTGAGCTTTGGAGTGAAATCTCTTGTCTTAAGGAATAAAGGAAAAAGATTCCGTCGGAGGCTCGGTGCTCTACAGGTTCAACCTTTGTACTCTATTATTGCCTCACATTCCATCTCTTGTGAAAATATATTTGATTGGCTTTTCTGCAGGTTGTTTGCCAGGACTTTCCAAGACCTCCACTAGAAAACACAATAAACTTTTTGGAAGCTGGACAACTATCTTCATTTTTCAGAAACAGTGAAA
+
AAABBFFFFFFFGGGGGGGGGGGHHHHHHHHHGGFHHHHHHGHHHHHHHHHHHGGGHHHHHHHGGGGGGHHGGEFGHHHHHHHFHHHHHHHHHHHHHHHHHHHHHHHHHGGHHHHHHHHGHHHHHGHHHHHFFGHGHHHHHHHHGHGHGHHHHHHHGHHHHGHGHHFHHHHHHHHHHGHFHHHHHHHHHHHBGGHHGHHGHHHHHHHGGHG?FG/CGHHGGHHHHHHHBGFGGGGGGGGGGFGGFGGEBF0
@M03495:530:000000000-LYBTV:1:1112:29040:11913 1:N:0:TGACAGCT+CCTACGGG
GTCAGCATGTGAGCTTTGGAGTGAAATCTCTTGTCTTAAGGAATAAAGGAAAAAGATTCCGTTGGAGGCTCGGTGCTCTACAGGTTCAACCTTTGTACTCTATTATTGCCTCACATTCCATCTCTTGTGAAAATATATTTGATTGGCTTTTCTGCAGGTTGTTTGCCAGGACTTTCCAAGACCTCCACTAGAAAACACAATAAACTTTTTGGAAGCTGGACAACTATCTTCATTTTTCAGAAACAGTGAAC
+
CCCCCFFFFFFFGGGGGGGGGGHHFHHHHHHHHHHHHHHHHHFGHHHHHHHHHHGGHHHIHH3EFHHGGHHGGEGGHHHHHHGHHHHHHHHHHHHHHHGHHHHHHHHHFFHHHHHHHHHHHHHHHHHHHHHGHHHHHHHHHGHHHEHHHHHHHHGGHHHHHGHHHGHHGEHHHHHHHGFHHHHHHHHHHHHHHGHHHHHGHHHEFHHHHHGGFHFCHHHHHGHHHHHGHHHHHHHHGHHHHBBFFGFGGG0
@M03495:530:000000000-LYBTV:1:1112:10858:11917 1:N:0:TGACAGCT+CCTACGGG
GTCAGCATGTGAGCTTTGGAGTGAAATCTCTTGTCTTAAGGAATAAAGGAAAAAGATTCCGTCGGAGGCTCGGTGCTCTACAGGTTCAACCTTTGTACTCTATTATTGCCTCACATTCCATCTCTTGTGAAAATATATTTGATTGGCTTTTCTGCAGGTTGTTTGCCAGGACTTTCCAAGACCTCCACTAGAAAACACAATAAACTTTTTGGAAGCTGGACAACTATCTTCATTTTTCAGAAACAGTGAAC
+
CCCCCFFFFFFFGGGGGGGGGGHHHHHHHHHHHHHHHHHHHHHHHHHHHHHHHHGGHIIHHHHGGGGGGHHGGGGGHGHHHHHGHHHHHHHHHHHHHHHHHHHHHHHHHHHHHHHHHHHHHHHHHHHHHHGHHGHHHHHHHGHHHGHHHHHHHHHHEHHHHGHHHHHHHHHHHHHHHHHFFHHHHHHHHHHFHHHGHGHEHHHFHHHHHHGGFHHEHHBGFGHGHHHHHHGGGGGGGGGGG0FFGGFGEG9
@M03495:530:000000000-LYBTV:1:1112:4252:11924 1:N:0:TGACAGCT+CCTACGGG
GTCAGCATGTGAGCTTTGGAGTGAAATCTCTTGTCTTAAGGAATAAAGGAAAAAGATTCCGTCGGAGGCTCGGTGCTCTACAGGTTCAACCTTTGTACTCTATTATTGCCTCACATTCCATCTCTTGTGAAAATATATTTGATTGGCTTTTCTGCAGGTTGTTTGCCAGGACTTTCCAAGACCTCCACTAGAAAACACAATAAACTTTTTGGAAGCTGGACAACTATCTTCATTTTTCAGAAACAGTGAAC
+
CCCCCFFFFFFFGGGGGGGGGGHHHHHHHHHHHHHHHHHHHGCGHHHHHHHHHAFGHIHIHHHGGGGGGEHGGGFGHHHHHHHHHHHHHHHHFHHHHHHHHHHHHHHHGHHHHHHHHHGHHHHGHHHHHHFGHHHHHHHHHHHHHHHGHHHHHHHHHHHGHDHHHHHHHEHHHHHGHHHHHHHHHHHHHFHHHHHHHGHEHHHGHHHHHHGFHGHHFHGHHHHGHHHHFFGGGGGGGGGGGGGGFGFGBF:
@M03495:530:000000000-LYBTV:1:1112:26383:11934 1:N:0:TGACAGCT+CCTACGGG
GTCAGCATGTGAGCTTTGGAATTAGTAAATTCGTTGACGACAGAAGGAGCAAGATAACGACCACAGGGAGGGTGGTTTATCAACGGCAAAATATAGATCGGAAGAGCACACGTCTGAACTCCAGTCACTGACAGCTATCTCGTATGCCGTCTTCTGCTTTAAAAAAAAAAAGACACGCGCCGTGGCATTAACTGTTGTCTGGCCACTTTCTCTTTTCTGCGTGTATGGTCTTCTTCGTGGGTTTCTCCTAA
+
AAAAAFFFB@3DA1BFGDACAFCGB3ADAGG1F0FCF1AFGEGFCBFGEAC0B0FFGHEFG?E/AFAAAECE?F@EFCBDGGG0E/EEE0FGG2>EE2BFEEFEEGFB0GH@G/BCB>BFF11@2@DB2FFFBGH112?<FC?CHH11><-<<G<F1FG1>111<<<--;9..9/99@---99----//;/;9B9/9;////9-/-////9/9;/;//;:-----/;-;/;//9//;:------////;:/
@M03495:530:000000000-LYBTV:1:1112:26961:11938 1:N:0:TGACAGCT+CCTACGGG
GTCAGCATGTGAGCTTTGGAGGGCAAGAAGTGGTTGTGACTGGTTTATCAACGGCAAAATATAGATCGGAAGAGCACACGTCTGAACTCCAGTCACTGACAGCTATCTCGTATGCCGTCTTCTGCTTGAAAAAAAAAAATCCAAAACGGCATAAGCCTGCATGCGCTTAATAGAGGCCAAAGCGGTCTGTAAACATACGGATCGTTCAGTAATTTTACTCATGATTTCTTACCTATTCTTGGTTTTACCGC
+
BABBBFFFFFFFGGGGGGGGGFGGFGGHHGFFGFFEEEFGFHDHHHHHHHHHGEGEEHHHHGHHHHHHGGGGHGHHFHHEFEHEGHHGGHHGHHHHHFHHFGGH3BEGHHGGGHDGGEE0/FBGFDGHH?DDCC?@DG-011<11>F>CC<-<00FFCC.<=;:.;-.:000000/.:.;/9BA-;-9FB0;0C0900...99..../////////;9F;:///;/;/9;///9:9;//////..9///.-
@M03495:530:000000000-LYBTV:1:1112:5775:11959 1:N:0:TGACAGCT+CCTACGGG
GTCAGCATGTGAGCTTTGGAGGGCAAGAAGTGGTTGTGACTGGTTTATCAACGGCAAAATATAGATCGGAAGAGCACACGTCTGAACTCCAGTCACTGACAGCTATCTCGTATGCCGTCTTCTGCTTGAAAAAAAAAAAACCTTTGAAAAATTATAATCCAAGAACTCTACACTCACTATAATAGTAAAAGTGAGTATTCTTTATATGTATTGGATCAACGATTCGAGAACACAACTATACGAGTTATGTG
+
DCDEDFFFFFFFGGGGGGGGGGGGGGGHHHFGHHGGGGHHHHHHHHHHHHHHGEGGGHHHHHHHHHHHGGGGHHHHHHHGHHHGHHHHHHHHHHHHHHHHHHHHHH3GHHGGHHHHGGGHGHHHHHHHHHHHHGGGCC<@..0111>111..0<=D111100<<</111111/1//011:<1111<111:1011011<11<<1:1111111<100<0.0/....1.1/.<0//<<.00111....91<111
@M03495:530:000000000-LYBTV:1:1112:21808:11965 1:N:0:TGACAGCT+CCTACGGG
GTCAGCATGTGAGCTTTGGATGGTTCTGGTTTATCAACGGCAAAATATAGATCGGAAGAGCACACGTCTGAACTCCAGTCACTGACAGCTATCTCGTATGCCGTCTTCTGCTTGAAAAAAAAAAAAAAAACAACCTACAACAAACATCGACTCTCTCCAAGTGATCAGACCTATCCTACACAGTCCAACTCGATCGAGTAGCACACTGGTGTCTTATGAACACGTGTACTCAGAGGACGACAGAATCTATT
+
CCCCDFFFFFFFGGGGGGGGGGGGHHHHHGHHHHHHHHGGGGGHHHHHHHHHHHGGGGHHHHHHHGHHHGHHHHHHHHHHHHHHHHHHHHHHFHHHGGHHHHGGGHGHHHHHHHHHHHHGGGDCB<//-<..>.</0/000.....0<./-..00:0/100111111000900<0/1100/0.<00<10/0<9:.-..:.1110/./0/</.0111111111/...//1:11000..<-----/0:11111
@M03495:530:000000000-LYBTV:1:1112:13937:11992 1:N:0:TGACAGCT+CCTACGGG
GTCAGCATGTGAGCTTTGGAGGGCAAGAAGTGGTTGTGACATTGCTATGGCAGCTAACAGGGAGGGTGGTTTATCAACGGCAAAATATAGATCGGAAGAGCACACGTCTGAACTCCAGTCACTGACAGCTATCTCGTATGCCGTCTTCTGCTTGAAAAAAAAAAAAAAAAAAGTAAAATAAAAACAATCACAAATAGAATATTCCAGACGGTAAAAAATGTTATCTCACTGTCTATAATAGTAATCTAAGT
+
CCCCCFFFFFFFGGGGGGGGGGGGGGGHHHHHHFGGGGHHHHHHHHGHHHHHGGHHHHHHHGFGGGEFGEFHHHHHHHGGGGGGHHHHHHHHHHGGGGHHHHHHHGHHHGHHHHHHHHHHHHHHHHHHHFHFGGHHGGHHHHGFGHGHHHHHHH?GHHHGGGG@@;-@----.00900000090...000000.0090900900:000.-...9:00-.00000000000009:0:00090099:9;0900
@M03495:530:000000000-LYBTV:1:1112:23407:12008 1:N:0:TGACAGCT+CCTACGGG
GTCAGCATGTGAGCTTTGGTTTATCAACGGCAAAATATAGATCGGAAGAGCACACGTCTGAACTCCAGTCACTGACAGCTATCTCGTATGCCGTCTTCTGCTTGAAAAAAAAAAAAACTTTTCAAAAACCCTGCAGCTCTGTTATACCACCATCTACCTACAACTCAATGTTCAACATGCCCTCCATGTGCCCCACTGCTCCCGCCTGAGCCCTGCTCTCTTTGTCAGTTTTACCGACAGCGATCTTCTCC
+
CABCCFFFFFFFGGGGGGGGGGHHHHHHGGGGGHHHHHHHHHHHGGGGHHHHHHHGHHHGHHHHHHHGHHHHHHHHHHHHHHBGHHFFHHHHGEGHGHHHHHHHGGGHHGGGEB>B</22211111<?///00><<1<111=<F1>D11<<<0<<000<0//0</<;/0;0000000//00::..;C00000:...;0900;;.9-..////./:.//:/://999////////;..---.--.;./////
@M03495:530:000000000-LYBTV:1:1112:15363:12009 1:N:0:TGACAGCT+CCTACGGG
GTCAGCATGTGAGCTTTGGAGTGAAATCTCTTGTCTTAAGGAATAAAGGAAAAAGATTCCGTCGGAGGCTCGGTGCTCTACAGGTTCAACCTTTGTACTCTATTATTGCCTCACATTCCATCTCTTGTGAAAATATATTTGATTGGCTTTTCTGCAGGTTGTTTGCCAGGACTTTCCAAGACCTCCACTAGAAAACACAATAAACTTTTTGGAAGCTGGACAACTATCTTCATTTTTCAGAAACAGTGAAC
+
CCDDCFFFFFFFGGGGGGGGGGHHHHHHHHHHHHHHHHHHHFHHHHHHHHHHHHGGHIIIHHHGGGGGGHHGGGGGHHHHHHHHHHHHHHHHHHHHHHHHHHHHHHHHHHHHHHHGHGHHHHHHHHHHHHHHHHHHHHHHHHHHHHGHHGHHHHGHHHHHHGHHH2FHHHHHHHHHGHHHGHHHHHHHHHHEHHHHHHHGHGHHHHHHHHGGFHHHHHHHHHHGHHHHHHGHGGGGGGGGGFBFGFFFGG0
@M03495:530:000000000-LYBTV:1:1112:19176:12016 1:N:0:TGACAGCT+CCTACGGG
GTCAGCATGTGAGCTTTGGATTAGTAAATTCGTTGACGACAGAAGGAGCAAGATAACGACCACAGGGAGGGTGGTTTATCAACGGCAAAATATAGATCGGAAGAGCACACGTCTGAACTCCAGTCACTGACAGCTATCTCGTATGCCGTCTTCTGCTTGAAAAAAAAAAAAAAAAAAATCATCCAAAAGAATTACACCTCCGTTGGAGGCATAGTCATCAACACGACATGTGAATCTATGACTCAATCACT
+
CCCEEFFFFFFFGGGGGGGGGGHHHHHHHHHGHHHHHGGGGGHHHHHHHHHHHHHHHGGGGGHHHHGGGGGEFGGGHHHHHHHGGGGGHHHHHHHHHHHGGGGHHHHHHHGHHHGHHHHHHHHHHHHHHHHHHHHHHHHHHGGHHHHGGGHGHHHHHHHGHHGHGGGEEA-<--<--9.0:11000<.:..011<10</:.<.0..0:...000111<11:/0..---<<B1111111111111001:001
@M03495:530:000000000-LYBTV:1:1112:25334:12018 1:N:0:TGACAGCT+CCTACGGG
GTCAGCATGTGAGCTTTGGAGTGAAATCTCTTGTCTTAAGGAATAAAGGAAAAAGATTCCGTCGGAGGCTCGGTGCTCTACAGGTTCAACCTTTGTACTCTATTATTGCCTCACATTCCACCTCTTGTGAAAATATATTTGATTGGCTTTTCTGCAGGTTGTTTGCCAGGACTTTCCAAGACCTCCACTAGAAAACACAATAAACTTTTTGGAAGCTGGACAACTATCTTCATTTTTCAGAAACAGTGAAC
+
A>AA1@B@FFFBDGGGGFFGCEFHHFHHHHHGHEHHHHHHHGHGHHHHHFHHHFGGHHHHFHHGGGGGEEHCGGGGGHHGHFFFHGHHHHHHHHHHHHHHHHFHEGHFFGFHHHCHHHHH1BFHHFHGHHHHHHHHHHHFFHGGB0GGFHHFGFFGHHFHFEHEHHHHHHGHHH1FHHEHHHGHHGHHHHHEHHGHHHHGHHEGHGHHHH?@CCGAGHGFHHHHHHHBFGGGGFFFGGGGFFFFFG;BBB0
@M03495:530:000000000-LYBTV:1:1112:10142:12033 1:N:0:TGACAGCT+CCTACGGG
GTCAGCATGTGAGCTTTGGAGTGAAATCTCTTGTCTTAAGGAATAAAGGAAAAAGATTCCGTCGGAGGCTCGGTGCTCTACAGGTTCAACCTTTGTACTCTATTATTGCCTCACATTCCATCTCTTGTGAAAATATATTTGATTGGCTTTTCTGCAGGTTGTTTGCCAGGACTTTCCAAGACCTCCACTAGAAAACACAATAAACTTTTTGGAAGCTGGACAACTATCTTCATTTTTCAGAAACAGTGAAC
+
DDDDCFFFFFFFGGGGGGGGGGGHHHHHHHHHHHHHHHHHHHHHHHHHHHHHHHGGHIHHHHHGGGGGGHHGGGGGHHHHHHHHHHHHHHHHHHHHHHHHHHHHHHHHHHGHHHHHHHHHHHHHHHHHHHHHHHHHHHHHHHHHHGHHHHHHHHHHHGHHHGHHHHHHHHHHHHHHHGHHGHHHHHHHHHGHHHHGGHHGHHHHHHHHHHGGHHHHHHGHHHHGHHHHGHGGGGGGGGGGGGGGFGFFGF:
@M03495:530:000000000-LYBTV:1:1112:11420:12043 1:N:0:TGACAGCT+CCTACGGG
GTCAGCATGTGAGCTTTGGTCCAGCCTGAGTCCCTGGTTTATCAACGGCAAAATATAGATCGGAAGAGCACACGTCTGAACTCCAGTCACTGACAGCTATCTCGTATGCCGTCTTCTGCTTGAAAAAAAAAAAAAAACACAAAATGAAGACAACCATACCGGGAATGAATACAAAAACTGAATAAGACTGCCCAAACAATGGTCGCATTTTTATTGGATAAGTACCAAAACCCAACAAAATATACCACCAC
+
CCCCCFFFFFFFGGGGGGGGGGHHHGHHHHHHHHHHHHHHHHHHHHGGGGGHHHHHHHHHHHGEGGHHHHHHHGHHHGHHHHHHHHHHHHHHHHHHHHHHFHHHGGHHHHEEEHGHHFHHGHGHHHFGGGG>/><<<>...<<<<0=000<//...0://.--:-9;00900090..9;00090;0;000//.0..:..00000---9.;00.00000009::09000.....;..:9..;0;9B009...
@M03495:530:000000000-LYBTV:1:1112:22119:12047 1:N:0:TGACAGCT+CCTACGGG
GTCAGCATGTGAGCTTTGGACTCCTGACTGGTTTATCAACGGCAAAATATAGATCGGAAGAGCACACGTCTGAACTCCAGTCACTGACAGCTATCTCGTATGCCGTCTTCTGCTTGAAAAAAAAAAAAACATAAAGCCAAACATTCATCACTGCGTGGCGGCCTTCTAAGATAAGGATCACTATGATGCAATATATTGAAGCGCGCAACTGACGAGGTCTTCCACCTTTCATACCACATCCTACATATCGA
+
BBCCCFFFFFFFGGGGGGGGGGHHHHHHHHHGHHHHHHHHGGGGGHHHHHHHHGHHGGGGHHHHHHHGHHHGHHHHHHHHHHHHHHHHHHHHHHCGHHFFHHHHGGGHGHHHFGHHHHHHCEE?@B/<<//1=11110000.0<111<1110=0<C.------.0;000000;00000/./00;00;000;09000000000-------//0:..--./009000:.0000;00/00.90900000099..
@M03495:530:000000000-LYBTV:1:1112:3939:12049 1:N:0:TGACAGCT+CCTACGGG
GTCAGCATGTGAGCTTTGGTCCAGCCTGAGTCCCTGGTTTATCAACGGCAAAATATAGATCGGAAGAGCACACGTCTGAACTCCAGTCACTGACAGCTATCTCGTATGCCGTCTTCTGCTTGAAAAAAAAAAAAAAAAAAAAAGAACGCAATATTATCGTTGTATAGTTATCAAAATGAGTGATAAGACTATATTAGTAGTGCTGAGCTCACGCCATGTGACATTTATGGATTGATAGTGACTTGCAGTAA
+
BBCCDFFFFFFFGGGGGGGGGGHHHGHHHHHHHHHHHHHHHHHHHHGGGGGHHHHHHHHHHHGEGGHHHHHHHGHHHGHHHHHHHHHHHHHHHHHHHHHHEHHHFGHHHHGGGHGHHHHHHHFHHHHGGGGG>/>---<-:--.<./..--.0<0000././.000000:0:00000000:0<00000000:0:000<000/0B00.<0:009...9000000<000<:0000/00000000000000<00
@M03495:530:000000000-LYBTV:1:1112:8724:12060 1:N:0:TGACAGCT+CCTACGGG
GTCAGCATGTGAGCTTTGGTCCAGCCTGAGTCCTGGTTTATCAACGGCAAAATATAGATCGGAAGAGCACACGTCTGAACTCCAGTCACTGACAGCTATCTCGTATGCCGTCTTCTGCTTGAAAAAAAAAAAAGAAAAACTAAAACAAGTATAGACAGTTGTACACCGAAAAACGTCAAACAGAAATCGAGGGTCACACAGCAGGCACGAACTCTGTACATAACCACAAATCACAGAAACAGTACAAGATA
+
DCDEDFFFFFFFGGGGGGGGGGHHHGHHHHHHHHHHHHHHHHHHHGGGGGHHHHHHHHHHHGGGGHHHHHHHGHHHGHHHHHHHHHHHHHHHHHHHHHHFHHHGGHHHHGGGHGHHHHHHHHGHHGGGGFB<<//01?<<111111..<111>11<1/0111<111/-----..-....10.//0011...--./::<0<:./..9....<-.::1111:111000<<..1000010:0///111:10/<1
@M03495:530:000000000-LYBTV:1:1112:22583:12076 1:N:0:TGACAGCT+CCTACGGG
GTCAGCATGTGAGCTTTTGAGTGAAATCTCTTGTCTTAAGGAATAAAGGAAAAAGATTCCGTCGGAGGCTCGGTGCTCTACAGGTTCAACCTTTGTACTCTATTATTGCCTCACATTCCATCTCTTGTGAAAATATATTTGATTGGCTTTTCTGCAGGTTGTTTGCCAGGACTTTCCAAGACCTCCACTAGAAAACACAATAAACTTTTTGGAAGCTGGACAACTATCTTCATTTTTCAGAAACAGTGAAC
+
CBCDDFFFFFFFGGGGGGGGGGHHHHHHHHHHHHHHHHHHHHHHHHHHHHHHHHGGHHHHHHHGGGGGGHHGGGGGHHHHHHHHHHHHHHHHHHHHHHHHHHHHHHHFHHHHHHHHHHHHHHHHHHHHHHHHHHHHHHHHHHHHHHHHHHHHHHGHHHHHHGHHHGHGGHHHHHHHHHGHGHHHHHHHHHHEHHHHHHHGHHHHHHHHHHGGBGFEHHHHHHHHHHHHHGGGGGGGGGGGGGGGFGGGGF:
@M03495:530:000000000-LYBTV:1:1112:26590:12095 1:N:0:TGACAGCT+CCTACGGG
GTCAGCATGTGAGCTTTGGAGTGAAATCTCTTGTCTTAAGGAATAAAGGAAAAAGATTCCGTCGGAGGCTCGGTGCTCTACAGGTTCAACCTTTGTACTCTATTATTGCCTCACATTCCATCTCTTGTGAAAATATATTTGATTGGCTTTTCTGCAGGTTGTTTGCCAGGACTTTCCAAGACCTCCACTAGAAAACACAATAAACTTTTTGGAAGCTGGACAACTATCTTCATTTTTCAGAAACAGTGAAC
+
CCCCCFFFFFFFGGGGGGGGGGGHHHHHHHHHHHHHHHHHHHHHHHHHHHHHHFEGHIIHHHHGGGGGGHHGGGGGHHHHHHHHHHHHHHHHHHHHHHHHHHHHFHHHHHHHHHHHHHGFHHHHHHHHHHHHHHHHHHHHHHHHHGHHHHHHHHHFHHHHHGHHHGHHHEGHHHHHHHHHHHHHHHHHHHGHHFGHHHHGHGHHHGHHHHGGHHGHHHHHHFGHHHHHHHGGGGGGGGGEFGGGGGGGGG9
@M03495:530:000000000-LYBTV:1:1112:24792:12112 1:N:0:TGACAGCT+CCTACGGG
GTCAGCATGTGAGCTTTGGAATTAGTAAATTCGTTGACGACAGAAGGAGCAAGATAACGACCACAGGGAGGGTGGTTTATCAACGGCAAAATATAGATCGGAAGAGCACACGTCTGAACTCCAGTCACTGACAGCTATCTCGTATGCCGTCTTCTGCTTGAAAAAAAAAACAAGAAAAAATGGTTAGAATCGCAGATACATATGAACAGTGTAAAATACTCAATGATGCACTACTAACATAAGAAGATCTT
+
DCCDDFFFFFFFGGGGGGGGGGHHHHHHHHHHGHHHFHGFGGGHHHHHHHHHHHHHHHGGGGGHHHHGGGGGFGGFGHHHHHHHGGGGGHHHHHHHHHHHGGGGGHHHHHHGHHHGHHHHHHHHHHHHHHHHHHHHHBGHHHGGHHGHGGGHGHHHHHHHFHHHHGGGGG.<9/////:-.0000:.000<..9.-00000<0<B000/00:0000<000000:0:00000<0/<:000:0000:/00000
@M03495:530:000000000-LYBTV:1:1112:13011:12122 1:N:0:TGACAGCT+CCTACGGG
GTCAGCATGTGAGCTTTGGAATTAGTAAATTCGTTGACGACAGAAGGAGCAAGATAACGACCACTGGTTTATCAACGGCAAAATATAGATCGGAAGAGCACACGTCTGAACTCCAGTCACTGACAGCTATCTCGTATGCCGTCTTCTGCTTGAAAAAAAAAAAAAAAGAAACAAAAAGAAAATCATACAGCATCACTATTCTAGACACATCTTACATATATGTTATGAATCCATTTAAACACGATGACTTA
+
DCCDDFFFFFFFGGGGGGGGGGHHHHHHHHHHGHHHHHGFGGGHHHHHHHHHHHHHHHGGGGGHHHHHHHHHHHHHGGGGGHHHHHHHHHHHGGGGHHHHHHHGHHHGHHHHHHHHHHHHHHHHHHHHHHFHHHGGHHHHGGGHGHHHHHHHHHHHHGGGGG@<<<-.<.//<<....../<0000:0000/:0<:0<0000<0000/:<00000:0:<0:000:0000000000000000..-..00000
@M03495:530:000000000-LYBTV:1:1112:23631:12134 1:N:0:TGACAGCT+CCTACGGG
GTCAGCATGTGAGCTTTGGTCCAGCCTGAGTCCTGGTTTATCAACGGCAAAATATAGATCGGAAGAGCACACGTCTGAACTCCAGTCACTGACAGCTATCTCGTATGCCGTCTTCTGCTTGAAAAAAAAAAAATTACATATTTACTGGAATAACACATAATCAACGCTTAACCATAATAATAATCAATAGTGTTGAGGCATTCACAGTTATTACCTTCGATGTAACTACTTTAAACAATTGAGTCTTGCGG
+
BACCBFFFFFFFGGGGGGGGGGHHHGHHGHHHHHHHHHHHHHHHHGGGGGHHHHHHHHHHHGGEEGHHHHHHGHHHGHHHHHHHHHHHHHHHHHHHHHHHGHHGGHHHHGGGGGHHHHHHHFGHHH@@/<B@/011?G11@?111111011>=F11.10=00=0/.-<<.;C0<0000:0000000000;0000.00/..0000000;0000000000..90.000000;0F09000.09:B0000:00--
@M03495:530:000000000-LYBTV:1:1112:17157:12141 1:N:0:TGACAGCT+CCTACGGG
GTCAGCATGTGAGCTTTGGAGGGCAAGAAGTGGTTGTGACATTGCATGGCAGCTAGAGCCAACTGGTTTATCAACGGCAAAATATAGATCGGAAGAGCACACGTCTGAACTCCAGTCACTGACAGCTATCTCGTATGCCGTCTTCTGCTTGAAAAAAAAAAAAAATCAAGAAGACACACCGTAATCACAAGCATGAATACACCTGTGAAATCATTTAGTCACATGCGAGAATGTAAGGCGAGAAAGACGCG
+
CCCCDFFFFFFFGGGGGGGGGGGGGGGHHHHHHHGGGGHHHHHHHHHHHHHGGHHHHHHHHHGHHHHHHHHHHHHGGGGGHHHHHHHHHHHGGGGGHHHHHHGHHHGFHHHHHHHHHHHHHHHHHHGFF2GHHGGHHHGGGGHGFHHHHHEHGHHHGGGGE<---.00:0<//0////..-.9<<00000<9/00000<000<//0000B00<00<000000:000..--.000:000:---<.00//<--
@M03495:530:000000000-LYBTV:1:1112:16867:12143 1:N:0:TGACAGCT+CCTACGGG
GTCAGCATGTGAGCTTTGGAGTGAAATCTCTTGTCTTAAGGAATAAAGGAAAAAGATTCCGTCGGAGGCTCGGTGCTCTACAGGTTCAACCTTTGTACTCTATTATTGCCTCACATTCCATCTCTTGTGAAAATATATTTGATTGGCTTTTCTGCAGGTTGTTTGCCAGGACTTTCCAAGACCTCCACTAGAAAACACAATAAACTTTTTGGAAGCTGGACAACTATCTTCATTTTTCAGAAACAGTGAAC
+
BBCCDFFFFFFFGGGGGGGGGGHHHHHHHHHHHHHHHHHHHHHHHHHHHHHHHHGGHIHIHHHGGGGGGHHGGEGGHHHHHHHHHHHHHHHHHHHHHHHHHHHHGHHFHHHHHHHHHHHHHHHGHHHHHHHHHHHHHHHHHHHHHGGHHHHHHHHHHHHHGGHHHHGHHHEHHHHHHHHHHHHHHHHHHHHHHFGHHHHGHHHHHGHHHHGGFGHHHHHGHHHHHHHHHHGGGGGGGGGGFGGGGFFGFG0
@M03495:530:000000000-LYBTV:1:1112:7760:12160 1:N:0:TGACAGCT+CCTACGGG
GTCAGCATGTGAGCTTTGGATTAGTAAATTCGTTGACGACAGAAGGAGCAAGATAACGACCACAGGGAGGGTGGTTTATCAACGGCAAAATATAGATCGGAAGAGCACACGTCTGAACTCCAGTCACTGACAGCTATCTCGTATGCCGTCTTCTGCTTGAAAAAAAAAAAAAAAACAAGAGAAAATCATATAACGATCTAAACACACGTTGTAATAAGCAGTGACGAGTGATACAATTACCAATACACTAA
+
CBCCCFFFFFFFGGGGGGGGGGHHHGHHHHHGHHHHHGGGGGHHHHHHHHHHHHHHHGGGGGHFGHGGGGGEFGGGHHHHHHHGGGGGHHGHHHHHHHHGGGGHHHHHHHGHHHGHHHHHHHHHHHHGHHHHHHHHFFHHHGGHGHHGGGHGGHHHHHHGHHHHGGGEC?;:A--...;/./00/:0090000;.9...0;0:0...-9...0::00000/009;..-..000;0000090;00099;0BF
@M03495:530:000000000-LYBTV:1:1112:23489:12181 1:N:0:TGACAGCT+CCTACGGG
GTCAGCATGTGAGCTTTGGAATTAGTAAATTCGTTGACGACAGAAGGAGCAAGATAACGACCACAGGGAGGGTGGTTTATCAACGGCAAAATATAGATCGGAAGAGCACACGTCTGAACTCCAGTCACTGACAGCTATCTCGTATGCCGTCTTCTGCTTGAAAAAAAAAAAACAGAGAACAACCATATAATGACCAACCCACCCGTATGTTATAGTCTAATGATGATCAGGTCTCGATCAACGTGCGGATT
+
DDCDDFFFFFFFGGGGGGGGGGHHHHHHHHHHGHHHHHGGGGGHHHHHHHHHHHHHHHGGGGGHHHHGFGGGEGGGGHHHHHHHGGGGGHHHHHHHHHHHGGGGHHHHHHHGHHHGHHHHHHHHHHHHHHHHHHHHHHHHHHGGHHHHGFGHGHFHHHHHHHGHHGG@E-9-.9////00</...00111111000...<....-<9./111:111111111111:111001011/0/..0/...<---<.
@M03495:530:000000000-LYBTV:1:1112:28478:12186 1:N:0:TGACAGCT+CCTACGGG
GTCAGCATGTGAGCTTTGGAATTAGTAAATTCGTTGACGACAGAAGGAGCAAGATAACGACCACAGGGAGGGTGGTTTATCAACGGCAAAATATAGATCGGAAGAGCACACGTCTGAACTCCAGTCACTGACAGCTATCTCGTATGCCGTCTTCTGCTTGAAAAAAAAAAAAACAATCGTAGGCAACTCTTATTAGGCGATTATGCAACCCAATCATAGCACAACAATCAGACGTACTCCCGTCTGCTATT
+
CCCCCFFFFFFFGGGGGGGGGGHHHHHHHHHHGGHHHGGFGGGHHHHHHHHHHHHHHHGGGGGHHGFEAEFGBFFEGHHHHHHHEGEGGHHHHHHHHHHHGGGFHHHGHHHGHHHGFHHGHHHHHHFHHHGHHHGGHFBHHGGGHHHHG>AHGHF1GHHHGHGHHGGF@----;..9/.:...90.:/9/;///////9:@E.//////.9:.//////:////9..//////-:9:A//:;....//;:/
@M03495:530:000000000-LYBTV:1:1112:12718:12194 1:N:0:TGACAGCT+CCTACGGG
GTCAGCATGTGAGCTTTGGACTCCTGACTGGTTTATCAACGGCAAAATATAGATCGGAAGAGCACACGTCTGAACTCCAGGCACTGACAGCTATCTCGTATGCCGTCTTCTGCTTGATTAAATATCCATTTTTAATGGTATAACAAGTAATCATTGCTTTAACATAATAAAAATAAATAGGCGTTAGGCTTGTATAGTTGGGTCATTAGTTGGTATTAATTTGAATCATTGAGGTTTTCTCACGCAAAAAA
+
AAA>1CDFF1FFGGGFFE1FGDFEFGHHHHGHFCCFDGGHGEAE/0BFDBGFF2BGE?//FAGBBBFAGHHG1FFG1CFG0>>GFFHC@G>GEG01@0FEHBGH/EE>F>D11B>10122BG222>2B2BFFBGGFGHFGHFBGHHH1BBGBGGHEFE1FF21FFGHFHHHHGEHDGHEB1?A<<AEHF10-01=GFFDG/<<<CGHHHF0C:.;C<C0::::CHHHEH0B0<BBBBE0BBBF?.;99/.9
@M03495:530:000000000-LYBTV:1:1112:16892:12196 1:N:0:TGACAGCT+CCTAAGGG
GTCAGCATGTGAGCTTTGGAGTGAAATCTCTTGTCTTAAGGAATAAAGGAAAAAGATTCCGTCGGAGGCTCGGTGCTCTACAGGTTCAACCTTTGTACTCTATTATTGCCTCACATTCCATCTCTTGTGAAAATATATTTGATTGGCTTTTCTGCAGGTTGTTTGCCAGGACTTTCCAAGACCTCCACTAGAAAACACAATAAACTTTTTGGAAGCTGGACAACTATCTTCATTTTTCAGAAACAGTGAAC
+
CBCCCFFFFFFFGGGGGGGGGGHHHHHHHHHHHHHHHHHHHHHHHHHHHHHHHHGGHHHHHHHGGGGGGHHGGGGGHHHHHHHHHHHHHHHHHHHHGHHHHHHHHHHHHHHHHHHHHHHHHHHHHHHHHGHHHHHHHHHHHHHHHHHHHHHHHHHHHHHHHGHHHHHHHHHHHHHHHHGFHHHHHHHHHHHHHHHHHHHGHGHFHHHHHHGGHHHHHHHGHHGHHHHHHGGGGGGFFGGGGGGGFGGGGG:
@M03495:530:000000000-LYBTV:1:1112:26315:12207 1:N:0:TGACAGCT+CCTACGGG
GTCAGCATGTGAGCTTTGGAGTGAAATCTCTTGTCTTAAGGAATAAAGGAAAAAGATTCCGTCGGAGGCTCGGTGCTCTACAGGTTCAACCTTTGTACTCTATTATTGCCTCACATTCCATCTCTTGTGAAAATATATTTGATTGGCTTTTCTGCAGGTTGTTTGCCAGGACTTTCCAAGACCTCCACTAGAAAACACAATAAACTTTTTGGAAGCTGGACAACTATCTTCATTTTTCAGAAACAGTGAAC
+
DDDDDFFFFFFFGGGGGGGGGGHHHHHHHHHHHHHHHHHHHHGHHHHGHHHHHHGGHHHHHHHGGGGGGHHGGGGGHHHHHHHFHHHHHHHHHHHHHHHHHHHHHHHHHHHHHHHGHHHFHHGHHHGHHFGFHHHHHHHHHHHHHHHHHHHHHHHHHGHHHGHHHGGHGGHGGHGHHGHHGHHHGHHHHHHEGHHFHHHGHHHHHHHHHF@EFGCEHHHFHHGHGHHHHHGFGGGGGGGGGF0BFGFGGG0
@M03495:530:000000000-LYBTV:1:1112:27699:12227 1:N:0:TGACAGCT+CCTACGGG
GTCAGCATGTGAGCTTTGGAATTAGTAAATTCGTTGACGACAGAAGGAGCAAGATAACGACCACAGGGAGGGTGGTTTATCAACGGCAAAATATAGATCGGAAGAGCACACGTCTGAACTCCAGTCACTGACAGCTATCTCGTATGCCGTCTTCTGCTTGAAAAAAAAAATAACGGGATTTTACAAGATTCTACCGGTTTCACGCACTCCGTACGCGTGTACCTGGGCCCCCTGCACAGAACTGCGCGCAG
+
BBBBBFFFFFFFGGGGGGGGGGHFGGGFDHHHGGHHHBEFGGEHHGHFHHHHGFHHHHGGGGGHHHGEFEEGEGEBFGHHHHHHGGGGGHHHHHHHHHEGGDFDAGGFHHHGGEHGHHHHHHHGHFHHGHHHHHHFGHFDFGFFHFHHGFGHGGFBHHHH<CGGF<@C--.0;C;-..9/9;;C000/00;0000---.;/;/..-9-9..;..-.9-9..9///....---9..9//.//;//:.--;--
@M03495:530:000000000-LYBTV:1:1112:16087:12243 1:N:0:TGACAGCT+CCTACGGG
GTCAGCATGTGAGCTTTGGAATTAGCTGGTTTATCAACGGCAAAATATAGATCGGAAGAGCACACGTCTGAACTCCAGTCACTGACAGCTATCTCGTATGCCGTCTTCTGCTTGAAAAAAAAAAAAAATAAAATACGATCTAACCCATAATGGTGTATAAGAGTGTGAAAACATACATAGAGGTAGAATGTAGGAATCACGATAGGACTTGTGTCTTAGTAGGATGCACAGAGAGTAGAATGAACGAGAGA
+
CBCDDFFFFFFFGGGGGGGGGGHHHHHHHHHHHHHHHHGGGGGHHHHHHHHHHHGGGGHHHHHHHGHHHGHHHHHHHHHHHHHHHHHHHHHHHHHHGGHHHHGGGHGHHHHHHHHHHHHGGGBD////01111111....01110..//011=11.01<111011:1:111/.0<0011111/<00<1111110010010..9../00/0010/111:<1<<0:10/00</0//.0111111011...9-.
@M03495:530:000000000-LYBTV:1:1112:11640:12243 1:N:0:TGACAGCT+CCTACGGG
GTCAGCATGTGAGCTTTGGAGTGAAATCTCTTGTCTTAAGGAATAAAGGAAAAAGATTCCGTCGGAGGCTCGGTGCTCTACAGGTTCAACCTTTGTACTCTATTATTGCCTCACATTCCATCTCTTGTGAAAATATATTTGATTGGCTTTTCTGCAGGTTGTTTGCCAGGACTTTCCAAGACCTCCACTAGAAAACACAATAAACTTTTTGGAAGCTGGACAACTATCTTCATTTTTCAGAAACAGTGAAC
+
AABCCFFFFFFFGGGGGGGGGGGHGHHHHHHHHGHFFGHHHFHGHHGFHFHFHHGGHFGGHHHGGGGGGHHGGEEFFHHHHHHHFHHHHHGHHHHHHHHHFHHHFHHFHHHHHHHHHHHFHHHHHHHGGGGHHHHHHHHGHEHHHFGHHHHHHHHHGHHHHGFHGGHHHHEHHHGHHHHHHHHHHHGHHHHFHFFHHHHGHHHHHHHHHHF?GHFGHHHGGHHHHHHHGHGGGFGGGGGFEGFFFGFGGF:
@M03495:530:000000000-LYBTV:1:1112:22006:12276 1:N:0:TGACAGCT+CCTACGGG
GTCAGCATGTGAGCTTTGGAGTGAAATCTCTTGTCTTAAGGAATAAAGGAAAAAGATTCCGTCGGAGGCTCGGTGCTCTACAGGTTCAACCTTTGTACTCTATTATTGCCTCACATTCCATCTCTTGTGAAAATATATTTGATTGGCTTTTCTGCAGGTTGTTTGCCAGGACTTTCCAAGACCTCCACTAGAAAACACAATAAACTTTTTGGAAGCTGGACAACTATCTTCATTTTTCAGAAACAGTGAAC
+
CCCCCFFFFFFFGGGGGGGGGGHHHHHHHHHHHHHHHHHHHHHHHHHHHHHHHHGGHIIIHGHGGGGGGHHGGGGGHHHHHHHHHHHHHHHHHHHHHHHHHHHHHHHHHHHHHHHHHHHHHHHHHHHHHHHHHGHHHHHHHHHHHHGHHHHHHHHHHHHHHGHHHHHHHHHHHHHHHHHHHHHHHHHHHGHHHHHHHHHGHHHGHHHHHHGGFHHHHHHHHHHHHHHHHHGGGGGGGFGGFGGGGGGGFG9
@M03495:530:000000000-LYBTV:1:1112:18841:12283 1:N:0:TGACAGCT+CCTACGGG
GTCAGCATGTGAGCTTTGGAATTAGTAAATTCGTTGACGACAGAAGGAGCAAGATAACGACCACAGGGAGGGTGGTTTATCAACGGCAAAATATAGATCGGAAGAGCACACGTCTGAACTCCAGTCACTGACAGCTATCTCGTATGCCGTCTTCTGCTTGAAAAAAAAAAAACACTAAATAAAACTCCATACGTGTGCTCTACGTAATGTCGATTGCATCTCTACCAGCCCAACGTCGTGCTGCACAACAG
+
CCCCCFFFFFFFGGGGGGGGGGHHHHHHHHHHGHHHHHGFGGGHHHHHHHHHHHHHHHGGGGGHHHHGGGGGGGGGGHHHHHHHGGGGGHHHHHHHHHHHGGGGGHGHHHHGHHHGHHHHHHHHHHHHHHHHHHHHHHCGHHGGHHHGGGGHGHHHGHHHHHHHHGGGG-9-.9.0/00000;;00;:000;9:/;.:00000..0:.0:0A..09900009000000.....;...--...00/00/../
@M03495:530:000000000-LYBTV:1:1112:9344:12297 1:N:0:TGACAGCT+CCTACGGG
GTCAGCATGTGAGCTTTGGTCCAGCCTGAGTCCTGGTTTATCAACGGCAAAATATAGATCGGAAGAGCACACGTCTGAACTCCAGTCACTGACAGCTATCTCGTATGCCGTCTTCTGCTTGAAAAAAAAAAAAAAAAAACGAAGACAGGGCATGGCTGTAGGGGGAGAGGTAGAATAACACAGACAAGTTGCATTATAGCACAAAACTGGATAGCCATAAGAGACATGCACTACGTATGTAGCAGAAAGTG
+
DDDDEFFFFFFFGGGGGGGGGGHHHGHHHHHHHHHHHHHHHHHHHGGGGGHHHHHHHHHHHGGGGHHHHHHHGHHHGHHHHHHHHHHHHHHHHHHHHHHFHHHGGHHHHGGGHGHHHHHHHHGHHHGGGG@@</<----.-....///...</<../..110..-<-<..0<:11111000..0.:/.111101:11:1110</...01//110100100110///1000<<0/.<01/111110:/B011
@M03495:530:000000000-LYBTV:1:1112:8331:12299 1:N:0:TGACAGCT+CCTACGGG
GTCAGCATGTGAGCTTTGGAGGAGCAAGATAACGACCACAGGGAGGGTGGTTTATCAACGGAAAATATAGATCGGAAGAGCACACGTCTGAACTCCAGTCACTGACAGCTATCTCGTATGCCGTCTTCTGCTTGAAAAAAAAAAAAAAATGATAATAGAATAAGAATGACAGTTTCATGACGGAGTATCAAGATGATCTATCCGGCACTAACTACTATATGTACAATGGGCTATGATAGAAGGATGCTAAT
+
DCDEEFFFFFFFGGGGGGGGGGGGHHHHHHHHHGGGGGHHHHGGGGGGGGFGHHHHHHHGGGGGHHHHHHHHHHGGGGHHHHHHHGHHHGHHHHHHHHHHHHHHHHHHHHHHGHHHGGHHHHGGGHGHHHHHHHHHHHHG@CF>A<<--.0=1111111111111101:0:0011111110.-.../<:1:0:0111<1111/<--<-<000:10111<1111111100..<<0<1111:11..00/11<1
@M03495:530:000000000-LYBTV:1:1112:16567:12314 1:N:0:TGACAGCT+CCTACGGG
GTCAGCATGTGAGCTTTGGATTAGTAAATTCGTTGACGACAGAAGGAGCAAGATAACGACCACAGGGAGGGTGGTTTATCAACGGCAAAATATAGATCGGAAGAGCAACGTCTGAACTCCAGTCACTGACAGCTATCTCGTATGCCGTCTTCTGCTTGAAAAAAAAAAAAAAAGGAATAGATGGCAGTAGCTCGTCGTGGAGGACGAAGCCTAGTTGTAGATGGGCTGTGCGGGACTGACATTGCTACGAG
+
CBCCCFFFFFFFGGGGGGGGGGHHHHHHHHHGHHHHHGGGGGHHHHHHHHHHHHHHHGGGGGHHHHGFGGGEFGGGHHHHHHHGGGGGHHHHHHHHHHHGFGGHHHHHHGHHHGHHHHHHHHHHHHHHHHHHHHHDGHHHGGHHGHGEGHGHHHHHHHHGHHHGGGGF-<<-<..</0000000//.<<0000.-.--..<....---.-.00/000<0:0<00../.</0.----<.000<0<0000<..
@M03495:530:000000000-LYBTV:1:1112:23505:12325 1:N:0:TGACAGCT+CCTACGGG
GTCAGCATGTGAGCTTTGGAATTAGTAAATTCGTTGACGACAGAAGGAGCAAGATAACGACCACAGGGAGGGTGGTTTATCAACGGCAAAATATAGATCGGAAGAGCACACGTCTGAACTCCAGTCACTGACAGCTATCTCGTATGCCGTCTTCTGCTTGAAAAAAAAAATCCAAACCTTTACAAAATAAAATTTGTTATGAATTCTTTAGCTCATCAAGGTACCAGTTCTTATATGCCTTTGACAAAAAA
+
>>AA11FDD1FFGF11AEE1AFGABDFA3DGBFBABGBAF?GGH1AGHAGHFB01DGHFGGCA//B/A//>/FF@FGFGHHH2>EE?/>>>B12BBGB1FGGF?000BB<B/G/0<BF1FBC1@>@GF21FFF1G1@20?G0/?0?11/<<FFG1<D11<FF1=GGC:A-.:;C0BA9CFFBFBFFGFGFF009C0;C09;0FFBFFFF0B0B/;B//:/;;9FFF//;BB;/FFF/BBFFB//9/9--;-
@M03495:530:000000000-LYBTV:1:1112:29058:12328 1:N:0:TGACAGCT+CCTACGGG
GTCAGCATGTGAGCTTTGGAATTAGTAAATTCGTTGACGACAAAGGAGCAAGATAACGACCACAGGGAGGCTGGTTTATCAACGGCAAAATATAGATCGGAAGAGCACACGTCTGAACTCCAGTCACTGACAGCTATCTCGTATGCCGTCTTCTGCTTGTAAAAAAAAAAAACCAAACTATCATGAGCCTACACAACCTACGCCACTCCCAACTATATAATAACGAGCACGGATTCACCACATTCACCATG
+
BBBBBBFFFFFFGCGGGGGGGGHHHHHHHGHFFFGHEHGGFFGHHHHHHHHHHDGHFGGGGGGHHHGGGGGHHGGHFHGFHHHDGGEGHHHHHGHGHGEF?FGHHGHAHHEF?GGGDGEHHHFHGFGHHHGHGFFFG2@GFFGFHHHGGFHGHHHHHHH0<=FGEC?C----...9..000;;00000//9///09.;//:.--../9.../.9//9///////...--.---;./////;;////9////
@M03495:530:000000000-LYBTV:1:1112:4334:12342 1:N:0:TGACAGCT+CCTACGGG
GTCAGCATGTGAGCTTTGGAGTGAAATCTCTTGTCTTAAGGAATAAAGGAAAAAGATTCCGTCGGAGGCTCGGTGCTCTACAGGTTCAACCTTTGTACTCTATTATTGCCTCACATTCCATCTCTTGTGAAAATATATTTGATTGGCTTTTCTGCAGGTTGTTTGCCAGGACTTTCCAAGACCTCCACTAGAAAACACAATAAACTTTTTGGAAGCTGGACAACTATCTTCATTTTTCAGAAACAGTGAAC
+
BABCCFFFFFFFGGGGGGGGGGHHHGHHHHHHHHHHHHGHHHHHGHHHHHHHHGGGHIHHHHHGGGGGGHHGGGGGHHHHHHHHHHHHHHHHHHHHHHHHHGHHHHHHHHHHHHHHHGHHHHHHHHHHHHHHHHHHGHHH4FHHHFGHHHHHHHHHHHHHHGHHHGHHHHHGHHHHHHFGHHFFHHHHHHHEGHHHHHHEHHHHHHHHHHGGFGGCHHGHGHHHHHGHHHGGGGGGGGGGGCFGFGFGBF:
@M03495:530:000000000-LYBTV:1:1112:17334:12353 1:N:0:TGACAGCT+CCTACGGG
GTCAGCATGTGAGCTTTGGAATTAGTAAATTCGTTGACGACAGAAGGAGCAAGATAACGACCACAGGGAGGGTGGTTTATCAACGGCAAAATATAGATCGGAAGAGCACACGTCTGAACTCCAGTCACTGACAGCTATCTCGTATGCCGTCTTCTGCTTGAAAAAAAAAAAAACAAAACATCAAGAATCAACTGCTGAAGACTCAAAAATGATGAAAATAGCAGACATCTTCCAGTAGCTCAAATGAAGCA
+
CCCCCFFFFFFFGGGGGGGFGGHHHHHHHHHHGHHHHHGFGGGHHHHHHHHHHGHHHHGFGGGHHHHGGGGGFGGGGHHHHHHHFGGGGHHHHHHHHHHHGGGGHHHHHHHGHHHGHHHHHHHHHHHHHHHHHHHHHGBGFHGGHHHHGEDHGHBGHHHHHHHHHGGCC?9?-.9..;..000000/9000/////////;///////.://///////;/////.//9/////////9////////////
@M03495:530:000000000-LYBTV:1:1112:13353:12356 1:N:0:TGACAGCT+CCTACGGG
GTCAGCATGTGAGCTTTGGTTTATCAACGGCAAAATATAGATCGGAAGAGCACACGTCTGAACTCCAGTCACTGACAGCTATCTCGTATGCCGTCTTCTGCTTGAAAAAAAAAAAAAAATTACAATCACATCATACTGTGACGTATGACTTCATCTGTATGAAAAAAAAATCATAAATCATTCTCGATATAAATTCTGTAGTTTCGTGCGACTATTTCAAATCAGTTGCATGATAGAGACAGATGATGATG
+
CCDDDFFFFFFFGGGGGGGGGGHHHHHHGGGGGHHHHHHHHHHHGGGGHHHHHHHGHHHGHHHHHHHHHHHHHHHHHHHHGHGHHHGGHHHHGGGHGHHHHHHHFGHHHFGGED</>/>011111111111>11>1111>11.<.0/0000000000000000;CC?@-;.0:000000000000.0/.-000:00;0;:00000;:..-.---00000;0:00000000000000;00////00000000
@M03495:530:000000000-LYBTV:1:1112:3505:12361 1:N:0:TGACAGCT+CCTACGGG
GTCAGCATGTGAGCTTTGGAGTGAAATCTCTTGTCTTAAGGAATAAAGGAAAAAGATTCCGTCGGAGGCTCGGTGCTCTACAGGTTCAACCTTTGTACTCTATTATTGCCTCACATTCCATCTCTTGTGAAAATATATTTGATTGGCTTTTCTGCAGGTTGTTTGCCAGGACTTTCCAAGACCTCCACTAGAAAACACAATAAACTTTTTGGAAGCTGGACAACTATCTTCATTTTTCAGAAACAGTGAAC
+
CCCCCFFFFFFFGGGGGGGGGGBDDGHHHHHHHHHHHHHHHHHHHHHHHHHHHHGGHHHIHHHGGGGGGHHGGGGGHHHHHHHHHHHHHHHHHHHHHHHHHHHHHHHHHHHHHHHHHHHHHHHHHHHHHHHHHHHHHHHHHGHHGHHHHHHHHHDFHHGHHGHHHHHGHHHHHHHHHFGHFHGHHHCGHHHHHHHFFFGGHHHFBDGHHHGCFHHHHHHGHHHHBGHHHGGGGFGFGGGGGFGFGG0FFF0
@M03495:530:000000000-LYBTV:1:1112:13163:12397 1:N:0:TGACAGCT+CCTACGGG
GTCAGCATGTGAGCTTTGGTCCAGCCTGAGTCCTGGTTTATCAACGGCAAAATATAGATCGGAAGAGCACACGTCTGAACTCCAGTCACTGACAGCTATCTCGTATGCCGTCTTCTGCTTGAAAAAAAAAATTAGAACAAAGTGCAGGAGGGGAGCGGCGAATTCAAAGAGGAGCGGTAAAATGCTGAAATATTAGGAGGAACACCAGTGGCCAAGGCGGCATGCTGGACTGTACCTGACACCGAGGATCG
+
A>AAAFFFFFFFF1FGFGGGA1BGA0AF0ADFGHGG1FGBGHEFHCEEEGFFG1BDGDB1AE/A?AEGBFFHGCEHFFHCHHBBF@GHGBGDGH1EG1@0@BG?EGHFFC/>GF2E1F1F10111FEGC<>011@@1100001??1<0?/.--.-.---:-:;.09;00/9....;:.;.;B90;00////:///9/;/--9FB-9--///--9-9--------/:;;-9/-9/////////--9---/9-
@M03495:530:000000000-LYBTV:1:1112:28851:12422 1:N:0:TGACAGCT+CCTACGGG
GTCAGCATGTGAGCTTTGGTCCAGCCTGAGTCCCTGGTTTATCAACGGCAAAATATAGATCGGAAGAGCACACGTCTGAACTCCAGTCACTGACAGCTATCTCGTATGCCGTCTTCTGCTTGAAAAAAAAAAAAAGTGAAACAAACTACGCTGCGCATGTTGTAATCACAATACCCACTCTTTCTCAGACCCCTTCCTTTGCTGTGATATCATCCCTATCGACCAGACCTAGCTCTTGCTCACACCTTCGG
+
CBCCCFFFFFFFGGGGGGGGGGHHHGHHHHHHHHHHHHHHHHHHHHGGGGGHHHHHHHHHHHGEFFHHHHHHHGHHHGHHHHHHHHHHHHHGHHHGHHHBCGHGFEHGHHGEFHGHHHHGFGEGHHFGGFF//<<.111<110.<<<11.-...---:.0;=:;00;0000000:009999090900000.....//00;00090/000009;0090000..---....90000000;0090000.;00..
@M03495:530:000000000-LYBTV:1:1112:24564:12425 1:N:0:TGACAGCT+CCTACGGG
GTCAGCATGTGAGCTTTGGTCCAGCCTGAGTCCTCTGGTTTATCAACGGCAAAATATAGATCGGAAGAGCACACGTCTGAACTCCAGTCACTGACAGCTATCTCGTATGCCGTCTTCTGCTTGAAAAAAAAAAACGGGCATTCCTGAAGTTGGCCGCATTCGAGCCCAGGTGTCTCTCTCCGTGGCCTTAACGTCTCTCAGGACACTCTCTCTTTCTGCCCTGCACGCTAACCATCGTTCGACTCTCCTAC
+
BBBBBFFFFDFFFFFFGFCGEGFFFGHHCFHFFHHHHHDFGHGHHHHGGGECFGFFGHHHGHHGFFEFHEHHFHGHHHGGHHHEHHFGGFHHFHHHHGHGF34FBFEHHHHGECFEFHHGFGH0BBBCE?@///?//?<-0111>=11<111111---<<000/.:..;.;/;/0G0000/...9-:BB000.9./:0;00//./;0;B/;F///9;///9/;../.9.9./.9/9........9/B/9//
@M03495:530:000000000-LYBTV:1:1112:8452:12437 1:N:0:TGACAGCT+CCTACGGG
GTCAGCATGTGAGCTTTGGAATTAGTAAATTCGATAACGACCACAGGGAGGGTGGTTTATCAACGGCAAAATATAGATCGGAAGAGCACACGTCTGAACTCCAGTCACTGACAGCTATCTCGTATGCCGTCTTCTGCTTGAAAAAAAAAAAAAAATAATAAACACAACACGATGGTCAGTAATAGTTCCATGACTCATAAAATACACACACACACGTATTCGATGTGTCTAAGCTATGCAAAATAAGCAAT
+
CDDCDFFFFFFFGGGGGGGGGGHHHHHHHHHHGHHHGHGGGGGHHHHGGGGGEFGGGHHHHHHHGGGGGHHHHHHHHHHHGGGGHHHHHHHGHHHGHHHHHHHHHHGHHHHHHHHHHHFHHHFGHHHHGGGHGHHHHHHHHHHHHGGGF<E<--:.0C0000<0.......-...000/:00000::00<:0000000000<000000.......-./000<000.0000000/000<0000/0000<0/0
@M03495:530:000000000-LYBTV:1:1112:25820:12438 1:N:0:TGACAGCT+CCTACGGG
GTCAGCATGTGAGCTTTGGAGTGAAATCTCTTGTCTTAAGGAATAAAGGAAAAAGATTCCGTCGGAGGCTCGGTGCTCTACAGGTTCAACCTTTGTACTCTATTATTGCCTCACATTCCATCTCTTGTGAAAATATATTTGATTGGCTTTTCTGCAGGTTGTTTGCCAGGACTTTCCAAGACCTCCACTAGAAAACACAATAAACTTTTTGGAAGCTGGACAACTATCTTCATTTTTCAGAAACAGTGAAC
+
CCCCCFFFFFFFGGGGGGGGGGHHHHHHHHHHHHHHHHHHHHHHHHHHHHHHHHGGHHIHHGHGGGGGGHHGGGGGHHHHHHHHHHHHHHHHHHHHHHHHHHHHHHHHFHHHHHHHHHHHHHHHHHHHHHHHHHHHHHHHHGHHHHHHHHHHHHHHHGHHHGHHHHHHHHHHHHHHHHHHGHHHHHHHHHHEHHHHHHHGHHHHHHHHHHGDCCGEHHEHHHHHHHHHGHGGGGGGGGGGGCFFFGGGGG0
@M03495:530:000000000-LYBTV:1:1112:14818:12442 1:N:0:TGACAGCT+CCTACGGG
GTCAGCATGTGAGCTTTGGAATTAGTAAATTCGTTGACGACAGAAGGAATAACGACCACAGGGAGGGTGGTTTATCAACGGCAAAATATAGATCGGAAGAGCACACGTCTGAACTCCAGTCACTGACAGCTATCTCGTATGCCGTCTTCTGCTTGAAAAAAAAAAAAAAACAGAACACGAAACCACATAAATAAATCTACGTCAAGAGAGACAGAGATAAATACGATGCGCAAGTGAAAAAGTATGAGTGA
+
DDDDDFFFFFFFGGGGGGGGGGHHHHHHHHHHGGHHHHGFGGGHHHHHHHHHHGGGGGHHHHGFFGGEGGGGHHHHHHHGGGGGHHHHHHHHHHHGGGGHHHHHHHGHHHGHHHHHHHHHHHHHHHHHHHHHHFHHHGGHHHHGGGHGHHHHHHHFHHHHGGGG<<<9<-../:0///.<..-....0000000000<0:.<<..:0./..//////000<000.....-.---000000..<00000000
@M03495:530:000000000-LYBTV:1:1112:23538:12445 1:N:0:TGACAGCT+CCTACGGG
GTCAGCATGTGAGCTTTGGAGACTGGTTTATCAACGGCAAAATATAGATCGGAAGAGCACACGTCTGAACTCCAGTCACTGACAGCTATCTCGTATGCCGTCTTCTGCTTGAAAAAAAAAAAAAAAGAAGAAAAACAAGAAAATAACAGGTTACTCTTAGATACAGTATCACGTTAATATACAGAATCATGCACGAAACATATTAAGTCACATACTCACTAGTATCTAATGATAATAACACTGTGAATGTG
+
CCCDEFFFFFFFGGGGGGGGGGGHHHHGHHHHHHHGGGGGHHHHHHHHHHHGGGGHHHHHHHGGHHGHHHHHHHHHHHHHHHHHHHHHHFHHHGGHHHHGGGHGHHHHHHHGHHHHGGGGC@<>><.<001>0<F...////<1010<0.001:111111111111111:11.<./.1111111101111<<00....-/01:1111111111001<10:<0111111111111111100<0011111111
@M03495:530:000000000-LYBTV:1:1112:3149:12458 1:N:0:TGACAGCT+CCTAAGGG
GTCAGCATGTGAGCTTTGGAGTGAAATCTCTTGTCTTAAGGAATAAAGGAAAAAGATTCCGTCGGAGGCTCGGTGCTCTACAGGTTCAACCTTTGTACTCTATTATTGCCTCACATTCCATCTCTTGTGAAAATATATTTGATTGGCTTTTCTGCAGGTTGTTTGCCAGGACTTTCCAAGACCTCCACTAGAAAACACAATAAACTTTTTGGAAGCTGGACAACTATCTTCATTTTTCAGAAACAGTGAAC
+
A>ABAFFFFDFFDFGGGGGGGGBDDDFGHHFFGGFGGHHFFHHGGHHHHHBFFHGGGHHHHHHCEGCEGGHEFEEGHHGHHHHHHFGHHHHHHHHFGHHFHFHHHHHEFGGHHHHGFHHGHHFHGGHFG4BBGFDFHHHFHHEHGFGFFHHHHHDGHFHHHDEH2GHFFG/<GFHHHG1GFHFCCGHHFFGB=>FGHHHGHHBGHHHHHBD?/GG.CGGGHF.CFBGBG0CFF;FGGFBFFF/:9;9;CB9
@M03495:530:000000000-LYBTV:1:1112:11231:12486 1:N:0:TGACAGCT+CCTACGGG
GTCAGCATGTGAGCTTTGGAGGGCAAGAAGTGGTTGTGACTGGTTTATCAACGGCAAAATATAGATCGGAAGAGCACACGTCTGAACTCCAGTCACTGACAGCTATCTCGTATGCCGTCTTCTGCTTGAAAAAAAAAAAAAAACAAAAAAACAAGACAAGATACTAGTGAATAGTAATAGTAGATAGACAGTAACCGATCAAGGATGTGCACAGTGGAGATATATGGAACATAGTCAGAAGATACAATTGG
+
DCEEEFFFFFFFGGGGGGGGGGGGGGGHHHHHHHGGGGHHHHHHHHHHHHHHGGGGGHHHHHHHHHHHGGGGHHHHHHHGHHHGHHHHHHHHHHHHHHHHHHHHHHCHHHGGHHHHGGGHGHHHHHHHGHGHHGGG@CC><<-...<.<:-.:./////.:011:1111111<011111<1111:<1101/01110-<--.0<0.00:11101/01/0.0/111<1110:/11:1111110:111101:00
@M03495:530:000000000-LYBTV:1:1112:26833:12502 1:N:0:TGACAGCT+CCTACGGG
GTCAGCATGTGAGCTTTGGAGTGAAATCTCTTGTCTTAAGGAATAAAGGAAAAAGATTCCGTCGGAGGCTCGGTGCTCTACAGGTTCAACCTTTGTACTCTATTATTGCCTCACATTCCATCTCTTGTGAAAATATATTTGATTGGCTTTTCTGCAGGTTGTTTGCCAGGACTTTCCAAGACCTCCACTAGAAAACACAATAAACTTTTTGGAAGCTGGACAACTATCTTCATTTTTCAGAAACAGTGAAC
+
AABBBFFFFFFFGGGGGGGGGGHHHHHHHHHHGHHHHGDGFGHGHHHHHHHGHHGGHHHHHHHFGGFGGHHGGGGGHHHHHHHHHHHHGHHHHHHGFGHHHGHHGHHDFFHHHHHHHHGHHHHFHHHGHHHHHHHHHHHGHHHHHHHHHHHHHHHFHHHHHGHHHGHGHHHHHHGHHHGGHHHHHHHHHHHHG1FCGHHGHHHFHHHHHHGGGFHHHHHHHHFHHHHHHHGFGFGGGFGGG0/CGBBBFG0
@M03495:530:000000000-LYBTV:1:1112:18859:12510 1:N:0:TGACAGCT+CCTACGGG
GTCAGCATGTGAGCTTTGGAGTGAAATCTCTTGTCTTAAGGAATAAAGGAAAAAGATTCCGTCGGAGGCTCGGTGCTCTACAGGTTCAACCTTTGTACTCTATTATTGCCTCACATTCCATCTCTTGTGAAAATATATTTGATTGGCTTTTCTGGAGGTTGTTTGCCAGGACTTTCCAAGACCTCCACTAGAACACACAATAAACTTTTTGGAAGCTGGACAACTATCTTCATTTTTCAGAAACAGTGAAG
+
A>A11CF11BFD11B13FFGF1B1GGBFBBG3B11DB331110BFH1ABFG0BFF/1F2BG1BE?//EE/BE@EFGFG1DFHFE1@1@210BB112B22@@1F222DB1@FGB/G2F>2FGD>FFBFEE221B>12FFHHGHHFDGBBGG12>21<FEGB0CGH01@<</<FGFB1FGGFHG<1<<FCFGHGE1<0.C..<0<<DGHHFGC-/0C.0CCFF:GFFHGFG0FBF0009909C;///B;0;00
@M03495:530:000000000-LYBTV:1:1112:22235:12534 1:N:0:TGACAGCT+CCTACGGG
GTCAGCATGTGAGCTTTGGAGTGAAATCTCTTGTCTTAAGGAATAAAGGAAAAAGATTCCGTCGGAGGCTCGGTGCTCTACAGGTTCAACCTTTGTACTCTATTATTGCCTCACATTCCATCTCTTGTGAAAATATATTTGATTGGCTTTTCTGCAGGTTGTTTGCCAGGTCCAAGACCTCCACTAGAAAACACAATAAACTTTTTGGAAGCTGGACAACTATCTTCATTTTTCAGAAACAGTGAACAACC
+
CCCCCFFFFFFFGGGGGGGGGGHHHGHHHHHHHHHHHHHHHFHHHHHHHHHHHHGGHHHHHHHGGGGGGHHGGGGGHHHHHHHHHHHHHHHHHHHHHHHHHHHHFHHHFHHHHHHHHHHHHHHHHHHHHHHHHHHHHHHHHHHHHHHGHHHGHHHHHHHHHGHHHHHHHHHHHHHFHFHFHHHHHHGFHHHHHHHGHHHHHHGHHHGGGHGFHHHHHHHHGEHGHHHHHHHGGGGGEGGFGFFFFGGGGGG
@M03495:530:000000000-LYBTV:1:1112:27290:12544 1:N:0:TGACAGCT+CCTACGGG
GTCAGCATGTGAGCTTTGGAGTGAAATCTCTTGTCTTAAGGAATAAAGGAAAAAGATTCCGTCGGAGGCTCGGTGCTCTACAGGTTCAACCTTTGTACTCTATTATTGCCTCACATTCCATCTCTTGTGAAAATATATTTGATTGGCTTTTCTGCAGGTTGTTTGCCAGGACTTTCCAAGACCTCCACTAGAAAACACAATAAACTTTTTGGAAGCTGGACAACTATCTTCATTTTTCAGAAACAGTGAAC
+
CCCCCFFFFFFFGGGGGGGGGGHHHHHHHHHHHHHHHHHHHHHHHHHHHHHHHHGGHIIHHHHGGGGGGHHGGGGGHHHHHHHHHHHHHHHHHHHHHHHHHHHHHHHHHHHHHHHHHHHHHHHHHHHHHHHHHHHHHHHHHHHHHHHHHHHHHHHHHHHHHGHHHHHHHHHHHHHHHHGHHHHHHHHHHHHGHHHHHHHGHHHGHHGHHHGGHFGHHHHHHHHHHHHHHHGGGGGGGGGEFGGGGGFGGG0
@M03495:530:000000000-LYBTV:1:1112:16818:12547 1:N:0:TGACAGCT+CCTACGGG
GTCAGCATGTGAGCTTTGGTCCAGCCTGAGTCCTGGTTTATCAACGGCAAAATATAGATCGGAAGAGCACACGTCTGAACTCCAGTCACTGACAGCTATCTCGTATGCCGTCTTCTGCTTGAAAAAAAAAAAAAAAATAAAACTAGTATCCCGTATCAACTTCTATCTTAATTCATAACAATGTGTACACTGCAATCCACAACGACGTATCGAGCTAGTTGTAGACATATGTGACCAATGAATGATTCAGA
+
CCDEEFFFFFFFGGGGGGGGGGHHHGHHHHHHHHHHHHHHHHHHHGGGGGHHHHHHHHHHHGGGGHHHHHHHGHHHGHHHHHHHHHHHHHHHHHHHHHHFHHHGGHHHHGGGHGHHHHHHHHHFGHGGGFBA</<--.0111001011=110..:..11/<11111<11111111:1100000::11111100:010/000999.<--<B.9<...00011<:11<11:11<11:10.0<11110:1:111
@M03495:530:000000000-LYBTV:1:1112:2621:12560 1:N:0:TGACAGCT+CCTACGGG
GTCAGCATGTGAGCTTTGGAGTGAAATCTCTTGTCTTAAGGAATAAAGGAAAAAGATTCCGTCGGAGGCTCGGTGCTCTACAGGTTCAACCTTTGTACTCTATTATTGCCTCACATTCCATCTCTTGTGAAAATATATTTGATTGGCTTTTCTGCAGGTTGTTTGCCAGGACTTTCCAAGACCTCCACTAGAAAACACAATAAACTTTTTGGAAGCTGGACAACTATCTTCATTTTTCAGAAACAGTGAAC
+
CCCDDFFFFFFFGGGGGGGGGGBDDFGHHHHHHHHHHHHHHHHHHHHHHHHHHHGGHIHHHIHGGGGGGHHGGGGGHHHHHHHHHHHHHHHHHHHHHHHHHHHHHHHHHHHHHHHHHHHHHHHHHHHHHHHHHHHHHHHHHHHHHHHHHHHHGHHHHHHHHGHHHHHHHGHHHHHHHHGFFHHHHHGHHHHFHHHHHHHEHHGHHHHHHHGCGGFHHHGHHHHGHHHHHHFCFGGGGGGGFFFGGGFFBF:
@M03495:530:000000000-LYBTV:1:1112:21845:12573 1:N:0:TGACAGCT+CCTACGGG
GTCAGCATGTGAGCTTTGGAGTGAAATCTCTTGTCTTAAGGAATAAAGGAAAAAGATTCCGTCGGAGGCTCGGTGCTCTACAGGTTCAACCTTTGTACTCTATTATTGCCTCACATTCCATCTCTTGTGAAAATATATTTGATTGGCTTTTCTGCAGGTTGTTTGCCAGGACTTTCCAAGACCTCCACTAGAAAACACAATAAACTTTTTGGAAGCTGGACAACTATCTTCATTTTTCAGAAACAGTGAAC
+
BAAABFFFFFFFGGGGGDGGGGHFGHHHHHHHHGHHHHHHGFHHHHHHHHHHHHGGHHHHHHHGGGGCFGHGGAEGHHHHGHHGHHHHGHHHHHHGHHHHHHHHHHHHHGHHHHHHFHHGHHHHHHHHHHFHFGHHHHHHHHEGHFHHGHHHHHHGHHHHHGHHHHHHHEHHHHGHGHHHHHFHHHGHHHGEGGHHHHGGHFFGHFHHHHGG/GGEHGGFHHFEHGHHHHGGFGFFFGGFFFFFGGFGGG9
@M03495:530:000000000-LYBTV:1:1112:22232:12576 1:N:0:TGACAGCT+CCTACGGG
GTCAGCATGTGAGCTTTGGAATTAGTAAATTCGTTGACGACAGAAGGAGCAAGATAACGACCACAGGGAGGGTGGTTTATCAACGGCAAAATATAGATCGGAAGAGCACACGTCTGAACTCCAGTCACTGACAGCTATCTCGTATGCCGTCTTCTGCTTGAAAAAAAAAATAAAACATGCCTTTAAACATTCTGTGCCTCCATTTCTTGTCCCTAAGCATGGCACTATGTTGACTCTTGCTCTTGTTCGTT
+
ABABACFFFFFFGFGGGFGGFGHHFGGHFGHCFHHHEDE2AEFFHHHHGGGGGGHGHHGGGEFGHHHG1EEE?FEEEHHDHFDC>EEGCGH?EFHHGHHHGGGFAFHGFFGGHHHGFF2BDBGB>FFFHHBGGGHHG2?G1F/AGFH1<E?GEH1DFHHGF110.<@@@-.0000;.0/00009000000;000090009.;0000;00;000//.:///;..9/.//9///;////;//////////.99
@M03495:530:000000000-LYBTV:1:1112:19434:12578 1:N:0:TGACAGCT+CCTACGGG
GTCAGCATGTGAGCTTTGGAGTGAAATCTCTTGTCTTAAGGAATAAAGGAAAAAGATTCCGTCGGAGGCTCGGTGCTCTACAGGTTCAACCTTTGTACTCTATTATTGCCTCACATTCCATCTCTTGTGAAAATATATTTGATTGGCTTTTCTGCAGGTTGTTTGCCAGGACTTTCCAAGACCTCCACTAGAAAACACAATAAACTTTTTGGAAGCTGGACAACTATCTTCATTTTTCAGAAACAGTGAAC
+
CBCCDFFFFFFFGGGGGGGGGGHHHHHHHHHHHHHHHHHHHHHHHHHHHHHHHHGGHIIHHHHGGGGGGFHGGGGGHHHHHHHHHHHHHHHHHHHHHHHHHHHHGHHHHHHHHHHHHHHHHHHHHHHHHHHHHHHHHHHHHFHHHGHHHHHHHHHHHHHHHGHHHHHHHHHHHHHHHGHHGHHHHGHHHHHHHHHHHHHGHHGHHHHHHHGGFHFHHHHHHHHHHHHHHHGGGGGHHGGGFGGGGGBFGG0
@M03495:530:000000000-LYBTV:1:1112:20635:12588 1:N:0:TGACAGCT+CCTACGGG
GTCAGCATGTGAGCTTTGGTTTATCAACGGCAAAATATAGATCGGAAGAGCACACGTCTGAACTCCAGTCACTGACAGCTATCTCGTATGCCGTCTTCTGCTTGAAAAAAAAAAAAAAAAACACGAAAACAAAAATCTAACATACAGAAATAACACAATCAAATACAGAAATGTGTTTCACGTACCGCTATGAACTTATCATAGCCATCAACATAGTGCCATCATCTGCAATACATATACTCAATTAGCAG
+
CCDDDFFFFFFFGGGGGGGGGGHHHHHHGGGGGHHHHHHHHHHHGGGGHHHHHHHGHHHGHHHHHHHHHHHHHHHHHHHHHHFHGHFGHHHHGGGHGHHHHHHHEGHHHGGGECB//></>..0.-<.-/<..<..000000000000<:000000..0:00<0000000000<0<//00<.</...---.00<0<000<:0<00000<00/0:00<0<00000<0000000000<00000000<00</0<
@M03495:530:000000000-LYBTV:1:1112:10665:12589 1:N:0:TGACAGCT+CCTACGGG
GTCAGCATGTGAGCTTTGGAATTAGTAAATTCGTTGACGACAGAAGGAGCAAGATAACGACCACAGGGAGGGTGGTTTATCAACGGCAAAATATAGATCGGAAGAGCACACGTCTGAACTCCAGTCACTGACAGCTATCTCGTATGCCGTCTTCTGCTTGAAAAAAAAAAAAATATCTTATAAATCAAACAAATAAATACACAGGCAAAGTAATGCTTGAATGTTGTATGCGTACAGAGATATGACGAATT
+
DDDDEFFFFFFFGGGGGGGGGGHHHHHHHHHHGGHHHHGGGGGHHHHHHHHHHHHHHHGGGGGHHHHGGGGGEGGGGHHHHHHHGGGGGHHHHHHHHHHHGGGGHHHHHHHGHHHGHHHHHHHHHHHHHHHHHHGHHHFHHHGGHHHHGGGHGHHHHHHHHHHHHGGGG:<--.0111<:11111<:000..<11111100<0..<.../1<1111110.011<11/1111...-.11/:11<1:1..-..
@M03495:530:000000000-LYBTV:1:1112:6267:12596 1:N:0:TGACAGCT+CCTACGGG
GTCAGCATGTGAGCTTTGGAGTGAAATCTCTTGTCTTAAGGAATAAAGGAAAAAGATTCCGTCGGAGGCTCGGTGCTCTACAGGTTCAACCTTTGTACTCTATTATTGCCTCACATTCCATCTCTTGTGAAAATATATTTGATTGGCTTTTCTGCAGGTTGTTTGCCAGGACTTTCCAAGACCTCCACTAGAAAACACAATAAACTTTTTGGAAGCTGGACAACTATCTTCATTTTTCAGAAACAGTGAAC
+
CCCCCFFFFFFFGGGGGGGGGGHHHHHHHHHHHGHHHHHHGHHHHHHHHHHHHGGGHHHHHHHGGGGGGHHGGFGGHHHHHHHFHGHHHHHHHHHHHGHHHHHHHHHHHGHHHHHHHHHHHHHHHHHHHHFHBGHHHHHHHHHHHHHHHHHHHHHHGHHHGFHHHHHHGEGHGHHHHHGFHHHHHHHHHHHHHGHHHFHGHHHBGHGHHHFCFGHGHHHHHHHGHHHFHHGGGGFFFGGFGGGGGGFGEF0
@M03495:530:000000000-LYBTV:1:1112:7987:12618 1:N:0:TGACAGCT+CCTACGGG
GTCAGCATGTGAGCTTTGGAGGGCAAGAAGTGGTTGTGACTGGTTTATCAACGGCAAAATATAGATCGGAAGAGCACACGTCTGAACTCCAGTCACTGACAGCTATCTCGTATGCCGTCTTCTGCTTGAAAAAAAAAAAAACAAAAAAGACAACGACAAAAGCACATTAAGTAGTATATAAAACTGAAGTACAAGATCGACTGAGATGTGAAACTATAGAGTATATACTGTACCATACTAGATACCTAGTA
+
EDDEEFFFFFFFGGGGGGGGGGGGGGGHHHHHHHGGGGHHHHHHHHHHHHHHGGGGGHHHHHHHHHHHGGGGHHHHHHHGHHHGHHHHHHHHHHHHHHHHHHHHHHHHHHGGHHHHGGGHGHHHHHHHHHHHHGGGCC-<<......-..//:.-.:<<:.<.0//111111<11111111:10010001111:0/01..-<.001<011<11<1111:111111<11111111:<0/111011:011011
@M03495:530:000000000-LYBTV:1:1112:17251:12623 1:N:0:TGACAGCT+CCTACGGG
GTCAGCATGTGAGCTTTGGAGTGAAATCTCTTGTCTTAAGGAATAAAGGAAAAAGATTCCGTCGGAGGCTCGGTGCTCTACAGGTTCAACCTTTGTACTCTATTATTGCCTCACATTCCATCTCTTGTGAAAATATATTTGATTGGCTTTTCTGCAGGTTGTTTGCCAGGACTTTCCAAGACCTCCACTAGAAAACACAATAAACTTTTTGGAAGCTGGACAACTATCTTCATTTTTCAGAAACAGTGAAC
+
DDDDDFFFFFFFGGGGGGGGGGHHHHHHHHHHHHHHHHHHHHHHHHHHHHHHHHGGHIIIHHHGGGGGGHHGGGGGHHHHHHHHHHHHHHHHHHHHHHHHHHHHHHHGHHHHHHHHHHHHHHHHHHHHHHHHHHHHHHHHHHHHHHHHHHHHHHHHGHHHHGHHHHHHHHHHHHHHHHGHHHHHHHHHHHGHHFGHHHHFHHHHHHHHHHGGHHHHHHHHHHHHHHHHHHGGGGGGGGGGEFGGFGFGGG0
@M03495:530:000000000-LYBTV:1:1112:23280:12646 1:N:0:TGACAGCT+CCTACGGG
GTCAGCATGTGAGCTTTGGAGTGAAATCTCTTGTCTTAAGGAATAAAGGAAAAAGATTCCGTCGGAGGCTCGGTGCTCTACAGGTTCAACCTTTGTACTCTATTATTGCCTCACATTCCATCTCTTGTGAAAATATATTTGATTGGCTTTTCTGCAGGTTGTTTGCCAGGACTTTCCAAGACCTCCACTAGAAAACACAATAAACTTTTTGGAAGCTGGACAACTATCTTCATTTTTCAGAAACAGTGAAC
+
DDDDCFFFFFFFGGGGGGGGGGHHHHHHHHHHHHHHHHHHHHHHHHHHHHHHHHGGHIIHHIHGGGGGGHHGGGGGHHHHHHHHHHHHHHHHHHHHHHHHHHHHHHHHHHHHHHHHHHHHHHHHHHHHHHHHHHHHHHHHHHHHHHHHHHHHHHHHHHHHHGHHHHHHHHHHHGHHHHHHHHHHHHHHHHHHHHHHHHHGHHHFHHHHHHGGGGGHHHGHHHHHHHHHHHGFFGGGGGGFGGGGGGFGGG:
@M03495:530:000000000-LYBTV:1:1112:9353:12647 1:N:0:TGACAGCT+CCTACGGG
GTCAGCATGTGAGCTTTGGTTTATCAACGGCAAAATATAGATCGGAAGAGCACACGTCTGAACTCCAGTCACTGACAGCTATCTCGTATGCCGTCTTCTGCTTGAAAAAAAAAACGTATGAACTCCAGTCACTCAACCGTGAATAGTGGGCCGTCTTGTGGTTTTAACAAAAAAGCGGCAACACGCACCAGCATCACACGGCACTACAGTCAAGAATCTAGAAGCATAGACCTGAACTACAGTCAATGGAG
+
A3A?AFFFF5DFGFGGGGGGGFHDHHGHGCE?EE2BADFGH5FFFEGDHACGHHFEBGHGFFFFGG3AGFHHDFHHGFGGH535DFF1EGD3EE/BFFFGGD3G1BBEF?/</<//0010@D111@F12@<12101?</?//?111110.<.>>-..000.<...000=0:..-.:.----.=..----...:009///--9--.////;//;/:9B/////;///////9/9./9/9//9/////////.
@M03495:530:000000000-LYBTV:1:1112:26603:12683 1:N:0:TGACAGCT+CCTACGGG
GTCAGCATGTGAGCTTTGGAGTGAAATCTCTTGTCTTAAGGAATAAAGGAAAAAGATTCCGTCGGAGGCTCGGTGCTCTACAGGTTCAACCTTTGTACTCTATTATTGCCTCACATTCCATCTCTTGTGAAAATATATTTGATTGGCTTTTCTGCAGGTTGTTTGCCAGGACTTTCCAAGACCTCCACTAGAAAACACAATAAACTTTTTGGAAGCTGGACAACTATCTTCATTTTTCAGAAACAGTGAAC
+
BABBBFFFFFFFGGGGGGFGGFGHHHHHHHHGHGFHHHGHHFHHHHFHHEGHHFGGHHHHHHHEGGGGGHGGGEGGHHHHHHFGHHHHHHHHHHHHHHEHHHHHHHHDGGHHHHHHHHHGHHHHHFHHHHHGHHHHHHHHHHHHHHHHHFHHHHGHFFHHHGHHGHHHHGEGHHHHHHDGHFHHGHFHHHHHHFGHHHHGHHGHHHHHHHGFCBCGHHHHHHHHHHGHHHGFGGEGGGGFGFF:FF;9B0;
@M03495:530:000000000-LYBTV:1:1112:11889:12685 1:N:0:TGACAGCT+CCTACGGG
GTCAGCATGTGAGCTTTGGAGTGAAATCTCTTGTCTTAAGGAATAAAGGAAAAAGATTCCGTCGGAGGCTCGGTGCTCTACAGGTTCAACCTTTGTACTCTATTATTGCCTCACATTCCATCTCTTGTGAAAATATATTTGATTGGCTTTTCTGCAGGTTGTTTGCCAGGACTTTCCAAGACCTCCACTAGAAAACACAATAAACTTTTTGGAAGCTGGACAACTATCTTCATTTTTCAGAAACAGTGAAC
+
CCDCCFFFFFFFGGGGGGGGGGHHHHGHHHHHHHHHHHHHHHHGHHHHHHHHHHGGHIIHHIHGGGGGGHHGGGGGHHHHHHHHHHHHHHHHHHHHHHHHHHHHHHHHHHHHHHHHHHHHHHHHHHHHHHFHHHHHHHHHHHHHHHHHHHHHHHHHGHHGHGHHHHHHHHHHHHHHHHHHFHHHHHHHHHGHHHHHGHHGHHHHHHHHHHGGCGHEHHHHHHHGHHHHHHGGGGGGGGGGGFFGGGGGGG0
@M03495:530:000000000-LYBTV:1:1112:12081:12687 1:N:0:TGACAGCT+CCTACGGG
GTCAGCATGTGAGCTTTGGTCCAGCCTGAGTCCTCTGGTTTATCAACGGCAAAATATAGATCGGAAGAGCACACGTCTGAACTCCAGTCACTGACAGCTATCTCGTATGCCGTCTTCTGCTTGAAAAAAAAAAAAAAAATAAAAAAGAAAAGACGAGTGCATGTAGAAATGAAATATAGACGATAACGGATAGAGCATCTACTGACAAGGAGGAATGTGACTGCTCAGATGACTACATCCTGTACAGTCAC
+
CCDDCFFFFFFFGGGGGGGGGGHHHGHHHHHHHHHHHHHHHHHHHHHGGGGGHHGHHHHHHHHGGGGHHHHHHHGHHHGHHHHHHHHHHHHHHHHHHHHHHFHHHGGHHHHGGGHGHHHHHHHHHHHHGGGC>//>-<<.<0000<...///./:--..0:000000:00:C000;::0:0.-..90.-9..0000000;00:00000....;.:B00000:0/0;0/000000:/0:0/00;:0000000
@M03495:530:000000000-LYBTV:1:1112:10766:12692 1:N:0:TGACAGCT+CCTACGGG
GTCAGCATGTGAGCTTTGGAGTGAAATCTCTTGTCTTAAGGAATAAAGGAAAAAGATTCCGTCGGAGGCTCGGTGCTCTACAGGTTCAACCTTTGTACTCTATTATTGCCTCACATTCCATCTCTTGTGAAAATATATTTGATTGGCTTTTCTGCAGGTTGTTTGCCAGGACAGGTCGTGATTGCTGGAGCAGGTATGATATAATTCTAGGATTTGACAGATGAATAATTTACATATATATCTAACTTTGA
+
CDEEEFFFFFFFGGGGGGGGGGHHHHHHHHHHHHHHHHHHHHHGHHHHHHHHHHGGHHHHHHHGGGGGGHHGGEEGHHHHHHHHHHHHHHHHHHHHHHHHHHHHHHHHHHHHHHHHHHHHHHHHHHHHHHHHHHHHHHHHHHHHHGGHHHHHHHHHHHHHHGHHHHHHHGHHHGGHHGGGHHHHHHHHGHHHHHHGHHGHHHHHHHHHHHHHGHHHHHHHGHHH<GGGHHHFHHHHGGGGGGGGGGGGHG1
@M03495:530:000000000-LYBTV:1:1112:8016:12699 1:N:0:TGACAGCT+CCTACGGG
GTCAGCATGTGAGCTTTGGTCCAGCCTGAGTCCTGGTTTATCAACGGCAAAATATAGATCGGAAGAGCACACGTCTGAACTCCAGTCACTGACAGCTATCTCGTATGCCGTCTTCTGCTTGAAAAAAAAAAAAAACAGAACCTGCACTACTGTTGCTTAGTGATCAAGTAGGGGAACAATAAAGCCGCAATAAACTGTTGCTTGTTACAACAAAATGGATACATCCTACGATGTAGCGGCAATAATAGGAG
+
DDEEEFFFFFFFGGGGGGGGGGHHHGHHHHHHHHHHHHHHHHHHHGGGGGHHHHHHHHHHHGGGGHHHHHHHGHHHGHHHHHHHHHHHHHHHHHHHHHGGHHHGGHHHHGGGHGHHHHHHHHHHHHGGGG/<>><..0010.0../000/101101011<11111100<<10.<...//01011<.-<-9.10101<11<10:<C111110.9<.0000110111/:<0<....111-<-9-01011100/
@M03495:530:000000000-LYBTV:1:1112:9729:12701 1:N:0:TGACAGCT+CCTACGGG
GTCAGCATGTGAGCTTTGGAGTGAAATCTCTTGTCTTAAGGAATAAAGGAAAAAGATTCCGTCGGAGGCTCGGTGCTCTACAGGTTCAACCTTTGTACTCTATTATTGCCTCACATTCCATCTCTTGTGAAAATATATTTGATTGGCTTTTCTGCAGGTTGTTTGCCAGGACTTTCCAAGACCTCCACTAGAAAACACAATAAACTTTTTGGAAGCTGGACAACTATCTTCATTTTTCAGAAACAGTGAAC
+
CCCCCFFFFFFFGGGGGGGGGGHHHHHHHHHHHHHHHHHHHHHHHHHHHHHHHHGGHHIIHGHGGGGGGHHGGGGGHHHHHHHHHHHHHHHHHHHHHHHHHHHHHHHHHHHHHHHHHHHHHHHGHHHHHHHGHHHHHHHHHHHHHGHHHHHHHHHHHGHHHGHHHHHHGGHHHHGHHHGFHHGHHHHHHHGHFHHGHHHGHHGFHHHHHHGGFHHEHHHHHHHHHHHHHHGGGGGGFGGGGFFGGGGGGG9
@M03495:530:000000000-LYBTV:1:1112:7905:12704 1:N:0:TGACAGCT+CCTACGGG
GTCAGCATGTGAGCTTTGGGGAGGCTGGTTTATCAACGGCAAAATATAGATCGGAAGAGCACACGTCTGAACTCCAGTCACTGACAGCTATCTCGTATGCCGTCTTCTGCTTGAAAAAAAAAAAAAAAGACACATAAACAAGAGACAAGTCTGGACATATTTAGATTCGCAACTAAATGTATCACAAAGTAGAGTTCTTCAGGGGTATGATCACTTACAAACATTCTAGGGGTCAATAGACAGATGGAGAA
+
CCCDDFFFFFFFGGGGGGGGGFGGGHHGFHHHHHHHHGGGGGHHHHHHHHHHHGGGGHHHHHHHGHHHGHHHHHHHHHHHHHHHHHHHHHHFHHHGGHHGHGFFHGHHFHHHHEFHHHEFG?B<//->..//</000000.//.<//:.0000/0.<00;0:000:00....-/000;000000=00./0;0000000;:0;0.-;9:0000:/0000000..000:000..;..0:0;0:0/:000//0.
@M03495:530:000000000-LYBTV:1:1112:9056:12709 1:N:0:TGACAGCT+CCTACGGG
GTCAGCATGTGAGCTTTGGAGTGAAATCTCTTGTCTTAAGGAATAAAGGAAAAAGATTCCGTCGGAGGCTCGGTGCTCTACAGGTTCAACCTTTGTACTCTATTATTGCCTCACATTCCATCTCTTGTGAAAATATATTTGATTGGCTTTTCTGCAGGTTGTTTGCCAGGACTTTCCAAGACCTCCACTAGAAAACACAATAAACTTTTTGGAAGCTGGACAACTATCTTCATTTTTCAGAAACAGTGAAC
+
BBBBBFFFFFFFGGGGGGGGGGHHHHHHGHHHHHHHHHHGHHHHGHHHHHGHHFGEFHHHHHHGGGGGGHHGGEGGFHHHHHHHHHHHGHFHHHFGFHHHHHHHGHHHFHGHHHHHHHHHHFHHHHHHHHGHHGHHHHHHHHGHGHHGGHFHHHFGHGGHHFHHHHHHHGAAFCFGHFHHHHFHHHGHHHHFHGHHHHHGFHHFGHHHHHGGBCBGFHFHGHHHGFGGHFFGGFGGGGGGEFFFFGBFBF9
@M03495:530:000000000-LYBTV:1:1112:10689:12716 1:N:0:TGACAGCT+CCTACGGG
GTCAGCATGTGAGCTTTGGATGGTTCTGGTTTATCAACGGCAAAATATAGATCGGAAGAGCACACGTCTGAACTCCAGTCACTGACAGCTATCTCGTATGCCGTCTTCTGCTTGAAAAAAAAAAAAAAAAAAGAAAGATAGTAATATAAATTACAGAAGTGGAATAAATCAAAACAAAGATCAGAGGAACATGACGATGTATAGTCAATGTATACGTAAAAGGAGCAGAAGTAGTATATCATCTCATGAGG
+
CCCDDFFFFFFFGGGGGGGGGGGHHHHHHHHHHHHHHHGGGGGHHHHHHHHHHHGGGGHHHHHHHGHHHGHHHHHHHHHHHHHHHHHHHHHHHHHHGGHHHHGGGHGHHHHHHHHHHHHGGGGDC<<>---<.../0/00000000000:00:000000000000000000000....//<00000..:./::00..<..000:00:00000000.:0..00./...///000<0000000000000::0/
@M03495:530:000000000-LYBTV:1:1112:2053:12717 1:N:0:TGACAGCT+CCTACGGG
GTCAGCATGTGAGCTTTGGAATTAGTAAATTCGTTGACGACAGAAGGAGCAAGATAACGACCACAGGGAGGGTGGTTTATCAACGGCAAAATATAGATCGGAAGAGCACACGTCTGAACTCCAGTCACTGACAGCTATCTCGTATGCCGTCTTCTGCTTGAAAAAAAAAAAAATTCCAACACCTCCACTAGCATACATCAAAAACTATGTCAAACCTGAGAAACTATATTCATTATACATAAACAGATAAC
+
CCCCCFFFFFFFGGGGGGGGGGBHHHHHHHHHGHHHGHGFEGGHHHHHHHHHHHGHHHGFGGGHHHHGGGFG>FEFGHHHHHGGFGGGGHHHHHHHHHHEEGGGHFHFHGHG0GHGFHHHGHGFHGHHHDF<GHFHHFGHHFGGHHHGGGGHGHFGGHHGEFF<<C?FF-;--.:;00B/;:DF..:/0;0/9//9///:///9./9/////;9/.;.B:////:;//////;///////://;///////
@M03495:530:000000000-LYBTV:1:1112:19666:12744 1:N:0:TGACAGCT+CCTACGGG
GTCAGCATGTGAGCTTTGGTTTATCAACGGCAAAATATAGATCGGAAGAGCACACGTCTGAACTCCAGTCACTGACAGCTATCTCGTATGCCGTCTTCTGCTTGAAAAAAAAAAAAACACCACTAGAACTGCCGATGTCCGCCGCGTGAAGAGAGACTGGACGCGCTGATACATCGACTGTATACTCCGAATACCGACAGATCGCAGTGCTCCACTACGCGAGTCTTGACGGCATAAGACTCTGAGGGTCA
+
CBCCCFFFFFFFGGGGGGGGGGHHHHHHGGGGGHHHHHHHHHHHGGGGHHHHHGHGHHHGHHHHHHHHHHHHHHHHHHHHHHGHGHGGHHHHGFGHGHHHHHHHCGHHHGGGEB?////@/?=10111?1110---.011<-.-<---..00./:./;0.:.------.000000./-..0090;000.;:..00..;--/00.;..;000000/0//.-----/00900.----0000;000000.../:
@M03495:530:000000000-LYBTV:1:1112:6461:12754 1:N:0:TGACAGCT+CCTACGGG
GTCAGCATGTGAGCTTTGGATGGTTCTGGTTTATCAACGGCAAAATATAGATCGGAAGAGCACACGTCTGAACTCCAGTCACTGACAGCTATCTCGTATGCCGTCTTCTGCTTGAAAAAAAAAAAAAAACATTGAGATCTACATACAAATAGTGTCATAGAAATTATATAATCACTGAAACATAATTCAGATATCATATCAACACAATATAGTTCACTTATGACGTCTAGTGTCATATGGAAAATTTGTAT
+
CCCCCFFFFFFFGGGGGGGGGGGHHHHHHHHHHHHHHHGGGGGHHHHHHHHHHHGGGGHGHHHHHGHHHGHHHHHHHHHHHHGHHHHHHHGHFHGHGGHHGHGGGHGHHHHHHHGHHHHGECB@//<>>..<111<.11111=<000<<000=000000<000:0:00:0:0:00:00:00/:00;0;00;000;0C0;000/0...0;0009000000000;0...:.000:000000000099000000
@M03495:530:000000000-LYBTV:1:1112:16693:12779 1:N:0:TGACAGCT+CCTACGGG
GTCAGCATGTGAGCTTTGGAGTGAAATCTCTTGTCTTAAGGAATAAAGGAAAAAGATTCCGTCGGAGGCTCGGTGCTCTACAGGTTCAACCTTTGTACTCTATTATTGCCTCACATTCCATCTCTTGTGAAAATATATTTGATTGGCTTTTCTGCAGGTTGTTTGCCAGGACTTTCCAAGACCTCCACTAGAAAACACAATAAACTTTTTGGAAGCTGGACAACTATCTTCATTTTTCAGAAACAGTGAAC
+
BAABBFFFFDFFFGGFGGCGGFFHHGGHHFHHHHHHHHHHHFBGGHHHGHHHGCEEFFFGHHFECCEGGFH?EFFGHHFHHHFFGFGHHHHHHHGGHHGHHHHHHHGF@GGHHHHHHGHFGHHHGHHHHFHHFGHHHHHHHHHHHGGFFHHHHGFFFHHHHGGHBGFHHHECGGHHGGBGHHHHGHHHHGHEHFFGHGHGHHFGHHHHHHG?C0;.GHHHH0.GFGFFHFGGGGGFGFGGG0;FFF;FFG0
@M03495:530:000000000-LYBTV:1:1112:2097:12823 1:N:0:TGACAGCT+CCTACGGG
GTCAGCATGTGAGCTTTGGAATTAGTAAATTCGTTGACGACAGAAGGAGCAAGATAACGACCACAGGGAGGGTGGTTTATCAACGGCAAAATATAGATCGGAAGAGCACACGTCTGAACTCCAGTCACTGACAGCTATCTCGTATGCCGTCTTCTGCTTGAAAAAAAAAAAACAGATTATAGTGGATCACCCTAATGCACAGCAACAAGAGAAAATATAAACAGACTACATATATACGCGCACGTCATGGG
+
BCBCBFFFFFFFGGGGGGGGGGHHHHHHHHHHFGHHGGEFFGGHHHHHHHHGHHHHHHGGGGGHHGHGGGGG?FEEGHHHHHHHFGGGGHHHHHHHHHHHGGGGHGHHHHHGFGHGGHHHHHHHGHHHHF2FDGEHEFGHHGFFFHHHGEFHFHBFFHHHGHFF<DGFCA@-;.//0;000000.000.//..:/00/////.//..;//./////////9///9./9////9////..-----...://.
@M03495:530:000000000-LYBTV:1:1112:11427:12829 1:N:0:TGACAGCT+CCTACGGG
GTCAGCATGTGAGCTTTGGAATTAGTAAATGCGTTGACGACAGAAGGAGCAAGATAACGACCACAGGGAGGCTGGTTTATCAACGGCAAAATATAGATCGGAAGAGCACACGCTGAACTCCAGTCACTGACAGCTATCTCGTATGCCGTCTTCTGCTTGAAAAAAAAAAAAAAAAAGTGAAAGACAAATACATATGTTTCAGCAAAGAAGGAAAGAAGAACTGAATGTATGGAATTATGAGCTAATATGGG
+
BBBBBFFFFFFFGGGGGGGGGGHFHHGHHHFHEEEFCGFAEEGHFFFHHHHFHBGHFHGFEFGHGHCFFEEFHHF?FHHHHHGFEFGEEHHHHHHFHHHHEEFDGFFGEEFCCFGGHHHHHHHHHHHHHHHHHHHHHGHHHGGHHHHGGGHGHHHGHHGFFHHHGGGGG:-;----./://://./../////9//////////.;//./..//././/;.//////////.//////////////////.
@M03495:530:000000000-LYBTV:1:1112:7704:12833 1:N:0:TGACAGCT+CCTACGGG
GTCAGCATGTGAGCTTTGGAGACTGGTTTATCAACGGCAAAATATAGATCGGAAGAGCACACGTCTGAACTCCAGTCACTGACAGCTATCTCGTATGCCGTCTTCTGCTTGAAAAAAAAAAACTGAGGCCGGGTACACCAACAACGCGGGAATGATCGGGAGTGGATTACGGGTCTCGATTCCACTCGGAGCACCATCTAACACCCGACCCATAATCGTCGGGCAAACATCACAGACGCACAGTCACAGAA
+
AAA?AFBFDBDFFB5B5GCGFGGFCGFFGHDGHGGFGGE2AFFFGEGHBGHED1AFEGH1GGGF1CEEGHHHHHGF3BFBGHHGCA3FGE4GCB1BGGF@AEBFHEGGBFFA3BFHEEGG/</1111?<<<///-1110>..>..----;--/:0:0:9?-9;A.0BB00.:---/;/0//9/////.9.@;...A/B/F////;.----;./9///.99-----..99/;/;///.9----./;///9//
@M03495:530:000000000-LYBTV:1:1112:28351:12834 1:N:0:TGACAGCT+CCTACGGG
GTCAGCATGTGAGCTTTGGAGGGCAAGAAGTGGTTGTGACATTGGTTGACGACAGAAGGAGCAAGATAACGACCACGGGAGGGAGGTTTATCAACGGCAAAATATAGATCGGAAGAGCACACGTCTGAACTCCAGTCACTGACCGCTATCTCGTATGCCGTCTTCTGCTTGAAAAAAAAAAAACTGGTGCCGACCCTATTCCGCATGACCTTTCCCATCTTGGCTTCCATGTTCGTTGGATTGGTCGTCGT
+
A>1AAF1FF1DD11ABFD1FFCECACEHHFA1B1BEA0221A2A1A//01E/A/A0FAF0FFE0FFHHFGC/>EEHGE?EEGE//>E0FGFFB>FEEE/<00BBGGG221??C/?0GBFHH0/0<FCDD111111<11?=FGF0AC?C.<0=C..<GB0A.-:.0C00<0:.:;G.A@----9-//9/:/;-;---/:///;/;-;B//;B/BBF/B/FB//;//-9B/;9///-;/--/9/B-9;-9--;
@M03495:530:000000000-LYBTV:1:1112:22044:12843 1:N:0:TGACAGCT+CCTACGGG
GTCAGCATGTGAGCTTTGGAGTGAAATCTCTTGTCTTAAGGAATAAAGGAAAAAGATTCCGTCGGAGGCTCGGTGCTCTACAGGTTCAACCTTTGTACTCTATTATTGCCTCACATTCCATCTCTTGTGAAAATATATTTGATTGGCTTTTCTGCAGGTTGTTTGCCAGGACAGGTCGTGATTGCTGGAGCAGGTATGATATAATTCTAGGATTTGACAGATGAATAATTTACATATATATCTAACTTTGA
+
CCCCDFFFFFFFGGGGGGGGGGHHHHHHHHHHHHHHHHHHHHHHHHHHHHHHHHGGHIIIHIHGGGGGGHHGGGGGHHHHHHHHHHHHHHHHHHHHHHHHHHHHHHHHHHHHHHHHHHHHHHHHHHHHHHHHHHHHHHHHHHHHHHHHHHHHHHHHHHHHHGHHHHHHHHHHHGGHHGGGGHHHHHHHHHGHHHHHHHDHHHGHHHHHHHHHHHGHHHHHHHHH<GHGFHHHHHGHGGGGGGGGGGGGGG1
@M03495:530:000000000-LYBTV:1:1112:13910:12850 1:N:0:TGACAGCT+CCTACGGG
GTCAGCATGTGAGCTTTGGAATTAGTAAATTCGTTGACGACAGAAGGAGCAAGATAACGACCACAGGGAGGGTGGTTTATCAACGGCAAAATATAGATCGGAAGAGCACACGTCTGAACTCCAGTCACTGACAGCTATCTCGTATGCCGTCTTCTGCTTGAAAAAAAAAAAAACAGAGAAAGAAAGTACATCATTTGCAAATCATCGATGGCTACAAGTAATACAAAGTATTAAGGAGTACATGTCAGTTG
+
CCCCCFFFFFFFGGGGGGGGGGHHHHHHHHHHGGHHHHGFGGGHHHHHHHHHHHHHHHGGGGGHHHHGFGGGEFGGGHHHHHHHGGGGGHHHHHHHHHHHGGGGHHHHHHHGHHHGHHHHHHHHHHHHHHHHHHHHGHFHHHGGHHHHGGGHGHGHHHHHHHHHHGGGG@9-:..////0;0/./000;000000000000000000/.0.//0/900000;00000;:00:000;0.//0000:000;00
@M03495:530:000000000-LYBTV:1:1112:25615:12857 1:N:0:TGACAGCT+CCTACGGG
GTCAGCATGTGAGCTTTGGAGTGAAATCTCTTGTCTTAAGGAATAAAGGAAAAAGATTCCGTCGGAGGCTCGGTGCTCTACAGGTTCAACCTTTGTACTCTATTATTGCCTCACATTCCATCTCTTGTGAAAATATATTTGATTGGCTTTTCTGCAGGTTGTTTGCCAGGACTTTCCAAGACCTCCACTAGAAAACACAATAAACTTTTTGGAAGCTGGACAACTATCTTCATTTTTCAGAAACAGTGAAC
+
CCCCCFFFFFFFGGGGGGGGGGHHHHHHHHHHHHHHHHHHHHHHHHHHHHHHHHGGHHIIHHHGGGGGGHHGGGGGHHHHHHHHHHHHHHHHHHHHHHHHHHHHHHHHHHHHHHHHHHHHHHHHHHHHHGHHHHHHHHHHHFHHHFHHHHHHHHHHHHHHHGHHHHHHGHHHHHHHHHFHHHHHHHHHHHHHFHHHHHHGHHHHHHHHHHGGHHFCHHFHHHHGHHHEGHGGGGGGGGGGGFBGFGFGGGB
@M03495:530:000000000-LYBTV:1:1112:12156:12863 1:N:0:TGACAGCT+CCTACGGG
GTCAGCATGTGAGCTTTGGAGTGAAATCTCTTGTCTTAAGGAATAAAGGAAAAAGATTCCGTCGGAGGCTCGGTGCTCTACAGGTTCAACCTTTGTACTCTATTATTGCCTCACATTCCATCTCTTGTGAAAATATATTTGATTGGCTTTTCTGCAGGTTGTTTGCCAGGACTTTCCAAGACCTCCACTAGAAAACACAATAAACTTTTTGGAAGCTGGACAACTATCTTCATTTTTCAGAAACAGTGAAC
+
CCCCCFFFFFFFGGGGGGGGGGGHHHHHHHHHHHHHHHHHHHHHHHHHHHHHHHGGHIHIHHHGGGGGGHHGGGGGHHHHHHHHHHHHHHHHHHHHHHHHHHHHHHHHHHHHHHHHHHHHHHHHHHHHGHHHHHHHHHHHHHHHHHHHHHHHHHGHGHHHHGHHHHHHHGHHHHHGHHHHHHHHHHHHHHHBGHHHGGHGHHHHHHHHHHGGFHFHHHHHHHHGHHHHHHGGGGGGGGGGGGFGGGCFFF:
@M03495:530:000000000-LYBTV:1:1112:27836:12893 1:N:0:TGACAGCT+CCTACGGG
GTCAGCATGTGAGCTTTGGATGGTTCTGGTTTATCAACGGCAAAATATAGATCGGAAGAGCACACGTCTGAACTCCAGTCACTGACAGCTATCTCGTATGCCGTCTTCTGCTTGAAAAAAAAAAACAAACAAAGCCACACCATCTATTCTCCTCGCACTTTACAAATGCACACTATAATGCACACTAACACCTCATCTCATTCTTACTTGTACTTTTTATCTCACACATCCTCTCTACCATATAACTTCTA
+
CBCDDFFFFFFFGGGGGGGGGGGHHHHHHHHHHHHHHHGGGGGHHHHHHHHHHHGGGGHHHHHHHGHHHGHHHHHHHHHHHHHHHHHHHHHGBGHHFFHHHHGGGHGHHHHHHHHHHHHGGGFF@/=/0/0/010?000//.111111111110.-<--0000=00000000.//000000000./<0000./<0:0000<0000000000000000<.0<000000.00/:<0/0000000000000<00
@M03495:530:000000000-LYBTV:1:1112:7802:12899 1:N:0:TGACAGCT+CCTACGGG
GTCAGCATGTGAGCTTTGGAGTGAAATCTCTTGTCTTAAGGAATAAAGGAAAAAGATTCCGTCGGAGGCTCGGTGCTCTACAGGTTCAACCTTTGTACTCTATTATTGCCTCACATTCCATCTCTTGTGAAAATATATTTGATTGGCTTTTCTGCAGGTTGTTTGCCAGGACTTTCCAAGACCTCCACTAGAAAACACAATAAACTTTTTGGAAGCTGGACAACTATCTTCATTTTTCAGAAACAGTGAAC
+
BBCCDFFFFFFFGGGGGGGGGGHHHHGHHHHHHHHHHHHHHHHHHHHHHHHHHHGGHHIIHHHGGGGGGHHGGGGGHHHHHHHHHHHHHHHHHHHHHHHHHHHHHHHHHHHHHHHHHHHHHHHHHHHHHHHHHHHHHHHHHHHHHHHHHHHHHHGHGHHHHGHHHHHHGHFHHHHHHHHHHHHHHHHHHHHGHHHHHHHGHHHGHGHHHHGGFGGHHHHHHHHHHGHHHHGGGGGHHGHGGBFFFGFFFF:
@M03495:530:000000000-LYBTV:1:1112:7435:12904 1:N:0:TGACAGCT+CCTACGGG
GTCAGCATGTGAGCTTTGGAATTAGTAAATTCGTTGACGACAGAAGGAGCAAGATAACGACCACAGGGAGGGTGGTTTATCAACGGCAAAATATAGATCGGAAGAGCACAAGTCTGAACTCCAGTCACTGACAGCTATCTCGTATGCCGTCTTCTGCTTGAAAAAAAAAAAAAAAAGAAAATATGCGTAGAGTTTGTTCATTTCACAACTGAAGATGTGCATGTAAAACGGACATTGTGACGTGCGACACG
+
CDDDDFFFFFFFGGGGGGGGGGHHHHHHHHHHGHHHHHGGGGGHHHHHHHHHHHHHHHGFGGGHHHHGFGGGEFGGGHHHHHHHGGGGGHHHHHHHHHHHGGGGHHFHHHHHHHHHGHHHHHHHHHHHHHHHHHHHHHHHHHGGHHHHGGGHGHHFHGHHGHHHHGGGC---9<--..:</00000.9.-.<:000:/0<0000<000.0/0<00<00:0000<00:00-..--:00<<00..<.-.---<
@M03495:530:000000000-LYBTV:1:1112:3402:12906 1:N:0:TGACAGCT+CCTACGGG
GTCAGCATGTGAGCTTTGGAATTAGCTGGTTTATCAACGGCAAAATATAGATCGGAAGAGCACACGTCTGAACTCCAGTCACTGACAGCTATCTCGTATGCCGTCTTCTGCTTGAAAAAAAAACAAACACATTATCAAATCAAAGATGTACTCATCATCAAGATTATATACCTAGCACAATGAAACATAATGACGAGCTCGTGAACCGTATTACATGTAAAAGATGGTATACCAATAAATTAAACACTGAA
+
CCCCCFFFFFFFGGGGGGGGGGHHHHHHHHHHHHHHHHGFGGGHHHHHHHHHHGGGGGHHHHHHHGHHHGGHHHHHHHHHHHHHHHHGHHFGBGGHGGHHHHGGGHFGHHHHHHGBGHHGGCG//?0/==/2222@22222?1=10111=111?1111>>111<1=1>1111111100//000000/00<0000..--.;.-./.0.-.:.000900000000.000000;;00090000000;00.0000
@M03495:530:000000000-LYBTV:1:1112:3285:12937 1:N:0:TGACAGCT+CCTACGGG
GTCAGCATGTGAGCTTTGGTCCAGCCTGAGTCCTGGTTTATCAACGGCAAAATATAGATCGGAAGAGCACACGTCTGAACTCCAGTCACTGACAGCTATCTCGTATGCCGTCTTCTGCTTGAAAAAAAAAAAAAAAAACATAGAAATTTGCCGCGACTTGAAAAAACAAAATCGACAAGAGACACAAAGATAACATGATCAACACTCAGGATCTCTATAAGCATGCTACATAATCTCATTAGGTAGCGTAG
+
CCCCCFFFFFFFGGGGGGGGGGGHHGHHHHHHHHHHHHHHHHHHHGGGGGHHHHHHHHHHHGGGGHHHHHHHGHHHGHHHHHHHHHHHHHHHHHHHHHHBHHHGGHHHFGGGGGHHHHHFHCHHHHGGG/<<//-<--..0=000==00000;-----.00;00:-....;00.9-.;./9/:///:9//000000000000/0:0//:/;0/0090000009090000000;09000009000000-..-
@M03495:530:000000000-LYBTV:1:1112:9501:12985 1:N:0:TGACAGCT+CCTACGGG
GTCAGCATGTGAGCTTTGGAGTGAAATCTCTTGTCTTAAGGAATAAAGGAAAAAGATTCCGTCGGAGGCTCGGTGCTCTACAGGTTCAACCTTTGTACTCTATTATTGCCTCACATTCCATCTCTTGTGAAAATATATTTGATTGGCTTTTCTGCAGGTTGTTTGCCAGGACTTTCCAAGACCTCCACTAGAAAACACAATAAACTTTTTGGAAGCTGGACAACTATCTTCATTTTTCAGAAACAGTGAAC
+
CCCDDFFFFFFFGGGGGGGGGGHHHHHGHHHHHHHHHHHHHHHHHHHHHHHHHHGGHHIHHHHGGGGGGHHGGGGGHHHHHHHHHHHHHHHHHHHGHHHHHHHHHHHHHHHHHHHHHHHHHHHHHHHHHGHHHHHHHHHHHHHHHHGHHHHHHHGHGHHHHGHHHHHHHHHHHHHHHHGHHHHHHHHHHHGHHHHHHHHEHHHDHHHHHHGGBGFHHHHHGHHHHHHGHHGGFGGGGGGGEGFFGGFGFF0
@M03495:530:000000000-LYBTV:1:1112:15083:13015 1:N:0:TGACAGCT+CCTACGGG
GTCAGCATGTGAGCTTTGGTTTATCAACGGCAAAATATAGATCGGAAGAGCACACGTCTGAACTCCAGTCACTGACAGCTATCTCGTATGCCGTCTTCTGCTTGAAAAAAAAAAAAAAAAATAGACACAGCCGAGGGTGAGGCTAAGTGCGTTAATTACGATATAGAACGAGGACCACATGTAGAACAATCAATGATAGTAATAAGTGTGGACGAGACACTATAGCACATATCGTATGTGTCTATGTCAGC
+
BBBCCFFFFFFFGGGGGGGGGGHHHHHHGGGGGHHHHHHHHHHHGGGGHHHHHHHGHHHGHHHHHHHHHHHHHHHHHHHHHHHHHHFGHHHHGFGHGHHHHHHHGGHHHGGG@D/<//<<-011111000..--<--......<0000<0-..<.00<<....-:0000.<.--....9<0000000//00:<0000:00000000:000.00---..//</00:000/0000.<.//000<<00<0000:
@M03495:530:000000000-LYBTV:1:1112:15150:13024 1:N:0:TGACAGCT+CCTACGGG
GTCAGCATGTGAGCTTTGGACTCCTGACTGGTTTATCAACGGCAAAATATAGATCGGAAGAGCACACGTCTGAACTCCAGTCACTGACAGCTATCTCGTATGCCGTCTTCTGCTTGAAAAAAAAAAAAAACATATACAGATCCACAAACTCTACTAATGTGCCCGATAAACAATGAAACACCGAGAATTGAAACAGACTCTGATGGAGTAGAATCTATATATAATGTATCAAAGGAGGACACCATTAACTA
+
CCCDEFFFFFFFGGGGGGGGGGHHHHHHHHHHHHHHHHHHGGGGGHHHHHHHHHHHGGGGHHHHHHHGHHHGHHHHHHHHHHHHHHHHHHHHHHEHHHGGHHHHGGGHGHHHHHHHHHHHHGECFG><<//<111=11=1111<11...<01<1111111111/.---.101.0<1:10/..----<0<01110</<:0:011110//0/111<111111::11<111<:1101//..../...0111111
@M03495:530:000000000-LYBTV:1:1112:22130:13047 1:N:0:TGACAGCT+CCTACGGG
GTCAGCATGTGAGCTTTGGAGTGAAATCTCTTGTCTTAAGGAATAAAGGAAAAAGATTCCGTCGGAGGCTCGGTGCTCTACAGGTTCAACCTTTGTACTCTATTATTGCCTCACATTCCATCTCTTGTGAAAATATATTTGATTGGCTTTTCTGCAGGTTGTTTGCCAGGACTTTCCAAGACCTCCACTAGAAAACACAATAAACTTTTTGGAAGCTGGACAACTATCTTCATTTTTCAGAAACAGTGAAC
+
CABCCFFFFFFFGGGGGGGGGGHHHHHHHHHHHHHHHHGHHHHHHHHHHHHHHHGGHHHHHIHGGGGGGHHGGGGGHHHHGHHHHHHHHHHHHHHHHHHHHHHHHHHHHHHHHHHHHHHHHHHHHHHHHHHHHHHHHHHHHGHHHGHHHHHHHHHHHHHHHGHGGHHHHHHHHHHHHHHGGHHHHHHHHHGHHHGHHHHEHGFGHHHHHHGFGHHHHHHHHGHGHGHGGHGGGGGGGGGGGGGGGGGGBF:
@M03495:530:000000000-LYBTV:1:1112:9642:13049 1:N:0:TGACAGCT+CCTACGGG
GTCAGCATGTGAGCTTTGGAATTAGTAAATTCGTTGACGACAGAAGGAGCAAGATAACGACCACAGGGAGGCTGGTTTATCAACGGCAAAATATAGATCGGAAGAGCACACGTCTGAACTCCAGTCACTGACAGCTATCTCGTATGCCGTCTTCTGCTTGAAAAAAAAAAAAAAATACAACGAACAAGTGCAGCAGGATCTCAGTGATATTATATGATCATAAGGAATGACTAGTGAGCGATACCTAGAGT
+
DCDDDFFFFFFFGGGGGGGGGGHHHHHHHHHHGHHHHHGGGGGHHHHHHHHHHHHHHHGGGGGHHHHGGGGGHHGHHHHHHHHHGGGGGHHHHHHHHHHHGGGGHHHHHHHGHHHGHHHHHHHHHHHHHHHHHHHHHHFHHHGGHHHHGGGHGHHHHHHHHHHHHGGFG;::--9.000:;-..--//000:0:....0/000:000000000;000:0:00:000:000000000000-;..-0000000
@M03495:530:000000000-LYBTV:1:1112:11033:13059 1:N:0:TGACAGCT+CCTACGGG
GTCAGCATGTGAGCTTTGGAATTAGTAAATTCGTTGACGGCAGAAGGAGCAAGATAACGACCACAGGGCGGGTGGTTTATCAACGGCAAAATATAGATCGGAAGAGCACACGACTGAACTCCAGTCACTGACAGATATCTGGTATGCCGTCTTCTGCTTGATATGCCAGGACTTTCCAAGACCTCCACTAGAAAACACAATAAACTTTTTGGAAGCTGGACAACTATCTTCATTTTTCAGAAACAGTGAAC
+
AAAAAFFFFFFFGGGGGGGG1GCG13AA33DAFGA001000AA/B100B/FG0G1D11A//A///0BF/>/>/>>/?01>FG20</>CG00B1F2?F21//?/<F001F00//>..11>11>11>11100=<D0/=GG0D00=00<G0-=-.=00000<0.000000;0;:.CBFGFGGFFFBFGGGGGGGGGGGGGFFFFFEFFFFFFF@@BF/?FBFFFFFFFFFFBFFFFFFEFBFFFFBFBF9BFF/
@M03495:530:000000000-LYBTV:1:1112:25282:13060 1:N:0:TGACAGCT+CCTACGGG
GTCAGCATGTGAGCTTTGGAGTGAAATCTCTTGTCTTAAGGAATAAAGGAAAAAGATTCCGTCGGAGGCTCGGTGCTCTACAGGTTCAACCTTTGTACTCTATTATTGCCTCACATTCCATCTCTTGTGAAAATATATTTGATTGGCTTTTCTGCAGGTTGTTTGCCAGGAAGACCTCCACTAGAAAACACAATAAACTTTTTGGAAGCTGGACAACTATCTTCATTTTTCAGAAACAGTGAACAACCCAC
+
CCCCCFFFFFFFGGGGGGGGGGHHHHHHHHHHHHHHHHHHHHHHHHHHHHHHHHGGHHHHHIHGGGGGGHHGGGGGHHHHHHHHHHHHHHHHHHHHHHHHHHHHHHHHHHHHHHHHHHHHHHHHHHHHHHHHHHHHHHHHHHHHHGHHHHHHHHHHHHHHHGHHHHHHHHHHHHHHHHHHHHHHHHDGFHHHFHHGFGHHHHHGGEHHHHHHHHHHHHFHGHHGFHHHHHGGGGGGGGGFFGGGGGGGDGA
@M03495:530:000000000-LYBTV:1:1112:14963:13076 1:N:0:TGACAGCT+CCTACGGG
GTCAGCATGTGAGCTTTGGAGTGAAATCTCTTGTCTTAAGGAATAAAGGAAAAAGATTCCGTCGGAGGCTCGGTGCTCTACAGGTTCAACCTTTGTACTCTATTATTGCCTCACATTCCATCTCTTGTGAAAATATATTTGATTGGCTTTTCTGCAGGTTGTTTGCCAGGACTTTCCAAGACCTCCACTAGAAAACACAATAAACTTTTTGGAAGCTGGACAACTATCTTCATTTTTCAGAAACAGTGAAC
+
BBBBBFFFFFFFGGGGGGGGGGHHHHHHHHHHHGHHHHHHGFFGHHGHHHHHHHGGHHHHHHGGEEEGGHHGFGGGHHGHHHHHHHHHHHHHHGHGHHHHHHHHGHHFHHHHGHHGHHHHHHHHHHHGHHFGHGFHGHHHHGHHFFHHHHHHHHHHHHHGHDHHHHHHHHHHHHGHHHHGHHHHHHHHHHHEHHHHGHHGHFHHHHHHHHGGBGGHHHGHHHHEHHFFFHGGGGGGGGGGGGFGGGBFGGC
@M03495:530:000000000-LYBTV:1:1112:29010:13086 1:N:0:TGACAGCT+CCTACGGG
GTCAGCATGTGAGCTTTGGAGTGAAATCTCTTGTCTTAAGGAATAAAGGAAAAAGATTCCGTCGGAGGCTCGGTGCTCTACAGGTTCAACCTTTGTACTCTATTATTGCCTCACATTCCATCTCTTGTGAAAATATATTTGATTGGCTTTTCTGCAGGTTGTTTGCCAGGACTCCAAGACCTCCACTAGAAAACACAATAAACTTTTTGGAAGCTGGACAACTATCTTCATTTTTCAGAAACAGTGAACAA
+
ABABBFFFBFFFCEFFGGGGGFHHHHHHHHHHFHHHHHHHHGHHHHHHEGHHHHGGHHHHHHHFGGGGEFHGGGGGEHHHHGHGGGHHHGHHFHHHHHHHHHHGFHHGHGGHFHGHGHHGHHGHHHHHGGHFHGHHGFHGHEHHFGHHHHHHFHHHHGHHHGHGGGFHEEGGFHGGGHFHBGHHGHHHBF1DCGEFE.<GHHHHHEHGGGFHHHEHHFHHGECGHHHHHGGBBFGGFFFFF;FF90BBFB/
@M03495:530:000000000-LYBTV:1:1112:23145:13091 1:N:0:TGACAGCT+CCTACGGG
GTCAGCATGTGAGCTTTGGACTCCTGACTGGTTTATCAACGGCAAAATATAGATCGGAAGAGCACACGTCTGAACTCCAGTCACTGACAGCTATCTCGTATGCCGTCTTCTGCTTGAAAAAAAAAAACACTTCTTCCTATATCGTCCGCCGTCTGCTGCTGGAACAAAATAATAGTGCTGACCTCAGTCTAAAGCACAACAACAAAGTTGTAGTAAAGTATCTATATGACATGCGACTGACTACCAGAGTG
+
AAAABFFFFFFBFBGGFGGFFFHF445AFGEBFEAGAG5FECEGCAFGHGGHG5FFE?FAEACGHCHGEFFFHHHFFFHHGFHBGFHHHHHHHB3F@G?ECH4FEEE1?EB4FGHFA3FG?E//>//<?0F1?1111<1111</?/.-->><<.<0=0000/.<///:C0000<0000000//00:/00009000////;.99...:90090000;0;0000//////////9/9A--./////.//..//
@M03495:530:000000000-LYBTV:1:1112:10848:13104 1:N:0:TGACAGCT+CCTACGGG
GTCAGCATGTGAGCTTTGGAGTGAAATCTCTTGTCTTAAGGAATAAAGGAAAAAGATTCCGTCGGAGGCTCGGTGCTCTACAGGTTCAACCTTTGTACTCTATTATTGCCTCACATTCCATCTCTTGTGAAAATATATTTGATTGGCTTTTCTGCAGGTTGTTTGCCAGGACTTTCCAAGACCTCCACTAGAAAACACAATAAACTTTTTGGAAGCTGGACAACTATCTTCATTTTTCAGAAACAGTGAAC
+
DCDEEFFFFFFFGGGGGGGGGGHHHHHHHHHHHHHHHHHHHHHHHHHHHHHHHHGGHHHIHHHGGGGGGHHGGGGGHHHHHHHHHHHHHHHHHHHHHHHHHHHHHHHHHHHHHHHHHHHHHHHHHHHHHHHHHHHHHHHHHHHHHHHHHHHHHHHFHHHHHGHHHHHHHHHHHHHHHGHHHHHHHHHHHHHHGHGHHHGGHHHFHHHHHHGCFHHHHHHHHHHHHHHHHHGGGGGGGGGGGGGGGGFGGG0
@M03495:530:000000000-LYBTV:1:1112:2964:13132 1:N:0:TGACAGCT+CCTACGGG
GTCAGCATGTGAGCTTTGGAGGGCAAGAAGTGGTTGTGACTGGTTTATCAACGGCAAAATATAGATCGGAAGAGCACAAGTCTGAACTCCAGTCACTGACAGCTATCACGTATGCCGTCTTCTGCTTGACAAAAAAATCTCGTATGCCGTCTTCTGCTTGAAAAAAAAAAACTATATAACACTCATAATACTAAGTAGCACAAACATTCCGTACTACATGGCTATGCCTTATGATGAATATTGTGCATTGT
+
AAAAAFFFFFFFGGGGGGGGCEA0000FB0G1FGGGA0A2A1F1BFCA22F0E?/EE0AA12FAG21FA//B0F>B000>@1B1@2FE1@F121BB2F1@@B/BG2F2B/0>F021>/>G/F2F1111B<F10FGGG012@0FCF0FG/<<?FF?1?>D1>GGH<A??:-;.000;0:900/0//09;00000;9000000//...;000/09.-/////---/;9/9///////////////////:///
@M03495:530:000000000-LYBTV:1:1112:7958:13134 1:N:0:TGACAGCT+CCTACGGG
GTCAGCATGTGAGCTTTGGAGTGAAATCTCTTGTCTTAAGGAATAAAGGAAAAAGATTCCGTCGGAGGCTCGGTGCTCTACAGGTTCAACCTTTGTACTCTATTATTGCCTCACATTCCATCTCTTGTGAAAATATATTTGATTGGCTTTTCTGCAGGTTGTTTGCCAGGACTTTCCAAGACCTCCACTAGAAAACACAATAAACTTTTTGGAAGCTGGACAACTATCTTCATTTTTCAGAAACAGTGAAC
+
CBCCCFFFFFFFGGGGGGGGGGHHHGHHHHHHHHHHHHHHHHHHHHHHHHHHHHGGHHHIHGHGGGGGGHHGGGGGHHHHHHHHHHHHHHHHHHHHHHHHHHHHHHHHHHHHHHHHHHHHHHHHHHHHHFHHHHHHHHHHHHHHHGFHHHHHHHHHGHHHHGHHHHHHBGFHHHHHHHHHHHHHHHHHHFEGGHHGHGHGHGHGHHHHHHGGFHFHHHGHHHHHHHHHHHGGGGGGGGGGGGEGFGFGGG:
@M03495:530:000000000-LYBTV:1:1112:14906:13148 1:N:0:TGACAGCT+CCTACGGG
GTCAGATGTGAGCTTTGGTCCAGCCTGAGTCCTCTGGTTTATCAACGGCAAAATATAGATCGGAAGAGCACACGTCTGAACTCCAGTCACTGACAGCTATCTCGTATGCCGTCTTCTGCTTGGAAAAAAACAGGCGGGCATTCCTGAAGCTGACAGCATTCGGGCCGAGATGTCTCGCTCCGCGGCCTTAGGGCCATCCAGCGGGAGTCTCTCCTACCCTCCCGCCCTGGTCCTTCCTCTCCCGCTCTGCC
+
AAAA?BFF3@FDGGEGD1FDCCBGFCE0BADAFGHEH1A0BGD2EGEGEA/00FEGFFFEHEEABEHCGC00G/F>>FDEGEB1@FBGGD2D11FGGE12BFGG>>GE2F>EEGF2FF111F/1<<0B////0//>//>AGEGHHGEHBF<00CGBC/0<00.;;;-A??.B000;9A.99..--9@-//9/-B-;B/:B/:9----9;/;:/9/;FA?;EA-99----ABFBF/B99;/BFFB----//;
@M03495:530:000000000-LYBTV:1:1112:24994:13172 1:N:0:TGACAGCT+CCTACGGG
GTCAGCATGTGAGCTTTGGTCCAGCCTGAGTCCCTGGTTTATCAACGGCAAAATATAGATCGGAAGAGCACACGTCTGAACTCCAGTCACTGACAGCTATCTCGTATGCCGTCTTCTGCTTGAAAAAAAAACACCTATTTATTTTTATTATTTTAAAGGAATGATTACTTGTTATACCATTAAAAATGGAAATTTAAGAGCACTTAGGATGTGAAAACGAAAACCAATTATCGTGTGCTGATCCTCTTTCT
+
AAA1AFFFFF@FGGGGGGFGGGHFFGHHCCEGFGGGEHHFHHAFFFECEAEHHHHHHHGBFHE/AE00EGGFGGHEFFHHHHBHHHHFHFHFHHHFABFG0@GGEAGEFBEEEGGDD1DFHF0FH<<</CG//0?0FDHBGG1?DBGFHDG1<<?GB11<>FG<1<1>1>=>F1=0<0CGB=0=D0.0<CF0000;00;0:/.0;C0000//0;CBFF-..9-/EEGBFFGFC/A..99;0:;F///9B/;
@M03495:530:000000000-LYBTV:1:1112:11917:13192 1:N:0:TGACAGCT+CCTACGGG
GTCAGCATGTGAGCTTTGGAATTAGCAGAAGGAGCAAGATAACGACCACAGGTGGTTTATCAACGGCAAAATATAGATCGGAAGAGCACACGTCTGAACTCCAGTCACTGACAGCTATCTCGTATGCCGTCTTCTGCTTGAAAAAAAAAAAAAAAAAAAAAAAAAACACAAGACACTAAACAAAAGAAATACAGCAAACTCGACACACCAAATGAGCAAGATAGTGTATGCAGCAGATAGATCTCGTACAT
+
CCCDEFFFFFFFGGGGGGGGGGHHHHHHHHHHHHHHHHHHHHHGGGGGHHHHFHGGGHHHHHHHGGGGGHHHHHHHHHHHGFGGHHHHHHHGHHHGHHHHHHHHHHHHHHHHHHHHHHFHHHGGHHHHGDGHGHHHHHHFGHHHHGGGGAE<----<<---@----..:...////0/0001..</..:110<10//0.0<..-.9/.<...<111<0//<01111:11111<0../0<111111..<..1
@M03495:530:000000000-LYBTV:1:1112:11358:13202 1:N:0:TGACAGCT+CCTACGGG
GTCAGCATGTGAGCTTTGGAATTAGTAAATTCGTTGACGACAGAAGGAGCAAGATAACGACCACAGGGAGGGTGGTTTATCAACGGCAAAATATAGATCGGAAGAGCACACGTCTGAACTCCAGTCACTGACAGCTATCTCGTATGCCGTCTTCTGCTTGAAAAAAAAAAAAAAAAATAAAAAAGGAAAATATAATAACAACTAATAACGATGACTGAAAGACAGAAGACGTGCTAAAGTACAGTATTAGA
+
DDCECFFFFFFFGGGGGGGGGGHHHHHHHHHHGHHHHHGGGGGHHHHHHHHHHHHHHHGGGGGHHHHGGGGGFGGFGHHHHHHHGGGGGHHHHHHHHHHHGGGGHHHHHHHGHHHGHHHHHHHHHHHHHHHHHHHHHGFHHHGGHHHHGGGHGGHHHHHHHHGHHGGGGE<--9--9.01110-..://<10B111<1:00.0:01110..9.1011<001<////000/....911<011<1111:1111
@M03495:530:000000000-LYBTV:1:1112:14164:13203 1:N:0:TGACAGCT+CCTACGGG
GTCAGCATGTGAGCTTTGGAATTAGTAAATTCGTTGACGACAGAAGGAGCAAGATAACGACCACAGGGAGGGTGGTTTATCAACGGCAAAATATAGATCGGAAGAGCACACGTCTGAACTCCAGTCACTGACAGCTATCTCGTATGCCGTCTTCTGCTTGAAAAAAAAGAATAATTTTTATTGGAAAATTACACAAATCCAAAACACATTGCTGTAACAAGATCAGACGATCTCATGGTAATCCCAATTAT
+
BBBBAFFFFFBFFGGCEGGCGGHHF5FGHHFHFAFEHHGGGGEHFFHFGHHFGFDDHFAGEEFCAEGG1EEG1FEBFFGD@BF?EEE/EHGHHHHHHFHEAECE?0BGGHHGHEHGHFHFDGHGHHHGHHHHHHEHHHHHFF/?GFDGDG-G.D=FFGG1GHHHHGGC...0:00;CC;C;CG0;;9999FF09B.C00/;90E.9;EBC009;;B000/.99B///:>@E../9:B/;FFB//9;;./:/
@M03495:530:000000000-LYBTV:1:1112:8325:13217 1:N:0:TGACAGCT+CCTACGGG
GTCAGCATGTGAGCTTTGGTTTATCAACGGCAAAATATAGATCGGAAGAGCACACGTCTGAACTCCAGTCACTGACAGCTATCTCGTATGCCGTCTTCTGCTTGAAAAAAAAAACATAGAATTCGAAGGCCAGAAAACGTAAAACTGCCTCGTAGCTGGCGTTCTTCCATAGAATCCGCCCCCCTGACGAGTATCAACTCACCCTCAAGTCCAGATCTGAAGAACATAAGTCTGAACTCCAGCCACAACTA
+
BBCBCFFFFFFFGGGGGGGGGGHHHHHHGGGGGHGGHHHHHHHHFGFGFGHHHGHGFHHGHHHGHHHGHHHHHHHHHHHHHH3FGGFGHFGHGEEGFHHHHHHH?BFFGGGFE///2333B3>D/@@</<GFA00???<0<F/<1111<11...>.<0/.-<-<.00::0:000;0;.:.--9--.;/:.;..0000/000;9;A;.0;;:09:900000;0:///00:00;0000090;00/..9..;0;
@M03495:530:000000000-LYBTV:1:1112:6004:13229 1:N:0:TGACAGCT+CCTACGGG
GTCAGCATGTGAGCTTTGGAGGGCAAGAAGTGGTTGTGACTGGTTTATCAACGGCAAAATATAGATCGGAAGAGCACACGTCTGAACTCCAGTCACTGACAGCTATCTCGTATGCCGTCTTCTGCTTGAAAAAAAAAAAAAACAAATACCATATATGAGTGCAGTGCGCACTACGTACAAGCAGACCAGACAACGCGTCACAGGGACCATATGCATACTTGACTGCACTATCATTAAGCACAGATTGCAAC
+
CCCCBFFFFFFFGGGGGGGGGGGGGGGHHHGFFFFGGGHHHHHHHHHHHHHHGGGGCHHHHHHHHHHHGFGGHHHHHHHGHHHGHHHHHHHHHHHHHHHHHHHHHGFHHHGGHHHHEEFGGHFHHGGHHHHEHGGCCC--<-....0<00<<0000000000000:0-:;--0/:.0.:;0.;//../..9//.-:-;-.9//......//////////9//://///;//////////;/;/////////
@M03495:530:000000000-LYBTV:1:1112:9251:13257 1:N:0:TGACAGCT+CCTACGGG
GTCAGCATGTGAGCTTTGGAATTAGCTGGTTTATCAACGGCAAAATATAGATCGGAAGAGCACACGTCTGAACTCCAGTCACTGACAGCTATCTCGTATGCCGTCTTCTGCTTGAAAAAAAAAAAACAAATTATCTTACACTCGGAGAAGATGCTAACGAGGGGCACGACCTACGAGGACACATGGAGGACGCACAGTTCTGCGGACACTGAGCAACCAGCCATGCCTTCGACCGAGCAACATCAGCGCAC
+
BBCCCFFFFFFFGGGGGGGGGGHHHHHHHHHHHHHHHHGGGGGHHHHHHHHHHHGGGGHHHHHHHGHHHGHHHHHHHHHHHHGHHHHHHHHHHHHHGGHHHHGGGHGHHHHHHHHFHFHGEGCG///?/011111?1<1?1?0>.<--00F000=00/..<-:---...--.:B...-:././00/0/...-;-:-;000900:--:-9090000/.....:.000000;...-9----/9.90000.-:-
@M03495:530:000000000-LYBTV:1:1112:20516:13260 1:N:0:TGACAGCT+CCTACGGG
GTCAGCATGTGAGCTTTGGAATTAGTAAATTCGTTGACGACAGAAGGAGCAAGATAACGACCACAGGGAGGGTGGTTTATCAACGGCAAAATATAGATCGGAAGAGCACACGTCTGAACTCCAGTCACTGACAGCTATCTCGTATGCCGTCTTCTGCTTGAAAAAAAAAAAAAAACAGATCAAGAATAATAGCAAAGGCCAATGACAAAAACACTAGCGTGTGCTCTACAGGAAACAAGTCACGTGCCGTG
+
DDDDDFFFFFFFGGGGGGGGGGHHHHHHHHHHGHHHHHGFGGGHHHHHHHHHHHHHHHGGGGGHHHHGFGGGFGGEGHHHHHHHGGGGGHHHHHHHHHHHGGGGHHHHHHHGHHHGHHHHHHHHHHHHHHHHHHHHHHFHHHGGHHHHGGGHGHHHHHHHHHHHFGGGG@A-<<-.</:000000<000000000<//....0000<0/<...:0/0/-....000<0000/.////</:00<..<.9-.-
@M03495:530:000000000-LYBTV:1:1112:12696:13275 1:N:0:TGACAGCT+CCTACGGG
GTCAGCATGGAGCTTTGGAATTAGTAAATTCGTTGACGACAGAAGGAGCAAGGTAACGACCACAGGGAGGCTGGTTTATCAACGGCAAAATATAGATCGGAAGAGCACACGTCTGAACTCCAGTCACTGACAGCTATCTCGTATGCCGTCTTCTGCTTGAAAAAAAAAAACAAAAAGAGTAAACTATTGACTAAATGTGTCAACAACACACTCCAGTAAACATCTAGGTAACACACCTAACACACAAGCAT
+
DDCDEFFFFFFFGGGGGGGGGGHHHHHHHHHGHHHHHGGGGGHHHHHHHHHHGGHHHGGGGGHHHHGGGGGHHGHHHHHHHHHGGGGGHHHHHHHHHHHGGGGHHHHHHHGHHHGHHHHHHHHHHHHHHHHHHHHHHFHHHGGHHGHGGGHGHHHHHHHGGHHHGGGGEF.<.....</<<1111:11111110011111<1<00....../:<001B11<1001<10111010.../00/0<....:./1
@M03495:530:000000000-LYBTV:1:1112:11832:13279 1:N:0:TGACAGCT+CCTACGGG
GTCAGCATGTGAGCTTTGGAATTAGTAAATTCGTTGACGACAGAAGGAGCAAGATAACGACCACAGGGAGGGTGGTTTATCAACGGCAAAATATAGATCGGAAGAGCACACGTCTGAACTCCAGTCACTGACAGCTATCTCGTATGCCGTCTTCTGCTTGAAAAAAAAAAAAAAACTTAAATACATACAAAACAGTATCATCTACATTATGCACCAAATTGAATAGGATGAATTGTAGAATCAACAGCATT
+
DCDDEFFFFFFFGGGGGGGGGGHHHHHHHHHHGHHHHHGGGGGHHHHHHHHHHHHHHHGFGGGHHHHGGGGGFGGGGHHHHHHHGGGGGHHHHHHHHHHHGGGGGHHHHHHGHHHGHHHHHHHHHHHHHHHHHHHHHHEHHHGGHHHHGGGHGHHHHHHHGHHHHGGGG-<<<--<0101111::1<0<00.../111:111<1<11<111110/..901111110001001110111111110/0/./:1
@M03495:530:000000000-LYBTV:1:1112:27420:13280 1:N:0:TGACAGCT+CCTACGGG
GTCAGCATGTGAGCTTTGGATTAGTAAATTCGTTGACGACAGAAGGAGCAAGATAACGACCACAGGGAGGGTGGTTTATCAACGGCAAAATATAGATCGGAAGAGCACACGTCTGAACTCCAGTCACTGACAGCTATCTCGTATGCCGTCTTCTGCTTGAAAAAAAAAAAAAACGAACTACCCGTGAAAACCCCATACTGCAAAGTGATAGACAGAGATGATCTGATAGTGCATCACACATTTACACATGC
+
CCCCCFFFFFFFGGGGGGGGGGHHHHHHHHHGHHHHHGGGGGHHHHHHHHHHHHHHHGGGGGHHHHGGGGGEFGGGHHHHHHHGGGGGHHHHHHHHHHHGEGGHHGHHHHGHHHGHHHHHHGGHHHHHHHHHHHFHH2FGFGGHHHHGGGHGHHFHHHHGHHHHGGG:@-:9-.-.:-.0;/...:..;0/....///000000/000900000///:000000000:9000:0090;0.;9000000000
@M03495:530:000000000-LYBTV:1:1112:27808:13285 1:N:0:TGACAGGT+CCTACGGG
GTCAGCATGTGAGCTTTGGTCCAGCCTGAGTCCTGGTTTATCAACGGCAAAATATAGATCGGAAGAGCACACGTCTGAACTCCAGTCACTGACAGGTATCTCGTATGCCGTCTTCTGCTTGAAAAAAAAAAAACCAAACACTAGAACCATATTAGACACTGTATAACTAATCGACACATGCAGTGTATAGAATCGAGTCCTGGTACACTTACTGCTCATCGAACACACGGTTCACCCTTACCATATACCAC
+
CBBCCFFFFFFFGGGGGGGGGGHHHGHHHHHHHHHHHHHHHHHHHGGGGGHHHHHHHHHHHGGGGHHHHHHHGHHHGHHHHHHHHHHHHHHHHHHGGHDDHHHGGHHHHGGGHGHHHHGHHGHHHHGFG/<//<///=.<0101111<011>>00000/0000000000000..:.-/000000:0000000;0..:0/0;0/9000000090;90000099/.-9..--.;.000.9:00/000000090
@M03495:530:000000000-LYBTV:1:1112:17704:13298 1:N:0:TGACAGCT+CCTACGGG
GTCAGCATGTGAGCTTTGGAATTAGTAAATTCGTTGACGACAGAAGGAGCAAGATAACGACCACAGGGAGGGTGGTTTATCAACGGCAAAATATAGATCGGAGAGCACACGTCTGAACTCCAGTCACTGACAGCTATCTCGTATGCCGTCTTCTGCTTGAAAAAAAAAAAAACAATAACAACCACGACAATACACATCAGATGTGAATGAGAAAGCAAACATCAGAGACTCCTTCGCACGATCAAGTCGAA
+
EEDEEFFFFFFFGGGGGGGGGGHHHHHHHHHHGHHHHHGFGGGHHHHHHHHHHHHHHHGGGGGHHHHGGGGGEGGFGHHHHHHHGGGGGHHHHHHHHHHHGGGGGHHHHHGHHHGHHHHHHHHHHHHHHHHHHHHHHHHHHGGHHHHGGGHGHHHHHHHHHHHHGGFAE<<-...01<000.....<9-<010<0000:001111<111011<00/0/0..000000//0<0<11...--9...:0<B...
@M03495:530:000000000-LYBTV:1:1112:9037:13307 1:N:0:TGACAGCT+CCTACGGG
GTCAGCATGTGAGCTTTGGAATTAGTAAATTCGTTGACGACAGAAGGAGCAAGATAACGACCACAGGGAGGGTGGTTTATCAACGGCAAAATATAGATCGGAAGAGCACACGTCTGAACTCCAGTCACTGACAGCTATCTCGTATGCCGTCTTCTGCTTGAAAAAAAAAAAAAAACAACTACTTTATTAACTACACGTTAATTAATTATTGCACACTATATAAGTAGTGTCACAAATGTTTCTCCAGCTCG
+
DDDDDFFFFFFFGGGGGGGGGGHHHHHHHHHHGHHHHHGFGGGHHHHHHHHHHHHHHHGGGGGHHHHGFGGGEGGGGHHHHHHHGGGGGHHHHHHHHHHHGGGGHHHHHHHGHHHGHHHHHHHHHHHHHHHHHHHHHHFHHHGGHHHHGGGHGHHHHHHHHHHHHGGGG;;;;-9..9.0::0:000000:0:00:.:./.:000:000000000;//0000:00000/0000:0::00000:0000/009
@M03495:530:000000000-LYBTV:1:1112:6883:13309 1:N:0:TGACAGCT+CCTACGGG
GTCAGCATGTGAGCTTTGGAGTGAAATCTCTTGTCTTAAGGAATAAAGGAAAAAGATTCCGTCGGAGGCTCGGTGCTCTACAGGTTCAACCTTTGTACTCTATTATTGCCTCACATTCCATCTCTTGTGAAAATATATTTGATTGGCTTTTCTGCAGGTTGTTTGCCAGGACTTTCCAAGACCTCCACTAGAAAACACAATAAACTTTTTGGAAGCTGGACAACTATCTTCATTTTTCAGAAACAGTGAAC
+
CBCCCFFFFFFFGGGGGGGGGGHHHHHHHHHHHHHHHHHHHHHHHHHHHHHGHHGGHHHGHHHGGGGGGHHGGEFGHHHHHHHHHHHHHHHHHGHHHHHHHHHHHHHHHHHHHHHHHHHHHHHHHHHHHHHHHHHHHHHHHGHHHHHHHHHHHHGHFHHHHGHHHGHHHFHHHHHHHHHHGHHHHHHHGHHHHHHHHGHGHHH<GHHHHHGFCGHHHHGHGHHHHHHHHHGGGGGGGGGGG0:CFGFGGG:
@M03495:530:000000000-LYBTV:1:1112:16603:13313 1:N:0:TGACAGCT+CCTACGGG
GTCAGCATGTGAGCTTTGGAGGGCAAGAAGTGGTTGTGACTGGTTTATCAACGGCAAAATATAGATCGGAAGAGCACACGTCTGAACTCCAGTCACTGACAGCTATCTCGTATGCCGTCTTCTGCTTGAAAAAAAAAAAAAAAAAATGCTGATATCTACATGAAGATAGAATACAATCATACAATCATCTGACTGAAAGTTACATACAACATGTGCTTATCTGATCACATATATGTCGTAGTACATCTATT
+
CCCDDFFFFFFFGGGGGGGGGGGGGGGHGHGHHHGGGGHHHHHHHHHHHHHHGGGGGHHHHHHHHHHHGGGGGHHHHHHGHHHGHHHHHHHHHHHHHHHHHHHHHHHHHHGGHHHHGGGHGHHHHHHHHHHHGGFGC/A-----:-.000000000:000;00;00;000;0000000:00000000;000;0000000;00000:0000./0000000000000;0/:00000000....;000000000
@M03495:530:000000000-LYBTV:1:1112:7036:13327 1:N:0:TGACAGCT+CCTACGGG
GTCAGCATGTGAGCTTTGGAGTGAAATCTCTTGTCTTAAGGAATAAAGGAAAAAGATTCCGTCGGAGGCTCGGTGCTCTACAGGTTCAACCTTTGTACTCTATTATTGCCTCACATTCCATCTCTTGTGAAAATATATTTGATTGGCTTTTCTGCAGGTTGTTTGCCAGGACCACCTCTTCACCCTGACCAACCTCGGCGCTCCAGGTCGTGATTGCTGGAGCAGGTATGATATAATTCTAGGATTTGACA
+
CCCDCFFFFFFFGGGGGGGGGGHHHHHHHHHHHHHHHHHHHHHHHHHHHGHHHHGGHIIHHIHGGGGCGHHGGGGFHHHHH4GHHHHHGHHHHHHHHHHHHHHHHHHHHHHHHHHHHHHHHHHHHHHGGHHHHGHHHHHHHEHHHHHHHHHHHHHGHHHHHGHHHHHHHEGHHHHGHHHHHHHHHHHHFHFHGGHHEDGGGGGGHGHGHGBEFFGGGGGGFGGGGGFGGFGGEGGGGGGGGGGGGGGFEF:
@M03495:530:000000000-LYBTV:1:1112:9495:13345 1:N:0:TGACAGCT+CCTACGGG
GTCAGCATGTGAGCTTTGGTCCAGCCTGAGTCCTGGTTTATCAACGGCAAAATATAGATCGGAAGAGCACACGTCTGAACTCCAGTCACTGACAGCTATCTCGTATGCCGTCTTCTGCTTGAAAAAAAAAAAAACACCTCCAGCGCCTACACACAATCCAGCGTAGCTGAACTATCAGTATGTCCTCCTAAAACACAGAATGGCCCAAAGCCACGGTGAACGACTGCAACCACCAACCAGACACGCCACGG
+
BBBBBFFFFFFFGGGGGGGGGGHHHGHHHHGHHHHHHHHHHHHHHGEGGGHHHFGHHHHHHGGGGHHHHHHHGHHHGHHHHHHHHHHHHHHHHHHHHHGFHHHGGHHHHGGGHGHHGHHHHHHHHGGC@@</<</>0<0<.0<0---..//<<..;0//00/-..-.0000/0:00;000000;000;/;9000.9..//00///.9../9..:--...//9.-:.////..;.;.A.;....:.-9..--
@M03495:530:000000000-LYBTV:1:1112:10158:13349 1:N:0:TGACAGCT+CCTACGGG
GTCAGCATGTGAGCTTTGGAGGGCAAGAAGTGGTTGTGACTGGTTTATCAACGGCAAAATATAGATCGGAAGAGCACACGTCTGAACTCCAGTCACTGACAGCTATCTCGTATGCCGTCTTCTGCTTGAAAAAAAAAAAAAAAACATCAGCTCAGCACAAGAGGCTGAGCGGAATGACACAAACCGCATGTAACACGACGAGGCAATACAGCAGAACAATCGCATTGGGCAGAAGAGTTGACACTAGTCAG
+
CBCCCFFFFFFFGGGGGGGGGGGGGGGHGHHHHHGGGGHHHHHHHHHHHHHHGGGGGHHHHHHHHHHHGGGGHHHHHHHGHHHGHHHHHHHHHHHHHGHHHHHHEHFHHHGGHHHHGGFHGHHHHGHHGHHHHGGGDD<----<..000000;0::0.//;/:.....;0----.00000;...;---..009000.---:---..000;00/./////00.....;0..:../00.000;;000/0:000
@M03495:530:000000000-LYBTV:1:1112:16369:13352 1:N:0:TGACAGCT+CCTACGGG
GTCAGCATGTGAGCTTTGGAGTGAAATCTCTTGTCTTAAGGAATAAAGGAAAAAGATTCCGTCGGAGGCTCGGTGCTCTACAGGTTCAACCTTTGTACTCTATTATTGCCTCACATTCCATCTCTTGTGAAAATATATTTGATTGGCTTTTCTGCAGGTTGTTTGCCAGGACTTTCCAAGACCTCCACTAGAAAACACAATAAACTTTTTGGAAGCTGGACAACTATCTTCATTTTTCAGAAACAGTGAAC
+
CBCCDFFFFFFFGGGGGGGGGGHHHHHHHHHHHHHHHHHHHHHHHHHHHHHHHHGGHHHHHHHGGGGGGHHGGGGGHHHHHHHHHHHHHHHHHHHHHHHHHHHHHHHGHHHHHHHHHHHHHHHHHHHHHHHHHHHHHHHHHGHHFHHHHHHHHHHHHHHHHGHHHHHHHHHHHHHHHHHHHHHHHHHHHHHGHHHHHHHGHGHHHHHHHHGFCGHHHHHGGHHHHHHHHHGGGGGGHGGGGFFFBFBFFF:
@M03495:530:000000000-LYBTV:1:1112:26131:13354 1:N:0:TGACAGCT+CCTACGGG
GTCAGCATGTGAGCTTTGGAGGGCAAGAGGGTGGTTTATCAACGGCAAAATATAGATCGGAAGAGCACACGTCTGAACTCCAGTCACTGACAGCTATCTCGTATGCCGTCTTCTGCTTGAAAAAAAAAAAAAGAAGATAAAGGATCAAAGCGTCGTTGAGGGATAATAAAAGACAGAGAGTACAAGTAATCCGTGTAGAGATGGAGCGATCGCAGACCACGTTAGAACTGCAAGTGCAGTCGGTGCGTGCG
+
CCDEDFFFFFFFGGGGGGGGGGGGGGGHHHGEFGGGHHHHHHHGGGGGHHHHHHHHHHHGGGGHHHHHHHGFHHGHHHHHHHHHHHHHGHHHHHHHHFHHHGGHHHHGGGHGHHGHHHHHHHHHGGGG>/--.<000=11110/</.001<...--./.0/..//01111119//////.0:1110<11111..../1111100///--..-...-../..../.1101000001111110.-9.--<..-
@M03495:530:000000000-LYBTV:1:1112:8111:13356 1:N:0:TGACAGCT+CCTACGGG
GTCAGCATGTGAGCTTTGGAATTAGTAAATTCGTTGACGACAGAAGGAGCAAGATAACGACCACAGGGAGGGTGGTTTATCAACGGCAAAATATAGATCGGAAGAGCACACGTCTGAACTCCAGTCACTGACAGCTATCTCGTATGCCGTCTTCTGCTTGAAAAAAAAAAAAAGATTCACAAATAAAAGTGTAACAAAGAAATGATCCTGATGTACATAGCACAGACAACACCGATCTAGAATAGAGGTGG
+
CCCCCFFFFFFFGGGGGGGGGGHHHHHHGHHHGGHFDHGFGGGHHHHHHHHHHHHHHHGGGGGHHHHGFGGGEFGGGHHHHHHHGGGGGFHHHHHHHHHGGGGGGHFHHHHGGHHGHHHHHHFHGHHHHHFHHHGHHHFHHHGGGHHFFGGHGHHFHHHGHHHHHGG-E--:-.9000;0;B.0;090000;0;900::/./90:00:990:0:00;BF0000:/9.9/....----.;;9000000/0..
@M03495:530:000000000-LYBTV:1:1112:22325:13363 1:N:0:TGACAGCT+CCTACGGG
GTCAGCATGTGAGCTTTGGAATTAGTAAATTCGTTGACGACAGAAGGAGCAAGATAACGACCACAGGGAGGCTGGTTTATCAACGGCAAAATATAGATCGGAAGAGCACACGTCTGAACTCCAGTCACTGACAGCTATCTCGTATGCCGTCTTCTGCTTGAAAAAAAAAAAATATACCATTAAAAATGCAAATTAAACACCAATCAACATACGCACAGGCAAACTGATTATCTGGGGATGAACCTATTTTT
+
ABBB@FFFFDFBGGGFGGGGGGHHHHHHHHHHGGGHGHGCFEGFHHHHHHGHGFHHHHGGGGGHEHHGFEEGHHGFGHHHHHFHGGGGGHHHHHHHFFDGEEFFHGHHHHHGGEHFHHHHFFFGDDHHHHHHHHHHHHFHHHGGHGFFCEGGGHHH1GGCGHFH0<A<--:-.;090;;0000900.0;00;;000000....;/0//;9//...--....9..//////;:///.-.9.//9../9;//;
@M03495:530:000000000-LYBTV:1:1112:18527:13377 1:N:0:TGACAGCT+CCTACGGG
GTCAGCATGTGAGCTTTGGTGCCGCCCTGGTTTATCAACGGCAAAATATAGATCGGAAGAGCACACGTCTGAACTCCAGTCACTGACAGCTATCTCGTATGCCGTCTTCTGCTTGAAAAAAAAAAAAAAAAAACACGCAAAGACAACAATATCTAGACACGACGAAACGACAGTCAATACAGTAAAGAGTGCATTGCGACGTTGTACAGTTTGTCAGTGCAACAGTAGTATGCTGACGCATTTGATAACAA
+
CCDDCFFFFFFFGGGGGGGGGGHGGGGGHHHHHHHHHHHGGGGGHHHHHHHHHHHGGGGHHHHHHHGHHHGHHHHHHHHHHHHHHHHHHHHHHFHHHGGHHHHGEGHGHHHHHHHHHHHHGGGGCC/<--<--;...-:--////;...0000009000/.-----.-..-9-:0;0000;0000000/0000000;.-9--...0000:000;9009:0009:/00;00000000/..-..009000000
@M03495:530:000000000-LYBTV:1:1112:23011:13385 1:N:0:TGACAGCT+CCTACGGG
GTCAGCATGTGAGCTTTGGAGTGAAATCTCTTGTCTTAAGGAATAAAGGAAAAAGATTCCGTCGGAGGCTCGGTGCTCTACAGGTTCAACCTTTGTACTCTATTATTGCCTCACATTCCATCTCTTGTGAAAATATATTTGATTGGCTTTTCTGCAGGTTGTTTGCCAGGACGTGATTGCTGGAGCAGGTATGATATAATTCTAGGATTTGACAGATGAATAATTTACATATATATCTAACTTTGATAGCA
+
BBBBAFFFFFFFGGGGGGGGGGHHHHHHHHHHHHHHHHHHHHHHHHGHHHHHHHGGHHHHHHHGGGGGGHHGGEFGHHHHHHHHHHHHHHHHHHHHHHHHHHHHHHHGHHHHHHHHHHHHHHHHHHHHHHFGGGHHFHHHHHHHHFHHHHGHHHFHHHHHHDGHFHHHHHHHGFGHHHHHHHGHHHHHH>GGGGHHHHHHHHHHHHGHHHFGHFHFCGHGFH;CHHHHHHHHHHGHHGHGGGGGGGGGEE;
@M03495:530:000000000-LYBTV:1:1112:11409:13405 1:N:0:TGACAGCT+CCTACGGG
GTCAGCATGTGAGCTTTGGAGTGAAATCTCTTGTCTTAAGGAATAAAGGAAAAAGATTCCGTCGGAGGCTCGGTGCTCTACAGGTTCAACCTTTGTACTCTATTATTGCCTCACATTCCATCTCTTGTGAAAATATATTTGATTGGCTTTTCTGCAGGTTGTTTGCCAGGATTTCCAAGACCTCCACTAGAAAACACAATAAACTTTTTGGAAGCTGGACAACTATCTTCATTTTTCAGAAACAGTGAACA
+
CBBCCFFFFFFFGGGGGGGGGGHHHHHHHHHHHHHHHHHHHHHHHHHHHHHHHHGGHIHIHHHGGGGGGHHGGGGGHHHHHHHHHHHHHHHHHHHHHHHHHHHHHHHHHHHHHHHHHHHHHHHHHHHHHHHHHGHGHHHHHHHHHGHHHHHHHHHHGHHHHGHHHHHHHHHHHHHHGGFHHHHHHHHHHHGHFHHHHHGHGDGHHHHHHGGHHHGHHHHHGHGHHHHHHHHGGGGGGGGEGGGGGBFGGGB
@M03495:530:000000000-LYBTV:1:1112:4272:13439 1:N:0:TGACAGCT+CCTACGGG
GTCAGCATGTGAGCTTTGGAATTAGTAAATTCGTTGACGACAGAAGGAGCAAGATAACGACCACAGGGAGGGTGGTTTATCAACGGCAAAATATAGATCGGAAGAGCACACGTCTGAACTCCAGTCACTGACAGCTATCTCGTATGCCGTCTTCTGCTTGAAAAAAAAAAAAAAAATAAATAAGATAGTACATCAAACTAGATCTATACACACATGAGTCACTGGAGTTAGTATGGAGACAGACAGCAGAA
+
DCDCDFFFFFFFGGGGGGGGGGHHHHHHHHHHGGHHGHGFGGGHHHHHHHHHHHHHHHGFGGGHHHHGGGGGFGGGGHHHHHHHGGGGGHHHHHHHHHHHGGGGGHHHHHHGHHHGHHHHHHHHHHHHHHHHHHHHHHHHHHGGHHHHGGGHGHGHHHHHHFHHHGGGG:AA9<-<.00000<000<0000000000000000000000000.90000000000//.0/00<00</0/<.///://.<.//
@M03495:530:000000000-LYBTV:1:1112:25524:13442 1:N:0:TGACAGCT+CCTACGGG
GTCAGCATGTGAGCTTTGGAGACTGGTTTATCAACGGCAAAATATAGATCGGAAGAGCACACGTCTGAACTCCAGTCACTGACAGCTATCTCGTATGCCGTCTTCTGCTTGAAAAAAAAAAAAATAACTACACCTTACTAATTCTTGCTTTCTCATGATTCTCTTTCCACTACTCGTCAATCTCCGAGCGTCGTACCTCCGCTGTCATTGACACCCTAACACTCTCCAGGCGTCTGATGGCATTAGCTTTT
+
CCCCCFFFFFFFGGGGGGGGGGGHHHGGHHHHHHHGGGGGHHHHHHHHGGHGGGGHHHHHHHGGHHGHHHHHHHHGHHHHHHHHHHHHHBFHHGGHHHHGEGGGGHHHHHHEHHGHGGGCC///01111?1=000=<11111111111=11111000==0000000000<=//0;.....;000:.:---..-9;..00...9-;:F:000000..9///000:00/;0/.-;;..0000:/0000/;00:
@M03495:530:000000000-LYBTV:1:1112:21222:13449 1:N:0:TGACAGCT+CCTACGGG
GTCAGCATGTGAGCTTTGGAGTGAAATCTCTTGTCTTAAGGAATAAAGGAAAAAGATTCCGTCGGAGGCTCGGTGCTCTACAGGTTCAACCTTTGTACTCTATTATTGCCTCACATTCCATCTCTTGTGAAAATATATTTGATTGGCTTTTCTGCAGGTTGTTTGCCAGGACTTTCCAAGACCTCCACTAGAAAACACAATAAACTTTTTGGAAGCTGGACAACTATCTTCATTTTTCAGAAACAGTGAAC
+
CBBCCFFFFFFFGGGGGGGGGGHHHHHHHHHHHHHHHHHHHHHHHHHHHHHHHHGGHIHHHHHGGGGGGHHGGGGGHHHHHHHHHHHHHHHHHHHHHHHHHHHHHHHHHHHHHHHHHHHHHHHHHHHHHHHHHHHHHHHHHHHHHHHHHHHHHHGHGHHHHGHHHHHHHFHHHHHHHHHHHHHHHHHHHHGGHHHGHHHGHHHHHHHHHHGGFGHGHHHHHHHHHHHHHHGGGGGGGGGGGFFGFGFB9C0
@M03495:530:000000000-LYBTV:1:1112:20451:13463 1:N:0:TGACAGCT+CCTACGGG
GTCAGCATGTGAGCTTTGGTCCAGCCTGAGTCCTGGTTTATCAACGGCAAAATATAGATCGGAAGAGCACACGTCTGAACTCCAGTCACTGACAGCTATCTCGTATGCCGTCTTCTGCTTGAAAAAAAAAAAAAAAAAAAAATGTAACCAGAGCTTCTGTACACAACTGAAGATTCATAAGCTAGTATGGAAAACATGTAGTCAGATCATGTCTATACACGACACTGGACAGCAGTTCGCTCACACTCTGA
+
CCCCCFFFFFFFGGGGGGGGGGHHHGHHHHHHHHHHGHHHHHHHHGGGGGHHHHHHHHHHHGGGGHHHHHHHGHHHGHHHHHHHGHHHHHHHHHHHHHHHHHHGGHHHHGGGHGHHHHHHHHHHHHGGGG//>>>-------.0;:000:9../00000900000.90/:9900;0000;0000090:0/000//9000000;:0000009000000000.;:--00:/.09./.000.;.:A0009/00;
@M03495:530:000000000-LYBTV:1:1112:20559:13465 1:N:0:TGACAGCT+CCTACGGG
GTCAGCATGTGAGCTTTGGAGTGAAATCTCTTGTCTTAAGGAATAAAGGAAAAAGATTCCGTCGGAGGCTCGGTGCTCTACAGGTTCAACCTTTGTACTCTATTATTGCCTCACATTCCATCTCTTGTGAAAATATATTTGATTGGCTTTTCTGCAGGTTGTTTGCCAGGACTTTCCAAGACCTCCACTAGAAAACACAATAAACTTTTTGGAAGCTGGACAACTATCTTCATTTTTCAGAAACAGTGAAC
+
DCDDDFFFFFFFGGGGGGGGGGHHHHHHHHHHHHHHHHHHHHHHHHHHGHHHHHGGHIHHHIHGGGGGGHHGGGGGHHHHHHHHHHHHHHHHHHHHHHHHHHHHHHHHHHHHHHHHHHHHHHHHHHHHHHHHHHHHHHHHHHHHHHHHHHHHHHFHHHHHHGHHHHHHHHHHHHHHHHHHGHHHHHHHHGHHHHHHHHHGHHHHHHHHHHGGHHHHHHHHGHHHHHHHHHGGGGGFGGGGGGFGFGBFFG0
@M03495:530:000000000-LYBTV:1:1112:27025:13493 1:N:0:TGACAGCT+CCTACGGG
GTCAGCATGTGAGCTTTGGAATTAGTAAATTCGTTGACGACAGAAGGAGCAAGATAACGACCACAGGGAGGGTGGTTTAATCAACGGCAAAATATAGATCGGAAGAGCACACGTCTGAACTCCAGTCACTGACAGCTATCTCGTATGCCGTCTTCTGCTTGAAAAAAAAAAAAAACAACGCACAGCTAGACGACGCTCCATACTCAGTTCTCTAAAACAATACAAATAACAAACATATCTCACTCTCCAAC
+
CCEEEFFFFFFFGGGGGGGGGGHHHHHHHHHHGHHHHHGFGGGHHHHHHHHHHHHHHHGGGGGHHHHGFGGGEFGGGHHHHHHHHGGGGGHHHHHHHHHHHGGGGHHHHHHHGHHHGGHHHHHHHHHHHHHHHHHHHHG1FGHGGHHHHGDGHGHHHHHHHGFHHHGGG:AD---.<<.-<-<@/.01001.-<<-...0<</1<10111:1111100..01000011<000.9.0111:<1:1110/100
@M03495:530:000000000-LYBTV:1:1112:7816:13496 1:N:0:TGACAGCT+CCTACGGG
GTCAGCATGTGAGCTTTGGTTTATCAACGGCAAAATATAGATCGGAAGAGCACACGTCTGAACTCCAGTCACTGACAGCTATCTCGTATGCCGTCTTCTGCTTGAAAAAAAAAAAAAAAAAAAAAGAGACAACAATACAAAACAACTCGCGATAGATACAGAGCACCCTATACAAGACAAATGCATAAATACAACTAGACGACTCACAAACCAGTGTACAATATCAACTACAACGTATGTAAGCTAAATCA
+
DCDDDFFFFFFFGGGGGGGGGGHHHHHHGGGGGHHGHHHHHHHHGGGGHHHHHHHGHHHGHHHHHHHHHHHHHHHHHHHHHHGHHHGGHHHHGGGHGHGHHHHHGGHHHGGGE@C<<//<---<-../////:<.000<00..9..00.----.<:<B0B:<//0<.9./00<000/<///0000000<0000:000000.<B..0000...9A00000<0:000:0/0000009..0/00000<0:0000
@M03495:530:000000000-LYBTV:1:1112:21226:13507 1:N:0:TGACAGCT+CCTACGGG
GTCAGCATGTGAGCTTTGGATTAGTAAATTCGTTGACGACAGAAGGAGCAAGATAACGACACAGGGAGGGTGGTTTATCAACGGCAAAATATAGATCGGAAGAGCACACGTCTGAACTCCAGTCACTGACAGCTATCTCGTATGCCGTCTTCTGCTTGAAAAAAAAAAAAAAATAGAACAAAACAAAGCAATATCACAAACACCTGTCGTTATTTTTGCTGCCTAGTGAGATATGATTAACATACACATCA
+
CCCDEFFFFFFFGGGGGGGGGGHHHHHHHHHGHHHHHGGGGGHHHHHHHHHHHHHHHGGGGGHHHGGGGGGFGEFHHHHHHHGGGGGHHHHHHHHHHHGGGGHHHHHHHGHHHGHHHHHHGHHHHHHHHHHHHHHHGHHHGGHHHHGGGHGHHHGHHHFHHHHGGGGG@<-<<<00<10//..:.9<//0/01111100..:..//1<.....1111<<110.01/<11011<11:1111<1:100:00<0
@M03495:530:000000000-LYBTV:1:1112:28218:13511 1:N:0:TGACAGCT+CCTACGGG
GTCAGCATGTGAGCTTTGGAGTGAAATCTCTTGTCTTAAGGAATAAAGGAAAAAGATTCCGTCGGAGGCTCGGTGCTCTACAGGTTCAACCTTTGTACTCTATTATTGCCTCACATTCCATCTCTTGTGAAAATATATTTGATTGGCTTTTCTGCAGGTTGTTTGCCAGGACTTTCCAAGACCTCCACTAGAAAACACAATAAACTTTTTGGAAGCTGGACAACTATCTTCATTTTTCAGAAACAGTGAAC
+
BBBBBFFFFFFFGGGGGGGGGGHCHHHHHHHHHHHHHHHFFDFGHHGHHHHHHGGGHHHHFGHGGEEEFHHGGGGGHGHHHHHH3BGHHHHHHHGHHHFGHHHFHHHHHHHHHGHFGHHHHHHHHHHHGGFFBGHHHHHHHHHHHFHHHGHHHGHFHHHHHDHHHHHHEHHHHHHHDG<DGHHHGHHHHHGHHGEGHHHCGGFGHFGHHHCGFHHGFHHGFHHHHHHHHHGBFFGEFGFFFG9FFBBF0B0
@M03495:530:000000000-LYBTV:1:1112:4753:13512 1:N:0:TGACAGCT+CCTACGGG
GTCAGCATGTGAGCTTTGGAATTAGTAAATTCATAACGACCACAGGGAGGCTGGTTTATCAACGGCAAAATATAGATCGGAAGAGCACACGTCTGAACTCCAGTCACTGACAGCTATCTCGTATGCCGTCTTCTGCTTGAAAAAAAAAAAAAGCAAGGCAAAGACATAGAGGCATGGAGAAAATAAGCTGAATAGAGAGATAAAACAGTGATGAAGTCGATGCTACGTGCAGTTAACTAAAAAGTGGAGAG
+
CCCDCFFFFFFFGGGGGGGGGGHHHHHHFHHHHHHHHGGGGGHHHHGGGGGHHGHHHHHHHHHGGGGGHHHHHHHHHHHGGGGHHHHHHHGHHHGHHHHHHHHHHHHHHHHGHHHHHHHHHFGHHHFFDGHGHHHHHHHFHHHHGGGCC---..0//...:.//:/00000/..0..0/090/009000090000000..090009./0;000:000;;..0.000.9/..000000000090.0000.:.
@M03495:530:000000000-LYBTV:1:1112:21193:13521 1:N:0:TGACAGCT+CCTACGGG
GTCAGCATGTGAGCTTTGGTCCAGCCTGAGTCCCTGGTTTATCAACGGCAAAATATAGATCGGAAGAGCACACGTCTGAACTCCAGTCACTGACAGCTATCTCGTATGCCGTCTTCTGCTTGAAAAAAAAAAACTAAAATATCGTATGCCGTCCTCTGCTTGAAAAAAAAAAATCTCGTTATGATGACGAAATACTGTAAATAGACGGATTCACAAAGCTGAATCACCACCTTAGACGTAAAGATGATGTA
+
BBBBBFFFFFFFGFGGGGGGGGHFHEEGHFHFHHHHHHFGHHHHBGEEGGAGGDGGGHHBEGFGEGFFHFHHCCEGGFHGHHFGF3FGHHGHHHHFEEHHHHGEFE?GHF/?EGGHHHGFD303FGF<D//B//1111F11<?C<00011->-..=00<0BGF0DGE?:--;AF/;0....;0;0000..-..//9/:/;///9//.....///99;/.///////;;/;../////..9..///////;/
@M03495:530:000000000-LYBTV:1:1112:21031:13525 1:N:0:TGACAGCT+CCTACGGG
GTCAGCATGTGAGCTTTGGAGGGCAATGGTTTATCAACGGCAAAATATAGATCGGAAGAGCACACGTCTGAACTCCAGTCACTGACAGCTATCTCGTATGCCGTCTTCTGCTTGAAAAAAAAAAAAATAACGAATCTAATTACATAACAATAAAACAGCGTGTAAACTAAATAAAAACAATACAAGATTAACGTCACATAGACGTATCATGCCTGTCACTAAATCTGGTCATATGATGATCTCACACGTAA
+
CCCCCFFFFFFFGGGGGGGGGGGGGGHHFFGHHHHHHHGGGGGHHHHHHHHHHHGGGGHFHHHHHGHHHGHHHHHHHHHHHHHHHHGHHHHFBGHFGGHHHHGGGHGHHFHHHGGHBHHGCGB@<//?<11.....1>11111=110<DF00000<./.-.:.::0:0::0;000;;.9900/900/00;00./9..000;90:=.0.00///////:/://///////9/9/9;////:/9//;:F-.;.
@M03495:530:000000000-LYBTV:1:1112:15577:13534 1:N:0:TGACAGCT+CCTACGGG
GTCAGCATGTGAGCTTTGGTCCAGCCTGAGTCCCTGGTTTATCAACGGCAAAATATAGATCGGAAGAGCACACGTCTGAACTCCAGTCACTGACAGCTATCTCGTATGCCGTCTTCTGCTTGAAAAAAAAAAAAAAAAGAACAGAACGTCATGAATGCCGGTGCGTAATACTGAGTCCGACACAGCACACCATATCTATCGTGAAGCTAGTGAGCGCCATTTTCGATTCGACATGACGCACATATCTCCGG
+
CCCDDFFFFFFFGGGGGGGGGGHHHGHHHHHHHHHHHHHHHHHHHHGGGGGHHHHHHHHHHHGFGGHHHHHHHGHHHGHHHHHHHHHHHHHHHHHHHHHHFHHGFGHHHHGGGHGHHHHHHHGHHHHGGGF?@</>--..<<///0/.....:00:000-;9;--;...000000900.;---/.././.:.00;0;000.9.9.0;90000000---..0000:9000.0...000..---90009009-
@M03495:530:000000000-LYBTV:1:1112:20907:13538 1:N:0:TGACAGCT+CCTACGGG
GTCAGCATGTGAGCTTTGATTTTTTTTTCAGGATTAGCTGGTTTATCAACGGCAAAATATAGATCGGAAGAGCACACGTCTGAACTCCAGTCACTGACAGCTATCTCGTATGCCGTCTTCTGCTTGAAAAAAAAAACGTGATTGGTTTCCAAACTTGTGTAAAACTGACCAATCATGTGTTTAATTTTTATTGGAAAATTACCCAAAACCAAAAAACATTGCTGTCACACGATCTCATGTTAATCCCAATT
+
A>ABABFFFFFFEGGFFEBFGGHHGECECGHG3FFHFCFFHABBGDDFF3E0AEECEGHFHHHHFGFDGEHEFHFCCEFFHGE4EGFHFF4FDFF4??GFEHHH3?B?FABF4B/<BF?DDGGDGHHF1BG/B/>C>-<..<1>FF<.0DG0DEFF000/=D0;CC0CGGFC//0C0;CC/:CF0CFFGFFB090;0;;99CCFG.9EGFG.9A.9A.BBBBB/;////B;=A.A//9B/:BB9F/BB/:;
@M03495:530:000000000-LYBTV:1:1112:4265:13548 1:N:0:TGACAGCT+CCTACGGG
GTCAGCATGTGAGCTTTGGTCCAGCCTGAGTCCCTGGTTTATCAACGGCAAAATATAGATCGGAAGAGCACACGTCTGAACTCCAGTCACTGACAGCTATCTCGTATGCCGTCTTCTGCTTGAAAAAAAAAAAAACACTGACATACAAATAGTCGAATATAATATGATGAAAATCATAAGAAACAACGTCAAAAGTGATAAGTCAAGCATGTACATAGAGAAGTAGATACACTAGTGTAACATCTAGAGTT
+
CBCCDFFFFFFFGGGGGGGGGGHHHGHHHHHHHHHHHHHHHHHHHHGGGGGHHHHHHHHHHHGEGGHHHHHHHGHHHGHHHHHHHHHHHHHHHHHHHHHHHHHHGGHHHHGGGHGHHHHHHHHHHHHGGGCG///..011111111<11=101=..<0.11<1=11<<111<11001111<1///..-....10/<1111:01<1100/10:111<1:111</<1111111:</01111111101111<:<
@M03495:530:000000000-LYBTV:1:1112:22694:13565 1:N:0:TGACAGCT+CCTACGGG
GTCAGCATGTGAGCTTTGGAGTGAAATCTCTTGTCTTAAGGAATAAAGGAAAAAGATTCCGTCGGAGGCTCGGTGCTCTACAGGTTCAACCTTTGTACTCTATTATTGCCTCACATTCCATCTCTTGTGAAAATATATTTGATTGGCTTTTCTGCAGGTTGTTTGCCAGGACTTTCCAAGACCTCCACTAGAAAACACAATAAACTTTTTGGAAGCTGGACAACTATCTTCATTTTTCAGAAACAGTGAAC
+
CCCDDFFFFFFFGGGGGGGGGGHHHHHHHHHHHHHHHHHHHHHHHHHHHHHHHHGGHIHIHIHGGGGGGHHGGGGGHHHHHHHHHHHHHHHHHHHHHHHHHHHHHHHHHHHHHHHHHHHHHHHHHHHHHHFHHHHHHHHHHGHHHHHHHHHHHHHHHHHHHGHGHHHHGEHHHHHHHHHHGHHHHHHHHHGHHGHHHHHGHHHHHHHHHHGGHHHHHHHHHHHHHHHHHHGGGGGGGGGGGFFGGGFGBF0
@M03495:530:000000000-LYBTV:1:1112:14132:13579 1:N:0:TGACAGCT+CCTACGGG
GTCAGCATGTGAGCTTTGGTTTATCAACGGCAAAATATAGATCGGAAGAGCACACGTCTGAACTCCAGTCACTGACAGCTATCTCGTATGCCGTCTTCTGCTTGAAAAAAAAAAAAAAAAACTAACACATAATGACATAAAAATATATAAGAATCATGAGCAACAATAGGACTTCACATCACCACACGCTGCCCACACAAAACCCGTACTCATCCATGTATCATTAACTAACACAACCAGACACTCAGCTA
+
CCCEEFFFFFFFGGGGGGGGGGHHHHHHGGGGGHHHHHHHHHHHGGGGHHHHHHHGHHHGHHHHHHHHHHHHHHHHHHHHHHFHHHFGHHHHGGGHGHHHHHHHFGHHHGGGEC/></</-<11<111<10111=00=11110.011111111<11111000/...:11000/<11<:1<:0/0.<<--.....09.9.<..:..9.-9.111100111:11:11111<10000........:<0<<0011
@M03495:530:000000000-LYBTV:1:1112:6453:13580 1:N:0:TGACAGCT+CCTACGGG
GTCAGCATGTGAGCTTTGGTCCAGCCTGAGTCCCTGGTTTATCAACGGCAAAATATAGATCGGAAGAGCACACGTCTGAACTCCAGTCACTGACAGCTATCTCGTATGCCGTCTTCTGCTTGAAAAAAAAAAAAAGCGAGAGGGCTAAATAGTAACGTTAAAGGCACAGGGTATCTCTTACAAGCGTAGAGAAAGTGATCATAGCCAGCGGCGACGGCAACAACCTGATATGTCTCTTTGGATAGGAAGCG
+
BABBBFFFFDFFGGGGGFGGGGHHHGHHGHHHHHHHHHHHHHHHHHGGGGGHHGHGHHHHGHGEFGHHHHHHHGHHHGHHHHHHHHHHHHGFHHHFHFFHEGGGFGHGHHGGGHGFB4GGHGAGGBGGGC?</>/.<..---...<.<0=G0=000.///.;0:...//..:/00000000000....9.00///00;000000/0:..:---9------..;.././;///////;///////////..:
@M03495:530:000000000-LYBTV:1:1112:11496:13591 1:N:0:TGACAGCT+CCTACGGG
GTCAGCATGTGAGCTTTGGAATTAGTAAATTCGTTGACGACAGAAGGAGCAAGATAACGACCACAGGGAGGGTGGTTTATCAACGGCAAAATATAGATCGGAAGAGCACACGTCTGAACTCCAGTCACTGACAGCTATCTCGTATGCCGTCTTCTGCTTGAAAAAAAAAAAAACAAAAAAATGTACGAAAAGAATACGTACAAAGACACGGAGATGACTGAGATGAGCACACAGAAGTGGAAATAATACAG
+
EEEEEFFFFFFFGGGGGGGGGGHHHHHHGHHHGHHHHHGGGGGHHHHHHHHHHHHHHHGGGGGHHHHGGGGGGGGGGHHHHHHHGGGGGHHHGHHHHHHHGGGGHHHHHHHGHHHGHHHHHHHHHHHHHHHHHHHHHHFHHHGGHHHHGGGHGHHHHHHHHHHHHGGGGE<<9......--.01<1<.<.-/<:010.00<.10/://:.--<-/010<10011010:0</...0001000<00111<101
@M03495:530:000000000-LYBTV:1:1112:14952:13602 1:N:0:TGACAGCT+CCTACGGG
GTCAGCATGTGAGCTTTGGTCCAGCCTGAGTCCCTGGTTTATCAACGGCAAAATATAGATCGGAAGAGCACACGTCTGAACTCCAGTCACTGACAGCTATCTCGTATGCCGTCTTCTGCTTGAAAAAAAAAAAAATAAAAAAGAAGATAATATTATAGCGATACACCTGCACCAAGAAAAAACAATATACACGACATACTGCTAATAGCTGCGTTGGTATTACTGCAGCGCGAATGAGCACGTATTAACAA
+
CCCCDFFFFFFFGGGGGGGGGGHHHGHHHHHHHHHHHHHHHHHHHHGGGGGHHHHHHHHHHHGFGGHHHHHHHGHHHGHHHHHHHHHHHHHHHHHHHHHHFHHHFGHHHHGFGHGHHHHHHHHHHHHGGGGGCA/0>=111-...<C1=1111111111--..-10<//./0/...://:.-9..0111<10.---.10111111111<100-9.-..11111:11000-<----00<00.-./1011110
@M03495:530:000000000-LYBTV:1:1112:17553:13669 1:N:0:TGACAGCT+CCTACGGG
GTCAGCATGTGAGCTTTGGAATTAGTAAATTCGTTGACGACAGAAGGAGCAAGATAACGACCACAGGGAGGGTGGTTTATCAACGGCAAAATATAGATCGGAAGAGCACACGTCTGAACTCCAGTCACTGACAGCTATCTCGTATGCCGTCTTCTGCTTGAAAAAAAAAAAAAAAACATAAAATGAAAGTAAAAAATAGTATATATGAGCAATAGAGTACAACAACAACCAGTAGAACAAAAAGAATTCAT
+
CDDDDFFFFFFFGGGGGGGGGGHHHHHHHHHHGHHHHHGFGGGHHHHHHHHHHHHHHHGGGGGHHHHGGGGGFGGEGHHHHHHHGGGGGHHHHHHHHHHHGGGGFHHHHHHGHHHGHHHHHHHHHHHHHHHHHHHHHHFHHHGGHHHHGGGHGHHHHHHHHHHHHGGEF--<-<<9..0<0:0000000<0<000-.0:00000000000:<0000<0000:0.....9...::0000//..<...0<000
@M03495:530:000000000-LYBTV:1:1112:28760:13708 1:N:0:TGACAGCT+CCTACGGG
GTCAGCATGTGAGCTTTGGACTCCTGACTGGTTTATCAACGGCAAAATATAGATCGGAAGAGCACACGTCTGAACTCCAGTCACTGACAGCTATATCGTATGCCGTCTTCTGCTTGAAAAAAAAAAAAAAAGGTGTACACAAATACCGTAGCGGTAAGCTGTATGCCAAGGGTCTCGTGGATATGCCTAGAAAATAGGAGGAATAGCAGTGTCAGAGACACCATTCTCGACTCTTGTTTACTCTCGAGAAC
+
BBBBBFFFFFFFGFGGFGFGGFHFHHFHHHHFHHHHHGFFEFGGGHHHBFGHHBGHGGGGHHHFGGHGHEHFEDGHHHHHGGGDGHHHHGGHFF4BGCBGEGHHEGEGFGHEFGGHE3FGFG?@///B/<-..<111>111<.00<C.....--:..000C00;00:00.:..//0/....09=000;0/CF0/90000/.:.//////:/99///9....../////.99../9///.////9/./.../
@M03495:530:000000000-LYBTV:1:1112:24764:13708 1:N:0:TGACAGCT+CCTACGGG
GTCAGCATGTGAGCTTTGGACTCCTGACTGGTTTATCAACGGCAAAATATAGATCGGAAGAGCACACGTCTGAACTCCAGTCACTGACAGCTATCTCGTATGCCGTCTTCTGCTTGAAAAAAAAAAAACATACTCTTTGGTTATAGCTTACTCCTACTTTGTCCATGAAAACATCTCTCATTCAACACTACCCACCTCAACGAGCAATCGTCTCTGTCATCACCTCTCGAGTCTTCAGTAGAGTTTGTGTC
+
DDDCCFFFFFFFGGGGGGGGGGHHHHHHHHHHHHHHHHHHGGGGGHHHHHHHHHH1EFGGHHHHHHHGHHHGHHHHHHHHHHHHHHHHHHHHHHBHHHGGHHHHGGGHGHHHHHHHHHHHGGGGCD////1?111?1110/.111<1111111111110000=0=00<00=/.00<0000000;000.0///.0..:.00:...--:0:99;:/00000;;;;/:.0/.0.:/000:0:0000:000///0
@M03495:530:000000000-LYBTV:1:1112:10576:13732 1:N:0:TGACAGCT+CCTACGGG
GTCAGCATGTGAGCTTTGGAGTGAAATCTCTTGTCTTAAGGAATAAAGGAAAAAGATTCCGTCGGAGGCTCGGTGCTCTACAGGTTCAACCTTTGTACTCTATTATTGCCTCACATTCCATCTCTTGTGAAAATATATTTGATTGGCTTTTCTGCAGGTTGTTTGCCAGGACTTTCCAAGACCTCCACTAGAAAACACAATAAACTTTTTGGAAGCTGGACAACTATCTTCATTTTTCAGAAACAGTGAAC
+
CCCCCFFFFFFFGGGGGGGGGGHHHHHHHHHHHGHHHHHHHHHHHHHHHHHHHHGGHHHHHHHGGGGGGHHGGEEFHHHHHHHHHHHHHHHHHHHHHHHGHHHHHHHEHHGHHGHHHHHHGHFHHHHHHHHHHHHHHHHHGFHGFFHHHHHHHHGHHHHHFFFHHHHHHFHGHHGHHG1FFFFHHHHHHHH1FDGHHHHGFHHHFHHHHHCGFCGCFHHHHGHEFHF0GCB9FFFFFGFCFFFFFFFFGF:
@M03495:530:000000000-LYBTV:1:1112:8406:13734 1:N:0:TGACAGCT+CCTACGGG
GTCAGCATGTGAGCTTTGGATGGTTCTGGTTTATCAACGGCAAAATATAGATCGGAAGAGCACACGTCTGAACTCCAGTCACTGACAGCTATCTCGTATGCCGTCTTCTGCTTGAAAAAAAAAAAAACAAGAATGGAAGACCGTACCTCATTTCGAGCAGCTGTGGAACAACACTTTGTATGGTGTAGTACTACCATGATCGCATCGGTGGAGGTACATAACATTGCGCGAGTAACGCAGAACTTCATAGG
+
CCCCCFFFFFFFGGGGGGGGGGGHHHHHHHHHHHHHHHGGGGGGHHHHHHHHHHGGGGHHHHHHHGHHHGHHGHHHHHFHHHHHHHHGGHHHCBGHFGHHHHGGGHGHHHHHHHFHHFHGFG/B/////=?F0=F11<<00<<><AC0000000/./.-///00//000:::..000009;0/00.0;0;0000/00009;...:;....:....000:0;000000.;-9;-.00.:---//000:0;00
@M03495:530:000000000-LYBTV:1:1112:11501:13769 1:N:0:TGACAGCT+CCTACGGA
GTCAGCATGTGAGCTTTGGTCCAGCCTGAGTCCTGGTTTATCAACGGCAAAATATAGATCGGAAGAGCACACGTCTGAACTCCAGTCACTGACAGCTATCTCGTATGCCGTCTTCTGCTTGAAAAAAAAAAAACATCACACTATAGAACGAAACGGACTACGGCGTGGAGACCAATCCAACTGAACAAACACTGCAGCTCACAATTCCAGATACCCGTCACAAGACTATATATCGTAGGTCGGACACAGAT
+
CCCCCFFFFFFFGGGGGGGGGGFHHGHHHHHHHHHHHHHHHHGFHGGGGGFHGGGHHHHHGGGGGHHHHHHHGHHHGHGHHHHFHHHHHHHHHHHHHHHFHHHGGHHHHGGGHGHGHHHHGHGHHHGGGGD@///?1111>00111111<...-...-<</..;----:.0;;/.0;/000//09;B/...;09000;/0009000000090;090.....90.//;00:9;0FE/...00-----./.:;
@M03495:530:000000000-LYBTV:1:1112:1949:13772 1:N:0:TGACAGCT+CCTACGGG
GTCAGCATGTGAGCTTTGGAGGGCAAGAAGTGGTTGTGACATTGCATGGCAGCTAGAGCCAACTGGTTTATCAACGGCAAAATATAGATCGGAAGAGCACACGTCTGAACTCCAGTCACTGACAGCTATCTCGTATGCCGTCTTCTGCTTGAAAAAAAAAAAAAACAAAAAATTTCAAAGCACACTAATAATAAGAACAAGAAACGTTCTGTAATCTAGAGAAATGTCTACAGTTGACACAAACAGTAGTA
+
BABBCFFFFFFFGGGGGGGGGGAABFFHGHHHHGGGEEHHHHHHGHHHHHHGGFHGFHHGGHGGHHGHHHHHHHHGGGGGHHHGGHHHFHHGGGGGHHHHHHGH/FFGHHHHGHHGHHHFGHHHHHHHGBFHGGGHHHFGGGHGHHHEHHHHFHDFEG-<<-<--..;.::;.B0000;0/0/:.//000000;909////////.9//99;:0000900000000;000000::00000/;...;0000:
@M03495:530:000000000-LYBTV:1:1112:23978:13776 1:N:0:TGACAGCT+CCTACGGG
GTCAGCATGTGAGCTTTGGAGTGAAATCTCTTGTCTTAAGGAATAAAGGAAAAAGATTCCGTCGGAGGCTCGGTGCTCTACAGGTTCAACCTTTGTACTCTATTATTGCCTCACATTCCATCTCTTGTGAAAATATATTTGATTGGCTTTTCTGCAGGTTGTTTGCCAGGACAGGTCGTGATTGCTGGAGCAGGTATGATATAATTCTAGGATTTGACAGATGAATAATTTACATATATATCTAACTTTGA
+
CCCCCFFFFFFBFGGGGGGGGGHHHHHHHHHHHHHHHGHHHHHHHHHHHHHHHHGGHHHHGIHGGGFGGHHGGDFGHHHHHHHFHHHHHHHHHHHHHHHHHHHHHHHHHHHHGHHHHHHHHHGHHHHHHHHGHHHHHHHHHFHHHHGHHHHHHFFHHHHHFGHHHHGFHHGHHFFHHGGGHHHHGHHHHEHHHHCGGHHHFHHHHHHHHHGHHHGHGHHHHHHHCGCGHHHBFHFF0FGGGGFFFFGGGG0
@M03495:530:000000000-LYBTV:1:1112:26393:13800 1:N:0:TGACAGCT+CCTACGGG
GTCAGCATGTGAGCTTTGGATGGTTCTGGTTTATCAACGGCAAAATATAGATCGGAAGAGCACACGTCTGAACTCCAGTCACTGACAGCTATCTCGTATGCCGTCTTCTGCTTGAAAAAAAAAAAAAAAATGACGAACATGTAAGTGTACAGCCGTTATAATAAGCCGAAATCATGACTGTACAAGTCAACACGGACTAGCACTGAGAATTAGCCATCAGAACAATCGAGCGCGTACACTCATAATACTCT
+
DCDEEFFFFFFFGGGGGGGGGGGHHHHHHGHHHHHHHHGGGGGHHHHHHHHHHHGGGGHHHHHHHGHHHGHHHHHHHHHHHHHHHHGHHHHHGHHHGGHHHHGGGHGHHHHHHHHHHHHGGGGCB@//->0111..--<<01=11=1<11110.-<...111:1100<---9101<10110<111011:10:..----/</000/00110110/:0<00<01///00....-<9---.11//<11:111<1
@M03495:530:000000000-LYBTV:1:1112:2091:13801 1:N:0:TGACAGCT+CCTACGGG
GTCAGCATGTGAGCTTTGGAATTAGTAAATTCGTTGACGACAGAAGGAGCAAGATAACGACCACAGGGAGGGTGGTTTATCAACGGCAAAATATAGATCGGAAGAGCACACGTCTGAACTCCAGTCACTGACAGCTATCTCGTATGCCGTCTTCTGCTTGAAAAAAAAAAAAAATAAAAGAAGACAAAATTGACTAGTGGTCACAGTGACATAGTTCGAAAGACAAGAGTATATGATCGGACTACATCAAT
+
BBBBBFFFFFFFGGGGGFGGGGCHHHHHHHHHGHHHHHGGGGGHHHHHGHHHHHHHHHGFGGG1GHHGGGGGEFFFEHHHHHHHGGGGGHHHHHHHHHDGGGGEGFHHHHHGHHHGHHHHHHHHHHHHHHHHHHHHH20FGHGGFHGHGGGHGHHHHHHHHHHFFDCGFC;--9.9000;..;////;.//////////.9/99/////999;////..;..;./....////9/B9B..9--/9//////
@M03495:530:000000000-LYBTV:1:1112:28184:13834 1:N:0:TGACAGCT+CCTACGGG
GTCAGCATGTGAGCTTTGGACTCCTGACTGGTTTATCAACGGCAAAATATAGATCGGAAGAGCACACGTCTGAACTCCAGTCACTGACAGCTATCTCGTATGCCGTCTTCTGCTTGAAAAAAAAAACACTATCGCCCCCATTCTCGAAACTACTCACCTCCGGTTGATGAGCTCTCATTCCCCAGCCCTGTCTCTTCCCGTTCTAATTCATCTCTTACTCGCACACATCTTTCCTTCTGTCACTCCCCTCC
+
BBBBBFFFFFFFGFGGGGGGGGHHHHBGHFHAGHHHHDHHEECGGHHHFHGHGHFHGGFGFHHFHHHGEGHGHFHHHHGHHHGHHHFHFHHGGB3FFHFFGHHHGGGHGHHHGHHFCEEHHG///>//022@2//</>//01><<.<<.A1>1110/<<.<<-<<-/0;;:0:0;:00=000:/..../90;0;00009..;/90;F000;00000000/.----9./;//99/;///99////:9...:;
@M03495:530:000000000-LYBTV:1:1112:28966:13836 1:N:0:TGACAGCT+CCTACGGG
GTCAGCATGTGAGCTTTGGAATTAGTAAATTCGTTGACGACAGAAGGAGCAAGATAACGACCACAGGGAGGGTGGTTTATCAACGGCAAAATATAGATCGGAAGAGCACACGTCTGAACTCCAGTCACTGACAGCTATCTCGTATGCCGTCTTCTGCTTGAAAAAAAAATCTAAATACGCTACCAACGCTAGTTAATTTATTGAGACCTCTAATAGCTCACCCTCTCACTTACATTATGATAGATCTTACC
+
BBABAFFFFFFFGGGGGGGGCGHHHHFHHGHHGFGHGGFAEGGHGHHGHEEHFBGHFHA1EEEGHHHGAEFGFGGEFGHHHHHHGGGGGGHHHGFHHGDFFCFGHHHHHHHGGCGGHFBFGFHBFGFHFHHHHGHHFFFBGGGGHHB<A<AGFFHFFBGF<GFGFGG-:./0;00000....-/90.9-...;900;F0000000.0:////9/;//////9....//;//////;/;////////9////
@M03495:530:000000000-LYBTV:1:1112:8652:13841 1:N:0:TGACAGCT+CCTACGGG
GTCAGCATGTGAGCTTTGGAGTGAAATCTCTTGTCTTAAGGAATAAAGGAAAAAGATTCCGTCGGAGGCTCGGTGCTCTACAGGTTCAACCTTTGTACTCTATTATTGCCTCACATTCCATCTCTTGTGAAAATATATTTGATTGGCTTTTCTGCAGGTTGTTTGCCAGGACTTTCCAAGACCTCCACTAGAAAACACAATAAACTTTTTGGAAGCTGGACAACTATCTTCATTTTTCAGAAACAGTGAAC
+
BABCCFFFFFFFGGGGGGGGGGHHHHHGGHHHHHHHHHHHHHHHHHHHHHHHHHGGHIHHHGHGGGGGGEHFGGEGHHHHHHHHHHHHHHGHHFGHFHGHHGHHHHHHGHGHHHHHFGFGHFHHHHHHHHHGHHHHHHHHGBGHGEHHHGHHHHBGHHHHFFEHHHHHGFEHHFFHFFFFGFGFHHFFHHHDGGCGEFEEHHFGHHGBGHGGGFG.GGHGGHHHHHHHHHGGGBFGGGGG0B9FFGGGGE0
@M03495:530:000000000-LYBTV:1:1112:17738:13855 1:N:0:TGACAGCT+CCTACGGG
GTCAGCATGTGAGCTTTGGTCCAGCCTGAGTCCTGGTTTATCAACGGCAAAATATAGATCGGAAGAGCACACGTCTGAACTCCAGTCACTGACAGCTATCTCGTATGCCGTCTTCTGCTTGAAAAAAAAAAAACACATAGATCTTAATCATAAATCGTAGTATAATCTTAAGTGTTATAAGATGCTCTTAATTTCATGACTCCCAATCTATCATGGTCCGATCTACGTTATGTCCTTCTCCTACTTACACA
+
BBBBBFFFFFFFGGGGGGGGGGHHHGHHHHHHHHHHGHHHHHHHHGGGGGHHHHHHHHHHHGGFGHHHHHHHGHHHGHHHHHHHHHHHHHHHHHHHHHHFGHHGGHHHHGGGHGGHHHHHHFCGDGGG@FB/<//0/<1>11111111111111<1.....<00000D0=<=00=00;0;:000:0CB00:0:0;;000/0;9.//;/000;00;00;B-..;.009.;/./;9//:/:////;//9B9/;
@M03495:530:000000000-LYBTV:1:1112:16035:13855 1:N:0:TGACAGCT+CCTACGGG
GTCAGCATGTGAGCTTTGGAATTAGTAAATTCGTTGACGACAGAAGGAGCAAGATAACGACCACAGGGAGGGTGGTTTATCAACGGCAAAATATAGATCGGAAGAGCACACGTCTGAACTCCAGTCACTGACAGCTATCTCGTATGCCGTCTTCTGCTTGAAAAAAAAAAAGAAGCCACCCCCCCGACGAGCCTCAATCCATGACCAAGGCAAGTAACGAAAAGCACACGTCAGAAAGCAAGTAACTCCGG
+
ABBABFFFFFFFFFFFGGGFGGGHHGHHGHHHGGGFHHGFEEGHHHHHEGHHHFHHHHGGGGGHGHHFGGFG>FFFFHGHGHHHGGG?GHHHHFFHHHFHFFFFFGGFFHHGHHHEFGHHDGGHGGGHHHDCGHGC<@0GGGEGHHHHGDFHGGFGFFGG<GFHFGC-C:A...//.//.C-@--9;=;--;-/;////.;///9/;9;...:;/9/;A.;.9F./.:9-..../;/9///./999///.-
@M03495:530:000000000-LYBTV:1:1112:25968:13860 1:N:0:TGACAGCT+CCTACGGG
GTCAGCATGTGAGCTTTGGATGGTTCTGGTTTATCAACGGCAAAATATAGATCGGAAGAGCACACGTCTGAACTCCAGTCACTGACAGCTATCTCGTATGCCGTCTTCTGCTTGAAAAAAAAAAAACAAATATACTTCCACTCGGCTAAGATGCTGAGTAGTGCACCGAACTCAGTGGTATCAGAGTGGAATCATTTGCCTTGGGAACCGGCTCCATCATCCCTGACGTCTCTTCATCTCCAGCTGCTCAC
+
CCCCCFFFFFFFGGGGGGGGGGGGHHHHHHHHHHHHHHGFGGGHHHHHHHHHHHGGGGHHHHHHHGHHHGHHHHHHHHGHHHGFGHHGHGFFBGGHGGHHFGGGFHGHHHHGHGHHHHHGGG@D/<///?D1?111?11?<<F.....><1>=<<00<=<00/000<---:.0:000/0000000000.000:;00000000//../..----.9;/9//::./://.:9///////////;9//:;////
@M03495:530:000000000-LYBTV:1:1112:21820:13879 1:N:0:TGACAGCT+CCTACGGG
GTCAGCATGTGAGCTTTGGAGTGAAATCTCTTGTCTTAAGGAATAAAGGAAAAAGATTCCGTCGGAGGCTCGGTGCTCTACAGGTTCAACCTTTGTACTCTATTATTGCCTCACATTCCATCTCTTGTGAAAATATATTTGATTGGCTTTTCTGCAGGTTGTTTGCCAGGACTTTCCAAGACCTCCACTAGAAAACACAATAAACTTTTTGGAAGCTGGACAACTATCTTCATTTTTCAGAAACAGTGAAC
+
DCCCDFFFFFFFGGGGGGGGGGHHHHHHHHHGHHHHHHHHHHHHHHHHHHHHHHGGHIHHHIHGGGGGGHHGGGGGHHHHHHHHHHHHHHHHHHHHHHHHHHHHHHHHHHHHHHHHHHHGHHHHHHHHHHHHHHHHHHHHHHHHHHHHHHHHHHHHHHHHHGHHHHHHGHHHHHHHHHHHHHHHHHHHHHHHHGHHHHHGHGHHHHHHHHGGFHHHHHHHHHHHHHHHHHGFGGFGGGHGGGGGGGGGGG:
@M03495:530:000000000-LYBTV:1:1112:25865:13880 1:N:0:TGACAGCT+CCTACGGG
GTCAGCATGTGAGCTTTGGTCCAGCCTGAGTCCTGGTTTATCAACGGCAAAATATAGATCGGAAGAGCACACGTCTGAACTCCAGTCACTGACAGCTATCTCGTATGCCGTCTTCTGCTTGAAAAAAAAAAGAATACAATGAGTGCATTCGATTGATGCGGCATGCGTAGTGTCGCGCATAAATGGTTAGATAGCCCATAGCACTCCGATAGCGAGGGTAGATTCCGAGAGTGAAAATGACCTTCGAGCTC
+
BBCCBFFFFFFFGGGGGGGGGGHHHGFHHFGHHHHHGHHHHHDGHGGGGGHHHDGHGFHHGGE1ECGFHHHHGFGHEEGHHHG@GHHGHHHHGHHHGGHFDGHGGGHFGGGGHGHFHGHFFHCFGFGGG//?/@1<11111?1?111111?111<111>-@-<-.0.<.<;/00..---9.;00;0;0;.0;0000/./;:/090//.-.-:/-9---.;9////;/.---/;/////;///:/99./../
@M03495:530:000000000-LYBTV:1:1112:11896:13882 1:N:0:TGACAGCT+CCTACGGG
GTCAGCATGTGAGCTTTGGTCCGCCTGAGTCCCTGGTTTATCAACGGCAAAATATAGATCGGAAGAGCACACGTCTGAACTCCAGTCACTGACAGCTATCTCGTATGCCGTCTTCTGCTTGAAAAAAACACTAACACTCGTGTGCAAGACAGGCGGGAGTAATGCCTAGTGTACCGGTGAAGTGCGCAGAGAGTCGGCGGAACACCAGCGGCGAAGGCGGGTTGCTAGACGATGAGTGGCGGTACTACCCC
+
AAAAAFFFF1DF111AFA1EFFAEAEHFHEFHHCGCBGGHHH2ABECC?E00FEFFHHFDFEE/A0AFFFFG/>FG>@DFDGECGGGEFGHBFHHFF12B1FG>/BC2G?ECHFDEFD1110111BCC//010<111<0/0///111100<?///---:./000<:0GF00000:.-9-.00;00--;-;9:./09----9-@-;-----;------99----99//99;-9-;////-------///-9-
@M03495:530:000000000-LYBTV:1:1112:23148:13916 1:N:0:TGACAGCT+CCTACGGG
GTCAGCATGTGAGCTTTGGAATTAGTAAATTCGTTGACGACAGAAGGAGCAAGATAACGACCACAGGGAGGGTGGTTTATCAACGGCAAAATATAGATCGGAAGAGCACACGTCTGAACTCCAGTCACTGACAGCTATCTCGTATGCCGTCTTCTGCTTGAAAAAAAAAAAACATACGACATAAGTAGTCGTCAGGCAGAACACTAGTGGAACTGAAGAGATGAGTAGCGCTAGGTAGTTGCAGTCATGTA
+
DDEEEFFFFFFFGGGGGGGGGGHHHHHHHHHHGGHHHHGFGGGHHHHHHHHHHHHHHHGGGGGHHHHGGGGGEFGEGHHHHHHHGGGGGHHHHHHHHHHHGGGGGHHHHHHGHHHGHHHHHHHHHHHHHHHHHHHHHHFHHHGGHHHHGGGHGHHHHHHHHHHHHGGCFA<-.<010...-<11111111.....//...////0/011.000000001</<0101111--.-..110011100<0011<1
@M03495:530:000000000-LYBTV:1:1112:2802:13931 1:N:0:TGACAGCT+CCTACGGG
GTCAGCATGTGAGCTTTGGATGGTTTATCAACGGCAAAATATAGATCGGAAGAGCACACGTCTGAACTCCAGTCACTGACAGCTATCTCGTATGCCGTCTTCTGCTTGAAAAAAAAAAAAGCGAACGGTGGCGGTGTCTCGAGGACCGTCTCCTGAAGTGAATGTGTCGGCACGATACACTACAACATGCTCACGTTGCTGACGAATGGTTTATTTGTACCTCGCAGATGTTATATTTCATATTCCACCGG
+
BBBBBFFFFDFFGGGGGGGGGGABDFGHHHHHGGGGGHGHHHHHHHHHGGGGHHHHGHHGHHHGGFHHGHHHHHHHHHHHHHHFHHGHHHGEHHHHGGFHGHHHHHHFG3GGHGGE?////@///<///.>0---<.<==/0.--..-.../0<:0;00000009000.-;9D....-;:;///9/.///////;...9///..;-.9///.///9///////9--9;;9///B//////////;//9..-
@M03495:530:000000000-LYBTV:1:1112:4540:13931 1:N:0:TGACAGCT+CCTACGGG
GTCAGCATGTGAGCTTTGGAGTGAAATCTCTTGTCTTAAGGAATAAAGGAAAAAGATTCCGTCGGAGGCTCGGTGCTCTACAGGTTCAACCTTTGTACTCTATTATTGCCTCACATTCCATCTCTTGTGAAAATATATTTGATTGGCTTTTCTGCAGGTTGTTTGCCAGGACTTTCCAAGACCTCCACTAGAAAACACAATAAACTTTTTGGAAGCTGGACAACTATCTTCATTTTTCAGAAACAGTGAAC
+
AAA??FFBDD@D1FGGFGCGFCGHCHHGGCHFHGHCDAFGG1EEGHHFFGBGH0A/AFEFG1F//EE/EHGG//E@EFFGFFHB1BBGHEC>@1BBF2FG@GFHHFHH1@GHG/1>GFGGHDB1BFFGGFHBGFEHHGGHB2FH>0BGHEHGHE1BFC<DFCF00FFDG/<GGCGFFFF1GBB11<0GGHHHHHFFHGHGHEHFHBFHFHCCGGHH0CHHHGHHGHGHFHGGFFFFFGFFC0;BFGGFFG0
@M03495:530:000000000-LYBTV:1:1112:4740:13957 1:N:0:TGACAGCT+CCTACGGG
GTCAGCATGTGAGCTTTGGAGGGCAATGGTTTATCAACGGCAAAATATAGATCGGAAGAGCACACGTCTGAACTCCAGTCACTGACAGCTATCTCGTATGCCGTCTTCTGCTTGAAAAAAAACGAGTAACATAGAAAAGGGAAGACCACGATCATACATGGCAGGAAAACGCATACCCTTTGGATGGTCCCAATTCCCACATGGATGAAGAGAGCGGCAGAGCAATCGCTTGAACTCCAGACACTATATAG
+
A>AAAFFFFFFFGFGGGGG1BEE0FEGGBDDGGHCGEGA0EGEAGGDGHHHGHFEGGGFHHHHFH?AAGFHHGHHHHGF@FF2BE@GHFHHG0FGG/EFGBGE?/FFHGHHHFFFCG10E<C<//?/0>>F21@FDFF0/?CG?00?<F<C<.>1=1>F1<./.-./<//-:-.;0/C0;C;BGC/:9;0.0//0C00;..90:00;9000.;..---;---9/9//-----;/9FB/;//--9;/B////
@M03495:530:000000000-LYBTV:1:1112:18066:13958 1:N:0:TGACAGCT+CCTACGGG
GTCAGCATGTGAGCTTTGGAGTGAAATCTCTTGTCTTAAGGAATAAAGGAAAAAGATTCCGTCGGAGGCTCGGTGCTCTACAGGTTCAACCTTTGTACTCTATTATTGCCTCACATTCCATCTCTTGTGAAAATATATTTGATTGGCTTTTCTGCAGGTTGTTTGCCAGGACTTTCCAAGACCTCCACTAGAAAACACAATAAACTTTTTGGAAGCTGGACAACTATCTTCATTTTTCAGAAACAGTGAAC
+
AAABAFFDBFFDAGFFGG44GGFEDBFHGAAFFGFGHFHGFFBFGHHHHFFFGAEEFFHEHGGC0EGGFEHGGGGGHHFHHHHEFGFHGHGFHHGFHBGHGGFFHHFFFHGHHGBBHHGHHHFHGHHHHD?B3FGDGHGHGFHFD?FGFHHHHHBDCGFHBEEHHHHHGFEFGHHHHHBGFHHHHGGHHHHFBFFGHHHEDG<DHHHFGFGDFGGECHHHHHHHFGHGHHGGFGGFFGGGG;BFFB00F00
@M03495:530:000000000-LYBTV:1:1112:22612:13962 1:N:0:TGACAGCT+CCTACGGG
GTCAGCATGTGAGCTTTGGTCCAGCCTGAGTCCTGGTTTATCAACGGCAAAATATAGATCGGAAGAGCACACGTCTGAACTCCAGTCACTGACAGCTATCTCGTATGCCGTCTTCTGCTTGAAAAAAAAAAAAAAGAAAACGATAATAAGAAACATGGAGCGAGATCACAACTAATCTATTGCATGATACGAACCTACAAGATGCTCGTAACACACTGTCAACTCAGCTCTGAGCCAACACACATACTCGA
+
CBCCCFFFFFFFGGGGGGGGGGH4FFHHGHHHHHHHHHHHHHHHHGGGGGHHHHHHHHHHHGGGGHHHHHHHGHHHGHHHHHHHHHHHHHHHHHHHHHHFHHHGGHHHHGGGHGHHHHHHHHHHHHGGG@C/>/-.<00<0-....00000<///00/0:/-:;:.00/00.00:0000;0009C00000...-;90/000/00000.-...;0;./00000::0009;000000/9/......09090..
@M03495:530:000000000-LYBTV:1:1112:11121:13979 1:N:0:TGACAGCT+CCTACGGG
GTCAGCATGTGAGCTTTGGTTTATCAACGGCAAAATATAGATCGGAAGAGCACACGTCTGAACTCCAGTCACTGACAGCTATCTCGTATGCCGACTTCTGCTTGAAAAAAAAAAAATTGCACTTACTATATGACTGGTAGTCCGTACAATGAGTCGACCTGCAGGCTAGTAAAGATTTTGATGATGTAGTACGACCATGAACGACTCGAGCTGCCAACTTTCGCTTTCGCCAGTACAGCAGCACGGAAGAA
+
?A>>1FFFF1DFGFDFFA1AAGEF33FCEEGGE0FFHAGBG2AFE?F?A0FF0F0AGGFFHGH1A1FGFAAFF1DGHG/@G201D0?/>CDF//>>?@@GEH110FG10>EE//>C0111F1@1?FDF<1?1FDDD/1?D11>CCG?.1FFGH11-<<A./<C/.;;:;0<0;00<000;EGGG00000;;F.AA?-0;0099A-99.99--/;A//-;/;/;---9/--;--//9BF/----9---;-;/
@M03495:530:000000000-LYBTV:1:1112:23399:14009 1:N:0:TGACAGCT+CCTACGGG
GTCAGCATGTGAGCTTTGGATGGTTCTGGTTTATCAACGGCAAAATATAGATCGGAAGAGCACACGTCTGAACTCCAGTCACTGACAGCTATCTCGTATGCCGTCTTCTGCTTGAAAAAAAAAAAAAAAAAAACAAAGCAGGCGTATACCGTAGAGAAGAGTGAGGACATGGGGATGACGCAGTGATACTACGACGATGATGCTACATGGCTATCGACTGTCACTGGACAGAGCGATAGTGCTGAGCAGTA
+
CBCDDFFFFFFFGGGGGGGGGGGGHHHHHHHHHHHHHHGGGGGHHHHHHHHHHHGGGGHHHHHHHGHHHGHHHHHHHHHHHHHGHHHHHHHGFHHHGGHHHHGGGHGHHHHHHHHHHHHGFGCB//</---<-<...//</..-:-.000.....000/0.=000:0./00/.....00..<-.0000:00<...--..00<00<00:0:./:0/..-..0000:0/<.0./::-@A..000000.00/00
@M03495:530:000000000-LYBTV:1:1112:9205:14019 1:N:0:TGACAGCT+CCTACGGG
GTCAGCATGTGAGCTTTGGTTTATCAACGGCAAAATATAGATCGGAAGAGCACACGTCTGAACTCCAGTCACTGACAGCTATCTCGTATGCCGTCTTCTGCTTGAAAAAAAAAAAAAGTGCAGGTGAGACTGGATAAATGGAAGGACGTATAGGTAGACACAATGCATGAAGAAGCATGGAATTGCGTAGATATCACGTAGAACATCGATTACGAAGCGAGCACACAAAACCGTGAATGACATTCATGTGG
+
BABBBFFFFFFFGFGGGGGGGGHHGHFHGGGGGHHHHHHHHHHHGGGGHHHHHGHGHHHGHHHGHHHHHHHHHHHHHHHHHD3DFG??GEGHGEGHGHHHHHHH13FHHGGEEC</<?22><100F10?11?/0111>11>B10.00-..=C000=0000/<C00/0:;0000/;C/00.0:0000..9:.C000;0.:/.;B9/00;B.;./..:9--.-:-:.......;:9.;.//;;///9//////
@M03495:530:000000000-LYBTV:1:1112:2447:14028 1:N:0:TGACAGCT+CCTACGGG
GTCAGCATGTGAGCTTTGGAATTAGTAAATTCGTTGACGACAGAAGGAGCAAGATAACGACCACAGGGAGGGTGGTTTATCAACGGCAAAATATAGATCGGAAGAGCACACGTCTGAACTCCAGTCACTGACAGCTATCTCGTATGCCGTCTTCTGCTTGAAAAAAAAAAAAAGCTACAAATGTTTTCAGCTATCAATGCTATATGTGTGCAGACAGATCTTGCACAGTTCGTCAGAGGACGGATGCTCAT
+
BAAAAFFFFFFFGGGGGGGGFGGGHHGGHHHHFGGGHHGDFGGHHHHHGEHFHGFHHHEGGGGFHGHFFGGGEFFEFHFHFHFGEGEEGHGGFGGHHHHGGEGG0FGHFFHGFGHGHHGFHHHHHHHHHD@FGHGHHF01FFFDFGHDFDFHEHGHHHHHCC10GGC:CF99-..000000;0000;;B0;000;///9////9//9//.///;.../////////;.//;.9...//;.;--.9-9////
@M03495:530:000000000-LYBTV:1:1112:27572:14081 1:N:0:TGACAGCT+CCTACGGG
GTCAGCATGTGAGCTTTGGAGTGAAATCTCTTGTCTTAAGGAATAAAGGAAAAAGATTCCGTCGGAGGCTCGGTGCTCTACAGGTTCAACCTTTGTACTCTATTATTGCCTCACATTCCATCTCTTGTGAAAATATATTTGATTGGCTTTTCTGCAGGTTGTTTGCCAGGACTTTCCAAGACCTCCACTAGAAAACACAATAAACTTTTTGGAAGCTGGACAACTATCTTCATTTTTCAGAAACAGTGAAC
+
BABBBFFFFFFFGCGGGGGGGGHHGHHHHHGHHGHHHHHHHFFGHHHHHHFHGHGGHHHHHHHAEFGGGHHGG?EGHHHHHHHHHHHHHHHHHHHHHHHHHHHHHHHHHGHHGHHHHHHFHHHHGHGHHHGFHHHHHHHHHHGHHCGFHHGHHHHHHHHHHGHHHHHGHHHHGHFHGHFHGHHHHHHHHHGHHGHGHHHGHHFGHHHGHHGGHFGEFFCGHHHHGHHHHFGFFGGGGGGFF;CBFGFFGG9
@M03495:530:000000000-LYBTV:1:1112:15801:14086 1:N:0:TGACAGCT+CCTACGGG
GTCAGCATGTGAGCTTTGGAGTGAAATCTCTTGTCTTAAGGAATAAAGGAAAAAGATTCCGTCGGAGGCTCGGTGCTCTACAGGTTCAACCTTTGTACTCTATTATTGCCTCACATTCCATCTCTTGTGAAAATATATTTGATTGGCTTTTCTGCAGGTTGTTTGCCAGGACTTTCCAAGACCTCCACTAGAAAACACAATAAACTTTTTGGAAGCTGGACAACTATCTTCATTTTTCAGAAACAGTGAAC
+
CCCCCFFFFFFFGGGGGGGGGGHHHHHHHHHHHHHHHHHHHHHHHHHHHHHHHHGGHHHIHHHGGGGGGHHGGGGGHHHHHHHHHHHHHHHHHHHHHHHHHHHHHHHGHHHHHHHHHHHHHHHHHHHHHHHHHHHHHHHHHHHHHHHHHHHHHHHHHGGHHGHHHHHHHHHHHHHHHHGGGHHHHHHHHHHFHHHHHGHGGHHHGHHHHHGCGHGFHHGHGGHHGHHHGHGFGGGGGGGGFGGGGGGGFF0
@M03495:530:000000000-LYBTV:1:1112:7697:14089 1:N:0:TGACAGCT+CCTACGGG
GTCAGCATGTGAGCTTTGGAATTAGTAAATTCGTTGACGACAGAAGGAGCAAGATAACGACCACAGGGAGGGTGGTTTATCAACGGCAAAATATAGATCGGAAGAGCACACGTCTGAACTCCAGTCACTGACAGCTATCTCGTATGCCGTCTTCTGCTTGAAAAAAAAAAGAAGCTATGAAATATGTCGTCCGATGGAAGAACACAGGTGGCGACTCAACCCTCTTGGCCAGGTATATGGAAGTGCAGGAC
+
@ABA?FFFBFFFFFGGCGBGGGHFFHFGGDFHFBFGGHGFGGGHBGGGGCEHG2FGFFEGGGGEAFGFCEEGEFGEFHHHHHH3EEF@EHFGHHHDGFFECGEE?CGHFHHGCGHEFHGGHHGG2@GGGH2@GCEBGH01<F?EG<BFCDCFFD<GDGEHHHFDC-@-:;...;/0000;00;00;00...9-..../09.;FB..9ABB..--9-.//..9...9/////:.////////:;/////.;.
@M03495:530:000000000-LYBTV:1:1112:1897:14099 1:N:0:TGACAGCT+CCTACGGG
GTCAGCATGTGAGCTTTGGTCCAGCCTGAGTCCCTGGTTTATCAACGGCAAAATATAGATCGGAAGAGCACACGTCTGAACTCCAGTCACTGACAGCTATCTCGTATGCCGTCTTCTGCTTGAAAAAAAAAAAAATAACAAAAATTACGATGGTATCAACAATTAAAATCAATGCAGCTACCGTGTAGCAGCACGTGTATATCATGACAGTAAACATCTGTTAGGTAACTAGATTCATGGAGATCCTATTG
+
CBCCCFFFFFFFGGGGGGGGGGHHHGHHHHHHHHHHHHHHHHHHHHGGGGGHHHHHHHHHHHGGGGHHHHHHHGHHHGHHHGHHHHHHHHHHHHHHHHHH3GHGFGHGHHGGGHGHHHHHHHAGHHHG@@/B@<<011<11<0.0111.....000<00/0.<0000<000:000000/:0/-.../0000/..-.9:/00000000000000000000000<0<00000000<<000000/0/0000<00
@M03495:530:000000000-LYBTV:1:1112:3047:14107 1:N:0:TGACAGCT+CCTACGGG
GTCAGCATGTGAGCTTTGGAGTGAAATCTCTTGTCTTAAGGAATAAAGGAAAAAGATTCCGTCGGAGGCTCGGTGCTCTACAGGTTCAACCTTTGTACTCTATTATTGCCTCACATTCCATCTCTTGTGAAAATATATTTGATTGGCTTTTCTGCAGGTTGTTTGCCAGGACTCAGGTCGTGATTGCTGGAGCAGGTATGATATAATTCTAGGATTTGACAGATGAATAATTTACATATATATCTAACTTT
+
CCCCCFFFFFFFGGGGGGGGGGADDDGHHHHHHHHHHHHHHHHGHHHHHHHHHHGGHHHHHHHGGGGGGHHGGGGGHHHHHHHHHHHHHHHHHHHHHHGHHHHHHHHHHFGHGGHHHGHHHHHHHHHHHHFFFFGHGHHHHHHHHHHHHGHHHHFFHHHHHGHHHHFHFEAFGHHHHHHGGGFHHHHHHHHFFGCC<GGHHHHHHDGHHHHHHFGHHHHHHHCHHG;;GFHGHFHHGGGFFFFFGFGGGGF
@M03495:530:000000000-LYBTV:1:1112:11854:14138 1:N:0:TGACAGCT+CCTACGGG
GTCAGCATGTGAGCTTTGGAATTAGTAAATTCGTTGACGACAGAAGGAGCAAGATAACGACCACAGGGAGGGTGGTTTATCAACGGCAAAATATAGATCGGAAGAGCACACGTCTGAACTCCAGTCACTGACAGCTATCTCGTATGCCGTCTTCTGCTTGAAAAAAAAAAAAAAAAACACAAACGTCTGAACTACAGTCACCTGCCAACATTACTTAAACAATCTGACACTGATACAACACATGAACTCAT
+
BBBBBFFFFFFFGGGGGGGGGGHHHHHHHHHFFHHHGGFAEFGHHHHHHHHFHEGHHHGGGGGFGHHGFGGG1FFEGHHHGHFCEGCEEHHHHHHGHHHHGGFF0GGGHHHGHHHGHHHGHHHHHHHHHGHHHHHGHHHHHHGGHHHFGGGHGHHGHHHHFGHHFGCFCD-9-9---..;A.....9..9B/B/;:99/;////.:/BE.///////////.//:////://9/9////...////:/9//
@M03495:530:000000000-LYBTV:1:1112:22810:14153 1:N:0:TGACAGCT+CCTACGGG
GTCAGCATGTGAGCTTTGGTCCGCCTGAGTCCCTGGTTTATCAACGGCAAAATATAGATCGGAAGAGCACACGTCTGAACTCCAGTCACTGACAGCTATCTCGTATGCCGTCTTCTGCTTGAAAAAAAAAAAAAAAATATAATACTTAATTGATGCTATCTGTACCCTGATAATGTATACACAATGCACTCATACTACTCAACCACACCGTATTAGAAACATACCTGTGACACAGACACTAACTTGCGTCT
+
CBCDDFFFFFFFGGGGGGGGGGGGGGHHHHHHHHHHHHHHHHHHHGGGGGHHHHHHHHHHHGGGGHHHHHHHGHHHGHHHHHHHHHHHHHHHHHHHHHHHHHHGGHHHHGGGGGHFHHHHHHHHHHGGGFB</----.0==000=00<00;<0000000/00000000/::0C0;00000;00.000000;/0;00090000/.9....-..;000000//909/00009000/.0.9/0/000000-;-;
@M03495:530:000000000-LYBTV:1:1112:27878:14156 1:N:0:TGACAGCT+CCTACGGG
GTCAGCATGTGAGCTTTGGAATTAGTAAATTCGTTGACGACAGAAGGAGCAAGATAACGACCACAGGGAGGGTGGTTTATCAACGGCAAAATATAGATCGGAAGAGCACACGTCTGAACTCCAGTCACTGACAGCTATCTCGTATGCCGTCTTCTGCTTGAAAAAAAAAAAAAAAAATAACTAGGCGTTAGGCTTGTGTCGTTGAGTCATTCGTTGGTATTAATTTGCATCATTGAGGTTTTCTCACGGAA
+
BBBBBFFFFFFFGGGGGCGFGGFHHHHFHFHHGGHHGHG2EEEHHHHHHHHHHHHFHFGGGGGHFHHFFFCG>EEEEHHHHHFEECCEGGHHGFGDGHHH?EGGAGGHHHHGHHHEFDFHHFGHDG2FGEHHFFFHHB<GFHGGHHHHG.>GEHHFFGHGC<10CFCFC@?-D----.;F//;///9.-.9./9/-./;/;9;9.////////9/.../;/:9//:///9//9FE//;/./.9////.9@9
@M03495:530:000000000-LYBTV:1:1112:20925:14158 1:N:0:TGACAGCT+CCTACGGG
GTCAGCATGTGAGCTTTGGAGTGAAATCTCTTGTCTTAAGGAATAAAGGAAAAAGATTCCGTCGGAGGCTCGGTGCTCTACAGGTTCAACCTTTGTACTCTATTATTGCCTCACATTCCATCTCTTGTGAAAATATATTTGATTGGCTTTTCTGCAGGTTGTTTGCCAGGACTTTCCAAGACCTCCACTAGAAAACACAATAAACTTTTTGGAAGCTGGACAACTATCTTCATTTTTCAGAAACAGTGAAC
+
CCCCCFFFFFFFGGGGGGGGGGHHHHHHHHHHHHHHHHHHHHHHHHHHHHHHHHGGHIIHHIHGGGGGGHHGGGGGHHHHHHHHHHHHHHHHHHHHHHHHHHHHHHHHHHHHHHHHHHHHHHHHHHHHHHHHHHHHHHHHHHHHHHHHHHHHHHFHFHHHHGHHHGHHHGHHHHHHHHHHHHHHHHHHHGFGHHHHHHGGHHHHHHHHHHGCGFHHGHGHHHHHHGHGHGGGGFGGGGGFFCFGGGFF0F9
@M03495:530:000000000-LYBTV:1:1112:28543:14167 1:N:0:TGACAGCT+CCTACGGG
GTCAGCATGTGAGCTTTGGAGTGAAATCTCTTGTCTTAAGGAATAAAGGAAAAAGATTCCGTCGGAGGCTCGGTGCTCTACAGGTTCAACCTTTGTACTCTATTATTGCCTCACATTCCATCTCTTGTGAAAATATATTTGATTGGCTTTTCTGCAGGTTGTTTGCCAGGACTTTCCAAGACCTCCACTAGAAAACACAATAAACTTTTTGGAAGCTGGACAACTATCTTCATTTTTCAGAAACAGTGAAC
+
CCCCCFFFFFFFGGGGGGGGGGHGHHHHHHHHHHHHHGHHHHHHHHHHHHHHHHGGHIHHHIHGGCGGGHHGGGGGHHHHHHGFHGBHHHHHHHHHHHHHHHHHHHHHHHHHHHHHHGHFFHHHHHHHHGHEBGHHHHHHHHHHGHHHFHHHHHGFHHHHHGHHHHHHHEGGFHHHHHFHHHHHHEHHHHHHGHGHHHHGHHHHHHHHHHGCCCGHHGHHHHHHHHHHHHGGGGEGGGGGGGGGGGGEGF0
@M03495:530:000000000-LYBTV:1:1112:27600:14172 1:N:0:TGACAGCT+CCTACGGG
GTCAGCATGTGAGCTTTGGAATTAGTAAATTCGTTGACGACAGAAGGAGCAAGATAACGACCACAGGGAGGGTGGTTTATCAACGGCAAAATATAGATCGGAAGAGCACACTCTGAACTCCAGTCACTGACAGCTATCTCGTATGCCGTCTTCTGCTTGTAAAAAAAAAATCCCGTCAACATTCCAACGGCTTGTCTCATCATGGAAGGCGCTGAATTTACGGAAATCATTATTAATGGTGTCGTGCGTGA
+
AABAAFFFFFBFGFGGGCBEFGHFGFGGHHHHGFFCCFFEGEEHH3BCGHAHHHHHGHGCEGCHEHHG1EEE1?EEFFFBGDDHE??>E0?BGFHH4GDGEEE/0GFHFFGFFGHFDGHHFC1?FD@2>FGDGEG1@0F>0FCGFH1D?C0FHF111<10=11>1---;;.:/0;C...:9/0;0;9/.---;-.0;C09CFFF/B//9.;@=?D///;9/9A.99/;//;9BB//;/99/.9A...@;;9
@M03495:530:000000000-LYBTV:1:1112:9255:14198 1:N:0:TGACAGCT+CCTACGGG
GTCAGCATGTGAGCTTTGGTTTATCAACGGCAAAATATAGATCGGAAGAGCACACGTCTGAACTCCAGTCACTGACAGCTATCTCGTATGCCGTCTTCTGCTTGAAAAAAAAAAAAAAAAAGAATACAAAAACAATAAGGCTTGATTGACAACAGAGAAAGAGAGCAGTATCATAATCTACAGTAATAGACACAAGAAATAATTGACATTGGAATCGTATGAAGACAGTATAGTGAGTAGTGAATAGTCTT
+
CCDEEFFFFFFFGGGGGGGGGGHHHHHHGGGGGHHHHHHHHHHHGGGGHHHHHHHGHHHGHHHHHHHHHHHHHHHHHHHHHHFHGHFGHHHHGGGHGHHHHHHHFGHHHGGGFC<>>///<..01>1111.<...01010/0/-.1110111..///<<00///..0/1111:111111:110111:11101//..<//11111111111:0<100<..//:<11///011<111101111<11110<111
@M03495:530:000000000-LYBTV:1:1112:22501:14200 1:N:0:TGACAGCT+CCTACGGG
GTCAGCATGTGAGCTTTGGACTCCTGACTGGTTTATCAACGGCAAAATATAGATCGGAAGAGCACACGTCTGAACTCCAGTCACTGACAGCTATCTCGTATGCCGTCTTCTGCTTGAAAAAAAAAAACAAAAAAAGAAAAAAGCGAAAAGATCGTGTATATGAAAAAAAGAAATCAATGAAAAATAATAAGCACTAAATATTCAGTAATGGATATGAGTGGGTGAGACGTTGACTGCACAATATAAATAGA
+
DCCDDFFFFFFFGGGGGGGGGGHHHHHHHHHHHHHHHHHHGGGGGHHHHHHHHHHHGGGGHHHHHHHGHHHGHHHHHHHHHHHHHHHHHHHHHFBGHHFGHHHHGGGHGHHHHGHHHHHHHGGGDG<///?0//-..00<0-....<--/.00./../0000<000.--.../0:00000000..00000:00/000:00000:0000000000000000...9..00.<..900:/0<0<0<00000000
@M03495:530:000000000-LYBTV:1:1112:9385:14208 1:N:0:TGACAGCT+CCTACGGG
GTCAGCATGTGAGCTTTGGAGTGAAATCTCTTGTCTTAAGGAATAAAGGAAAAAGATTCCGTCGGAGGCTCGGTGCTCTACAGGTTCAACCTTTGTACTCTATTATTGCCTCACATTCCATCTCTTGTGAAAATATATTTGATTGGCTTTTCTGCAGGTTGTTTGCCAGGACTTTCCAAGACCTCCACTAGAAAACACAATAAACTTTTTGGAAGCTGGACAACTATCTTCATTTTTCAGAAACAGTGAAC
+
CBCCCFFFFFFFGGGGGGGGGGHHHHHHHHHHHHHHHHHHHFHGHHHHHHHHHHGGHHIHHHHGGGGGGHHGGGGGHHHHHHHHHHHHHHHHHHHHHHHHHHHHHHHGHHHHHHHHHHHHHHHHHHHHHHHHHHHGHHHHHHHHFHHHHHHHHHHHHHHHGGHHHHHHGHHHHHHHHGHHGHHHHHHHHHHGHHHHHGHGGGFFHHHHHHGGBFGEHHECHFFHHHHHHHGFGGGGGGGGGFGGGGGGGG0
@M03495:530:000000000-LYBTV:1:1112:15320:14210 1:N:0:TGACAGCT+CCTACGGG
GTCAGCATGTGAGCTTTGGACTCCTGACTGGTTTATCAACGGCAAAATATAGATCGGAAGAGCACACGTCTGAACTCCAGTCACTGACAGCTATCTCGTATGCCGTCTTCTGCTTGAAAAAAAAAAAACATAAGAACACGAAAGAGAAATAATCATGAAGAAGACAGAATATATATTACGTACAAAAAGAGCTAGAGTTATCTAAACCGAACTAGTACTACTACGATATACTCATACTGATATCGACGAGG
+
CCDDCFFFFFFFGGGGGGGGGGHHHHHHHHHHHHHHHHHHGGGGGHHHHHHHHHHHGGGGHHHHHHHGHHHGHHHHHHHHHHHHHHHHHHHHHHFHHHGGHHGHGGEHGHHGHHHHHHHHHGGGGGB@//11==FB01=.-.<<000111=0000000000//0<///000000<0000./0..00....//:00000000000000/-:--.00;0::000:0.9..-00:000;00:000009.----:
@M03495:530:000000000-LYBTV:1:1112:11728:14211 1:N:0:TGACAGCT+CCTACGGG
GTCAGCATGTGAGCTTTGGAGTGAAATCTCTTGTCTTAAGGAATAAAGGAAAAAGATTCCGTCGGAGGCTCGGTGCTCTACAGGTTCAACCTTTGTACTCTATTATTGCCTCACATTCCATCTCTTGTGAAAATATATTTGATTGGCTTTTCTGCAGGTTGTTTGCCAGGACTTTCCAAGACCTCCACTAGAAAACACAATAAACTTTTTGGAAGCTGGACAACTATCTTCATTTTTCAGAAACAGTGAAC
+
BBCCBFFFFFFFGGGGGGGGGGGHHHHHHHHHHGHHHHHHHHHHHHHHHHHHHHGGHIHHHHHEGGGGGHHGGEGGHHHHHHHHHHHHHHHHHHHHHHHHHHHHHHHHHFHHHHHHHHHHHHHHHHHHHHHHHHHHHHHHHFHHFCHHHHHHHHFHHGFHHGHHEFHGHHHHHHHHHHGFAHHHHHHHHHHFHHGHHFHEGHGHHHGFHHGGGHFHHHHHHHFGHHHHHHGGGGGGGGGFFGFFFGBFGG0
@M03495:530:000000000-LYBTV:1:1112:10065:14230 1:N:0:TGACAGCT+CCTACGGG
GTCAGCATGTGAGCTTTGGAGGGCAAGAAGTGGTTGTGACATTGCTATGGCAGCTAGAGCTGGTTTATCAAAGGCAAAATATAGATCGGAAGAGCACACGTCTGAACTCCAGTCACTGACAGCTATCTCGTATGCCGTCTTCTGCTTGAAAAAAAAAAAAAAGCAGAAACAAAAGTAATATAGTATGATCGTAGAAATCCACGTAGTAAACACATTACATCAAACGACAAGATCACATAAGATATTGAGTA
+
DEEDEFFFFFFFGGGGGGGGGGGGGGGHHHHHHHGGGGHHHHHHHHHHHHHHGGHHHHHHHHHBGHHHHHHHHHHHHHHHHHHHHHHHGGGGHHHHHHHGHHHGHHHHHHHHHHHHHHHHHHHHHHCHHGGGHHHHGFGHGHHHHHHHHHHHHGEGGF--<-..0//<://<../011111111111111./:..111:000.</..1:111..01111110000..---./010/010111111111011
@M03495:530:000000000-LYBTV:1:1112:19168:14235 1:N:0:TGACAGCT+CCTACGGG
GTCAGCATGTGAGCTTTGGACTCCTGACTGGTTTATCAACGGCAAAATATAGATCGGAAGAGCACACGTCTGAACTCCAGTCACTGACAGCTATCTCGTATGCCGTCTTCTGCTTGAAAAAAAAAAAAAAACAACCCCGCAAGACTTATGAAAGTCTGGGCAAAAAGACTGTATACCTGACACAGCTGCACTAATGCATCAGCTAGAACCTGGACATCGGATTGTCTGTGTATAGCAGCACATATCCTACG
+
CCDEEFFFFFFFGGGGGGGGGGHHHHHHHHHHHHHHHHHHGGGGGHHHHHHHHHHHGGGGHHHHHHHGHHHGHHHHHHHHHHHHHHHHHHHHHHHHHHGGHHHHGGGHGHHHHHHHGHHHHGGGFG><</-.......<-<--//111:11111111<//./../<../<001111110//0<<..000/000011:111<0011<010.<../.000....9/0111<111111110/../10111<10.
@M03495:530:000000000-LYBTV:1:1112:11684:14254 1:N:0:TGACAGCT+CCTACGGG
GTCAGCATGTGAGCTTTGGTCCAGCCTGAGTCCCTGGTTTATCAACGGCAAAATATAGATCGGAAGAGCACACGTCTGAACTCCAGTCACTGACAGCTATCTCGTATGCCGTCTTCTGCTTGAAAAAAAAAAAAAAAAATACTAAATGAGGATGTGCGACGTAAAACAACAAAGTGTACAAACCATAGAGTCCAGCACTAACACGCGAGAGAACATCAGACAATCGTGACATCAGAGTGTGGACTCCATGT
+
DCCDDFFFFFFFGGGGGGGGGGHHHGHHHHHHHHHHHHHHHHHHHHGGGGGHHHHHHHHHHHGGGGHHGHHHHGHHHGHHHHHHHHHHHHHHHHHHHHHHFHHHGGHHHHGGGHGHHHHHHHGGHHHGG@B<>>/--<-<<0000000<0/0/::00..---...0:...:../000000;0...0000::0000//.:0:000.---:--.00/000000//0:.../.00000000000.000:00:00
@M03495:530:000000000-LYBTV:1:1112:21655:14260 1:N:0:TGACAGCT+CCTACGGG
GTCAGCATGTGAGCTTTGGTCCAGCCTGAGTCCTCTGGTTTATCAACGGCAAAATATAGATCGGAAGAGCGCACGTCTGAACTCCAGTCACTGACAGCTATCTCGTATGCCGTCTTCTGCTTGAAAAAAAAAATAAATACATATAATTAAAAACATCTACTGTGATTTCCCAGTATTTATCTTGTATTAATACAAGATCTACTTATCTATCTTGTATTACTCGTTTTCCGCATGCATCAGAGCATATACGT
+
CCCCCFFFFFFFGGGGGGGGGGHHHGHHFHGHHHHHHHHHHHHHHHHGGGGGHHHHHHHGHHHEGGGHHHGGGGGGHHGHHHGHHHHHHHHHHHHHHHHHHFGGHGGHHHHGGGHGHHHHHHHAGHGGF@DC/0111@1?FDG111=111<1<.>D111>GF1000=0=0<D0/000<00==DFGHBCB:C0C::0:0000;0:;00;00;9000900;900.9.9C0F..-;EGBF00/////B/;B/./
@M03495:530:000000000-LYBTV:1:1112:3780:14287 1:N:0:TGACAGCT+CCTACGGG
GTCAGCATGTGAGCTTTGGAATTAGCTGGTTTATCAACGGCAAAATATAGATCGGAAGAGCACACGTCTGAACTCCAGTCACTGACAGCTATCTCGTATGCCGTCTTCTGCTTGAAAAAAAAAAAATCACCAAGTTCCATCTCGTATTGTCTATTATTCCTGACATCATGCAGCTTAAAGTTGACACTTCTCTGTCCAGTAGCTGACATAACGACGTAACTACAACATGTATTCCATGAATATGCAATCTA
+
BBBCCFFFFFFFGGGGGGGGGGHHHHHHHHHHHHHHHHGGGGGHHHHHHHHHHHGGGGHHHHHHHGHHHGHHHHHHHHHHHHHHHHHHHHHH3GHHGGHHHHGGGHGHHHHHHHFGHHHGGDCB//0111?1?0?1111?1110..01111>1<111111111/<100111010/01111<1110100101<11110101<11100/01110.9-9-...1:0000./0:111111110111<111110<1
@M03495:530:000000000-LYBTV:1:1112:9115:14296 1:N:0:TGACAGCT+CCTACGGG
GTCAGCATGTGAGCTTTGGAGTGAAATCTCTTGTCTTAAGGAATAAAGGAAAAAGATTCCGTCGGAGGCTCGGTGCTCTACAGGTTCAACCTTTGTACTCTATTATTGCCTCACATTCCATCTCTTGTGAAAATATATTTGATTGGCTTTTCTGCAGGTTGTTTGCCAGGACTTTCCAAGACCTCCACTAGAAAACACAATAAACTTTTTGGAAGCTGGACAACTATCTTCATTTTTCAGAAACAGTGAAC
+
CBCDDFFFFFFFGGGGGGGGGGHHHHHHHHHHHHHHHHHHHHHHHHHHHHHHHHGGHIIHHHHGGGGGGHHGGGGGHHHHHHHHHHHHHHHHHHHHHHHHHHHHHHHHHHHHHHHHHHHHHHHHHHHHHHHHHHHHHHHHHHHHHHHHHHHHHHHHHHHHHGHHHHHHGHHHHHHHHHFHFHHHHHGHHHHGHHHHHHHGHHHHHHHHHHGGGGHHHHGHHGHHHHHHHHGGGGGGHGGFGFGGFGFGGG:
@M03495:530:000000000-LYBTV:1:1112:17462:14297 1:N:0:TGACAGCT+CCTACGGG
GTCAGCATGTGAGCTTTGGAATTAGTAAATTCGTTGACGACAGAAGGAGCAAGATAACGACCACAGGGAGGGTGGTTTATCAACGGCAAAATATAGATCGGAAGAGCACACGTCTGAACTCCAGTCACTGACAGCTATCTCGTATGCCGTCTTCTGCTTGAAAAAAAAAAAACAACAAGCAGAACGTGCAGCAAAACACGAAACGCAGGTACAGGTCAGAACAGGGGACGAAAGAGCACACGATCTAGACA
+
DDDDDFFFFFFFGGGGGGGGGGHHHHHHHHHHGGHHHHGFEGGHHHHHHHHHHHHHHHGGGGGHHHHGGGGGEFGFGHHHHHHHGGGGGHHHHHHHHGHHGGGGHHHHHHHGHHHGHHHHHHHHHHHHHHHHHHHHFHHHHHGGGHHHGEGHGHHHHHHHGHHHHGGFGA@-.9...././////.....:0./:/....-..-.----.000:/0<::00:/<..-.----..::/0</.--...00<::
@M03495:530:000000000-LYBTV:1:1112:8865:14300 1:N:0:TGACAGCT+CCTACGGG
GTCAGCATGTGAGCTTTGGAATTAGTAAATTCGTTGACGACAGAAGGAGCAAGATAACGACCACAGGGAGGGTGGTTTATCAACGGCAAAATATAGATCGGAAGAGCACACGTCTGAACTCCAGTCACTGACAGCTATCTCGTATGCCGTCTTCTGCTTGAAAAAAAAAAAAAAGACAACGACAAGACAGACAACCGATGACTCACAGAAGAAACAAATCTAAAACATACGTTGTAAGATAACAAGACAGG
+
EEEEEFFFFFFFGGGGGGGGGGHHHHHHHHHHGHHHHHGGGGGHHHHHHHHHHHHHHHGFGGGHHHHGFGGGEFGFGHHHHHHHGGGGGHHHHHHHHHHHGGGGHHHHHHHGHHHGHHHHHHHHHHHHHHHHHHHHGG1GHHGGHHHGGEGHGHHHHHHGGHHHHGGGF@<---.9///.-9<--./<///<//..---.1<110::10000////..10111100.::0.0/..11<<1B1000/<///9
@M03495:530:000000000-LYBTV:1:1112:2973:14301 1:N:0:TGACAGCT+CCTACGGG
GTCAGCATGTGAGCTTTGGAGTGAAATCTCTTGTCTTAAGGAATAAAGGAAAAAGATTCCGTCGGAGGCTCGGTGCTCTACAGGTTCAACCTTTGTACTCTATTATTGCCTCACATTCCATCTCTTGTGAAAATATATTTGATTGGCTTTTCTGCAGGTTGTTTGCCAGGATTTTCTTTCCAAGACCTCCACTAGAAAACACAATAAACTTTTTGGAAGCTGGACAACTATCTTCATTTTTCAGAAACAGT
+
CCCCCFFFFFFFGGGGGGGGGGBDDDGHHHHHHHHHHHHHHHGFGHHHHHHHHHGGHHIHHIHGGGGGGHHGGGGGHHHHHHHHHHHHHHHHHHHHHHHHHHHHHHHHHGGHHHHHHHHHHHHHHHHHHHGGHGHHHHHHHHHHHHHHHHHHHHHHHHHHHGHHHGHHHHGHHHHHHHHHGHFHFGGHHGHHHGG1FGGHHHHGHFGHHHHHHHGGCCGFHHHHHHHHEHGGGGGGGGGGGGFEBF9BFF0
@M03495:530:000000000-LYBTV:1:1112:6153:14315 1:N:0:TGACAGCT+CCTACGGG
GTCAGCATGTGAGCTTTGGATGGTTCTGGTTTATCAACGGCAAAATATAGATCGGAAGAGCACACGTCTGAACTCCAGTCACTGACAGCTATCTCGTATGCCGTCTTCTGCTTGAAAAAAAAAAAAACAAAATCCAACGACACGAATAACATGATTAAGAGATACCAAGCAGACGACCCAATATGACAGAACACAAACACGAGCAAACATTCGATGACAACACGCCCAGCCGGCAGATCGACACTCAGCAC
+
BACCCFFFFFFFGGGGGGGGGGGHHHHHHHHHHHHHHHGGGGGHHHHHHHHHHHGGGGHHHHHHHGHHHGHHHHHHHHHHHHHHHHHHHHHHHHHHGGHHHHGGGHGHHHHHHHHHHHHGGGBB<>C/?/001?1111..<--.-.<<<000000000000/000000;.///.-;---;./;000000::///.....;.----/0.;00:0:000000....-.-....-----.00..-.-0::000.
@M03495:530:000000000-LYBTV:1:1112:19475:14323 1:N:0:TGACAGCT+CCTACGGG
GTCAGCATGTGAGCTTTGGAGGGCAAGAAGTGGTTGTGACATTGCTGGTTTATCAACGGCAAAATATAGATCGGAAGAGCACACGTCTGAACTCCAGTCACTGACAGCTATCTCGTATGCCGTCTTCTGCTTGAAAAAAAAAAACAAAAGTAACAATAGCACGCGTGATATGAATTAAATGCCATAATGCGCACATTCATGACGTGATGTGATTCATAATGATAGTATTAATACGTAAGGAACTCATATCT
+
CCCCCFFFFFFFGGGGGGGGGGGGGGGHHHHHHHGGGGHHHHHHHHHHHHHHHHHHHGGGGGHHHHHHHHHHHGGGGHHHHHHHGHHHGHHHHHHHHHHHHHHHHHHHHHHHHHHGGHHGHGEGHGHHHHHHHHHHHHGGFC<@...000111110<1=110-----</111111111111100100111..--<11111110<9../111<11111<111<111111<11111.00..00/.0101<B:1
@M03495:530:000000000-LYBTV:1:1112:26039:14333 1:N:0:TGACAGCT+CCTACGGG
GTCAGCATGTGAGCTTTGGACTCCTGACTGGTTTATCAACGGCAAAATATAGATCGGAAGAGCACACGTCTGAACTCCAGTCACTGACAGCTATCTCGTATGCCGTCTTCTGCTTGAAAAAAAAAAAAAACAACAGCCTAAGTAAAGCCTCCTGGCTGGCGTTGTTCCCACTACTCCTCACCGCTGACGACTACTCCTCTACGGTCGCGTCACATTGAGCACCTGTCAGTTATGACAGTTAGTCAGTCATT
+
CCDCDFFFFFFFGGGGGGGGGGHHHHHHHHHHHHHHHHHHGGGGGHHHHHHHHHHHGGGGHHHHHHHGHHHGHHHHHHHHHHHHHHHHHHHHGFFGHHGGHHHHGGEHGHHHGHHHFHHHHGEGGG?<<//<...00.>1101=0<00.0<./0/=/...-;;-..0:00..//0000;0...---.9..-.:/0900/:00..9.----;.;000000;0..//9000000;00009000000000;0;0
@M03495:530:000000000-LYBTV:1:1112:9367:14353 1:N:0:TGACAGCT+CCTACGGG
GTCAGCATGTGAGCTTTGGAGTGAAATCTCTTGTCTTAAGGAATAAAGGAAAAAGATTCCGTCGGAGGCTCGGTGCTCTACAGGTTCAACCTTTGTACTCTATTATTGCCTCACATTCCATCTCTTGTGAAAATATATTTGATTGGCTTTTCTGCAGGTTGTTTGCCAGGACTTTCCAAGACCTCCACTAGAAAACACAATAAACTTTTTGGAAGCTGGACAACTATCTTCATTTTTCAGAAACAGTGAAC
+
BBBBBFFFFFFFGGGGGGGGGCGHFHHHGHGHHFGGHHGDFDGGHHHGGHHHHHEGHHHGGHGGGGGGGGHGGGGGHHHHHHHHHHHHHHHGHFHGHHHHHGHHGHHFEHHHHHHHHHGHHHHHHHHHHFDFGGHHHGHHHHHHHAGHHHHHHHGHHHHHHGHHHHHHHHHHHHGHHGHHGHHHGEHHHHHBGHHHHHHGHHHHHHHHHHGG/CHHHHGHGHHHHHHHHHGFGGFFGFGGFBFGFFFGBF0
@M03495:530:000000000-LYBTV:1:1112:22347:14398 1:N:0:TGACAGCT+CCTACGGG
GTCAGCATGTGAGCTTTGGAGTGAAATCTCTTGTCTTAAGGAATAAAGGAAAAAGATTCCGTCGGAGGCTCGGTGCTCTACAGGTTCAACCTTTGTACTCTATTATTGCCTCACATTCCATCTCTTGTGAAAATATATTTGATTGGCTTTTCTGCAGGTTGTTTGCCAGGACTTTCCAAGACCTCCACTAGAAAACACAATAAACTTTTTGGAAGCTGGACAACTATCTTCATTTTTCAGAAACAGTGAAC
+
CCCCBFFFFFFFGGGGGGGGGGHHHHHHHHHHHHHHHHGHHHHHHHHHHHHHHGGGHHHHHFHGGGGGGHGGGGGGHHHHHHHHHHHHHHHHHHHHHHHHHHHHGHHHHHHHHHHGHHHHHHHHHHHHHGHHHHHHHHHHGHHHHHHHHHHHHHHHHHHHHGHHHHHHHHHHHHHHHHHHHHHHHHHHHHHGHGFHHHHGHGHHHHHHHHGGHHHHHHHHHGHHHHHHHHGGGGGGGGGGGGGGGGGGGG9
@M03495:530:000000000-LYBTV:1:1112:5788:14399 1:N:0:TGACAGCT+CCTACGGG
GTCAGCATGTGAGCTTTGGAGTGAAATCTCTTGTCTTAAGGAATAAAGGAAAAAGATTCCGTCGGAGGCTCGGTGCTCTACAGGTTCAACCTTTGTACTCTATTATTGCCTCACATTCCATCTCTTGTGAAAATATATTTGATTGGCTTTTCTGCAGGTTGTTTGCCAGGAGGTCGTGATTGCTGGAGCAGGTATGATATAATTCTAGGATTTGACAGATGAATAATTTACATATATATCTAACTTTGATA
+
CCCCCFFFFFFFGGGGGGGGGGHHHHHHHHHHHHHHHHHHHHHHHHHGHHHHHHGGHHHHHHHGGGGGGHHGGGGGHHHHHHHHHHHHHHHHHHHHHHHHHHHHHHHHHHHHHHHHHHHHHHHHHHHHHHHHHHHHHHHHHHHHHHHHHHHHHHHHHHHHHGHHHHHHHEHGGGHGGGHHGHHHHHGHHHHHGHHHHGHHHHHHHHHHHGHHHHHHHHFFHC<CGGHHHHHHHHHGGGGGGGGGFGFGGG0
@M03495:530:000000000-LYBTV:1:1112:21408:14405 1:N:0:TGACAGCT+CCTACGGG
GTCAGCATGTGAGCTTTGGAGTGAAATCTCTTGTCTTAAGGAATAAAGGAAAAAGATTCCGTCGGAGGCTCGGTGCTCTACAGGTTCAACCTTTGTACTCTATTATTGCCTCACATTCCATCTCTTGTGAAAATATATTTGATTGGCTTTTCTGCAGGTTGTTTGCCAGGACAGGTCGTGATTGCTGGAGCAGGTATGATATAATTCTAGGATTTGACAGATGAATAATTTACATATATATCTAACTTTGA
+
CCCCCFFFFFFFGGGGGGGGGGHHHHHHHHHHHHHHHHHHHHHHHHHHHHHHHHGGHHHIHIHGGGGGGHHGGGGGHHHHHHHHHHHHHHHHHHHHHHHHHHHHHHHGGHHHHHHHHHHHHHHHHHHHHHHHGHHHHHHHHHHHHHHHHHHHHHHHGHHHHGHHHHHHGHHHHGEHHGGGHHHHGHHHFHHHHHHHHHFHHHHHHHHHHGHHHHHHHHHHFHHG;GHGHHHHHFHHGHHHGGGGFFGGGG0
@M03495:530:000000000-LYBTV:1:1112:24964:14415 1:N:0:TGACAGCT+CCTACGGG
GTCAGCATGTGAGCTTTGGTCCAGCCTGAGTCCCTGGTTTATCAACGGCAAAATATAGATCGGAAGAGCACACGTCTGAACTCCAGTCACTGACAGCTATCTCGTATGCCGTCTTCTGCTTGAAAAAAAAAAAAAAATAACAACTCACACCATCGACCGACCGCACCCAATTACATAAAGAGTACCATCAAATTCATACAAACTATTCGTATCGTGCTCTTCAGACAGTCTACTCATACATTATACCCATC
+
BCCCCFFFFFFFGGGGGGGGGGHHHGHHHHHHHHHHHGHHHHHHHHGGGGGHHHHHHHHHHHGEGGHHHHHHHGHHHGHHHHHHHHHHHHHHHHHHHHHHFHHGFGHHHHGEGHGHHHHHHHHEHHHGGG?BC>/->0<10<0.0000<0<<0<.:-----------.../0:00000000/0000000000000000:000:00000/::/../..900000000//:000:0000000000000000//
@M03495:530:000000000-LYBTV:1:1112:21943:14428 1:N:0:TGACAGCT+CCTACGGG
GTCAGCATGTGAGCTTTGGAGTGAAATCTCTTGTCTTAAGGAATAAAGGAAAAAGATTCCGTCGGAGGCTCGGTGCTCTACAGGTTCAACCTTTGTACTCTATTATTGCCTCACATTCCATCTCTTGTGAAAATATATTTGATTGGCTTTTCTGCAGGTTGTTTGCCAGGACTTTCCAAGACCTCCACTAGAAAACACAATAAACTTTTTGGAAGCTGGACAACTATCTTCATTTTTCAGAAACAGTGAAC
+
AAAAAFFFFFFFDGGBBGFFAGFHFHHHHHHGHFHGHHFHHHGFGHHHHFFHHGGEFGFHHGHGEAA?EGHE?>EEHGHGHHHHHFHGHGFHFFHHHGHHHHHHFGGFFGFHHGHGHGHHFGGFHHHHFHHEFGHHGHHHHFHHHHFFFHGHHHHHHHHGGCHHFHHHHFCFHHHHHHEHHGGHHHGCGFHGDFFHAFEEHHFHHFGHHHCC/<GHHFHFHHAGHBGBGHFBFGFGGGGGB09/BFCFGF0
@M03495:530:000000000-LYBTV:1:1112:24459:14445 1:N:0:TGACAGCT+CCTACGGG
GTCAGCATGTGAGCTTTGGAGTGAAATCTCTTGTCTTAAGGAATAAAGGAAAAAGATTCCGTCGGAGGCTCGGTGCTCTACAGGTTCAACCTTTGTACTCTATTATTGCCTCACATTCCATCTCTTGTGAAAATATATTTGATTGGCTTTTCTGCAGGTTGTTTGCCAGGACTTTCCAAGACCTCCACTAGAAAACACAATAAACTTTTTGGAAGCTGGACAACTATCTTCATTTTTCAGAAACAGTGAAC
+
CCCCCFFFFFFFGGGGGGGGGGHHHHHHHHHHHHHHHHHHHHHHHHHHHHHHGHGGHHHHHHHEGGGGGHHGGGGGHHHHHHHHHHHHHHHHHHHHHHHHHHHHHHHHHHHHHHHHHHHHHHHHHHHHHHFHHHHHHHHHHGHHGHHGHHHHHHHHGHHHHGHHHHHHHHHHGHGHHHHHGGHHHHHHHHGFGHHHHHHGHHHHHHHHHGGGHGGEHHFHHHHHHHHHGHGGGGGGGGGGGFGGGGGGFFB
@M03495:530:000000000-LYBTV:1:1112:11050:14519 1:N:0:TGACAGCT+CCTACGGG
GTCAGCATGTGAGCTTTGGAGTGAAATCTCTTGTCTTAAGGAATAAAGGAAAAAGATTCCGTCGGAGGCTCGGTGCTCTACAGGTTCAACCTTTGTACTCTATTATTGCCTCACATTCCATCTCTTGTGAAAATATATTTGATTGGCTTTTCTGCAGGTTGTTTGCCAGGACTTTCCAAGACCTCCACTAGAAAACACAATAAACTTTTTGGAAGCTGGACAACTATCTTCATTTTTCAGAAACAGTGAAC
+
CCCCCFFFFFFFGGGGGGGGGGHGHGHHHHHHHHHHHHHHHHHHHHHHHHHHHHGGHHHHHHHGGGGGGHHGGGGGHHHHHHHHHHHHHHHHHHHHHHHHHHHHHHHHHHGHHHHHHHHHHHHHHHHHHHHHHHHHHHHHHHHHHHHHHHHHHHHHHHHHHGHHHHHHGGHHHHHHHHHHGHHHHGHFHGHEHHHHHHHGHHH0DGHHHHGGFGHGHHHAGFHGGHHHHHGFFGFGGGGGGCFGGGBFFF0
@M03495:530:000000000-LYBTV:1:1112:6303:14532 1:N:0:TGACAGCT+CCTACGGG
GTCAGCATGTGAGCTTTGGAGTGAAATCTCTTGTCTTAAGGAATAAAGGAAAAAGATTCCGTCGGAGGCTCGGTGCTCTACAGGTTCAACCTTTGTACTCTATTATTGCCTCACATTCCATCTCTTGTGAAAATATATTTGATTGGCTTTTCTGCAGGTTGTTTGCCAGGACAGGTCGTGATTGCTGGAGCAGGTATGATATAATTCTAGGATTTGACAGATGAATAATTTACATATATATCTAACTTTGA
+
CCCCCFFFFFFFGGGGGGGGGGHHHHHHHHHHHHHHHHHHHHHHHHHHHHHHHHGGHIIIHHHGGGGGGHHGGGGGHHHHHHHHHHHHHHHHHHHHHHHHHHHHHHHHHHHHHHHHHHHHHHHHHHHHHHHHHHHHHHHHHGHHHHHHHHHHHHHHHHHHHGHHHHHHHHHHHGGHHGGGHHHHHHHHGHHHHHHHHHHHHHHHHHHHHHHHGHHHHHHHHHHGCGGCGHHHHGHGGGGGGGGGGGGGGG0
@M03495:530:000000000-LYBTV:1:1112:13574:14533 1:N:0:TGACAGCT+CCTACGGG
GTCAGCATGTGAGCTTTGGACTCCTGACTGGTTTATCAACGGCAAAATATAGATCGGAAGAGCACACGTCTGAACTCCAGTCACTGACAGCTATCTCGTATGCCGTCTTCTGCTTGAAAAAAAAAAAACGAGTAGAATTAAATGAATGATGGGAAAGTCGAAGTCAATGTGAAATGGTGACATAAATAGATTTATAAGAGGATGCAGGTGGCCAAAACCGCACTCCAGTACATGACTGATACCAAGCCTTT
+
1>AA>CFFBBDB1EGFFGBFFGHBGCEGHHGA1AFFFF2AEEEE?GHHBDFGFEGAE/F/FGHFHHHGHCGG12FGGFHFHFHFFHB1FE/FB20@BGFEGFFF?E/0>D2FBHFHC111B////>C/////<?FH1111>1<>1>111111></<<<0.<<.<00=000:000000<000000000::;;0;00000;0.:///;0../;.././...9:---/-//;/////://///9;;/9--9;//
@M03495:530:000000000-LYBTV:1:1112:8963:14533 1:N:0:TGACAGCT+CCTACGGG
GTCAGCATGTGAGCTTTGGACTCCTGACTGGTTTATCAACGGCAAAATATAGATCGGAAGAGCACACGTCTGAACTCCAGTCACTGACAGCTATCTCGTATGCCGTCTTCTGCTTGAAAAAAAAAGACCACGCTTCACCCGGGAGATCTAAATCGTTTCAAGCTACACCCCGTAACAGTAGGGTCATCTGATCCAGCACTCCCTCCTGTGCTAACCTGGTGTAGAGCGTCACTGCTGACGAAGGATCCCTG
+
BAABBFFFFDFFGGGGGFBFGGHF4EAFFGHAFFGGBAGBE?EEEGFHHFFHH5AGDEFGFGHFHHHGHHFEDGFHHGCGGHFHHFHF33C3FEEFGC1ECGBECGGHGDBFFGFC03GFEE/////@<0?/<CAE11?<///--CF1G11111....CD00</0C0//.--:;::00000:9;:A0;009;0000;/.0/9.//.CFG000;0/./../99/////9..;.///BFBB9A9...//.9//
@M03495:530:000000000-LYBTV:1:1112:8719:14537 1:N:0:TGACAGCT+CCTACGGG
GTCAGCATGTGAGCTTTGGAATTAGTAAATTCGTTGACGACAGAAGGAGCAAGATAACGACCACAGGGAGGGTGGTTTATCAACGGCAAAATATAGATCGGAAGAGCACACGTCTGAACTCCAGTCACTGACAGCTATCTCGTATGCCGTCTTCTGCTTGAAAAAAAAAAAAAAGAAAAATCAGAAACCACCCGCAACAACAGATGGGCAGACATATAAGCAGAAAGAACAGACGTAAATGCACAACAATG
+
DCDDEFFFFFFFGGGGGGGGGGHHHHHHHHHHGHHHHHGFGGGHHHHHHHHHHHHHHHGGGGGHHHGGFGGGEFGGGHHHHHHHGGGGGHHHHHHHHHHHGGGGHHHHHHHGHHHGHHHHHHHHHHHHHHHHHHHHHHFHHHGGHHHHGGGHGHHHHHHHHHHHHGGGG<@-<-..<</.<000<10/:....--9--<..<//110../.<<<1111<101///00/.////.-9...111101/...00
@M03495:530:000000000-LYBTV:1:1112:9563:14540 1:N:0:TGACAGCT+CCTACGGG
GTCAGCATGTGAGCTTTGGAGGGCAATGGTTTATCAACGGCAAAATATAGATCGGAAGAGCACACGTCTGAACTCCAGTCACTGACAGCTATCTCGTATGCCGTCTTCTGCTTGAAAAAAAAAAAAAACCTTGGAGCAAATTAAGACTTTACCAAACCTTAACGTGCAGGCCGATAATGGCTTTATTGATTTTATCGGCCATAACGCATACACTGGTGTTCTTGGTTGGTCTCTATGTGGTTATGAGAGGT
+
AA??AFFFFFFFGGGGGFBGFCG?2FAF4FBFGFHHHHGGGGGHHHGHHB5GBCEEEAGHFHEBGEHH21DGFHH3@GHHHFF4FGBEAGBGGFHG1>FFF3EE/0FEGBBHH30FG30>/<//<@@-<.0><1<00.0/0000<000000=000<../00;G./...0:.:9@--9;00//./;;0090000000.--.;////.9-..////:.9.99//////..-;/9/////9//..///////./
@M03495:530:000000000-LYBTV:1:1112:13104:14547 1:N:0:TGACAGCT+CCTACGGG
GTCAGCATGTGAGCTTTGGTCCGCCTGGTTTATCAACGGCAAAATATAGATCGGAAGAGCACACGTCTGAACTCCAGTCACTGACAGCTATCTCGTATGCCGTCTTCTGCTTGAAAAAAAAAAAAAAAATAATAAAAGAACAACAATGCAAAGATGCAAACATACAAAGTAATATTAAATAACCATCGGAGTTAGGTACCTGCAGTATGTATGATTCGTATACGTGATGAGTACATCTCACTCGTTGAATA
+
CCCCDFFFFFFFGGGGGGGGGGGGGGHHHHHHHHHHHGGGGGHHHHHHHHHHHGGGGHHHHHHHGHHHGHHHHHHHHHHHHHHFHHHHHHHFHHHGGHHHHGGGHGHHHHHHHGHHHHGGGGBB<>>-<011111111..///..<00<11<//010<11..:10000/111111111111100000...-./11/<11<10./0<11111:11111.///01.0/./11:111<1111111:.<./.111
@M03495:530:000000000-LYBTV:1:1112:11347:14568 1:N:0:TGACAGCT+CCTACGGG
GTCAGCATGTGAGCTTTGGAATTAGTAAATTCGTTGACGACAGAAGGAGCAAGATAACGACCACAGGGAGGGTGGTTTATCAACGGCAAAATATAGATCGGAAGAGCACACGTCTGAACTCCAGTCACTGACAGCTATCTCGTATGCCGTCTTCTGCTTGAAAAAAAAAAAAAAAACATAAATACTTGCACTTTCTACAAGTATAACTCTAGGACATGGATGATCATCACATAGAGGTGGAAGGAAGTACT
+
CCCDDFFFFFFFGGGGGGGGGGHHHHHHHHHHGHHHHHGFGGGHHHHHHHHHHHHHHHGFGGGHHHHGGGGGGGGGGHHHHHHHGGGGGHHHHHHHHHHHGGGGGHGHHHHGHHHGHHHHHHHHHHHHHHHHHHHHHHHHHHGGHHHHGGGHGHHHHHHGHHHHHGGGGA<@----..0111:<011110<0001:11100<1111111111000/00/01001<11110<101:1/<..<0/..:.0111
@M03495:530:000000000-LYBTV:1:1112:29078:14582 1:N:0:TGACAGCT+CCTACGGG
GTCAGCATGTGAGCTTTGGTTTATCAACGGCAAAATATAGATCGGAAGAGCACACGTCTGAACTCCAGTCACTGACAGCTATCTCGTATGCCGTCTTCTGCTTGAAAAAAAAAAAACCTACCGTTAACTGGGACCGATCACGGCTGTTTTTTCAAATCCACAGTACTTACCTCTCTTGTATCTATCCATGACGTCATCAATAACTACATGATACAGACCAACACGATTTCAGCTCACTTGAATTCCCTTGC
+
A>ABAFFFFFFFGCGGGFGGGGHHHHGHGGGGGHGHHHHFGBGHGGGGHHHHG2AAFGHGHFHGGHHHHHHHHHHFFHHHFD3FFGFAFGFB@1@HG4GHBFHFF3DGHEEEG/////01<0<?//<1110?0<.----./.<---.00/.-/000:0/0//.0;000;0/000/000;00990B0/0000;A..../99;////;///99//////9..9....-...///:/:/;//////;9//9/;/
@M03495:530:000000000-LYBTV:1:1112:3337:14583 1:N:0:TGACAGCT+CCTACGGG
GTCAGCATGTGAGCTTTGGAGTGAAATCTCTTGTCTTAAGGAATAAAGGAAAAAGATTCCGTCGGAGGCTCGGTGCTCTACAGGTTCAACCTTTGTACTCTATTATTGCCTCACATTCCATCTCTTGTGAAAATATATTTGATTGGCTTTTCTGCAGGTTGTTTGCCAGGACTTTCCAAGACCTCCACTAGAAAACACAATAAACTTTTTGGAAGCTGGACAACTATCTTCATTTTTCAGAAACAGTGAAC
+
CCCCCFFFFFFFGGGGGGGGGGADDFGHHHHHHHHHHHHHHHHHHHHHHHHHHHGGHIHIHHHGGGGGGHHGGGGGHHHHHHHHHHHHHHHHHHHHGHHHHHHHHHHHHHHHHHHHHHHHHHHHHHHGHHFGHGHHHHHHHHHHHHHHHHHHHHHHGHHHHGHHHHHHGGHHHHHHHHHHHGHGHHHHHFHFGGFFEHGGHGHHHHFHHHGGHFGHHHHHHGHHHGHHHHGGFFFGGGGGGFFGGGFGFF0
@M03495:530:000000000-LYBTV:1:1112:26628:14621 1:N:0:TGACAGCT+CCTACGGG
GTCAGCATGTGAGCTTTGGATGGTTCTGGTTTATCAACGGCAAAATATAGATCGGAAGAGCACACGTCTGAACTCCAGTCACTGACAGCTATCTCGTATGCCGTCTTCTGCTTGAAAAAAAAAAAAAACCTTATTGCAACTTCTACTTCGACACACTAATGACCAGTATCTGACTCATCACGCTGTTCTTTCTGTCATCAGTGCATCGATAACTGCAGTCGCAGAACACTGTTACACGCTTCATGCAGATA
+
CBCCCFFFFFFFGGGGGGGGGGGGHHHHHGHHHHHHHHGGGGGHHHHHHHGHHHGGGGHHHHHHHGHHHGHHHHHHHHHHHHHHHHHHHHHHGHHHGGHHHHGGGHGHHHHHHHHHHHHGGCF><C/>//01<<11>11><>=111><0.<.<-<<//0000000.:00000000000000.....000;00;00000000000000;/..;09000090.--.-////00000:00.9.:.00:000000
@M03495:530:000000000-LYBTV:1:1112:27052:14623 1:N:0:TGACAGCT+CCTACGGG
GTCAGCATGTGAGCTTTGGTTTATCAACGCAAAATATAGATCGGAAGAGCACACGTCTGAACTCCAGTCACTGACAGCTATCTCGTATGCCGTCTTCTGCTTGAAAAAAAAAAAAAGCTCTTGAAAAAATATGTTTTCTTCTCTTTAATGGAACACTGTTCATCTTCACGACAAATCATTGCACTCTGTACTACTTGACCATTACATTATTGTCCTGTGCGTCTCTCCATCACACTTGCTGGCGATAAGAG
+
BABCBFFFFFFFGGGGGGGGGGHHHHHHGGGGGHHHHHHHGHHGGGGHHHHHHHGHHHGHHHHHHHHHHHHHHHHHHHHHHFHHGFGHHHHGGGHGHHHHHHHHHHHHGEGFC////02@D>11=110/0=?1><FFGB11G111==1<1<00</<D00000==0=000..:-:/;C:;;000;0/;000009;009000000000000090;;09;000..9;/0;/0000900/00:B00.-;;..000
@M03495:530:000000000-LYBTV:1:1112:26986:14631 1:N:0:TGACAGCT+CCTACGGG
GTCAGCATGTGAGCTTTGGAGTGAAATCTCTTGTCTTAAGGAATAAAGGAAAAAGATTCCGTCGGAGGCTCGGTGCTCTACAGGTTCAACCTTTGTACTCTATTATTGCCTCACATTCCATCTCTTGTGAAAATATATTTGATTGGCTTTTCTGCAGGTTGTTTGCCAGGACTTTCCAAGACCTCCACTAGAAAACACAATAAACTTTTTGGAAGCTGGACAACTATCTTCATTTTTCAGAAACAGTGAAC
+
BABCCFFFFFFFGGGGGGGGGGHHHHHHHHHHHHHHHHHHHHHHHHHHHHGHHHGGHIIHHHHGGGGGGHHGGGGGHHHHHHHHHHHHHHHHHHHHHHHHHHHHHHHHHHHHHHHHHHHGHHGHHHHHHHHHHHHHHHHHHGHHHHHHHHHHHGGHHHHHHGHHHHHHHHHHHHHHHGHHHHHHHGHHHHEFHDGFHHHGHHHFHHHHHHGGHHHFHHHHHHHHHHHHHHGFGGGGGGGGGFGGGGGGGF0
@M03495:530:000000000-LYBTV:1:1112:6832:14633 1:N:0:TGACAGCT+CCTACGGG
GTCAGCATGTGAGCTTTGGAGTGAAATCTCTTGTCTTAAGGAATAAAGGAAAAAGATTCCGTCGGAGGCTCGGTGCTCTACAGGTTCAACCTTTGTACTCTATTATTGCCTCACATTCCATCTCTTGTGAAAATATATTTGATTGGCTTTTCTGCAGGTTGTTTGCCAGGACAAGTCCGCCGCCTGGGGCGCTCCGTCGATCACTACGAAGTCGCGCCGGCCGATGGCCTTTCCAAGACCTCCACTAGAAA
+
CBCCCFFFFFFFGGGGGGGGGGHHHGHHHHHHHHHHHHHHHHHHHHHHHHHHHHGGHHHHHHHGGGGGGHHGGFGGHHGHHHHHHHHHHHHHHHHHHHHHHHHHHHHHHHHHHHHHHHHHHHHHHHHHHHGHHHHHHHHHHHHHHCGHHHHHHHHGEGHHHGHHHHHHHHHHHHHHHHGGGGGGGHHECDGGFGGGEFGGGGGGGGGGGEGGGGGCFFFFFFFFFFFFFFBFFFFFF./FFFFFFFFFFEB
@M03495:530:000000000-LYBTV:1:1112:22245:14634 1:N:0:TGACAGCT+CCTACGGG
GTCAGCATGTGAGCTTTGGACTCCTGACTGGTTTATCAACGGCAAAATATAGATCGGAAGAGCACACGTCTGAACTCCAGTCACTGACAGCTATCTCGTATGCCGTCTTCTGCTTGAAAAAAAAAAAAAACAAGAAACATTAGCAACCCATGTTGCAGGAGTTTTTACATAATCTAATATCCACGTAGATACAGTCATTTATATCGCATGATAACTCATAGTACTACAGCTCTTGTCCAACGACGCCTGTG
+
CBCCCFFFFFFFGGGGGGGGGGHHHHHHHHHGGHHHHHHHGGGGGHHHHHHHHHHHGGGGHHHGHHHGHHHGHHHHGHHHGHHHHHHHHHHHHHHHHHFFHHHHGGGHGHHHHHHHGHHHHG@//B//>//..000>0011=<0<0....//000000...//00.:00:00:;000000009:.9:..00000000;099000;.....00000000900000000009000000;0900.:----:.00
@M03495:530:000000000-LYBTV:1:1112:20528:14674 1:N:0:TGACAGCT+CCTACGGG
GTCAGCATGTGAGCTTTGGAGTGAAATCTCTTGTCTTAAGGAATAAAGGAAAAAGATTCCGTCGGAGGCTCGGTGCTCTACAGGTTCAACCTTTGTACTCTATTATTGCCTCACATTCCATCTCTTGTGAAAATATATTTGATTGGCTTTTCTGCAGGTTGTTTGCCAGGACTTTCCAAGACCTCCACTAGAAAACACAATAAACTTTTTGGAAGCTGGACAACTATCTTCATTTTTCAGAAACAGTGAAC
+
CCCCCFFFFFFFGGGGGGGGGGHHHHHHHHHHHHHHHHHHHHHHHHHHHHHHHHGGHIIIHHHGGGGGGHHGGEFGHHHHHHHHHHHHHHHHHHHHHHHHHHHHHHHHHHHHHHHHHHHHHHHHHHHHHHHHHHHHHHHHHHHHHHHHHHHHHHHHHHHHHGHHHHHHHHHHHHHHHHHHGHHHHHHHHHHEHHHHHHHGHHHHHGHHHHGGFHFHGHHHHHHGHHHHEHGGGGGGGGGFGGGGGGGGFG:
@M03495:530:000000000-LYBTV:1:1112:19459:14681 1:N:0:TGACAGCT+CCTACGGG
GTCAGCATGTGAGCTTTGGAATACAGGGAGGGTGGTTTATCAACGGCAAAATATAGATCGGAAGAGCACACGTCTGAACTCCAGTCACTGACAGCTATCTCGTATGCCGTCTTCTGCTTGAAAAAAAAAAAAAGAAAAACACACACAAGCTCTAAATCTCAATAAATATTTCGTTATCTTATGTGAACATTCTGAGTATGAATTAGGATGTACAAGATGTGGACAAGAATATAAGTCGTTAGAGCAGGGTG
+
DCDEEFFFFFFFGGGGGGGGGGHHHHHGGGGGEFGGGHHHHHHHGGGGGHHHHHHHHHHHGGGGHHHHHHHGHHHGHHHHHHHHHHHHHHHHHHHHHHHHHHGGHHHHGFGHGHHHHHHHFHHHHGGG<><-<.<00<.....<......0:11111:1111<101<11<11/.<<.11111<111<01111<:11111<11111011<0011110/0111:0:0..//:11:11<1<....1010/.-<.
@M03495:530:000000000-LYBTV:1:1112:5894:14689 1:N:0:TGACAGCT+CCTACGGG
GTCAGCATGTGAGCTTTGGAGTGAAATCTCTTGTCTTAAGGAATAAAGGAAAAAGATTCCGTCGGAGGCTCGGTGCTCTACAGGTTCAACCTTTGTACTCTATTATTGCCTCACATTCCATCTCTTGTGAAAATATATTTGATTGGCTTTTCTGCAGGTTGTTTGCCAGGACTTTCCAAGACCTCCACTAGAAAACACAATAAACTTTTTGGAAGCTGGACAACTATCTTCATTTTTCAGAAACAGTGAAC
+
DDDDDFFFFFFFGGGGGGGGGGHHHHHHHHHHHHHHHHHHHHHHHHHHHHHHHHGGHHIIHHHGGGGGGGHGGGGGHHHHHHHHHHHHHHHHHHHHHHHHHHHHHHHHHHHHHHHHHHHHHHHHHHHHHHHHHHHHHHHHHHHHHFGHHHHHHHHHHHHHHGHHHHHHGGHFHHHGHHGFHHHHHHHHHGHFGHHHHGHGHHFHHHHHHHGGFHFGHHHHGGHHHHHHHHGGGGGGHGGFGFGGFGBFEG<
@M03495:530:000000000-LYBTV:1:1112:24840:14715 1:N:0:TGACAGCT+CCTACGGG
GTCAGCATGTGAGCTTTGGAGGGCAAGAAGTGGTTGTGACTGGTTTATCAACGGCAAAATATAGATCGGAAGAGCACACGTCTGAACTCCAGTCACTGACAGCTATCTCGTATGCCGTCTTCTGCTTGAAAAAAAAAAAAAAACTAATCAGAATTCGATGTGACTCTGTAAGATGACACACTAGTTCATTACTATATGATGTACGCACGGGTAGCAATGAACAGTATTGAATTCACTATCAACACATACTA
+
CDEDDFFFFFFFGGGGGGGGGGGGGGGHHHGHHHGGGGHHHHHHHHHHHHHHGGGGGHHHHHHHHHHHGGGGHHHHHHHGHHHGHHHHHHHHHHHHHHHHHHHHHHGHHHGGHGHHGGGHGHHHHHHHFHHHHGGGC@<<<--.0=01<10:11<1.111.<:11:011:111<1100</.</01111111111:11111111<...----<-<011001111/111:1111111:111111/0<.00<11
@M03495:530:000000000-LYBTV:1:1112:11523:14723 1:N:0:TGACAGCT+CCTACGGG
GTCAGCATGTGAGCTTTGGCGACAGAAGGAGCAAGATAACGACCACAGGGAGGGTGGTTTATCAACGGCAAAATATAGATCGGAAGAGCACACGTCTGAACTCCAGTCACTGACAGCTATCTCGTATGCCGTCTTCTGCTTGAAAAAAAAAAAAACAGACCGCAAACAGCATGGGTGTGACAGACTAGGAGCGACAACTCCGTAATATGAGCATTGCTGGAGAAGTATTATGAGCTGGTGTAGCTGGTATA
+
CCCDDFFFFFFFGGGGGGGGGGGGGHHHHHHHHHHHHHGHGGGGGHHHHGFFGGEFGFFHHHHHHHGGGGGHHHHHHHHHGHGGGGHHHHHHHGHHHGHHHHHHHHHHHHHHHHHHHHHHCGHHGGHHHHGGGHGHHHHHHHHFHHHGGGGG-:-..//..-----../.<1<../.-.:110/.00</0/.--9-<.000.....11111<0010111:.<<./111:1<1<1010//<.01110//111
@M03495:530:000000000-LYBTV:1:1112:10799:14740 1:N:0:TGACAGCT+CCTACGGG
GTCAGCATGTGAGCTTTGGAGTGAAATCTCTTGTCTTAAGGAATAAAGGAAAAAGATTCCGTCGGAGGCTCGGTGCTCTACAGGTTCAACCTTTGTACTCTATTATTGCCTCACATTCCATCTCTTGTGAAAATATATTTGATTGGCTTTTCTGCAGGTTGTTTGCCAGGACTTTCCAAGACCTCCACTAGAAAACACAATAAACTTTTTGGAAGCTGGACAACTATCTTCATTTTTCAGAAACAGTGAAC
+
CCDCCFFFFFFFGGGGGGGGGGHHHHHHHHHHHHHHHHHHHHHHHHHHHHHHHHGGHIIIHHHGGGGGGHHGGFGGHHHHHHHHHHHHHHHHHHHHHHHHHHHHHHHHHHHHHHHHHHHHHHHHHHHHHHHHHHHHHHHHHHHHHEGHHHHHHHHHGHHHHGHHHHHHHHHHHHHGHHHHGHHHHHHFHHHGHHHHHHHFHHHFHHHHHGGGFHFAGHHFHHHGHHHGHHGFGFGGGGGGFFFFFFFFGG0
@M03495:530:000000000-LYBTV:1:1112:6110:14759 1:N:0:TGACAGCT+CCTACGGG
GTCAGCATGTGAGCTTTGGTCCAGCCTGAGTCCTGGTTTATCAACGGCAAAATATAGATCGGAAGAGCACACGTCTGAACTCCAGTCACTGACAGCTATCTCGTATGCCGTCTTCTGCTTGAAAAAAAAAAAAACAATAACACGAAAGGGGTCATACGGAAGAGAAGAGAAGTGAGACAGGACATAGGAATGGAGGGAGTACTGCGAGCTGCACATGTCGTGTGGGGGCTTGAGAGAGACAATGAGAACTA
+
CABCCFFFFFFFGGGGGGGGGGHHHGHHHHHHHHHHHHHHHHHHHGGGGGAGHHGHHGHHHGFGGHHHHHHHGHHHGHHHHHGHHHHHHHHHHHHHHHGCGHHGGHHHHGGGHGHHHHHHHHGGHHEGGB>//</..1111<>.-.<<..-...000....:;.:0/::/0/;00000//.../900:000000/.-.../00009-;-.00/00:000.......-9--;-90.0..:/;/000900000
@M03495:530:000000000-LYBTV:1:1112:25053:14760 1:N:0:TGACAGCT+CCTACGGG
GTCAGCATGTGAGCTTTGGAGAAAACTGATCAATGGGATCCGAGACAAGCTGGTTTATCAACGGCAAAATATAGATCGGAAGAGCACACGTCTGAACTCCAGTCACTGACAGCTATCTCGTATGCCGTCTTCTGCTTGAAAAAAAAAAAAATACAACTAAATAGGCGTCAAGATTTTATAGTAGTGTGATTATATGGACTTAATTTGCTTCCATGAGGTATGCTGACGGACACAGGGTTGATATATTTTAT
+
DDDCCFFFFFFFGGGGGGGGGGHHHHHHHHHHHHHHHHHGHHGGGGHHHHHHGGGGHHHHHHGFGGGHHHHHHHHHHHGGGGHCGHHHHGHHHGHHHHHHHHHHHHHHHHHHHHHHBHHHGGHHHHGGDHGHHHHHHFFFHHHGGGG@-<<.<<0<000<0:0000-:-:.000000000000;;/00909000000000;0000000000000090/90900:09/.-.-;./9..;9-:0000000000
@M03495:530:000000000-LYBTV:1:1112:18286:14763 1:N:0:TGACAGCT+CCTACGGG
GTCAGCATGTGAGCTTTGGTTTATCAACGGCAAAATATAGATCGGAAGAGCACACGTCTGAACTCCAGTCACTGACAGCTATCTCGTATGCCGTCTTCTGCTTGAAAAAAAAAAAAAAAAAAAAACGCGAATGTAAAGAGTGTCAACAAACTAGTGGTAAATGTATATATATACGACACATGATAGCAACACGTGTACAGTACGTATATTGTGATCAGCAGTTATAGATAATACGGCGATTCGAATCACAA
+
CBCCCFFFFFFFGGGGGGGGGGHHHHHHGGGGGHHHHHHHHHHHGGGGHHHHHHHGHHHGHHHHHHHHHHHHHHHHHHHHHHFHHHFGHHHHGGGHGHHHHHHHHHGHHGGGFB<>///<-----.------0000000/00000000..<0<000.000000<0000000000<..<-/000000000...<..//000000.<00000:00:000000.00000000:0<00..----90.<.<.0000
@M03495:530:000000000-LYBTV:1:1112:7812:14768 1:N:0:TGACAGCT+CCTACGGG
GTCAGCATGTGAGCTTTGGAGTGAAATCTCTTGTCTTAAGGAATAAAGGAAAAAGATTCCGTCGGAGGCTCGGTGCTCTACAGGTTCAACCTTTGTACTCTATTATTGCCTCACATTCCATCTCTTGTGAAAATATATTTGATTGGCTTTTCTGCAGGTTGTTTGCCAGGACTTTCCAAGACCTCCACTAGAAAACACAATAAACTTTTTGGAAGCTGGACAACTATCTTCATTTTTCAGAAACAGTGAAC
+
CBCCCFFFFFFFGGGGGGGGGGHHHHHHHHHHHHHHHHHHHHHHHHHHHHHHHHGGHIHHHIHGGGGGGHHGGGGGHHHHHHHHHHHHHHHHHHHHHHHHHHHHHHHHHHHHHHHHHHHHHHHHHHHHHHHHHHHHHHHHHHHHHHHHHHHHHHHHGHHHHGHHHHHHGHHHHHHHHHHGFHHHHHHHHHHHHGHHHHHGHHHHHHHHHHGGGHGFHHGHHHHGHHHHHHGGGGGGGGGGGGFGGGGGEG0
@M03495:530:000000000-LYBTV:1:1112:27036:14776 1:N:0:TGACAGCT+CCTACGGG
GTCAGCATGTGAGCTTTGGATTAGTAAATTCGTTGACGACAGAAGGAGCAAGATAACGACCACAGGGAGGGTGGTTTATCAACGGCAAAATATAGATCGGAAGAGCACACGTCTGAACTCCAGTCACTGACAGCTATCTCGTATGCCGTCTTCTGCTTGAAAAAAAAAAAAAAGACAAGACGAACAAATACTTCTATGAGGCGTAGCAGAGATATTGCTAGGAAACTCTACATATGACTTAGCTGGCGTGT
+
CBCCCFFFFFFFGGGGGGGGGGHHHHHHHHHGHHHHHGGGGGHHHHHHHHHHHHHHHGFGGGHHHHGGGGGEFGGGHHHHHHHGGGGGHHHHHHGHHHHGEGGHHHHHHHGHHHGHHHHHHHHHHHHHHHHHHHHHHEHHHGGHHHHGGGHGHHHHHHHGGHHHGGGFE-;:;.9///.//.:---/.000;00000000/;-:--.00/./:00000000.00//:0;00000000:0000000/:-.-.
@M03495:530:000000000-LYBTV:1:1112:7645:14813 1:N:0:TGACAGCT+CCTACGGG
GTCAGCATGTGAGCTTTGGAGTGAAATCTCTTGTCTTAAGGAATAAAGGAAAAAGATTCCGTCGGAGGCTCGGTGCTCTACAGGTTCAACCTTTGTACTCTATTATTGCCTCACATTCCATCTCTTGTGAAAATATATTTGATTGGCTTTTCTGCAGGTTGTTTGCCAGGACCAGGTCGTGATTGCTGGAGCAGGTATGATATAATTCTAGGATTTGACAGATGAATAATTTACATATATATCTAACTTTG
+
CBCCCFFFFFFFGGGGGGGGGGHHHHHHHHHHHHHHHHHHHHHHHHHHHHHHHHGGHHHHHHHGGGGGGHHGGGGGHHHHHHGHHHHHHHHHHHHHHHHHHHHHHHHHHHHHHHHHHHHHHHHHHHHHHHHHHHHHHHHHHHHHHHHHHHHHHHHHGHFHHGHHHHHHGHHGHHHGHHGEGHHHHHHHFFHHHHHHGHHHHEHGHHHHHHGFHGHHHHHHHHHHHGHHHHHHHHGGGGGGGGGGGGGGGG0
@M03495:530:000000000-LYBTV:1:1112:22051:14820 1:N:0:TGACAGCT+CCTACGGG
GTCAGCATGTGAGCTTTGGAATTAGTAAATTCGTTGACGACAGAAGGAGCAAGATAACGACCACAGGGAGGGTGGTTTATCAACGGCAAAATATAGATCGGAAGAGCACACGTCTGAACTCCAGTCACTGACAGCTATCTCGTATGCCGTCTTCTGCTTGAAAAAAAAAAAAAAAAACAAATCCAGTGGAAAGGTACACGAGTGAACACAGAGCGTAGATAGTGCTCTCACTACCAACGAGATGCAATCAC
+
DCCDDFFFFFFFGGGGGGGGGGHHHHHHHHHHGGHHHHGFGGGHHHHHHHHHHHHHHHGFGGGHHHHGFGGGEFGEGHHHHHHHGGGGGHHHHHHHHHHHGGGGHHHHHHHGGAGGHHHHHHHHHHHHHHHHHHHHHHEFGHGGHHHHGGGHGHHHHGHGGHHHHGGEG-;=-@---....0000000/000..0;000.--..0000;..0/:-..-.0000;0:0BBB000/:0::...:.0000:000
@M03495:530:000000000-LYBTV:1:1112:11153:14822 1:N:0:TGACAGCT+CCTACGGG
GTCAGCATGTGAGCTTTGGTTTATCAACGGCAAAATATAGATCGGAAGAGCACACGTCTGAACTCCAGTCACTGACAGCTATCTCGTATGCCGTCTTCTGCTTGAAAAAAAAAAAAACTGAGGAGAATTGGGACGAAGAAAAGGAATGTTTTGAAATCCTCAGTAAATAATGCGATATGTTCTATTCCCAGCGGAAGCCGTCCATATCGGATAGACCGATCCTCGACGCGACGCACAGCGAAGACACGGTC
+
AABABFFFFFFFFGGGGGGGGGGHGHFHGGGGGHHGHHHHHHHGGFGGFGHGHHHGHHHGHHFGHHHHHGHHHHHHGHHHHHGHGHFFHHFHGEFHFHHHHHHH1@@F?EEEEC////22@1F1</011?1/?F@-@<AB<<<.//0<000<C.0000/;0C/0;0C0:0C00..99-;000;9BC00;00.--@C.9.-9-;./99/.-...////9---./9.;-;----9;---..;-;-:/9..-..
@M03495:530:000000000-LYBTV:1:1112:14374:14850 1:N:0:TGACAGCT+CCTACGGG
GTCAGCATGTGAGCTTTGGTCCAGCCTGAGTCCTGGTTATCAACGGCAAAATATAGATCGGAAGAGCACACGTCTGAACTCCAGTCACTGACAGCTATCTCGTATGCCGTCTTCTGCTTGAAAAAAAAAAAAAAAAGAACATTGAAAGCACTCTTCTTCTTGAAAAGAAAAATATTAGGAGAGATCAGCACCCTCACTCCGTTGGTACGAATACTATACCACCACAGATAGAAGACAGTCACTATACAAAA
+
CCCCDFFFFFFFGGGGGGGGGGHHHGHHGHHHHHHHHHHHHHHHGGGGGHFHHHHHHHHHGGGGHHHHHHHGHHHGHHHHHHHHHHHHHHHHHHHHHH?GHHFGHHHHGFFHGHHGHHHHGGFHHGGCD@</>--<...//0000000/0/0/000;000000000/..:/..:000009/...000000..:....009..0...00;9...00000000;....900000000///000000000000.
@M03495:530:000000000-LYBTV:1:1112:24710:14852 1:N:0:TGACAGCT+CCTACGGG
GTCAGCATGTGAGCTTTGGAATTAGTAAATTCGTTGACGACAGAAGGAGCAAGATAACGACCACAGGGAGGGTGGTTTATCAACGGCAAAATATAGATCGGAAGAGCACACGTCTGAACTCCAGTCACTGACAGCTATCTCGTATGCCGTCTTCTGCTTGAAAAAAAAAAAAAAACATAACTAAACTATATATTACATCTGATACAGTACATATTGTTGATCTAGTTAAATCATCACTCGATCATATAGAG
+
EEEDDFFFFFFFGGGGGGGGGGHHHHHHHHHHGHHHHHGFGGGHHHHHHHHHHHHHHHGGGGGHHHHGGGGGFGGGGHHHHHHHGGGGGHHHHHHHHHHHGGGGHHHHHHHGHHHGHHHHHHHHHHHHHHHHHHHHHHEHHHGGHHHHGFGHGHHHHHHHFGHHHGGGFC<<<<<..01C0110001111111:11111111111111:111<111<1<11111111111110111011.9/..1111111
@M03495:530:000000000-LYBTV:1:1112:29694:14855 1:N:0:TGACAGCT+CCTACGGG
GTCAGCATGTAAGCTTTGGACTGGTTTATCAACGGCAAAATATAGATCGGAAGAGCACACGTCTGAACTCCAGTCACTGACAGCTATCTCGTATGCCGTCTTCTGCTTGAAAAAAAAAATCACGCCTGAGTCGCCAGCGATCACCGGAGTATTTTATCTGTTACTAAGACTCTCAATCTGTCCCTCAGCTCTGCCCATCTGATCAATGTCATACTGTCTACGTTCTTATACCCTTTGCATCATACACCGTC
+
AA?ABF5FFFFFGGGGGGGGGGHGGHGHHHHFGGGGGEHGGHHHHHHHGF2FECGHFFHHEGHHFHHHHDGFEFGFHHFHHHF1BG@3FHFGGHHHHGEFHGHGGFHFGBGFF0>/<</0222/0/0/2222/////?//<<.<0.---<<0=G0000<=0<=D0;:/00000000;0=00;;0;:.//0/0090.0//00000000000000090;0;0;..;../////9/99////:///;/9//-;.
@M03495:530:000000000-LYBTV:1:1112:11921:14895 1:N:0:TGACAGCT+CCTACGGG
GTCAGCATGTGAGCTTTGGAATTAGTAAATTCGTTGACGACAGAAGGAGCAAGATAACGACCACAGGGAGGGTGGTTTATCAACGGAAAATATAGATCGGAAGAGCACACGTCTGAACTCCAGTCACTGACAGCTATCTCGTATGCCGTCTTCTGCTTGAAAAAAAAAAAAACACGTGATCGAACATAAGACTGTCGAACAAGAATAAGAAACAGAGATAGAAGACACGCTAAGACTAAGTGAATGACAGG
+
DCCCCFFFFFFFGGGGGGGGGGHHHHHHHHHHGGHHHHGGGGGHHHHHHHHHHHHHHHGGGGGHHHHGGGGGGGGFGHHHHHHHGGGGGHHHHHHHHHHGGGGHHHHHHHGHHHGHHHHHHHHHHHHHHHHHHHHHHGHHHGGHHHHGGGHGHHHHHHGGHHHHGGGGG-<<.<..:../<..<.-0000000000....-////00000://<////0000000<//.-...00:000000<000<:00.
@M03495:530:000000000-LYBTV:1:1112:20063:14992 1:N:0:TGACAGCT+CCTACGGG
GTCAGCATGGAGCTTTGGAGTGAAATCTCTTGTCTTAAGGAATAAAGGAAAAAGATTCCGTCGGAGGCTCGGTGCTCTACAGGTTCAACCTTTGTACTCTATTATTGCCTCACATTCCATCTCTTGTGAAAATATATTTGATTGGCTTTTCTGCAGGTTGTTTGCCAGGACTTTCCAAGACCTCCACTAGAAAACACGATAAACTTTTTGGAAGCTGGACAACTATCTTCATTTTTCAGAAACAGTGAACA
+
ABAAAFFFFFCCGGFGGFGGGGHHHHDHHHHBHHHHFFGFHFGGGHGGBGFGFFFFGHGHEGFGGGEDHFGGEGGHHHHHHEG@FHHFHHHHHFEGFHHHHHHHFHHGHDGHHHHHHHHHHGHHGGHH4FFFHHHHHHHHHFHHGHH?GFFFHHHHHHHHDHHFHHHHHFEGGGHFHGHHHHHHHFFFFGDGHGFGF.<GGGBGFHDHHGG/;CEGHHHHHGHHFGFFGB;FGFGFFFGFB/CFGGFGBF0
@M03495:530:000000000-LYBTV:1:1112:23740:15002 1:N:0:TGACAGCT+CCTACGGG
GTCAGCATGTGAGCTTTGGAGTGAAATCTCTTGTCTTAAGGAATAAAGGAAAAAGATTCCGTCGGAGGCTCGGTGCTCTACAGGTTCAACCTTTGTACTCTATTATTGCCTCACATTCCATCTCTTGTGAAAATATATTTGATTGGCTTTTCTGCAGGTTGTTTGCCAGGACTTTCCAAGACCTCCACTAGAAAACACAATAAACTTTTTGGAAGCTGGACAACTATCTTCATTTTTCAGAAACAGTGAAC
+
BBBBBFFFFFFFGGGGGFGGGGHHFFFHHHGHHFHGHHGGGHHHHHHHHHHHHHGGHHHHHHHGGGGGGHHGGGFGHGHHHHHHHHGHGHHHGHHHHHGHHHGHHHGHHHHHHHHHHHHGHHHHHHHGHGHHGGHHGHHHHGHHHHHGHGHHHHFHFGHHHDHHHHGHHGHHHHHHHHHHGHHGHHHHHHHGHHHHHGHGHHHHHHHHHHG?CGFGHHHHGHGHHGHHHHGGGGFFGGGGGCBGGGFGGG0
@M03495:530:000000000-LYBTV:1:1112:25493:15022 1:N:0:TGACAGCT+CCTACGGG
GTCAGCATGTGAGCTTTGGAGTGAAATCTCTTGTCTTAAGGAATAAAGGAAAAAGATTCCGTCGGAGGCTCGGTGCTCTACAGGTTCAACCTTTGTACTCTATTATTGCCTCACATTCCATCTCTTGTGAAAATATATTTGATTGGCTTTTCTGCAGGTTGTTTGCCAGGACTTTCCAAGACCTCCACTAGAAAACACAATAAACTTTTTGGAAGCTGGACAACTATCTTCATTTTTCAGAAACAGTGAAC
+
DDDDDFFFFFFFGGGGGGGGGGHHHHHHHHHHHHHHHHHHHHHHHHHHHHHHHHGGHHIIHHHGGGGGGHHGGGGGHHHHHHHHHHHHHHHHHHHHHHHHHHHHHHHHHHHHHHHHHHHHHHHHHHHHHHGHHHHHHHHHHHHHGHHHHHHHGHHHHHHHHGHHHHHHHHHHHHHHHGHHGHHHHHHHHHGHHGHHHHHGHGHHHHHHHHGGBGHHHHHFFHHHHGHHGHGGGGGGGGGGGFFGGGFGGGC
@M03495:530:000000000-LYBTV:1:1112:29526:15024 1:N:0:TGACAGCT+CCTACGGG
GTCAGCATGTGAGCTTTGGAGTGAAATCTCTTGTCTTAAGGAATAAAGGAAAAAGATTCCGTCGGAGGCTCGGTGCTCTACAGGTTCAACCTTTGTACTCTATTATTGCCTCACATTCCATCTCTTGTGAAAATATATTTGATTGGCTTTTCTGCAGGTTGTTTGCCAGGACTTTCCAAGACCTCCACTAGAAAACACAATAAACTTTTTGGAAGCTGGACAACTATCTTCATTTTTCAGAAACAGTGAAC
+
BABCCFFFFFFBGGGGGGGGGGHHHHHHHHHHHHHHHHHHGHHHHHGHHHHHHHGGHHIHHHHGFEGGGHHGGGGGHHGHHHHHHHFHHHHHHHHHHHHHHHHHHHHHHFGHHHHHHHHHHHHHHHHHHHEFFGHHHHGHHHHHHHHHHHHHHHEGHHHHHGHHHHHHHHEHHHHGHFGHHFHHHHHHHFFGFHFHHGHGHHFHFFHHHHCEBCCEHHGEFGHHHHHHHHGFFGGGGGGGFFBFGGGFFG0
@M03495:530:000000000-LYBTV:1:1112:24699:15038 1:N:0:TGACAGCT+CCTACGGG
GTCAGCATGTGAGCTTTGGTCCAGCCTGAGTCCTGGTTTATCAACGGCAAAATATAGATCGGAAGAGCACACGTCTGAACTCCAGTCACTGACAGCTATCTCGTATGCCGTCTTCTGCTTGAAAAAAAAAAAGAAGATATATTATCAAGCACTTAACCTAACGCTCACTGATTACCCACTTATACTTGGAACTAACAGCTACATTTGTATGACTCGACGCTGTGCAATATACACACGATGACCTGTACCTC
+
CCCCCFFFFFFFGGGGGGGGGGHHHGHHHHHHHHGHHHHHHHHHHGGGGGFHHHHHHHGHHGGEFHHHHHHHGHHHGHHHHHHHHHHHHHHHHHHHHHFGHHHGGHEHHGGGHGHHHHHH3FFGHHGGCD/>//=01?1F1111?1111100<<1>1<11>0.<...0=0<00=00/0..0;0::0;:0000000:00.00000;0000000000..---:../0009090;900.-:..00::/000000
@M03495:530:000000000-LYBTV:1:1112:26500:15041 1:N:0:TGACAGCT+CCTACGGG
GTCAGCATGTGAGCTTTGGTCCAGCCTGAGTCCCTGGTTTATCAACGGCAAAATATAGATCGGAAGAGCACACGTCTGAACTCCAGTCACTGACAGCTATCTCGTATGCCGTCTTCTGCTTGAAAAAAAAAAAAAAATTACAGTAAAATACTTCATAGCAGTACAATAAATTCTGCTCTGTGGAGGCTTTCACACACTCATACGTATGACGCATAATACTTGTTACTGTCTTACATATTATGATATTCTGT
+
CCCDDFFFFFFFGGGGGGGGGGHHHGHHHHHHHHHHHHHHHHHHHHGGGGGHHHHGHHHHHHGAFGHHHHHHHGHHHGHGHHHHHHHHHHHHHHHHHHHGEHHHFGGGHHGEGHGFHFHHHHBGHHHGCGDGG//<->11000000===<000000=00000<00000000000000000<0/<....//0<000.</:/000.:0</009.-<.00000000000000000<0000000000000<0<0<
@M03495:530:000000000-LYBTV:1:1112:2641:15054 1:N:0:TGACAGCT+CCTACGGG
GTCAGCATGTGAGCTTTGGTCCAGCCTGAGTCCTGGTTTATCAACGGCAAAATATAGATCGGAAGAGCACACGTCTGAACTCCAGTCACTGACAGCTATCTCGTATGCCGTCTTCTGCTTGAAAAAAAAAAAAAAAACAGATAACTGGAGAGGAAGGAGCAAATAAAAGGGTAGAGTCGGAGAGTGATGAATAACTTATCATTAACGATAGTGATACCAGTGTCACGGCGTGAGAGAGTGGGGACTAGGTG
+
CCCCCFFFFFFFGGGGGGGGGGHHGGHHHHGHHHHHHHHHHHHHHGGGGGHHHHHHHHHHHGGGGHHHGHHHGHHHGHHHHHHHHHHHHHHHHHHHHHHGHHHGFHHHHGGGHGHHHHHHHHHHHHGGGC?/>/<--..//000<00//<0.../....../:000009..;9.0000--:--.;000000000000000;00;90..:..900000;0009;900..----..0;.990..-.-.:0/90
@M03495:530:000000000-LYBTV:1:1112:21859:15061 1:N:0:TGACAGCT+CCTACGGG
GTCAGCATGTGAGCTTTGGAATTAGTAAATTCGTTGACGACAGAAGGAGCAAGATAACGACCACAGGGAGGGTGGTTTATCAACGGCAAAATATAGATCGGAAGAGCACACGTCTGAACTCCAGTCACTGACAGCTATCTCGTATGCCGTCTTCTGCTTGAAAAAAAAAAAAACAAAATACATAATCTTATAGAGTGCCCATCAGGTTTAACTATCACTGATCATGTAAGTGTATGTGTACCTCTTGCGTA
+
DEEEEFFFFFFFGGGGGGGGGGHHHHHHHHHHGHHHHHGGGGGHHHHHHHHHHHHHHHGGGGGHHHHGGGGGEFGFGHHHHHHHGGGGGHHHHHHHHHHHGGGGHHHHHHHGHHHGHHHHHHHHHHHHHHHHHHHHHHCHHHGGHHHHGGGHGHHHHHHGHHHHHGGGCE<<A.....0::011111111111111111/0//000101011111<1111011111111111111111111:100101-..
@M03495:530:000000000-LYBTV:1:1112:13706:15076 1:N:0:TGACAGCT+CCTACGGG
GTCAGCATGTGAGCTTTGGATGGTTCTGGTTTATCAACGGCAAAATATAGATCGGAAGAGCACACGTCTGAACTCCAGTCACTGACAGCTATCTCGTATGCCGTCTTCTGCTTGAAAAAAAAAAAAAAAAAACATACAAGTGCAAGACATAGCTACGTATGGAATTAAACTGTGAGCATAATGTATCACGCATCTCAAAGCTACTTCTGATCTACTATCAACAATATGTGAAGATATACACATCTAGGATT
+
CBCDDFFFFFFFGGGGGGGGGGGGHHHHHHHHHHHHHHGGGGGHHHHHHHHHHHGGGGHHHHHHHGHHHGHHHHHHHHHHHHHHHHHHHHHHGHHHGGHHHHGGGHGHHHHHHHHHHHHGGGFC>//<<-<<<<010000<11110///1110110.:0</<10<<11<0<1<1110001111111111<.-.-<11101/01001111111111:11111/0.0111:1111:11111100001:1:011
@M03495:530:000000000-LYBTV:1:1112:18941:15104 1:N:0:TGACAGCT+CCTACGGG
GTCAGCATGTGAGCTTTGGAATTAGCTGGTTTATCAACGGCAAAATATAGATCGGAAGAGCACACGTCTGAACTCCAGTCACTGACAGCTATCTCGTATGCCGTCTTCTGCTTGAAAAAAAAAAAAAATATCGATTAGATAGATAGTACAGTCAGGACTGTCATACAACGTCATGCGCACATAACACACCGCCGCAGTGCAACACAGATGTACATAGCGGTATCCATCAGTCTAACTGCTGCACAGCACAT
+
CCCDDFFFFFFFGGGGGGGGGGHHHHHHHHHHHHHHHHGGGGGHHHHHHHHHHHGGGGHHHHHHHGHHHGHHHHHHGHHHHHHHHHHHHHHHEHHHGGHHHHGGGHGHHHHHHHHHHHGGGFC///>/01?1.>.><11111111111000000</0./.0000=000<-.:.:00..-9-00<000...-------.00000<..:000<00000<099<<.0<00<<<<00000<:0<00:00<./.<0
@M03495:530:000000000-LYBTV:1:1112:10417:15112 1:N:0:TGACAGCT+CCTACGGG
GTCAGCATGTGAGCTTTGGAGTGAAATCTCTTGTCTTAAGGAATAAAGGAAAAAGATTCCGTCGGAGGCTCGGTGCTCTGCAGGTTCAACCTTTGTACTCTATTATTGCCTCACATTCCATCTCTTGTGAAAATATATTTGATTGGCTTTTCTGCAGGTTGTTTGCCAGGACTTTCCAAGACCTCCACTAGAAAACACAATAAACTTTTTGGAAGCTGGACAACTATCTTCATTTTTCAGAAACAGTGAAC
+
CCCCCFFFFFFFGGGGGGGGGGHHHHHHHHHHHHHHHHHHHHHHHHHHHHHHHHGGHHHIHHHGGGGGGHHGGGGGHHHBHHHGFHHHHHHHHHHHHHHHHHHHHHHHHHHHHHHHFHHHHHHHHHHHHHFHHGHHHHHHHHHGHHHHHGHHHHHHHHHHHGHHHHHHHGHHHHHHHHHHHHHHHHHGHHHFGHHHHHHGHHHHHFHHHHGGHHHHHHHHHHHHHGHFHGGGGGFFFGGFFFGFGGBFGG0
@M03495:530:000000000-LYBTV:1:1112:24413:15123 1:N:0:TGACAGCT+CCTACGGG
GTCAGCATGTGAGCTTTGGAGGGTGGTTTATCAACGGCAAAATATAGATCGGAAGAGCACACGTCTGAACTCCAGTCACTGACAGCTATCTCGTATGCCGTCTTCTGCTTGAAAAAAAAAAAAAAAAAATCACAAGATACAATATCCATCCTACTGCGATAATCAAACAGGTGAAGTTACAGGTCCAACACACAGTGTCAGGCGCCATATCACGTGTCACTTTAGCGGAGAACTCTGCCGGAAGATCGATG
+
ECDEEFFFFFFFGGGGGGGGGGGEGGEFHHHHHHHGGGGGHHHHHHHHHHHGGGGHHHHHHHGHHHGHHHHHHHHHHHHHHHHHHHHHHGHHHGGHHHHGGGHGHHHHHHGGHHHHGGGC<<<<<<-<-.00000./0111011<1::1:.010001.<..<11<000./.<01011<<110/0:001:...<..01<111//---<.01111<../<1:110<11-----.0111100--<9..<1<..1
@M03495:530:000000000-LYBTV:1:1112:19198:15126 1:N:0:TGACAGCT+CCTACGGG
GTCAGCATGTGAGCTTTGGAATTAGCTGGTTTATCAACGGCAAAATATAGATCGGAAGAGCACACGTCTGAACTCCAGTCACTGACAGCTATCTCGTATGCCGTCTTCTGCTTGAAAAAAAAAAAAAAGCCTAGAACTCCATACACAATTCCTTACTTACATACACTGATTAAGACTCTTAATCTAACGGATGTCAACTAAGCAATATGGATAGCTATTGACCAGTGATACTCACGGTAGATGCACAGGTA
+
CCCDDFFFFFFFGGGGGGGGGGHHHHHHHHHHHHHHHHGGGGGHHHHHHHHHHHGGGGHHHHHHHGHHHGHHHHHHHHHHHHHHHHHHHHHG3GHHGGHHHHGGGHGHHHHHHHFHHHHGGGBB///</?0110<111111110110<0=00=0000000<000:000<C000<000000<0000000.-9.-<B0:0<00</0/<00000000<00000<000.0000000000.....<0<0000:.00
@M03495:530:000000000-LYBTV:1:1112:20337:15153 1:N:0:TGACAGCT+CCTACGGG
GTCAGCATGTGAGCTTTGGAGTGAAATCTCTTGTCTTAAGGAATAAAGGAAAAAGATTCCGTCGGAGGCTCGGTGCTCTACAGGTTCAACCTTTGTACTCTATTATTGCCTCACATTCCATCTCTTGTGAAAATATATTTGATTGGCTTTTCTGCAGGTTGTTTGCCAGGACTTTCCAAGACCTCCACTAGAAAACACAATAAACTTTTTGGAAGCTGGACAACTATCTTCATTTTTCAGAAACAGTGAAC
+
CCCCCFFFFFFFGGGGGGGGGGHHHHHHHHHHHGHHHHHHHHHHHHHHHHHHHHGGHIIHHHHGGGGGGHHGGGGGHHHHHHHHHHHHHHHHHHHHHHHHHHHHHHHHHHHHHHHHHHHHHHHHHHHHHHHHHHHHHHHHHHHHHFGHHHHHHHHHHHHHHGHHHHHHHHHHHHHHHHHHHHHGGHHHHHHFHFHHHHHGHHHDFFHHHHGGEHGHHHHEHHGHHHHHHHGGGGFFGGGGGGGGGGFGGG0
@M03495:530:000000000-LYBTV:1:1112:5141:15170 1:N:0:TGACAGCT+CCTACGGG
GTCAGCATGTGAGCTTTGGAATTAGCTGGTTTATCAACGGCAAAATATAGATCGGAAGAGCACACGTCTGAACTCCAGTCACTGACAGCTATCTCGTATGCAGTCTTCTGCTTGATAAAAAATATAAAGAAAATATATTTGATTGACTTTTCTACAGTTTATTTGCCAGGACTTTCCAAGACCGCCACTATAAAACACAATACACTTTTTGCAAGCTGGACAACTATCTTCATTTTTCAGAAACAGTGAAC
+
BBBBBFFFFFFFGGGGGGGGFGHHB4FGFBFHFFHFFCAEGGGHHFGGB5FE5AEF11112EF2AAF12A5BAGDGFFH3FE5F@ED3133F3B4F?>G3443B3BGB44443304BF3B3/0344444BBBBD34FG3333F3B2333B3??3BDG>2222@F2D2<F///<1<11<1<000->-AA1>0==G0<..<<0=/<<000;0:0:C0./0/CG0G.;/0;C000;0009/000C/CFF909;0
@M03495:530:000000000-LYBTV:1:1112:11117:15178 1:N:0:TGACAGCT+CCTACGGG
GTCAGCATGTGAGCTTTGGAGTGAAATCTCTTGTCTTAAGGAATAAAGGAAAAAGATTCCGTCGGAGGCTCGGTGCTCTACAGGTTCAACCTTTGTACTCTATTATTGCCTCACATTCCATCTCTTGTGAAAATATATTTGATTGGCTTTTCTGCAGGTTGTTTGCCAGGACTTTCCAAGACCTCCACTAGAAAACACAATAAACTTTTTGGAAGCTGGACAACTATCTTCATTTTTCAGAAACAGTGAAC
+
BABCBFFFFFFFFGGFGGGGGGHHHFHHCHHBHGHHHHHHGFHHGHHHHHHHFEFGHHHHGHHEGGFFGHHGGGGGHHHHHHFHFGHGHHHGHHHHHBGHHFHHFHHHGHHHHHGHHFHHHFHBGHHEFDGFFGHHHHHHGHHHEGGHHHFHHFHHHHHHHGHFGHHHHEHHHHHGGGHHHHHHHHHHHHGHFDGFHHEEHHHGHFHHHHGDBHFCHFEGFHHHGHHGHHGGGFFGF/BFFB/;CFBF0F0
@M03495:530:000000000-LYBTV:1:1112:9732:15198 1:N:0:TGACAGCT+CCTACGGG
GTCAGCATGTGAGCTTTGGAATTAGCTGGTTTATCAACGGCAAAATATAGATCGGAAGAGCACACGTCTGAACTCCAGTCACTGACAGCTATCTCGTATGCCGTCTTCTGCTTGAAAAAAAAAAAAAAAAATCCAAAGTGATAAATGAACCGTGATAGCCAAGAAAGAGACCGGATGACACGTTATAGACACTACCGACCCGATAAAGTGGAAGATAGTGATACGACGGATCATCAAGCAAGGATCATGAG
+
DCCDDFFFFFFFGGGGGGGGGGHHHHHHHGHHHHHHHHGGGGGHHHHHHHHHHHGGGGHHHHHHHGHHHGHHHHHHHHHHHHHHHHHHHHHHHHHHGGHHHHGGGHGHHHHHHHHHHHHGGGGGB</<>-<000<01/1111111=1111.-.../111:0<..//0:/:<.---.-00<0.../.11:01/0///-.-<---<-.1111000/.<11<1<1<1.9<-<..-.1<1:<0///..0/.1110
@M03495:530:000000000-LYBTV:1:1112:23653:15207 1:N:0:TGACAGCT+CCTACGGG
GTCAGCATGTGAGCTTTGGTTTATCAACGGCAAAATATAGATCGGAAGAGCACACGTCTGAACTCCAGTCACTGACAGCTATTTCGTATGCCGTCTTCTGCTTGAAAAAAAAAAAACTAGCCCCGATTAACCACCATTTGGCCTGAACCAGAATTCGCGTTGAAATCTGAAGTATGAGAAGTGGATCTTGATGGCATGTAGCCCGATTCAGGCTGGCCCACACGCGGTGAATTCTGTCTCCCACTTCTCCA
+
A>AA1FD@DBDFA1GGDDBAAABGFHHHC0E0AAFGFBDAF2AF?EGC0AFFA00/FEGEGDGH11FGGB1FFHH1GFHFHH2DD0GC>BBD/E/GF2D111B@0@B10/>EE@///1110<0//////111?..<1=D111<>.0><<...<D00..-:::CGFF000;C0:<C00;;0/;90990:90C9;0;/=F09C00/----;//:/---;-------;--9-9///;/9/;//9BF9-///;//
@M03495:530:000000000-LYBTV:1:1112:2431:15216 1:N:0:TGACAGCT+CCTACGGG
GTCAGCATGTGAGCTTTGGATGGTTCTGGTTTATCAACGGCAAAATATAGATCGGAAGAGCACACGTCTGAACTCCAGTCACTGACAGCTATCTCGTATGCCGTCTTCTGCTTGAAAAAAAAAAAAATTGGGACGAAGAATATGTCTTTTTATAAATACTAAGTAATGAATTCGTTACTAGTTATTCAAGTCTGACGAAGTATAACTATGAGTATTACATTCTCTCATGCCTAGAGCGCGCAGCGTTCTGG
+
CCCCCFFFFFFFGGGGGGGGGGABDDGHHGHHHHHHHHGGGGGHHHHHHHHHHHGGGGHHHHHHHGHHHGHHHHHHGHHHHHHHHHHHHHHGEHHHGGHHHHGGGHGHHHGHHHHHHHFGGCDCB//01=1//0--->.01=>0=0D0000.000<0000000::00000000.//..00000:<000<000<0:0..-.900000<00000000<:00<000000000000:/<0<------<-....00
@M03495:530:000000000-LYBTV:1:1112:24310:15255 1:N:0:TGACAGCT+CCTACGGG
GTCAGCATGTGAGCTTTGGAGTGAAATCTCTTGTCTTAAGGAATAAAGGAAAAAGATTCCGTCGGAGGCTCGGTGCTCTACAGGTTCAACCTTTGTACTCTATTATTGCCTCACATTCCATCTCTTGTGAAAATATATTTGATTGGCTTTTCTGCAGGTTGTTTGCCAGGACTTTCCAAGACCTCCACTAGAAAACACAATAAACTTTTTGGAAGCTGGACAACTATCTTCATTTTTCAGAAACAGTGAAC
+
DCDDDFFFFFFFGGGGGGGGGGHHHHHHHHHHHHHHHHHHHHHHHHHHHHHHHHGGHIIHHHHGGGGGGHHGGGGGHHHHHHHHHHHHHHHHHHHHHHHHHHHHHHHHHHHHHHHHHHHGHHHHHHHHHHHHFGHHHHHHHHHHHHHHHHHHHHGHHHHHHGHHHHHHHGHHHHHHHHHHHHHHHHHHHFFHHHHHHHHEHHHHHHHHHHGGEHHHHHFHHHHGHHHHHHGGGGGGGGGGGCFFGGGGFG:
@M03495:530:000000000-LYBTV:1:1112:18088:15287 1:N:0:TGACAGCT+CCTACGGG
GTCAGCATGTGAGCTTTGGTCCAGCCTGAGTCCTGGTTTATCAACGGCAAAATATAGATCGGAAGAGCACACGTCTGAACTCCAGTCACTGACAGCTATCTCGTATGCCGTCTTCTGCTTGAAAAAAAAAAAAAAAAAGAAAAATATCAGATCTCAACCAGCTTAGTGCTGTTAATTATACTACATAGATACAACTGTAATTCACATAGTGTGAGCGAGCAACGTGATAGGTCTTCGCAGATCAATGAGTG
+
DCDEEFFFFFFFGGGGGGGGGGHHHGHHHHHHHHHHHHHHHHHHHGGGGGHHHHHHHHHHHGGGGHHHHHHHGHHHGHHHHHHHHHHHHHHHHHHHHHHFHHHGGHHHHGGGHGHHHHHHHHGFGHGGGD@DA<<---...</..01111<101111/....0010<1111:0::111<1111101111<111:00/1111<1111<0111:1110<----/.-.../1:/11111....<0:00111110
@M03495:530:000000000-LYBTV:1:1112:27408:15331 1:N:0:TGACAGCT+CCTACGGG
GTCAGCATGTGAGCTTTGGAGTGAAATCTCTTGTCTTAAGGAATAAAGGAAAAAGATTCCGTCGGAGGCTCGGTGCTCTACAGGTTCAACCTTTGTACTCTATTATTGCCTCACATTCCATCTCTTGTGAAAATATATTTGATTGGCTTTTCTGCAGGTTGTTTGCCAGGACTTTCCAAGACCTCCACTAGAAAACACAATAAACTTTTTGGAAGCTGGACAACTATCTTCATTTTTCAGAAACAGTGAAC
+
BAABBFFFFFFFGGGGGGGGGGHHHHGHHHHHHGHHHHHHHHHHHHHHHFHHHHGGHHHHHHHGGGGGGEHGGGGGHHHHHHHFHHHHFHHHHHHFHHGHHHHHHHHFHHGHHHHHHHHHHHHHHHHEHHFHHGFHHFHHHHHHHGFGHHHHHHGFHHFGHGHHHHHGGGHHHHHHHHFGHHGHHFFHHHFBG<FGHHHGFHHDGHHHHHGFFCGHHHHFHFHHHGHHHHGFFGGGGGGEFFFGGFB;FF0
@M03495:530:000000000-LYBTV:1:1112:28265:15334 1:N:0:TGACAGCT+CCTACGGG
GTCAGCATGTGAGCTTTGGAGTGAAATCTCTTGTCTTAAGGAATAAAGGAAAAAGATTCCGTCGGAGGCTCGGTGCTCTACAGGTTCAACCTTTGTACTCTATTATTGCCTCACATTCCATCTCTTGTGAAAATATATTTGATTGGCTTTTCTGCAGGTTGTTTGCCAGGACTTTCCAAGACCTCCACTAGAAAACACAATAAACTTTTTGGAAGCTGGACAACTATCTTCATTTTTCAGAAACAGTGAAC
+
BBCBCFFFFFFFGGGGGGGGGGHHHHHHHHHHHHHHHHHHHHHHHHHHHHHHHHGGHHIIHHHFFGGFGGHGGGGGGHHHHHHHHHHHGFHHHHHHHHGHHHHHHHHHHHHHHHHHHHHGHHFHHHHHHFHGHGHHHHHHHHHHFGHCGHFHHHHHHHHHHGHHGHHGHHFHHHFGHH1FHGHHHHHHHGHBHHHHHHHGGHHFHHHHHHGGFHGHHHFHHHGHHGHFHHGFFGGFFGGGGGFFGGFFGG:
@M03495:530:000000000-LYBTV:1:1112:15760:15345 1:N:0:TGACAGCT+CCTACGGG
GTCAGCATGTGAGCTTTGGAATTAGTAAATTCGTTGACGACAGAAGGAGCAAGATAACGACCACAGGAGGGTGGTTTATCAACGGCAAAATATAGATCGGAAGAGCACACGTCTGAACTCCAGTCACTGACAGCTATCTCGTATGCCGTCTTCTGCTTGAAAAAAAAAAAAAATAAGAACACACTGACACGCATCAGTATTCCGTCAAGACAACAACAGAATATATTAAGCTTGCACGCTAGGGATCAGCC
+
DDDDDFFFFFFFGGGGGGGGGGHHHHHHHHHHGHHHHHGFGGGHHHHHHHHHHHHHHHGGGGGHHHHHGGGEFGGGHHHHHHHGGGGGHHHHHHHHGHHGGGGHHHHHHHGHHHGHHHHHHHHHHHHHHHHHHHHHGFHHHGGHHHHGGGGGHHHHHHH>>GHGCGGGG<<--.00000///9./000:0.-<.-00:00000:0:..<0/</.....//0<000000<00<0/900.9.....//..00<
@M03495:530:000000000-LYBTV:1:1112:8385:15373 1:N:0:TGACAGCT+CCTACGGG
GTCAGCATGTGAGCTTTGGAATTAGCTGGTTTATCAACGGCAAAATATAGATCGGAAGGCACACGTCTGAACTCCAGTCACTGACAGCTATCTCGTATGCCGTCTTCTGCTTGAAAAAAAAAAAAAACAAATTACTGAAACTCATAATCCGCATTCTCTTAAGAAACAATATTAGCGCTCTGAACCATCAGCATTAGCCTATATACAACTAACTAAACGAACAAGTCACGTTAGATGAGCACTGAGTCAGG
+
CCCCCFFFFFFFGGGGGGGGGGHHHHHHHHHHHHHHHHGGGGGHHHHHHHHHHHGGGGGHHHHHGGHHGHHHHHHHHHGHHHHHHHHHHHH3GHGGGHHHHGEEHGHHGHHHGGHHHHGGGC//B//<//011111111111111=1000..-..0000000000///.000000/--...0000..00;0090000/0;000000000000000000...--//;00;...9.000:;:099/009000/
@M03495:530:000000000-LYBTV:1:1112:18996:15374 1:N:0:TGACAGCT+CCTACGGG
GTCAGCATGTGAGCTTTGGAATTAGCTGGTTTATCAACGGCAAAATATAGATCGGAGAGCACACGTCTGAACTCCAGTCACTGACAGCTATCTCGTATGCCGTCTTCTGCTTGAAAAAAAAAAAAAATCACTGAGATGATCTTGTGAAAGATAGCTGACTCAAGACATAGTGTCCGTAAACATATCATAGACAGAATACCCCATGCAATCTACCAGTCCTACGACTCTCTATCACCACCTTGCGAGACTCT
+
CBCDDFFFFFFFGGGGGGGGGGHHHHHHHHHHHHHHHHGGGGGHHHHHHGGHHHGGGGGHHHHHGHHHGHHHHHHHHHHHHHHGHHHHHHHHHHHGGHHHHGGGHGHHHHHHHHHHHHGGGGC/>/>01=<11111>1111111>1>000/0000000/=0000<//0000<<00.....<000000000000//000<:0..//00000000:00<00000.....0000<000/0...000---<.000
@M03495:530:000000000-LYBTV:1:1112:7444:15386 1:N:0:TGACAGCT+CCTACGGG
GTCAGCATGTGAGCTTTGGAATTAGTAAATTCGTTGACGACAGAAGGAGCAAGATAACGACCACAGGGAGGGTGGTTTATCAACGGCAAAATATAGATCGGAAGAGCACACGTCTGAACTCCAGTCACTGACAGCTATCTCGTATGCCGTCTTCTGCTTGAAAAAAAAAAAAAAAAAAAAGCGATGATACTATAATCTCTAGAGGAGAGTAAGCGCACTAGATCGTGATGTAGCATAAGAGAGCCTATGAA
+
CCCCCFFFFFFFGGGGGGGGGGHHHHHHHHHHGGHHHHGFGGGHHHHHHHHHHHHHHHGGGGGHHHHGGGGGFGGFGHHHHHHHGGGGGHHHHHHHHHHHGGGGGHHHHHHGHHHGHHHHHHHHHHHHHHHHHHHHHF0GGHGGHHHHGGGHGHHHHHHHHFFHHGGC@A;?A------;.;....0;00090000;0000000/....00000-----0000:././/00;090000:00/.../00000
@M03495:530:000000000-LYBTV:1:1112:29674:15388 1:N:0:TGACAGCT+CCTACGGG
GTCAGCATGTGAGCTTTGGAGGGCAAGAAGTGGTTGTGACATTGCTGGTTTATCAACGGCAAAATATAGATCGGAAGAGCACACGTCTGAACTCCAGTCACTGACAGCTATCTCGTATGCCGTCTTCTGCTTGAAAAAAAAAAACAGGACCACGACGTGGCCTTCCCACACTTCTGGCTGTCTGCTTCAACATATACCCAACACCCATTGATGTTATCGTCTTTCTATACTTTATCATCGGATGCGTGTTG
+
A>3AAFFFFFFFGFGFGGGGGGGEAFFGFGFBFGFFFFCAGFEGHHHGGFAFG5DFFEGGGGFEHHHFEHHHHGGGEFAFG1G?EFEFFHHGFHGHHHHHGHHHHGGEFGHHBGF??3F43E?EFF?BGHHHFA1GHF@>CC/-.>0.0.....----..-.;/0/:0.../090000/..90;00090000/00000/0.9..9.9//////;///9.9...//9///9/////9/9//...;.-;..99
@M03495:530:000000000-LYBTV:1:1112:12952:15396 1:N:0:TGACAGCT+CCTACGGG
GTCAGCATGTGAGCTTTGGTCCAGCCTGAGTCCTCTGGTTTATCAACGGCAAAATATAGATCGGAAGAGCACACGTCTGAACTCCAGTCACTGACAGCTATCTCGTATGCCGTCTTCTGCTTGAAAAAAAAAAACTACGTCGGCTGGATCCGCCAGCCCCCAGGGACGGGGCTGGTGTGGGGTGGGAGTATCCATCATCAGGGGAGCACCTCCCACCACCCGTAACTCGCGAGTCGAGCAACAGTAACCAG
+
BAABAFFFFFFFGBFFFGGGGFHHHGCGBGGHFFDGGHBEGGGFHHFGGFCEFFGFFFHHHHEFEGEFHHHHFHGHHHGHFGFHHHHHHHHHFHHHHHFH43BGGGDHHGHG>EHEHFHHFBEGC3GCEG///>/?<1/?F/->.<.01</..<@CE.<.-:..:E.----;;..//.;..-9--;9..9/;//;9////;9.;ADD..;/.;.:..9.9.-;-.;//.9---9.-.9.-9...//;//;.
@M03495:530:000000000-LYBTV:1:1112:2030:15451 1:N:0:TGACAGCT+CCTACGGG
GTCAGCATGTGAGCTTTGGAGTGAAATCTCTTGTCTTAAGGAATAAAGGAAAAAGATTCCGTCGGAGGCTCGGTGCTCTACAGGTTCAACCTTTGTACTCTATTATTGCCTCACATTCCATCTCTTGTGAAAATATATTTGATTGGCTTTTCTGCAGGTTGTTTGCCAGGACTTTCCAAGACCTCCACTAGAAAACACAATAAACTTTTTGGAAGCTGGACAACTATCTTCATTTTTCAGAAACAGTGAAC
+
BBBBBFFFFFFFGGGGGGGGGGADDDFGFHHHHHHHHHHHHHHHHHHHHHHHHHGGHIHHHHHGGGGGGHHGGGGGHHHHHGGHHHHHHHHHHHHHHHHHHHHHHHGHHHHHHHHGHHHHHHHHHHHHGGHGGGHHHHHHHHHHFHGHHHHHHHFHHHGHHGHHHHGHHGHHHHHHHFGHHHHHGHFHHGHFFHGFEHHGHHHHHGHHHHGGFHGHGHHEGFHGHGHHHHGGGGGGGGGGGFFGGGFFFG0
@M03495:530:000000000-LYBTV:1:1112:26651:15453 1:N:0:TGACAGCT+CCTACGGG
GTCAGCATGTGAGCTTTGGTCCAGCCTGAGTCCCTGGTTTATCAACGGCAAAATATAGATCGGAAGAGCACACGTCTGAACTCCAGTCACTGACAGCTATCTCGTATGCCGTCTTCTGCTTGAAAAAAAAAAACAAAAAAGGTATTACGCCATTAACTCTGCCAATAACGCGCCTCGAAGACGGGGCTGTATTCATACTCGTAGCGATGACATTCGTCGCGATACGACGATACAGCACTGTCGATGCTCGC
+
ABBBBFFFFFFFGGGGGGGGGGHHHGHHHHHHHHHHHFGHHHHHHHGGGGGHHHHHHHHHHHGGGGHGHHHHHGHHHGHHHHHEFHGHHHHGHHHFHHHHHHHHGGGGFGEEFHGHFHHEHHEHHGGGGGF/////00<-..111>11..-<.0000000000/</00<:--:-...9/../..-9--..;0/9/9////;...;;-../;///;//.9----.;.;.--..-;//.99//9.../.;/.-
@M03495:530:000000000-LYBTV:1:1112:9334:15462 1:N:0:TGACAGCT+CCTACGGG
GTCAGCATGTGAGCTTTGGAGGGCAAGAAGTGGTTGTGACTGGTTTATCAACGGCAAAATATAGATCGGAAGAGCACACGTCTGAACTCCAGTCACTGACAGCTATCTCGTATGCCGTCTTCTGCTTGAAAAAAAAAAAAACAAACAGAAAGAACTTACAGTAATAGAAAGAACGTACAAGACAGGCCTCCGAGCACATAGAACGACACGGTGTTGCTCAAATCAACTACCTTCACGGACTATCGGACGCG
+
CCDDDFFFFFFFGGGGGGGGGGGGGGGHHHHHHHGGGGHHHHHHHHHHHHHHGGGGGHHHHHHHHHHHGGGGHHHHHHHGHHHGHHHHHHHHHHHHHHHHHHHHHH3GHHGGHHHHGGGHGHHHHHHHHHHHHGGGAD><-.<<<.<//00</./00000:<0000<0<00/C<.....00////9..0...----./000<B0..---.-...<.00000<00<:/000/<0000..---:00.-.----
@M03495:530:000000000-LYBTV:1:1112:13925:15463 1:N:0:TGACAGCT+CCTACGGG
GTCAGCATGTGAGCTTTGGAATTAGTAAATTCGTGATATAACGACCACAGGGAGGGTGGTTTATCAACGGCAAAATATAGATCGGAAGAGCACACGTCTGAACTCCAGTCACTGACAGCTATCTCGTATGCCGTCTTCTGCTTGAAAAAAAAACAAGGAACGGTCAGGCATCCACGGCGCTTTAAAATAGTTGGTATAGATATTCAAATAACCCTGAAATAAATGCTTAGGGATTATATTGGAATCAGGGT
+
BBBBAFFFFDDFGGGGGGFGGFGHFGHFFGFEFBFGFFHHHFFDFFGEHHEFGGCEEFEFFHHFEGHHG@EEECGGFGHHGGHEEGFE1GBFCFCEBFGFFHEG3?GHFDGE?FHHHFHFHFF??C/CCCF2@EGHFB2DGGGBG11??/A-<...<..<<A.<A.:C/.CH/0:;:@A?C.CFF0990;BB0/;;;0C0FFBFF;;;/BF/B.;;.///////////9:/AFFB//9:BFB/:///:/A.
@M03495:530:000000000-LYBTV:1:1112:6478:15470 1:N:0:TGACAGCT+CCTACGGG
GTCAGCATGTGAGCTTTGGTCCAGCCTGAGTCCTGGTTTATCAACGGCAAAATATAGATCGGAAGAGCACACGTCTGAACTCCAGTCACTGACAGCTATCTCGTATGCCGTCTTCTGCTTGAAAAAAAAAAAAAAAATAGCTTTCACATAATAAAAATAAATAGGCGTAATGCTTGAACATTTATTACAGTACATAGTTTACATTCATACTAATAAGGATATCTGAAGAAACTAATTTCCATATATGGAAT
+
BBBBAFFFFBFFGGGGGGGGGGHHHGHHHHHHHHHHHHHHHHFHHGGGGGHHHFGGHHHHHGEFEHHHHHHHGHHHGHHHHHHFHHHHHHFHHHHHHGE?EDGGGHHEHGGGHGHHHHHHHCGGGHGCCD</>A---<000==D000000=<0DDG0:0000<00/:;-..09000.;0;09900090000;00;0;;000000000000009;/////;///////////////////9;/9/B//////
@M03495:530:000000000-LYBTV:1:1112:3199:15473 1:N:0:TGACAGCT+CCTACGGG
GTCAGCATGTGAGCTTTGGTCCAGCCTGAGTCCTGGTTTATCAACGGCAAAATATAGATCGGAAGAGCACACGTCTGAACTCCAGTCACTGACAGCTATCTCGTATGCCGTCTTCTGCTTGAAAAAAAAAAAAAGGCAAGAATCCGGGATAGGAGGGACGAACACATGCTCTAGACGATAAATGCGCAGACATCGGGTGTAACAACAATGGTCGAAGCTGCCCACGACGCTGAGAACTCTGCTTCAGTGTG
+
BCCCCFFFFFFFGGGGGGGGGGHHHGHHHHHHHHHHGHHHHHHHHGGGGGFHHHHHHHHHHGGGGHHHGHHHGHHHGHHHHHHHHHHHHHHHHHHGHHHFHHHGGHHFHGGGHGHHHHHHHFHHHHGGCB<>///..00.00111.---<///0/.-..-:--:/.09000;9000.-..9;000..-;-.///..-.--9//:9.../////9-..-/9:../;-----..9.B/:///////;//////
@M03495:530:000000000-LYBTV:1:1112:17266:15473 1:N:0:TGACAGCT+CCTACGGG
GTCAGCATGTGAGCTTTGGAGACTGGTTTATCAACGGCAAAATATAGATCGGAAGAGCACACGTCTGAACTCCAGTCACTGACAGCTATCTCGTATGCCGTCTTCTGCTTGAAAAAAAAAAAAAAAAAGAATAAAGATATCTGTTACAAATTGAGAGAACTCAATATATGTGCACAGATGAATACAACAGAATAATCAATTCTTATGCAATAGTTATATATCTCTCACGGTTGCCAGAGACTTTTATAATA
+
CCCCCFFFFFFFGGGGGGGGGGGHHHHHHHHHHHHGGGGGHHHHHHHHHHHGGGGHHHHHHHGHHHGHHHHHHHHHHHHHHHHHHHHHHFHHHGGHHHHGGGHGHHHHHHHGHHHHGGGFD<></>--<<.00000000=000000000000000.0.00000:0000:00000909000000000009/:0000000000099900000:00:00000000900000....-90009.//00;9000:00
@M03495:530:000000000-LYBTV:1:1112:17295:15497 1:N:0:TGACAGCT+CCTACGGG
GTCAGCATGTGAGCTTTGGAATTAGCTGGTTTATCAACGGCAAAATATAGATCGGAAGAGCACACGTCTGAACTCCAGTCACTGACAGCTATCTCGTATGCCGTCTTCTGCTTGAAAAAAAAAATAATTGAATAAGCTGGTATCTTTACTTGATTCATTTTTTTCATTCATGGATCCCTCGAGGGTAATTCAAGTAAATTCTTCTTTTCCATGATCGCACGCCCTTCACTCAATCAAGTCAGATCGGAATA
+
BAABACDDFDDDGFGFGGGGGGHHHHHHHHHFHHHHGGEEEEAGHGHHHFFGHGG?FDGFHHHGHEHHHCGGEGHEEFEGGHEHHHHFEHGFFGHGGGFGDGEA/GFFFBBGDCGH3F0<EG</0@FB@2@2GFE2FGF00?FGH1<1GHH1FHGFFHHGFHGGH0=GHHHBBGHBGHG/:CDF-.:/<;CFBFGFFF;==0;0909CBFFF9F09.99ADA.;9BBBF/////;/B///BB//99D;;./
@M03495:530:000000000-LYBTV:1:1112:6480:15507 1:N:0:TGACAGCT+CCTACGGG
GTCAGCATGTGAGCTTTGGTCCAGCCTGAGTCCTGGTTTATCAACGGCAAAATATAGATCGGAAGAGCACACGTCTGAACTCCAGTCACTGACAGCTATCTCGTATGCCGTCTTCTGCTTGAAAAAAAAAAAAAAAAAAAAACAAAACTAGAAAAAATAACGTAAGAAAAATATTACCTAAGAAAATAATTCAATGAGAGTCATAAATAACAAGTAGCGCTGCATGAGACAACTATGCATAATACGTTGCT
+
CCDEDFFFFFFFGGGGGGGGGGHHHGHHHHHHHHHHHHHHHHHHHGGGGGHHHHHHHHHHHGGGGHHHHHHHGHHHGHHHHHHHHHHHHHHHHHHHHHHEHHHGGHHHHGGGHGHHHHHHHHHHHHGGGG><</-<<-----..:..<:10011/.-.0<0./..<<1//..01<1111<0/<1//1<111<11111110<011111111000/11119-.-./:100:0/:.<:110111::11.0/..0
@M03495:530:000000000-LYBTV:1:1112:9103:15513 1:N:0:TGACAGCT+CCTACGGG
GTCAGCATGTGAGCTTTGGAATTAGTAAATTCGTTGACGACAGAAGGAGCAAGATAACGACCACAGGGAGGGTGGTTTATCAACGGCAAAATATAGATCGGAAGAGCACACGTCTGAACTCCAGTCACTGACAGCTATCTCGTATGCCGTCTTCTGCTTGAAAAAAAAACAAGAAACCTTTACAAAATAAACTTTGTCAGGAATTCTTTAGCTCATCAACGTACCAGCTCTTATATGACTATGACAAAAAA
+
BBBBACFFFFFFGGFGFGGFFGGGGAGG5EGEFCFGHHGFGGGGHGHHHHHGHFFHHHGFGECEHFHE1>EEGGGGGHHHHHEEACECEGFEEHGGHGHHGGGE?GHHFGFCHEHEGGHGDHFHGHHGD2FCGFHFF@0FGHCDCGGDCC?GFFDGHHHBHGBBHG?-:.../;;:F.9C9B0BB9A00;00009;;00;//;B0;0=0;0CF0;9/;//;...;B/./;///:////9B/;//9//;..-
@M03495:530:000000000-LYBTV:1:1112:21175:15520 1:N:0:TGACAGCT+CCTACGGG
GTCAGCATGTGAGCTTTGGATTAGTAAATTCGTTGACGACAGAAGGAGCAAGATAACGACCACAGGGAGGGTGGTTTATCAACGGCAAAATATAGATCGGAAGAGCACACGTCTGAACTCCAGTCACTGACAGCTATCTCGTATGCCGTCTTCTGCTTGAAAAAAAAAAAAAAGAAAAGAAAAAATCACAAGAAAAGACATTGTCATGATACAGACAGTAATAGGTATATCAATGTGATACTAGACGAGCG
+
DCDDEFFFFFFFGGGGGGGGGGHHHHHHHHHGHHHHHGGGGGHHHHHHHHHHHHHHHGGGGGHHHHGGGGGEFGGGHHHHHHHGGGGGHHHHHHHHHHHGFGGHHHHHHHGHHHGHHHHHHHHHHHHHHHHHHHHHGHHHHGGHHHHGFGHGHHGHHHHGHHHHGGGAEB<<9...///..//<-.00000.//<//9</::1111<111:1111.//0<11110<111111111<11:1111<01.----
@M03495:530:000000000-LYBTV:1:1112:28223:15521 1:N:0:TGACAGCT+CCTACGGG
GTCAGCATGTGAGCTTTGGAGTGAAATCTCTTGTCTTAAGGAATAAAGGAAAAAGATTCCGTCGGAGGCTCGGTGCTCTACAGGTTCAACCTTTGTACTCTATTATTGCCTCACATTCCATCTCTTGTGAAAATATATTTGATTGGCTTTTCTGCAGGTTGTTTGCCAGGACTTTCCAAGACCTCCACTAGAAAACACAATAAACTTTTTGGAAGCTGGACAACTATCTTCATTTTTCAGAAACAGTGAAC
+
AAABAFFFFFBFGGGGFDGGGGHFB5FGHHHHHHHHHHDGFEGGHHGHHHHGCFEFGHGFHFGGGGGFEHHGGEEEHGHHHGBCEGHHHGHGHHHGHFHFFHHHHHHFFHHHHGHHHHGHHFHHHHHHHHFGHGGGFHGHG4GHFHHFGHHHGHHHGEHHHGHHHGFHHGEHHHHHFFGBFFCGHHHHFHH1<>GHAGFGHEHFFHGGHHGDBCFEFHGHGFFGHHHHHHG0BFGFEFFGECFFGGBFFG0
@M03495:530:000000000-LYBTV:1:1112:9949:15525 1:N:0:TGACAGCT+CCTACGGG
GTCAGCATGTGAGCTTTGGTCCAGCCTGAGTCCTGGTTTATCAACGGCAAAATATAGATCGGAAGAGCACACGTCTGAACTCCAGTCACTGACAGCTATCTCGTATGCCGTCTTCTGCTTGAAAAAAAAAAAAAAAAGATAAAACAAATACGCACTATCAGCTGAGACAATCATGCTACACAGATGCACAAAATGTTCCACTTACAACATGTACTGCGGCATTATTGCAGTCTGATAATAACGGTGAGAAA
+
EDEEEFFFFFFFGGGGGGGGGGHHHGHHHHHHHHHHHHHHHHHHHGGGGGHHHHHHHHHHHGGGGHHHHHHHGHHHGGHHHHHHHHHHHHHHHHHHHHHFHHHGGHHHHGGGHGHHHHHHHHGHHHGGGDB///>--..0=11=0<..110...--0:111<100.10//00011111<0::.:<1000</..<0111110111<<10./0111111.---<0111111<101111111110.-<.<.110
@M03495:530:000000000-LYBTV:1:1112:16052:15528 1:N:0:TGACAGCT+CCTACGGG
GTCAGCATGTGAGCTTTGGAATTAGTAAATTCGTTGACGACAGAAGGAGCAAGATAACGACCACAGGGAGGGTGGTTTATCAACGGCAAAATATAGATCGGAAGAGCACACGTCTGAACTCCAGTCACTGACAGCTATCTCGTATGCCGTCTTCTGCTTGAAAAAAAAAAAACAAAACAAAGACACTCATGCAATAGAAAATTACATGATATACACTAAAACATACACATGACAAGTAGTATAAACAATGA
+
EEEEEFFFFFFFGGGGGGGGGGHHHHHHHHHHGHHHHHGFGGGHHHHHHHHHHHHHHHGGGGGHHHHGFGGGEFGGGHHHHHHHGGGGGHHHHHHHHHHHGGGGGHHHHHHGHHHGHHHHGHHHHHHHHHHHHHHHHHEHHHGGHHHHGGGHGHHHHHHHHHHHHGGGG-99.9.:....</////0//111011:1111/100111101<11110:/0000.01<00000000<.1::111111:1.<01
@M03495:530:000000000-LYBTV:1:1112:15182:15538 1:N:0:TGACAGCT+CCTACGGG
GTCAGCATGTGAGCTTTGGTCCAGCCTGAGTCCTGGTTTATCAACGGCAAAATATAGATCGGAAGAGCACACGTCTGAACTCCAGTCACTGACAGCTATCTCGTATGCCGTCTTCTGCTTGAAAAAAAAAAAAAACAGAAAATATAAAACCTTAGATGAAAGCGCATGGTGTAGAAAAAAACATAAATACATAAAACCACCAATTTGGGAGCACTTGTGAGTGTGTGTTAATAGAGTGATCAGGAGTGGAA
+
EEEEEFFFFFFFGGGGGGGGGGHHHGHHGHHHHHHHHHHHHHHGHGGGGGHHHHHHHHHHHGGGGHHHHHHHGHHHGHHHHHHHHHHHHHHHHHHHHHHFHHHGGHHHHGGGHGHHHHHHHHHHHHGGGCB?</>..0<11011111110./<101<111<=/.--:..11<0111</.--..0111110011111<......01111..<...0001011<011...::11111111:1:<000./..00
@M03495:530:000000000-LYBTV:1:1112:20050:15539 1:N:0:TGACAGCT+CCTACGGG
GTCAGCATGTGAGCTTTGGTCCAGCCTGAGTCCTGGTTTATCAACGGCAAAATATAGATCGGAAGAGCACACGTCTGAACTCCAGTCACTGACAGCTATCTCGTATGCCGTCTTCTGCTTGAAAAAAAAAAAAAAATCAAATCAGTACAAAGATGAGAAGTCGTAGAACACCGTTATGTAACAGGCAGATAGTAGATACTTGGACGATGTTGACAATCACTCATGATGACAGTGCTATGGTACTCGTCACG
+
CCCDEFFFFFFFGGGGGGGGGGHHHGHHHHHHHHHHHHHHHHHHHGGGGGHHHGHHHHHHHGGGGHHHHHHHGHHHGHHHHHHHHHHHHHHHHHHHHGHFHHHGGHHHHGGGHGHHHHHHFFHHHHGGGDC/<<-<0111110<01111<0//<11011/11.....<G//.-....1:111<0.<...01111:1111:1:000--...1110<100001</1111<1000<111<:101<111......
@M03495:530:000000000-LYBTV:1:1112:27345:15547 1:N:0:TGACAGCT+CCTACGGG
GTCAGCATGTGAGCTTTGGTCCACCTGATCCTGGTTTATCAACGGCAAAATATAGATCGGAAGAGCACACGTCTGAACTCCAGTCACTGACAGCTATCTCGTATGCCGTCTTCTGCTTGAAAAAAAAAAAAAGTGACGCGTTCCATAGTCTGCAGTTCTACTCCAATACATTTCTTGCTCTTTTTCCTCACTCCTTTTCCTTACACGTATCATTGTCATCCCCTTCCCATGTCTTACTTCCTCTGTTCCTC
+
CCCCCFFFFFFFGGGGGFGGGGHHHHHGHHHHHHGGHHHDGHHGGGGGHHHHHHHHHHHGGGGGFHHHHHGHHHGHHHHHHHEGGHHFBHHHFHHHH3GGHGGGHGFFGGHGHHGGHHHCHHFFGF/<C////?1?<..->-.<<000<=0000/000000;0/::0:/0:C000000:CCC000:;09:.C0:00;000;0;/009C/;.000900;00/.././///;//;/://9/9/////////;/
@M03495:530:000000000-LYBTV:1:1112:20568:15569 1:N:0:TGACAGCT+CCTACGGG
GTCAGCATGTGAGCTTTGGAATTAGTAAATTGTTGACGACAGAAGGAGCAAGATAACGACCACAGGGAGGGTGGTTTATCAACGGCAAATATAGATCGGAAGAGCACACGTCTGAACTCCAGTCACTGACAGCTATCTCGTATGCCGTCTTCTGCTTGAAAAAAAAAAAACACAGACAAGTGGAGATCTGAGGCCCGCATATCATAAAGACATACCAGTGATCATGATGTCTGTGTACAGACAGGCACTTC
+
BBBCDFFFFFFFGGGGGGGGGGHHHHHHHHHHHHHHHGGGGGHHHHHHHHHHHHHHHGGGGGHHHHGGGGGEFGGGHHHHHHHGGGGGHHHHHHHHHHGGGGHHHHHHHGHHHGHHHHHHHHHHHHHHHHHHHHHGCGHHGGHHHHGEGHGHHHHHHHHHHHHGGGGE--.....:./<.1100.0/01111....---.911<111111<F110/00<011111111111111<11<<11.//..../00
@M03495:530:000000000-LYBTV:1:1112:21438:15574 1:N:0:TGACAGCT+CCTACGGG
GTCAGCATGTGAGCTTTGGTCCAGCCTGAGTCCTGGTTTATCAACGGCAAAATATAGATCGGAAGAGCACACGTCTGAACTCCAGTCACTGACAGCTATCTCGTATGCCGTCTTCTGCTTGAAAAAAAAAAAATCACATCTCGTATGACGTCTTCTGCATGATCAACAAAAAAAAACAAAGATGAGACATGTATATGCTCTCTTCACTACTGATCGCAGAACAGTACATCATCTACAGCCGCTGGTACTAA
+
CCCCCFFFFFFFGGGGGGGGGGHHHGHHGHGHHHHHGHHHHHHHGGGGGGHHHHHHHHHGHGGGGHHHHHHHGGHHGHHHHHHHHHHHHHHHHHHHHHHHHHHGGGHHHGGGHGHHHHHFFGHHHHGGCC///0?1F1==1=0.><011..</<00000==00000/0.:..----...;//000000/00;00000000000000900/0000;....-////00000:0000:0000.----9;09000
@M03495:530:000000000-LYBTV:1:1112:19635:15586 1:N:0:TGACAGCT+CCTACGGG
GTCAGCATGTGAGCTTTGGAGTGAAATCTCTTGTCTTAAGGAATAAAGGAAAAAGATTCCGTCGGAGGCTCGGTGCTCTACAGGTTCAACCTTTGTACTCTATTATTGCCTCACATTCCATCTCTTGTGAAAATATATTTGATTGGCTTTTCTGCAGGTTGTTTGCCAGGACAGGTCGTGATTGCTGGAGCAGGTATGATATAATTCTAGGATTTGACAGATGAATAATTTACATATATATCTAACTTTGA
+
CBCCDFFFFFFFGGGGGGGGGGHHHHHHHHHHHHHHHHHHHHHHHHHHHHHHHHGGHIHIHIHGGGGGGHHGGEGGHHHHHHHHHHHHHHHHHHHHHHHHHHHHHHHHHHHHHHHHHHHHHHHHHHHHHHHHHGHHHHHHHHHHHHHHHHHHHHHGHHHHHGHHHHHHHHHHHGGHHGGGHHHHHHHHFHHHHHHHHHHHHHHHHHHHHHHHHHHHHHHHHHHG<CCCGHHHHGHHGGGGFGFFGGGGGG0
@M03495:530:000000000-LYBTV:1:1112:11297:15589 1:N:0:TGACAGCT+CCTACGGG
GTCAGCATGTGAGCTTTGGAATTAGTAAATTCGTTGACGACAGAAGGAGCAAGATAACGACCACAGGGAGGGTGGTTTATCAACGGCAAAATATAGATCGGAAGAGCACACGTCTGAACTCCAGTCACTGACAGCTATCTCGTATGCCGTCTTCTGCTTGAAAAAAAAAAAAAAGCGTAAAACTGACAAAGATTACTAGCACCTCGACGAGATACCACGAGCAGCGTACACGGAGTACAACATCACAGCTG
+
DEEDEFFFFFFFGGGGGGGGGGHHHHHHHHHHGHHHHHGGGGGHHHHHHHHHHGHHHHGFGGGHHHHGFEGGEFGFGHHHHHHHGGGGGHHHHHHHHHHHGGGGHHHHHHHGHHHGHHHHHHHHHHHHHHHHHHHHHHHHHHGGHHHHGGGHGHHHHHHHHGHHHFGGA@?<<<.......:0010:01//:0110111/00./...--9-9.11:0:.----//-..-<1.--.9/1110./0000<.00
@M03495:530:000000000-LYBTV:1:1112:18290:15601 1:N:0:TGACAGCT+CCTACGGG
GTCAGCATGTGAGCTTTGGTCCAGCCTGAGTCCTGGTTTATCAACGGCAAAATATAGATCGGAAGAGCACACGTCTGAACTCCAGTCACTGACAGCTATCTCGTATGCCGTCTTCTGCTTGAAAAAAAAATATTCGGCCTACCCCCTCTAACCAACCTCTGCACCTCCTCCCCTATTTCATCCTTAGCCAGACCGGAAGAGCACATGTCTGACCTCCAGTCACCTCACACCACCTCGTATGCCTTCTTACG
+
BBBBBFFFFFFFGGGGGGGGGGHHHGHHHHGHHHHHFGHGHHHHHFGGGEGGHHHEHHHGHGG1EGHHHHHHGHHHFFGHHGHHHHHFHHHHHFHGHHE3GHHEGHHHHEGGHFGFFBGGBCBGHH?C/<02222@0///?FGHA//<<<110<.<C0<11<GGGBG.//<..<;G0:0;0000:000/0.:.;--9-:..;/.;0:009B0090F;/:/B//;B././/..:.9....//://;9B///:
@M03495:530:000000000-LYBTV:1:1112:21119:15606 1:N:0:TGACAGCT+CCTACGGG
GTCAGCATGTGAGCTTTGGAATTAGCTGGTTTATCAACGGCAAAATATAGATCGGAAGAGCACACGTCTGAACTCCAGTCACTGACAGCTATCTCGTATGCCGTCTTCTGCTTGAAAAAAAAAAAAAACACTGCACCACTATAGATCAACTATTTATAGTCATAAACTTTATGACCATCTATAAATGCGCACATACTATGTCGGTAGTTGATAACTCAGTCTCGTATCCCCACCTAAGATCATAATCTCGG
+
CCCDDFFFFFFFGGGGGGGGGGHHHHHHHGHHHHHHHHGGGGGHHHHHHHHHHHGGGGHHHHHHHGHHHGHHHHHHHHHHHHHHHHHHHHHHFHHHGGHHHHGGGHGHHHHHHHHHHHHGGG/>>////=011>1100.10111<1100<<0111=111111<11101111111100001111111119.<-<1<0::1111.--..011<11101100<111/../.10./...00<01101:1:111..
@M03495:530:000000000-LYBTV:1:1112:4855:15616 1:N:0:TGACAGCT+CCTACGGG
GTCAGCATGTGAGCTTTGGTCCAGCCTGAGTCCTCTGGTTTATCAACGGCAAAATATAGATCGGAAGAGCACACGTCTGAACTCCAGTCACTGACAGCTATCTCGTATGCCGTCTTCTGCTTGAAAAAAAAATTTGAACATAAAATATTTAACAGCACTCAATGTGATGCACCAGTACGAATTCGTCTTACTTACTCATCGCCCTATGTACGTTGAGCATTAGTGGATTGACTCTTGAATATATGCATGGT
+
ABAAAFFFFFFFCBGGGGGGGGHHHGHGHHFBGHHHHHGHHGHHHHHGFC?EH2AFHFFHFHHDGGGGFHHHBHFHHGFGHHHHHHGFHHGGFHHHGHEGH?EE??EGFGFG?EFFGHHHHHFHGDG0<//<02222@22<221?11111<?1?10001<>G11>1111>F10<0000...<.0</...:0;0C0000;;/...-;:F000.//..90;00;000.00;/:00000000009////B//./
@M03495:530:000000000-LYBTV:1:1112:11471:15637 1:N:0:TGACAGCT+CCTACGGG
GTCAGCATGTGAGCTTTGGAATTAGTAAATTCGTTGACGACAGAAGGAGCAAGATAACGACCACAGGAGGGTGGTTTATCAACGGCAAAATATAGATCGGAAGAGCACACGTCTGAACTCCAGTCACTGACAGCTATCTCGTATGCCGTCTTCTGCTTGAAAAAAAAAAAAAAACAAGAATGGAGGAATAGGGATAGAAAGAGCAATAGAGAGATAGGATAGTAACAATGATATGTGTGAGATCATGAATA
+
DDDDDFFFFFFFGGGGGGGGGGHHHHHHHHHHGGHHHHGGGGGGHHHHHHHHHHHHHHGGGGGHHHHHGGGEFGGGHHHHHHHGGGGGHHHHHHHHHHHGGGGHHHHHHHGHHHGHHHHHHHHHHHHHHHHHHHHHHEHHHGGHHHHGGGHGHHHHHHHGHHHHGGGGE;;---.;.///00:;/../0000.///0000:/:/0/00:00:.;000/:0:0000:00000000000;.0000000:0000
@M03495:530:000000000-LYBTV:1:1112:4927:15639 1:N:0:TGACAGCT+CCTACGGG
GTCAGCATGTGAGCTTTGGAGTGAAATCTCTTGTCTTAAGGAATAAAGGAAAAAGATTCCGTCGGAGGCTCGGTGCTCTACAGGTTCAACCTTTGTACTCTATTATTGCCTCACATTCCATCTCTTGTGAAAATATATTTGATTGGCTTTTCTGCAGGTTGTTTGCCAGGACAGGTCGTGATTGCTGGAGCAGGTATGATATAATTCTAGGATTTGACAGATGAATAATTTACATATATATCTAACTTTGA
+
CCCCCFFFFFFFGGGGGGGGGGHHHHHHHHHHHHHHHHHHHHHHHHHHHHHHHHGGHIIHHHHGGGGGGHHGGGGGHHHHHHHHHHHHHHHHHHHGHHHHHGHHHHHHHHHHHHHHHGHHHHHHHHHHHFHHHHHHHHHHHHHHHHHHHHGHHHHGEHHHHGHHHHHHHEHHHGFHHGGGHHHHHHHHHGHHHHHGHHHHHHHFHHHHHHHHHHHHHHGHHHHG;CGCGFHFHHHGGFGGGGGGFGGGGG0
@M03495:530:000000000-LYBTV:1:1112:8860:15646 1:N:0:TGACAGCT+CCTACGGG
GTCAGCATGTGAGCTTTGGAGTGAAATCTCTTGTCTTAAGGAATAAAGGAAAAAGATTCCGTCGGAGGCTCGGTGCTCTACAGGTTCAACCTTTGTACTCTATTATTGCCTCACATTCCATCTCTTGTGAAAATATATTTGATTGGCTTTTCTGCAGGTTGTTTGCCAGGACTTTCCAAGACCTCCACTAGAAAACACAATAAACTTTTTGGAAGCTGGACAACTATCTTCATTTTTCAGAAACAGTGAAC
+
CCCCCFFFFFFFGGGGGGGGGGHHHHHHHHHHHHHHHHHGHGHGHHHGGHHHHHGGHHHIHIHGGGGGGHHGGEGGHHHHHHHHHHHHHHHHHHHHHHHHHHHHFHHHGHGHHHHHHHHHHHHHHHHHHFHHHGHHHHHHHHHHGGHHHHHHHHHHHHHHHGHHHHHHGHHHHHHHHGFHHGGHHHHHHHHHHFGHHHHGGHHHHHHHHHGGCGEGHHHHGHHHHHHHHHGFFGFGGGGGGBCFGGGGFF:
@M03495:530:000000000-LYBTV:1:1112:28536:15651 1:N:0:TGACAGCT+CCTACGGG
GTCAGCATGTGAGCTTTGGAGTGAAATCTCTTGTCTTAAGGAATAAAGGAAAAAGATTCCGTCGGAGGCTCGGTGCTCTACAGTTTCAACCTTTGTACTCTATTATTGCCTCACATTCCATCTCTTGTGAAAATATATTTGATTGGCTTTTCTGCAGGTTGTTTGCCAGGACTTTCCAAGACCTCCACTAGAAAACACAATAAACTTTTTGGAAGCTGGACAACTATCTTCATTTTTCAGAAACAGTGAAA
+
A>1AACDFFFFFFFGGGFGGFBFG3FGFFDFFGGGGFFHFHHGFFBFHFH0CFGFFFGHDF1A/A/FEF/AEEEGGH@GGH1F2BFDFFHHHGDGGH22BFGHHGGHGHFBEBG12F>BGH11BDE1FGF21BGHHHHHHGHHFFFHHFFFDDD1FFFGHHGHG0GFHHAFEHEGGFGFHFFHHHHHHHHHHFHHHHHGGHHHGGFHGFHGGCGGCGFCCFCGHGFGCGHHBFFGGGFFBFFFFB/009B0
@M03495:530:000000000-LYBTV:1:1112:5488:15654 1:N:0:TGACAGCT+CCTACGGG
GTCAGCATGTGAGCTTTGGAATTAGTAAATTCGTTGACGACAGAAGGAGCAAGATAACGACCACAGGGAGGGTGGTTTATCAACGGCAAAATATAGATCGGAAGAGCACACGTCTGAACTCCAGTCACTGACAGCTATCTCGTATGCCGTCTTCTGCTTGAAAAAAAAAAAAAAATAAAACATAGAGAGAAGATCCTCACTCCAAGGTCAATCATAGTACGCAACTATATTATGGTAGACACCAACCTGCA
+
DCDDDFFFFFFFGGGGGGGGGGHHHHHHHHHHGGHHHHGGGGGHHHHHHHHHHHHHHHGGGGGHHHHGGGGGEGGFGHHHHHHHGGGGGHHHHHHHHHHHGGGGHHHHHHHGHHHGHHHHHHGHHHHHHHHHHHHHHHGHHHGGHHHGGGGHGHHHHHHHHHHHHGGCG:;----.;0000=0:0;00..0/0000000.00/0:0.;000000000:00.9.--/000000000;00000:....9/:./
@M03495:530:000000000-LYBTV:1:1112:28113:15670 1:N:0:TGACAGCT+CCTACGGG
GTCAGCATGTGAGCTTTGGAATTAGTAAATTCGTTGACGACAGAAGGAGCAAGATAACGACCACAGGAGGGTGGTTTATCAACGGCAAAATATAGATCGGAAGAGCACACGTCTGAACTCCAGTCACTGACAGCTATCTCGTATGCCGTCTTCTGCTTGAAAAAAAAAAAAAAAAGAAAAACACTACAAAGTGGAACAGTGTGAGGACGTTGCACGGTAACAATGGCAAGCGCAGCAATGTATTTGTGGTG
+
CBCCCFFFFFFFGGGGGGGGGGHHHHHHHHHHGGGHHHGFGE?HHHHHHHHHHHHHHHGFGGGHGHHHGGGEGGGGHHHHHHHGGGGGHHHFHHHHHHFGFGGHFHHHHHGBGHGFGHHHHHHHHHHGHHHGGEHGH2GFHGGHGHHCGGAFHHDGHHF01FHHGGG?E@---:-...//....9:;B00/;00000/;000900.0.-;...00.-..:000000;/0..9----./;00000000/./.
@M03495:530:000000000-LYBTV:1:1112:4807:15672 1:N:0:TGACAGCT+CCTACGGG
GTCAGCATGTGAGCTTTGGAGTGAAATCTCTTGTCTTAAGGAATAAAGGAAAAAGATTCCGTCGGAGGCTCGGTGCTCTACAGGTTCAACCTTTGTACTCTATTATTGCCTCACATTCCATCTCTTGTGAAAATATATTTGATTGGCTTTTCTGCAGGTTGTTTGCCAGGACTTTCCAAGACCTCCACTAGAAAACACAATAAACTTTTTGGAAGCTGGACAACTATCTTCATTTTTCAGAAACAGTGAAC
+
CCCCCFFFFFFFGGGGGGGGGGHHHHHHHHHHHHHHHHHHHHHHHHHHHHHHHHGGHHIHHIHGGGGGGHHGGFGGGHHHHHHHHHHHHHHHHHHGHHHHHHHHHHHHHHHHHHHHHHHHHHHHHHHHHHHHHFHHHHHHHGHHHHHHHHGHHHGHHHHHHGHHHHHHHGHFHHHHHGFHHHHHHHHHHGFFHHHHHGHEHHHHHGHHHHGGHHHHHHHHHHHEHGHHHHGGGGGGGGGGG;FFFFCFFG9
@M03495:530:000000000-LYBTV:1:1112:22497:15680 1:N:0:TGACAGCT+CCTACGGG
GTCAGCATGTGAGCTTTGGTTTATCAACGGCAAAATATAGATCGGAAGAGCACACGTCTGAACTCCAGTCACTGACAGCTATCTCGTATGCCGTCTTCTGCTTGAAAAAAAAAAAAACAATACCAAAACTAAAGAATGCAACCACATCATAATATCTACTATTGTCAGAACTAACCTGAATATACCATGTACATGTCGAACACTATCACTGCTATGAGTAACTGTTGCATGTAGACTGTGCTACTGATCGC
+
CCCDEFFFFFFFGGGGGGGGGGHHHHHHGGGGGHHHHHHHHHHHGGGGHHHHHHHGHHHGHHHHHHHHHHHHHHHHHHHHHHHHHHGGHHHHGGGHGHHHHHHHGHHHHGGGEC>><//?1=111?//?1=11110<111110...1<01<1111111111<111<1111<1000.:./0111111:1111:11111....-<:/11:111<1111111111<11101::11111<1001111100111..
@M03495:530:000000000-LYBTV:1:1112:12204:15698 1:N:0:TGACAGCT+CCTACGGG
GTCAGCATGTGAGCTTTGGAGACTGGTTTATCAACGGCAAAATATAGATCGGAAGAGCACACGTCTGAACTCCAGTCACTGACAGCTATCTCGTATGCCGTCTTCTGCTTGAAAAAAAAAAACAAACAGACAATAAAACAATCGACATCAGAGACTGCCTTCTCACAGATAATAAATCGCCAAAATATATTCCACATAGCGATGGTATCTATTATCAACACTAGTGCACATACGTTGACGCATGTAAAGCC
+
DDDDCFFFFFFFGGGGGGGGGGGHHHGHHHHHHHHGGGGGHHHHHHHHGHHGGGGHHHHHHHGHHHGHHHHHHHHHHHHHHGHFHHHHHFGHHGGHHHHGEGHGHHHHHHHFGHHGGGF@C>/??0/020?0011??1=/=11.0-..111110<00//000<<<0<0000:000:;0....:/.0;00900;09:0000--...;000000000900:0.0/0000;0000090/.90..-..;09000.
@M03495:530:000000000-LYBTV:1:1112:12050:15725 1:N:0:TGACAGCT+CCTACGGG
GTCAGCATGTGAGCTTTGGTCCAGCCTGAGTCCTGGTTTATCAACGGCAAAATATAGATCGGAAGAGCACACGTCTGAACTCCAGTCACTGACAGCTATCTCGTATGCCGTCTTCTGCTTGAAAAAAAAAACACAACCAAAATAGAACGACATTGCAGGAGCATGAACGTTCACGAATAATATGTAAGTGATGGTATCTAGCAGATGAGTGCCACTAACTGATGTAGATACGTGACCTACACAATGAGTTG
+
CCCDCFFFFFFFGGGGGGGGGGHHHGHHHHHHHHHHHHHHHHHHHGGGGGHHGGHHHHHHHGGGGHHHHHHHGHHHGHHHHHHHHHHHHHHHHHHHHHHFHHHGGHHHHGGGHGHHHHHHFHHFHHGGCG<//0/////?//=1111>..--.<1000.....00<00..//00.:...:0000:0;;00000:00000;0000/0000;0000;0/0000000;000000.0/..0;0/0/0.00:0:00
@M03495:530:000000000-LYBTV:1:1112:10834:15727 1:N:0:TGACAGCT+CCTACGGG
GTCAGCATGTGAGCTTTGGAGTGAAATCTCTTGTCTTAAGGAATAAAGGAAAAAGATTCCGTCGGAGGCTCGGTGCTCTACAGGTTCAACCTTTGTACTCTATTATTGCCTCACATTCCATCTCTTGTGAAAATATATTTGATTGGCTTTTCTGCAGGTTGTTTGCCAGGACTTTCCAAGACCTCCACTAGAAAACACAATAAACTTTTTGGAAGCTGGACAACTATCTTCATTTTTCAGAAACAGTGAAC
+
BBBBBBFFFFFFGGGGGGGGGCGFHHHHHHHHGGHHFHHHHHHGHHHHHFFHHGGGHHHFHEHEGGGFGHHGFEGGHHHHHHHBGGHHHHHHHHHHHHFHHHHGHHHHHHGFHHHHHHHHHHHHGHHHHHGHHHFHHHHHGFHHHGFHHHHHHHFHFHHHHGHHHHGHHHHHHHHHHHHGGHHHHHHHHHGHHHHHHHHGHHHHHHHHHHGGHHFHHHHHHGGHHHHHHHGGGGGGGFGFFGG/FFFGGG:
@M03495:530:000000000-LYBTV:1:1112:21411:15735 1:N:0:TGACAGCT+CCTACGGG
GTCAGCATGTGAGCTTTGGAATTAGCTGGTTTATCAACGGCAAAATATAGATCGGAAGAGCACACGTCTGAACTCCAGTCACTGACAGCTATCTCGTATGCCGTCTTCTGCTTGAAAAAAAAAAAAAACCTGAGAGCGCAATCGACCATATGTTGCATTTTCGGCCTAGCTGACTCACCCAGCGGCGTATGCTACTATCAGTTGACGTACCCGATTGCACACTCTCTCGTGTATCCATATGCTTCGCATTA
+
CBCCDFFFFFFFGGGGGGGGGGHHHHHHHHHHHHHHHHGGGGGHHHHHHHHHHHGGGGHHHHHHHGHHHGHHHHHHHHHHHHHHHHHHHHHHGHHHGGHHHHGGGHGHHHHHHGHHHHGGGGC@B///?/000011.----.0..---<0111111:1<111---.9//01<0/<100.<...----9-./11:101111111110.....:.9-..01<1.//1000..../11<111111111-<...1
@M03495:530:000000000-LYBTV:1:1112:21624:15757 1:N:0:TGACAGCT+CCTACGGG
GTCAGCATGTGAGCTTTGGAGTGAAATCTCTTGTCTTAAGGAATAAAGGAAAAAGATTCCGTCGGAGGCTCGGTGCTCTACAGGTTCAACCTTTGTACTCTATTATTGCCTCACATTCCATCTCTTGTGAAAATATATTTGATTGGCTTTTCTGCAGGTTGTTTGCCAGGACTTTCCAAGACCTCCACTAGAAAACACAATAAACTTTTTGGAAGCTGGACAACTATCTTCATTTTTCAGAAACAGTGAAC
+
CBCDEFFFFFFFGGGGGGGGGGHHHHHHHHHHHHHHHHHHHHHHHHHHHHHHHHGGHHIIHIHGGGGGGHHGGGGGHHHHHHHHHHHHHHHHHHHHHHHHHHHHHHHHHHHHHHHHHHHHHHHHHHHHHHHHHGHHHHHHHHHHHGHHHHHHHHHHHHHHHGHHHHHHGHHHHHHHHHHHHHHHHHHHHHGFGHHHHHHGHHFHHHHHHHGGBGGFHHHFHHHHHGHHHHGGGGGGGGHHG1FGGGFGFG<
@M03495:530:000000000-LYBTV:1:1112:20153:15787 1:N:0:TGACAGCT+CCTACGGG
GTCAGCATGTGAGCTTTGGTCCAGCCTGAGTCCTGGTTTATCAACGGCAAAATATAGATCGGAAGAGCACACGTCTGAACTCCAGTCACTGACAGCTATCTCGTATGCCGTCTTCTGCTTGAAAAAAAAAAAATCAAACCCCAAAAATCCTTCTGCTTTAGACGAATATAAATAATAACACATAATCTGAACTCATCAATATTGTATGAATCTCTGGAAATACTGGGTACCACATGACATACAATCTTGAT
+
DCCDCFFFFFFFGGGGGGGGGGHHHGHHHHHHHHHHGHHHHHHHHGGGGGHHHHHHHHHHHGGGGHHHHHHHGHHHGHHHHHHHHHHHHHHHHHHHHHHHHHHGGHHHGGGGHGHHHHHHHHGHHHGGF//C/0??111/...>0..011100000000000<.-<:.0:00000<:0<0<.000:00<:000000<00000000000000000<:000000<000./00<0<<<00000<0000<0<:00
@M03495:530:000000000-LYBTV:1:1112:14068:15799 1:N:0:TGACAGCT+CCTACGGG
GTCAGCATGTGAGCTTTGGAGTGAAATCTCTTGTCTTAAGGAATAAAGGAAAAAGATTCCGTCGGAGGCTCGGTGCTCTACAGGTTCAACCTTTGTACTCTATTATTGCCTCACATTCCATCTCTTGTGAAAATATATTTGATTGGCTTTTCTGCAGGTTGTTTGCCAGGACTTTCCAAGACCTCCACTAGAAAACACAATAAACTTTTTGGAAGCTGGACAACTATCTTCATTTTTCAGAAACAGTGAAC
+
BBBBBFFFFFFFGGGGGGGGGGHHHHHHHHHHHHHHHHHHHHHHHHHHHHHHHGGGHHHHHHHGFFGGGHHGGGGCHHHHHHHHHHHHHHHHHHHHHGHHHHHHHHHGHFFHHHGHHHHHHHHHHHHHHEGHHHHHHHHHHGHHHFHHFHHHHHBHHHHHHGHHHHHHGHCHGHFHHHFHEGHHHHGHHHHGHHHHHHGEHHHHGHHHHHGGFHHEFGGHGGGEFFHHHHGFFGGGFGFBF0FFFFFFGG0
@M03495:530:000000000-LYBTV:1:1112:5805:15801 1:N:0:TGACAGCT+CCTACGGG
GTCAGCATGTGAGCTTTGGAGTGAAATCTCTTGTCTTAAGGAATAAAGGAAAAAGATTCCGTCGGAGGCTCGGTGCTCTACAGGTTCAACCTTTGTACTCTATTATTGCCTCACATTCCATCTCTTGTGAAAATATATTTGATTGGCTTTTCTGCAGGTTGTTTGCCAGGACTTTCCAAGACCTCCACTAGAAAACACAATAAACTTTTTGGAAGCTGGACAACTATCTTCATTTTTCAGAAACAGTGAAC
+
CBCCCFFFFFFFGGGGGGGGGGHHHHHHHHHHHHHHHHHHHHHHHHHHHHHHHHGGHIIHHHHGGGGGGHHGGGGGHHHHHHHHHHHHHHHHHHHHHHHHHHHHHHHHHHHHHHHHHHHHHHHHHHHHHHHHHHHHHHHHHHHHHGHHHHHHHHHHHHHHHGHHHHHHHGHHHHHHHHGHGHHHHHHHHHHHHHHHHHHGHHDHHHHHHHGFFFFHHHHHHHHGHHHHHHGGGGGGGGGFGFGGGGFFCF:
@M03495:530:000000000-LYBTV:1:1112:16407:15818 1:N:0:TGACAGCT+CCTACGGG
GTCAGCATGTGAGCTTTGGAATTAGCTGGTTTATCAACGGCAAAATATAGATCGGAAGAGCACACGTCTGAACTCCAGTCACTGACAGCTATCTCGTATGCCGTCTTCTGCTTGAAAAAAAAAAAAGAAAAACTCAGAAATAACGTCATAACAGCGACCTCATCAACACAACACACTACATAGATGCACGTGTCCAGCCCACTCATACCTACAACGTACACTGATCCACATAGCTGCAAAAGTCTACTATG
+
DCDDDFFFFFFFGGGGGGGGGGHHHHHHHHHHHHHHHHGGGGGHHHHHHHHHHHGGGGHHHGHHGGHHHGHHHHHHHHHHHHHHHHHHHHHHHHHHGGHHHHGGGHGHHHHHHHHHHHHGGGGG/<//==00/11111111=11.0..0111<0<----.0000;0:0;.......///000000;0009..//000/....://0:0/00;0:0-....0:0000:00:00000:0:00//000:0;000
@M03495:530:000000000-LYBTV:1:1112:23353:15821 1:N:0:TGACAGCT+CCTACGGG
GTCAGCATGTGAGCTTTGGAGTGAAATCTCTTGTCTTAAGGAATAAAGGAAAAAGATTCCGTCGGAGGCTCGGTGCTCTACAGGTTCAACCTTTGTACTCTATTATTGCCTCACATTCCATCTCTTGTGAAAATATATTTGATTGGCTTTTCTGCAGGTTGTTTGCCAGGACTTTCCAAGACCTCCACTAGAAAACACAATAAACTTTTTGGAAGCTGGACAACTATCTTCATTTTTCAGAAACAGTGAAC
+
BABBBFFFFFFFGGGGGGGGGGHHHHHHHHHHHHHHHHHHHHHHHHHHHHHHHHGGHHHHFHHGFGGGGHHGGGGGHHHHHHHHHHHHHHHHHHHHHHHHGHHHHHHHHHHHHHHHHHHHHHHHHHHHHHGHHHGHHHHHHHHHHHGHHHHHHHHFHHHHHGHHHHHHGHHHHGHHHHHGGHHHHHGHHHGEGHHHHHGGHGHGHHHHHHGGEHGHHHGHHFCHFBGGHHGGGGGGGGGEF;FGGGBFFG0
@M03495:530:000000000-LYBTV:1:1112:8766:15826 1:N:0:TGACAGCT+CCTACGGG
GTCAGCATGTGAGCTTTGGACTCCTGACTGGTTTATCAACGGCAAAATATAGATCGGAAGAGCACACGTCTGAACTCCAGTCACTGACAGCTATCTCGTATGCCGTCTTCTGCTTGAAAAAAAAAAAAAAAAGAAACATGATCGCAGGAGAAGAGAGGGGAATACCAAGAGAAGTGGTGAAACGCGTCAACAACTACAGAGCCACCAGTGGCTAAGGTGACAATCTGACTGCTAACGCACACTGCAGATCG
+
BABBBFFFFFFFGGGGGGGGGGHHHHHHHHHGGHHHHHHHGGGGGHHHHHHHHEGHGGGGHHHFHHHGHHHGHHHHHHHHHHHGHHHGHHEHHFFFFHFGHHHHGGEGGHGHHHHHHHGFHG@D@GFF//--..><C/0/0=<.<<.-.:../;./.:.-.9/00000:..///0000.0000.9-;-..//..///:////./....//9..;///////;/9/;/////:////.----./////9//.
@M03495:530:000000000-LYBTV:1:1112:12367:15853 1:N:0:TGACAGCT+CCTACGGG
GTCAGCATGTGAGCTTTGGAGTGAAATCTCTTGTCTTAAGGAATAAAGGAAAAAGATTCCGTCGGAGGCTCGGTGCTCTACAGGTTCAACCTTTGTACTCTATTATTGCCTCACATTCCATCTCTTGTGAAAATATATTTGATTGGCTTTTCTGCAGGTTGTTTGCCAGGACTTTCCAAGACCTCCACTAGAAAACACAATAAACTTTTTGGAAGCTGGACAACTATCTTCATTTTTCAGAAACAGTGAAC
+
DCCDDFFFFFFFGGGGGGGGGGHHHHHHHHHHHHHHHHFHHHHHHHHHHHHHHHGGHIIIHIHGGGGGGHHGGGGGHHHHHHHHHHHHHHHHHHHHHHHHHHHHHHHHHHHHHHHHHHHHHHHHHHHHHHHHHGHHHHHHHHHHHHHHHHHHHHHHHHHHHGHHHHHHHHHGHHHHHHHGGHHHHHHHHHHHHHHHHHHGHHHHHHHHHHGGFHHGHHHEHHHGHHHHHHGGGGGGGGGGGGGGGGGGGG<
@M03495:530:000000000-LYBTV:1:1112:18984:15885 1:N:0:TGACAGCT+CCTACGGG
GTCAGCATGTGAGCTTTGGAATTAGTAAATTCGTTGACGACAGAAGGAGCAAGATAACGACCACAGGGAGGGTGGTTTATCAACGGCAAAATATAGATCGGAAGAGCACACGTCTGAACTCCAGTCACTGACAGCTATCTCGTATGCCGTCTTCTGCTTGAAAAAAAAAAAAAATAAAAAAACATAATGAACGACATACGATCAGAATATGTGACAGTACACAGGCAAGATCACTCATTGTAGAGTAACAG
+
CCDDDFFFFFFFGGGGGGGGGGHHHHHHHHHHGHHHHHGFGGGHHHHHHHHHHHHHHHGGGGGHHHHGGGGGEFGGGHHHHHHHGGGGGHHHHHHHHGHHGGGGHHHHHHHGHHHGHHHHHHHHHHHHHHHHHHHHHFHHHHGGHHHHGGGHGHHHHHHHHHGHHGGGG--9--.000<0--.9000<0<00..--.00.....00<0000:0:000000000....../000/00<000000000000<<
@M03495:530:000000000-LYBTV:1:1112:15730:15890 1:N:0:TGACAGCT+CCTACGGG
GTCAGCATGTGAGCTTTGGAGGGCAAGAAGTGGTTGTGACTGGTTTATCAACGGCAAAATATAGATCGGAAGAGCACACGTCTGAACTCCAGTCACTGACAGCTATCTCGTATGCCGTCTTCTGCTTGAAAAAAAAAAAAAACAATAGAACTATAATGTGTGTGGCAGATGAGAGTGTTATGGAGTCTCAAGTATGAGTATATTATTCTAAATGCGGATTTTATACATTGTCGACAGGACAGATGGAGTGG
+
CCCDDFFFFFFFGGGGGGGGGGGGGGGHHHHHHHGGGGHHHHHHHHHHHHHHGGGGGHHHHHHHHHHHGGGGHHHHHHHGHHHGHHHHHHHHHHHHHHHHHHHHHHGHHHGGHHHHGGGHGHHHHHHHHHHHHGGG?C>>><.<<0=0=0000<000000:.:.../<.00000000<000:00/0/000<:000000000<:00<00:00:000.-9-.000000000000..-.-<.././000/:0..
@M03495:530:000000000-LYBTV:1:1112:20012:15914 1:N:0:TGACAGCT+CCTACGGG
GTCAGCATGTGAGCTTTGGAAGTTGACGACAGAAGGAGCAAGATAACGACCACAGGGAGGGTGGTTTATCAACGGCAAAATATAGATCGGAAGAGCACACGTCTGAACTCCAGTCACTGACAGCTATCTCGTATGCCGTCTTCTGCTTGAAAAAAAAAAAAAAAAAAAAGACGAACTTGCAAAGTGTGTCTAATATGTAAAGACAGATGTATAGCTAGGTGACTGGATAGTGATCAATACGATCAAGATTC
+
DCDEEFFFFFFFGGGGGGGGGGHHHHHGFGGGHHHHHHHHHHHHHHHGGGGGHHHHGFGGGEFFFGHHHHHHHGGGGGHHHHHHHHHHHGGGGHHHHHHHGHHHGHHHHHHHHHHHHHHHHHHHHHHFHHHGGHHHHGGGHGHHHHHHHHFHHHFGGGG:--<9<---9../.--<.:1:01:/1111.111::1<::11111////11<111<111:.101011./11011111101<0...<.0:<011
@M03495:530:000000000-LYBTV:1:1112:19940:15920 1:N:0:TGACAGCT+CCTACGGG
GTCAGCATGTGAGCTTTGGTCCAGCATGAGTCCCTGGTTTATCAACGGCAAAATATAGATCGGAAGAGCACACGTCTGAACTCCAGTCACTGACAGCTATCTCGTATGCCGTCTTCTGCTTGAAAAAAAAAAAAAAACAAAAGTAACGAACGTGACTTGATTATTGTTGACTATTAGACAGATGTGGAGACATCGACGCACGATCATAGGAAGCATATCGTGCGAATGTAACGTGATAACACACAATCTAG
+
CCCCCFFFFFFFGGGGGGGGGGHHHHHHHHHHHHHHHHHHHHHHHHGGGGGHHHHHHHHHHHGEGGHHHHHHHGHHHGHHHHHHHHHHHHHHHHHHHHHHHHHHFGHHHHGGGHGHHHHHHHFHHHHGGGCCAA>--...../01==.<.--....1100111<111<.1011<111101//111100.0./10./------....111001<.01111./<.<.--0:111.:../11000....0:111
@M03495:530:000000000-LYBTV:1:1112:15069:15977 1:N:0:TGACAGCT+CCTACGGG
GTCAGCATGTGAGCTTTGGTCCAGCCTGAGTCCCTGGTTTATCAACGGCAAAATATAGATCGGAAGAGCACACGTCTGAACTCCAGTCACTGACAGCTATCTCGTATGCCGTCTTCTGCTTGAAAAAAAAAAAACCGCCAGCCCCCAGGGAAGGGGCTGGAGTGGATTGCAAGTACCAGTGTAACAGGGAACACCTACTACAACCCGGTCCTCAAGAGTCGTGTCACCATATCCGTTGACACCACCAAGAA
+
A>>>A@F@FDDFD1FBBGBA1F1GHEGF0BB1BFFGEBEFGFHHHFGCGEAAFDGHHFFHBAE/FGHHHFECFEBGHCGHHHFHHFH1@GHFB1FGE11FG12B/?C02@EE>GF2F1>>GE011<</////>C///@<?@C..<<@ACC.C;.:-?C?.GGG..BF0B0;0:;0FB;9;0;BC0BB?A..9FBCF/:/F/BBF-A---99//99/B99;9--9-/9;;;;FFBAEB--/9/--9-9AA99
@M03495:530:000000000-LYBTV:1:1112:25376:15996 1:N:0:TGACAGCT+CCTACGGG
GTCAGCATGTGAGCTTTGGTTTATCAACGGCAAAATATAGATCGGAAGAGCACACGTCTGAACTCCAGTCACTGACAGCTATCTCGTATGCCGTCTTCTGCTTGAAAAAAAAAAAAAAAATTAAATCAAAGCAAAATAGACTTCCGAACGACGTACAATATGACGAAAGACGACATTCAAGAGATATATCGGTGGCAACGTGTGGCACTACACACGCACTATGGTCATAAGTAGGAACATAAATGGTGTAC
+
CCCCDFFFFFFFGGGGGGGGGGHHHHHHGGGGGHHHGHHHHHHHGGGGHHHHHHHGHHHGHHHHHHHHHHHHHHHHHHHHHHHHHHGGHHHHGGGHGHHHHHHHHHHHHGGGEDB<///>01<1<11111101010000101110...--<---.::1:11111..-<./:.---.111110.<11:111.-..9./0.9..<<../:/0<0/0.-----011011:11::<11001./111111011<01
@M03495:530:000000000-LYBTV:1:1112:15934:16002 1:N:0:TGACAGCT+CCTACGGG
GTCAGCATGTGAGCTTTGGTCCAGCCTGAGTCCTCTGGTTTATCAACGGCAAAATATAGATCGGAAGAGCACACGTCTGAACTCCAGTCACTGACAGCTATCTCGTATGCCGTCTTCTGCTTGAAAAAAAAAAAAAAAATTACAGAAAACTCATGCAAATAGATATTGAAAATATAAAACCACACCACAGATAACACATTATTGGTAACAATAACAGATTATTAAGAATTAGAGGAAAGATCATAGAGCCA
+
CBCDCFFFFFFFGGGGGGGGGGHHHGHHHHHHHHHHHHHHHHHHHHHGGGGGHHHHHHHHHHHGGGGHHHHHHHGHHHGHHHHHHHHHHHHHHHHHHHHHHHHHHGFHHHHGGGHGHHHHHHHHHHHGGGGGG>>/<--.00110100//<0:11101<110<11<<11111:0111110..........0111000901111<0:110100100<0/1111111<1:0<1<10/.//./:<01:1<11./
@M03495:530:000000000-LYBTV:1:1112:5401:16024 1:N:0:TGACAGCT+CCTACGGG
GTCAGCATGTGAGCTTTGGAATTAGTAAATTCGTTGACGAAGAAGGAGCAAGATAACGACCACAGGGAGGGTGGTTTATCAACGGCAAAATATAGATCGGAAGAGCACACGTCTGAACTCCAGTCACTGACAGCTATCTCGTATGCCGTCTTCTGCTTGAAAAAAAAAAAACAAGATCAACTAGTACAACTGTAATATTAGAGAGAAATGATAACATCTGATAAATCGAGTCTGCAGAGCACTCAACATAA
+
CCCCCFFFFFFFGGGGGGGGGGHHHHHHHHHHGGHHHHGFGGGHHHHHHHHHHHHHHGGGGGGEHHGGGGGEFGGGHHHHHHHGGGGGHHHHHHHHHHHGGGGHHHHHHHGHHHGHHHHHHHHHHHHHHHHHHHHHHGHHHGGHHHHGGGHGHHGHHHHAFDHHGGGGGEA...//0090/00000000:0/09000;090000:.090000000000000000000..90/0000009/0.0//0/0/0:
@M03495:530:000000000-LYBTV:1:1112:29331:16030 1:N:0:TGACAGCT+CCTACGGG
GTCAGCATGTGAGCTTTGGTCCACCTGATCCTGGTTTATCAACGGCAAAATATAGATCGGAAGAGCACACGTCTGAACTCCAGTCACTGACAACTATCTCGTATGCCGTCTTCTGCTTGAAAAAAATAAAGTACTTACTTGTGTTTTTCATTTTCATTTGATTTGTTACATGATCCCTCACCTGAGATAACGAAAGAATCCATTTCACGGCCGACACGTGATGAAATATTTGAGTGAATTTTGATCATATG
+
AAAAABD1D1B3A11FFDCGE1GA0BABFDDHHBGFF1DAA2AEEEEEAFHDGEGFGHG/ECEFCAGEGAE0/>?12BDGHF12B1FDGF1G1/@F21BG0FG002@/?/BF2B11B1BFGFFG//011112B22BD<B>111000<F02DDD22111?11@DF11??F1@1<<1101<<<0>000>10=0...<.<.0=00000000;.---9-:9C..9/000;C00099;.0;C0F0;/9-;///;//
@M03495:530:000000000-LYBTV:1:1112:19711:16042 1:N:0:TGACAGCT+CCTACGGG
GTCAGCATGTGAGCTTTGGAGTGAAATCTCTTGTCTTAAGGAATAAAGGAAAAAGATTCCGTCGGAGGCTCGGTGCTCTACAGGTTCAACCTTTGTACTCTATTATTGCCTCACATTCCATCTCTTGTGAAAATATATTTGATTGGCTTTTCTGCAGGTTGTTTGCCAGGACTTTCCAAGACCTCCACTAGAAAACACAATAAACTTTTTGGAAGCTGGACAACTATCTTCATTTTTCAGAAACAGTGAAC
+
CCCCCFFFFFFFGGGGGGGGGGHHHHHHHHHHHFHHHHHHHGGGHHHHHHHHHHGGHIIHHHHGGGGGGHHGGGGGHHHHHHHHHHHHHHHHHHFHHHHHHHHHHHHHHHHHHHHHHHHHHHHHHHHHHGHGHHHHHHHHHFHHHHHHGHHHHHHHHHHHHGHHHHGHHHHHHHHHGHHHGHHGHHEHHHHFHHHHHHHGHHGHHHHHHHGGGHHGHHHGHGGHHHHHHHGEGGGGGGGFFFGGGGFGFF0
@M03495:530:000000000-LYBTV:1:1112:21802:16044 1:N:0:TGACAGCT+CCTACGGG
GTCAGCATGTGAGCTTTGGAGTGAAATCTCTTGTCTTAAGGAATAAAGGAAAAAGATTCCGTCGGAGGCTCGGTGCTCTACAGGTTCAACCTTTGTACTCTATTATTGCCTCACATTCCATCTCTTGTGAAAATATATTTGATTGGCTTTTCTGCAGGTTGTTTGCCAGGACTTTCCAAGACCTCCACTAGAAAACACAATAAACTTTTTGGAAGCTGGACAACTATCTTCATTTTTCAGAAACAGTGAAC
+
CCCCCFFFFFFFGGGGGGGGGGHHHHHHHHHHHHHHHHHHHHHHHHHHHHHHHHGGHIHHHHHGGGGGGHHGGGGGHHHHHHHHHHHHHHHHHHHHHHHHHHHHHHHHHHHHHHHHGHHHHHHHHHHHHHHHHHHHHHHHHGHHHHHHHHHHHHHHHHHHHGHHHHHHHHHHHHHHHHHGFHHHHHHHHHHFHHHHHHHGHHHGHHHHHHGGGHFFHHH.CGGHHEHHHHEFGGGGGGGGF09:FFFGGF0
@M03495:530:000000000-LYBTV:1:1112:15305:16056 1:N:0:TGACAGCT+CCTACGGG
GTCAGCATGTGAGCTTTGGTCCAGCCTGAGTCCTGGTTTATCAACGGCAAAATATAGATCGGAAGAGCACACGTCTGAACTCCAGTCACTGACAGCTATCTCGTATGCCGTCTTCTGCTTGAAAAAAAAAAAATCACGAAAATCGAATGATCCGGATATCCGATGTCATCTACTTACAGTCGAATCTGATGTCTCGACAAGCATGAGTGCAGAGTGATGCTCTGTTGGATTAATATCTCTTGAACGTCATT
+
DCDEEFFFFFFFGGGGGGGGGGHHHGHHHHHHHHHHHHHHHHHHHGGGGGHHHHHHHHHHHGGGGHHHHHHHGHHHGHHHHHHHHHHHHHHHHHHHHHHHHHHGGHHHHGGGHGHHHHHHHFFHHGGGGG<</011=//..-11.00110111.-...<=1.....111111<11111010...0.<11111111/0-.<<./1000101111<1111111110110.00001<11111110100.....1
@M03495:530:000000000-LYBTV:1:1112:2426:16057 1:N:0:TGACAGCT+CCTACGGG
GTCAGCATGTGAGCTTTGGAATTAGTAAATTCGTTGACGACAGAAGGAGCAAGATAACGACCACAGGGAGGGGGGTTTATCAACGGCAAAATATAGATCGGAAGAGCACACGTCTGAACTGCAGTCACTGACAGCTATCTCGTATGCCGTCTTCTGCTTGAAAAAAAAAAATATCAAACAAAAGTGACCAGTCGGCAGGAACATGATGTGGATATTACAGACATAACGGTTATGGACATGAAGACTATGAA
+
AAAAAFFFFFFFGGGGGGGFDF1113B3D3FGFHFGA10F0E0B1FHCCAGH0BFG11/A//AA/0A/F///>//A-<GG1>1CC-ACCHHBHHB0:C0..:..;./;C/C?F?FF00:F009B09CBF99CFFG9FFFFFGFFFFFF@F@FEFB//9FFAFFF-@@9-9--/////9/;9:-9/9/9/9-//---;------999999////;//9///9-;//;/-----;////99///////9/;//
@M03495:530:000000000-LYBTV:1:1112:2582:16070 1:N:0:TGACAGCT+CCTACGGG
GTCAGCATGTGAGCTTTGGAATTAGTAAATTCGTTGACGACAGAAGGAGCAAGATAACGACCACAGGGAGGGTGGTTTATCAACGGCAAAATATAGATCGGAAGAGCACACGTCTGAACTCCAGTCACTGACAGCTATCTCGTATGCCGTCTTCTGCTTGAAAAAAAAAACAACTGGAAGAAGCCAATTTAAAAAAACTGGATGAGAATGGTAGTGACACAGTATACACTCCAGTAAAAGATAGGTACAGG
+
BBBBBBFFFFFFGGGGGGGGGGHHHHHHHHHHGGHHGHGCFGGHHHHHHHHHGHHHHHGFGGGHHHHGFGEG?FFEFHHHGHHHGGEEGFHHHHHHHHGHGFGGHHGHHHHGBGHGGHHHHHHHHHHHHFGHHHHHFHBGGGFFHHGFGDGHGHHHFGFHFHFFCCG;D;.:..://///.///.//9000;C00--9/;/9///////;9//////9//;./9///9///./////;//9//:/;/////
@M03495:530:000000000-LYBTV:1:1112:24175:16084 1:N:0:TGACAGCT+CCTACGGG
GTCAGCATGTGAGCTTTGGAATTAGTAAATTCGTTGACGACAGAAGGAGCAAGATAACGACCACAGGGAGGGTGGTTTATCAACGGCAAAATATAGATCGGAAGAGCACACGTCTGAACTCCAGTCACTGACAGCTATCTCGTATGCCGTCTTCTGCTTGAAAAAAAAAAAAAACTAATGTAGTTATGAAAAAGAATCTGTGAGACGCGACATAACTTACATACTAATGTAGTGATGGTAATAGTCACTGC
+
CCCCCFFFFFFFGGGGGGGGGGHHHHHHHHHHGHHHHGGFGGGHHGHHHHHHHBGHHHGFGGGHHHHGEGEGEFGGGHHHHHDHGGFCGHFHHHHHHHHHGGGGEHGHHFFGFHHGHHHHGHHGHHHHHHHHHHHHHGGHHHGGHHGGG<CHFHHGHHHGFFHFAGGCF@?---:00000;009009000//9.../://///:;/.--;-9./////////9/://:/;;/9/;///9////////9///
@M03495:530:000000000-LYBTV:1:1112:8547:16100 1:N:0:TGACAGCT+CCTACGGG
GTCAGCATGCGAGCTTTGGAGTGAAATCTCTTGTCTTAAGGAATAAAGGAAAAAGATTCCGTCGGAGGCTCGGTGCTCGACAGGTTCAACCTTTGTACTCTATTATTGCCTCACATTCCATCTCTTGTGAAAATATATTTGATTGGCTTTTCTGCAGGTTGTTTGCCAGGACTTTCCAAGACCTCCACTAGAAAACACAATAAACTTTTTGGAAGCTGGACAACTATCTTCATTTTTCAGAAACAGTGAAC
+
BBBBBFFFF4ABGGGGGGGGGFHGHHHHHHHHHHHHHHHHHHHHHHHGHHHHHGGGHHHHHHHGGGGGGHHGGFGFHHGGGGGGHHHHHHHHHHHHHHHHHHHHHHHHHHHHHHHHHHHHHHHHHHHHHFHHHHHHHHHHHGGHFHHHHHHHHGHHHGFHHGHHHHHHGHFHHHHHHHFHHHHHHHHHHHHHHGHHGFHGHHHHHGHHHHGGHHGHFGGGGGGGGGGGGGGGGGGGGGGGGGGGGGGGGG0
@M03495:530:000000000-LYBTV:1:1112:18924:16105 1:N:0:TGACAGCT+CCTACGGG
GTCAGCATGTGGCTTTGGAATTAGTAAATTCGTTGACGACAGAAGGAGCAAGATAACGACCACAGGGAGGGTGGTTTATCAACGGCAAAATATAGATCGGAAGAGCACACGTCTGAACTCCAGTCACTGACAGCTATCTCGTATGCCGTCTTCTGCTTGAAAAAAAAAAAAAAATAAACAAAAATATGAACTCAATTATATGGACAACAGACAGATAAGTAGTGATGAGTGACATACGGATGTGACGATAA
+
CCDEDFFFFFFFGGGGGGGGGGHHHHHHHHHGHHHHHGGGGGHHHHHHHHHHHHHHHGGGGGHHHHGGGGGEFGGGHHHHHHHGGGGGHHHHHHHHHHHGFGGHHHHHHHGHHHGHHHHHHHHHHHHHHHHHHHHHHGHHHGGHHHGGEGHGHHHHHHHFGHFHGGG@E-99<-.:1<01.....0111<1110011<:1111100...//.<//111<1111:<B1101011111<....-011<.....
@M03495:530:000000000-LYBTV:1:1112:4886:16143 1:N:0:TGACAGCT+CCTACGGG
GTCAGCATGTGAGCTTTGGACTCCTGACTGGTTTATCAACGGCAAAATATAGATCGGAAGAGCACACGTCTGAACTCCAGTCACTGACAGCTATCTCGTATGCCGTCTTCTGCTTGAAAAAAAAAAAAAAAATGCGCGACATGCTGAGACCAACGCGAGTGAGGAAACAAATTATGCAATAATTATGTGCACCGCTCGCAGCCTGCATAGGCAGAGTTATATAGATCGTAACCAACGTAGAATGATCGTCA
+
CCCCCFFFFFFFGGGGGGGGGGHHHHHHHHHHHHHHHHHHGGGGGHHHHHHHHHHHGGGGHHHHHHHGHHHGHHHHHHHHHHHHHHHHHHHHHHHHHHGGHHHHGGFHGHHHHHHHHHHHHGGGGC/<//--011..----<00000.00./.::-----.00.0//</.<<00000000000000000000/-----<-.-./..<000000...0<<00000000./...00.......::0000./..
@M03495:530:000000000-LYBTV:1:1112:26556:16148 1:N:0:TGACAGCT+CCTACGGG
GTCAGCATGTGAGCTTTGGAGTGAAATCTCTTGTCTTAAGGAATAAAGGAAAAAGATTCCGTCGGAGGCTCGGTGCTCTACAGGTTCAACCTTTGTACTCTATTATTGCCTCACATTCCATCTCTTGTGAAAATATATTTGATTGGCTTTTCTGCAGGTTGTTTGCCAGGACTTTCCAAGACCTCCACTAGAAAACACAATAAACTTTTTGGAAGCTGGACAACTATCTTCATTTTTCAGAAACAGTGAAC
+
BCCCBFFFFFFFGGGGGGGGGGHHHHHHHHHHHHHHHGHHHHHHHHHHHHHHGFGGHHIIHHHGGGGGGHHGGGGGHHHHHHHHHHHHHHHHHHHHHHHHHHHHHHHHHHHHHHHHHHHHHHHHHHHHHHHHHHHHHHHHHHHHHHHHHHHHHHHHGHHHHGHHHHHGHHFHHHHHHGFHAGHHHHHHHHHEGFGHHHHEHFHBHHHHHHFG/CHHHGCCGHHHHHHHHHGGGGGGGGGFF0FGGFFGGGF
@M03495:530:000000000-LYBTV:1:1112:14646:16155 1:N:0:TGACAGCT+CCTACGGG
GTCAGCATGTGAGCTTTGGAGTGAAATCTCTTGTCTTAAGGAATAAAGGAAAAAGATTCCGTCGGAGGCTCGGTGCTCTACAGGTTCAACCTTTGTACTCTATTATTGCCTCACATTCCATCTCTTGTGAAAATATATTTGATTGGCTTTTCTGCAGGTTGTTTGCCAGGACTTTCCAAGACCTCCACTAGAAAACACAATAAACTTTTTGGAAGCTGGACAACTATCTTCATTTTTCAGAAACAGTGAAC
+
CCCCCFFFFFFFGGGGGGGGGGHHGHHHHGHHHGHHHHHHHHHHHHHHHHHHHHFGHHHHHHHGGGGGGHHGGGFFHHHHHHHHHHHHHHHHHHHHHHHHHHHHHHHHHHHHHHHHHHHHHHHHHHHGHGHHHHHHHHHHHHHHHHHHGHHHHHHHHGHHHGHHHHGHGECEHHHHHFDDHHGGHGGHHHGGHHHHGHHGHHHHHGHHHHGGGHHHHHHFHGHGHHHGHHGFFFFGGGGGGGFGFGCFGG0
@M03495:530:000000000-LYBTV:1:1112:8673:16178 1:N:0:TGACAGCT+CCTACGGG
GTCAGCATGTGAGCTTTGGAGTGAAATCTCTTGTCTTAAGGAATAAAGGAAAAAGATTCCGTCGGAGGCTCGGTGCTCTACAGGTTCAACCTTTGTACTCTATTATTGCCTCACATTCCATCTCTTGTGAAAATATATTTGATTGGCTTTTCTGCAGGTTGTTTGCCAGGAGACCTCCACTAGAAAACACAATAAACTTTTTGGAAGCTGGACAACTATCTTCATTTTTCAGAAACAGTGAACAACCCACT
+
CBCCCFFFFFFFGGGGGGGGGGHHHHHHHHHHHGHHHHHHHHHHHHHHHHHHHHGGHIHIHHHGGGGGGHHGGGGGHHHHHHHHHHHHHHHHHHHHHHHHHHHHHHHHHHGHHHHGHHHHHHHHHHHHHHHHHGHGHHHHHHHHHHHHHHHHHHHHHHHHHGHHHHHHHHHGHGGHHHHGHGHGHHHHGHHGHGGGHHHHHHGGBGHGHHGGFHHHHHHHGHHHHHGHHGGGFFGGGGFGGGGGGGGDGG.
@M03495:530:000000000-LYBTV:1:1112:27417:16196 1:N:0:TGACAGCT+CCTACGGG
GTCAGCATGTGAGCTTTGGAGTGAAATCTCTTGTCTTAAGGAATAAAGGAAAAAGATTCCGTCGGAGGCTCGGTGCTCTACAGGTTCAACCTTTGTACTCTATTATTGCCTCACATTCCATCTCTTGTGAAAATATATTTGATTGGCTTTTCTGCAGGTTGTTTGCCAGGACTTTCCAAGACCTCCACTAGAAAACACAATAAACTTTTTGGAAGCTGGACAACTATCTTCATTTTTCAGAAACAGTGAAC
+
CBCBCFFFFFFFGGGGGGGGGGHHHHHHHHHHHHHHHHHHHGHGHHHHHHHHHHGGHIIHHGHGGGGGGGHGGGGGHHHHHHHGHHHHHHHHHHHHHHHHHHHHHHHHHHHHHHHHHHHHHHHHHHHHHHHHHHHHHHHHHHHHHHGHGHHHHHGGHHHHHGHHHHHHHHHHHHHHHHDFGHHHHHHHHHHHHFFHHHHFHGHHHHHHHHGGFHHFHHHGHHHHHHHHGHGGGGGFGGGFFFGGGGCBBF9
@M03495:530:000000000-LYBTV:1:1112:14663:16197 1:N:0:TGACAGCT+CCTACGGG
GTCAGCATGTGAGCTTTGGATGGTTCTGGTTTATCAACGGCAAAATATAGATCGGAAAGCACACGTCTGAACTCCAGTCACTGACAGCTATCTCGTATGCCGTCTTCTGCTTGAAAAAAAAAAAAAAGCAGTAGCCGGCATTCCTGTCGTTAACAGCATGTGAGCGCAGATGAATCTTTACGTCGTCTTAGGTGTTGCATCGCTACCTTTTACTTCCTGCCAGAATGCCAACACGCGTGCTAGTCGTCACC
+
CCCCCFFFFFFFGGGGGGGGGGGHHHHHHGHHHHHHHHGGGGGHHHHHHHHHHHGGGGHHHHHHGHHHGHHHHHHHGHHHHHHHHHHHHHHHHHHGGHHHHGFGHGHHHHHHHHHHHHGGG@B>/<//010<1111.----<0<0000.....0:0;/000;000-:;?-C00000;0909::.--...;00;90..0900....-/000009;:00;00900./000000....----..90::..;..0
@M03495:530:000000000-LYBTV:1:1112:9877:16200 1:N:0:TGACAGCT+CCTACGGG
GTCAGCATGTGAGCTTTGGAATTAGTAAATTCGTTGACGACAGAAGGAGCAAGATAACGACCACAGGGAGGGTGGTTTATCAACGGCAAAATATAGATCGGAAGAGCACACGTCTGAACTCCAGTCACTGACAGCTATCTCGTATGCCGTCTTCTGCTTGAAAAAAAAAAAAAAAACAATAAACAGAACAATGATTTGTCTATGCAATGCGACACGAAACATACACAACATGCTTATACAGAATCACCACA
+
DDDDDFFFFFFFGGGGGGGGGGHHHHHHHHHHGGHHHHGFGGGHHHHHHHHHHHHHHHGGGGGHHHHGGGGGEFGGGHHHHHHHGGGGGHHHHHHHHHHHGGGGHHHHHHHGHHHGHHHHHHHHHHHHHEHHGHGHHFFHHHGGHHHHGAFHGHHGHHHHHHHFHGGGG@9--9--...000000//0;:/;090000000000000000.A--;.-:.-;000090.../000;0009;0000;00;09.
@M03495:530:000000000-LYBTV:1:1112:25869:16269 1:N:0:TGACAGCT+CCTACGGG
GTCAGCATGTGAGCTTTGGAGGGCAAGAAGTGGTTGTGACATTGCTATGGCAGCTAGAGCCAACAATTACCTTAAATTCCAAAAACAACATACTCCTCCTTTGGAATTAGTAAATTCGTTGACGACAGAAGGAGCAAGATAACGACCACAGGGAGGGTGGTTTATCAACGGCAAAATATAGATCGGAAGAGCACACGTCTGAACTCCAGTCACTGACAGCTATCTCGTATGCCGTCTTCTGCTTGAAAAAA
+
CCCCCFFFFFFFGGGGGGGGGGGGGGGHHHGHHHGGGGHHHHHHHHHHHHHHGGHHHHHHHGHGGHHHHHHHHHHHHHHHHHHHHGFHHHHHHHHHHHHHHHHHEHGHHHHHHHHHHGHHHHHGGGGGHHHHHHHHHHHHHHHGGGGGHHHHGEDFG<FGEFHHHHHHHGGGGGHHHHHHHHHHHGGGGHGFHHHGGGGGGGGGGGGGGFFBFFFFGFGGFFG/CFGEDFFFFFDAFFFBBBBFFAFF0A;
@M03495:530:000000000-LYBTV:1:1112:19023:16307 1:N:0:TGACAGCT+CCTACGGG
GTCAGCATGTGAGCTTTGGAATTAGTAAATTCGTTGACGACAGAAGGAGCAAGATAACGACCACAGGGAGGGTGGTTTATCAACGGCAAAATATAGATCGGAAGAGCACACGTCTGAACTCCAGTCACTGACAGCTATCTCGTATGCCGTCTTCTGCTTGAAAAAAAAAAAAATAACAAACACAACACGCGCATTGAGTATAGGCCACATGATTAGACAAAGTGAACATCGAACATGGAGAGATTGTATAA
+
DDDDDFFFFFFFGGGGGGGGGGHHHHHHHHHHGGHHHHGGGGGHHHHHHHHHHHHHHHGGGGGHHHHGFFGGEGGFGGHHGHHHGGFGGHHHHHHHHHHHGGGGHHHHHGHGHHHGHHHHHHHHHHHHHHHHHHHHHHGHHHGGHHHHGGGHGHHHHHHHF<GHHGGGGE9--.000:0.9........----..:0000000000...000000<00<///00<0000<.//.-00<::0.<<0000000
@M03495:530:000000000-LYBTV:1:1112:14767:16314 1:N:0:TGACAGCT+CCTACGGG
GTCAGCATGTGAGCTTTGGAATTAGTAAATTCGTTGACGACAGAAGGAGCAAGATAACGACCACAGGGAGGGTGGTTTATCAACGGCAAAATATAGATCGGAAGAGCACACGTCTGAACTCCAGTCACTGACAGCTATCTCGTATGCCGTCTTCTGCTTGAAAAAAAAAAAAAAGAACAACAAAATCTTGTTAAGTACCGACCGGATGTAGGAGAACAAAAAGTGCGTGAATACTAGCGCAACACACTCTC
+
CBCCCFFFFFFFGGGGGGGGGGHHHHHHHHHHGGHHHHGGGGGHHHHHHHHHHHHHHHGGGGGHHHHGGGGGEGGFGHHHHHHGGGGGGHHHGHHHHHHHGGGECGGGHHHGGHHGHHHHHHHHHHHHHHGHHHHGHHFHHHGGHHHHGGGHGHHHHHHGHFHHGGGEG:--;-9..//9.....00009000000000..9----9-00009/.90//:.:.00:-;...000000/-:9--..9.//00
@M03495:530:000000000-LYBTV:1:1112:2467:16351 1:N:0:TGACAGCT+CCTACGGG
GTCAGCATGTGAGCTTTGGAGGGCAAGAAGTGGTTGTGACATTGCATGGCAGCTAGAGCCAACTGGTTTATCAACGGCAAAATATAGATCGGAAGAGCACACGTCTGAACTCCAGTCACTGACAGCTATCTCGTATGCCGTCTTCTGCTTGAAAAAAAAAAAAACAGAAAAACAATGTGATTGAGTTTTATTGCGAATAGAAACAACAAATCATGTGAGAGATGACATCGTGATAAACTCAGTTAAACTAG
+
CCCCCFFFFFFFGGGGGGGGGGABBFGHHHHHHFFGGGHGHHHHHHHHHHHGGHHHHHHHHHGHHHHHHHHHHHHGGGGGHHHGGHHHHHHGGGGHHHHHHHGHHHGHHHHHHHHGHHHHHHHGHHGHHFGHHGGHHHHGDFHGFHHHHHHHHH1FC?F-@-<-..//00/....000000;0;0;0;000;00;---.0000/;9:.9.;00;090000090:90000...//;0000;00:90090000
@M03495:530:000000000-LYBTV:1:1112:4858:16352 1:N:0:TGACAGCT+CCTACGGG
GTCAGCATGTGAGCTTTGGACGACGACCACAGGGAGGGTGGTTTATCAACGGCAAAATATAGATCGGAAGAGCACACGTCTGAACTCCAGTCACTGACAGCTATCTCGTATGCCGTCTTCTGCTTGAAAAAAAAATATTTGATTGGCTTTTCTGCAGGTTGTTTGCCAGGACTTTCCAAGACCTCCACTAGAAAACACAATACACTTTTTGGAAGCTGGACAACTATCTTCATTTTTCAGAAACAGTGAAC
+
BBBBBFFFFFFFGGGGGGGGGFEEEEEGAHFHGF2EEA1BEABFHEFGEHFEEGGHFG3FGHFFHHGEEA1GHHHHHEHFFFDFFGHHHFFDGDBHGHFFAFFH3BGGC?FF3F<FCCCGHF>2FF022DHGG-C0>1<<>DFD0<</<<GHFFFFF.:CG.CFFCFHG.GHFCGFGBBF?/FGF.FFGE0BBF/;CFE?0B/;909;9F;-;:/.;9.AFFF?F/BBBFFBF99FB/;//9;B/99/://
@M03495:530:000000000-LYBTV:1:1112:20565:16354 1:N:0:TGACAGCT+CCTACGGG
GTCAGCATGTGAGCTTTGGAGTGAAATCTCTTGTCTTAAGGAATAAAGGAAAAAGATTCCGTCGGAGGCTCGGTGCTCTACAGGTTCAACCTTTGTACTCTATTATTGCCTCACATTCCATCTCTTGTGAAAATATATTTGATTGGCTTTTCTGCAGGTTGTTTGCCAGGACAGGTCGTGATTGCTGGAGCAGGTATGATATAATTCTAGGATTTGACAGATGAATAATTTACATATATATCTAACTTTGA
+
CCCCCFFFFFFFGGGGGGGGGGHHHHHHHHHHHHHHHHHHHHHHHHHHHHHHHHGGHHHHHHHGGGGGGHHGGGGGHHHHHHHHHHHHHHHHHHHHHHHHHHHHHHHHHHHHHHHHHHHHHHHHHHHHHHHHHHHHHHHHHHHHHHHHHHHHHHGHHHHHHGHHHHHHGHHHHGGHHGGGHHHHGHHGHHHHHHHHHHHHGHHHHHHHHHHHHHHHHHHHHHHG;GGCGHHHHHHHGGGGGGFFFFGGGG0
@M03495:530:000000000-LYBTV:1:1112:27364:16356 1:N:0:TGACAGCT+CCTACGGG
GTCAGCATGTGAGCTTTGGAGTGAAATCTCTTGTCTTAAGGAATAAAGGAAAAAGATTCCGTCGGAGGCTCGGTGCTCTACAGGTTCAACCTTTGTACTCTATTATTGCCTCACATTCCATCTCTTGTGAAAATATATTTGATTGGCTTTTCTGCAGGTTGTTTGCCAGGACTTTCCAAGACCTCCACTAGAAAACACAATAAACTTTTTGGAAGCTGGACAACTATCTTCATTTTTCAGAAACAGTGAAC
+
BBBABFFFFFFFDBFGGBAGFGGHFFFHHBHFHHFHHHGFHBBGHHGHHHFGFFEEHHHFHHHE?0EEEHHGGGGGGHHHHFFFFHHFFGHFGD@FG4GGHHHHHHHHHHHHHHHBFEHHFHHHHGFGEHHHDGHFFHHHFFHFGAFFGFGHDBBFGHGEFEHHHHHHFHHHFFDDGHFHHFFHHHHHHHH1=1FGHHGGHHHHHEHGFB<@;CCCHHGCGHFHHHFGHHFGGGGGGGGGGBFBFG000B0
@M03495:530:000000000-LYBTV:1:1112:9993:16396 1:N:0:TGACAGCT+CCTACGGG
GTCAGCATGTGAGCTTTGGTCCAGCCTGAGTCCTGGTTTATCAACGGCAAAATATAGATCGGAAGAGCACACGTCTGAACTCCAGTCACTGACAGCTATCTCGTATGCCGTCTTCTGCTTGAAAAAAAAAAAGATGTGAAAGATTTTCTACATGAAATATATTCTGTACCTGAGCATAGAGAATTAAACAAGATAATAGACGTGCTCCAGGCATACAGAAAGGTATTTAATTGTTAATTGGTGTATTAGGA
+
CCCCCFFFFFFFGGGGGGGGGGHHHGHHHHHHHHHHGHHHHHHHHGGGGGHHHHHHHHHHHGGGGHHHHHHHGHHHGHHHHHGHHGHHHHHHGHHHHHDHHFGGGHHHHGGGHGHGHHHHEGFHHHGGC@F///1?<11<<?011@11>=1>1DD11>11<11<110=00<0///<000<00/D;CC;0;::CG0000000...9;009;:.;099000/;/.0;;0;;B0F0;;;090//;../;/:/B/
@M03495:530:000000000-LYBTV:1:1112:6185:16406 1:N:0:TGACAGCT+CCTACGGG
GTCAGCATGTGAGCTTTGGACTCCTGACTGGTTTATCAACGGCAAAATATAGATCGGAAGAGCGCACGTCTGAACTCCAGTCACTGACAGCTATCTCGTATGCCGTCTTCTGCTTGAAAAAAAAAAAAAAGGCACTGCCACTCCTACCAGCAGCAGATGAAGTGCCAGACCAGAAAGCAATAACTGAGGACTCAGAATCATAGCACGTCCGGCAAGAGAGCACTATCGACACACGAAGACAAGCACCAGAA
+
BBBABFFFFFFFGGGFGGGGGGHHHHHHHHGFGHHHHHHHGFGGGGHHHHHHHFHGGFGGHHH0EGGGFGHGHHHHHHHH4GHHHGHHGHHHHHEHHHGGHHHHGFECFDGHHHHHHBGFFE/</<///<...00000</0<C/000.0<.<./../0000;::0000:../../9/9//0000009:9F.//0000;00000/0/-;..----9.....././///.A-.-..--;9AF/....;...;9
@M03495:530:000000000-LYBTV:1:1112:20645:16411 1:N:0:TGACAGCT+CCTACGGG
GTCAGCATGTGAGCTTTGGAATTAGTAAATTCGTTGACGATAGAAGGAGCAAGATAACGACCACAGGGAGGGTGGTTTATCAACGGCAAAATATAGATCGGAAGAGCACACGTCTGAACTCCAGTCACTGACAGCTATCTCGTATGCCGTCTTCTGCTTGAAAAAAAAAAAAAAACTAATAGACATACTACAACGGCATTCACAGAACGAGTGATATTGATACGTAAATCACATCTGCTGACTTGGACGTT
+
BBBBBFFFFFFFGGGGGGGGFDFFCFEGHFHEFGHHC4A2BFFHFFCEFGGFHFBGHGECEAF1GGGGEEEF>F@?1BCFEHE?EEFEE?FGEDGGGHFHEEE<GGGGHFF@GECCFGHHDHFG??GFFHHFHGGCHF2GFHGGGHHHGGGHGHHHHHHHHHHHHGGGD?-A-;-.00000000000B/B/;//---;-///99///....../////9/;//99/..9//////://///.///://-.;
@M03495:530:000000000-LYBTV:1:1112:22661:16411 1:N:0:TGACAGCT+CCTACGGG
GTCAGCATGTGAGTTTGGAATTAGTAAATTCGTTGACGACAGAAGGAGCAAGAAACGACCACAGGGAGGGTGGTTTATCAACGGCAAAATATAGATCGGAAGAGCACACGTCTGAACTCCAGTCACTGACAGCTATCTCGTATGCCGTCTTCTGCTTGAAAAAAAAAAAACTAAGTACAACTATAGTTCAAACACAGACTTGGTAAAGCAGAAACAGAACACACGCATCGCAGCCAGTAGCATGCTGCGTA
+
CCCCCFFFFFFFGGGGGGGGGGHHHHHHHHHGHHHHHGGGGGHHHHHHHHHHHHHHGGGEGHHHHGGGGGEFGGFHHHHHHHGGGGGHHHHHHHHHHFGGGGHHHHHHHGHHHGHHHHHHHHGHHHHHHHHHHHHHCFHHGGHHHHGGGHGHHHFHHHHFHHHGFGGE9;.0000000000000000000090..;.0:00:0B000000///0/://0//9..---.-....-...0:000000000-..
@M03495:530:000000000-LYBTV:1:1112:16343:16418 1:N:0:TGACAGCT+CCTACGGG
GTCAGCATGTGAGCTTTGGAGTGAAATCTCTTGTCTTAAGGAATAAAGGAAAAAGATTCCGTCGGAGGCTCGGTGCTCTACAGGTTCAACCTTTGTACTCTATTATTGCCTCACATTCCATCTCTTGTGAAAATATATTTGATTGGCTTTTCTGCAGGTTGTTTGCCAGGACTTTCCAAGACCTCCACTAGAAAACACAATAAACTTTTTGGAAGCTGGACAACTATCTTCATTTTTCAGAAACAGTGAAC
+
CBCCDFFFFFFFGGGGGGGGGGHHHHHHHHHHHHHHHHHHHHHHHHHHHHHHHHGGHIIHHHHGGGGGGHHGGGGGHHHHHHHHHHHHHHHHHHHHHHHHHHHHHHHHHHGHHHHHHHHHHHHHHHHHHHHHHHHHHHHHHHHHHFHHHHHHHHGHGHHHHGHHHHHHHHHHHHHHHHHHHHHHHHHHHHHHHHHHHHHGHHHHHHHHHHGGFHHHHHFHHHHHHHGHHHGFGGGGGGGGGGGGFGCFGG:
@M03495:530:000000000-LYBTV:1:1112:28252:16434 1:N:0:TGACAGCT+CCTACGGG
GTCAGCATGTGAGCTTTGGTTTATCAACGGCAAAATATAGATCGGAAGAGCACACGTCTGAACTCCAGTCACTGACAGCTATATCGTATGCCGTCTTCTGCTTGAAAAAAAAGTACAGGCTTTGGAAACTGGCATGCTCGAGGACAGGAGAGGTCGGTGGAATTACACGTGTATCGGTAAAAAGCGTAGAGATTAGGACATACACCAGTGGCGAAGGGGATTCTCTGGCCTGCAACTGAGGCTGAGGCACG
+
1AA?1CFF11BDG1AAFBFGGC1FGHAGEEE00ECF1GBDFBGFGGG?0BBAA0BABFCFHDC1GBFHAB1F2GFHH1/GG@22B/BB>>21>/>0/2G1F11B011BE////<B2B20?0<CBFGDDB110/@101@GC<?//<0//0//..<<<C>...0000<<<.<.<C00.:;:.000;....-.000;9900//0;909/..9=/.---9A----9///9;//-9-;-//;B9/--:--:A-;--
@M03495:530:000000000-LYBTV:1:1112:19635:16441 1:N:0:TGACAGCT+CCTACGGG
GTCAGCATGTGAGCTTTGGAGTGAAATCTCTTGTCTTAAGGAATAAAGGAAAAAGATTCCGTCGGAGGCTCGGTGCTCTACAGGTTCAACCTTTGTACTCTATTATTGCCTCACATTCCATCTCTTGTGAAAATATATTTGATTGGCTTTTCTGCAGGTTGTTTGCCAGGACTTTCCAAGACCTCCACTAGAAAACACAATAAACTTTTTGGAAGCTGGACAACTATCTTCATTTTTCAGAAACAGTGAAC
+
AABAAFFFFFFFGGGGGFGGGGHHHHFHHHHHHGHHHHFHHGGGHHGHHHHHHGFFHHHHHHHEGGGFGHHGFEFEGGHHHGHHHHHHHHHHHHHHHFHHHHHHHHHGEHHHFHHHHGHFGFHGHFHHHHFHHHFFHHHHHGHHDFGHHHHFHHHGFFGGHDHHCFGFHHHGHHFHHFHHFF0GGHHGGGGFFFFFHHGEHHFFD<GHHHD@/CBCGHGHHHHHHGFGHFFGGGGGGGGGFFBF9FCGBC0
@M03495:530:000000000-LYBTV:1:1112:14777:16460 1:N:0:TGACAGCT+CCTACGGG
GTCAGCATGTGAGCTTTGGTCCAGCCTGAGTCCCTGGTTTATCAACGGCAAAATATAGATCGGAAGAGCACACGTCTGAACTCCAGTCACTGACAGCTATCTCGTATGCCGTCTTCTGCTTGAAAAAAAAAAAAAAACAAAACCCTCTACACTTATCACTGGAAGGATAGCATCGCATCAGACAATAGCTACCACACGGTCAGAAACTGACTATAAGACAGTAAACAACATGACTACACAGGTGACATAAA
+
CCCDDFFFFFFFGGGGGGGGGGHHHGHHHHHHHHHHHHHHHHHHHHGGGGGHHHHHHHHHHHGFGGHHHHHHHGHHHGHHHHHHHHHHHHHHHHHHHHHHGHHHFGHHHHGGGHGHHHHHHHHHHHHGGGGB<//--.>..<.<.../011/111111<11//0:..0001<10...<-0000/<0111110/00..--<../<10:1<<0<11111<0//011111..</00<11/</:..001011111
@M03495:530:000000000-LYBTV:1:1112:20476:16466 1:N:0:TGACAGCT+CCTACGGG
GTCAGCATGTGAGCTTTGGAGTGAAATCTCTTGTCTTAAGGAATAAAGGAAAAAGATTCCGTCGGAGGCTCGGTGCTCTACAGGTTCAACCTTTGTACTCTATTATTGCCTCACATTCCATCTCTTGTGAAAATATATTTGATTGGCTTTTCTGCAGGTTGTTTGCCAGGACTTTCCAAGACCTCCACTAGAAAACACAATAAACTTTTTGGAAGCTGGACAACTATCTTCATTTTTCAGAAACAGTGAAC
+
CBCDCFFFFFFFGGGGGGGGGGHHHHHHHHHHHHHHHHHHHHHHHHHHHHHHHHGGHIIIHHHGGGGGGHHGGGGGGHHHHHHHHHHHHHHHHHHHHHHHHHHHHHHHHHHHHHHHHHHHHHHHHHHHHHHHHHHHHHHHHHHHHHHHHHHHHHHGHHHHHGHHHHHHHHHHHHHHHHHHHHHHHHHHHHHGGHHHHGHGHHHHHHHHHHGGCHGHHHFHHHHHHHHHHHGGGGGGGGGGGBFFFGFFFG0
@M03495:530:000000000-LYBTV:1:1112:20246:16469 1:N:0:TGACAGCT+CCTACGGG
GTCAGCATGTGAGCTTTGGATGGTTCTGGTTTATCAACGGCAAAATATAGATCGGAAGAGCACACGTCTGAACTCCAGTCACTGACAGCTATCTCGTATGCCGTCTTCTGCTTGAAAAAAAAAAAAAAAAAAGAACAGAACGGAAAACGTACTAATGATATTACATAAGAACTAGGTCTTGTATGCATTGCATACTAACCACTATCATTGAGCGAAGTAGTGGTGGTATCATGATCAGTACATACTCTATC
+
DDDDDFFFFFFFGGGGGGGGGGGHHHHHHHHHHHHHHHGGGGGHHHHHHHHHHHGGGGHHHHHHHGHHHGHHHHHHHHHHHHHHHHHHHHHHHHGHFGHHHHGGGHGHHHHHHHGHHHHGGGGC@/>><---...////0/....-//-....00000<000000000000/000/00000:<00000000<<C00<00<0.:<000000000----.000/.<...000:0000000:000<000<0000
@M03495:530:000000000-LYBTV:1:1112:18823:16477 1:N:0:TGACAACT+CCTACGGG
GTCAGCATGTGAGCTTTGGAATTAGTAAATTCGTTGACGACAGAAGGAGCAAGATAATGACCACAGGGAGGGTGGTTTATCAACGGCAAAATATAGATCGGAAGAGCACACGTCTGAACTCCAGTCACTGACAACTATCTCGTATGCCGTCTTCTGCTTGAAAAAAAAAAAAAAATATGAACTGAACATCGCTATAGATGAACACCATGGGTCATGGCACCGTTCTGTGACGCACTCTACGATCATCCTCC
+
CCCCCFFFFFFFGGGGGGGGGGHHHHHHHHHHGGHHHHGGGGGHHHHHHHHHHGHHHHHHHHHGHHHGFGGGEFGEFHHHHHHHGGGGGHHHHHHHHHHHGGGGHHHHHHHGGHHGHHHHHHHHHHHHHHHHHHHHHH2GHHGGHHHHGGGHGHHHHHHHHHHHGGGCDA:?---.0000000009/;00..;.:/9////9///../9/.//9///.//;-:././//;9..-;-//B;..9..;/////
@M03495:530:000000000-LYBTV:1:1112:5851:16500 1:N:0:TGACAGCT+CCTACGGG
GTCAGCATGTGAGCTTTGGTCCAGCCTGAGTCCTGGTTTATCAACGGCAAAATATAGATCGGAAGAGCACACGTCTGAACTCCAGTCACTGACAGCTATCTCGTATGCCGTCTTCTGCTTGAAAAAAAAAAACAAGGAAGGATCTCGTATGCCATCTTCTGCTTGAAAAAAAAATAATAGTATGATACACATAAATTACAAGGGAGTATGCTCCGAAATACATGACTCATTAAATATGCAACAACAACTAC
+
AAAA1CFFFFFDFAFGG1EGGGHCHGHHFFGHFFHFFGFFHFHHHEEGEECFFAFGEFHHGGGGGGFHFHHHEGHHFGGHHHFFGGHHHFDGHFHGFH20BGHGFFGHFGGGFCHH1FHEHHHFHG@C>>/</?<</F00/?10>10..<0>F1=F000=00000.00<CCC-:.0;0;00000000;00009;0000;000..;9.;C0////;@--9;//////;/9/////////////------/9/
@M03495:530:000000000-LYBTV:1:1112:20692:16501 1:N:0:TGACAGCT+CCTACGGG
GTCAGCATGTGAGCTTTGGAATTAGTAAATTCGTTGACGACAGAAGGAGCAAGATAACGACCACAGGGAGGGTGGTTTATCAACGGCAAAATATAGATCGGAAGAGCACACGTCTGAACTCCAGTCACTGACAGCTATCTCGTATGCCGTCTTCTGCTTGAAAAAAAAAACCAAGTAAACACCCAAAGCTACCATTGCTTGAGCAGTATCGTGTATTCTCATCTATACGAAACGCTAGCTTGTGCGTCATG
+
A>AAAFDFD@FFFGFGDBGGFGGHHHHHFFHHFGGHAGFFEGGHHHHHH/GHHBFGHHGFEGEFHGEGAEFEEFGECGHHGHD0E@GECGHHHHHHHHHGCGEEGHHHHHHGGCGGDGGHFGGHHDGFFFFGHHHGHFGD1?CEGHHFGGGGGF1<DFGHHFHH.<<--:.....00;0;0...;.;//00;/;0;9FBC0.00/;////-9:A-/;//;///:/://------;--9;//9-9/---9-/
@M03495:530:000000000-LYBTV:1:1112:14779:16532 1:N:0:TGACAGCT+CCTACGGG
GTCAGCATGTGAGCTTTGGAATTAGTAAATTCGTTGACGACAGAAGGAGCAAGATAACGACCACAGGGAGGGTGGTTTATCAACGGCAAAATATAGATCGGAAGAGCACACGTCTGAACTCCAGTCACTGACAGCTATCTCGTATGCCGTCTTCTGCTTGAAAAAAAAAAAACAGCAATCTGCCAACACACCTATAGCCTTACAGGTAGAAAAGAGTATACTGCACAGGAATGTACTTAGGCTGTGCTAGG
+
BBCCCFFFFFFFGGGGGGGGGGHHHHHHHHHHGHHHHHGFGGGHHHHHHHHHHHHHHHGFGGGHHHHGFGGGEGGEGHHHHHHHGGGGGHHHHHHHHHHHGGGGGHHHHHHGGHHGHHHHHHHHHGHHHHHHHHHHFHFHHHGGHHHHGGGHGHGHHGHHHHHHHGG@:@;A../.;C000000:0;....9/000000:00000/0;0000//./90900000000/;9/900000000000.9/000:.
@M03495:530:000000000-LYBTV:1:1112:22085:16551 1:N:0:TGACAGCT+CCTACGGG
GTCAGCATGTGAGCTTTGGTTTATCAACGGCAAAATATAGATCGGAAGAGCACACGTCTGAACTCCAGTCACTGACAGCTATCTCGTATGCCGTCTTCTGCTTGAAAAAAAAAAAGCACAACAACATACTGCAAGTACATCTGTCTTTATGACTTCACAGGGTGGAGTATTACTTTGAACTCATACAATCTGAATAGCAAAGTGCGAGTCCTCTACATCTACCTCTGTATGCTGCTTCGCCAAGCCAGTCT
+
>>>AAFFFFDFBG1BEGACGGAF33GHHGGAEA0GGDFG2G2FAEEECGACGA0BEHAFF1FGHHE11DGEGH1BGBB/1F2>@F>//>GE@E//>FD@@FB1F0B@FAEEG//</@100</////011?11??1?1@11111@F11111=11>1GH11<..<<-..//00000=00000000000<00/;000000;C0C/0C0-.;-/90000000;9000;000;900:////9/-------:B-B//
@M03495:530:000000000-LYBTV:1:1112:19905:16558 1:N:0:TGACAGCT+CCTACGGG
GTCAGCATGTGAGCTTTGGATGGTTCTGGTTTATCAACGGCAAAATATAGATCGGAAGAGCACACGTCTGAACTCCAGTCACTGACAGCTATCTCGTATGCCGTCTTCTGCTTGAAAAAAAAAAAAAAAATATGAAGCCGAGCCGGGCGACGACACAAATCAAGAATCACCACCGATAAACGTATGTGTTACAGTATACTTCTCTGAGACAAACGTCAGACAGGTGATGACTCTCTCTGCAAAGCGCTCAC
+
BBBCCFFFFFFFGGGGGGGGGGGHHHHHHHHHHHHHHHGGGGGHHHHHHHHHHHGGGGHHHHHHHGHHHGHHHHHHHHHHHHHHHHHHHHHHBGHHGGHHHHGGGHGHHHHHHHHHHHHGGDGG///<--01111>11.--<----;----:--:-/..00;000/0009/0...---.00:..0/00;/0000000:9000000B000:9//..:...09//.:0000000:0000000000//.-...0
@M03495:530:000000000-LYBTV:1:1112:16506:16573 1:N:0:TGACAGCT+CCTACGGG
GTCAGCATGTGAGCTTTGGTCCAGCCTGAGTCCTGGTTTATCAACGGCAAAATATAGATCGGAAGAGCACACGTCTGAACTCCAGTCACTGACAGCTATCTCGTATGCCGTCTTCTGCTTGAAAAAAAAAAAAAAAATATCAAAGAGAAATCGCTCGGCCATCAGATACAACAGAATATAACAAAAAAAGATGGCATGACTGAGGGAATATAAGCTGCCGAGACTGGGTGTAAACGACGAGAAGTGCTACT
+
DCDEDFFFFFFFGGGGGGGGGGHHHGHHGHHHHHHHHHHHHHHHHGGGGGGHHHHHHHHHHGGGGHHHHHHHGHHHGHHHHHHGHHHHHHHHHHHHHHHFHHHGGHHHHGGGHGHHHHHHHHHHHHGGGBC>><---.<111<01///00=1.<.:--..-/000011<100.//011111100..<--..0:0//0.0<1100..<</0<1110100.----.00..<.-011<..----../1<1<110
@M03495:530:000000000-LYBTV:1:1112:9809:16592 1:N:0:TGACAGCT+CCTACGGG
GTCAGCATGTGAGCTTTGGTCCAGCCTGAGTCCTCTGGTTTATCAACGGCAAAATATAGATCGGAAGAGCACACGTCTGAACTCCAGTCACTGACAGCTATCTCGTATGCCGTCTTCTGCTTGAAAAAAAAAAAAAAAATATAATCCAATCTAAGGTATAACAACTTTATTACCTATACACACTTCAAACGTACATAGCAATGTGTCATGCTGGTCATAGTACATGTGTCCTCTAGAACATATGACTAATA
+
CCCDDFFFFFFFGGGGGGGGGGHHHGHHHHHHHHHHHHHHHHHHHHHGGGGGHHHHHHHHHHHGGGGHHHHHHHGHHHGHHHHHHHHHHHHHHHHHHHHHHFHHHGGHHHHGGGHGHHHHHHHHHHHHGGGGCC<<---.0111111001/11=1/11111100.011111111:1111100./101110.:...11101100111111111<0/11111<111<111<1<11:0111:/<1:11111:1<
@M03495:530:000000000-LYBTV:1:1112:4368:16593 1:N:0:TGACAGCT+CCTACGGG
GTCAGCATGTGAGCTTTGGAATTAGTAAATTCGTTGACGACAGAAGGAGCAAGATAACGACCACAGGGAGGGTGGTTTATCAACGGCAAAATATAGATCGGAAGAGCACACGTCTGAACTCCAGTCACTGACAGCTATCTCGTATGCCGTCTTCTGCTTGAAAAAAAAAAGACAAGATTAATAAACACAAACATGCTCAGTACTTCTTCAGCTCGAGATCGCAGACGGTCTGATCTATATTAGACAAAAAT
+
ABBBBFFFFFFFGGGGGFGGGGHHHHHHHHHHGGHHHHGGGGGHHHHHHHHHHGHHHHGGGGGHGHHGGFGGEFGFGHHHHGHHGGGGGHGGGHHHHHHHGGFGGGHHGHHGHHHGHHHFHHHHHHHHHFHHFFHHHB0GGA?EHFHHFDFHGHDGFHHHGHHHHGGCGG.;;//.9000009;FCG.9;...0/0009/0009000///////.-.9./.99.-.-..;.///////:B/9/9//9B.;.
@M03495:530:000000000-LYBTV:1:1112:29032:16605 1:N:0:TGACAGCT+CCTACGGG
GTCAGCATGTGAGCTTTGGAGTGAAATCTCTTGTCTTAAGGAATAAAGGAAAAAGATTCCGTCGGAGGCTCGGTGCTCTACAGGTTCAACCTTTGTACTCTATTATTGCCTCACATTCCATCTCTTGTGAAAATATATTTGATTGGCTTTTCTGCAGGTTGTTTGCCAGGACTTTCCAAGACCTCCACTAGAAAACACAATAAACTTTTTGGAAGCTGGACAACTATCTTCATTTTTCAGAAACAGTGAAC
+
BBBB?FFFFDFFGGGGGGGGGGFGFHGHHHHHHGHHHHGHHCBGHFGGHGGHHFGGHHHFHFGC??E0EHHGGFGFHGHHHHFFFHHHHHGHFHFHHHFHHHHHHHHHGBFGFHHHHHHHHGGHHGHHHHGHHHHHHHHHHFFH30FGHFHHHHGFHHHHHGHHBDHGH/FFGHHHHHGHGHHHHHFHHHHFFGGGHHHGHHH0GDHFHHGGCGHAGHFHFHGHHHGFHHGGGGEGGFFFFFGBFFCFGG0
@M03495:530:000000000-LYBTV:1:1112:7686:16636 1:N:0:TGACAGCT+CCTACGGG
GTCAGCATGTGAGCTTTGGAATTAGTAAATTCGTTGACGACAGAAGGAGCAAGATAACGACCACAGGGAGGGTGGTTTATCAACGGCAAAATATAGATCGGAAGAGCACACGTCTGAACTCCAGTCACTGACAGCTATCTCGTATGCCGTCTTCTGCTTGAAAAAAAAAAAATAAACATAAGATGACAACTACAGCTACTTCTGATAAATTACAATACAGATGGTACGCGAGCAATACAGTATAATCATAT
+
DEEEDFFFFFFFGGGGGGGGGGHHHHHHHHHHGHHHHHGGGGGHHHHHHHHHHHHHHHGGGGGHHHHGGGGGEFGEGHHHGHHHGGGGGHHHHHHHHHHHGGGGHHHHHHHGHHHGHHHHHHHHHHHHHHHHHHHHHHGHHHGGHHHHGGGHGHHHHHHGHHHHHGGGG-<B.01101:C11111:00<.00000001001:111:1111101:<1100<<110:11..-----/010011111:<111<1
@M03495:530:000000000-LYBTV:1:1112:19428:16644 1:N:0:TGACAGCT+CCTACGGG
GTCAGCATGTGAGCTTTGGACTCCTGACTGGTTTATCAACGGCAAAATATAGATCGGAAGAGCACACGTCTGAACTCCAGTCACTGACAGCTATCTCGTATGCCGTCTTCTGCTTGAAAAAAAAAAAAAATAAAGATCACTAATAAGAATTATTCAGAGAAATGTATGCTACATATCTAACATATGACCATACACTTGATGTATCTCATCTCAGTAATATCGGTATATATGGTAGTAGATGTTTGTACACA
+
CCDCDFFFFFFFGGGGGGGGGGHHHHHHHHHHHHHHHHHHGGGGGHHHHHHHHHHHGGGGHHHHHHHGHHHGHHHHHHHHHHHHHHHHHHHHHHCHHHGGHHHHGGGHGHHHHHHHHHGHHGGGGGB<>/011<1<11101111111<00000<00000/0000000000000000<<:00000000000:0/00<0:000<0:00<00000<00:00<00.-.<<0000000000000<0000//00000
@M03495:530:000000000-LYBTV:1:1112:19155:16652 1:N:0:TGACAGCT+CCTACGGG
GTCAGCATGTGAGCTTTGGAGACTGGTTTATCAACGGCAAAATATAGATCGGAAGAGCACACGTCTGAACTCCAGTCACTGACAGCTATCTCGTATGCCGTCTTCTGCTTGAAAAAAAAAAAAAAAAAAAAAATAAAAATGAATTATAGCAGTGCTTAAAATTAAAAAGAAAACAATAGTAGAAATTCACTAGAGCACTATCACAATAGTGAGTCTAATTGTCACATGTACAATGCATAGATGTGCCAATG
+
DCCDDFFFFFFFGGGGGGGGGGGHHHHHHHHHHHHGGGGGHHHHHHHHHHHGGGGHHHHHHHGHHHGHHHHHHHHHHHHHHGHHHHHHHGHHHGGHHHHGGGHGHHHHHHHHHHHHGGGGDB><//------;.00000.;0000:0000000;00000000;00000...://.;00000000;000000000000.;:0000000000000:B000;00000000000000:000:000:0000:00;0
@M03495:530:000000000-LYBTV:1:1112:4377:16670 1:N:0:TGACAGCT+CCTACGGG
GTCAGCATGTGAGCTTTGGAGTGAAATCTCTTGTCTTAAGGAATAAAGGAAAAAGATTCCGTCGGAGGCTCGGTGCTCTACAGGTTCAACCTTTGTACTCTATTATTGCCTCACATTCCATCTCTTGTGAAAATATATTTGATTGGCTTTTCTGCAGGTTGTTTGCCAGGACAGGTCGTGATTGCTGGAGCAGGTATGATATAATTCTAGGATTTGACAGATGAATAATTTACATATATATCTAACTTTGA
+
BBBBBFFFFFFFGGGGGGGGGGHHHHHHHHHHHGHHHHHHHHHGHHHHHHHHHHGGHHHHHHHGGGGGGHHGGFGGHHHHHHHHHHHHHHHHHHHHHHHHHGHHHHHHHHGHHGGHHHHHHFFFHHHHHHHHHHHHGHHHGFHHHGHHHHHHHHEHHHGHHGHHHHHHHHHHHGGHHGGGHHHHHHHHHHHHHHHHFHHHGHHGHHHHHHHHHHHHGHGHHHHC<GGGHHHHHHHHGGGGGGFFFFGGGG0
@M03495:530:000000000-LYBTV:1:1112:25295:16674 1:N:0:TGACAGCT+CCTACGGG
GTCAGCATGTGAGCTTTGGAGTGAAATCTCTTGTCTTAAGGAATAAAGGAAAAAGATTCCGTCGGAGGCTCGGTGCTCTACAGGTTCAACCTTTGTACTCTATTATTGCCTCACATTCCATCTCTTGTGAAAATATATTTGATTGGCTTTTCTGCAGGTTGTTTGCCAGGACTTTCCAAGACCTCCACTAGAAAACACAATAAACTTTTTGGAAGCTGGACAACTATCTTCATTTTTCAGAAACAGTGAAC
+
CCCCCFFFFFFFGGGGGGGGGGHHHHHHHHHHHHHHHHHHHHHHHHHHHHHHHHGGHHIHHHHGGGGGGHHGGGGGHHHHHHHHHHHHHHHHHHHHHHHGHHHHHHHHHHHHHHHHHHHGHHHHHHHHHHHHHGHHHHHHHHHHHHHGHHGHHGHHFHHHHGHHHHHHHGHHHHFHHHHHHHHHHGHHHHHHHHHHHHHGHHHHHHHHHHGGGFHHHHHHHHGEHHHHHHGFFGFGGGGGGGFGFGFFGF0
@M03495:530:000000000-LYBTV:1:1112:10258:16679 1:N:0:TGACAGCT+CCTACGGG
GTCAGCATGTGAGCTTTGGAGTGAAATCTCTTGTCTTAAGGAATAAAGGAAAAAGATTCCGTCGGAGGCTCGGTGCTCTACAGGTTCAACCTTTGTACTCTATTATTGCCTCACATTCCATCTCTTGTGAAAATATATTTGATTGGCTTTTCTGCAGGTTGTTTGCCAGGACTTTCCAAGACCTCCACTAGAAAACACAATAAACTTTTTGGAAGCTGGACAACTATCTTCATTTTTCAGAAACAGTGAAC
+
BBCCCFFFFFFFGGGGGGGGGGHHHHHHHHHGHHHHHHHHHHHHHHHHHHHHHHGGHHHHHGHGGGGGGHHGGEGGHHHHHHHHHHHHHHHHHHHHHHHHHHHHHHHHHHHHHHHGHHHHHHHHHHHHHHHHHHHHHHHHHHHHHGHHHHHHHHHHHHHHHGHHHHHHHFHHHHHGHHHHHHHGHHHHHHHHHGFGHGGGHHHHHHHHHHGGGHFHHHHHGHFHHHHHHHGGGGGGGGGGGFFGFGFGGG:
@M03495:530:000000000-LYBTV:1:1112:4417:16709 1:N:0:TGACAGCT+CTTACGGG
GTCAGCATGTGAGCTTTGGACTCCTGACTGGTTTATCAACGGCAAAATATAGATCGGAAGAGCACACGTCTGAACTCCAGTCACTGACAGCTATCTCGTATGCCGTCTTCTGCTTGAAAAAAAAAAAAGACAACAAGCGTGAGCCGACAGGCGCGGGGTAAGATGTTAGTAATTGCCGCAACTATGACAAGTACAGAATCGGGAACAGGCGCAGCTGTCGACGTACAGCTAGTGGTCACCATAAACAAAGG
+
BBBBBFFFFFFFGGGGGGGGGGHHHHHHHHHAFFHHGHHHGGGGGHHHHHEFHHFHGFGFHHHHHHHGFEHGGFFHFHHHHHHHHHFEEGHHFFBGHFFGFHHH@FGGGHHGEGHHEHGHGG>B//////000//?0/....<10-----..-------./00000000000;0009-9@--//;9:/;9.//////;//..---../:.---;-////.9---.9.//;////./9/;;/;///;B..9.
@M03495:530:000000000-LYBTV:1:1112:11574:16736 1:N:0:TGACAGCT+CCTACGGG
GTCAGCATGTGAGCTTTGGACTCCTGACTGGTTTATCAACGGCAAAATATAGATCGGAAGAGCACACGTCTGAACTCCAGTCACTGACAGCTATCTCGTATGCCGTCTTCTGCTTGAAAAAAAAAAAGAACAAAAAACGGAAAAAGGCTGCTATACTGGAGTAGTTCTAAGGACTGCACAGCTGTGTCATGAGTCAGTCAACGTTTAAATCACTCTGGTTATCTCACGGGTCAGAGTTTCAGATAGTGGCG
+
BBBBBFFFFDFFFGGBGGFGGDGCHHHHHHGHGHHGGGGHGGCGGHGHEEGHHHFGEEEGHGHFFCFEHHHGEHHHFFHGHHHFGHGHHHHGE43BEG1EHHHHGGGHGHHHBGFG0BFEGE/>/BC/?00<000/<.-..<-<F.../..000000=//.<:00;:;000:0;;./:/0:.0/;/0;0909090;0;0090..9/.90;;9/000000//9//BBB.;-9-..9//;/B////9/9/9.-
@M03495:530:000000000-LYBTV:1:1112:6377:16737 1:N:0:TGACAGCT+CCTACGGG
GTCAGCATGTGAGCTTTGGCGACAGAAGGAGCAAGATAACGACCACAGGGAGGGTGGTTTATCAACGGCAAAATATAGATCGGAAGAGCACACGTCTGAACTCCAGTCACTGACAGCTATCTCGTATGCCGTCTTCTGCTTGAAAAAAAAAAATCTATCCGACAGCCACTCGTGGAGCTCAAGCAGAGGAGTCAGAGAAAACCTCGGCTGTCGATAAATCACACAACGAAGCACCGCAAGACAACAGAGAC
+
BBBBBFFFFFFFGGGGGGGGGEEFGHHHHHHGHHHHHHHHEGGGGHHHHEFEEGEFFGGHGGG5GHFFGGGHHHHGHGHH4FE1FFHHGHCHHGHHHGHHHHFHHHHHHHHHHHHHHGHB2@GHFDFHHGGFFHFGHFGFHFFGHHHG-<<C-./00;;;..---9;.///....../.00900/;/.....///:/.9/././/...;-./.9.;.;///9//.;.999.-/..-;-9-../....//..
@M03495:530:000000000-LYBTV:1:1112:3584:16759 1:N:0:TGACAGCT+CCTACGGG
GTCAGCATGTGAGCTTTGGTTTATCAACGGCAAAATATAGATCGGAAGAGCACACGTCTGAACTCCAGTCACTGACAGCTATCTCGTATGCCGTCTTCTGCTTGAAAAAAAAAAATACTCCACACGCAAATGTCCTTCCACTCGGACAAGATGCTGAGTAGGGGCCAGACCTAAGAGTAATCAGTGAGGAATCACAGGCCTGGGGACCATGTGAAACCAGACATGTCGTCTCTCCTGACGCAGCCACACAA
+
CCCCBFFFFFFFGGGGGGGGGGHHHHHHGGGEEHHGGHHHHHGFEEFGHHHHHHHGHHHGHFHHDCGHHHHHHHHHHHHFH@3@FHGGHHFHGFEHGHHHEHHH1BGGHGFEGCD0?@@2@22@//>CCCD1@1<1@D0><1<.<A--0./<<00<<.0=DBE.-;.;:..0:/:000;90;BB;009F0F000/;0..;/...:;?../9//////:..99//9;/:..;:B///;//.;@B-..;.;..
@M03495:530:000000000-LYBTV:1:1112:4702:16763 1:N:0:TGACAGCT+CCTACGGG
GTCAGCATGTGAGCTTTGGACTCCTGACTGGTTTATCAACGGCAAAATATAGATCGGAAGAGCACACGTCTGAACTCCAGTCACTGACAGCTATCTCGTATGCCGTCTTCTGCTTGAAAAAAAAAAAAAAACGAGCTAGAAGACAATGCGGGTATATAGAGGAAGTAGAGAGATAAGAGTAATGAGCTGTATAGTGGTAGGAGTGTAATAATCGCGGTAGAGCAGTAGAGAGTATAAGATCATGTAGTCGA
+
CCDDCFFFFFFFGGGGGGGGGGHHHHHHHHHGGHHHHHHHGGGGGHHHHHHHHHHGGGGGHHHHHHHGHHHGHHHHHHHHHHHHHHHHHGHHHHHHHFGGHHHHGGEHGHHHGHHHHHHHHGECFF@/>/-.-..<.000000///000.--;-0000000/:/.:000;0..;:000000;00000000:000:0:000.0//.000:00;0..--:..0000/00:000.;00:00000:::::000;.
@M03495:530:000000000-LYBTV:1:1112:14434:16778 1:N:0:TGACAGCT+CCTACGGG
GTCAGCATGTGAGCTTTGGAATTAGTAAATTCGTTGACGAAGAAGGAGCAAGATAACGACCACAGGGAGGGTGGTTTATCAACGGCAAAATATAGATCGGAAGAGCACACGTCTGAACTCCAGTCACTGACAGCTATCTCGTATGCCGTCTTCTGCTTGAAAAAAAAAAAAAAAAAAGCCAGGATTACCCTTCCTCATGTTGCGTTCAGAATAATCAGCTATGTATGTCTATTATAACAGCAGCACAACAC
+
DCDDDFFFFFFFGGGGGGGGGGHHHHHHHHHHGHHHHHGGGGGHHHHHHHHHHHHHHGGGGGHHHHGGGGGEFGGGHHHHHHHGGGGGHHHHHHHHHHHGGGGHHHHHHHGHHHGHHHHHHHHHHHHHHHHHHHHHHGHHHGGHHHHGGGHGHHHHHHHFGHHHGGGEC==A<----...:...01001/0/:/110111111-...011:111111:01111111111<1111:11100././.<//...
@M03495:530:000000000-LYBTV:1:1112:5026:16780 1:N:0:TGACAGCT+CCTACGGG
GTCAGCATGTGAGCTTTGGAGTGAAATCTCTTGTCTTAAGGAATAAAGGAAAAAGATTCCGTCGGAGGCTCGGTGCTCTACAGGTTCAACCTTTGTACTCTATTATTGCCTCACATTCCATCTCTTGTGAAAATATATTTGATTGGCTTTTCTGCAGGTTGTTTGCCAGGACTTTCCAAGACCTCCACTAGAAAACACAATAAACTTTTTGGAAGCTGGACAACTATCTTCATTTTTCAGAAACAGTGAAC
+
DCDDDFFFFFFFGGGGGGGGGGHHHHHHHHHHHHHHHHHHHHHHHHHHHHHHHHGGHHHHHHHGGGGGGHHGGGGGHHHHHHHHHHGHHHHHHHHHHHGHHHHHHHHHHHHHHHHHHHHHHHHHHHHHHHHHHHHHHHHHHGHHGFGHHHHHHHHHHHHHHGHHHHHHGHHHHHHHHHGHHHHHHHHHHFHFHGHHHGGGHEHFHHHHHHGGHHHGGHHHHFHHHHHHGHGGGGGGGGFBFBFFGFCFGG0
@M03495:530:000000000-LYBTV:1:1112:8456:16792 1:N:0:TGACAGCT+CCTACGGG
GTCAGCATGTGAGCTTTGGTTTATCAACGGCAAAATATAGATCGGAAGAGCACACGTCTGAACTCCAGTCACTGACAGCTATCTCGTATGCCGTCTTCTGCTTGAAAAAAAAAAAAAAACACAATGAGACGTAGCAAGATAGCAAGACGAGAAAGTACATACTCCACGAACTACATGTCACACCCACATAATCTTAGCAACAAACCACATGATCTTGTACTATACATCGCACAGTGCCAAATCAAACATTA
+
BBCCDFFFFFFFGGGGGGGGGGHHHHHHGGGGGHHHHHHHHHHHGGGGHHHHHHHGHHHGHHHHHHHHHHHHHHHHHHHHGGCHGHGGHHHHGGGHGHHHHHHHHHHHHGGGGD>><>//?0//111111...0.11//011111///.--..001<<11:01<00/.-.-.00:<1<111<0.<...0011:11:1:11.........0<01111111:111<1:11...--/011110/0000<<.01:
@M03495:530:000000000-LYBTV:1:1112:25418:16804 1:N:0:TGACAGCT+CCTACGGG
GTCAGCATGTGAGCTTTGGAGTGAAATCTCTTGTCTTAAGGAATAAAGGAAAAAGATTCCGTCGGAGGCTCGGTGCTCTACAGGTTCAACCTTTGTACTCTATTATTGCCTCACATTCCATCTCTTGTGAAAATATATTTGATTGGCTTTTCTGCAGGTTGTTTGCCAGGACTTTCCAAGACCTCCACTAGAAAACACAATAAACTTTTTGGAAGCTGGACAACTATCTTCATTTTTCAGAAACAGTGAAC
+
BABBBFFFFDFFGGGGGGGGGGHFHHHHHHHHHGHHHHFHFHFHHHHHHHHHHHGGHHHHGHHCGGGGGHGGGGGGHHHHHHHHHHHHFHHFHFHGHFHHHHGHGHHGHHGHHHHHHHGHHHHHHHHHHHFBHGHHHGHGHGHHHHHHHHHHHHHHGHHHHGHHFHHGHHEGHHFHHHFFHHHHHHHHHHHHHHHHHHGGHHHFHHHHHHGDGFFEHHHFHHHHGHHGHHGGGGFGGGGGF;BFFGFBFF0
@M03495:530:000000000-LYBTV:1:1112:27105:16806 1:N:0:TGACAGCT+CCTACGGG
GTCAGCATGTGAGCTTTGGGAGGGTGGTTTATCAACGGCAAAATATAGATCGGAAGAGCACACGTCTGAACTCCAGTCACTGACAGCTATCTCGTATGCCGTCTTCTGCTTGAAAAAAAAAATCTTGTGAAAATATATTTGATTTGCTTTTCTGCAGGTTGTTTGCCAGCACTTTCCACGACCTCCACTAGAAAACACAATAAATTTTTTGGAAGCTGGACAACTATCTTCATTGTTACGACACCGTGAAA
+
CCCCCFFFFFFFGGGGGGGGGGGGEFGGGHHHHHHHGGGGGHHHHHHHHGHHGGGGGHGHFHHGFHHGHHHGHHHHHHHHHGGGHHHHHGHHFH?EGF4GFEEGCGHHHGGFGFHFACCGC/@22=1=?F11=FFDDGBGFFFB111FFGGGF1FDCGF1/<CG/DGFG.<<0<C0FC0.--:;C.;909900;/9..A.B0;00009;@?-09/900BFA0.9B0B0B00FBF0;:009..--.-;9.90
@M03495:530:000000000-LYBTV:1:1112:14208:16829 1:N:0:TGACAGCT+CCTACGGG
GTCAGCATGTGAGCTTTGGAATTAGCTGGTTTATCAACGGCAAAATATAGATCGGAAGAGCACACGTCTGAACTCCAGTCACTGACAGCTATCTCGTATGCCGTCTTCTGCTTGAAAAAAAAAAAAAACAAAGTAAAATGACAAACCCAGAGCTGATATGCAATCTACAAAAACTGGCGAACCCTGAAGATACACACACCAACCACAGTGAACATAGAGAAGATCAGTCAGCGTACTACCAAGTATCATAG
+
CCCDCFFFFFFFGGGGGGGGGGHHHHHHHHHHHHHHHHGGGGGHHHHHHHHHHHGGGGHHHHHHHGHHHGHHHHHHHHHHHHHHHHHHHHHHEGHHFGHHHHGGGHGHHHHHHHHHHHHGGG@B/BA<//.>011=111111110.......<00000000000<000;0:...;0/.---;-..//0000000909........9:.00000000;0009/0000000000..:-.0:;00.000;0000
@M03495:530:000000000-LYBTV:1:1112:25542:16847 1:N:0:TGACAGCT+CCTACGGG
GTCAGCATGTGAGCTTTGGAGTGAAATCTCTTGTCTTAAGGAATAAAGGAAAAAGATTCCGTCGGAGGCTCGGTGCTCTACAGGTTCAACCTTTGTACTCTATTATTGCCTCACATTCCATCTCTTGTGAAAATATATTTGATTGGCTTTTCTGCAGGTTGTTTGCCAGGACAGGTCGTGATTGCTGGAGCAGGTATGATATAATTCTAGGATTTGACAGATGAATAATTTACATATATATCTAACTTTGA
+
CBCCDFFFFFFFGGGGGGGGGGHHHHHHHHHHHHHHHHHHHHHHHHHHHHGHHHGGHIHIHIHGGGGGGHHGGGGGGHHHHHHHHHHHHHHHHHHHHHHHHGHHHHHGHHHHHHHHHHHHHHHHHHHHHHHHHHGHHHHHHHHHHHHHHHHHHHFHHHHHHGHHHHHHHHHHHGGHHGGGHHHHHHHHGHHHHHHHHHHHHHHHHHHHHHHHHHGHFHHHHHHHGHHHHHGHHHHHGGGGGGFFGFGGGG0
@M03495:530:000000000-LYBTV:1:1112:2776:16847 1:N:0:TGACAGCT+CCTACGGG
GTCAGCATGTGAGCTTTGGAGTGAAATCTCTTGTCTTAAGGAATAAAGGAAAAAGATTCCGTCGGAGGCTCGGTGCTCTACAGGTTCAACCTTTGTACTCTATTATTGCCTCACATTCCATCTCTTGTGAAAATATATTTGATTGGCTTTTCTGCAGGTTGTTTGCCAGGACTTTCCAAGACCTCCACTAGAAAACACAATAAACTTTTTGGAAGCTGGACAACTATCTTCATTTTTCAGAAACAGTGAAC
+
CCCCDFFFFFFFGGGGGGGGGGHHHHHHHHHHGHHHHHHHHHHHHHHHHHHHHHGGHHIHHHHGGGGGGHHGGGGGHHHHHHHHHHHHHHHHHHHHHHHHHHHHHHHHHHGHHHHHHHHHHHHHHHHHHHHHHHHGHHHHHHHHGGHHHHHHHHGHGHHHHGHHHGHHFHHHHHHHHHHHHHHFHHHHHGGHGHHHHHGGHHHGHGHHHHGGGHHEHHGHHGHGHHHHGHGGGGGGGGGFFFGGGGFGGG:
@M03495:530:000000000-LYBTV:1:1112:17558:16865 1:N:0:TGACAGCT+CCTACGGG
GTCAGCATGTGAGCTTTGGAGGGCAAGAAGTGGTTGTGACATTGCATGGCAGCTAGAGCCAACTGGTTTATAACGGCAAAATATAGATCGGAAGAGCACACGTCTGAACTCCAGTCACTGACAGCTATCTCGTATGCCGTCTTCTGCTTGAAAAAAAAAAAAAAAAAACGAGATCTCTTTAATAGTCATATCAGCTCAAGTACGCTATTATAAAACAAGCTGACTCTAATCGACTAATACACAAGTACGTA
+
DDEDEFFFFFFFGGGGGGGGGGGGGGGHHHHHHHGGGGHHHHHHHHHHHHHGGHHHHHHHHHGHHHHHHHHHHHGGGGGHHHHHHGHHHHGGGGHHHHHHHGGHHGHHHHHHHHEGHHHHHHHHHHHHHHHHGGHHHHGGGHGHHHHHHHHHHHHGGCGAC-<---9<.-....0<111111<111111111110100:0111....91111111<..<.000<11011109<-.-0111000..::1.<:
@M03495:530:000000000-LYBTV:1:1112:11579:16876 1:N:0:TGACAGCT+CCTACGGG
GTCAGCATGTGAGCTTTGGATTAGTAAATTCGTTGACGACAGAAGGAGCAAGATACGACCACAGGGAGGGTGGTTTATCAACGGCAAAATATAGATCGGAAGAGCACACGTCTGAACTCCAGTCACTGACAGCTATCTCGTATGCCGTCTTCTGCTTGAAAAAAAAAAAAAAAAAATAAAAAATGCTTAACAAGCCATACTGATATACAACTAACAGATTATGCTTACTGTCAATAACTACAATCAACTCA
+
CCCDDFFFFFFFGGGGGGGGGGHHHHHHHHHGHHHHHGGGGGHHHHHHHHHHHHHHGGGGGHHHHGGGGGEFGEFHHHHHHHGGGGGHHHHHHHGHHHGGGGHHHHHHHGHHHGHHHHHHHHHHHHHHHHHHHHHHFHHHGGHHHHGFGHGHHHHHHHFHHHHGGGGG@-9-----990000-.:00000000:../;0/00000000000000000/000;0009000:9000000:00;000000/009
@M03495:530:000000000-LYBTV:1:1112:16595:16919 1:N:0:TGACAGCT+CCTACGGG
GTCAGCATGTGAGCTTTGGTCCAGCCTGAGTCCTGGTTTATCAACGGCAAAATATAGATCGGAAGAGCACACGTCTGAACTCCAGTCACTGACAGCTATCTCGTATGCCGTCTTCTGCTTGAAAAAAAAAAAAAAAAAAACAAAGGAGAAAACTGGACTAAGAATAAGTAACATGAAAGACCCATTTATGGCAACACAGCAACCCATTCTATATTGTACACTACATCAAGCTTGTAGATCATAACGCCATA
+
DDDCCFFFFFFFGGGGGGGGGGHHHGHHHHHHHHHHHHHHHHHHHGGGGGHHHHHHHHHHHGGGGHHHHHHHGHHHGHHHHHHGHHHHHHHHHHHHHHHFHHHGGHHHHGGGHGHHHHHHHHHHHHGGGGCA<<-<-<--...;//;...0//00//.0;:0000000:0000000000///../000000./0.....9//..../00000:000000000//000000000/;:000;000;0.--..0
@M03495:530:000000000-LYBTV:1:1112:2726:16923 1:N:0:TGACAGCT+CCTACGGG
GTCAGCATGTGAGCTTTGGATGGTTCTGGTTTATCAACGGCAAAATATAGATCGGAAGAGCACACGTCTGAACTCCAGTCACTGACAGCTATCTCGTATGCCGTCTTCTGCTTGAAAATAAACAACTAATCTAAAAGAATTATTGGTCAATGGCCAGCTATGAATATATGAAGCATGCTTATCATTCGAAGCACAAATTATAGCGGCCACCCCGTAGTCCACCTGTATGTCGAACAAAATTAAACCCTCTC
+
BBBAAFFBD55DGEDGGCGFCFFGGH4DB5GAFGBGHBA2AE?HHGHHHEB5FGEACEGFBGHF1EGH21DFGGE3CEGDDDDF@GGC1BBFGBFFEDHGHFE?/1?4FB4BGFG33?4BF333//3?34?44??31??11B22111121221<0@/?1@21@>22@1111<1111111@11111111=>.->000<0000=00<<---...--.-9.00009.;;00000....-;9.0/;00;;..:9;
@M03495:530:000000000-LYBTV:1:1112:14807:16935 1:N:0:TGACAGCT+CCTACGGG
GTCAGCATGTGAGCTTTGGTCCAGCCTGAGTCCCTGGTTTATCAACGGCAAAATATAGATCGGAAGAGCACACGTCTGAACTCCAGTCACTGACAGCTATCTCGTATGCCGTCTTCTGCTTGAAAAAAAAAAAAAAAAAAACAAAGTAAGAAGCACACGACATACATACAAGATATATAAACTTAGAATACTAGACAACACGCAAGCCTAGCAGGGACACTATCAGATCTCTGGAAGAGAATGTACATGTT
+
CBCCDFFFFFFFGGGGGGGGGGHHHGHHHHHHHHHHHGHHHHHHHHGGGGGHHHHHHHHHHHGGGGHHHHHHHGHHHGHHHHHHHHHHHHHHHHHHHHHHFHHGFGHHHHGGGHGHHHHHHHGHHHHGGGD@<//--<---..../000<00/00//.----.0000000:0/000000000<0000000<0<0000/....----.<00/000.-...:0/00000000000000/../000<00000<0
@M03495:530:000000000-LYBTV:1:1112:19561:16950 1:N:0:TGACAGCT+CCTACGGG
GTCAGCATGTGAGCTTTGGAGTGAAATCTCTTGTCTTAAGGAATAAAGGAAAAAGATTCCGTCGGAGGCTCGGTGCTCTACAGGTTCAACCTTTGTACTCTATTATTGCCTCACATTCCATCTCTTGTGAAAATATATTTGATTGGCTTTTCTGCAGGTTGTTTGCCAGGACTTTCCAAGACCTCCACTAGAAAACACAATAAACTTTTTGGAAGCTGGACAACTATCTTCATTTTTCAGAAACAGTGAAC
+
BABCCFFFFFFFGGGGGGGGGGHGHHHHHHHHHHHHHHHHHHHHHHHHHHHHHHGGHIHHHHHGGGGGGHHGGGGGHHHHHHHHHHHHHHHHHHHHHHGHHHHHHHHHHHHHHHHHHHHHHHHHHHHHHHHHHHHHHHHHHHHHHHHHHHHHHHHHHHHHHGHHHHHHHGHHHHHHHHGHHHHHHHHHHHHHHHHHHHHGHHHFHHHHHHGGHHHGHHHHHGGHHHHHHHGGGGGGGGGGGFGGGGFGGG0
@M03495:530:000000000-LYBTV:1:1112:10684:16976 1:N:0:TGACAGCT+CCTACGGG
GTCAGCATGTGAGCTTTGGTCCAGCCTGAGTCCTGGTTTATCAACGGCAAAATATAGATCGGAAGAGCACACGTCTGAACTCCAGTCACTGACAGCTATCTCGTATGCCGTCTTCTGCTTGAAAAAAAAAAAAACACTCACTAAGCTACAAAGCAGAACAACATGCTGAACATGAAGACACAGTTTGTGTATCCACGTCTGTGGGACGACGTGTCTCCCGACAATCCGCTTGACCATGCCGTCTGTCTCAA
+
CCCCCFFFFFFFGGGGGGGGGGHHHGHHHHHHHHHHHHHHHHHHHGGGGGHHHHHHHHHHHGGFGHHHHHHHGHHHGGHHHHHHHHHHHHHHHHHHHFHFHHHGGHHHHGGGHGHHHHHHHHHHHHGGGDB></?.01>F<11>1<1F10<0//0<<//</../000000;:000:0;/;/;.0000///000000.../.00/..;-----.//900/;.---00/..:...0900000-.-;.900000
@M03495:530:000000000-LYBTV:1:1112:23122:16991 1:N:0:TGACAGCT+CCTACGGG
GTCAGCATGTGAGCTTTGGAGTGAAATCTCTTGTCTTAAGGAATAAAGGAAAAAGATTCCGTCGGAGGCTCGGTGCTCTACAGGTTCAACCTTTGTACTCTATTATTGCCTCACATTCCATCTCTTGTGAAAATATATTTGATTGGCTTTTCTGCAGGTTGTTTGCCAGGACTTTCCAAGACCTCCACTAGAAAACACAATAAACTTTTTGGAAGCCGGACAACTATCTTCATTTTTCAGAAACAGTGAAC
+
BABCCFFFFFFFGGGGGGGGGGHHHHHHHHHHHGHHHHHHHFHHHHGHHGHHGHGGHHHHGHHGGGGGGHHGGGGGHHHHHHHHHHHHHHHHHHHHHHHHHHHHHHHHHHHHHHHHHHHHHHHHHHHHHHHHHHHHHHHHHHHHHHHHHHHHHHHHHHHHHGHHHHHHGFHHHHHHHHHGFHGHHHHGHHGFHHHHGHHFHGGFGHHHHHGG0GHEHGGGGGGGGGGGGGGFFGGGGGFEFFGGGGFGEF0
@M03495:530:000000000-LYBTV:1:1112:18641:17001 1:N:0:TGACAGCT+CCTACGGG
GTCAGCATGTGAGCTTTGGAGACTGGTTTATCAACGGCAAAATATAGATCGGAAGAGCACACGTCTGAACTCCAGTCACTGACAGCTATCTCGTATGCCGTCTTCTGCTTGAAAAAAAAAAAAAAAACACTTATAGTACCATTATCTGAAAGACGATAGAGAGCTGATATGATACCAGAACATCTACATACCACAACATCACACTAATGTAGCGTCATAGTGTATTGTCCATGTTTCATGGTATGGATGGG
+
CCDDDFFFFFFFGGGGGGGGGGGHHHHHHHHHHHHGGGGGHHHHHHHHHHHGGGGHHHHHHHGHHHGFHHHHHHHHHHHHHHHHHHHHHFHHHGGHHHHGGGHGHHGHHHHGGHHHGGGG<B</>/>..0111=11<111111=11=11101//.:...11:..0<0011111<1000.///<011111<0/009.../00000//011<111-<...111111111<11111111111101:<0/:10<.
@M03495:530:000000000-LYBTV:1:1112:21126:17007 1:N:0:TGACAGCT+CCTACGGG
GTCAGCATGTGAGCTTTGGTCCACCTGATCCTGGTTTATCAACGGCAAAATATAGATCGGAAGAGCACACGTCTGAACTCCAGTCACTGACAGCTATCTCGTATGCCGTCTTCTGCTTGAAAAAAAAAAAACAAAATGCAAAACAAACACGACGAGAACTTCAGAAGCAAACACATCATAGCGCAGCACGAACAGAGCACCACTGCGTGCACATGAGCTAAGTCAGACGAGCAGTCACAGCCAGTGCACGA
+
DCDDDFFFFFFFGGGGGGGGGGHHHHHHHHHHHHHHHHHHHHHGGGGGHHHHHHHHHHHGGGGHHHHHHHGHHHGHHHHHHHHHHHHHHHHHHHHHHFHHHGGHHHHGGGHGHHHHHHHHHEFHGGGGGB</??001111110<..0.00.-----.<0000<000:00/0....000<000-----..9..--////0.9..000.<.9.00000:0000000000:----@/000000.<..00000..
@M03495:530:000000000-LYBTV:1:1112:3875:17009 1:N:0:TGACAGCT+CCTACGGG
GTCAGCATGTGAGCTTTGGAATTAGTAAATTCGTTGACGACAGAAGGAGCAAGATAACGACCACAGGGAGGGTGGTTTATCAACGGCAAAATATAGATCGGAAGAGCACACGTCTGAACTCCAGTCACTGACAGCTATCTCGTATGCCGTCTTCTGCTTGAAAAAAAAATATCTTCTATTTCAGACAACACTTGTCTTTAGTATTGTAATGCAGCATCTGTTACCTGGACAGATTTTGCCTTGCTTCGCTA
+
BBBBBFFFFFFFGGFGGFGGFGGHGHGHHHHHGFGHEHGEFGCHHHHFFHGHHBGFGFGEEGGGHHHGFGGGEFEEFHFFHHDGEECEEHHHHHHHHHHHFFEGFFGHHHHGFGHEBGHFHFGGHFGHHHHFHHHHHDGHGHFDFGFH?A<FGHFGBGG1<1=<<ACGC.<000;;00000:090/;999.909B0C0000;0;00;;0BB0;C/;C0;0/;/////9..:99:BB///////;9//9...
@M03495:530:000000000-LYBTV:1:1112:12043:17021 1:N:0:TGACAGCT+CCTACGGG
GTCAGCATGTGAGCTTTGGAGTGAAATCTCTTGTCTTAAGGAATAAAGGAAAAAGATTCCGTCGGAGGCTCGGTGCTCTACAGGTTCAACCTTTGTACTCTATTATTGCCTCACATTCCATCTCTTGTGAAAATATATTTGATTGGCTTTTCTGCAGGTTGTTTGCCAGGACTTTCCAAGACCTCCACTAGAAAACACAATAAACTTTTTGGAAGCTGGACAACTATCTTCATTTTTCAGAAACAGTGAAC
+
CCCCCFFFFFFFGGGGGGGGGGHHHHHHHHHHHHHHHHHHHHHHHHHHHHHHHHGGHIHHHHHGGGGGGHHGGGGGHHHHHHHHHHHHHHHHHHHHHHHHHHHHHHHHHHHHHHHHHHHHHHHHHHHHHHHHHHHHHHHHHHHHHFGHHHHHHHHHGHHHHGHHHGHHHCHHHHHHHGHHHHHHHHHHHHHHHHHHHGHGHHGHHHHHHHGGEGGHHHHFHFCGHHHHHHGFGGGGGGGGGCFGGGBFEG:
@M03495:530:000000000-LYBTV:1:1112:21639:17029 1:N:0:TGACAGCT+CCTACGGG
GTCAGCATGTGAGCTTTGGAGGGCAAGAAGGGGTGGTTTATCAACGGCAAAATATAGATCGGAAGAGCACACGTCTGAACTCCAGTCACTGACAGCTATCTCGTATGCCGTCTTCTGCTTGAAAAAAAAAAAAAAAAACAAAGAAGACATGTCCAGGCACGCTTGCAAAGAACATACATAAAACTGAATACCATACAAAGTAGCAACAGGGCAGACCCAACAGTTATCATAGACTTACGACAAACCTAAAC
+
CBCDDFFFFFFFGGGGGGGGGGGGGGGHHHHGGBFGEGHHHHHHHGGGGGHHHHHHHHHHHGGGGHHHHHHHGHHHGGHHHHHHHHHHHHHHHHHHHGHHHHHGGHHHHGGGHGHHHHHHHHHHHHGGGGG@-<<--<.<../<./0//<0:0000/....-..9.000//.//00000000000000:<00000/000/<00000.</.....9..9.<../0000:000:00:000...--/../0000
@M03495:530:000000000-LYBTV:1:1112:8726:17038 1:N:0:TGACAGCT+CCTACGGG
GTCAGCATGTGAGCTTTGGTGCCGCCCTGGTTTATCAACGGAAAAATATAGATCGGAAGAGCACACGTCTGAACTCCAGTCACTGACAGCTATCTCGTATGCCGTCTTCTGCTTGAAAAAAAAAAAAAGAATGCAGTGAAAGATGCTCTTCATGAAACATAGTCTTAAACCAAGCATCAAGAATTAAAATATATAAAAGCCGTTGTCCAGGAATACACGAGGGAATTTATTTAGTAATATAATATTAATGC
+
BBBBBFFFFFFFGGGFGGGGGGHCGGGGHHHHHHHHHHHGGGGGGHHHHHFHHGHGGGGHHHGHHHGHGFGHFGGHHHHHHHHHHHHHEEEGF3BFF?EHFFFF/EGGDHHHHFBEGHFGFFBC//><..>F1111=11=110<00=00D0=00<<D0<00;;0000;C0/....;0000::/000;0;09;;00;;90..-....090/;.//////9----..;////9///;99/B///////;/99/
@M03495:530:000000000-LYBTV:1:1112:4440:17041 1:N:0:TGACAGCT+CCTACGGG
GTCAGCATGTGAGCTTTGGAGACTGGTTTATCAACGGCAAAATATAGATCGGAAGAGCACACGTCTGAACTCCAGTCACTGACAGCTATCTCGTATGCCGTCTTCTGCTTGAAAAAAAAAAAAACAAAATAAAAATAGAAAAACAAGTGTATCTGTGTCGAAAAAATTAACGTGAAGTAAAGGTGGTTGTGGAACAAAATCACACAAGACACCATCGTATGACAGGTAAGTACGAACAAACATAAAGCTCG
+
CDCCDFFFFFFFGGGGGGGGGGGHHHFGHHHHHHHGGGGEHHHHHHHHHHHGGGGHHHHHHHGGHHGHHHHHHHHHHHHHHHHHHHHHHCGHHGGHHHHGGGGGHHHHHHHHHHHHGGGCDFC@//?00111111011111<0...0100000000000...<-.-.0000./:..000000000....9..00<//.:<0<:00<..//:<..00..<//0000.00000<0...9-/.9.0:B000<:.
@M03495:530:000000000-LYBTV:1:1112:24883:17044 1:N:0:TGACAGCT+CCTACGGG
GTCAGCATGTGAGCTTTGGATGGTTCTGGTTTATCAACGGCAAAATATAGATCGGAAGAGCACACGTCTGAACTCCAGTCACTGACAGCTATCTCGTATGCCGTCTTCTGCTTGAAAAAAATATAAGCCTACACCCCGACGGTACATCGCGACATACCTAACTGGGTGGTGTCTTCGTTATAAGACATTCTATCTCTCAATGATGAAATTACATCATATTACAGCTGTACGCAGTTTCCCTATCCCTGGTT
+
BAABBFFFFBFFFFCFGFBFFGFA5FGGB5FGHHHHHCEECGGH2BGGHFG5AGDEAECGEGH2GEHEGFFFGGHH3E@GG5DDDGHHHHF43BFCBEGGHG/E/FFFE4GF?C03FGA//034B4??B110100?///>//<</111..----.00/=0//00/<:.-;..;00C.;/.;;00;0/0;00900;0000C0;0000;00000;0000009;////;9/;/...-99/;////9/////.;/
@M03495:530:000000000-LYBTV:1:1112:24752:17072 1:N:0:TGACAGCT+CCTACGGG
GTCAGCATGTGAGCTTTGGAGTGAAATCTCTTGTCTTAAGGAATAAAGGAAAAAGATTCCGTCGGAGGCTCGGTGCTCTACAGGTTCAACCTTTGTACTCTATTATTGCCTCACATTCCATCTCTTGTGAAAATATATTTGATTGGCTTTTCTGCAGGTTGTTTGCCAGGACTTTCCAAGACCTCCACTAGAAAACACAATAAACTTTTTGGAAGCTGGACAACTATCTTCATTTTTCAGAAACAGTGAAC
+
CCCCCFFFFFFFGGGGGGGGGGHHHHHHHHHHHHHHHHHHHHHHHHHHHHHHHGGGHHIIGHHGGGGGGHGGGGGGHHHHHHHHHHHHHHGHHGHHHHHGHHHHHHHHHHHHHHHHHHHHHHHHHHHHHHGHHHHHHHHHHHHHHFHHHHHHHHGHHHHHHGHHHGHHHHGEHHHHHHHHGHHHHHHHHHHHHHHHHHHGHHHFHHHHHHGGHGHGHHFHHHHHHHHHHHGGGGGGGGGFGFFGGECFFG0
@M03495:530:000000000-LYBTV:1:1112:21559:17091 1:N:0:TGACAGCT+CCTACGGG
GTCAGCATGTGAGCTTTGGAATTAGTAAATTCGTTGACGACAGAAGGAGCAAGATAACGACCACAGGGAGGGTGGTTTATCAACGGCAAAATATAGATCGGAAGAGCACACGTCTGAACTCCAGTCACTGACAGCTATCTCGTATGCCGTCTTCTGCTTGAAAAAAAAAAAAAAGAATAAGCAAATACAGCAGAAGACGTTTGGTCACAGTAAAAGATGGAGAAGCATAGTAATGTCTGAGTATGAGTTGC
+
DCDDDFFFFFFFGGGGGGGGGGHHHHHHHHHHGHHHHHGFGGGHHHHHHHHHHHHHHHGFGGGHHHHGGGGGFGGEGHHHHHHHFGGGGHHHHHHHHHHHGGGGHHGHHHHGHHHGHHHHHHHHHHHHHHHHHHHHHGFGHHGGHHHHGGGHGHHHHHHGHHHHHGGGGE-9--...00000:/0000000/.//00/.../9..0000000<000.000//0./000000<000000000000000<000
@M03495:530:000000000-LYBTV:1:1112:26780:17118 1:N:0:TGACAGCT+CCTACGGG
GTCAGCATGTGAGCTTTGGAGTGAAATCTCTTGTCTTAAGGAATAAAGGAAAAAGATTCCGTCGGAGGCTCGGTGCTCTACAGGTTCAACCTTTGTACTCTATTATTGCCTCACATTCCATCTCTTGTGAAAATATATTTGATTGGCTTTTCTGCAGGTTGTTTGCCAGGAGTGATTGCTGGAGCAGGTATGATATAATTCTAGGATTTGACAGATGAATAATTTACATATATATCTAACTTTGATAGCAG
+
DDDDDFFFFFFFGGGGGGGGGGHHHHHHHHHHHHHHHHHHHHHHHHHHHHHHHHGGHHIHHHHGGGGGGHHGGGGGHHHHHHHHHGHHHHHHHHHHHHHHHHHHHHHHHHHHHHHHHHHHHHHHHHHHHHHHHHHHHHHHHHHHHHHHHHHGHHFHHHHHHGHHHHHHHHHGHHHHHHHHHHHHGHHHHHHHGHHHHHHHHHHHHHHHHHGHHHHHHGCHHFHHHHHGHHHHHHHHHHHHGHHHGGGGGGB
@M03495:530:000000000-LYBTV:1:1112:11319:17126 1:N:0:TGACAGCT+CCTACGGG
GTCAGCATGTGAGCTTTGGAATTAGCTGGTTTATCAACGGCAAAATATAGATCGGAAGAGCACACGTCTGAACTCCAGTCACTGACAGCTATCTCGTATGCCGTCTTCTGCTTGAAAAAAAAAATAGAATGCACTCACAATCTGACTGATAGTACGTACCATGAGTCTAACAGCAGTCTAGTAAAGCTTTTGCGGATGGAGTACGACCAGGATCGACTCTAGCTGACCACCTTCGCTTCAGCGATGACTGC
+
CCCCCFFFFFFFGGGGGGGGGGHHHHHHHHHHHHHHHHGGGGGHHHHHHHHHHHGGGGHHHHHHHGHHHGHHHHHHHHHHHHHEHHGHGHHHBFGGFGHHHHGGGHGHHHHHHHFHHHHGE?DG0@2222@<@<22@21?1CG1?D<F11?1<11>>>.>FD1<1<>1>10<0<GH0/<0=<0000=000000-----:////9.:.--...9;.9-:;:0;/://9//...//.;:..///.-.://///
@M03495:530:000000000-LYBTV:1:1112:6314:17128 1:N:0:TGACAGCT+CCTACGGG
GTCAGCATGTGAGCTTTGGAATTAGCTGGTTTATCAACGGCAAAATATAGATCGGAAGAGCACACGTCTGAACTCCAGTCACTGACAGCTATCTCGTATGCCGTCTTCTGCTTGAAAAAAAAAAAAAAACGAAAAAAACTGTGAAATGAATATAAGTGTGAATTTCAAGTAAAGTCAAAAAATGAGAAGAGAATTAAACAAAAGCCGATGGCGAATAGAGACATCATAAAGGACAAAGTACAGCAGATACG
+
CCCCCFFFFFFFGGGGGGGGGGHHHHHHHHHHHHHHHHGGGGGHHHHHHHHHHHGGGGHHHHHHHGHHHGHHHHHHHHHHHHHHHHHHHHHHEHHHGGHHHHGGGHGHHHHHHHHHHHHGGG@<<B>@<.->.<@.--.<0000000000000000=0;00:0000000;09000000;0:A.00000/:./09000000;../:.---.9/-:--;0B00//;00000000;.B.:/:000009./000:
@M03495:530:000000000-LYBTV:1:1112:7672:17144 1:N:0:TGACAGCT+CCTACGGG
GTCAGCATGTGAGCTTTGGATGGTTCTGGTTTATCAACGGCAAAATATAGATCGGAAGAGCACACGTCTGAACTCCAGTCACTGACAGCTATCTCGTATGCCGTCTTCTGCTTGAAAAAAAAAAAAAAAACACATAAAAGCGTGCATAAACGACTATGCATATAAAAGTAAAAATTACGAGTGAGTAGGTACGATTTGTGACTGATGGAGATATCTACATACCTAGCACGAGATCTAATATCTAGTGACGA
+
DDCDDFFFFFFFGGGGGGGGGGGGHHHHGGGHHHHHHHGGGGGHHHHHHHHHHHGGGGHHHHHHHGHHHGHHHHHHHHHHHHHHHHHHHHHHCHHGGGHHHHGGGHFGHGHHHHCHHHHGGGGGC///<>.<0.101=G1......<1110.<-.-11011111<11101<110.0019....101110:11.....11/11:101:0//0/<111111110/11<<00-.-..011111<1111111<..
@M03495:530:000000000-LYBTV:1:1112:20814:17146 1:N:0:TGACAGCT+CCTACGGG
GTCAGCATGTGAGCTTTGGAGTGAAATCTCTTGTCTTAAGGAATAAAGGAAAAAGATTCCGTCGGAGGCTCGGTGCTCTACAGGTTCAACCTTTGTACTCTATTATTGCCTCACATTCCATCTCTTGTGAAAATATATTTGATTGGCTTTTCTGCAGGTTGTTTGCCAGGACTTTCCAAGACCTCCACTAGAAAACACAATAAACTTTTTGGAAGCTGGACAATTATCTTCATTTTTCAGAAACAGTGAAC
+
BBBBBFFFFFFFGGGGGGGGGGGFGHHHHHHHHFHHHHHHHHFEGHHHHHHHFHGGHHHHHGHEEGGGGHHGGGEGHHHHHHHHHHHHHHHHHGGHHFHGHHGHHHHGHHHHHHHHHGFHHHGHGGHDGFGFFGHHHHHHHFHHHHFHHHGHHHBGHHGHGGHHGEHHHGHHHHHGHHGFHHHHHHHHHHHHHHHGHHHGHHHHHGHHHHGGHFHHHHHGHHH0GHHHHHHGGGGGGGGGGFFFFG99BF0
@M03495:530:000000000-LYBTV:1:1112:27163:17157 1:N:0:TGACAGCT+CCTACGGG
GTCAGCATGTGAGCTTTGGAGTGAAATCTCTTGTCTTAAGGAATAAAGGAAAAAGATTCCGTCGGAGGCTCGGTGCTCTACAGGTTCAACCTTTGTACTCTATTATTGCCTCACATTCCATCTCTTGTGAAAATATATTTGATTGGCTTTTCTGCAGGTTGTTTGCCAGGAAGACCTCCACTAGAAAACACAATAAACTTTTTGGAAGCTGGACAACTATCTTCATTTTTCAGAAACAGTGAACAACCCAC
+
BCCCCFFFFFFFGGGGGGGGGGHHHHGHHHHGHHHHHHHHHHHHHHHHHGHHHFGGHHHHHFHGFGGGGGHGGGGCHHHHHHHHGHHHHHGGHHHHHGGHHHHHGHHHHFHHHHHHHHHGHHHHHHHHHHFFHHHHFHHHHGHHGHHHHHHHHHHFFHHHHGHHHHHHHEHHHGHGHHHHHHHHHHGHHHHH.GHGHHHHDHHGCHFHEGFHHHHHHFHHHHHHGHFHHHGGFFFEFGF;CGGFFGGGEG.
@M03495:530:000000000-LYBTV:1:1112:21857:17158 1:N:0:TGACAGCT+CCTACGGG
GTCAGCATGTGAGCTTTGGAGTGAAATCTCTTGTCTTAAGGAATAAAGGAAAAAGATTCCGTCGGAGGCTCGGTGCTCTACAGGTTCAACCTTTGTACTCTATTATTGCCTCACATTCCATCTCTTGTGAAAATATATTTGATTGGCTTTTCTGCAGGTTGTTTGCCAGGACTTTCCAAGACCTCCACTAGAAAACACAATAAACTTTTTGGAAGCTGGACAACTATCTTCATTTTTCAGAAACAGTGAAC
+
CBCCCFFFFFFFGGGGGGGGGGHHHHHHHHHHHHHHHHHHHHHHHHHHHHHHHHGGHIIHHIHGGGGGGHHGGGGGHHHHHHHHHHHHHHHHHHHHHHHHHHHHHHHHHHHHHHHHHHHHHHHHHHHHHHHHHGHHHHHHHHHHHHHHHHHHHHHHHHHHHGHHHHHHGEHHHHHHHHHHGHHHHHHHHHHHGHHHHHHGHHHHHHHHHHGGFFHHHHHGHGHHHHHHHHGGGGGGGGGGGGGGGGFGGG:
@M03495:530:000000000-LYBTV:1:1112:28235:17158 1:N:0:TGACAGCT+CCTACGGG
GTCAGCATGTGAGCTTTGGACTCCTGACTGGTTTATCAACGGCAAAATATAGATCGGAAGAGCACACGTCTGAACTCCAGTCACTGACAGCTATCTCGTATGCCGTCTTCTGCTTGAAAAAAAAAAAAAACACTATAAGGATTAGTCACACAATTTCTTAGCATCTGCGAAATCTATGTATTCTACAACAACTCTGTTGACTATCGTGCATACAGATTGATACAGTCCACGCTTTACTCCACTCTAGTCAT
+
DDCDDFFFFFFFGGGGGGGGGGHHHHFHHHHHHHHHHHHHGGGGGGHHHHHHHGHHGGGGHHHHHHHGHHHGHHHHHHHHGHHHHHHHHHHHHD3FGHFEHGHHGGGHGHHHHHHHHHHHHGGCD?@//</<0101111111=1111000<..<0000=000000000----.:00;000000000000...000000000000;./...00:00000;00000:00000....9000000/0:00;00;0
@M03495:530:000000000-LYBTV:1:1112:6985:17165 1:N:0:TGACAGCT+CCTACGGG
GTCAGCATGTGAGGCTTTGGACTGGTTTATCAACGGCAAAATATAGATCGGAAGAGCACACGTCTGAACTCCAGTCACTGACAGCTATCTCGTATGCCGTCTTCTGCTTGAAAAAAAAAAAAAAATAGCATATAAGCACACATGATTTAGAATGTAGGAGTACGGATAAGAAGTAATGTCGGCATGATAAACTATAATATACTGATATCTGCAGCTGGATGCATACTCATAAACGTATCAGAATGGAGATA
+
DDDDDFFFFFFFGGGGGGGGGGHHHHHHHHHHHHGGGGGHHHHHHHHHHHGGGGHHHHHHHGHHHGHHHHHHHHHHHHHHHHHHHHHHHHHHGGHHHHGGGHGHHHHFHHHHHHHGEGGFC/>><0111111111111>00.000000=000000=0<0///0..<..0<<0<00<0000<----.<00000<0<0000:00<000000000000<0:.00/00000:00<0009::0.0000:000/0/0
@M03495:530:000000000-LYBTV:1:1112:4597:17176 1:N:0:TGACAGCT+CCTACGGG
GTCAGCATGTGAGCTTTGGAATTAGTAAATTCGTTGACGACAGAAGGAGCAAGATAACGACCACAGGGAGGGTGGTTTATCAACGGCAAAATATAGATCGGAAGAGCACACGTCTGAACTCCAGTCACTGACAGCTATCTCGTATGCCGTCTTCTGCTTGAAAAAAAAAAAGAAAAAAATGGTATAATCTAAGATCATACATTCAGTCAGATAACTAGAGATTGAGAACTCAGATGCATGTACACTTAGGA
+
CCDDCFFFFFFFGGGGGGGGGGHHHHHHHHHHGGHHHHGFEGGHHHHHHHHHHHHHHHGGGGGHHHHGGGGGEGGGGHHHHHHHGGGGGHHHHHHHHHHHGGGGGHHHHHHGHHHGHHHHGHHHHHHHHHHHHHHHHFCGHHGGHGHHGGGHGHHHHHHHGHHHHGGAE<=...</.9-.000000000000000<00:0000000000<000:00000000<00:.0000000:<0000000::000000
@M03495:530:000000000-LYBTV:1:1112:2601:17198 1:N:0:TGACAGCT+CCTACGGG
GTCAGCATGTGAGCTTTGGAGACTGGTTTATCAACGGCAAAATATAGATCGGAAGAGCACACGTCTGAACTCCAGTCACTGACAGCTATCTCGTATGCCGTCTTCTGCTTGAAAAAAAAAACACCACCATTTTTTCAATTCATATATGTAACACCATTCAAATTTCTTACCCAGTATGTATTCTTCTTATCTCTTCATCACACTATGTACGTGGCGCATGAGTAGTTGGCTCCACGCACAGAAGCATGTAC
+
CCCCCFFFFFFFGGGGGFGGGGGHHHHHHHHHGHHGGGG2FHHHHHHHHHHGGFGHHGHHHHGFGGGHHHHHHHHGHHHHHHHHFHHHHGHHHGGHHHHGGGHGHHHFHHHHGHHHEEE///?0/F??/@22@F/<1111<<111>1111D<11<<1=1><1100=0=0=//0.<0<00==000:0CGG00<000::0;;:0//;;00;0.9/.--.;..09;00;00/9/9C//..9-9/:/://////;
@M03495:530:000000000-LYBTV:1:1112:25330:17211 1:N:0:TGACAGCT+CCTACGGG
GTCAGCATGTGAGCTTTGGAATTAGTAAATTCGTTGACGACAGAAGGAGCAAGATAACGACCACAGGGAGGGTGGTTTATCAACGGCAAAATATAGATCGGAAGAGCACACGTCTGAACTCCAGTCACTGACAGCTATCTCGTATGCCGTCTTCTGCTTGAAAAAAAAAAAAACAAGAGTGACACGATCGCCACGCAGAAGACTGCAGTACACATACAGATTACTTCTATGTGGAACTAGCAGATGACGGG
+
CCCCDFFFFFFFGGGGGGGGGFHHHHHHHHHHGGHHHHGGGGGHHHHHHGHHHGHHHHGGGGGGHHHGFFGG?FGBFHHHHHHHGGGGGHHHHHHHGHHHGGGGGHHGHGHGHHHGHHHHHHGHHHHHHHHGGHGHHHFHHHGGHHHHGGGHGHHHHHHHFFHHHGG?E-;:-...//.:00;0:.-..-....-.---/00/00/00:0000:0;0;0;0000:00;00:00;000000B00/:000.:-
@M03495:530:000000000-LYBTV:1:1112:18170:17214 1:N:0:TGACAGCT+CCTACGGG
GTCAGCATGTGAGCTTTGGTTTATCAACGGCAAAATATAGATCGGAAGAGCACACGTCTGAACTCCAGTCACTGACAGCTATCTCGTATGCCGTCTTCTGCTTGAAAAAAAAAAAAAAAAAATAAGAAAAAACACATAACATCTTAGGCTGATAGTGATCTACAATAAGAAATAGTGAGCACGGATACCAGCAAGATTATAACTGTAACTCAGTCACTGTACTGAAGCAGAGTAGACATACAGTTACACTG
+
DCDEEFFFFFFFGGGGGGGGGGHHHHHHGGGGGHHHHHHHHHHHGGGGHHHHHHHGHHHGHHHHHHHHHHHHHHHHHHHHHHHHHHGGHHHHGGGHGHHHHHHHGHHHHGGGGC<></</--0>1>11/<.-..<.00100<01111000..<111111111110110111/1:0111000.--<9.0<00.////:1111111<111111001101<11111110000//.<11111110011111<010
@M03495:530:000000000-LYBTV:1:1112:23422:17246 1:N:0:TGACAGCT+CCTACGGG
GTCAGCATGTGAGCTTTGGTCCAGCCTGAGTCCCTGGTTTATCAACGGCAAAATATAGATCGGAAGAGCACACGTCTGAACTCCAGTCACTGACAGCTATCTCGTATGCCGTCTTCTGCTTGAAAAAAAAAAAAAAAAAAACCGCTCCTTGTCCTGCGCGTCCAGCGTACCACTCAAGTAAGCGGATTGTCCGGACTCCCAGCATATACGCTGTTGCTTTCTGTGCTGATAGTTCTTGATCATCCTCTTGG
+
CCCDDFFFFFFFGGGGGGGGGGHHHGHHHHHHHHHHHHHHHHHHHHGGGGGHHHHHHHHHHHGGGGHHHHHHHGHHHGHHHHHHHHHHHHHHHHHHHHHHHHHHGGHHHHFFGHGHHHHHHHGHHHHGFGCBA//-<----..----.0111:1:00------.</-9.<.100//0011110----./011.<.--/0./0<<11111....<0010111<111111<011:111<1:111110001100
@M03495:530:000000000-LYBTV:1:1112:8659:17262 1:N:0:TGACAGCT+CCTACGGG
GTCAGCATGTGAGCTTTGGAATTAGCTGGTTTATCAACGGCAAAATATAGATCGGAAGAGCACACGTCTGAACTCCAGTCACTGACAGCTATCTCGTATGCCGTCTTCTGCTTGAAAAAAAAAAAAAAAGAAAACAGCCGGCGCAGCCAGGTTCACGGGAAGGGGCTAGACTGGGCAGGAGCCAGAAGACGCAACACTGATTGAAGGACACTAGTATCAGCACAGACTGGACAACGCACACTAAACATGTC
+
BABCCFFFFFFFGGGGGGGGGGHHGHHHHGHHHHHHHHGEGGGHHHHHHHHHHHGGGGHHGHHHHGHHHGHHHHHHGHHHHHHHHHHHHHHHGHHHGGHGHHGGGHGHHHHHHHHHHHGFGDF/B//<-..00<0.00.-<--;---:;;.000:0..-.;;..9A-..0009.../;-;..:/../00/.--;-..0000000000../.0/9000009:0.//0.00./.:..--;--.;/:0090000
@M03495:530:000000000-LYBTV:1:1112:17758:17265 1:N:0:TGACAGCT+CCTACGGG
GTCAGCATGTGAGCTTTGGAGTGAAATCTCTTGTCTTAAGGAATAAAGGAAAAAGATTCCGTCGGAGGCTCGGTGCTCTACAGGTTCAACCTTTGTACTCTATTATTGCCTCACATTCCATCTCTTGTGAAAATATATTTGATTGGCTTTTCTGCAGGTTGTTTGCCAGGACTTTCCAAGACCTCCACTAGAAAACACAATAAACTTTTTGGAAGCTGGACAACTATCTTCATTTTTCAGAAACAGTGAAC
+
CCCDCFFFFFFFGGGGGGGGGGHHHHHHHHHHHHHHHHHHHHHHHHHHHHHHHHGGHIIHHIHGGGGGGHHGGGGGHHHHHHHHHHHHHHHHHHHHHHHHHHHHHHHHHHHHHHHHHHHHHHHHHHHHHHHHHHHHHHHHHGHHHGGHHHHHHHGHHHHHHGHHHHHHHHHHHHHHHHHHHHHHHHHHHHHFHHHHHHGGHHHHHHHHHHGGBGHHEHFHHHGHHHHHHHGGGGGHGGGGGGGGFGGGGG0
@M03495:530:000000000-LYBTV:1:1112:27886:17271 1:N:0:TGACAGCT+CCTACGGG
GTCAGCATGTGAGCTTTGGTCCAGCCTGAGTCCCTGGTTTATCAACGGCAAAATATAGATCGGAAGAGCACACGTCTGAACTCCAGTCACTGACAGCTATCTCGTATGCCGTCTTCTGCTTGAAAAAAAAAAAATCTGCTGGTAAATGTGACGCCGAATTGTGGAATCAAAAACAGCTTACGACAAATCTACCAGACCCTCACAAAGTACTGCCTTATCGTCAATGAGAAACCCACAGAGAGCATGCTGAG
+
CCCCCFFFFFFFGGGGGGGGGGHHHGHHHHHHHHHHHBFHGHHHHHGGGGGHHHHHHHHFHHGGGEHGHGHHHGHHHGHHHHHHHHGHHHHHHHHHHBDHHHHHFDGCHBEEEHGFFHHGFH0FGHHEGG@?//011111>1011<11>11=A.-<--.<0C0.0000:::0.../:0090...;-/00000000....9...00;////////;//9/./...///9////.9..;.9/;../;///;;.
@M03495:530:000000000-LYBTV:1:1112:19446:17286 1:N:0:TGACAGCT+CCTACGGG
GTCAGCATGTGAGCTTTGGTCCAGCCTGAGTCCCTGGTTTATCAACGGCAAAATATAGATCGGAAGAGCACACGTCGGAACTCCAGTCACTGACAGCTATCTCGTATGCCGTCTTCTGCTTGAAAAAAAAAACATCACCCGACAGCAAACAAGACCAGGTATATTGACTATGCCGCTTTTCTTGGCACGATCACCCCGGATACCAATAAGATCGCTATGCAGTTGTTTGAGGGGTATCTGACTATAGATAA
+
ABBAAFFFFFFBDGFFGGGCGFHHBFFHFFBGHFFGHFGGCHHGFHGGGGEHHHHGGHHFFHG1FEAGHFHFHGHH0E?FEHFFFFHHHHGDGHHHFF3@?FEGF?B3?E//>FC?GGFFFF0BF1FC//<///111?00<----.0/<.<./<///..<000000:000:000---;.009000/;0.....//.----.;B/B//;;///9...A./9//9///../;.;.9..///;;/;9///////
@M03495:530:000000000-LYBTV:1:1112:4463:17292 1:N:0:TGACTGCT+CCTACGGG
GTCAGCATGTGAGCTTTGGAGTGAAATCTCTTGTCTTAAGGAATAAAGGAAAAAGATTCCGTCGGAGGCTCGGTGCTCTACAGGTTCAACCTTTGTACTCTATTATTGCCTCACATTCCATCTCTTGTGAAAATATATTTGATTGGCTTTTCTGCAGGTTGTTTGCCAGGACTTTCCAAGACCTCCACTAGAAAACACAATAAACTTTTTGGAAGCTGGACAACTATCTTCATTTTTCAGAAACAGTGAAC
+
BBAAAFFFFDFFGGGGGGGFGGHHHHHFHFHHHGHHHHHHFEHHHHHHGHHHHGEGHHHHGHHGGGCEGHHGGEEGHHGHHFGHHHHGGHFHHHHGHFHHHHHHHHHHHHHHHHHGFHH4GHHHHHHHHHFHHHHHHHHHHEFGHHHHHHHHFHHFFGGHHDHGBGHFBFGHHGDGFFFHHHHHHFHHHHH1GFFGHFHGHH<DGHHHHHFFHGFHHFCCGGFHHFHHGFGGGGGGGGGGGCFGGFFFGGB
@M03495:530:000000000-LYBTV:1:1112:23829:17297 1:N:0:TGACAGCT+CCTACGGG
GTCAGCATGTGAGCTTTGGAATTAGTAAATTCGTTGACGACAGAAGGAGCAAGATAACGACCACAGGGAGGGTGGTTTATCAACGGCAAAATATAGATCGGAAGAGCACACGTCTGAACTCCAGTCACTGACAGCTATCTCGTATGCCGTCTTCTGCTTGAAAAAAAAAAAAAAAAACGCTAGCAATATCGTATCATATCGTCGATTGTATTAGAAGCATGGTAAGACGTTGGTGTCGCACTACGAGATGA
+
DDCDEFFFFFFFGGGGGGGGGGHHHHHHHHHHGHHHHHGGGGGHHHHHHHHHHHHHHHGGGGGHHHHGFGGGEGGFGHHHHHHHGGGGGHHHHHHHHHHHGGGGHHHHHHHGHHHGHHHHHHHHHHHHHHHHHHHHHHFHHHGGHHHHGGGHGHFFHHHHHHHHFGGGG-9<-----.--...0010111././.111<1./<--.:.0111111110<<0.<11010..9.<..<0.9---0/....<01
@M03495:530:000000000-LYBTV:1:1112:17671:17297 1:N:0:TGACAGCT+CCTACGGG
GTCAGCATGTGAGCTTTGGTCCAGCCTGAGTCCCTGGTTTATCAACGGCAAAATATAGATCGGAAGAGCACACGTCTGAACTCCAGTCACTGACAGCTATCTCGTATGCCGTCTTCTGCTTGAAAAAAAAAAAAAAAAACAAAGATAATCAAAATAATGTTAATTATAAAGATTAATGTAAACTACAGTTGTATAATAGTAGTTCAAGTGTGACAATAGTGATAGCTACAACATCACTGATCAGTGTGTAT
+
EEEEEFFFFFFFGGGGGGGGGGHHHGHHHHHHHHHHHHHHHHHHHHGGGGGHHHHHHHHHHHGEGGHHHHHHHGHHHGHHHHHHHHHHHHHHHHHHHHHHEHHHGGHHHHGGGHGHHHHHHHFHHHHGGGGGF>>--<-..<.//011111000001111111<111111110111:<<1111110001111111111111:111111:111111<01111111111<0000.:00011:1:101111.11
@M03495:530:000000000-LYBTV:1:1112:16591:17298 1:N:0:TGACAGCT+CCTACGGG
GTCAGCATGTGAGCTTTGGAATTAGCTGGTTTATCAACGGCAAAATATAGATCGGAAGAGCACACGTCTGAACTCCAGTCACTGACAGCTATCTCGTATGCCGTCTTCTGCTTGAAAAAAAAAAAAAATAAATTGGTAACTTTACTTTATTCAATCATTTCATTCATATAACCATAGAAGATAATTCATATAAATTCTTCTTTTCCATGATCGCTCGTACTTCACTCAACCAAGTCAGTCTGTGTGCAGAA
+
BABBBFFFFFFFGGGGGGGGGGHHHHHHHGGHGFHHGHGGGGGHHHHHGFHHHFEEFEHHHHHHHGHHHGGHHHGHHHHHHGHGGHHHHGHHHHHHGFHEDBEF@GFHHFHHHHGHHFFEGGG///>/??G<111<=D1<11>FF11><<10=0<00<<0D0=G0D000=00/000:000/0;0;0000;000<0C00090;;00:000000....;-;..00009099.;;../;//:/;9///.::9B/
@M03495:530:000000000-LYBTV:1:1112:6801:17313 1:N:0:TGACAGCT+CCTACGGG
GTCAGCATGTGAGCTTTGGAGTGAAATCTCTTGTCTTAAGGAATAAAGGAAAAAGATTCCGTCGGAGGCTCGGTGCTCTACAGGTTCAACCTTTGTACTCTATTATTGCCTCACATTCCATCTCTTGTGAAAATATATTTGATTGGCTTTTCTGCAGGTTGTTTGCCAGGACTTTCCAAGACCTCCACTAGAAAACACAATAAACTTTTTGGAAGCTGGACAACTATCTTCATTTTTCAGAAACAGTGAAC
+
BABCCFFFFFFFGGGGGGGGGGHHHHHHHHHHHHHHHHHHHHHGHHHHHHHHHHGGHHIIHHHGGGGGGHHGGGGGHHHHHHHHHHHHHHGHHHHHHHHHHHHHHHHHHGGHHHHHHHHHHHHHHHHHHHHHHHHHHHHHHHHHH0FGHHGHHHHHHHHHHGHHHHHHFGGHHHFHGHHHHHHHHHHGHHHEGHFHHGHGHHHGGHHHHHEEGGHAHHGFHHHHHHHHGHGFGFFFGGGEF;FFGFBBGF9
@M03495:530:000000000-LYBTV:1:1112:13521:17321 1:N:0:TGACAGCT+CCTACGGG
GTCAGCATGTGAGCTTTGGAGTGAAATCTCTTGTCTTAAGGAATAAAGGAAAAAGATTCCGTCGGAGGCTCGGTGCTCTACAGGTTCAACCTTTGTACTCTATTATTGCCTCACATTCCATCTCTTGTGAAAATATATTTGATTGGCTTTTCTGCAGGTTGTTTGCCAGGCAGGTCGTGATTGCTGGAGCAGGTATGATATAATTCTAGGATTTGACAGATGAATAATTTACATATATATCTAACTTTGAT
+
DCCDCFFFFFFFGGGGGGGGGGHHHHHHHHHHHHHHHHHHHHHHHHHHHHHHHHGGHHIIHIHGGGGGGHHGGGGGHHHHHHHHHHHHHHHHHHHHHHHHHHHHHHHHHHHHHHHHHHHHHHHHHHHHHHHHHHHHHHHHHHHHHHHHHHHHHHGGHHHHHGHHHHHHGEHHDGGFGGGHHHHHHHHHHGGHFHHHHHHHHHHHHHHHHGGCGGHFHFHHHHHCGF<GHGHHFEFGGGGGGFGFFGGGGG<
@M03495:530:000000000-LYBTV:1:1112:21271:17334 1:N:0:TGACAGCT+CCTACGGG
GTCAGCATGTGAGCTTTGGAGTGAAATCTCTTGTCTTAAGGAATGAAGGAAAAAGATTCCGTCGGAGGCTCGGTGCTCTACAGGTTCAACCTTTGTACTCTATTATTGCCTCACATTCCATCTCTTGTGAAAATATATTTGATTGGCTTTTCTGCAGGTTGTTTGCCAGGACTTTCCAAGACCTCCACTAGAAAACACAATAAACTTTTTGGAAGCTGGACAACTATCTTCATTTTTCAGAAACAGTGAAC
+
CCCCDFFFFFFFGGGGGGGGGGHHHHHHHHHHHHHHHHHHHHHH3FHHHHHHHHGGHIIIHHHGGGGGGHHGGEFGHHHHHHHHHHHHHHHHHHHHHHHHHHHHHHHHHHHHHHHHHHHHHHHHHHHHHHHHHHHHHHHHHHHHHFHHHHHHHHHHHHHHHGHHHHHHHHHHHHHHHHHHHHHHHHHHHHHHHHHHHHHGHHHHHHHHHHGGCFHHHHHFHHHHHHHHGGGGGGGGGGHGGGGGGGFB0F0
@M03495:530:000000000-LYBTV:1:1112:10721:17382 1:N:0:TGACAGCT+CCTACGGG
GTCAGCATGTGAGCTTTGGACAATTTATACAAGTAAATGACGAGTACTTTGGACAAATTTAATTAACCCTTCTCTTGGCCTGGTTTATCAACGGCAAAATATAGATCGGAAGAGCACACGTCTGAACTCCAGTCACTGACAGCTATCTCGTATGCCGTCTTCTGCTTGAAAAAAAAAAAAAAACAGAGACACAGTACTCTAACACTAAGACACAAACTTAACGCTTATCGTGTGATCCTACTACTTACTAT
+
CBCDDFFFFFFFGGGGGGGGGGHHHHHHHHHHHHGHHHHHHGGGGHHHHHGHHHHHHHIIIHIHHHHHHHHHHHHHHHHHHGHHHHHHHHHHGGGGGHHGHHGHHHHHGGGGHHHHHHHGHHHGHHHHHHHHHHHHHHHHHHHHHHFHHHFGHHHHGGGHGHHHGHHHHGFGGGEG?G-:::-..////////.00000:000:00/0;00///...00::0.-..:009/...;0:0000000000:0:0
@M03495:530:000000000-LYBTV:1:1112:19916:17388 1:N:0:TGACAGCT+CCTACGGG
GTCAGCATGTGAGCTTTGGAGGGCAAGAAGTGGTTGTGACATTGCTATGGCAGCTAACAGGGAGGGTGGTTTATCAACGGCAAAATATAGATCGGAAGAGCACACGTCTGAACTCCAGTCACTGACAGCTATCTCGTATGCCGTCTTCTGCTTGAAAAAAAAAAAAAAAGACAGGTGATGAGGTTCGAAGGTGACGTAGTGTGGAGCTGAGAAGTAGTCGGTCTGCTGGTAGATACACGTTACGATGAGTA
+
BABCCFFFFFFFGGGGGGGGGGGGGGGHGHHHHHFGGGHHHHHHGHHHHGHHGFHGHHHHHGGGGGBFEEFHHHHHHHGGGGGGHGGHHHHGHHGGGGHCFFHHHGHHHGHHHHHHHHHHHHHHHHHHGHHF=GHHGGHGGHGEGHGHHGHHHH?>FGAA@EFEA:-:A..///.0000000/:/0-..990000...9./0090./.00.00/00900.--:./0000/00000000.../.....0000
@M03495:530:000000000-LYBTV:1:1112:22576:17390 1:N:0:TGACAGCT+CCTACGGG
GTCAGCATGTGAGCTTTGGACTCCTGACTGGTTTATCAACGGCAAAATATAGATCGGAAGAGCACACGTCTGAACTCCAGTCACTGACAGCTATCTCGTATGCCGTCTTCTGCTTGAAAAAAAAAAACAACACTACCCCCTGTATATCTCTATAGTACTAGCTTGGTAATATCTTCTAGTCTAGATAACACCTCTCATTCGCTTTGTAATTACTCATCATATATCAGTACTCATTTCCCTTTCCTCTTGCA
+
BABCCFFFFFFFGGGGGGGGGGHHHHHHHHHHHHHHHHHGGGCEGHHHHHHHHHHHGGEGHHHHHHHGHHHGHHHHHHHHHHHHHHHHHHEHHGHGHHFGHHGHGGGHGHHHGHHFFGHFHGEC@<///////??0?0//-<>>111==111111<1110=/0=C.00<00=000=000:00;00000000.;.0:000:0...;0;00000;00909009;0090000;000;0;000000000000000
@M03495:530:000000000-LYBTV:1:1112:4434:17405 1:N:0:TGACAGCT+CCTACGGG
GTCAGCATGTGAGCTTTGGAGTGAAATCTCTTGTCTTAAGGAATAAAGGAAAAAGATTCCGTCGGAGGCTCGGTGCTCTACAGGTTCAACCTTTGTACTCTATTATTGCCTCACATTCCATCTCTTGTGAAAATATATTTGATTGGCTTTTCTGCAGGTTGTTTGCCAGGACTTTCCAAGACCTCCACTAGAAAACACAATAAACTTTTTGGAAGCTGGACAACTATCTTCATTTTTCAGAAACAGTGAAC
+
CCCCCFFFFFFFGGGGGGGGGGHHHHHHHHHHHHHHHHHHHHHHHHHHHHHHHHGGHIHIHIHGGGGGGHHGGGGGHHHHHGHHHHHHHHHHHHHHGGHHHHHHHHHHHHHHHHHHGHHHHHHHHHHHHHHHHHHHGHHHHHHHHHHHHHHHHHHHHHHHHGHHHHHHGHHHHHGHHGGHGGHHHHHHHGEFHHGFFFHEHDHGHHHHGHGGBGFGHHCGHFHHHHHHHGGFGGGGGGGGGB0CFG9BGG0
@M03495:530:000000000-LYBTV:1:1112:26878:17445 1:N:0:TGACAGCT+CCTACGGG
GTCAGCATGTGAGCTTTGGAATTAGTAAATTCGTTGACGACAGAAGGAGCAAGATAACGACCACAGGGAGGGTGGTTTATCAACGGCAAAATATAGATCGGAAGAGCACACGTCTGAACTCCAGTCACTGACAGCTATCTCGTATGCCGTCTTCTGCTTGAAAAAAAAAAAACATAAAGACGTAAACATCATCGATCAATGACTACGACTACATCATTATCACTCCGTATTGATAACTCGCTGCACAACAC
+
CCCDDFFFFFFFGGGGGGGGGGHHHHHHHHHHGHHHHHGGGGGHHHHHHHHHHHHHHHGGGGGHHHHGAGGGBFGEGHHHHHHHGGGGGHHHHHHHHHHHGGGGHHHHHHHGHHHGHHHHHHHHHHHHHHHHHHHHHHHHHHGGHHHHGGGHGHHHHHHHHHHHHGGGG@--.<00000:/.....00<0<000/..90000000/....-/00000:<000<00/....000:0000<.-.<.<00/..<
@M03495:530:000000000-LYBTV:1:1112:4576:17459 1:N:0:TGACAGCT+CCTACGGG
GTCAGCATGTGAGCTTTGGTCCAGCCTGAGTCCTGGTTTATCAACGGCAAAATATAGATCGGAAGAGCACACGTCTGAACTCCAGTCACTGACAGCTATCTCGTATGCCGTCTTCTGCTTGAAAAAAAAAAAAAAAAAATCAGTTATACATGTTAACGTGCACGGGTACTAGATACTAAGTGTGTCACAGAATTCGAAGTGTAATGAGGGCAGCAAAATAATGCACGGTGCGCAAGTATTAGCATAACGAA
+
CCDDDFFFFFFFGGGGGGGGGGHHHGHHFHGHHHHHHHHHHHHHHGGGGGHHHHHHHHHHHGGGGHHHHHHHGHHHGHHHHHHHHHHHHHHHHHHHHHHHHHHGGHHHHGGGHGHHHHHHHHGHHHGGGGC/<<--<--.0000:0000:00<<000./...09----0:00:0000000000<.0<0<:00000.:...0000<00</.9.9../0/00000000.-..----<<0<0<00/000:0...
@M03495:530:000000000-LYBTV:1:1112:14567:17462 1:N:0:TGACAGCT+CCTACGGG
GTCAGCATGTGAGCTTTGGACTCCTGACTGGTTTATCAACGGCAAAATATAGATCGGAAGAGCACACGTCTGAACTCCAGTCACTGACAGCTATCTCGTATGCCGTCTTCTGCTTGAAAAAAAAAAAAACCAATTCTAAGGTAATCACAAGAAATCGTGGATATATCAGAATACTAATAAATAGAATTTAATCACTTAGCGCCATAACATGATTAGGCATACTTTGGAAAATGATTGGCAATATCACGCTA
+
CBCCCFFFFFFFGGGGGGGGGGHHHHHHHHHHHHHHHHHHGGGGGHHHHHHGHHHHGGGGHHHHFHHGHHHGHHHHHHHHHHHHHHHHHHHHHFCGHHGEFHHHGGGHGHHHHHHHGGFFFGE@DC//<////1>1=11101111111<>0/</=<.<...000=<:00::00000;0;000000000000990/09B00---..00:;0/090000/000///9////////////.///;////;....
@M03495:530:000000000-LYBTV:1:1112:18351:17462 1:N:0:TGACAGCT+CCTACGGG
GTCAGCATGTGAGCTTTGGTTTATCAACGGCAAAATATAGATCGGAAGAGCACACGTCTGAACTCCAGTCACTGACAGCTATCTCGTATGCCGTCTTCTGCTTGAAAAAAAAAAAAACGACCACAGAAAAGAGCGGCTCGGAATCGATAATGGTGAGAAGAACAAAACGAGAGCACGGTGACATAGCAGAACAATACGCTAACCACGAAGACAACCGTCTACACGAGAGACGAGCACAACCGAACGGAGAG
+
CCCDCFFFFFFFGGGGGGGGGGHHHHHHGGGGGHHHHHHHHHHHGGGGHHHHHHHGHHHGHHHHHHHHHHHHHHHHHHHHHHFHGHFGHHHHGGGHGHHHHHHHGHHHHGGFEB/</////</?/0<110>.00----.--...0.....0000:0;00;0//:/...-.:.-.0.--...00000000/////000...../.0..-...:/:..-....00/9--.-:/.--9-::/:.-----...;.
@M03495:530:000000000-LYBTV:1:1112:13198:17470 1:N:0:TGACAGCT+CCTACGGG
GTCAGCATGTGAGCTTTGGTCCAGCCTGAGTCCTGGTTTATCAACGGCAAAATATAGATCGGAAGAGCACACGTCTGAACTCCAGTCACTGACAGCTATCTCGTATGCCGTCTTCTGCTTGAAAAAAAAAACCATGCGATCTCGTAAGCCGTCCTCTACATGAAAAAAAAAAGAACAAAACGCAAATGTTCCACACAACAAGGCGTCTAATTATTACAACAGAGACAAATCTACGGACATCAAAAGCAACA
+
AAABBFFFFFFFGGGGGFGCGGHFFFFCHCG5GBGHBFGEGBEBEEGGGEEGFHFHGFEFGEAF?FHBGFHFC?12?GHGHHFFHDGGH44EF3@C3E434FFFECFFFE?@GFBEDE4?F033F0</<////?1??////??0/>00<1<<-..=00000=0=DG.--;:-...///;..--;--0;000////.........-.-..9;///99/9//9./9;..;.99/;:..;--;//////.//.:
@M03495:530:000000000-LYBTV:1:1112:26062:17476 1:N:0:TGACAGCT+CCTACGGG
GTCAGCATGTGAGCTTTGTTAAGAGAAATCTTTTGTTACTGCGCTGTTACTGTCTATAGAACACCCTGTTACTGTCTGGTTTATCAACGGCAAAATATAGATCGGAAGAGCACACGTCTGAACTCCAGTCACTGACAGCTATCTCGTATGCCGTCTTCTGCTTGAAAAAAAAAAAAAACACACCTAGACAGCCTCACTAACTTGCTTCACATTTATCAAACATCTAACTTCGAGTAATGTCCTGTTACTAA
+
CBCDDFFFFFFFGGGGGGGGGGHHHHHHHHHHHHHHHHHHHHGGGGGHHHHHHHHHHHIIHIHHGGHHHHHHHHHHHHHHHHHHHHHHGGGGGHHHHHHHHHHHGGGGHHHHHHHGHHHGHHHHHHHHHHHHHHHHHHHGHHFHHHGGHHHHGGGHGHHHGHGHGHHHHGGGGEC-<<.:..../::000/..</09:0000000<000000000000000.000:00000../0.000<00000<<<<00
@M03495:530:000000000-LYBTV:1:1112:21342:17531 1:N:0:TGACAGCT+CCTACGGG
GTCAGCATGTGAGCTTTGGAATTAGTAAATTCGTTGACGACAGAAGGAGCAAGATAACGACCACAGGGAGGGTGGTTTATCAACGGCAAAATATAGATCGGAAGAGCACACGTCTGAACTCCAGTCACTGACAGCTATCTCGTATGCCGTCTTCTGCTTGAAAAAAAAAAAAAATGATGCATACAATGAGAGAACATGTCAACAAAAACGTCTACAACAGAGACACTGAGTGACGAAGCTGCGATAAGGCA
+
DCDDCFFFFFFFGGGGGGGGGGHHHHHHHHHHGGHHHHGFGGGHHHHHHHHHHHHHHHGFGGGHHHHGGGGGEFGFFHHHHHHHGGGGGHHHHHHHHHHHGGGGHHHHHHHGGHHGHHHHHHHHHHHHHHHHHHHHHHGHHHFGHHHHGGCHGHHHHHHHHHHHHGGGG-<<<-.0<000000B00000<:0.<0/00000000.....-<./<0:0:.//<////0000<000.9-.-000--..900/.
@M03495:530:000000000-LYBTV:1:1112:1993:17538 1:N:0:TGACAGCT+CCTACGGG
GTCAGCATGTGAGCTTTGGAATTATTCGTTGACGACAGAAGGAGCAAGATAACGACCACAGGGAGGGTGGTTTATCAACGGCAAAATATAGATCGGAAGAGCACACGTCTGAACTCCAGTCACTGACAGCTATCTCGTATGCCGTCTTCTGCTTGAAAAAAAAAAAAAATAAATGACCAACTGAGATGTACAACTTACTTACATCACAACATATAAACTTCGCTCTCGATATCAGTAGTGAGTTCTATAGA
+
AABCCFFFFDFFGGGGGGGGGGHHHHHGGHHHHGGGGGHHHHGHHHHHHHHHHGGGGGHHHHGFFGG?FGGGHHHHHHHGGGGGHHHHHHHHHHHGGGGHHHHHHHGGHHGHGHHHHHHHHHHHHHHHHGHGGCGHHGGHHHHGGFHFFHHHHHHGHHHF@DGD:;-9-:00;0000:0..//09000000:000000900000;:0:0A./000000009.....0.0;.-0009000/00;00;00:00
@M03495:530:000000000-LYBTV:1:1112:22944:17539 1:N:0:TGACAGCT+CCTACGGG
GTCAGCATGTGAGCTTTGGAGTGAAATCTCTTGTCTTAAGGAATAAAGGAAAAAGATTCCGTCGGAGGCTCGGTGCTCTACAGGTTCAACCTTTGTACTCTATTATTGCCTCACATTCCATCTCTTGTGAAAATATATTTGATTGGCTTTTCTGCAGGTTGTTTGCCAGGACTTTCCAAGACCTCCACTAGAAAACACAATAAACTTTTTGGAAGCTGGACAACTATCTTCATTTTTCAGAAACAGTGAAC
+
AABBBFFFFFFFGGGGGGGGGGGHFHHHHHHHHHHHHHHHHGGGHHHHHHHHHHGGHHHHHHHGGGGFGHHGGGGGHHHHHHHGHHHHHHHHHHHGGFHHHHHHBGHGHHHHHHHGHHHHHHHHHHHHHHGGHHHHGHHHHGHHHHGHHHHHHHHHGEGFHGHHFHHHHEFHHHHHHHHHEHHHHGHHHHGHHHHHHHHGHHHFGHFHHHGGGHFEHHHHHHHGHHHHGGGGGGGGGGFG0BBFFGBFFF9
@M03495:530:000000000-LYBTV:1:1112:11249:17539 1:N:0:TGACAGCT+CCTACGGG
GTCAGCATGTGAGCTTTGGAGTGAAATCTCTTGTCTTAAGGAATAAAGGAAAAAGATTCCGTCGGAGGCTCGGTGCTCTACAGGTTCAACCTTTGTACTCTATTATTGCCTCACATTCCATCTCTTGTGAAAATATATTTGATTGGCTTTTCTGCAGGTTGTTTGCCAGGACTTTCCAAGACCTCCACTAGAAAACACAATAAACTTTTTGGAAGCTGGACAACTATCTTCATTTTTCAGAAACAGTGAAC
+
CCCCCFFFFFFFGGGGGGGGGGHHHHHHHHHHHHHHHHHHHHHHHHHHHHHHHGGGHIHHHGHGGGGGGHHGGGGGHHHHHHHHHHHHHHHHHHGHHHHHHHHHHHHGHHHHHHHHHHHHHHHHHHHHHGHHGHHHHHHHHHHHHHGHHHHHHHEHHHHHHGHHHHHHHAGHHHGHHGGHFHHHHHGHHHHBGGHHHFHFHHHGHHHHHHGGFHHHHHGHHHHGHHHHGHGGGGGGGGGGFFFFFFCFBF;
@M03495:530:000000000-LYBTV:1:1112:26721:17556 1:N:0:TGACAGCT+CCTACGGG
GTCAGCATGTGAGCTTTGGAGTGAAATCTCTTGTCTTAAGGAATAAAGGAAAAAGATTCCGTCGGAGGCTCGGTGCTCTACAGGTTCAACCTTTGTACTCTATTATTGCCTCACATTCCATCTCTTGTGAAAATATATTTGATTGGCTTTTCTGCAGGTTGTTTGCCAGGACTTTCCAAGACCTCCACTAGAAAACACAATAAACTTTTTGGAAGCTGGACAACTATCTTCATTTTTCAGAAACAGTGAAC
+
BBAAAFFFFDFFFFGGGGFGGEGGAGHHHHHHGGHHHHHHHF3FGGHHGHHHHFEFHHHFHHHGGGGGGHHGGEFEHHHHHHHHHHGFHGFHHFHFGFFFHHHHEHHEGHHGHHHHHHGFHHHFHHHHHBEGFGFHGHHHHGGHHFGHHFHHHHHHHHHHFDHHGHGHHAFFGH1GHHGFHHFFHHFHHHHG1GFCEFEGHHHGHHHGHHGGGHFCFGHHHGAGHH0CGCBFFFGGGFFBFGGGFGFFG09
@M03495:530:000000000-LYBTV:1:1112:3433:17573 1:N:0:TGACAGCT+CCTACGGG
GTCAGCATGTGAGCTTTGGAGGGCAAGAAGTGGTTGTGACTGGTTTATCAACGGCAAAATATAGATCGGAAGAGCACACGTCTGAACTCCAGTCACTGACAGCTATCTCGTATGCCGTCTTCTGCTTGAAAAAAAAAAAGAGAAGCAGGTTCTAACTTATGTCAATACAGCTTCTTCGACACATGTTTTACAGAGAACTAAGGATACATAGTAATCGATATGTTTGATTAGTATGTTAGAGAGTGATGGTA
+
CCCCCFFFFFFFGGGGGGGGGGGGGGGHHGHHGHGGGGHHHHHHHHHHHHHHGEGGGHHHHHHHHHHHGGGGFHHHHHHGHHHGHHHHHHHHHHHHHHHHHHHHHHHFHFGGHHHHGGGHGFFFHHHHHHHGHGG@C@-.<0<<0<10.>1000=<=<0==00=00=000:00<CC;:.;.-/0:0;0900090//000000/0099000000000::;9@000B/00;;0BBBF0000000.;0009000
@M03495:530:000000000-LYBTV:1:1112:20752:17580 1:N:0:TGACAGCT+CCTACGGG
GTCAGCATGTGAGCTTTGGAGTGAAATCTCTTGTCTTAAGGAATAAAGGAAAAAGATTCCGTCGGAGGCTCGGTGCTCTACAGGTTCAACCTTTGTACTCTATTATTGCCTCACATTCCATCTCTTGTGAAAATATATTTGATTGGCTTTTCTGCAGGTTGTTTGCCAGGACTTTCCAAGACCTCCACTAGAAAACACAATAAACTTTTTGGAAGCTGGACAACTATCTTCATTTTTCAGAAACAGTGAAC
+
CCCCCFFFFFFFGGGGGGGGGGFHHHGHHHHHHHHHHHHHHGGGHHHHHHHHHHGGHIIIHHHGGGGGGHHGGGGG3GHHHHHHHHHHHHHHHGHHHHHHHHHHHHHGHFHHHHHHHHHHHHHHHHHHHHHHHHHHHHHHHHHHHFFHHHHHHHHHHHHHHGHHHHGHGGHHHHFHHHHHHGHHHHHHHHHGGHHGHHHGHHHGHHHHHHGG0GGHHHHHHGGHHHHHHHGGGGGGGGGGF;FFFGFFGG0
@M03495:530:000000000-LYBTV:1:1112:16083:17582 1:N:0:TGACAGCT+CCTACGGG
GTCAGCATGTGAGCTTTGGTCCAGCCTGAGTCCTGGTTTATCAACGGCAAAATATAGATCGGAAGAGCACACGTCTGAACTCCAGTCACTGACAGCTATCTCGTATGCCGTCTTCTGCTTGAAAAAAAAAAAGCAATCAAGTCGGCAAAAATGCAGGGTGGGGGCCCAGACTAAGCGTAAACAGGGACGAATCATAGGACGATGTCCCCTTGCCAAGACGCCCGTTGAAACTCTCTGTCCAATTCATGCTA
+
AAABBFFFFFFFFFFGGFFGGBFHGGHHHHGHHHHGBGHHHHHFHGGGCGHHHHFHHGHFGGA1ABAGAFFAFFGHEB5FGGFCFFGGFHHHFHB1GGG3BFGGEHHG3EEFFG4FEHHH3GGGF0<<C?///010?111111/<---<0<>0000.-/<<:---:9..../00//-..9.0;/....--9..;/9///99-.;;/;9.9..////..9.-----.../;////////9/////9//////
@M03495:530:000000000-LYBTV:1:1112:23169:17591 1:N:0:TGACAGCT+CCTACGGG
GTCAGCATGTGAGCTTTGGTCCAGCCTGAGTCCTGGTTTATCAACGGCAAAATATAGATCGGAAGAGCACACGTCTGAACTCCAGTCACTGACAGCTATCTCGTATGCCGTCTTCTGCTTGAAAAAAAAAAAAAACGCAAGGCCAGAGTAAGAAGTCTAAAATGAATACCCATCGATCGATGGCGTCTTCACGTCATACTGTCGAATCCCACAACTCGGCAAGAGTCCGAGCATGCACCATAGAATAGTAT
+
AAABCFFFFFFFGGGGGGGGGGHHHGHHHHHHHHHHHHGHHHHHHGGGGGHHHHHHHHHHHGGGGHHHGHHHGHHHGHHHHHHHHHHHHHHHHHHHHGFBFGHGGHHHHGGGHGHHFHGHHFHHHHGGG?B>/<-.-<---.....<.0000;0/000000:0000000000/:.CC.-9.9./-.-..00:.....000000..;0.000...:00..9--./.;00..--::0:00/900000000:;0
@M03495:530:000000000-LYBTV:1:1112:17602:17598 1:N:0:TGACAGCT+CCTACGGG
GTCAGCATGTGAGCTTTGGTCCAGCCTGAGTCCTGGTTTACAACGGCAAAATATAGATCGGAAGAGCACACGTCTGAACTCCAGTCACTGACAGCTATCTCGTATGCCGTCTTCTGCTTGAAAAAAAAAAAAAAACACGAATGCACTGACAAGGATGAAGAAAATTAAGATGTATTAATAAAGCATTGAGAATCCCGTATACAAAAATAGTACCGCAGTACAAGAACTTAATGTCTACACAGTGAAGAAGT
+
CCDCCFFFFFFFGGGGGGGGGGHHHGHHHHHHHHHHHHHHHHHHGGGGGHHHHHHHHHHHGGGGHHHHHHHGHHHGHHHHHHHHHHHHHHHHHHHHHHFHHHGGHHHHGEGHGHHHHHHHGHHHHGGGGDC/>->..0.-<.0<10</<0<1...000111///10011111:11111111<<1011010.10100<.-.01100...00111:.---.11110///<101<11111<1/0.011111//1
@M03495:530:000000000-LYBTV:1:1112:7280:17601 1:N:0:TGACAGCT+CCTACGGG
GTCAGCATGTGAGCTTTGGACTCCTGACTGGTTTATCAACGGCAAAATATAGATCGGAAGAGCACACGTCTGAACTCCAGTCACTGACAGCTATCTCGTATGCCGTCTTCTGCTTGAAAAAAAAAAAAAAAAGGAATCAGAGATTTCAGATAAAGAGGTAAGAGAGTGAGGTGTAAGGGAAAAACGAATAGCAATGAAGTAGTAATCAGCGCAACTATGATGAGAGCTAACGATGCATGACCATACAGGAT
+
CCDDDFFFFFFFGGGGGGGGGGHHHHHHHHHHHHHHHHHHGGGGGHHHHHHHHHHHGGGGHHHHHHHGHHHGHHHHHHHH@GHHHHHHHHHHHGFGHHGGHHHHGGGHGHHHHHHHGHHHHGGGG//>/<--..0<00100</111<<111=1111/.001010/.0110./.00110..<./..-....0111<<111:11:11111<:.---9/01:1111010.001<..9..:11000000/:1/.0
@M03495:530:000000000-LYBTV:1:1112:22674:17637 1:N:0:TGACAGCT+CCTACGGG
GTCAGCATGTGAGCTTTGGTTTATCAACGGCAAAATATAGATCGGAAGAGCACACGTCTGAACTCCAGTCACTGACAGCTATCTCGTATGCCGTCTTCTGCTTGAAAAAAAAAAAAAACAACAAACATCTAAGACCCACAGCCCGCATCTGTCATCAATGAGTCCCAACATCCATACATTATGCACTGCGACTCAGTACTCTCACTCTATTAGCTCGTTCTGCCAGTCTACTGCAGGAACTATATACGTCA
+
CBCDDFFFFFFFGGGGGGGGGGHHHHHHGGGGGHHHHHHHHHHHGGGGHHHHHHHGHHHGHHHHHHHHHHHHHHHHHHHHHHGGGHGGHHHHGFGHGHHHHHHHGHHHHGGGGCCB<///////0/0111<1111<..<.0...<--.-111111<1011111<000/../0/01</011111<100/0.--<<00:11:1100111<11111/11.-...:100:001111010:..:.001:1:1.<..
@M03495:530:000000000-LYBTV:1:1112:26018:17641 1:N:0:TGACAGCT+CCTACGGG
GTCAGCATGTGAGCTTTGGAGTGAAATCTCTTGTCTTAAGGAATAAAGGAAAAAGATTCCGTCGGAGGCTCGGTGCTCTACAGGTTCAACCTTTGTACTCTATTATTGCCTCACATTCCATCTCTTGTGAAAATATATTTGATTGGCTTTTCTGCAGGTTGTTTGCCAGGACTTTCCAAGACCTCCACTAGAAAACACAATAAACTTTTTGGAAGCTGGACAACTATCTTCATTTTTCAGAAACAGTGAAC
+
CCCCCFFFFFFFGGGGGGCGGGHHHHHHHHHHHHHHHHHHHHHHHHHHHHHHHHGGHHIHGHHGGGGGGHHGGGGGGHHHHHHHHHHHHHHHHHHHHHGHHHHHHHHHHHHHHHHHHHHHHHHHHHHHHHHHHGHHHHHHHHHGHHHHHHHHHHHHHHHHHGHHHHHHHHGHHHHHHHHFFHHHHHHHHHGHHHHHHHHGHHHHHHHHHHCGGHHHHHHHHGHHHHHHHHGGGGGGGGGGGBGGGEBFGG0
@M03495:530:000000000-LYBTV:1:1112:27133:17687 1:N:0:TGACAGCT+CCTACGGG
GTCAGCATGTGAGCTTTGGAGTGAAATCTCTTGTCTTAAGGAATAAAGGAAAAAGATTCCGTCGGAGGCTCGGTGCTCTACAGGTTCAACCTTTGTACTCTATTATTGCCTCACATTCCATCTCTTGTGAAAATATATTTGATTGGCTTTTCTGCAGGTTGTTTGCCAGGACTTTCCAAGACCTCCACTAGAAAACACAATAAACTTTTTGGAAGCTGGACAACTATCTTCATTTTTCAGATACAGTGAAC
+
BABBBFFFFFFFGGGGGFGGGGHCHFHHHFHHGHHHHHHFFBEHHHHHHHBGGFEFHFHGHHH?E0A?EFFGFGGGHHGHHGFHFHHHDG?BGHHFFFHHHHHHGHHHEHGGHAGGFGEFHHFHHHGHHH4DGGHHGHFHH4FGHA2GCGHHHGDFFHFFHGHHHHHHF//?<F1FFHHEAFFGFAGGFFHFBFGFHHEGFHD00=DFFHCC/;:CGF/..:.;/CHFHFFFGGGGGB00;0C0;CBBF09
@M03495:530:000000000-LYBTV:1:1112:21600:17733 1:N:0:TGACAGCT+CCTACGGG
GTCAGCATGTGAGCTTTGGAATTAGCTGGTTTATCAACGGCAAAATATAGATCGGAAGAGCACACGTCTGAACTCCAGTCACTGACAGCTATCTCGTATGCCGTCTTCTGCTTGAAAAAAAAAAAAAAAAAATACCAAAATCAAAAATCTACAAAGATGCAATAAAGCTAGTCGTAGTGTAATATGCTGGTATGTACACACCGAGTCATGACGTGTGCGGGTCGGTTAAGAGTCTTAGATACTAGACCGTG
+
CBCCDFFFFFFFGGGGGGGGGGHHHHHHHHHHHHHHHHGGGGGHHHHHHHHHHHGGGGHHHHHHHGHHHGHHHHHHHHHHHHHHHHHHHHHHGHHHGGHHHHGGGHGHHHHHHHHHHHHGGGGG//</---<.00000<.00<000:.01111:0//<1001110<1101001...../111111<1110/11<111<:0<.--<./11110.9.:.1.-------..11101011111<11<11010-..
@M03495:530:000000000-LYBTV:1:1112:20158:17740 1:N:0:TGACAGCT+CCTACGGG
GTCAGCATGTGAGCTTTGGAGTGAAATCTCTTGTCTTAAGGAATAAAGGAAAAAGATTCCGTCGGAGGCTCGGTGCTCTACAGGTTCAACCTTTGTACTCTATTATTGCCTCACATTCCATCTCTTGTGAAAATATATTTGATTGGCTTTTCTGCAGGTTGTTTGCCAGGACTTTCCAAGACCTCCACTAGAAAACACAATAAACTTTTTGGAAGCTGGACAACTATCTTCATTTTTCAGAAACAGTGAAC
+
BABCCFFFFFFFGGGGGGGGGGHHHHHHHHHHHHHHHHHHHHHHGHHHHHHHHGGGHHHHHHHGGGGGGHHGGGGGBHHHHHHHHHHHHHHHHHHHGHHHHHHHGHHHHHHHHHHHHHHHHHHHHHHHHHGHHHHHHHHHHHHHHHHHHHHHHHHHHHHHHGHHHHHHHHHHHHHHHHHHHHHHHHHHHHHHHHHHHHHGGHHFHHHHHHGGHHHFFHHHGHHHHHHHGHGFGGGGGGGGGBFGFGBFGF0
@M03495:530:000000000-LYBTV:1:1112:24818:17742 1:N:0:TGACAGCT+CCTACGGG
GTCAGCATGTGAGCTTTGGAGTGAAATCTCTTGTCTTAAGGAATAAAGGAAAAAGATTCCGTCGGAGGCTCGGTGCTCTACAGGTTCAACCTTTGTACTCTATTATTGCCTCACATTCCATCTCTTGTGAAAATATATTTGATTGGCTTTTCTGCAGGTTGTTTGCCAGGACTTTCCAAGACCTCCACTAGAAAACACAATAAACTTTTTGGAAGCTGGACAACTATCTTCATTTTTCAGAAACAGTGAAC
+
CACCCFFFFFFFGGGGGGGGGGHHHHHHHHHHHHHFHHHHHHHHHHHHHHHGHHGGHIHHHHHGGGGGGHHGGGGGHHHHHHHHHHHHHHHHHHHHHHHHHHHHHHHHHHHHHHHHHHHHHHHHHHHHHHHHHHHHHHHHHHHHHFHHHHHHHHGHHHHHHGHHHHHHGHHHHHEHHHHGHHHHHHHHHFFHHHHGHHHGHHHHHHHHHHGGFHGEHH:CGFHGHFHHHHGGGGFGGGGGGGGGGGBFGG9
@M03495:530:000000000-LYBTV:1:1112:7234:17794 1:N:0:TGACAGCT+CCTACGGG
GTCAGCATGTGAGCTTTGGAGTGAAATCTCTTGTCTTAAGGAATAAAGGAAAAAGATTCCGTCGGAGGCTCGGTGCTCTACAGGTTCAACCTTTGTACTCTATTATTGCCTCACATTCCATCTCTTGTGAAAATATATTTGATTGGCTTTTCTGCAGGTTGTTTGCCAGGACCAGGTCGTGATTGCTGGAGCAGGTATGATATAATTCTAGGATTTGACAGATGAATAATTTACATATATATCTAACTTTG
+
CCCDDFFFFFFFGGGGGGGGGGHHHHHHHHHHHHHHHHHHHHHHHHHHHHHHHHGGHHIIHHHGGGGGGHHGGGGGHHHHHHHHHHHHHHHHHHHHHHHHHHHHHHHHHHHHHGGHHHHHHHHHHHHHHHHHHGHHHHHHHHHHHGHHHHHHHHHHHHHHHGHHHHHHHGHHHHHGHHGGGGHHHHHHHHHHHHHHHHHHHHHHDGHHGGFGCHHHHHHHHHGHG<CGGHHHHHGGGGGGGGGGGGGGGG0
@M03495:530:000000000-LYBTV:1:1112:24617:17797 1:N:0:TGACAGCT+CCTACGGG
GTCAGCATGTGAGCTTTGGAATTAACGACAGAAGGAGCAAGATAACGACCACAGGGAGGGTGGTTTATCAACGGCAAAATATAGATCGGAAGAGCACACGTCTGAACTCCAGTCACTGACAGCTATCTCGTATGCCGTCTTCTGCTTGAAAAAAAAAACACGACGATAGATGGCACAGCCACACGGATGACCCTCACCCACCTTCCCATGGCAAATACACCGCTGTCTCATTTGACGAATACGCTCACGTG
+
BBBBBFFFFFFFGFGGGGGGGGHHHGGGGGGHHHHHHHHFHHHHHHGGGEEHHHHGAEEFBFFBFHHHHHHHGGGGGHHHHHGHHHHHGGGGHFFHHHHGHHHGFHFGHHHHHHHHHHGHHHEFHFBGHGGDFHHGGEDHGFHHHHHHHHHFHFGC<:....----;9AFF0///0//.;./;.---.-///./;......9.//;.////.//.////9/;---9/////9////..-9./....;/.9.
@M03495:530:000000000-LYBTV:1:1112:12603:17810 1:N:0:TGACAGCT+CCTACGGG
GTCAGCATGTGAGCTTTGGTTTATCAACGGCAAAATATAGATCGGAAGAGCACACGTCTGAACTCCAGTCACTGACAGCTATCTCGTATGCCGTCTTCTGCTTGAAAAAAAAAAAAGAAACTACAGCAGAATTGACAAGCCACAGCATATGAAAAAATTAAGAAGAAACCACGTCAGAAGGCCAGTCACCGCGAAAAACATACTAACTAATCATCAGCATACACAACATACACTTCAAGATACTAGAAGTT
+
CCCDDFFFFFFFGGGGGGGGGGHHHHHHGGGGGHHHHHHHHHHHGGGGHHHHHHHGHHHGHHHHHHHHHHHHHHHHHHHHHHFHGHGGHHGHGGGHGHHHHHHHGGHHHGGGG////?022D@2211000??1111?10.<0000.<11>11100<-.00000=/0///.:..;...<00.:...:00;0.---;--..;0:00;00000:00:;000:000;00:..:0000000000:0000000:000
@M03495:530:000000000-LYBTV:1:1112:24938:17832 1:N:0:TGACAGCT+CCTACGGG
GTCAGCATGTGAGCTTTGGACTCCTGACTGGTTTATCAACGGAAAAATATAGATCGGAAGAGCACACGTCTGAACTCCAGTCACTGACAGCTATCTCGTATGCCGTCTTCTGCTTGAAAAAAAAAAAACAACGAATTCATGGGATGAAGACCGCTACTTGCATCTATATATACTGCACTACCCTCAGACACGCCCACTGTTCCCTTCCATTCAATTACAATCGAGCATTAAGTGCAGACTGTCTATTCTCC
+
BBCCCFFFFFFFGGGGGGGGGGHHHHHHHHHGHHHHHHHHGGGGGHHHHHHHHHHHGGGGHHHHHHHGHHHGGHHHHHHHHHHHHHHHHHHHHG3GHHGGHHHHGGGHGHHHGHHHHHHHHGGGGG<///?////?/11111.01.1<11<0-----0000000:000000000000000//<C..000</.-.-...00000000//00000000:00000....-<000:000<00.00000000<<0<
@M03495:530:000000000-LYBTV:1:1112:18447:17838 1:N:0:TGACAGCT+CCTACGGG
GTCAGCATGTGAGCTTTGGTTTATCAACGGCAAAATATAGATCGGAAGAGCACACGTCTGAACTCCAGTCACTGACAGCTATCTCGTATGCCGTCTTCTGCTTGAAAAAAAAAAAAAAAACCATATAGAATGCAGGACAAGAGTTCAACAGAATAGAGTGGTATTACACATTAAAAACAGAATTGCGTAGATCGTTGATCAAGACCAAATTTCACAGTCCGCTCCAAGTGAGCCGGGATTGCACCATGAAC
+
CCCCBFFFFFFFGGGGGGGGGGHHHHHHGGGGGHHHHHHFHHHHGGGGHHHHHHHGHHHGHHHHGHHHGHHHHHHHHHHHHH3GHHGGHHHHGGGHGHFHHHHHFGHHHGG?@//<////...1111<>F>1>F1<CC/<C/.0000000//00000;00.000000<000000000..:/00;0099.-.;0.:./.0;0000///.;00000:00000.-.:.09000900/----.//000/.00000
@M03495:530:000000000-LYBTV:1:1112:10266:17854 1:N:0:TGACAGCT+CCTACGGG
GTCAGCATGTGAGCTTTGGAGTGAAATCTCTTGTCTTAAGGAATAAAGGAAAAAGATTCCGTCGGAGGCTCGGTGCTCTACAGGTTCAACCTTTGTACTCTATTATTGCCTCACATTCCATCTCTTGTGAAAATATATTTGATTGGCTTTTCTGCAGGTTGTTTGCCAGGACTTTCCAAGACCTCCACTAGAAAACACAATAAACTTTTTGGAAGCTGGACAACTATCTTCATTTTTCAGAAACAGTGAAC
+
CBCCDFFFFFFFGGGGGGGGGGHHHHHHHHHHHHHHHHHHHHHHHHHHHHHHHHGGHIIIHIHGGGGGGHHGGGGGHHHHHHHHHHHHHHHHHHHHHHHHHHHHHHHHHHHHHHHHHHHHHHHHHHHHHHHHHGGHHHHHHGHHHHHHHHHHHHHHHHHHHGHHHHHHGGHHHHHHHGGFFHHHHHHHHGHFHFHHHGGEHHHHHHHHHHGGCHFHHGHHHHGHGFHHGHGGGGGGGGGGGFFGFGFGGG<
@M03495:530:000000000-LYBTV:1:1112:8054:17859 1:N:0:TGACAGCT+CCTACGGG
GTCAGCATGTGAGCTTTGGACTCCTGACTGGTTTATCAACGGCAAAATATAGATCGGAAGAGCACACGTCTGAACTCCAGTCACTGACAGCTATCTCGTATGCCGTCTTCTGCTTGAAAAAAAAAAAAAAAAAAAATACAGAGAAGGGACGTGGTTCGTGGGAATATAAGGTACGCTATATGATGCGAAGACAGAAATACGTGATCTGCCTGTACAGTAGCAGTAACAACATATCGAAGACTGTCATATGG
+
DEEEEFFFFFFFGGGGGGGGGGHHHHHHHHHGHHHFHHHHGGGGGHHHHHHHHHHHGGGGHHHHHHHGHHHGHHHHHHHHBGHHHHHHHHHHHGFHHHGGHHHHGGGHGHHHHHHHHHHHHGGGGGB>//<-<-<<:00011//0/....-<....1-...-.0/011<10<11.....1:1:11<-.--.///<00110.:/./1111000<1111<111:01:1110../111../../1001<<1111
@M03495:530:000000000-LYBTV:1:1112:27609:17868 1:N:0:TGACAGCT+CCTACGGG
GTCAGCATGTGAGCTTTGGAGTGAAATCTCTTGTCTTAAGGAATAAAGGAAAAAGATTCCGTCGGAGGCTCGGTGCTCTACAGGTTCAACCTTTGTACTCTATTATTGCCTCACATTCCATCTCTTGTGAAAATATATTTGATTGGCTTTTCTGCAGGTTGTTTGCCAGGACTTTCCAAGACCTCCACTAGAAAACACAATAAACTTTTTGGAAGCTGGACAACTATCTTCATTTTTCAGAAACAGTGAAC
+
BBBBBFFFFFFFGGGGGGGGGGHHHHHHHHHHFGHHHHHHFHHHHHHHHHHHHHGGHHHHEGGAEGGGFHHGGGGGHGHHHHHEHHHHHHHHHHGHHHHHHHHHHHHHHHHHHHHGHHHGHHHHHHGHHHHGHHHHHHHHHFHHGFHHHHHHHHGGHHHHHGHHFHFHFHHHHHGHHHGHHHHHHHHHHHHHFGHHHHHGHHHGHGHHHHDGCGHHHHHGHHHHHHHHHBFFGGGGGGGGGBFFGGBFGG:
@M03495:530:000000000-LYBTV:1:1112:7256:17901 1:N:0:TGACAGCT+CCTACGGG
GTCAGCATGTGAGCTTTGGAGTGAAATCTCTTGTCTTAAGGAATAAAGGAAAAAGATTCCGTCGGAGGCTCGGTGCTCTACAGGTTCAACCTTTGTACTCTATTATTGCCTCACATTCCATCTCTTGTGAAAATATATTTGATTGGCTTTTCTGCAGGTTGTTTGCCAGGACTTTCCAAGACCTCCACTAGAAAACACAATAAACTTTTTGGAAGCTGGACAACTATCTTCATTTTTCAGAAACAGTGAAC
+
BBBBBFFFFFFFGFGGGGGGFCGHHHGHHHHFHFHHGHHHHHFGFHFHFHHHHGEGHHHHHHHGGGGGGEFCFEGGHHHHGHHHHHGHHHFHFFHGHHHHHHGHFHHFGHHFHHHHHHHFHHGHHHGHHHGGHHHHHHHHHHHHHHHHHHGHHHGGHHFHHDHHHHHHGHEHHHDGGFFHHGHHHHHHGHHBHGGHHHHGGHHHHHHHGHGGFFFAGHCGFHCGHHHGGHGGGG0CFFFGF09CFFGGEFC
@M03495:530:000000000-LYBTV:1:1112:11934:17909 1:N:0:TGACAGCT+CCTACGGG
GTCAGCATGTGAGCTTTGGAGTGAAATCTCTTGTCTTAAGGAATAAAGGAAAAAGATTCCGTCGGAGGCTCGGTGCTCTACAGGTTCAACCTTTGTACTCTATTATTGCCTCACATTCCATCTCTTGTGAAAATATATTTGATTGGCTTTTCTGCAGGTTGTTTGCCAGGACTTTCCAAGACCTCCACTAGAAAACACAATAAACTTTTTGGAAGCTGGACAACTATCTTCATTTTTCAGAAACAGTGAAC
+
CBCCCFFFFFFFGGGGGGGGGGGHHHHHHHHHHHHHHHHHHHHHHHHHHHHHHHGFHHHHHHHEGGGGGHHGGEGGHHHHHHHHHHHHHHHHHHHGHHHHHHHHFHHHGHHHHHHHHGFHHHHHHHHHHHHHHHHHHHHHHGHHGGHHHHHHFHHHHHHHHGHHHHHHHHHHHHHHHHFHHHHHHHHHHGHHHHHHHHHGHHHHGHHHHHGE:CGEHHHHHHHHHHHGHGGGGGGGGGGGGBCBFGBFFG0
@M03495:530:000000000-LYBTV:1:1112:24929:17918 1:N:0:TGACAGCT+CCTACGGG
GTCAGCATGTGAGCTTTGGAGTGAAATCTCTTGTCTTAAGGAATAAAGGAAAAAGATTCCGTCGGAGGCTCGGTGCTCTACAGGTTCAACCTTTGTACTCTATTATTGCCTCACATTCCATCTCTTGTGAAAATATATTTGATTGGCTTTTCTGCAGGTTGTTTGCCAGGACTTTCCAAGACCTCCACTAGAAAACACAATAAACTTTTTGGAAGCTGGACAACTATCTTCATTTTTCAGAAACAGTGAAC
+
CCCDCFFFFFFFGGGGGGGGGGHHHHHHHHHHHHHHHHHHHHHHHHHHHHHHHHGGHHHIGHHGGGGGGHHGGGGGHHHHHHHHHHHHHHHHHHHHHHHHHHHHHHHGHHHHHHHHHHHHHHHHHHHHHHHHHHGHHHHHHHGHHGHHHHHHHHHHGHHHHGHHHHHHHHHHHHHHHHHHFHHHHHHHHGHHDFFHHHGFHHHHHHHHHH@EHHGGHHHGHHHHGHHHHHGEFGFGGGGGGGGGGGFGFF0
@M03495:530:000000000-LYBTV:1:1112:11996:17931 1:N:0:TGACAGCT+CCTACGGG
GTCAGCATGTGAGCTTTGGAGACTGGTTTATCAACGGCAAAATATAGATCGGAAGAGCACACGTCTGAACTCCAGTCACTGACAGCTATCTCGTATGCCGTCTTCTGCTTGAAAAAAAAAAACTGGCTCTGTATACGCTGGCATGCGGGAAAAAATCCCGAATGAACTCCCAGCGCTGATTGTCGTGGCAGTGCCGATCTCTTCCAGCCCCTCGTTCGTCAGATCACACTATCGGCAGCCTGTGCCTAGAA
+
BAAAAFFDFDFFFFFGGGGGGBFHHHGGHHHGFFGEGGC2GFGHHHHHHHEGEEEHHHHHHHG1ACF5FGHGCEGGDFHDGFF3FEHEG?GHFFEGHDHG?EHGHGFHHDBGEDHF//EB/</<22/222111<1@0?///.0101<-<--.<<<://0::-;:00000;./0;-9.:.:0000.=.C-/.;/9;;-9-./;/99///9.9..-...9...;//;/;/;/;/B.--@9:A../////9/9/
@M03495:530:000000000-LYBTV:1:1112:6392:17939 1:N:0:TGACAGCT+CCTAAGGG
GTCAGCATGTGAGCTTTGGAATTAGTAAATTCGTTGACGACAGAAGGAGCAAGATAACGACCACAGGGAGGGTGGTTTATCAACGGCAAAATATAGATCGGAAGAGCACACGTCTGAACTCCAGTCACTGACAGCTATCTCGTATGCCGTCTTCTGCTTGAAAAAAAAAAAAACAATATCAGAACAGCGAACGTAGCGGAGTAGGTAATATATCATTCAATAGATAGACAATGTGATGACAGTACTACGTA
+
DDDDEFFFFFFFGGGGGGGGGGHHHHHHHHHHGHHHHHGFGGGHHHHHHHHHHHHHHHGFGGGHHHHGGGGGBFGFGHHHHHHHGGGGGHHHHHHHHHHHGGGGHHHHHHHGHHHGHHHHHHHHHHHHHHHHHHHHHFBGHHGGHHHHGGGHGGHFHHHHFFHHHGGGGG-<-.9<0<111:01///.-----....---9./101:111:1111111111:1111110:/001111110000:1111..0
@M03495:530:000000000-LYBTV:1:1112:3123:17994 1:N:0:TGACAGCT+CCTACGGG
GTCAGCATGTGAGCTTTGGAGTGAAATCTCTTGTCTTAAGGAATAAAGGAAAAAGATTCCGTCGGAGGCTCGGTGCTCTACAGGTTCAACCTTTGTACTCTATTATTGCCTCACATTCCATCTCTTGTGAAAATATATTTGATTGGCTTTTCTGCAGGTTGTTTGCCAGGACTTTCCAAGACCTCCACTAGAAAACACAATAAACTTTTTGGAAGCTGGACAACTATCTTCATTTTTCAGAAACAGTGAAC
+
CCCDDFFFFFFFGGGGGGGGGGHHHHHHHHHHHHHHHHHHHHHHHHHHHHHHHHGGHIIHHIHGGGGGGHHGGEFGHHHHHHHHHHHHHHHHHHHHHHHHHHHHHHHHHHHHHHHHHHHHHHHHHHHHHHHHHHHHHHHHHGHHHHHHHHHHHHHHHHHHHGHHHHHHHEHHHHHHHGHHGHHHHHHHHFHFGHHHHHHGHHHHHHHHHBFGBHHHHHHHHHHHHHHGHHHGGGGGGGGGGBFGGGCFFG0
@M03495:530:000000000-LYBTV:1:1112:8916:17994 1:N:0:TGACAGCT+CCTACGGT
GTCAGCATGTGAGCTTTGGAGTGAAATCTCTTGTCTTAAGGAATAAAGGAAAAAGATTCCGTCGGAGGCCCGGTGCTCTACAGGTTCAACCTTTGTACTCTATTATTGCCTCACATTCCATCTCTTGTGAAAATATATTTGATTGGCTTTTCTGCAGGTTGTTTGCCAGGACTTTCCAAGACCTCCACTAGAAAACACAATAAACTTTTTGGAAGCTGGACAACTATCTTCATTTTTCAGAAACAGTGAAC
+
CCCCCFFFFFFFGGGGGGGGGGHHHHHHHHHHHHHHHHHHHHHHHHHHHHHHHHGGHHHHHIHGGGGGGGGGGGGGHHHHHHHHHHHHHHHHHHHHHHGHHHHHHHHHHHHHHHHHHHHHHHHHHHHHHHHHHHHHHHHHHHHHHGGHHHHHHHHHHHHHHGHHHHHHGHHHHHHHHHGHGHHHHHHHHHHHGHHHHHHGHHDHHHHHHHGGCGHHHHFHHGHHHHHHGGGGGFGGGGGGGGGGFFBFFG;
@M03495:530:000000000-LYBTV:1:1112:22015:18004 1:N:0:TGACAGCT+CCTACGGG
GTCAGCATGTGAGCTTTGGTTTATCAACGGCAAAATATAGATCGGAAGAGCACACGTCTGAACTCCAGTCACTGACAGCTATCTCGTATGCCGTCTTCTGCTTGAAAAAAAAAAAAAAACAAAAAAATGGATGTTACATAGATCGTAAATAAGAACAAGAGAGATACACTTGTTAAATAAAGATGAGTGTGGTACAAGGAGGGTACAGAAGTATACTGATAGGCGTGTGAGATACTTAAGAACACAGAGCG
+
CCCDEFFFFFFFGGGGGGGGGGHHHHHHGGGGGHHHHHHHHHHHGGGGHHHHHHHGHHHGHHHHHHHHHHHHHHHHHHHHHHHHHHGGHHHHGGGHGHHHHHHHFHHHHGGGGD<</>/?//00<-<00001<01111111111./...111111/////./:.:111:1101111111:1110<1010:1.<11110.:..-</<1110011<1111:111/<-.-..<<11111111111///..0//-
@M03495:530:000000000-LYBTV:1:1112:24892:18018 1:N:0:TGACAGCT+CCTACGGG
GTCAGCATGTGAGCTTTGGAATGTTGACGACAGAAGGAGCAAGATAACGACCACAGGGAGGGTGGTTTATCAACGGCAAAATTAGATCGGAAGAGCACACGTCTGAACTCCAGTCACTGACAGCTATCTCGTATGCCGTCTTCTGCTTGAAAAAAAAAATAAAACTGACCAATCATGTGTTTAATTTTTATTGGAAAATTACCCAAAACCAAAAAACTTTCCTGCCACACGATCTCATGTTAATCCCATTT
+
AAAA1BFFFFFFEGGFF1BFGGGHFGHHGG?EEHHGFAFEGHHHHHHFGGGGGEFEGGGGGG/?>BFGHFD@GC?/>>>GBFE@F1BGEEGC>G0C1>GCEH/F?GB1G<1112BG12FHC<G/G12@1F0/?GB@GGF@CF11<<GHE0FGH0-<-<;.;GBG000:C:/;//C00;0CFFFGGFFFBEGF000;0;0/;CFGFE.;CB-AA----/B/9///;-9B?A-99AF//99;;//BB/;9//;
@M03495:530:000000000-LYBTV:1:1112:25348:18021 1:N:0:TGACAGCT+CCTACGGG
GTCAGCATGTGAGCTTTGGAGTGAAATCTCTTGTCTTAAGGAATAAAGGAAAAAGATTCCGTCGGAGGCTCGGTGCTCTACAGGTTCAACCTTTGTACTCTATTATTGCCTCACATTCCATCTCTTGTGAAAATATATTTGATTGGCTTTTCTGCAGGTTGTTTGCCAGGACTTTCCAAGACCTCCACTAGAAAACACAATAAACTTTTTGGAAGCTGGACAACTATCTTCATTTTTCAGAAACAGTGAAC
+
BABBBFFFFFFFGGGGGGGGGGHGHHCGHGHHHGHHHHGHGFFGGHHHHHGGHHFGFHGHHHHGGGGGGHHGGGGGHHHHHHGFHHGHHGHHHGGDHHHHHHHHHHHHGHHHHHHHHHHHHHHHFHHHHHHHEGHHHHHHHHGHGHHHHHHHGHFGHHHHHGHHGHGHHHGHHHHHHHFHGHHHGEHGHHHEHDGHHGHGHHHHHHFFD<<@C;CAHFFHHHHGHHGGHHGFGGFGFBFGFGGGGGGFCF0
@M03495:530:000000000-LYBTV:1:1112:21775:18028 1:N:0:TCACAGCT+CCTACGGG
GTCAGCATGGAGCTTTGGAGACTGGTTTATCAACGGCAAAATATAGATCGGAAGAGCACACGTCTGAACTCCAGTCACTCACAGCTATCTCGTATGCCGTCTTCTGCTTGAAAAAAAAAAAAAAAAGGAAGGAAACGCCCGGTCCCAGTGGAACGGCTAGAGGGGATTGCAAAAACAAGGAGTGATATGACCAACCACTCCACCACAGTCGACACGATGCGCTCACACATCTATGTGGACACTCACTATAA
+
CBCCCFFFFFFFGGGGGGGGGGHHHHHHHHHHHHGGGGGHHHHHHHHHHHGGGGHHHHHHHGHHHGHHHHHHHHHHHHHHHHHGHHHHHHHHGGHHHHGGGHGHHHHHHHHHHHHGGFG?/C//--..00<..<//.<-------.0;00/<009:--..00/;-.;//00;0/9;.A9.;./.90090;000.9..;0/90/.....00..-9-;9...-.-9.090:00000;00:0:0:09/000900
@M03495:530:000000000-LYBTV:1:1112:2379:18030 1:N:0:TGACAGCT+CCTACGGG
GTCAGCATGTGAGCTTTGGAATTAGTAAATTCGTTGACGACAGAAGGAGCAAGATAACGACCACAGGGAGGGTGGTTTATCAACGGCAAAATATAGATCGGAAGAGCACACGTCTGAACTCCAGTCACTGACAGCTATCTCGTATGCCGTCTTCTGCTTGAAAAAAAAAAAACACTCGCCAGGCCGGGTGTGGGAACCACACGGGCACGCAAAGAGACGGCATGAATACGTACAACCCCCACACCCAGCGC
+
AABBBFFFFFFFGGGGGGGGGGHHHHHHHHHHGAGHHHGFGGGHHHHHHHHHHHHHHHGFGFGHHHHGGGGGEFFEGHHHHHFFEEGGGHHHHHHHGFHEGGGGFFHHHHFGGHGFFHHHGF2F>DGGHEHGHHHFGF0FGHGGHHHFGECGFHFHHFHHFHHB.CD-@-;@...0/.--.-...---;-9....;......-9-9@..9---//.9:..---./;///.;/..//...9-;.......--
@M03495:530:000000000-LYBTV:1:1112:16411:18035 1:N:0:TGACAGCT+CCTACGGA
GTCAGCATGTGAGCTTTGGAGTGAAATCTCTTGTCTTAAGGAATAAAGGAAAAAGATTCCGTCGGAGGCTCGGTGCTCTACAGGTTCAACCTTTGTACTCTATTATTGCCTCACATTCCATCTCTTGTGAAAATATATTTGATTGGCTTTTCTGCAGGTTGTTTGCCAGGACTTTCCAAGACCTCCACTAGAAAACACAATAAACTTTTTGGAAGCTGGACAACTATCTTCATTTTTCAGAAACAGTGAAC
+
DCDDEFFFFFFFGGGGGGGGGGHHHHHHHHHHHHHHHHHHHHHHHHHHHHHHHHGGHIIIHIHGGGGGGHHGGEFGHHHHHHHHHHHHHHHHHHHHHHGHHHHHHHHHHHHHHHHHHHHH4GHHHHHHHHHHHGHHHHHHHHHHHHHHHHHHHHHHHHHHHGHHHGHHGHHHHHHHGHHHHHHHHHHHHHHGHHHHHHHEHHHHHHHHHHGGGHHHHHHHHHHHHHHHHHGGGGGGGGGGGGGGFGFGGG<
@M03495:530:000000000-LYBTV:1:1112:17255:18050 1:N:0:TGACAGCT+CCTACGGG
GTCAGCATGTGAGCTTTGGAGTGAAATCTCTTGTCTTAAGGAATAAAGGAAAAAGATTCCGTCGGAGGCTCGGTGCTCTACAGGTTCAACCTTTGTACTCTATTATTGCCTCACATTCCATCTCTTGTGAAAATATATTTGATTGGCTTTTCTGCAGGTTGTTTGCCAGGACCAGGTCGTGATTGCTGGAGCAGGTATGATATAATTCTAGGATTTGACAGATGAATAATTTACATATATATCTAACTTTG
+
CDDCDFFFFFFFGGGGGGGGGGHHHHHHHHHHHHHHHHHHHHHHHHHHHHHHHFGGHHIIHHHGGGGGGHHGGFGGHHHHHHHHHHHHHHHHHHHHHHHHHHHHHHHHHHHHHGHHHHHHHHHHHHHHHHHHHHHHHHHHHHHHHHHHHHHHHHFHHHHHHGHHHHHHHHHHHHHGHHGFFFHHHHHHHHHHHHHGHHHFHHHHHGHHHHHHCHGGHHHHHHHHHHHHHHHHHHGGGGGGFFGGGGGGGG0
@M03495:530:000000000-LYBTV:1:1112:5970:18063 1:N:0:TGACAGCT+CCTACGGG
GTCAGCATGTGAGCTTTGGAATTAGTAAATTCGTTGACGACAGAAGGAGCAAGATAACGACCACAGGGAGGGTGGTTTATCAACGGCAAAATATAGATCGGAAGAGCACAGTCTGAACTCCAGTCACTGACAGCTATCTCGTATGCCGTCTTCTGCTTGAAAAAAAAAAAAAAAACATAACACATAACAAAACCACTCGCATAAAAGTAAAGAGAGATGAGAACACAAATGTAAGCAGTAGAATATCTGAG
+
CCCCBFFFFFFFGGGGGGGGGGHHHHHHHHHHGGHHHHGGGGGHHHHHHHHHHHHHHHGFGGGHHHHGGGGGEFGEFHHHHHHHGGGGGHHHHHHHHHHHGGGGHHHGHHHHHHHHHHHHHHHHGHHHHHHHHHHHH2GHHGGHHGHGGGHGHHHHHHHGHHHHGGGEE?-<<--.<0:0<00.00:<0:......0/.--..<:000<0000//9.0000:<0//...00000000/00<0000000000
@M03495:530:000000000-LYBTV:1:1112:18730:18075 1:N:0:TGACAGCT+CCTACGGG
GTCAGCATGTGAGCTTTGGAGTGAAATCTCTTGTCTTAAGGAATAAAGGAAAAAGATTCCGTCGGAGGCTCGGTGCTCTACAGGTTCAACCTTTGTACTCTATTATTGCCTCACATTCCATCTCTTGTGAAAATATATTTGATTGGCTTTTCTGCAGGTTGTTTGCCAGGACTTTCCAAGACCTCCACTAGAAAACACAATAAACTTTTTGGAAGCTGGACAACTATCTTCATTTTTCAGAAACAGTGAAC
+
BBBCBFFFFFFFGGGGGGGGGGHHHHHHHHGHHHHHHHHHHHHHHHHHHHHHHHGGHHHHHHHGGGGGGGHGGGFGHHHHHHHHHHHHHHHHHHGHHHHHHHHHHHHFHHHHHHHHHGHHHHHHHHHHHHHHHGHHHHHHHHHHHGHHHHHHHHHHHHHHHGHHHHHHGHHHHHHHGHHHHHHHHHHHHHGHHFFHHHHGHHHHHHHHHHGGGHHHHHHHHHHHHHHHHHGGGGGGGGGFFFFGFGFGFG0
@M03495:530:000000000-LYBTV:1:1112:4785:18082 1:N:0:TGACAGCT+CCTACGGG
GTCAGCATGTGAGCTTTGGACTGGTTTATCAACGGCAAAATATAGATCGGAAGAGCACACGTCTGAACTCCAGTCACTGACAGCTATCTCGTATGCCGTCTTCTGCTTGAAAAAAAAAAAATAAAAAAATGAAAAACTATAACAATTGAAACACATGAACACATACAACAGTGTATTATAAATAATAGTAGTGCTGTAGAGATGTTTAGTGCACTATCTGCGTATCTACGACATCTAGGATGTACTGCGCG
+
CCCBCFFFFFFFGGGGGGGGGGHGHHHHHHHHHGGGGGHHHHHHHHHHHGGGGHHHHHHHGHHHGHHHHHHHHHHHHHHHHHHHHHGHHHHGGHHHHGGGHGHHHHHHHHHHHHGGGGD//022>D2//=111110.>111111111<0000/..<00000/<0000:0./00;0:0;;000;:;:009;00:0009990;0;0000090;00000;0990-.9.9000...9.:0000000000:00.--
@M03495:530:000000000-LYBTV:1:1112:28122:18088 1:N:0:TGACAGCT+CCTACGGG
GTCAGCATGTGAGCTTTGGAGACTGGTTTATCAACGGCAAAATATAGATCGGAAGAGCACACGTCTGAACTCCAGTCACTGACAGCTATCTCGTATGCCGTCTTCTGCTTGAAAAAAAAAAAAAAAAAGATAAGTACTCTTGTCTGTTGTTCGTTGATCGACTTTATAAAAGAGTTACACATGACAAGCAACTAGTGATCATTTAGCGACTCATGTCTCACAGTCAACGCATAGCGTCTGATCTTGGCAGG
+
CCDDEFFFFFFFGGGGGGGGGGGHHHGGHHHHHHHGGGGGHHHHHHHHHHHGGGGHHHHHHHGGHHGHHHHHHHHHHHHHGHHHHHHHHFHHHGFHHHHGEEHGHHFHHHHHHHHHGGEG?<///>--..01101<=111=0=011110/<1..</.:1..-:.1<111111</11111000:000<<.//./00111111111111----.0111111110100010.--..0<-...<1:11110:0.-
@M03495:530:000000000-LYBTV:1:1112:8112:18096 1:N:0:TGACAGCT+CCTACGGG
GTCAGCATGTGAGCTTTGGAGTGAAATCTCTTGTCTTAAGGAATAAAGGAAAAAGATTCCGTCGGAGGCTCGGTGCTCTACAGGTTCAACCTTTGTACTCTATTATTGCCTCACATTCCATCTCTTGTGAAAATATATTTGATTGGCTTTTCTGCAGGTTGTTTGCCAGGACTTTCCAAGACCTCCACTAGAAAACACAATAAACTTTTTGGAAGCTGGACAACTATCTTCATTTTTCAGAAACAGTGAAC
+
DDCDDFFFFFFFGGGGGGGGGGHHH5FGHHHHHHHHHHHHHHHGHHHHHHHHHHGGHHHHHHHGGGGGGHHGGGGGHHHHHHHHHHHHHHHHHHHHHHHHHHHHHHHHHHHHHHHHHHHHHHHHHHHHHHHHHHHHHHHHHHHHHGHHHHHHHHHHHHHHHGHHHHHHHHHHHHHGHHGHHHHHHHHHHHHHHGGHHHHGHHHHHHHHHHGGHHHHHHHEHGHHHHHHHHGGGGGGGGGGEFGGGGFGGG:
@M03495:530:000000000-LYBTV:1:1112:17621:18102 1:N:0:TGACAGCT+CCTACGGG
GTCAGCATGTGAGCTTTGGGGAGGGTGGTTTATCAACGGCAAAATATAGATCGGAAGAGCACACGTCTGAACTCCAGTCACTGACAGCTATCTCGTATGCCGTCTTCTGCTTGAAAAAAAAAAAAAAACAGTATACCATTAGTCTATGTGTTAATGTTGTATCTGTATTGCTGGAGATGTATGAGTAGATCACTGAGCTACATGTATCGTGTATGGTAGTATATAGTGATTCGCTAGTACGCTATATGTTT
+
CCCDDFFFFFFFGGGGGGGGGGGGGGGGEGHHHHHHHGGGGGHHHHHHHHHHHGGGGHHHHHHHGHHHGHHHHHHHHHHHHHHGHHHHHHHHHHHGGHHHHGFGHGHHHHHHFHHHHHGGGF@>><>-.</1111=10=111<1<111:11<1111111/11111111111110.<0/0:111111111110/11000100011:111</../11/11101:1<11111111....901:..<..111111
@M03495:530:000000000-LYBTV:1:1112:17742:18104 1:N:0:TGACAGCT+CCTACGGG
GTCAGCATGTGAGCTTTGGTCCAGCCTGAGTCCTGGTTTATCAACGGCAAAATATAGATCGGAAGAGCACACGTCTGAACTCCAGTCACTGACAGCTATCTCGTATGCCGTCTTCTGCTTGAAAAAAAAAAAAAAAAAAACAAAAATAATATAAGTCTGTGCATGATACACCACTTATTCCTCCGTATTGTACACCTCTTTTCGCTCTGCTATTGTCTACCTTGACACCATGTATATCTTCATCAGAATTT
+
CCCDEFFFFFFFGGGGGGGGGGHHHGHHHHHHHHHHHHHHHHHHHGGGGGHHHHHHHHHHHGGGGHHHHHHHGHHHGHHHHHHHHHHHHHHHHHHHHHHBGHHGGHHHHGGGHGHHGHHHHHFHGHGGG@B///----<:.<....:011<111111111111<10<1110<..011111111/....0:1<111//.<1111-....0011111<111110110010..0:<111111111111001111
@M03495:530:000000000-LYBTV:1:1112:16250:18111 1:N:0:TGACAGCT+CCTACGGG
GTCAGCATGTGAGCTTTGGAATTAGTAAATTCGTTGACGACAGAAGGAGCAAGATAACGACCACAGGGAGGGTGGTTTATCAACGGCAAAATATAGATCGGAAGAGCACACGTCTGAACTCCAGTCACTGACAGCTATCTCGTATGCCGTCTTCTGCTTGAAAAAAAAAAAAAAACAGAACCGTACATAGACCCCAAAGCCACAAGTACATAAACATCTCGCTAGTATGTGCTATTAACACAGTCTCACGG
+
CCDDDFFFFFFFGGGGGGGGGGHHHHHHHHHHGHHHHHGFGGGHHHHHHHHHHHHHHHGFGGGHHHHGFGGGEFGGGHHHHHHHGGGGGHHHHHHHHHHHGGGGGFGHHHHGGHHGHHHHHHHHHHHHHHHHHHHHHBGFHHGGHHHHGEGHGHHHHHHH0GGHFGGGCGDG9--..//0/.-.9.90000;0.....//://...00:00::0000000.;...000000000:000000..0000;0.:
@M03495:530:000000000-LYBTV:1:1112:12391:18116 1:N:0:TGACAGCT+CCTACGGG
GTCAGCATGTGAGCTTTGGAGTGAAATCTCTTGTCTTAAGGAATAAAGGAAAAAGATTCCGTCGGAGGCTCGGTGCTCTACAGGTTCAACCTTTGTACTCTATTATTGCCTCACATTCCATCTCTTGTGAAAATATATTTGATTGGCTTTTCTGCAGGTTGTTTGCCAGGACTTTCCAAGACCTCCACTAGAAAACACAATAAACTTTTTGGAAGCTGGACAACTATCTTCATTTTTCAGAAACAGTGAAC
+
CBCDDFFFFFFFGGGGGGGGGGHHHGHHHHHHHHHHHHHHHHHGHHHHHHHHHHGGHHHHHHHGGGGGGHHGGGGGHHHHHHHHHHHHHHHHHHHHHHHHHHHHHHHHHHHHHHHHHHHHHHHHHHHHHHHGHHHHHHHHHHHHHFFHHHHHHHGHHHHHHGHHHHHHGHHHHHHHHHHGHGHHHHHGHGHGHHHHHHHGHHGGHHHHHHGGFHHHHHGFHGHHHHHHGHGGGGGHGGGGG;FFGGFGGGB
@M03495:530:000000000-LYBTV:1:1112:5712:18121 1:N:0:TGACAGCT+CCTACGGG
GTCAGCATGTGAGCTTTGGAATTAGTAAATTCGTTGACGACAGAAGGAGCAAGATAACGACCACAGGGAGGGTGGTTTATCAACGGCAAAATATAGATCGGAAGAGCACACGTCTGAACTCCAGTCACTGACAGCTATCTCGTATGCCGTCTTCTGCTTGAAAAAAAAAAAAAAAAATACACTGCGTTATAAAACATGTAACTCCTGATACAATAGAGAACAATAGCTACTACTTTGTCTTGAAACGCAGC
+
CCDDDFFFFFFFGGGGGGGGGGHHHHHHHHHHGFHHHHGFGGGHHHHHHHHHHHHHHHGFGGGHHHHGGGGGEFEEGHHHHHHHGGGGGHHHHHHHHHHHGGGGHHHHHHHGHHHGHHHHHHHHHHHHHHHHHHHHGHBHHHGGHHHHGGGHGHHHHHHHFHHHHGGGG-A<@9---.<00<:00..<<.:<:00.0000000000<00000000000000//0:00000000000:0000000009-9--
@M03495:530:000000000-LYBTV:1:1112:16827:18121 1:N:0:TGACAGCT+CCTACGGG
GTCAGCATGTGAGCTTTGGTCCAGCCTGAGTCCCTGGTTTATCAACGGCAAAATATAGATCGGAAGAGCACACGTCTGAACTCCAGTCACTGACAGCTATCTCGTATGCCGTCTTCTGCTTGAAAAAAAAAAAAACAATAAAAAGTCAACAAGCGAAATAATGTCCAAAGAAAAACACATAACGCTAGAACACAACCCTCGACGAGAACCCTCACCGACGTAGCTCAACATATAGCGAGTACAACTAATAA
+
DCDEEFFFFFFFGGGGGGGGGGHHHGHHHHHHHHHHHHHHHHHHHHGGGGGHHHHHHHHHHHGGGGHHHHHHHGHHHGHHHHHHHHHHHHHHHHHHHHHHFHHHGGHHHHGGGHGHHHHHHHHHHHHGGCGC<<<..<1>1111.<11100./...--.1:<1111111//.//..<<.::10.-...<10//.....<.-.<---..0...<....----...11<0<0/11<119---.:11B000111
@M03495:530:000000000-LYBTV:1:1112:13524:18151 1:N:0:TGACAGCT+CCTACGGG
GTCAGCATGTGAGCTTTGGAATTAGTAAATTCGTTGACGACAGAAGGAGCAAGATAACGACCACAGGGAGGGTGGTTTATCAACGGCAAAATATAGATCGGAAGAGCACACGTCTGAACTCCAGTCACTGACAGCTATCTCGTATGCCGTCTTCTGCTTGAAAAAAAAAAAAAAACACACCATACGTAGACCTACTCAGTCTTAGTGTAGCTAACACAAGAAGAAAGACCTGTGAGTAATTAATCTGAACG
+
CCDDDFFFFFFFGGGGGGGGGGHHHHHHHHHHGHHHHHGFGGGHHHHHHHHHHHHHHHGGGGGHHHHGFGGGEGGFGHHHHHHHGGGGGHHHHHHHHHHHGGGGHHHHHHHGFHHGHHHHHHHHHHHHHHHHHHHHHHBHHHGGHHHHGGGHGHHHHHHHHHHHGGGG?;:-9--.......90/.00..:099;90:00000000:000:009/00...//9;//09//0/900000:0000;0000009
@M03495:530:000000000-LYBTV:1:1112:28205:18170 1:N:0:TGACAGCT+CCTACGGG
GTCAGCATGTGAGCTTTGGTCCAGCCTGAGTCCCTGGTTTATCAACGGCAAAATATAGATCGGCAGAGCACACGTCTGAACTCCAGTCACTGACAGCTATCTCGTATGCCGTCTTCTGCTTGAAAAAAAATTACATTTTTAATGGTATCACCAGTAATCATTTCTTTAGCATGATAAAACTTACAAAGCCTCACGCTTTTCTCGTGCAGTCATTAGTCTGTCGTATGTTCAATTCTTGATGTTTTTTCAGG
+
1AAA1CFFBDFFGGGGG11GGFHHFCAFGHH1B11A01BBGFFGHHGGGGGHHFHHHFHBDEE/A/AFGGHHFGHFGFFBFHH1BGGFFFEDFB1GEHGHFGG0F/GBGHE/>EF2B1GF>1011B0><<011@@22@21?121<<1D1110?011<1?<1F11>1=111<<111FG1>000000<0</.<//......000<.:..;00/0;;0;C00000..9//;00;0;0;0;0;BBF00/.-///;
@M03495:530:000000000-LYBTV:1:1112:28855:18196 1:N:0:TGACAGCT+CCTACGGG
GTCAGCATGTGAGCTTTGGTTTATCAACGGCAAAATATAGATCGGAAGAGCACACGTCTGAACTCCAGTCACTGACAGCTATCTCGTATGCCGTCTTCTGCTTGAAAAAAAAAAAAAATATTAACAATATTTTGAAGCTGGGGCGGACGAAGAACTCGATCTTGAGATCACGATGCTTGTTGGTGTCGTTTGGTCGGTTGTTTATCAGATCAGGCTAGTCAGATGCACGGTCAGACCCACAGTCATACAGG
+
CCCCCFFFFFFFGGGGGGGGGGHHHGHHGGGEFFHHHHHHHHHHGGGGHHGHGHHGHHHGHHHHFHHHHFHHHHHHHHHGHFGHGHGGHHHGGGGHFFFHHHHHGHGGG@EG/@B</<011<?1?1111?11?1.1=C110.-.-;--9--..//;9../..;0;0CF90;.....//:./.9...;.::.:../---.-..////////;////././;////////.-99./99.....9/9///////
@M03495:530:000000000-LYBTV:1:1112:19826:18199 1:N:0:TGACAGCT+CCTACGGG
GTCAGCATGTGAGCTTTGGAGTGAAATCTCTTGTCTTAAGGAATAAAGGAAAAAGATTCCGTCGGAGGCTCGGTGCTCTACAGGTTCAACCTTTGTACTCTATTATTGCCTCACATTCCATCTCTTGTGAAAATATATTTGATTGGCTTTTCTGCAGGTTGTTTGCCAGGATCGTGATTGCTGGAGCAGGTATGATATAATTCTAGGATTTGACAGATGAATAATTTACATATATATCTAACTTTGATAGC
+
CBCDDFFFFFFFGGGGGGGGGGHHHHHHHHHHHHHHHHHHHHHHHHHHHHHHHHGGHIHIHIHGGGGGGHHGGGGGHHHHHHHHHHHHHHHHHHHHHHHHHHHHHHHHHHHHHHHHHHHHHHHHHHHHHHHHHHHHHHHHHGHHHGHHHHHGHHHHHHHHHGHHHHHHGAHHHGGGGHHGHHHHGHHHHHHHHHHHHHHHHHHHHHHHHHHHHHGGGHHH<CGFHFGHHFHHHHHHHHGHHHFFGGGGGG;
@M03495:530:000000000-LYBTV:1:1112:20148:18200 1:N:0:TGACAGCT+CCTACGGG
GTCAGCATGTGAGCTTTGGAATTAGTAAATTCGTTGACGACAGAAGGAGCAAGATAACGACCACAGGGAGGGTGGTTTATCAACGGCAAAATATAGATCGGAAGAGCACACGTCTGAACTCCAGTCACTGACAGCTATCTCGTATGCCGTCTTCTGCTTGAAAAAAAAAAAAAAACTACAAGAGAATTCATACTCTCATAACACATAGCAAGTAACAACCATGCAGGTCTATTACGTGTAACAAATAGTGG
+
CCCDDFFFFFFFGGGGGGGGGGHHHHHHGHHHGGHHHHGFGGGHHHHHHHHHHHHHHHGGGGGHHHHGFGGGEGGFEHHHHHHHGGGGGHHHHHHHHHHHGGGGHHHHHHHGHHHGHHHHHHHHHHHHHHHHHHHHGHEHHHGGHHHHGGGHGHHHHHHHGHHHHGGEGE9C---:000:00/./:0000:000;00;000000.;0:000/;00000...00::0..000000:9////0000.00000.
@M03495:530:000000000-LYBTV:1:1112:2113:18216 1:N:0:TGACAGCT+CCTACGGG
GTCAGCATGTGAGCTTTGGAGTGAAATCTCTTGTCTTAAGGAATAAAGGAAAAAGATTCCGTCGGAGGCTCGGTGCTCTACAGGTTCAACCTTTGTACTCTATTATTGCCTCACATTCCATCTCTTGTGAAAATATATTTGATTGGCTTTTCTGCAGGTTGTTTGCCAGGACTTTCCAAGACCTCCACTAGAAAACACAATAAACTTTTTGGAAGCTGGACAACTATCTTCATTTTTCAGAAACAGTGAAC
+
CCCCCFFFFFFFGGGGGGGGGGHHHGHHHGHHHHHHHHHHHHHHHHHHHHHHHHGGHHIHHHHGGGGGGHHGGFGGHHHHHHHHHHHHHHHHHHHHHHHHHHHHHGHHFHHHHHHHHHHHHHHHHHHHHHHHHGHHHHHHHFHHHHGHHHHHHHHHHHHHHGHHGGHHGHHGHHHHHFFGFGCGHHHHHHGHHHHHHGHGHHHGFFFHHHGGEFHFHHCGGGHHHHHBGHGGGFGGGGGGGGFFFGFGGG0
@M03495:530:000000000-LYBTV:1:1112:20409:18219 1:N:0:TGACAGCT+CCTACGGG
GTCAGCATGTGAGCTTTGGACTCCTGACTGGTTTATCAACGGCAAAATATAGATCGGAAGAGCACACGTCTGAACTCCAGTCACTGACAGCTATCTCGTATGCCGTCTTCTGCTTGAAAAAAAAAAAAAAACAGGCACAAAATTACGATACTGCATCAAAAGCAACAACAGCACTAACCAAAACAACATGACTATCGGCCATTACAGATAACTCATGCTCATCGCAATGATGAAAACCACCATAACATGTA
+
BBCCCFFFFFFFGGGGGGGGGGHHGHHHHHHGGHHHHHHHGGGGGHHGHGHHHHHHGGGGHHHHHHHGHHHGHHHHHHHHHHHHFHHHHHHHHGGHHHGEHHFHCAEGGFHFFHHFFHHHHGECGG/<<AC..0..>0<<C.</<0....<;0000000;:/.;C.;..././:00;/.0;..;..9./;0:C00;:-;.-///;://////////////////..../9///////;::9.9/;//////
@M03495:530:000000000-LYBTV:1:1112:23394:18289 1:N:0:TGACAGCT+CCTACGGG
GTCAGCATGTGAGCTTTGGACTCCTGACTGGTTTATCAACGGCAAAATATAGATCGGAAGAGCACACGTCTGAACTCCAGTCACTGACAGCTATCTCGTATGCCGTCTTCTGCTTGAAAAAAAAAAAAAAAAAAGACACAATAACAAGACACAAGTACTGCGATCGAAGACAAAAGCCAGATCAGTCTGATCTCCTCTCGCTCGACGATTACATATCAGCTGATCATTACATCTCGTGGTTATCTCTGGTG
+
BBCCCFFFFFFFGGGGGGGGGGHHHHHHHHHGHHHHHHHHGGGGGHHHHHHHHHHHGGGGHHHHHHHGHHHGHHHHHHHHHHHHHHHHHHGHHHFHHHGGHHHHGGGHGHHHHHHHHHHHHGGGGG/<</<---..////<01<000//:<//<.111:11.-.9-./..////./../..00<011111111101/1/9.9.-----...01<11111<100<111<11111<:.....9:0<111101/
@M03495:530:000000000-LYBTV:1:1112:18047:18297 1:N:0:TGACAGCT+CCTACGGG
GTCAGCATGTGAGCTTTGGAATTAGTAAATTCGTTGACGACAGAAGGAGCAAGATAACGACCACAGGGAGGGTGGTTTATCAACGGCAAAATATAGATCGGAAGAGCACACGTCTGAACTCCAGTCACTGACAGCTATCTCGTATGCCGTCTTCTGCTTGAAAAAAAAAAAAAAAAATAACAAGACTGAGATAGACATCGGGTTCATCGCACACCGATCAGAGTAGTACAGTCGTACCATCATACAGACGA
+
DCDEDFFFFFFFGGGGGGGGGGHHHHHHHHHHGGHHHHGGGGGHHHHHHHHHHHHHHHGFGGGHHHHGGGGGEGGGGHHHHHHHGGGGGHHHHHHHHHHHGGGGHHHHHHHGHHHGHHHHHHHHHHHHHHHHHHHHHGFHHHGGHHHGGEFHGHHGGHHHHHHHHGGGG-<<-<---:0100<///100011<1<0110..-...011:..-<..----<0001111111110.....1100111011.--
@M03495:530:000000000-LYBTV:1:1112:28857:18302 1:N:0:TGACAGCT+CCTACGGG
GTCAGCATGTGAGCTTTGGTCCAGCCTGAGTCCTGGTTTATCAACGGCAAAATATAGATCGGAAGAGCACACGTCTGAACTCCAGTCACTGACAGCTATCTCGTATGCCGTCTTCTGCTTGAAAAAAAAAAAAAACATATATCCTCAGCACACCGCGTGTTACCAGAATCTAAATGATAATCCTCACAACATACTAGCATAACTCACTCACCAATATGTGTATGGATCCTGCTATTCATCTATAAGCAGCA
+
DDDDDFFFFFFFGGGGGGGGGGHHHGHHHHHHHGHHHHHHHHHHHGGGGGHHHHHHHHHHHGGGGHGHHHHHGHHHGHHHHHHHHHHHHHHGHHHHHHHBGHHGGHHHHGGGHGHHHHHHGHFFGHGGGGD/>/-..1=111>111<C00</..-----..00000./:000000000000000::.00..:000:0<0<00<000000/0.0.<:0:000:00::<0/<00:BF00000000<0000//.
@M03495:530:000000000-LYBTV:1:1112:3459:18338 1:N:0:TGACAGCT+CCTACGGG
GTCAGCATGTGAGCTTTGGAATTAGTAAATTCGTTGACGACAGAAGGAGCAAGATAACGACCACAGGGAGGCTGGTTTATCAACGGCAAAATATAGATCGGAAGAGCACACGTCTGAACTCCAGTCACTGACAGCTATCTCGTATGCCGTCTTCTGCTTGAAAAAAAAAAAAAAAAGAAAATGTGACAGAATAGCGGGATATGTCACATATCAATGTATACATCAGAGTGTTAAACAAGATGACACATCTG
+
CCCDDFFFFFFFGGGGGGGGGGHHHHHHHHHHGHHHHHGAEGGHHHHHHHHHHHHHHHGGGGGHHHHGGGGGHHGHHHHHHHFHGGGGGHHHHHHHHHHHGGGGHHHHHHHGGHHGHHHHHHHHHHHHHHHHHHGHHHFHHHGGHHHHGEGHGHHHHHHHHHHGHGG?F@-<--9-..<//00:00000/0<000----./00:00000<<000000000000000:0:00000000.//000000/<000
@M03495:530:000000000-LYBTV:1:1112:16347:18341 1:N:0:TGACAGCT+CCTACGGG
GTCAGCATGTGAGCTTTGGAATTAGTAAATTCGTTGACGACAGAAGGAGCAAGATAACGACCACAGGGAGGGTGGTTTATCAACGGCAAAATATAGATCGGAAGAGCACACGTCTGAACTCCAGTCACTGACAGCTATCTCGTATGCCGTCTTCTGCTTGAAAAAAAAAAAAAAAAATTAATAACAAACACAAAGTCCTGTATATAGTAGACAATAGTAAGATTGAAGTGATACGTACAATAGAAAGAGTA
+
CCDDDFFFFFFFGGGGGGGGGGHHHHHHHHHHGGHHHHGFGGGHHHHHHHHHHHHHHHGGGGGHHHHGGGGGEGGGGHHHHHHHGGGGGHHHHHHHHHHHGGGGHHHHHHHGHHHGHHHHHHHHHHHHHHHHHHHHGGFHHHGGHHHHGGGHGHHHHHHHHHHHHGGCF;:@99:--:00;00:0:0......./00000:00000000;000/:000:000000000000000.00..00:00000//00
@M03495:530:000000000-LYBTV:1:1112:3670:18392 1:N:0:TGACAGCT+CCTACGGG
GTCAGCATGTGAGCTTTGGAGACTGGTTTATCAACGGCAAAATATAGATCGGAAGAGCACACGTCTGAACTCCAGTCACTGACAGCTATCTCGTATGCCGTCTTCTGCTTGAAAAAAAAAAACAAGTCACATCCTGTAAACTCGTATGCCGTCATCTGTAGGAGAAAAAACAAAAAGCAATCAGAGATTACTCACAATCATGTCAGCTATTGTAAACACTGTCTACCATAGTTGCAGTACCACAGCCTCAC
+
BABBBFFFFFFFGFGGGFGGGFFHHHDGGFHFFFFEEEAEFHGHHHHH5FGGAFGHFFGFHGG1FGFHHFEFCGFBBGGHFEGFGHFD@FFGHEEH34@EEEFF4@FGFF3G3GG0E/<@/////<22@21<101?1@11?11<0<F011-.<.<10<0000</.<//<@...:..;./;00:000/900;009/00090;00000000900000000.000;//////99///;///:////;....;/.
@M03495:530:000000000-LYBTV:1:1112:25271:18404 1:N:0:TGACAGCT+CCTACGGG
GTCAGCATGTGAGCTTTGGAGTGAAATCTCTTGTCTTAAGGAATAAGGGAAAAAGATTCCGTCGGAGGCTCGGTGCTCTACAGGTTCAACCTTTGTACTCTATTATTGCCTCACATTCCATCTCTTGTGAAAATATATTTGATTGGCTTTTCTGCAGGTTGTTTGCCAGGACAGGTCGTGATTGCTGGAGCAGGTATGATATAATTCTAGGATTTGACAGATGAATAATTTACATATATATCTAACTTTGA
+
BBBBBFFFFFDBGGGGGGGGGGHHHHHHHHHHHHHHHHHHHGHHHH5FHHHHHHGGHHHHHHHEEGECGHHGGEEGHHHHHHHGHFGHHHHHHHHHHHHHHHHHHHHGHHHHHHHHHHHHHHHHHHHHHHHHEGHHHHHHHHHHEGHHHHHHHHHHHHHHHGHHHHHHG/GEHGFDGGGGGHHHHHHHGGHHHHHHHHHHHHGBGHHHHFHHGHHHHHFHFHHGCGFCCGHGHGFFFGGGGGFFFFGGGG0
@M03495:530:000000000-LYBTV:1:1112:27558:18444 1:N:0:TGACAGCT+CCTACGGG
GTCAGCATGTGAGCTTTGGAATTAGTAAATTCGTTGACGACAGAAGGAGCAAGATAACGACCACAGGAGGGTGGTTTATCAACGGCAAAATATAGATCGGAAGAGCACACGTCTGAACTCCAGTCACTGACAGCTATCTCGTATGCCGTCTTCTGCTTGAAAAAAAAAAGATGACATACCCCTACTTGAGACCAACTGCTACAGCTGAAGCACTGTTTACTTTGGAAGTTTTCTCGTACGTGATAATCGGC
+
AAAAAFFFFDDFEGGFFDEGGBGDGGGHHGFFFFGHGGFCEE2GGGCCEGCGCHFFGGFAEGG1ACH1FE??F@EFFFHFHD31>EGGGFFFHGDEBG?EFGGH0?GHHHEHH?FHHHHGFCC2BF1@@1GFHHFF201>FFAC01F/<CGFHH11>=F0>GGCD-@C-.;00;000099B.C..;00009F?/.;9;90;B00;9BBB/F/.9//////;/:///;B/;/9/B/.:.9-;:.////9..9
@M03495:530:000000000-LYBTV:1:1112:9412:18448 1:N:0:TGACAGCT+CCTACGGG
GTCAGCATGTGAGCTTTGGTCCAGCCTGAGTCCCTGGTTTATCAACGGCAAAATATAGATCGGAAGAGCACACGTCTGAACTCCAGTCACTGACAGCTATCTCGTATGCCGTCTTCTGCTTGAAAAAAAAAAACAAGCTGACGTGACGTAAGAACTCGAGAATAACAGGACCGCGATCTACAGCGTAGCTATAACTGCCAATTACAATAGGACTAGCTCGATAGAGTGAAGGTTTCGGCCAACCATCAAGC
+
BABBBFFFFFFFGGGGGGGGGGHGHGHHHHHHHHHHHGHHHHGHHHGGGGGHHHHHHHHHHHGEGGHHHHHHHGHHHGGGHHHHHHHHHHHHHHHHHHHHFHHHFGHHHHGFGHGHHGHHHHHHBG0EDD//>/?<0/111<..<.....0010<DG...<.00=0;0....-----..;0009-.9-.00;009000//0/0;///////////////.9/..////////9///.--.-....///;//
@M03495:530:000000000-LYBTV:1:1112:17674:18453 1:N:0:TGACAGCT+CCTACGGG
GTCAGCATGTGAGCTTTGGAGTGAAATCTCTTGTCTTAAGGAATAAAGGAAAAAGATTCCGTCGGAGGCTCGGTGCTCTACAGGTTCAACCTTTGTACTCTATTATTGCCTCACATTCCATCTCTTGTGAAAATATATTTGATTGGCTTTTCTGCAGGTTGTTTGCCAGGACTTTCCAAGACCTCCACTAGAAAACACAATAAACTTTTTGGAAGCTGGACAACTATCTTCATTTTTCAGAAACAGTGAAC
+
CCCCCFFFFFFFGGGGGGGGGGHHHHHHHHHHHHHHHHHHHHHGHHHHHHHHHHGGHHHHHIHGGGGGGHHGGGGGHHHHHHHHHHHHHHHHHHHHHHHHHHHHHHHHHHHHHHHHHHHHHHHHHHHHHFHHHGHHHHHHHFHHFGHHHHHHHHGHGHHHHGHHHGHHGEFHHHHHHHHHGHHHHGHHHHGH1GHHHHHGHGFHHHHHHHGGGHFEHHGHHHHFHHHHHHGGGGGGGGGGFC0CFFBFFG0
@M03495:530:000000000-LYBTV:1:1112:4303:18463 1:N:0:TGACAGCT+CCTACGGG
GTCAGCATGTGAGCTTTGGAGTGAAATCTCTTGTCTTAAGGAATAAAGGAAAAAGATTCCGTCGGAGGCTCGGTGCTCTACAGGTTCAACCTTTGTACTCTATTATTGCCTCACATTCCATCTCTTGTGAAAATATATTTGATTGGCTTTTCTGCAGGTTGTTTGCCAGGACTTTCCAAGACCTCCACTAGAAAACACAATAAACTTTTTGGAAGCTGGACAACTATCTTCATTTTTCAGAAACAGTGAAC
+
CCCCCFFFFFFFGGGGGGGGGGHHHHHHHHHHHEHHHHHHHHHHHHHHHHHHHHGGHIHIHHHGGGGGGHHGGEEGHHHHHHGHHHFHGHHHHHHHFHHHHHHHHHHHHHHHHHHHHHHHHHHHHHHHHHHHHHHHHGHGHHHHHCGHHHHHGHBFHHHGHFHHHHHHGHHHHHGHHHHHGGGHHHHHHHHBGGHHHHHGHHHGHHFHHHGGFHHFHGCGFHHHHHHHHHGGGGGGGGGFFFGGGFFFGG0
@M03495:530:000000000-LYBTV:1:1112:19324:18480 1:N:0:TGACAGCT+CCTACGGG
GTCAGCATGTGAGCTTTGGATGGTTCTGGTTTATCAACGGCAAAATATAGATCGGAAGAGCACACGTCTGAACTCCAGTCACTGACAGCTATCTCGTATGCCGTCTTCTGCTTGAAAAAAAAAAAAAAAAGAAATAATAGCATGAAAATAAGAAAACTAAATATGCGACAGATGTTAATACATGATTAATGTGTTATTCTTCATATGACTTATACAGCTGTCCACACTGACCAGAGTAACATATATCGTCG
+
CBCCCFFFFFFFGGGGGGGGGGGGHHHHHHHHHHHHHHGGGGGHHHHHHHHHGHGGGGHHHHHHHGHHHGHHHHHHHHHHHHHHHHHHHHHHBGHHGGHHHHGGGHGGHHHHHHEFFHHCCC@D//>/<>.><<<00=00=000<<0==DG0=0///;0000:000..---/00000;0000000090000000/0000000000900000;;00:B000000000:/0:0/:;;.:0009;90000./9-
@M03495:530:000000000-LYBTV:1:1112:19565:18494 1:N:0:TGACAGCT+CCTACGGG
GTCAGCATGTGAGCTTTGGAATTAGTAAATTCGTTGACGACAGAAGGAGCAAGATAACGACCACAGGGAGGGTGGTTTATCAACGGCAAAATATAGATCGGAAGAGCACACGTCTGAACTCCAGTCACTGACAGCTATCTCGTATGCCGTCTTCTGCTTGAAAAAAAAAAAAAACAATGACAGGATGAGACACAAGATGTCAATGACAATATATAAACTGAAATCGACGATAGAGACAACACTAGTCATGG
+
CCCDCFFFFFFFGGGGGGGGGGHHHHHHHHHHGHHHHHGGGGGHHHHHHHHHHHHHHHGGGGGHHHHGGGGGEFGFFHHHHHHHGGGGGHHHHHHHHHHHGGGGHHHHHHHGHHHGHHHHHHHHHHHHHHHHHHHHHHHHHHGGHHHHGGGHGHHHHHHHGFHHHGGGG@<<A<...001000..00<010///.</0111111:1:010111111101100011..-<-9..111://...0:0111110
@M03495:530:000000000-LYBTV:1:1112:13233:18502 1:N:0:TGACAGCT+CCTACGGG
GTCAGCATGTGAGCTTTGGAGTGAAATCTCTTGTCTTAAGGAATAAAGGAAAAAGATTCCGTCGGAGGCTCGGTGCTCTACAGGTTCAACCTTTGTACTCTATTATTGCCTCACATTCCATCTCTTGTGAAAATATATTTGATTGGCTTTTCTGCAGGTTGTTTGCCAGGAGGTCGTGATTGCTGGAGCAGGTATGATATAATTCTAGGATTTGACAGATGAATAATTTACATATATATCTAACTTTGATA
+
CCCCCFFFFFFFGGGGGGGGGGHHGHHHHHHHHHHHHHHHHHHHHHHHHHHHHHGGHHIHHHHGGGGGGHHGGGGGHHHHHHHHHHHHHHHHHHHHHHHHHHHHHHHHGHHHHHHHHHHHHHHHHHHHHHFHHHHHHHHHHHHHHHGHHHHHHHGHHHHHHGHHHHHHHEHGGEHFEGHHHHGHHHHHHHHHGHGHFHGHFGHDHHGHHHGHHHGGFHGHHG0<CCHGHHHFHHHGGGGGGGGFFGGGGG0
@M03495:530:000000000-LYBTV:1:1112:3670:18512 1:N:0:TGACAGCT+CCTACGGG
GTCAGCATGTGAGCTTTGGTCCGCCTGGTTTATCAACGGCAAAATATAGATCGGAAGAGCACACGTCTGAACTCCAGTCACTGACAGCTATCTCGTATGCCGTCTTCTGCTTGAAAAAAAAAACAAACAACATGAACAAAATGACAAATCAGAACGCGCGCGTCACAAACCAACTAACTACGCAGGAGCACTACCAGTCAACTCTATACCACATATTGAAGTAGAACTCCAACATAGTACAGTAATACAGG
+
AABBBFFFFFFFGGGGGGGGGGGGGGGGGHHHHHHGHGGGEGHHHHHHHHDHHEGGGFFFHFHGGHHHGHHHHHGHHHHHHHG3FFGHFGFFBGGFGHFHHGFEEFHF4?BFEGFFGHGGDCB/?/0<@//<011<110??<111110111111<..-------..00..;..://0/00/.-.--.....//9.////9//;///////;/;B///9///////9/////;/.//9//;99/////////
@M03495:530:000000000-LYBTV:1:1112:16174:18529 1:N:0:TGACAGCT+CCTACGGG
```
