## Supplementary File 4 - Rice NGS raw data for "Developing a Molecular Toolkit to ENABLE all to apply CRISPR/Cas9-based Gene Editing *in planta*": pBA19_R1_001.fastq (part 13 of 29)

```
GTCAGCATGTGAGCTTTGGAATTAGCTGGTTTATCAACGGCAAAATATAGATCGGAAGAGCACACGTCTGAACTCCAGTCACTGACAGCTATCTCGTATGCCGTCTTCTGCTTGAAAAAAAAAAAAAAAGAGAATGGACTCCACACTTGAGTAAAACTTACAAATCATGAGAGTAATTCATATTAGAACATTCACTAGAACCTAAAAACATAGCTGGTATACGATCAGACGATCTCATGTTAGTCACAATT
+
CBCCCFFFFFFFGGGGGGGGGGHHHHHHHHHHHHHHHHGGGGGHHHHHHHHHHHGGGGHHHHHHHGHHHGHHHHHHHHHHHHHHHHHHHHHHCHHHGGHHHHGGGHGHHHHHHHHHHHHGGCFCC//<-..<<1111111/<<C0</000<=000=C000;000C0:0;0:000;:0000;0;;0;000;09;009;0000./000:0..000000//900;9....000-;...0:9:00;0:0000000
@M03495:530:000000000-LYBTV:1:1112:16357:18532 1:N:0:TGACAGCT+CCTACGGG
GTCAGCATGTGAGCTTTGGACTGGTTTATCAACGGCAAAATATAGATCGGAAGAGCACACGTCTGAACTCCAGTCACTGACAGCTATCTCGTATGCCGTCTTCTGCTTGAAAAAAAAATGAGCGGCATCAAGTACCAAATCACACTAAAATGAAAAACACAAGTAAGTACTCCAAACCTTTACAAAATAAAATTTGTTAGGAATTCTTTAGCTCATCAAGGTACCAGTTCTTATATGCCTTTGACCAAAAT
+
A?AAACF1BBDFGGFFF1A1FGEEABA1GAFHH00FGG0GFHCFGB2FAAEF/0B0FHHFC0/AA1BB1FF1B21B@211FG1>FDGHHF0>>0FD1/E?0>EF1@BGE01110///>0111<//<CCHB<D<?FGHHHHFHHGGBFFHFFHEG1DGCHFEGFGGH00D0<<BGGFEFHHHHFF00GFFHEFHHHFGFFF/BF0;BFGFF0CFFBFBBFBF0CBF009;BFGGGGFFFBFB/;B;/;9;A/
@M03495:530:000000000-LYBTV:1:1112:20020:18569 1:N:0:TGACAGCT+CCTACGGG
GTCAGCATGTGAGCTTTGGAGTGAAATCTCTTGTCTTAAGGAATAAAGGAAAAAGATTCCGTCGGAGGCTCGGTGCTCTACAGGTTCAACCTTTGTACTCTATTATTGCCTCACATTCCATCTCTTGTGAAAATATATTTGATTGGCTTTTCTGCAGGTTGTTTGCCAGGACTTTCCAAGACCTCCACTAGAAAACACAATAAACTTTTTGGAAGCTGGACAACTATCTTCATTTTTCAGAAACAGTGAAC
+
DCDDDFFFFFFFGGGGGGGGGGHHHHHHHHHHHHHHHHHHHHHHHHHHHHHHHGGGHHIIHHHGGGGGGHHGGGGGHHHHHHHHHHHHHHHHHHHHHHHHHHHHHHHHHHHHHHHGHHHHHHHHHHHHHHHHHHHHHHHHHHHHHFHHHHHHHHHHGHHHHGHHHHHHHGHHHHHHHHHHGHGHHHHHHHGHHHHHHHHGHHHHHHGHHHGGCGFHGHHGHGGHHGHHHHGGGGGGGGGGGGGGGG;BFF0
@M03495:530:000000000-LYBTV:1:1112:15040:18578 1:N:0:TGACAGCT+CCTACGGG
GTCAGCATGTGAGCTTTGGAGACTGGTTTATCAACGGCAAAATATAGATCGGAAGAGCACACGTCTGAACTCCAGTCACTGACAGCTATCTCGTATGCCGTCTTCTGCTTGAAAAAAAAAAAATACGAAAAGCGCAAAGCACAATTAGTCACAACTATCAACACGTACGTAAGTGCATGAATGAGATCACCAGTCATACAGATGTAGTACATTACCGACCATACCAGTCTTTCTACTAGATGTCAGTAACA
+
DCDEEFFFFFFFGGGGGGGGGGGHHHGHHHHHHHHGGGGGHHHHHHHHHHHGGGGHHHHHHHGGHHGHHHHHHHHHHHHHHHHHHHHHHEHHHGGHHHHGEGHGHHHHHHHHHHHHGGGCCBB0@@//?//10/-<--00100/01101<1110.0<1111<:...<.-/0:.111:11011101110<//0.1<:11101<11111:11111111..-<-00:/0010111111111101111<111111
@M03495:530:000000000-LYBTV:1:1112:15489:18580 1:N:0:TGACAGCT+CCTACGGG
GTCAGCATGTGAGCTTTGGACTCCTGACTGGTTTATCAACGGCAAAATATAGATCGGAAGAGCACACGTCTGAACTCCAGTCACTGACAGCTATCTCGTATGCCGTCTTCTGCTTGAAAAAAAAAAAAAAAAACAAACAACTATAATGACACCAATCACATGAATAGAAAACAAATTAGTACAAGAATAGAGTATAGGTGTGAGCACGCCAATATCGTGAAGATGCACGAACATGAATGAACAAGTAAGAA
+
CCCCCFFFFFFFGGGGGGGGGGHHHHHHHHHHHHHHHHHHGGGGGHHHHHHHHHHHGGGGHHHHHHHGHHHGHHHHHHHHHHHHHHHHHHHHHHGHHHGGHHHHGGGHGHHHHHHHHHHHHGGGG/>//>---..<....<0000;000000...0/000:00C000000/;...;000000000//0000000:00000:.0000:--:.-0000././.0000000...--00;0:B00:0//000000
@M03495:530:000000000-LYBTV:1:1112:25303:18584 1:N:0:TGACAGCT+CCTACGGG
GTCAGCATGTGAGCTTTGGAATTAGTAAATTCGTTGACGACAGAAGGAGCAATAACGACCACAGGGAGGGTGGTTTATCAACGGCAAAATATAGATCGGAAGAGCACACGTCTGAACTCCAGTCACTGACAGCTATCTCGTATGCCGTCTTCTGCTTGAAAAAAAAAAAAAAACACACGCAACACATACTACTAAGCACATGTTAAAACACAGATCACATACATATAATGTGACGTACAGCACGACAATGC
+
CCDDEFFFFFFFGGGGGGGGGGHHHHHHHHHHGGHHHHGFGGGHHHHHHHHHHHHHGGGGGHHHHGGGGGFFGGGHHHHHHHGGGGGHHHHHHHHHHHGGGGHHHHHHHGHHHGHHHHHHHHHHHHHHHHHHHHHHGHHHGGHHHHGGGHGHHHHHHHHFFFHGEGG@@----.9...9----...0<<11:1<10/://101111110.:<.<100/:<00011111111111.9.9.10/.9.---000
@M03495:530:000000000-LYBTV:1:1112:15151:18599 1:N:0:TGACAGCT+CCTACGGG
GTCAGCATGTGAGCTTTGGAATTAGCTGGTTTATCAACGGCAAAATATAGATCGGAAGAGCACACGTCTGAACTCCAGTCACTGACAGCTATCTCGTATGCCGTCTTCTGCTTGAAAAAAAAAAAAAACTGACAAACGAGCGCAATGAGGATGTAACAGGAAGCAAAACTGGAGAGGAGAAATTCTACGATACACGGAGGACTATAGATAGAACAGGCTCTCCACAGGGAAGATACGGAACATAAACAAGG
+
CBCCCFFFFFFFGGGGGGGGGGHHHHHHHGGHHHHHHHGGGGGHHHHHHHHHHHGGGGHHHHHHHGHHHGHHHHHHHHHHHHHHHHHHGHHHBFGHGGGHHHGGGHGHHHGHHGHHFHF?CC<</<>A/1111><<....---<-.<00/:/0:;00:0.:;;.:/0/.00/9.;......;0000099...;00.-9.-:.//000;00;B00//.9../0/:/0:..9.9;000....-:000000./;
@M03495:530:000000000-LYBTV:1:1112:20750:18601 1:N:0:TGACAGCT+CCTACGGG
GTCAGCATGTGAGCTTTGGTCCAGCCTGAGTCCTGGTTTATCAACGGCAAAAATAGATCGGAAGAGCACACGTCTGAACTCCAGTCACTGACAGCTATCTCGTATGCCGTCTTCTGCTTGAAAAAAAAAAAAAATACAAATGAAGAGCTCACATGTTATAGTGTACAAAGAGAACATGGTGTGTAGAGATTAGAGCTCACCGATACTATATAAGTAGAAGCAAGAAAGTGATCGTGACATCATATAGACGA
+
DCDEEFFFFFFFGGGGGGGGGGHHHGHHHHHHHHHHGHHHHHHHHGGGGGHHHHHHHHHHGGGGHHHHHHHGHHHGFHHHHHHHHHHHHHHHHHHHHHGHHHGGHHHHGGGHGHHHHHHHHHHHHGGGGC>//-01111>111111./000001011111=11=11110:<//<0/10/11...11111<1<01010000..-<--11:1<11<1<111100/////::1111././91:00<111110<-
@M03495:530:000000000-LYBTV:1:1112:10550:18607 1:N:0:TGACAGCT+CCTACGGG
GTCAGCATGTGAGCTTTGGAGACTGGTTTATCAACGGCAAAATATAGATCGGAAGAGCACACGTCTGAACTCCAGTCACTGACAGCTATCTCGTATGCCGTCTTCTGCTTGAAAAAAAAAAAAAATAAGAAAGAGAGATAAAGATGGGGAGAAAGAGTGAAATAGGTAGTACTGAGAGCGTGCACATAACGCAAACATATCACACTCAGAGACGCGATGTGCGGCAAAGAGTAGGACGGACAGTCATAGGG
+
EEEEEFFFFFFFGGGGGGGGGGGHHHHGHHHHHHHGGGGGHHHHHHHHHHHGGGGGHHHHHHGHHHGHHHHHHHHHHHHHHHHHHHHHHCHHHGGHHHHGGGHGHHHHHHHHHHHHGGEF><</<01?1?101<<0C.111111>10...-..0<//111111<00110011<11010.-..9.0:1010.-9--<.0:<11100/</<B0<:.---<..11.--<-.///<11000--.--.00:1110.
@M03495:530:000000000-LYBTV:1:1112:19523:18631 1:N:0:TGACAGCT+CCTACGGG
GTCAGCATGTGAGCTTTGGAATTAGCTGCTTTATCAACGGCAAAATATAGATCGGAAGAGCACACGTCTGAACTCCAGTCACTGACAGCTATCTCGTATGCCGTCTTCTGCTTGAAAAAAAAACAGTAACGCAACAGCATCTCGCATGCCGTCTTTTGCTTGAAAAAAAACAACGCAATACCGTAGGTCTCCAACTGAGTGACCATTCGCATACGCGGCTGCGATCGAACGACGCACGGACAGACGACAGA
+
AAABBFFFFFFFGGGGFFGFFGHGHGHFFGHHGHHHHHGCEGEGGHFHHHFHHGEGFECGFHFHHGFEHGHHHHHHHHGFHHHFFHHHECDE34FHFEGHHFGFGGGFGFHHFHE?3?GC//</?2B33>?/<//0<0C11110</?A1<<<-<.=1100=0.<0=<--;...:----90/0.;...000000////0;0090/9////..../..---9-.9-..-./9-.----------./.-----/
@M03495:530:000000000-LYBTV:1:1112:16217:18684 1:N:0:TGACAGCT+CCTACGGG
GTCAGCATGTGAGCTTTGGAATTAGTAAATTCGTTGACGACAGAAGGAGCAAGATAACGACCACAGGGAGGCTGGTTTATCAACGGCAAAATATAGATCGGAAGAGCACACGTCTGAACTCCAGTCACTGACAGCTATCTCGTATGCCGTCTTCTGCTTGAAAAAAAAAAAATTATTCCAGTGAGAAATGATTTTGCGTGAAGATGCAAAGTGACTCACTAAAGTGAAGGAAACATATTTTTTCATGCGCA
+
AABBAFFFFFFFGGGGGCGBGGHHHHHHFHHGFHHHGFEAEFEGHGHHGGGHHFHHHHCFGEGGHGGEAE@GHHFBGHHFHGFFEEEGGFHHGHHFFFEFEAGEBFCGGCEEHHHGHFHH3FFFFGHHFGDGBFF2G2@FFGFAFHBHGDCHAD<DDGHF0>110C-<C-;@./0;;B0;0090;;CF0;BC00000-..9.0;///9//;BF/99;//:;/////;9B/;///:BB/99/B-/9/9/.;;
@M03495:530:000000000-LYBTV:1:1112:13734:18686 1:N:0:TGACAGCT+CCTACGGG
GTCAGCATGTGAGCTTTGGAGTGAAATCTCTTGTCTTAAGGAATAAAGGAAAAAGATTCCGTCGGAGGCTCGGTGCTCTACAGGTTCAACCTTTGTACTCTATTATTGCCTCACATTCCATCTCTTGTGAAAATATATTTGATTGGCTTTTCTGCAGGTTGTTTGCCAGGACTTTCCAAGACCTCCACTAGAAAACACAATAAACTTTTTGGAAGCTGGACAACTATCTTCATTTTTCAGAAACAGTGAAC
+
CBCCCFFFFFFFGGGGGGGGGGHHHHHHHHHHHHHHHHHHHHHHHHHHHHHHHHGGHHHHHFHGGGGGGHHGGGGGHHHHHHHHHHGHHHHHHHHHHHHHHHHHHHHHGHHGHHHHHHHHGHHHHHHHHHHFHHHHHHFHHGHGHHGHHHHHHHEHHGHHHGHHHHGHGEHHHHHGHHHHHHHHGHHHHHGGFHHHHHHGHHHHHHHHHHGCCFFGHHHFHFHHHHHFHHGGGGGGGGGGGFFFFGFFEG0
@M03495:530:000000000-LYBTV:1:1112:16713:18686 1:N:0:TGACAGCT+CCTACGGG
GTCAGCATGTGAGCTTTGGAATTAGTAAATTCGTTGACGACAGAAGGAGCAAGATAACGACCACAGGGAGGGTGGTTTATCAACGGCAAAATATAGATCGGAAGAGCACACGTCTGAACTCCAGTCACTGACAGCTATCTCGTATGCCGTCTTCTGCTTGAAAAAAAAAAAAAAAAAACTAAAAAAATCCAATGTCCAGACTTAAAGTCGATATCAAACCAGTATCTGAAGACGACGAGTAAGCTATAGAA
+
EEEEEFFFFFFFGGGGGGGGGGHHHHHHHHHHGHHHHHGFGGGHHHHHHHHHHHHHHHGGGGGHHHHGFGGGEGGFGHHHHHHHGGGGGHHHHHHHHHHHGGGGHHHHHHHGGEHGHHHHHHHHHHHHHHHHHHHHHHFHHHGGHHHHGGGHGHHHHHHHHHHHHGGG<@<-------9010<00--.0000101111<0.0111<111....-11100...111111<:01/.---9-.<110:1:1<11
@M03495:530:000000000-LYBTV:1:1112:28323:18700 1:N:0:TGACAGCT+CCTACGGG
GTCAGCATGTGAGCTTTGGATGGTTCTGGTTTATCAACGGCAAAATATAGATCGGAAGAGCACACGTCTGAACTCCAGTCACTGACAGCTATCTCGTATGCCGTCTTCTGCTTGAAAAAAAAAAAAGAATTTCACAGCTTAGGTCGGCACAGCTAGCTCGACTGTATAGTCTGCGCTTACCAGTTACTGTATCTCACTCAGATCTCAAACTCAGAACGCCTCTACTGTGCTCGTGATGGACCATATCGCGG
+
CCCCCFFFFFFFGGGGGGGGGGGGHHHHHHHHHHHHHHGGGGGHHGHHHHHHHHGGGGHHHHHHGGHHHGHHHHHHHHHHHHHHHHHHHHHHHGHGFGGHHHGGGHGFGHFFHHFFHFHGGGGBB///?1?111111/111111>----<//<00<00=<--..<0000;0000-;-..0/00009;;09;00;000;0/000;00000:000000/.99..0000090900.9.//00/0/.090:..--
@M03495:530:000000000-LYBTV:1:1112:24023:18734 1:N:0:TGACAGCT+CCTACGGG
GTCAGCATGTGAGCTTTGGAGTGAAATCTCTTGTCTTAAGGAATAAAGGAAAAAGATTCCGTCGGAGGCTCGGTGCTCTACAGGTTCAACCTTTGTACTCTATTATTGCCTCACATTCCATCTCTTGTGAAAATATATTTGATTGGCTTTTCTGCAGGTTGTTTGCCAGGACTTTCCAAGACCTCCACTAGAAAACACAATAAACTTTTTGGAAGCTGGACAACTATCTTCATTTTTCAGAAACAGTGAAC
+
CCCDDFFFFFFFGGGGGGGGGGHHHHHHHHHHHHHHHHHHHHHHHHHHHHHHHHGGHHIHBHHGGGGGGHHGGGGGHHHHHHHGHGHHHHHHHHHHHHHHHHHHHHHHHHHHHHHHHHHHHHHHHHHHHFGHHGHHHHHHHFHHHCGHHHHHHHHHHHHHHGHHHHHHHHHHHHHHHHHHGHHHHHHHHFHFGGHHHHHGHHFFHHHHHHCGCGGHHHHHGHHHHHHHHHGGGGGGGGGGEGGGGGGGFG0
@M03495:530:000000000-LYBTV:1:1112:3020:18738 1:N:0:TGACAGCT+CCTACGGG
GTCAGCATGTGAGCTTTGGAGTGAAATCTCTTGTCTTAAGGAATAAAGGAAAAAGATTCCGTCGGAGGCTCGGTGCTCTACAGGTTCAACCTTTGTACTCTATTATTGCCTCACATTCCATCTCTTGTGAAAATATATTTGATTGGCTTTTCTGCAGGTTGTTTGCCAGGACTTTCCAAGACCTCCACTAGAAAACACAATAAACTTTTTGGAAGCTGGACAACTATCTTCATTTTTCAGAAACAGTGAAC
+
1AAAAFFFBDF3EGGGGFBGCBBFGGHHHHHGHDFGHHHHGFFGHHHFBHCGHAEEFHGHHHGGEEEEEEGE??EEHHHHGHFGHFHHFFAGHHFFGGHHHEHHFGHB1FGHGHGHHHHHGHHGHHFFCB2FEGHFHFHHHHHGGFGHHEGGHHFHHEGHFAFFGGFHHA?GHHFHGBGHHHHHHH<GGHHEHGFHHHHGHHD<GHHGHHCC/:/GHH/CHGCEHFGHFFF9FGBBFGGFFB9CFGFFBC;
@M03495:530:000000000-LYBTV:1:1112:8768:18746 1:N:0:TGACAGCT+CCTACGGG
GTCAGCATGTGAGCTTTGGAGTGAAATCTCTTGTCTTAAGGAATAAAGGAAAAAGATTCCGTCGGAGGCTCGGTGCTCTACAGGTTCAACCTTTGTACTCTATTATTGCCTCACATTCCATCTCTTGTGAAAATATATTTGATTGGCTTTTCTGCAGGTTGTTTGCCAGGACTTTCCAAGACCTCCACTAGAAAACACAATAAACTTTTTGGAAGCTGGACAACTATCTTCATTTTTCAGAAACAGTGAAC
+
BABCCFFFFFFFGGGGGGGGGGHHHHHHHHHHHHHHHHHHHHHHHHHHHHHHHHGGHIHHHIHGGGGGGHHGGFGGHHHHHHHHHHHHHHHHHHHHHHHHHHHHHHHHHHHHHHHHHHHHHHHHHHHHHHHHHHHHHHHHHHHHHFGHHHHHHHGHHHHHHGHHHHHHHHHHHHHHHHGGHGHHHHHHHHHGHHHHHHHGHHHHHHHHHHGGHHHHHHHHHGHHHHHHHHGFFGGGGGGGGGBGBFFGGG9
@M03495:530:000000000-LYBTV:1:1112:16930:18754 1:N:0:TGACAGCT+CCTACGGG
GTCAGCATGTGAGCTTTGGAATTAGTAAATTCGTTGACGACAGAAGGAGCAAGATAACGACCACAGGGAGGGTGGTTTATCAACGGCAAAATATAGATCGGAAGAGCACACGTCTGAACTCCAGTCACTGACAGCTATCTCGTATGCCGTCTTCTGCTTGAAAAAAAAAAAAATACTAAAACGCACAAATCTCACAGCTTATGTATATACCATACAGTAGAGGCAGTCACCTGCGTAGACTGAGCTCTAAG
+
CDDDCFFFFFFFGGGGGGGGGGHHHHHHHHHHGHHHHHGFGGGHHHHHHHHHHHHHHHGGGGGHHHHGGGGGFGGGGHHHHHHHGGGGGHHHHHHHHHHHGGGGHHHHHHHGHHHGHHHHHHHHHHHHHHHHHHHHHDFHHHGGHHHHGGGHGHHHHHHFHHHHHGGGG@<<-.0<000000-9-<-/.0000:000.000000000<000000/0000000/.../00000/.-..-9<0:000000000
@M03495:530:000000000-LYBTV:1:1112:26627:18772 1:N:0:TGACAGCT+CCTACGGG
GTCAGCATGTGAGCTTTGGAATTAGTAAATTCGTTGACGACAGAAGGAGCAAGATAACGACCACAGGGAGGGTGGTTTATCAACGGCAAAATATAGATCGGAAGAGCACACGTCTGAACTCCAGTCACTGACAGCTATCTCGTATGCCGTCTTCTGCTTGAAAAAAAAAAACAACCAGCTCTAAGAAAAGTTGACATCACGTCATCAGTTTGATCAGTACTACTCCAGACCTACTAAACTGATCAGCCCGA
+
CDDDCFFFFFFFGGGGGGGGGGHHHHHHHHHHGHHHHHGGGGGHHHHHHHHHHHHHHHGGGGGHHHHGGGGGFGGFGHHHHHHHGGGGGHHHHHHHHHHHGGGGHHHHHHHGFHHGHHHGHHHHHHHHHHHHHHHHHHCGHHGGHHHHGDGHGHGHHHHHFGHHHGG?F--.......<0000<000///000000000<.....<00:000<000000<<00:00000..<0/00000:<0::000/9--
@M03495:530:000000000-LYBTV:1:1112:24004:18784 1:N:0:TGACAGCT+CCTACGGG
GTCAGCATGTGAGCTTTGGTTTATCAACGGCAAAATATAGATCGGAAGAGCACACGTCTGAACTCCAGTCACTGACAGCTATCTCGTATGCCGTCTTCTGCTTGAAAAAAAAAAAAAAAAAGAGAATAGTAACTAGTAAATGAGACACGTCAAATCCTGTGAACCACAGTCACTAGACCGCGCAGACGTTGTAATTGTATCTCAGTTCGCCTCTGGACTGTGCGCTAGATGTACCAGACAGCTATGCACGA
+
DCDDEFFFFFFFGGGGGGGGGGHHHHHHGGGGGHHHHHHHHHHHGGGGHHHHHHHGHHHGHHHHHHHHHHHHHHHHHHHHHGFHGHGGHHHHGGGHGHHHHHHHFGHHHGGGGGC<//</>..0011>11<1=110=111=11110/<.....1<001010110.....0001<:0010-9<----.-.<.<11111:11111:1111.9..90<::.0.<11.<--.01:11:110<.//.<111010..
@M03495:530:000000000-LYBTV:1:1112:4380:18814 1:N:0:TGACAGCT+CCTACGGG
GTCAGCATGTGAGCTTTGGAATTAGTAAATTCGTTGACGACAGAAGGAGCAAGATAACGACCACAGGGAGGGTGGTTTATCAACGGCAAAATATAGATCGGAAGAGCACACGTCTGAACTCCAGTCACTGACAGCTATCTCGTATGCCGTCTTCTGCTTGAAAAAAAAAAAATGATACTCAAACAAATGTGTCACAAAGTAAGGATTCAGATGTGTATATCACAGACAAAACAGTGCTAGACATGATGTCT
+
BBBBBFFFFFFFGGGFGGGGGGGHHHHHFHHHFFHHHHGBEGGHHHHHHHHHHHHHHHGGGGGHHHHGFGGGEFEEFHHHHHFHFGEEGHHHHHHHHHGGGGGEGCGGHHHDBGHGHHHHHHGHHHHHHHGHHHGFHHGHFGGGHHFBDGGHGHFFGFGFH1<DHDG-A-9-.0000009CFFF.EFG0009BF009CB0BF/B/BFF/;9F9F//BBBFBBBB/;...;...;;/:BFFF//9B9/:;/9
@M03495:530:000000000-LYBTV:1:1112:25128:18823 1:N:0:TGACAGCT+CCTACGGG
GTCAGCATGTGAGCTTTGGAGTGAAATCTCTTGTCTTAAGGAATAAAGGAAAAAGATTCCGTCGGAGGCTCGGTGCTCTACAGGTTCAACCTTTGTACTCTATTATTGCCTCACATTCCATCTCTTGTGAAAATATATTTGATTGGCTTTTCTGCAGGTTGTTTGCCAGGACTTTCCAAGACCTCCACTAGAAAACACAATAAACTTTTTGGAAGCTGGACAACTATCTTCATTTTTCAGAAACAGTGAAC
+
CACCCFFFFFFBGGGGGGGGGGHHHHHHHHHHHHHHHHHHHHHHHHFHHHHHHHGGHHHHHHHFGGGGGHHGGGGGHHHHHHHHHHHHHGHHHHHHHHHHHHHHHHHHHHHHHHHHHHHHHHHHHHHHHHHGGGHHHHHHHHHHHFGHHHHHHHHHHGHHHGHHHHHHHHHHHHHHHHHHGHHHHHGHHGHHHHHHHHHGHGHFHHHHHHGGGHHFHHGHHHHHHHHHHHGGGGFGGGGFGFBFGGGGFF0
@M03495:530:000000000-LYBTV:1:1112:11447:18825 1:N:0:TGACAGCT+CCTACGGG
GTCAGCATGTGAGCTTTGGTCCAGCCTGAGTCCTGGTTTATCAACGGCAAAATATAGATCGGAAGAGCACACGTCTGAACTCCAGTCACTGACAGCTATCTCGTATGCCGTCTTCTGCTTGAAAAAAAAAAAAGCATAGAATCCAGAAACACGGAGTATACTGGCCGAGATGAGTCGCGGCACTGGACTTAGTGCAATTCAGCCTGAGATTCTCCTACCACACATCTACGGTGCTACATCCACCGCGTAGG
+
BBBBBFFFFFFFGGGGGGGGGGHHHGHHHHHHHHHHGHHHHHHHHGGGGGHHHHHHHHHHHGGGGHHHHHHHGHHHGGHHHHHHHHHHHHHHHHHHHHFFHHGGGHHHHGGGHGHHHHHHHHHFHH?DGC><</?<111?111<1<101000.--../=0000<..--:-:000:0---:---////:0000/////9//////..9.//;/////9;A//.9./;///..:.-/://;////..--;--.
@M03495:530:000000000-LYBTV:1:1112:11628:18839 1:N:0:TGACAGCT+CCTACGGG
GTCAGCATGTGAGCTTTGGAATTAGTAAATTCGTTGACGACAGAAGGAGCAAGATAACGACCACAGGGAGGGTGGTTTATCAACGGCAAAATATAGATCGGAAGAGCACACGTCTGAACTCCAGTCACTGACAGCTATCTCGTATGCCGTCTTCTGCTTGAAAAAAAAAAAACAAAAACACAACAGAACGCTAATCAGCAACAGGCATAGATAAATGAGCATCAAGGAAGAGAGAAATAAACTATCGCTGA
+
CCDCCFFFFFFFGGGGGGGGGGHHHHHHHHHHGGHHHHGGGGGHHHHHHHHHHHHHHHGGGGGHHHHGGGGGEFGEGHHHHHHHGGGGGHHHHHHHHHHHGGGGHHHHHHHGHHHGHHHHHHHHHHHHHHHHHHHHHFEGHGFGHHHHGGGHGHHHGHHHFGHEGGGGG--<..9.<C.....9./:0/.....1010<1<..<.9.0:01111111110<000000</.../..::111<0<11<.....
@M03495:530:000000000-LYBTV:1:1112:5571:18842 1:N:0:TGACAGCT+CCTACGGG
GTCAGCATGTGAGCTTTGGAATTAGTAAATTCGTTGACGACAGAAGGAGCAAGATAACGACCACAGGGAGGGTGGTTTATCAACGGCAAAATATAGATCGGAAGAGCACACGTCTGAACTCCAGTCACTGACAGCTATCTCGTATGCCGTCTTCTGCTTGAAAAAAAAAAAAATAAATCAATTACACTCAGCTAACACTGATAACTAATTATCTTAGTTTCAGATTTCAGCTAAATAGAATAACCTATGAA
+
CCDDDFFFFFFFGGGGGGGGGGHHHHHHHHHHGHHHHHGFGGGHHHHHHHHHHHHHHHGFGGGHHHHGGGGGGGGGGHHHHHHHGGGGGHHHHHHHHHHHGGGGHHHHHHHGHHHGHHHHHHHHHHHHHHHHHHHHHHFHHHGGHFHHGGGHGHHHHHHHGGHHHGGGG<=@<.<00<0<0:00000://00<00:00<000000<00000000:<<000000:0000000000<0000000000<00<00
@M03495:530:000000000-LYBTV:1:1112:16493:18902 1:N:0:TGACAGCT+CCTACGGG
GTCAGCATGTGAGCTTTGGTTTATCAACGGCAAAATATAGATCGGAAGAGCACACGTCTGAACTCCAGTCACTGACAGCTATCTCGTATGCCGTCTTCTGCTTGAAAAAAAAAAAAAAAAAGACAAAAAGAAAAGAAAAAGGCAGCTCTCAGAAGCACAGTACTGTAAAAGATGACTACGACACGTAACTAGGTCTAAGAGTAGCTAAAGATAGAGAACACCACGCCGCGTAAAGAAACCAACGTGACACA
+
CCCDDFFFFFFFGGGGGGGGGGHHHHHHGGGGGHHHHHHHHHHHGGGGHHHHHHHGHHHGHHHHHHHHHHHHHHHHHHHHHHBGGHGGHHHHGGGHGHHHHHHHFHHHHGGGE//>/<@/-..00000<...//<<./<....<..<000<000000///000:0<0:<B0.000000/.<.--../.9000/0<000000000<000<:00<:0000<//.<...<-----..00.//:........00:
@M03495:530:000000000-LYBTV:1:1112:23865:18909 1:N:0:TGACAGCT+CCTACGGG
GTCAGCATGTGAGCTTTGGAGTGAAATCTCTTGTCTTAAGGAATAAAGGAAAAAGATTCCGTCGGAGGCTCGGTGCTCTACAGGTTCAACCTTTGTACTCTATTATTGCCTCACATTCCATCTCTTGTGAAAATATATTTGATTGGCTTTTCTGCAGGTTGTTTGCCAGGACTTTCCAAGACCTCCACTAGAAAACACAATAAACTTTTTGGAAGCTGGACAACTATCTTCATTTTTCAGAAACAGTGAAC
+
DCDDDFFFFFFFGGGGGGGGGGHHHHHHHHHHHHHHHHHHHHHHHHHHHHHHHHGGHIIHGHHGGGGGGHHGGGGGHHHHHHHHHHHHHHHHHHHHHHHHHHHHHHHGHHHHHHHHHHHHHHHHHHHHHHHHHHHHHHHHHGHHGHHHHHHHHHHHHHHHHGHHHHHHHHHHHHHHHHHHHHHHHHHHHHHGHHHHHHHGHHHHHHHHHHGFGGHHHHHGHHHHHHHHHHGGGGGGFGGGGFFFGFFBGG9
@M03495:530:000000000-LYBTV:1:1112:28490:18912 1:N:0:TGACAGCT+CCTACGGG
GTCAGCATGTGAGCTTTGGAGTGAAATCTCTTGTCTTAAGGAATAAAGGAAAAAGATTCCGTCGGAGGCTCGGTGCTCTACAGGTTCAACCTTTGTACTCTATTATTGCCTCACATTCCATCTCTTGTGAAAATATATTTGATTGGCTTTTCTGCAGGTTGTTTGCCAGGACTTTCCAAGACCTCCACTAGAAAACACAATAAACTTTTTGGAAGCTGGACAACTATCTTCATTTTTCAGAAACAGTGAAC
+
CCCCCFFFFFFFGGGGGGGGGGHHHHHHHHHHHHHHHHHHHHHHHHHHHHHHHHGGHHHHHHHGGGGGGHHGGGGGHHHHHHHHHHHHHHHHHHGHHHHHHHHHHHHHHHHHHHHHHHHHHHHHHHHHHHHHHGHHHHHHHHHHHHFHHHHHHHFHHHHHHGHHHHHHHHHHHHHHHGHHHHHHHGHHHHHFHBFHHHGEHHGHHFHHHHGGGFHHHHHHGFGFHHHHGHFGGGGGGGGGGCFGGGGGFF0
@M03495:530:000000000-LYBTV:1:1112:27826:18913 1:N:0:TGACAGCT+CCTACGGG
GTCAGCATGTGAGCTTTGGAGTGAAATCTCTTGTCTTAAGGAATAAAGGAAAAAGATTCCGTCGGAGGCTCGGTGCTCTACAGGTTCAACCTTTGTACTCTATTATTGCCTCACATTCCATCTCTTGTGAAAATATATTTGATTGGCTTTTCTGCAGGTTGTTTGCCAGGACTTTCCAAGACCTCCACTAGAAAACACAATAAACTTTTTGGAAGCTGGACAACTATCTTCATTTTTCAGAAACAGTGAAC
+
BBBBBFFFFFFFGGGGGGGGGGHHGHHHHHHHHGHHHHFHHGHGHHHHHHFHHHGGHHHGFHHECFGGGHHGGFGGHHHHHHHHHHHHHHHHHHHFHHHHHHHHHHHHHHHHGHHHHHHGHHHHHHHHHHHHHHHHHHHHHEHHFCFFHHHGHHFHFHGHHGHHEHHHHGHHHHHHHHHHFHHHHHHHHHHFFHGHHHHGEGHHHFHHHHGGGGFHHHHFHHHEFHHHHHGGGGGGGGEFGGGGGGFBFF0
@M03495:530:000000000-LYBTV:1:1112:16232:18924 1:N:0:TGACAGCT+CCTACGGG
GTCAGCATGTGAGCTTTGGTCCAGCCTGAGTCCTCTGGTTTATCAACGGCAAAATATAGATCGGAAGAGCACACGTCTGAACTCCAGTCACTGACAGCTATCTCGTATGCCGTCTTCTGCTTGAAAAAAAAAAAAAAAAAAAGTCATAAAGCGCACGCGAACACAGACTATATAGTAATATGGAGGTTGAATCACGCACAAACATCTGAAAATGCAGCTCTCACTCAGTGAAAGCCACGAGTTAGACCTTC
+
CBCDDFFFFFFFGGGGGGGGGGHHHGHHHHHHHHHHHHHHHHHHHHHGGGGGHHHHHHHHHHHGGGGHHHHHHHGHHHGHHHHHHHHHHHHHHHHHHHHHHFHHHGGHHHHGGGHGHHHHHHHHHHHHGGCG<<<@<-<---.011111111.--9----<--/..0.0011111111111111/.9<//1<110..---/.<.00111101101110<0100111/0111111/.</---9.<1100000
@M03495:530:000000000-LYBTV:1:1112:19975:18924 1:N:0:TGACAGCT+CCTACGGG
GTCAGCATGTGAGCTTTGGACTCCTGACTGGTTTATCAACGGCAAAATATAGATCGGAAGAGCACACGTCTGAACTCCAGTCACTGACAGCTATCTCGTATGCCGTCTTCTGCTTGAAAAAAAAAAAACATATATAACAATGTTATTGATAATCTTTGCAATTATTAATAAATTGACCACAACTCATTAATTAAACGCTCAGTTCCTTAAGAATATGTGATACGGCACAACTGCTACACATTGTTTACATG
+
CBCCDFFFFFFFGGGGGGGGGGHHHHHHHHHHHHHHHHHHGGGGGHHHHHHHHHHHGGGGHHHHHHHGHHHGHHHHHHHHHHHHHHHHHHHHHHFHHHGGHHHHGGGHGHHHHHHHHHHHHGGGGG><//11111111111111=111111=<>F11111110<<111=1111111=00....0001111111110.-.../111111111110<1111111:..9--/<.0<0<110/:01111/11111
@M03495:530:000000000-LYBTV:1:1112:8372:18940 1:N:0:TGACAGCT+CCTACGGG
GTCAGCATGTGAGCTTTGGAATTAGTAAATTCGTTGACGACAGAAGGAGCAGATAACGCACAGGGAGGGTGGTTTATCAACGGCAAAATATAGATCGGAAGAGCACACGTCTGAACTCCAGTCACTGACAGCTATCTCGTATGCCGTCTTCTGCTTGAAAAAAAAAAAGAAAATATAGAACATATAAGATACGTCCTGTCATCTACTCTATTAACATCGTACATATAAGATAACATAGATGAAACTCATGA
+
DDDDDFFFFFFFGGGGGGGGGGHHHHHHHHHHGHHHHHGFGGGHHHHHHHHHHHHHHGGGGGHHGGGGGFGGGGHHHHHHFGGGGGHHHHHHHHHHHGGGGHHHHHHHGHHHGHHHHHHHHHHHHHHHHHHHGHFCGHHGGHHGHGGGHGHHHHHHHHHHHHGGGGGG..9/;00000000/0000;00000.0...00000909000090000900:.9...900;0000;0000000;09009900000
@M03495:530:000000000-LYBTV:1:1112:23656:18942 1:N:0:TGACAGCT+CCTACGGG
GTCAGCATGTGAGCTTTGGAGTGAAATCTCTTGTCTTAAGGAATAAAGGAAAAAGATTCCGTCGGAGGCTCGGTGCTCTACAGGTTCAACCTTTGTACTCTATTATTGCCTCACATTCCATCTCTTGTGAAAATATATTTGATTGGCTTTTCTGCAGGTTGTTTGCCAGGACTTTCCAAGACCTCCACTAGAAAACACAATAAACTTTTTGGAAGCTGGACAACTATCTTCATTTTTCAGAAACAGTGAAC
+
CBCCCFFFFFFFGGGGGGGGGGHHHHGHHHHHHGHHHHHGHHHHHHHHHHHHHHGGHIHHGHHGGGGGGHHGGEFGHHHHHHHHHHHHHHHHHHHHHHHHHHHHHHHHHHHHHHHHHHHHHHHHHHHHHHHHHHHHHHHHHHHHHGHHHHHHHHHHHGHHHGHHHHHHHHHHHHGHHGGHHHGHHHHHHHHHGGHGHHHGHHFHHHHHHHGG:GCGHHHHGHHHGHHGHHGGGGGGGGGGGFGFGGFFFG0
@M03495:530:000000000-LYBTV:1:1112:14940:18948 1:N:0:TGACAGCT+CCTACGGG
GTCAGCATGTGAGCTTTGGTCCAGCATGAGTCCCTGGTTTATCAACGGCAAAATATAGATCGGAAGAGCACACGTCTGAACTCCAGTCACTGACAGCTATCTCGTATGCCGTCTTCTGCTTGAAAAAAAAAAAAAGGAAAGATAAGGGATGAGTCAGTGCGAATTTAAGGTGTAGTAATGACATGCTCAAAAGTAAGAGATGCGACCGACATATTATAGACTCAGATGGCACGGGCATGACGATGGGTGCG
+
CCDDDFFFFFFFGGGGGGGGGGHHHHHHHHHHHHHHHHHHHHHHHHGGGGGHHHHHHHHHHHGEGGHHHHHHHGHHHGHHHHHHHHHHHHHHHHHHHHHHEHHGFGHHHGFFGHGHHHHHHHGGHHHGGGGD<//<.<0000111110.<.000000000-.--<00000000<C000<0<000<0:<:000/000<:0/000-<------.00000000000000<00:<0<----/.<0......<..-
@M03495:530:000000000-LYBTV:1:1112:26803:18950 1:N:0:TGACAGCT+CCTACGGG
GTCAGCATGTGAGCTTTGGAATTAGTAAATTCGTTGACGACAGAAGGAGCAAGATAACGACCACAGGGAGGGTGGTTTATCAACGGCAAAATATAGATCGGAAGAGCACACGTCTGAACTCCAGTCACTGACAGCTATCTCGTATGCCGTCTTCTGCTTGAAAAAAAAAAAAAAACACATTACGAACTTCATGTTGTCGGCGTGCTTCTGTTTTCTGCCAACAAGTAGTAGCTGGCGACACGTATTGTGTC
+
CCCCCFFFFFFFGGGGGGGGGGHHHHHHHHHHGHHHHHGFGGGHHHHHGHHHHFHHHHGFGGGHHHHGGGGGFGGGGHHHHHHHGGGGGHHHHHHHHHHHGGGGGHHHHHHGHHHGHHHHGHHHHHHHHHHHHHHHHF0?GGFGHHHHGGGHGHHHHHHHFHHHHGGCGCA-:--.:..0000...-.09000900/09-9-;-..0000000/0000000.../900090000/.----;../000:0/;
@M03495:530:000000000-LYBTV:1:1112:5760:18957 1:N:0:TGACAGCT+CCTACGGG
GTCAGCATGTGAGCTTTGGAATTAGTAAATTCGTTGATAACGACCACAGGGAGGGTGGTTTATCAACGGCAAAATATAGATCGGAAGAGCACACGTCTGAACTCCAGTCACTGACAGCTATCTCGTATGCCGTCTTCTGCTTGAAAAAAAAAAATCATCTTGAAAACAACAAAAAGAAAATATGAGATGACAAACGGAAGGATAAGAGAGTATATAGAGCTCAGGATATGTAAACGTACAGATCCTCGAGG
+
BABBBFFFFFFFGFGGGGGGGGHHHHHHHHHHGFGGHHHFHGGGGGHHHHGFEEGAFEEFHHHGHHHGGGGGHHGGGHHHHHHGGGEGFHHGHHGHGHGHHHHHHHHFHHHGHHHHHHHHBCGHFFGHGHHGFGHGHHHGHHGGCGHG@CDA-<./0000;0;:0C/;A..:.:..;.//000;9;00;;000/........0000;/..;//;///://////////////://.;..://////9...-
@M03495:530:000000000-LYBTV:1:1112:7599:18980 1:N:0:TGACAGCT+CCTACGGG
GTCAGCATGTGAGCTTTGGAATACAGGGAGGGTGGTTTATCAACGGCAAAATATAGATCGGAAGAGCACACGTCTGAACTCCAGTCACTGACAGCTATATCGTATGCCGTCTTCTGCTTGAAAAAAAAACCAGGAACCGTAAAAATGCCGCGTTGCTGCCGTTTTTCCATAGGCTCCACCCACCTGACGAGCATCAATTGACGCTCCATACCATATTGTACGAGTAAAAGTTCTAACACCAACCACCTGAT
+
AAAABFFFFDDFGBGGFGCGGGHH4FFFAEEE2AEAFGFGGFBEECGE0F2F3GFHHHHEEAEAFGGHGFHGFEFEFBGGFFHB@FGFGFGFGFHFBG4B@F?BE3FFE>EGGHDGHFFCHC33?BGC///FC//FFA/<.D<=F01<1@?CDGC.000;:;.:C.:00;F00/0:./;;9..9A//9..-;-0//9/9///...:.;//.///;9//99/9;..9////////;BF//.9.......///
@M03495:530:000000000-LYBTV:1:1112:8466:18981 1:N:0:TGACAGCT+CCTACGGG
GTCAGCATGTGAGCTTTGGTTTATCAACGGCAAAATATAGATCGGAAGAGCACACGTCTGAACTCCAGTCACTGACAGCTATCTCGTATGCCGTCTTCTGCTTGAAAAAAAAAAAAAAACAGTACAAACAAAAATTACAAGACACTCTATGACATAATATGAAAGAGCACAACTCTGAACGACATTAAGCGAGATAATACCCTGAATGCGACATCTACGTAACTCTATAGATATGTAATACAACATATAAA
+
CCCDCFFFFFFFGGGGGGGGGGHHHHHHGGGGGHHHHHHHHHHHGGGGHHHHHHHGGHHGHHHHHHHHHHHHHHHHHHHHHG3GGHFGHHHHGGGHGHHHHHGGGFHHHGGCE//<//<//=?11111<0.<FE<<F=100<//C0/000=00<=0000000;0;::/;.//.:0000;;.;-;.0;000-.-:.;0000000/:0000..-:;900;.;0..90090;0:090000900::00:/00000
@M03495:530:000000000-LYBTV:1:1112:17003:18997 1:N:0:TGACAGCT+CCTACGGG
GTCAGCATGTGAGCTTTGGAGTGAAATCTCTTGTCTTAAGGAATAAAGGAAAAAGATTCCGTCGGAGGCTCGGTGCTCTACAGGTTCAACCTTTGTACTCTATTATTGCCTCACATTCCATCTCTTGTGAAAATATATTTGATTGGCTTTTCTGCAGGTTGTTTGCCAGGACTTTCCAAGACCTCCACTAGAAAACACAATAAACTTTTTGGAAGCTGGACAACTATCTTCATTTTTCAGAAACAGTGAAC
+
BBBBBFFFFFFFGGGGGGGGGGHHHHHHHHHHHHHHHHHHHHHHHHHHHHHHHHGGHHHHHHHGGGGGGHHGGGGGHHHHHHHHHHHHHHHHHHHHHHHHHHHHHHHHHHHHHHHHHHHHHHHHHHHHHHHHHHHHHHHHHHHHGFHHHHHHHHHHHHHHHGHHHHHHGHHGHHHHHHHHFHHHHHHHHHHHHHHHHHHGHHFHHHHHHHGGFHHHHHHGHHFHHHGFHHGGGGGGFGFGGGFFFGGGGG0
@M03495:530:000000000-LYBTV:1:1112:14599:19023 1:N:0:TGACAGCT+CCTACGGG
GTCAGCATGTGAGCTTTGGAGTTCTCTGGTTTATCAACGGCAAAATATAGATCGGAAGAGCACACGTCTGAACTCCAGTCACTGACAGCTATCTCGTATGCCGTCTTCTGCTTGAAAAAAAAAAAAAAAAACGAGATTTATTTACAAACTTGTATAATACTGAACAATCATGTGTCTACATTTACTCAGTACAGTACAAGAAACCGAAAAATATTGCTGACGCCCGATACCATATTATTCACGCTTCTATT
+
CCCDDFFFFFFFGGGGGGGGGGHHHHHHHHHHHHHHHHGGGGGHHHHHHHHHHHGGGGHHHHHHHGHHHGHHHHHHHHHHHHHHHHHHHHHHHHHHGGHHHHGGGHGHHHHHHHHHHHHGEGBB<C<<<<-<-....00<0=000000.00C<:<CF<:<000000:<0:B000=00000<0<00:00000000<00000//:<<-----..0<::0000:..---<9--00000000000<.....00:0
@M03495:530:000000000-LYBTV:1:1112:28947:19030 1:N:0:TGACAGCT+CCTACGGG
GTCAGCATGTGAGCTTTGGAGTGAAATCTCTTGTCTTAAGGAATAAAGGAAAAAGATTCCGTCGGAGGCTCGGTGCTCTACAGGTTCAACCTTTGTACTCTATTATTGCCTCACATTCCATCTCTTGTGAAAATATATTTGATTGGCTTTTCTGCAGGTTGTTTGCCAGGACTTTCCAAGACCTCCACTAGAAAACACAATAAACTTTTTGGAAGCTGGACAACTATCTTCATTTTTCAGAAACAGTGAAC
+
A>AA3FFFFFFFFBGGGGGGGGFHFDFHHBBDAGHGHFHDGHCGHH5GHFHHF2EFHHFFHHHGCGGGDGAEEEEGGBHHEHF3FFFFHFHGHHEGFFHGHHHGFHGBFFGHHHHHHHHHHHHFHHHHGFEDGFGGHHFHHGHHGGGHHHHHHFBFHGHFFGHFFGFHFGHFFH1GGHHHHGFHHAGHHHHDFBCGGCEEHHFFBDDGHHC@:;GFFFGHGHGEHHFFHHGGGGGFGB;CG09B//;;BF0
@M03495:530:000000000-LYBTV:1:1112:6674:19055 1:N:0:TGACAGCT+CCTACGGG
GTCAGCATGTGAGCTTTGGAGACTGGTTTATCAACGGCAAAATATAGATCGGAAGAGCACACGTCTGAACTCCAGTCACTGACAGCTATCTCGTATGCCGTCTTCTGCTTGAAAAAAAAAAAAAAACTAATGTTACTCTTGGATGCACGCAGTTATCATGTACAAGATCACGACCCTAGTGTTCGTGCGTCCGCCAGCTATATCGAGATCCAAGATGGCGACGGAACGTGTCTAACCCTCAGTCAACTACC
+
BBBBAFFFFDFFFGGGGFGFGGGHHHFGHHHHHHHGGGGGGGGGHHHHHHGGEAFHHHHHHHGGHHFGHHHH3GGGHHHGBBBBB?GGG3GHHFGHHHEEFGHGGHHHHHHGGHHFEC@<//>///.111>111111<11<110//00.---.00000;00000;0/0:;:..;--///90;90....-;---9.--./;9//9....9;////.;//.-----..-...;9/;//...../9//;//B/.
@M03495:530:000000000-LYBTV:1:1112:23907:19072 1:N:0:TGACAGCT+CCTACGGG
GTCAGCATGTGAGCTTTGGTTTATCAACGGCAAAATATAGATCGGAAGAGCACACGTCTGAACTCCAGTCACTGACAGCTATCTCGTATGCCGTCTTCTGCTTGAAAAAAAAAAAAAAAATAACGCATAAAAAACAAGCTTAACATACACTATCTAATTACCAACTAGTACTAGCATCTGCTACTACGCCACTCTCACGTAGGTATGTTACATCGTCGATATCTGTTACACCTCCACACTGAGCTACACAC
+
CCCDEFFFFFFFGGGGGGGGGGHHHHHHGGGGGHHHHHHHHHHHGGGGHHHHHHHGHHHGHHHHHHHHHHHHHHHHHHHHHHFHGHGGHHHHGGGHGFHHHHHHFHHHHGGGFB<//>//0>11.--..111<-.../.0111<1110001/11111:1111:0./00111<:1/010<11::1011.--..0/<001../..<11:<111111...--9.-111111110//..//0</00001:00:0<
@M03495:530:000000000-LYBTV:1:1112:6803:19098 1:N:0:TGACAGCT+CCTACGGG
GTCAGCATGTGAGCTTTGGAGGATCACAAATCCGCGATGAATACCTGCAAAATCTGGTGCCGTTTAAAGAGGGCGATGAGTACGAATCGAAAGATCTGGCGGAACTGAACCGCCGACTTTCTGCTACCGGCTGGTTTATCAACGGCAAAATATAGATCGGAAGAGCACACGTCTGAACTCCAGTCACTGACAGCTATCTCGTATGCCGTCTTCTGCTTGAAAAAAAAAACAAAAGCGACCAACACGCACGT
+
CCCCBFFFFFFFGGGGGGGGGGGHHHHHHHHHHGGGGGGHHHHHHHHHHHHHHHHHHHGHHGGGHHHHHHHHGGGEGGHHBGHGGHHGHHHGGHHHHHHHGGGGGHHGHHHGGGGGGGGHHHHHHHHHGGGGGGCHHHHF0GHGGGGGHHHHHHHHGHHGGGGGGGGFFGGGGFGGGGFGGGGFFGGGGGGFGFFFFBBFFFFFFFFFDFFA00:0FFF;BFFA-;:;B;...;/:..---.....-;;-.
@M03495:530:000000000-LYBTV:1:1112:18694:19104 1:N:0:TGACAGCT+CCTACGGG
GTCAGCATGTGAGCTTTGGAGTGAAATCTCTTGTCTTAAGGAATAAAGGAAAAAGATTCCGTCGGAGGCTCGGTGCTCTACAGGTTCAACCTTTGTACTCTATTATTGCCTCACATTCCATCTCTTGTGAAAATATATTTGATTGGCTTTTCTGCAGGTTGTTTGCCAGGACTTTCCAAGACCTCCACTAGAAAACACAATAAACTTTTTGGAAGCTGGACAACTATCTTCATTTTTCAGAAACAGTGAAC
+
CACCCFFFFFFFGGGGGGGGGGGHHHHHHHHHHHHHHHHHHHHHHHHHHHHHHHGGHHHHHHHGGGGGGHHGGGGGHHHHHHHHHHHHHHHHHHHHHHGHHHHHHHHHHHHHHHHHHHHHHHHHHHHHHHHHHHHHHHHHHHHHHHHHHHHHHHHHHHHHHGHHHHHHGHHHHHHHHGHHHHHHHHHHHHHBDGHHHHHGHHFHHHHHHHCCGHHGHHHHHHHHHHHHHHGGGGGGGGGGGGFGFGGGGG9
@M03495:530:000000000-LYBTV:1:1112:26424:19132 1:N:0:TGACAGCT+CCTACGGG
GTCAGCATGTGAGCTTTGGAATTAGTAAATTCGTTGACGACAGAAGGAGCAAGATAACGACCACAGGGAGGGTGGTTTATCAACGGCAAAATATAGATCGGAAGAGCACACGTCTGAACTCCAGTCACTGACAGCTATCTCGTATGCCGTCTTCTGCTTGAAAAAAAAAAAAACAAATAAAGATGAACTAACATGTGCTATAAGATGCAGTAACACACTAATCGTATCAACACTACATCAGCAATTCTCTC
+
CCDDDFFFFFFFGGGGGGGGGGHHHHHHHHHHGGHHHHGFGGGHHHHHHHHHHHHHHHGGGGGHHHHGGGGGEGGGGHHHHHHHGGGGGHHHHHHHHHHHGGGGHHFHHHHGHHHGHHHHHGHHHHHHHHHHHHHHHFHHHHGGHHHFGGGHGHHHHHHHHHHGHCGEG-<<A999A111111011111000010<1<11:1111<1<01:11<1<.<:/010...:.1</:.0//0:10001/0011110
@M03495:530:000000000-LYBTV:1:1112:17863:19143 1:N:0:TGACAGCT+CCTACGGG
GTCAGCATGTGAGCTTTGGATCACCTGGTTTATCAACGGCAAAATATAGATCGGAAGAGCACACGTCTGAACTCCAGTCACTGACAGCTATCTCGTATGCCGTCTTCTGCTTGAAAAAAAAAAAAAAAAAAAAAAACAATAAAGAAATATCAGACTGAAACGAGATAGAAAAATGAACAAACAGACACGACACGACTCACAACTAGTAAAACACTAAACAATCGATGTATCAATCAAACACACGCAATAGA
+
EEEEEFFFFFFFGGGGGGGGGGHHHHHHHHHHHHHHHGGGGGHHHHHHHHHHHGGGGHHHHHHHGHHHGHHHHHHHHHHHHHHHHHHHHHGFHHHGGHHHHGGGHGHHHHHHHHGHHHGGDC<>/>><-----<--..<0<011<.:1<1<110<00<000.....11111/..:1111/..://.//.----.--..0<00.<:0111110..0/<0:1.00...:.1<111110<<B....---9.111
@M03495:530:000000000-LYBTV:1:1112:8124:19161 1:N:0:TGACAGCT+CCTACGGG
GTCAGCATGTGAGCTTTGGAGTGAAATCTCTTGTCTTAAGGAATAAAGGAAAAAGATTCCGTCGGAGGCTCGGTGCTCTACAGGTTCAACCTTTGTACTCTATTATTGCCTCACATTCCATCTCTTGTGAAAATATATTTGATTGGCTTTTCTGCAGGTTGTTTGCCAGGACTTTCCAAGACCTCCACTAGAAAACACAATAAACTTTTTGGAAGCTGGACAACTATCTTCATTTTTCAGAAACAGTGAAC
+
CCCCCFFFFFFFGGGFGGGGGGHGHHHHHHHGHHHHHHGHHHHHHHHHHHHHHHGGHIIHHHHFGGGGGHHGGGGGGHHHHHHHHHHHHHHHHHHHHHHHHHHHHHHHHHHHHHHHHHHHHHHHHHHHHHHHHGHHHHHHHHGHHEGHHHHHHHHHHHHHHGHHHGHHHFHHHHHHHHHHHHHHHHHHHHGFHHHHHHHGHFHGHHHHHHGGFHHHHHHHHHCGHHHHHHGFGGGGGGGGGFGGGGFFGG9
@M03495:530:000000000-LYBTV:1:1112:20020:19168 1:N:0:TGACAGCT+CCTACGGG
GTCAGCATGTGAGCTTTGGAGTGAAATCTCTTGTCTTAAGGAATAAAGGAAAAAGATTCCGTCGGAGGCTCGGTGCTCTACAGGTTCAACCTTTGTACTCTATTATTGCCTCACATTCCATCTCTTGTGAAAATATATTTGATTGGCTTTTCTGCAGGTTGTTTGCCAGGACTTTCCAAGACCTCCACTAGAAAACACAATAAACTTTTTGGAAGCTGGACAACTATCTTCATTTTTCAGAAACAGTGAAC
+
CCDDDFFFFFFFGGGGGGGGGGHHHHHHHHHHHHHHHHHHHHHHHHHHHHHHHHGGHIIHHHHGGGGGFHHGGGGGHHHHHHHHHHHHHHHHHHHHHHHHHHHHHHHHHHGHHHHHHHHHHHHHHHHHHHHHHHHHHHHHHHHHHHHHHHHHHHHHHHHHHGHHHHHHGHHHHHHHHHHHHGHHHHHHHHGHHHHHHHGGHHD0GGHHHHGGGHEGHHHHHGHHHHHGHHGGGGGGHGGGGBFGFFFFGG0
@M03495:530:000000000-LYBTV:1:1112:14983:19172 1:N:0:TGACAGCT+CCTACGGG
GTCAGCATGTGAGCTTTGGACTCCTGACTGGTTTATCAACGGCAAAATATAGATCGGAAGAGCACACGTCTGAACTCCAGTCACTGACAGCTATCTCGTATGCCGTCTTCTGCTTGAAAAAAAAAAAAAAGCCGAGATCGGAGCCGGATGTCGCGTGTAGAACACCTGCGTCAAGAGACTACGGGGCAGGTCACGAGGTGGACACGAGAGATGAAACAGTCGACTGGTTGTTGAACTCGGAGTGATGATGG
+
CCCCCFFFFFFFGGGGGGGGGGHHHHHHGHHFGHHHHHHHGFGGGHHHHHHHHFHGGGGGHHHFHHHGHHHG5FGHHHHHHHHGHHGHHHHHFB3FGHEFHHHHGGGGGHHGHHHHHFHHHGEG<@/@//.0<----.<...--<---.:00..-;-./0;09;/.//.-;-..:0;//00/..----.-9000..9-.9..;09.-9.-.000000//99.9-...;0.:..9009;...-..;9;0009
@M03495:530:000000000-LYBTV:1:1112:18969:19187 1:N:0:TGACAGCT+CCTACGGG
GTCAGCATGTGAGCTTTGGAGTGAAATCTCTTGTCTTAAGGAATAAAGGAAAAAGATTCCGTCGGAGGCTCGGTGCTCTACAGGTTCAACCTTTGTACTCTATTATTGCCTCACATTCCATCTCTTGTGAAAATATATTTGATTGGCTTTTCTGCAGGTTGTTTGCCAGGACTTTCCAAGACCTCCACTAGAAAACACAATAAACTTTTTGGAAGCTGGACAACTATCTTCATTTTTCAGAAACAGTGAAC
+
BABBAFFFFDFFGGGGGGGGGGHHHHHHHHHHHGHHHHHHHFEGGHHHHHHHHGFEHHHHHGHGEGGFGHHGGGGGFHHHHHHHHHHHHHGHHHHHHHHHHHHHGHGHHHGHHHHHHHHBGHHHHHHHGGBGHGHHHHHHHHHHHHHHGHHHHHHHHHHHHGHHHHGHHAGHHHHGHHHHHHHHHHHHHHGHHBGFHHHGHGFHHHHHHHGGGHHHHHHHHHHGHHHHHHGGGGGGGGGGGFFGFGBFFB0
@M03495:530:000000000-LYBTV:1:1112:9804:19201 1:N:0:TGACAGCT+CCTACGGG
GTCAGCATGTGAGCTTTGGAGTGAAATCTCTTGTCTTAAGGAATAAAGGAAAAAGATTCCGTCGGAGGCTCGGTGCTCTACAGGTTCAACCTTTGTACTCTATTATTGCCTCACATTCCATCTCTTGTGAAAATATATTTGATTGGCTTTTCTGCAGGTTGTTTGCCAGGACTTTCCAAGACCTCCACTAGAAAACACAATAAACTTTTTGGAAGCTGGACAACTATCTTCATTTTTCAGAAACAGTGAAC
+
CBCCDFFFFFFFGGGGGGGGGGHHHHHHHHHHHHHHHHHHHHHHHHHHHHHHHHGGHIIHHHHGGGGGGHHGGGGGHHHHHHHHHHHHHGHHHHHHHHHHHHHHHHHHHHGHHHHHHHHHHHHHHHHHHHHHHHHHHHHHHGHHHGGHHHHHHHHHGHHGHGHHHHHHHHGHHHHHHHFHGHHHHHHHHHGFHHHHHHHGHHHHHHHHHHGGHHHHHHHGGGHHHHHHHHGGGGGFGGGGEFFFFFFFGGC
@M03495:530:000000000-LYBTV:1:1112:24665:19212 1:N:0:TGACAGCT+CCTACGGG
GTCAGCATGTGAGCTTTGGAGTGAAATCTCTTGTCTTAAGGAATAAAGGAAAAAGATTCCGTCGGAGGCTCGGTGCTCTACAGGTTCAACCTTTGTACTCTATTATTGCCTCACATTCCATCTCTTGTGAAAATATATTTGATTGGCTTTTCTGCAGGTTGTTTGCCAGGACTTTCCAAGACCTCCACTAGAAAACACAATAAACTTTTTGGAAGCTGGACAACTATCTTCATTTTTCAGAAACAGTGAAC
+
BBCCCFFFFFFFGGGGGGGGGGHHHHGHHHHHHGHHHHHHHHGGHHHHHHHHGHGGHHHHHHHGGGGGGHGGGGGGHHHHHHHHHHHHHHHHHHHHHHHHHHHHHHHHHHHHHHGHHHHHHHHHHHHHHHHFHGHHHHHHHGHHHHHHHHHHHHGHHHHHHGHHHGHHHHHGHHFHHHHFHHHHHHGHHEHFHGHHHGHGHHHHHHHHHHGGGGHGHHHHHHHGHHHHGHFFGGGGGGGGFFFGGFFGFG:
@M03495:530:000000000-LYBTV:1:1112:18824:19215 1:N:0:TGACAGCT+CCTACGGC
GTCAGCATGTGAGCTTTGGAATTAGTAAATTCGTTGACGACAGAAGGAGCAAGATAACGACCACAGGGAGGGTGGTTTATCAACGGCAAAATATAGATCGGAAGAGCACACGTCTGAACTCCAGTCACTGACAGCTATCTCGTATGCCGTCTTCTGCTTGAAAAAAAAACAAAACAGACAGCAGCGAGGACTCCGAGCCCGCGACACCCGGAACACACACACATGCCGACATCCAAGCTCCAGCAGCTAAC
+
BBBBBFFFFDFFFGGGFFFGGGHHHHHGFHHHGFGHHHGEGEFHHHHHHHHGHHHHHHGFGGGHGHHG1EEG>FE?FGHHHHHHGGGGGHHHGHHHHHHHGGGGFHHHHHGCBGHGHHHHHGFHGHHHHHHHHFHHHFFFFH<EGHHDFFDHGHHHHGFGHHHHHCGGG.:;.;..//.;/9/./-;--;.//;:----;------9..----9...9.....9///--;-./;///.///;B/;..////
@M03495:530:000000000-LYBTV:1:1112:22876:19219 1:N:0:TGACAGCT+CCTACGGG
GTCAGCATGTGAGCTTTGGTCCAGCCTGAGTCCCTGGTTTATCAACGGCAAAATATAGATCGGAAGAGCACACGTCTGAACTCCAGTCACTGACAGCTATCTCGTATGCCGTCTTCTGCTTGAAAAAAAAAATAAAAAAAATACAACACATAAAAGACTAGTCGCACATATAATCATATCTGCCAGTCACTCCTCCAAAAAGTCGATGCCACATGCTACTTACACCACTTTGTATACGTACGATAATAGTA
+
BBCCDFFFFFFFGGGGGGGGGGHHHGHHHHHHHHHHHHHHHHHHHHGGGGGHHHHHHHHHHHGEGGHHHHHHHGHHHGHHHHHHHHHHHHHHHHHHHHHHHHHGFGHHHHGEGHGHHHHHHHGHHHHGGGGG022211><<01>111...000000.<00000.---::00;00;00;000000:0::000;/0///00...0;...0;000:;0000::0;000/..000000000.00.-....000:0
@M03495:530:000000000-LYBTV:1:1112:18388:19221 1:N:0:TGACAGCT+CCTACGGG
GTCAGCATGTGAGCTTTGGAATTAGTAAATTCGTTGACGACAGAAGGAGCAAGATAACGACCACAGGGAGGGTGGTTTATCAACGGCAAAATATAGATCGGAAGAGCACACGTCTGAACTCCAGTCACTGACAGCTATCTCGTATGCCGTCTTCTGCTTGAAAAAAAAAAAAATAAGCAACACACCAAACGAAGACGTATAGTGGCCACGTCCGATTGGAAGTCACAGATAAATCATAGCAAGAATCTTCA
+
CDEDDFFFFFFFGGGGGGGGGGHHHHHHHHHHGHHHHHGFGGGHHHHHHHHHHHHHHHGGGGGHHHHGFGGGEGGEGHHHHHHHGGGGGHHHHHHHHHHHGGGGHHHHHHHGHHHGHHHHHHHHHHHHHHHHHHHHHHGHHHGGHHHHGGGHGHHGHHHFGHHHHGGGGE<-<.0<1:C/.<.....<......./.<.<0<1<...:.-...-<....01/0:1111:1111110111:11://0111<1
@M03495:530:000000000-LYBTV:1:1112:18443:19250 1:N:0:TGACAGCT+CCTACGGG
GTCAGCATGTGAGCTTTGGTCCGCCTGGTTTATCAACGCAAAATATAGATCGGAAGAGCACACGTCTGAACTCCAGTCACTGACAGCTATCTCGTATGCCGTCTTCTGCTTGAAAAAAAAAAAAAACTATGTTGAACAGATGTGTGCCGAATACCGCCGCAACCCATCACCCCACCCGTCACCACTCCACTCCCCCTCACTACCCACCCCCCCATCCCGCCCCACCCCACCACCCCCCCCCCCCCCCTCCC
+
BBBBBFFFFFFFGGGGGGGGGGGGGGHHFGHHHHHHHGGGGGHHHHHHHHHHGAFFFHGHHGHGFHHGHHHHHHGHHHHHHHHHHHHHHEBGHGGGHHHHGGGHGHHHHHGFCHHHHFGG?BC///<11=1111<>1<0011110.=0-<<..00.-:-;---...//00/.-....-..:.//./;././/.;..-:../;;.;/:A.::---.;;..:;-;....;:.9.:9.---9-@:;-----..;
@M03495:530:000000000-LYBTV:1:1112:18776:19257 1:N:0:TGACAGCT+CCTACGGG
GTCAGCATGTGAGCTTTGGAGTGAAATCTCTTGTCTTAAGGAATAAAGGAAAAAGATTCCGTCGGAGGCTCGGTGCTCTACAGGTTCAACCTTTGTACTCTATTATTGCCTCACATTCCATCTCTTGTGAAAATATATTTGATTGGCTTTTCTGCAGGTTGTTTGCCAGGACTTTCCAAGACCTCCACTGGAAAACACAATAAACTTTTTGGAAGCTGGACAACTATCTTCATTTTTCAGAAACAGTGAAC
+
CCCCDFFFFFFFGGGGGGGGGGHHHHHHHHHHHHHHHHHHHHHHHHHHHHHHHHGGHIIIHHHGGGGGGHHGGFGGHHHHHHHHHHHHHHHHHHHHHHHHHHHHHHHHHHHHHHHHHHHGHHHHHHHHHHHHHHHHHHHHHHHHHHHHHHHHHHHHGHHHHGHHHHHHHHHHHHHHHHHHHGHHHHHHHHHGHHHHHHHGHHHHHGHHHHGGGHHGHHHHHHHHHGHHGGGFGGGGGGGFGBFGGGFGGGC
@M03495:530:000000000-LYBTV:1:1112:18381:19261 1:N:0:TGACAGCT+CCTACGGG
GTCAGCATGTGAGCTTTGGAATTAGCTGGTTTATCAACGGCAAAATATAGATCGGAAGAGCACACGTCTGAACTCCAGTCACTGACAGCTATCTCGTATGCCGTCTTCTGCTTGAAAAAAAAAAAAAAAAAGATAATAGAAAAATAACTCATTGTTATGCATAACTTTCAGAGATAGACTATGTACATAAAAACAACGACGTGTCTTGTAGCAGCAGCTCAATTACCAGTCATACAATACGAGGAGAGTGC
+
CCCEEFFFFFFFGGGGGGGGGGHHHHHHHHHHHHHHHHGGGGGHHHHHHHHHHHGGGGHHHHHHHGHHHGHHHHHHHHHHHHHHHHHHHHHHHHHHGGHHHHGGGHGHHHHHHHHHHHHGGG@C>@/<><>..01=111111/..<1<1101<11111<11111011111110/1:11:1011<1111111109...-.---.//111<11110/..//0001:111101<0111001:0...--<.<:11
@M03495:530:000000000-LYBTV:1:1112:15073:19277 1:N:0:TGACAGCT+CCTACGGG
GTCAGCATGTGAGCTTTGGACTCCTGACTGGTTTATCAACGGCAAAATATAGATCGGAAGAGCACACGTCTGAACTCCAGTCACTGACAGCTATCTCGTATGCCGTCTTCTGCTTGAAAAAAAAACAAAGTTTGAAACTGTGGTTGCGAAGACCTCCAGCATGAGATCCCCGCGCTGGAGAGCGTCGCTGATTCGGGCATAGCGAACCCCACAATGTGACGAGCCCACGCATGAACTCCAGTCACCCATCC
+
BBBAAFFFFFFFFGGGGGGGGGHHHHFFGHHDGHHHHHHHGGEGGHHHHHHHHFHHG?GEFHHGFGHGHHHGHHHHHHHHHHHHFHFHHBEHFF3BGGFFHFDGEEEHGHGGHHHFCGGFFCG?////@2>2@>D22<222@<0/??<//-.0<1>.F1<FG0D0D00</<-;;-;--.9/.999;?-9..009.9.--;//9;;-9-9.9...9/;///..---9AF-9;;AF//9/99//;;9B..999
@M03495:530:000000000-LYBTV:1:1112:24606:19310 1:N:0:TGACAGCT+CCTACGGG
GTCAGCATGTGAGCTTTGGAGTGAAATCTCTTGTCTTAAGGAATAAAGGAAAAAGATTCCGTCGGAGGCTCGGTGCTCTACAGGTTCAACCTTTGTACTCTATTATTGCCTCACATTCCATCTCTTGTGAAAATATATTTGATTGGCTTTTCTGCAGGTTGTTTGCCAGGATGACCTCCACTAGAAAACACAATAAACTTTTTGGAAGCTGGACAACTATCTTCATTTTTCAGAAACAGTGAACAACCCAC
+
BBBBAFFFFFFFGGGGGGGGGGHHHHHHHHHGHGHHHHHGHFFHHHHHHHFHHHGGHHHHHHHGCGGGGHHGGFGGHGHHHHHHHHHEHHHHHHHHHHHHHHHHFHHFFHGGHHHHHHHGFGFHHHHGGF4GHGGHHHHHHHHHHFHHGHHHHHGHGHHHHGHHHHHDGHEGHHGHHHHHHHHHBGGCGEHHFHHFGFGHGFHGGCFFHHFGCGCGCBGHGHHHHHHHGHHHF0FB/FF9C0FFFFEEAED
@M03495:530:000000000-LYBTV:1:1112:5988:19322 1:N:0:TGACAGCT+CCTACGGG
GTCAGCATGTGAGCCTTGGAGTGAAATCTCTTGTCTTAAGGAATAAAGGAAAAAGATTCCGTCGGAGGCTCGGTGCTCTACAGGTTCAACCTTTGTACTCTATTATTGCCTCACATTCCATCTCTTGTGAAAATGTATTTGATTGGCTTTTCTGCAGGTTGTTTGCCAGGACTTCCAAGACCTCCACTAGAAAACACAATAAACTTTTTGGAAGCTGGACAACTATCTTCATTTTTCAGAAACAGTGAACA
+
DDCDDFFFFFFFGGGGGGGGGGHHHHHHHHHHHHHHHHHGHHHHHHHHHHHHHHGGHHIHHHHGGGGGGHHGGEGGHHHHHHHHHHHHHHHHHHHHHHHHHHHHHHHHHHHHHHHHHHHHHHHHHHHHHHHHHHHHHHHHHHHHHAGHHHHHHHHHGHHHHGHHHHHHHHHHHHGHGHHHHHHHGHHHHGEHHHHHHHGHHHHHHHHHHGCBGHHHHHEHHHEHHGHHHGGGGGGGGGGEFGGGGFGGGGC
@M03495:530:000000000-LYBTV:1:1112:26092:19338 1:N:0:TGACAGCT+CCTACGGG
GTCAGCATGTGAGCTTTGGAATTAGTAAATTCGTTGACGACAGAAGGAGCAAGATAACGACCACAGGGAGGCTGGTTTATCAACGGCAAAATATAGATCGGAAGAGCACACGTCTGAACTCCAGTCACTGACAGCTATCTCGTATGCCGTCTTCTGCTTGAAAAAAAAACAAAAAACCATCCTACACTAATCAGCTTCTTCTGATCGCCTGTCACCAAACCCTATCTGTCCGCTATCAGCATGTACTGCCC
+
CCCCCFFFFFFFGGGGGGGGGGHHHHHHGHHHGGHHHHGGGGGHHHHHHHHHHFGHHHGGGGGHHHGGGGGGHHGGFHHHHHGGEGGGGHHHHHHHHHHHGGGGGHHHHHHGHHHGHHHHHHHHHHHHHHHHHHHHHHCGHHGGHHGFGEGHGHHHHHHHHGHHFFGGD::....-;.;09.00:/90//00;000090000;000...../99///......///;////.:.-9/9//////9//9//:
@M03495:530:000000000-LYBTV:1:1112:6114:19348 1:N:0:TGACAGCT+CCTACGGG
GTCAGCATGTGAGCTTTGGAATTAGTAAATTCGTTGACGACAGAAGGAGCAAGATAACGACCACAGGGAGGGTGGTTTATCAACGGCAAAATATAGATCGGAAGAGCACACGTCTGAACTCCAGTCACTGACAGCTATCTCGTATGCCGTCTTCTGCTTGAAAAAAAAAAAAAAAAAAACATACACAATAACGAATGCAACGTCAGTTACAAATTGGATCAAGCAGATACGGCTCATAGTACAGCTGAAAG
+
CCCDDFFFFFFFGGGGGGGGGGHHHHHHHHHHGGHHHHGAFGGHHHHHHHHHHHHHHHGGGGGHHHHGGGGG>FEFGHHHHHHHFGGGGHHHHHHHHHHHGGGGGHHHGHHGGHHGHHHHHHGHHHHHHHHHHHHHHHBGHHFGHHFHGFGHGHHHHHHHFHHGGC<<<<-<----9-<..<00:00.00<<...<000<0-<...<0000:00000:<0.000<//0<0..--.:<00<0000<00000<
@M03495:530:000000000-LYBTV:1:1112:21804:19364 1:N:0:TGACAGCT+CCTACGAG
GTCAGCATGTGAGCTTTGGTCCAGCCTGAGTCCTGGTTTATCAACGGCAAAATATAGATCGGAAGAGCACACGTCTGAACTCCAGTCACTGACAGCTATCTCGTATGCCGTCTTCTGCTTGAAAAAAAAAAAAAACAGACTATCAGGACATTCTACTTGGACTTCATATCAAAAAATGTAAGTCAAGCATCGACATTACCCGTACGATGATATATCTAAGTTCGTTGGTGGTATCCAGATCGTGAGGATGA
+
DCCDDFFFFFFFGGGGGGGGGGHHHGHHHHHHHHHHHHHHHHHHHGGGGGHHHHHHHHHHHGGGGHHHHHHHGHHHGHHHHHHHHHHHHHHHHHHHHHHFHHHGGHHHHGGGHGHHHHHHHHHHHHGGGG@<//-.>0001>111<0<./01=111=1100<001111111100.-.01111111:00/1:./-9.1111/..-.-.<.11<<111:111<<1..//.....111110000.<./..0/00
@M03495:530:000000000-LYBTV:1:1112:26132:19367 1:N:0:TGACAGCT+CCTACGGG
GTCAGCATGTGAGCTTTGGATGGTTCTGGTTTATCAACGGCAAAATATAGATCGGAAGAGCACACGTCTGAACTCCAGTCACTGACAGCTATCTCGTATGCCGTCTTCTGCTTGAAAAAAAAAAAAACAAACAAACCACACGCACTATAGTCCCTTCTTCTTAACTCATAAAATGGACTCAAACCATGCGATAATTGTGTATCTCTCGCAATCATAGACGTTAGCGGTGGTCAGACTCAGCTCAATGCTAT
+
CBCCCFFFFFFFGGGGGGGGGGGHHHHHHHHHHHHHHHGGGGGHHHHHHHHHHHGGGGHHHHHHHGHHHGHHGHHHHHHHHHHHHHHHHHHHGHHHGGHHHHGGGHGHHGHHHHGHHHHGGGCDD/>?/??/0/0.....<--<<-01=1111<<1/0111111<1101111110000:/0000..010.....111::/111<11<..-..:011110..9/.1<-.-.901/10:00001<0011:111
@M03495:530:000000000-LYBTV:1:1112:24140:19378 1:N:0:TGACAGCT+CCTACGGG
GTCAGCATGTGAGCTTTGGATTGACGACAGAAGGAGCAAGATAACGACCACAGGGAGGGTGGTTTATCAACGGCAAAATATAGATCGGAAGAGCACACGTCTGAACTCCAGTCACTGACAGCTATCTCGTATGCCGTCTTCTGCTTGAAAAAAAAAAAAGAAAACACAACCACCGAGTGAATTTGATCTTATTGGTGAACGGACGGTGACGGCTGATACGCAGTCCAACTGACATGATGCGACAGTGTAGA
+
CBCCDFFFFFFFGGGGGGGGGGHHHGGGGGHHHHHHHHHHHHHHHGGGGGHHHHGGGGGEFGFGHHHHHGHGGGGGHHHHHHHHHHHGGGGHHHHHHHGHHHGHHHHHHHHHHHHHHHHHHHHHHFHHHFGHHHHGGGHGHHHHHHHGHGHHGG@E::-...///.;.....9..--.:0;0000000::000;0:.000:.;---...0.--9-.000...-;0000://000000000-.---000:00
@M03495:530:000000000-LYBTV:1:1112:12439:19379 1:N:0:TGACAGCT+CCTACGGG
GTCAGCATGTGAGCTTTGGTTTATCAACGGCAAAATATAGATCGGAAGAGCACACGTCTGAACTCCAGTCACTGACAGCTATCTCGTATGCCGTCTTCTGCTTGAAAAAAAAAAAAAACCACACGAAAAATTCCTTCCACTCGGATAAGCTATTGAGGAAGGGCCAGACCTCAGAGCACACCGTGAGGTACCAGAGGACTGGCGACCCTGGTCAACTAGCCCTGTCAGCTCTCTCTCACACACCTCACCCC
+
CBCCCFFFFFFFGGGGGGGGGGHHHHHHFGGEGHHGHHHHHGGHGGGGHHHHHHHGHHHGGHHHHHHHHHHHHHHHHGGGHFGFGHFFHHHHGFEFGHHHFHHH?@DHHC@EGG<B/<//<////-.>-0<11<D11/000/<...<<0::000000/0/:.....:;:E09F/F0/C9/..;;..9./00;;;...9:/.9.9-;9-//9/9/:;//////B.////;////////;://..././;;.-
@M03495:530:000000000-LYBTV:1:1112:12281:19388 1:N:0:TGACAGCT+CCTACGGG
GTCAGCATGTGAGCTTTGGAGTGAAATCTCTTGTCTTAAGGAATAAAGGAAAAAGATTCCGTCGGAGGCTCGGTGCTCTACAGGTTCAACCTTTGTACTCTATTATTGCCTCACATTCCATCTCTTGTGAAAATATATTTGATTGGCTTTTCTGCAGGTTGTTTGCCAGGACTTTCCAAGACCTCCACTAGAAAACACAATAAACTTTTTGGAAGCTGGACAACTATCTTCATTTTTCAGAAACAGTGAAC
+
BBBBBFFFFFFFGGGGGGGGGFGHFFHHHHHHHHHHHHHHHHHGGHGHHHGHHGFGHGHHHHGFGGGGGGGGGGEFHHHHHHHHHHHHHHHHHHHFHGHHHHHHFHHGHHGHGHHHHHHHHHHHHHGGGFGHHHHHHHHHHFHHHHHHHHHHHGHHHHHHHGHHHHHHHHGHHHHHHHHHGHHHHHHHHHHGHHHHHHHGHHHHHFHHHHGC/CGHHHHHHGHHHHHHHHGGGGGGGGGGGBFGBFCFFF:
@M03495:530:000000000-LYBTV:1:1112:19161:19391 1:N:0:TGACAGCT+CCTACGGG
GTCAGCATGTGAGCTTTGGAGTGAAATCTCTTGTCTTAAGGAATAAAGGAAAAAGATTCCGTCGGAGGCTCGGTGCTCTACAGGTTCAACCTTTGTACTCTATTATTGCCTCACATTCCATCTCTTGTGAAAATATATTTGATTGGCTTTTCTGCAGGTTGTTTGCCAGGACTTTCCAAGACCTCCACTAGAAAACACAATAAACTTTTTGGAAGCTGGACAACTATCTTCATTTTTCAGAAACAGTGAAC
+
AABCBFFFFFFBGFGGGGGGGGFHHGFGHHHHHHHHHGHHHGHHHHHHGHHHGHGGHHGGEEGGGGGGGHHGGGGGHGHGGFHFGGHHHHHEHHHHHGHHHHHHHHFGHFGHHHHHHHEGHHHHHHHGHHFHHHHHHHHHHBHHH0FFHHHHHHBHHEGHHGHHFFGHHAGHHHGHGHHFFFGHHFGHHHGFDHHHHHHGHF0DHHFHHGGGFFHHFHFGHHGHHHH0CGGCFFGFFFGEGBFGGG0CBF0
@M03495:530:000000000-LYBTV:1:1112:10886:19393 1:N:0:TGACAGCT+CCTACGGG
GTCAGCATGTGAGCTTTGATTTTTTTTTCAGGATTAGCTGGTTTATCAACGGCAAAATATAGATCGGAAGAGCACACGTCTGAACTCCAGTCACTGACAGCTATCTCGTATGCCGTCTTCTGCTTGAAAAAAAAAAAAAAAAAAAAATAAGAATAATGCTATTGGAAACTTATATACAAGTATGAGTAAGTCATCAGACATACATGTAGGATATCTGGAGTGATATATATAAGTGTGTGGATTAAGATGAC
+
BBCCDFFFFFFFGGGGGGGGGGHHGGGGHHHHHHHHHHHHHGHHHHHHHHGGGGGHHHHHHHHHHHGGGGHHHHHHHGHHHGHHHHHHHHHHHHHHHHHHHHHHFHHHGGHHHHGGGHGHHHHHHHGHHHHGGGGAC><-<A-----.011:1011:11111110010<110:1<1110011111111111111:1000/110011:11001:1111:1.:.11111<111111111.<.00001111110
@M03495:530:000000000-LYBTV:1:1112:17964:19440 1:N:0:TGACAGCT+CCTACGGG
GTCAGCATGTGAGCTTTGGAGTGAAATCTCTTGTCTTAAGGAATAAAGGAAAAAGATTCCGTCGGAGGCTCGGTGCTCTACAGGTTCAACCTTTGTACTCTATTATTGCCTCACATTCCATCTCTTGTGAAAATATATTTGATTGGCTTTTCTGCAGGTTGTTTGCCAGGAGACCTCCACTAGAAAACACAATAAACTTTTTGGAAGCTGGACAACTATCTTCATTTTTCAGAAACAGTGAACAACCCACT
+
BBBCCFFFFFFFGGGGGGGGGGHGHHHHHGHHHHHHHHHHHHHHHHHHHHHHHHGGHHHHHHHGGGGGGHHGGGGGHHHHHHHHHHHHHHHHHHHHHHHHHHHHHHHHHHGHHHHHHHHHHHHHHHHHGGGHHHHHHHHHHHHHG0FFHHHHHHHHHCGHHGFHHHHHHCGFHGGFHHFHFGFFFFGHGFGGHHHHFHHGFHGGBGFHHHHHGHHGHFHHHHHHHHGHHHGGGGFGGGFFFFGGFECFEG;
@M03495:530:000000000-LYBTV:1:1112:8690:19458 1:N:0:TGACAGCT+CCTACGGG
GTCAGCATGTGAGCTTTGGAATAGTAATTCGTTGACGACAGAAGGAGCAAGATAACGACCACAGGGAGGGTGGTTTATCAACGGCAAAATATAGATCGGAAGAGCACACGTCTGAACTCCAGTCACTGACAGCTATCTCGTATGCCGTCTTCTGCTTGAAAAAAAAAAAAAAAAAAATAACAATGATCTAATCATTCATGAAATCACTCAATAAAATGAACTCATATGGATACAACACGAGCATACATATG
+
CBCCDFFFFFFFGGGGGGGGGGHHGHHHHHGGHHHHGFGGEHHHHHHHHHHHHHHHGGGGGHHHHGGGGGGFGEFHHHHHHHGGGGGHHHHHHHHHHHGGGGHHHHHHHGHHHGHHHHHHHHHHHHHHHHHHHHHGFHHHGGHHHHGGGHGHHHHHHHHFHHHGGGGGE--9-----.0000B000:00000000000000<000:000/000000:000000<<<:000000000.9.----00<00000
@M03495:530:000000000-LYBTV:1:1112:13664:19464 1:N:0:TGACAGCT+CCTACGGG
GTCAGCATGTGAGCTTTGGAGTGAAATCTCTTGTCTTAAGGAATAAAGGAAAAAGATTCCGTCGGAGGCTCGGTGCTCTACAGGTTCAACCTTTGTACTCTATTATTGCCTCACATTCCATCTCTTGTGAAAATATATTTGATTGGCTTTTCTGCAGGTTGTTTGCCAGGACTTTCCAAGACCTCCACTAGAAAACACAATAAACTTTTTGGAAGCTGGACAACTATCTTCATTTTTCAGAAACAGTGAAA
+
BABBAFFFFBF@FGGGGGGGGGHHHHHHHHHHGHHHHHCHHHHHHHHHHHGGHHGGHHHHHHHGGGGGGEGGCEEGHGHFHHFHHHEFGHHFGHHHHHHHHHHGGHHHBGGHHHFHHHHHHHFHHHHFHGGHHHHHHHHHHFHHGHEHFHHHHHHGFEHDGGHHHFFGFCGHHHHGHG<D0FCGHHGHEHHBGHHHHHH.GF0DGHHHHHGGHHBCGHHHHEHEHFHHHHGEF0FFFBBBCB9/CFB;BF0
@M03495:530:000000000-LYBTV:1:1112:4355:19467 1:N:0:TGACAGCT+CCTACGGG
GTCAGCATGTGAGCTTTGGAGTGAAATCTCTTGTCTTAAGGAATAAAGGAAAAAGATTCCGTCGGAGGCTCGGTGCTCTACAGGTTCAACCTTTGTACTCTATTATTGCCTCACATTCCATCTCTTGTGAAAATATATTTGATTGGCTTTTCTGCAGGTTGTTTGCCAGGACTTTCCAAGACCTCCACTAGAAAACACAATAAACTTTTTGGAAGCTGGACAACTATCTTCATTTTTCAGAAACAGTGAAC
+
CCCCBFFFFFFFGGGGGGGGGGHHHHHHHHHHHHHHHHHHHHHHHHHHHHHHHHGGHHHHHIHGGGGGGHHGGGGGHHHHHHGHHHGHHHHHHHHHHHHHHGHHHHHHHHHHHHHHHHHHHHHHHHHHHHHHHHHHHHHHHHHHHAGHHHHHHHFHHHHHHGHHHHHHHHHHHHHHHHHHGHHHHHHHHFFBGGHHHHHGHHFHHHHHHHGGGFHEHHFGFHHHHGHHHHGGGGGGGGGEFBFFFGFGGG0
@M03495:530:000000000-LYBTV:1:1112:8324:19524 1:N:0:TGACAGCT+CCTACGGG
GTCAGCATGTGAGCTTTGGAGTGAAATCTCTTGTCTTAAGGAATAAAGGAAAAAGATTCCGTCGGAGGCTCGGTGCTCTACAGGTTCAACCTTTGTACTCTATTATTGCCTCACATTCCATCTCTTGTGAAAATATATTTGATTGGCTTTTCTGCAGGTTGTTTGCCAGGACTTTCCAAGACCTCCACTAGAAAACACAATAAACTTTTTGGAAGCTGGACAACTATCTTCATTTTTCAGAAACAGTGAAC
+
CCDDDFFFFFFFGGGGGGGGGGHFGHHFHHHHHHHHHHHHHHHHHHHHHHHHHHGGHHHHHHHGGFGGGHHGGGGGHHHHHHHHHHHHHHHHHHHHHHHGHHHHHHHHHHHHHHHHHHHHHHHHHHHHHHHHHHHHHHHHHFHHHHGHHHHHHHBGHHHHHGHHHHHHHHHHHHHHHHHHHHHHHHHHHHHFHFGHHHHGHGHGHHHHHHGE:CGHHHCFGFHHHHHHHHHGGGFGGGGBFBFGGGGGGG0
@M03495:530:000000000-LYBTV:1:1112:5419:19552 1:N:0:TGACAGCT+CCTACGGG
GTCAGCATGTGAGCTTTGGAGTGAAATCTCTTGTCTTAAGGAATAAAGGAAAAAGATTCCGTCGGAGGCTCGGTGCTCTACAGGTTCAACCTTTGTACTCTATTATTGCCTCACATTCCATCTCTTGTGAAAATATATTTGATTGGCTTTTCTGCAGGTTGTTTGCCAGGTGATTGCTGGAGCAGGTATGATATAATTCTAGGATTTGACAGATGAATAATTTACATATATATCTAACTTTGATAGCAGTC
+
BCCCBFFFFFFFGGGGGGGGGGHHHHHHHHHHHHHHHHHHHHHGHHHHHHHHHHGGGIHIHHHGGGGGGHHGGGGGHHHHHHHHHHHHHHHHHHHHFHHHHHHHHHHHHHHHHHHHHHHHGHHHHHHHHHHHHHHHHHHHHGHHHGGHHHHHHHHHHHHHHGHHHGHHHHFHHHGHHHHHHHHHHHGHHHGHHGHHHHHHHHHFHHHHHHGFHHHHDHGHGGHHHGHHHHGHHHHHGHHHHHHHHFGGFG:
@M03495:530:000000000-LYBTV:1:1112:23449:19556 1:N:0:TGACAGCT+CCTACGGG
GTCAGCATGTGAGCTTTGGAGTGAAATCTCTTGTCTTAAGGAATAAAGGAAAAAGATTCCGTCGGAGGCTCGGTGCTCTACAGGTTCAACCTTTGTACTCTATTATTGCCTCACATTCCATCTCTTGTGAAAATATATTTGATTGGCTTTTCTGCAGGTTGTTTGCCAGGATCGTGATTGCTGGAGCAGGTATGATATAATTCTAGGATTTGACAGATGAATAATTTACATATATATCTAACTTTGATAGC
+
BABCBFFFFFFFFGGGGGGGGGHHHHGHHHHGHGFHHHHHHHGHHHHHHHHFHHGGHHIIGHHGGGGGGHHGGEGFHFGHGGHHFHHHFHHHHGHHEHHHHHHHHHHHHGGHHHHGHHHHHHHHHHGFFHHHHGHHFFHGGGHHFFFHHHHHGFDDHGHHHGHHHGHHGHHBHG<FGG??GGFHGCFHFEGGHHHHHHFHHHHHHHFGHHHHHHHGCGGG;CGBFHC0GGCFHCGGEGHHBBCFGGFBFB0
@M03495:530:000000000-LYBTV:1:1112:5505:19561 1:N:0:TGACAGCT+CCTACGGG
GTCAGCATGTGAGCTTTGGAGTGAAATCTCTTGTCTTAAGGAATAAAGGAAAAAGATTCCGTCGGAGGCTCGGTGCTCTACAGGTTCAACCTTTGTACTCTATTATTGCCTCACATTCCATCTCTTGTGAAAATATATTTGATTGGCTTTTCTGCAGGTTGTTTGCCAGGACTTTCCAAGACCTCCACTAGAAAACACAATAAACTTTTTGGAAGCTGGACAACTATCTTCATTTTTCAGAAACAGTGAAC
+
CBCCAFFFFFFFGGGGGGGGGFGHHHHHHHHHHGHHHHCHHHHGHHFHHHHHHHGGHHHHHHHGGGGGGHHGGGGCHHHHHHFHHHHHHHHHHHHHHHHHGHHHHHHHHHHHHHHHHHGHHHGHHHHHHHHGGHHHHHHHHGHHHGGHHHHHHHHHHHHHHGHHHHHHGEEHHHHHHGGHHHCGHHHHHHHGHHHHGFHGHHGHHHHHHHGGFGHHHHEHFFGGHHHFHHGGGGFGGGGFF0FFGG0CFG0
@M03495:530:000000000-LYBTV:1:1112:24389:19561 1:N:0:TGACAGCT+CCTACGGG
GTCAGCATGTGAGCTTTGGAATTAGCTGGTTTATCAACGGCAAAATATAGATCGGAAGAGCACACGTCTGAACTCCAGTCACTGACAGCTATCTCGTATGCCGTCTTCTGCTTGAAAAAAAAAAAACAACTCTAAAATCGATAAAGACAGGTTGACTACGAAAGAATAACAGATATGTAGATGCAGGACATAACTGTTATATGTCGTACAAGAACTAGACTGTACAGTCCACTCTAGTGAACTTACAGCGT
+
CCCDDFFFFFFFGGGGGGGGGGHHHHHHHGHHHHHHHHGFGGGHHHHHHHHHHHGGGGHGHHHFHGHHHGHHHHHHHHHHHHHFHHHHHHHHFGHHFGGHHHGGGHGHHHHHHHCGFHHGGCF</<//=?111111111/0..<=11<00.11//000/...../<000000/000::00:00000.../00000000<:0:000<<...<<///<<00000<000000000:/000000000000:00-.
@M03495:530:000000000-LYBTV:1:1112:11608:19567 1:N:0:TGACAGCT+CCTACGGG
GTCAGCATGTGAGCTTTGGAGTGAAATCTCTTGTCTTAAGGAATAAAGGAAAAAGATTCCGTCGGAGGCTCGGTGCTCTACAGGTTCAACCTTTGTACTCTATTATTGCCTCACATTCCATCTCTTGTGAAAATATATTTGATTGGCTTTTCTGCAGGTTGTTTGCCAGGACTTTCCAAGACCTCCACTAGAAAACACAATAAACTTTTTGGAAGCTGGACAACTATCTTCATTTTTCAGAAACAGTGAAC
+
CCCDDFFFFFFFGGGGGGGGGGHHHHHHHHHHHHHHHHHHHHHHHHHHHHHHHHGGHHHIHHHGGGGGGHHGGGGGHHHHHHHHHHHHHHHHHHHHHHHHHHHHHHHHHHHHHHHHHHHHHHHGHHHHHHHHHHHHHHHHHHHHHHHHHHHHHHHHHHHHHGHHHHHHHHGHHHHHHGGHHHHHHHHHHHHGHHHHHHHGHHHHHGHHHHGGGHFEHHGHGGHGHHHHHHHGGGGGGGGGGGGGFGFFGG0
@M03495:530:000000000-LYBTV:1:1112:15025:19574 1:N:0:TGACAGCT+CCTACGGG
GTCAGCATGTGAGCTTTGGAGTGAAATCTCTTGTCTTAAGGAATAAAGGAAAAAGATTCCGTCGGAGGCTCGGTGCTCTACAGGTTCAACCTTTGTACTCTATTATTGCCTCACATTCCATCTCTTGTGAAAATATATTTGATTGGCTTTTCTGCAGGTTGTTTGCCAGGACTTTCCAAGACCTCCACTAGAAAACACAATAAACTTTTTGGAAGCTGGACAACTATCTTCATTTTTCAGAAACAGTGAAA
+
A>ABAFFFFFBFFGGGGGFGGGFBGHFDGEGFFF4DGHHHHHFHGHGHHFHHHGGFFHGHGGFCEFA?EACEC>FCHHFGHHHHHFHFGF?BGHFHHHHHHHHHGGFGFGDGHGHHHEGGHHHHGHHHHDBFHHHFGHHGHHFHFG2GHHGFFGBHFFFGBFCFGFBHHEEHGG<GDF1?FGCBCGHHGHEBGGBGHHHGFHGHHDFGFH-CFG/CGHHHHHHHHFGFHHGFFBFGFGGFFB/CCFFGGG0
@M03495:530:000000000-LYBTV:1:1112:28735:19593 1:N:0:TGACAGCT+CCTACGGG
GTCAGCATGTGAGCTTTGGAGTGAAATCTCTTGTCTTAAGGAATAAAGGAAAAAGATTCCGTCGGAGGCTCGGTGCTCTACAGGTTCAACCTTTGTACTCTATTATTGCCTCACATTCCATCTCTTGTGAAAATATATTTGATTGGCTTTTCTGCAGGTTGTTTGCCAGGACTTTCCAAGACCTCCACTAGAAAACACAATAAACTTTTTGGAAGCTGGACAACTATCTTCATTTTTCAGAAACAGTGAAC
+
AAAAAFFFDFDFGGGGG1FGGGGG3GGHFBFHFGHGHBEHHF0FFGHHHEFHEAEGHHHFEHHGCEE?EGHGEGGGHHHHHHHBGGHHHHHHHGHHFFHHGFFHFHHFHHHHHHHHHGHFGEGFHHFHHBFGHHHHHHFHFHHG1<FGFFFHHBGHFHGF<AGHFHFFHEG/GGDGGD<<CHHHGHHHHHHFHDFGHHHGHHHFHHGFHFA@/0CCGHGEHGAGHHHHHGGGGGGGGGFBB9CFFGGFGG9
@M03495:530:000000000-LYBTV:1:1112:3141:19595 1:N:0:TGACAGCT+CCTACGGG
GTCAGCATGTGAGCTTTGGGAGGGTGGTTTATCAACGGCAAAATATAGATCGGAAGAGCACACGTCTGAACTCCAGTCACTGACAGCTATCTCGTATGCCGTCTTCTGCTTGAAAAAAAAAAAAAAAATAAGCTAAATCCAGAAACAAGCTAGTCTCACTATACAAAAATGTTAATACTCAAACACAGTTACTAACAATGAAAAGTTCTTATGGAGATATCAAAGGAAAAACCATGCAAGACATGAGTACT
+
CCCCCFFFFFFFGGGGGGGGGGGGEFGGGHHHHHHHGGGGGHHHHHHHHHHHGEGGHHHHHHHGHHHGHHHHHHHHHHHHHHHHHHHHHG3FGHGGGHHHGGGHGHHHHHHHHHHHHGFCG>>/->-<.00000=<D=0<<00/::/A/.00:00:00000<00900...:000;000;:00:0.:..00000000000;0000/;0::0:0000/9;B0090:0////:....0000;;;//000;0000
@M03495:530:000000000-LYBTV:1:1112:8220:19597 1:N:0:TGACAGCT+CCTACGGG
GTCAGCATGTGAGCTTTGGAATACAGGGAGGGTGGTTTATCAACGGCAAAATATAGATCGGAAGAGCACACGTCTGAACTCCAGTCACTGACAGCTATCTCGTATGCCGTCTTCTGCTTGAAAAAAAAAAACAGAATCACGTCGTAACCCGGCTTGGGCAGCTAGATTAAGCACTCCGAGGAAAGAGTAGCCATTGTGAGCATTATCAATGCGAAGATGCGTCTCATGCTGATTCTCAACAGCTTCATGCG
+
ABAB?FFFFDDFGGGGGGGGGGHHHHFGFEGGEFGEFGGHHHHHGGGGGHHHHHHFHHHHGDFGHFHHHHHEGHHGFFHGFGGFGHHHHHHHHHHHGD3@FGGEGHGBEEFHGHHHHHHHHG330<C/>@@A/<01<>1>.>.-<<GD0.---:-@.;./.:;0<00009;00/0//9----//9//;00099/;/9/;/;/9///:;////.99-.///-.;.;/;////9///9//;./..9//////.
@M03495:530:000000000-LYBTV:1:1112:25825:19600 1:N:0:TGACAGCT+CCTACGGG
GTCAGCATGTGAGCTTTGGTCCAGCCTGAGTCCCTGGTTTATCAACGGCAAAATATAGATCGGAAGAGCACACGTCTGAACTCCAGTCACTGACAGCTATCTCGTATGCCGTCTTCTGCTTGAAAAAAAAAGAATTCCTTGATTACGCACAAAGAGGGCGGAATTCATGGGGTAGTGGTGAACTTCTTAGATATCAGGAAGAACTTTCATTGCTAAGGTATCTCATCGGCGCGCAACTGACTCTGTAGCTG
+
BABBBFFFFDFFGGGGGFGGGFHHHGFGEGHHHHGHHGHGHHHHHHGGGGCGGHFHHFH5GHG1FGFHHHFFHGHHHGHHCGHEHHGFHBGFFFHHECGGBF4B?EFCGHGGGHEGFG4FBG0?3F0ED////02222@2111<11?//<CCF000<.>-@-;:0G00;;..;C.09.;.9900009;C0000;B000//9.//;000;0;9B/////9///9////;A-----99-//;B//9///9/9/
@M03495:530:000000000-LYBTV:1:1112:28772:19619 1:N:0:TGACAGCT+CCTACGGG
GTCAGCATGTGAGCTTTGGTCCAGCCTGAGTCCCTGGTTTATCAACGGCAAAATATAGATCGGAAGAGCACACGTCTGAACTCCAGTCACTGACAGCTATCTCGTATGCCGTCTTCTGCTTGTAAAAAAAAAAAAAAATAAATTAACCCACCTCTACTCCGTTTTTTACTCACTTATTTACCCCCAATTCACCCTCACCTGACCACTATGACAGTACCTACACGCATCCGATCGCCATTCACTTCGATACC
+
CCCCCFFFFFFFGFGGGGGGGGHHHGHHHHGHHHHHHHHHHHGHHHFGGGGHHHHHHHHHHHGBFEHGHFHHHGHHHGHHHHHHHHGGHHGHHFHHHHHHBGHGGFGGEHG?EGGEFHFHHH0B4GHFECC/>//A--01=D0000<0....<.00000:.::C..-;0000/00000;000/.--:/90000......//////:/9;//////99///:/;.--.-/...;-...9////;//../9-/
@M03495:530:000000000-LYBTV:1:1112:5657:19620 1:N:0:TGACAGCT+CCTACGGG
GTCAGCATGTGAGCTTTGGACTCCTGACTGGTTTATCAACGGCAAAATATAGATCGGAAGAGCACACGTCTGAACTCCAGTCACTGACAGCTATCTCGTATGCCGTCTTCTGCTTGAAAAAAAAAAAAACCACACATACAACCAAACGATAAATACACATCCATCACACGATGACTAACAGTCCACCTTTCCTATCCATATCCACTACAACACTCCATTACATGAGTTACTAGAAGAACATAAATCAGCTA
+
DDDDCFFFFFFFGGGGGGGGGGHHHHHHHHHHHHHHHHHHGGGGGHHHHHHHHHHHGGGGHHHHHHHGHHHGHHHHHHHHHHHHHHHHHHHHHFFHHHGGHHHHGGGHGHHHGHHHHHHHHGGGGG/><?////>.111111....<.<...0<=000000/00<0000--..000000000:000..0000000:/0;0000000//000..0//00000000;000000000:00;//000:::0:000
@M03495:530:000000000-LYBTV:1:1112:24618:19642 1:N:0:TGACAGCT+CCTACGGG
GTCAGCATGTGAGCTTTGGAGTGAAATCTCTTGTCTTAAGGAATAAAGGAAAAAGATTCCGTCGGAGGCTCGGTGCTCTACAGGTTCAACCTTTGTACTCTATTATTGCCTCACATTCCATCTCTTGTGAAAATATATTTGATTGGCTTTTCTGCAGGTTGTTTGCCAGGACTTTCCAAGACCTCCACTAGAAAACACAATAAACTTTTTGGAAGCTGGACAACTATCTTCATTTTTCAGAAACAGTGAAC
+
CCCCCFFFFFFFGGGGGGGGGGHHHHHHHHHHHHHHHHHHHHHHHHFHHHHHHHGGHIIIHHHGGGGGGHHGGGGGHHHHHHHGHHHHHHHHHHHHHHHHHHHHHHHHHHGHHHHHHHHHHHHHHHHHHHGHHHHHHHHHHHHHHHHHHHHHHHHHGGHHHGHHHGHHHHHHHHFHHHHGGHHHHHHHHHHHGFGHHHHGHFHHHHHHHHGGFHHHHHHHHHHHHHHHHHGGGGGGGGGGGGBFGGFGFF:
@M03495:530:000000000-LYBTV:1:1112:6889:19648 1:N:0:TGACAGCT+CCTACGGG
GTCAGCATGTGAGCTTTGGAATTAGTAAATTCGTTGACGACAGAAGGAGCAAGATAACGACCACAGGGAGGGTGGTTTATCAACGGCAAAATATAGATCGGAAGAGCACACGTCTGAACTCCAGTCACTGACAGCTATCTCGTATGCCGTCTTCTGCTTGAAAAAAAAAACAAAAAAAAAGCACAGAGAAAATAGAAAATAGGGTACCGACATTACACAACACTATAACCACACAAACGCAATGATCTACC
+
CCCDCFFFFFFFGGGGGGGGGGHHHHHHHHHHGHHHHHGFGGGHHHHHHHHHHHHHHHGGGGGHHHHGGGGGFFGEGHHHHHHHGGGGGHHHHHHHHHHHGGGGGHHHHHHGGHHGHHHHHHHHHHHHHHHHHHHHHHCHHHGGHHHHGGGHGHHHHHHHHHHHFGGEC-.:;...---;..:///;//00/000000/;000;:/00..-:.000::0.;..;:B00000.......;---.0000000:
@M03495:530:000000000-LYBTV:1:1112:23748:19670 1:N:0:TGACAGCT+CCTACGGG
GTCAGCATGTGAGCTTTGGAATTAGTAAATTCGTTGACGACAGAAGGAGCAAGATAACGACCACAGGGAGGGTGGTTTATCAACGGCAAAATATAGATCGGAAGAGCACACGTCTGAACTCCAGTCACTGACAGCTATCTCGTATGCCGTCTTCTGCTTGAAAAAAAAAAAAACACTCACACACCTCACCACACCCCCGCTCGCACCTTTGCTCGCCCCCCATCTACGCCCAAGCACTCGACCTCCACCAC
+
EEEEEFFFFFFFGGGGGGGGGGHHHHHHHHHHGHHHHHGFGGGHHHHHHHHHHHHHHHGGGGGHHHHGGGGGEFGEGHHHHHHHGGGGGHHHHHHHHHHHGGGGHHGHHHHGHHHGHHHHHHHHHHHHHHHHHHHHHFCFHHGGHHHHGGGHGHHHHHHHGFHHHGGE@A--<..C0/::00.../.<.<0.<..<-------<-<>/011111.<-.----//111.--9....</0:..-<.<./<.<.
@M03495:530:000000000-LYBTV:1:1112:20487:19716 1:N:0:TGACAGCT+CCTACGGG
GTCAGCATGTGAGCTTTGGAGTGAAATCTCTTGTCTTAAGGAATAAAGGAAAAAGATTCCGTCGGAGGCTCGGTGCTCTACAGGTTCAACCTTTGTACTCTATTATTGCCTCACATTCCATCTCTTGTGAAAATATATTTGATTGGCTTTTCTGCAGGTTGTTTGCCAGGACTTTCCAAGACCTCCACTAGAAAACACAATAAACTTTTTGGAAGCTGGACAACTATCTTCATTTTTCAGAAACAGTGAAC
+
CCCDDFFFFFFFGGGGGGGGGGHHHHHHHHHHHHHHHHHHHHHGHHHHHHHHHHGGHIIHHHHGGGGGGHHGGGGGHHHHHHHHHHHHHHHHHHHHHHHHHHHHHHHHHHHHHHHGHHHHHHHHHHHHHHHHHHHHHHHHHHHHGFGHHHHHHHGHHHHHHGHHHHHHHEHHHHHHHHGHHGHHHHHHHHHHHHHHHHHGHHHHHHHHHHGGHHGEHHHHGHGHHHHHHHGGGGGGGGGGGGGGGGGGFF;
@M03495:530:000000000-LYBTV:1:1112:18002:19734 1:N:0:TGACAGCT+CCTACGGG
GTCAGCATGTGAGCTTTGGAGTGAAATCTCTTGTCTTAAGGAATAAAGGAAAAAGATTCCGTCGGAGGCTCGGTGCTCTACAGGTTCAACCTTTGTACTCTATTATTGCCTCACATTCCATCTCTTGTGAAAATATATTTGATTGGCTTTTCTGCAGGTTGTTTGCCAGGAACCTCCACTAGAAAACACAATAAACTTTTTGGAAGCTGGACAACTATCTTCATTTTTCAGAAACAGTGAACAACCCACTA
+
BABBBFFFFFFFGGGGGGGGGGHHHHHHHHHHHHHHHHHHHFHHFHHHHHHHHFGEGHHHHHHGGGGGGHHGGFFGHHHHGHHHHHHHHHHHHHHHHHHHHHHHHHHHHHHHHHHHHHGHHHHHHHHHHFHHHGHHHHHHHHHHGAGHHHHHHHHHHHFGHGHHHHHHHAGHHGHHHHHHHHEHBCGGFHFHGGFGHHHHHGGCDGHHHHCGGGEGFHGHHHFHGHHHHHFBFGGGGGGGGGFGGDGGGF9
@M03495:530:000000000-LYBTV:1:1112:15199:19735 1:N:0:TGACAGCT+CCTACGGG
GTCAGCATGTGAGCTTTGGAGGGCAAGAAGTGGTTGTGACTGGTTTATCAACGGCAAAATATAGATCGGAAGAGCACACGTCTGAACTCCAGTCACTGACAGCTATCTCGTATGCCGTCTTCTGCTTGAAAAAAAAAAAAAAAAAACACAAAAATAGAAACAATGTTCGAAACCTGACGCCGCCTGACATACCTCATACGACCTCTAAAAGAAGTGCATGCTCACTGGCAACCCACTGCAACGAATTGAGG
+
BBCCCFFFFFFFGGGGGGGGGGGGGGGHHHGHHHGGEGHHHHHHHHHHHHHHGGGGGHHHHHHHHHHHGGGGHHHHHHHGHHHGHHHHHHHHHHHHHHGHHFHHHHGHHHGGHGHHGE@GGHHHHHFHHHFHHGGGG/<---<-;-.;....;.;09090//.00000....-.9.//..;--:../9//9//:://;;..9-.//////:../////;//:/:////.//...;.;/:///-....////
@M03495:530:000000000-LYBTV:1:1112:2978:19735 1:N:0:TGACAGCT+CCTACGGG
GTCAGCATGTGAGCTTTGGTTTATCAACGGCAAAATATAGATCGGAAGAGCACACGTCTGAACTCCAGTCACTGACAGCTATCTCGTATGCCGTCTTCTGCTTGAAAAAAAAAATACATGGCTCCATTAAGTATTCATTGCTCTGACCGAGAAAAAGGGAAGAAACGTGAAGTGTGAGAAGTGGATTCTGATGGCATGGATACCGATAATGGCTGGCGTATTCGCACTGAATACTGTCTCACACTTCTCCA
+
?>AA?FFFFFBFGCGGBABFAFFHBFGHECEEEHHHBEGGBG1F?EG?000B0AFECGGFEGFG1BFFF1FGDGH1GHHCGH>D2>FE0G2DEE/BFB21BFF10B1@0/>E/<0<112B00<1/@122>1@F22F2@FF1F??FG10/>-->100...<.<<///.<.<.;00;C0::CFGHB0000;00000//9..90000.9A-.090/;C..---9//-----;BBB////;//:B/9//9;//99
@M03495:530:000000000-LYBTV:1:1112:21370:19737 1:N:0:TGACAGCT+CCTACGGG
GTCAGCATGTGAGCTTTGGACTCCTGACTGGTTTATCAACGGCAAAATATAGATCGGAAGAGCACACGTCTGAACTCCAGTCACTGACAGCTATCTCGTATGCCGTCTTCTGCTTGAAAAAAAAAAAAAAAAAATGAGAAGGATAGATAGGCAGTATAGCATAAGGGGTAGAACAAGTCATAAGCTATAAATAGGAAACTCAAGTATGTTAACGGTCACGAGCGTGCTACATTCTATGAGCTATATCGCTA
+
CCCCDFFFFFFFGGGGGGGGGGHHHHHHHHHHHHHHHHHHGGGGGHHHHHHHHHHHGGGGHHHHHHHGHHHGHHHHHHHHHHHHHHHHHHHHHHHHHHGGHHHHGGGHGHHHHHHHHHHHHGGGGGC@>>---<.01=1</.:<001111/00.<1111<111<10.-<<.110<//<1111110111111110001//1000<1111<11:1.-...0<.---....1101<1<:<111010:111....
@M03495:530:000000000-LYBTV:1:1112:13618:19742 1:N:0:TGACAGCT+CCTACGGG
GTCAGCATGTGAGCTTTGGTCCAGCCTGAGTCCTGGTTTATCAACGGCAAAATATAGATCGGAAGAGCAAACGTCTGAACTCCAGTCACTGACAGCTATCTCGTATGCCGTCTTCTGCTTGAAAAAAAAAAAAAAAAACTAGACCTAAATATTAGTACCAAACCAACAGAGCGTAATAAATTACATCGCAGCCATCTTACAATCTTGTTGTTGAGAAAATATTGAGAAACCCAGTCCATTGAACATATGGA
+
CCDDCFFFFFFFGGGGGGGGGGHHHGHHHHHHHHHHHHHHHHHHHGGGGGHHHHHHHHHHHGGGGHHHHHHHGHHHGHHHHHHHHHHHHHHHHHHHHHHGHHHGGHHHHGGGHGHHHHHHHGHHHHEGGGCB@/---<.01001000:0111111111110.<....9//:/-....1111101111....-.<101:11:1<011111./..10.<0/<0111:0.1:/...900011111101111111
@M03495:530:000000000-LYBTV:1:1112:15387:19763 1:N:0:TGACAGCT+CCTACGGG
GTCAGCATGTGAGCTTTGGAATTAGCTGGTTTATCAACGGCAAAATATAGATCGGAAGAGCACACGTCTGAACTCCAGTCACTGACAGCTATCTCGTATGCCGTCTTCTGCTTGAAAAAAAAAAAAAATATAGAAGGACTCACAATAAATATAGGATATAAGACGTCAACGACTAACACGTATTCCAAGATTAAACTCTCATTGATACTTAATAATGATCGCTATTATATTCGCCTACGTGTCCAACAAAT
+
CCCCCFFFFFFFGGGGGGGGGGHHHHHHHHHHHHHHHHGGGGGHHHHHHHHHHHGGGGHHHHHHHGHHHGHHHHHHHHHHHHHHHHHHHHHHGHHHGGHHHHGGGHGHHHHHHHHHHGHGGGGBBB</011111=1>>0001111<100000000<000=0000...:.0.:-.-00<0../0000000<000000:000<00000000::<<00000:0..<..<00:000/..../.<///0000...0
@M03495:530:000000000-LYBTV:1:1112:17995:19784 1:N:0:TGACAGCT+CCTACGGG
GTCAGCATGTGAGCTTTGGTTTATCAACGGCAAAATATAGATCGGAAGAGCACACGTCTGAACTCCAGTCACTGACAGCTATCTCGTATGCCGTCTTCTGCTTGAAAAAAAAAAAAAAAACAAATAAAAGAACATAGGCCTGTCCGAAGACTAAAAGATGAAAATGATAAACTGCATATGCGAGTTATTACGTCTTCCATGATGAACAAAATCAAGAACACATATAGGTACAACTTGAATCACAAGAGACA
+
CCCCDFFFFFFFGGGGGGGGGGHHHHHHGGGGGHHHHHHHHHHHGGGGGHHHHHHGHHHGHHHHHHHHHHHHHHHHHHHHHHFHHHFGHHHHGGGHGHHHHHHHGFHHHGGG<B<<>//<...0111=11.00>1110000.0<<...-./1000<1.011<11101111<0110<11111..--.1<111.:./.11:110<1111:/..0:0000////.:0111011111001100111000./.<:/
@M03495:530:000000000-LYBTV:1:1112:22491:19797 1:N:0:TGACAGCT+CCTACGGG
GTCAGCATGTGAGCTTTGGAGGGCAAGTTGACGACAGAAGGAGCAAGATAACGACCACAGGGAGGGTGGTTTATCAACGGCAAAATATAGATCGGAAGAGCACACGTCTGAACTCCAGTCACTGACAGCTATCTCGTATGCCGTCTTCTGCTTGAAAAAAAAAACAAAAGATAAGGGTTGAAATGTATCTGTTCTCGTATTGAAAACGTCATACTACATCACGTATGCGTCGATGTGCAACCAGCGACGGG
+
BBCCCFFFFFFFGGGGGGGGGGGGGGGHHHHHGDGGGHHHHGHHHHHHHHHHGGGGGHGHHGGGGGBFGEFHHHHHHHGGGGGHHHHHHHHHHHGGGGHFHHHHHGHHHGHHHHHHHHHHHHFHHHHHHHFDFHHHFDHHHHGEGAFGHHHGHH>FGFHGC--:...../9000:0.:.-/0000000000000;0..;/000000/-.:.;B000009000../0/0..--:.0:00000....------
@M03495:530:000000000-LYBTV:1:1112:19933:19817 1:N:0:TGACAGCT+CCTACGGG
GTCAGCATGTGAGCTTTGGTCCAGCCTGAGTCCCTGGTTTATCAACGGCAAAATATAGATCGGAAGAGCACACGTCTGAACTCCAGTCACTGACAGCTATCTCGTATGCCGTCTTCTGCTTGAAAAAAAAAAAAAAAAATAAAATACAAGATCGTAAACCGTCTTGAAAAAGATTAAATAACAGGGAGAACGACGAGCAGGTGAGGTGTCGGTCACTCGATAAATGTGCTCGAACACGACATGCAGAGCCA
+
EEEEDFFFFFFFGGGGGGGGGGHHHGHHHHHHHHHHHHHHHHHHHHGGGGGHHHHHHHHHHHGEGGHHHHHHHGHHHGHHHHHHHHHHHHHHHHHHHHHHFHHHFGHHHHGGGHGHHHHHHHHHHHHGGGGC<//<---.<11<100000/01.<...1/-...<1<01:...01111111000......0..<--<--/.:01..<<00.-<..01:../..11<1111:.-/.-/.---<00011././
@M03495:530:000000000-LYBTV:1:1112:9937:19824 1:N:0:TGACAGCT+CCTACGGG
GTCAGCATGTGAGCTTTGGAGACTGGTTTATCAACGGCAAAATATAGATCGGAAGAGCACACGTCTGAACTCCAGTCACTGACAGCTATCTCGTATGCCGTCTTCTGCTTGAAAAAAAAAAAAAGAAAATATAAAAATGAATCTGACTAGTTAACTGCAAAAACAGGACAGAATGGTAAAAGGGGTAATAATCATGGACAGCAATAAGCACGGGTACGAGAAAATAACCAGAAGTCGACTCCAGAATGACG
+
CCCCCFFFFFFFGGGGGGGGGGGHGHGGHHHHHHHGGGGGHHHHHHHHHHHGGGGHHHHHHHGGHHGHHHHHHHHGGHHHHHHGHHHHF3FHFFGHHHHGFGHGHHHHHHHGHHFHGEGDGFC///00?11<11<11011>111>FDG1111100000000/.<./.;./.:/;</0000;:..9.9/9;0000000000..//000000;--;--/...9.////////../:/9..-..///;///;/.
@M03495:530:000000000-LYBTV:1:1112:6222:19824 1:N:0:TGACAGCT+CCTACGGG
GTCAGCATGTGAGCTTTGGAATTAGTAAATTCGTTGACGACAGAAGGAGCAAGATAACGACCACAGGGAGGGTGGTTTATCAACGGCAAAATATAGATCGGAAGAGCACACGTCTGAACTCCAGTCACTGACAGCTATCTCGTATGCCGTCTTCTGCTTGAAAAAAAAAAAAAAGAAAAGCTGATGAACACGGATAGTACATCTAGTACAACAGCTCACAACACGCAATGTAAGAACCGTACTGCATTCTA
+
CCCCCFFFFFFFGGGGGGGGGGHHGHHHHHHHGHHHHHGGGGGHHHHHHHHHHHHHHHGFGGGHHHHGGGGGEFEGGHHHGHHHGGGGGHHHHHHHHHHHGGGGGHFHHHHGHHHGHHHHHHHHGHHHHHFHHHHFHHFHHGGGHGHHGGGHGHHHHHHHFGHHHGGECA9;--.=.///.00;000000/.--9.;;B0000000000000.:.;00;00..;.;--.000:000/.-....000:0000
@M03495:530:000000000-LYBTV:1:1112:8177:19831 1:N:0:TGACAGCT+CCTACGGG
GTCAGCATGTGAGCTTTGTAGTGAAATCTCTTGTCTTAAGGAATAAAGGAAAAAGATTCCGTCGGAGGCTCGGTGCTCTACAGGTTCAACCTTTGTACTCTATTATTGCCTCACATTCCATCTCTTGTGAAAATATATTTGATTGGCTTTTCTGCAGGTTGTTTGCCAGGACTTTCCAAGACCTCCACTAGAAAACACAATAAACTTTTTGGAAGCTGGACAACTATCTTCATTTTTCAGAAACAGTGAAC
+
BABBBFFFFDFBGGGGGGEGFFFFFHHHHHHHHGHHGHHHHGEGHHHHHHHHHEEFHHHHHFFGECEGGHHGGGGGHHHHHHHHHHHGHHFGFFEBFGFHGHHGBGH4@FGHHHGGHHGHHHHHGHHHHHFBEFHHHHHHHHGHHGHHFHHHHHFHHHFGGDHHHHHHGHFGHHFHHGGGHHGHHHFHHHHFHFFHHFHEHHHHHHHHHHGGFGHAGHCGFHGHHHHGEGHGGFGGGGBFFBFGGGFGGG9
@M03495:530:000000000-LYBTV:1:1112:19808:19846 1:N:0:TGACAGCT+CCTACGGG
GTCAGCATGTGAGCTTTGGAGTGAAATCTCTTGTCTTAAGGAATAAAGGAAAAAGATTCCGTCGGAGGCTCGGTGCTCTACAGGTTCAACCTTTGTACTCTATTATTGCCTCACATTCCATCTCTTGTGAAAATATATTTGATTGGCTTTTCTGCAGGTTGTTTGCCAGGACTTTCCAAGACCTCCACTAGAAAACACAATAAACTTTTTGGAAGCTGGACAACTATCTTCATTTTTCAGAAACAGTGAAC
+
CABCCFFFFFFFGGGGGGGGGGHHHHHHHHHHHHHHHHHHHHHHHHHGHHHHHHGGHHHIHIHGGGGGGHHGGGGGHHHHHHHHHHHHHHHHHHHHHHHHHHHHHHHHHHHHHHHHHHHHHHHHHHHHHHHHHHHHHHHHHHHHHGGHHHHHHHBHHGHHHGHHHHHHHHHHHHHHHHHHHHHHHHHHHHHGHHHHHHHGHHGHHHHHHHGGBGFGHHHHHHFEHHHHGHGFGFGGGGGGGFGGGGFGGG0
@M03495:530:000000000-LYBTV:1:1112:22013:19852 1:N:0:TGACAGCT+CCTACGGG
GTCAGCATGTGAGCTTTGGAGTGAAATCTCTTGTCTTAAGGAATAAAGGAAAAAGATTCCGTCGGAGGCTCGGTGCTCTACAGGTTCAACCTTTGTACTCTATTATTGCCTCACATTCCATCTCTTGTGAAAATATATTTGATTGGCTTTTCTGCAGGTTGTTTGCCAGGACTTTCCAAGACCTCCACTAGAAAACACAATAAACTTTTTGGAAGCTGGACAACTATCTTCATTTTTCAGAAACAGTGAAC
+
AABCCFFFFFFFGGGGGGGGGGHHHHHHHHHHHHHHHHHHHHHGHHHHHHHHHGGGHIIHHHHGGGGGGHHGGGGGHHHHHHHHHHHHHHHHHHHHHHHHHHHHHHHHHHGHHHHHHHHHHHHHHHHHHHHHHHHHHHHHHHHHHHFHHGHHHHGHGHHHHGHHHHFHHEAGHHFHHHHHFHHHGHHHHHHHGHHHHHHGGHGHHHHHHHGGGHFHGHHHHGHHHHHHGHGGGGGGGFGGFFFGGGFFGG0
@M03495:530:000000000-LYBTV:1:1112:16599:19869 1:N:0:TGACAGCT+CCTACGGG
GTCAGCATGTGAGCTTTGGAATTAGTAAATTCGTTGACGACAGAAGGAGCAAGATAACGACCACAGGGAGGGTGGTTTATCAACGGCAAAATATAGATCGGAAGAGCACACGTCTGAACTCCAGTCACTGACAGCTATCTCGTATGCCGTCTTCTGCTTGAAAAAAAAAAAAAACAATACAACACAGCAAAATAACTGATACAGAGAAAGCAATAAGATCTTTGTAAGTATTCTCGGACGTGATAGACTGC
+
CCCCCFFFFFFFGGGGGGGGGGHHHHHHHHHHGGHHHHGFGGGHHHHHHHHHHHHHHHGFGGGHHHHGFGGGEFGFGHHHHHHHGGGGGGHHHHHHHHGHGGGGHHHHHHHGHFHGHHHHHHHHHGHHHHHHHHHHDFFHHHGGHHHHGDGHGHHHHHHHHHHHHGGGG@B;9;9..:0/;0/.9...////:///////////://///;/////;/;//////9/9///////.;.9:9../:////;/
@M03495:530:000000000-LYBTV:1:1112:3806:19875 1:N:0:TGACAGCT+CCTACGGG
GTCAGCATGTGAGCTTTGGAGTGAAATCTCTTGTCTTAAGGAATAAAGGAAAAAGATTCCGTCGGAGGCTCGGTGCTCTACAGGTTCAACCTTTGTACTCTATTATTGCCTCACATTCCATCTCTTGTGAAAATATATTTGATTGGCTTTTCTGCAGGTTGTTTGCCAGGACTTTCCAAGACCTCCACTAGAAAACACAATAAACTTTTTGGAAGCTGGACAACTATCTTCATTTTTCAGAAACAGTGAAC
+
CCCCCFFFFFFFGGGGGGGGGGHHHHHHHHHHHHHHHHHHHHHHHHHHHHHHHHGGHHHHHHGGGGGGGHHGGGGGHHHHHHHHHHHHHHHHHHHHHHHHHHHHHHHHHHGHHHHHHHHHHHHHHHHHHHHHHGHHHHHHHFHHGGHHHHHHHHHHHHHHHGHHGGHHHFGHHHHHHHDHHHHHHHHHHFHGHHBHHHGGEHHHHHHHHHGGHHGHHHFFHGHHHHHHGGGGGGGGGFGFFBFGGGBFGG9
@M03495:530:000000000-LYBTV:1:1112:22921:19876 1:N:0:TGACAGCT+CCTACGGG
GTCAGCATGTGAGCTTTGGAATTAGTAAATTCGTTGACGACAGAAGGAGCAAGATAACGACCACAGGGAGGGTGGTTTATCAACGGCAAAATATAGATCGGAAGAGCACACGTCTGAACTCCAGTCACTGACAGCTATCTCGTATGCCGTCTTCTGCTTGAAAAAAAAAAAAAACATACAGGAAAGTACATTTGCAAATTCGCATTTACGTTGATATAGAGCAAGACATAACATGTGTTAATTACACTTTG
+
CCCDCFFFFFFFGGGGGGGGGGHHHHHHHHHHGGHHHHGGGGGHHHHHHHHHHHHHHHGFGGGHHHHGFGGGFGGFGHHHHHHHFGGGGHHHHHHHHHHHGGGGHHHHHHHGHHHGHHHHHHHHHHHHHHHHHHHHHHFHHHGGHHHHGGGHGHHFHHHHHHHHHGGEG-<=<-.<01<01/.//.1111:1111<11111.....111.:/..1<11<:110/////11100<011</1<:11:101100
@M03495:530:000000000-LYBTV:1:1112:11651:19876 1:N:0:TGACAGCC+CCTACGGG
GTCAGCATGTGAGCTTTGGACTCCTGACTGGTTTATCAACGGCAAAATATAGATCGGAAGAGCACACGTCTGAACTCCAGTCACTGACAGCCATCTCGTATGCCGTCTTCTGCTTGAAAAAAAAAAAAAAAAGAAAAAGCAAAAAGCATTAAAAGATAAATTCTAATCAAAGCGTACAACATAATAATAAATACCAAATCGTATATAAGATTAATGTCAGATAAGTTAAGACTAGTCATACACGTTATCAA
+
CCDCDFFFFFFFGGGGGGGGGGHHHHHHHHHHHHHHHHHHGGGGGHHHHHHHHHHHGGGGHHHHHHHGHHHGHHHHHHHHHHHHHHHHHHHHHHFHHHGGHHHHGGGHGHHGHHHGHHHHHGGG@C>///--...//...0/</..:<11:1111.0111111111<010:1/.<.<.:0./111:11111110000.<0..:/011111<1<111<11111110111<110100<::11<00...<.11<
@M03495:530:000000000-LYBTV:1:1112:25074:19902 1:N:0:TGACAGCT+CCTACGGG
GTCAGCATGTGAGCTTTGGAGTGAAATCTCTTGTCTTAAGGAATAAAGGAAAAAGATTCCGTCGGAGGCTCGGTGCTCTACAGGTTCAACCTTTGTACTCTATTATTGCCTCACATTCCATCTCTTGTGAAAATATATTTGATTGGCTTTTCTGCAGGTTGTTTGCCAGGACTTTCCAAGACCTCCACTAGAAAACACAATAAACTTTTTGGAAGCTGGACAACTATCTTCATTTTTCAGAAACAGTGAAC
+
BBBBBFFFFFFFGGGGGGGGGGHHHHHHHHHFHGGHHHHHHFGGHHGHHHBGCGEFHHHHGHHGGGGGGGGGEEFGHHHHHHHBGGHHHHGHHHHHGHHHHHHHEHHHHHHHHHGHHHHHHHHHHHHHHHGHGFHHHHHHGHHHHHHHHHHHHHHHGHHHHDHHBDHHHEHHHGFGHHHGHHHHHGHHHHHEGFHHHFHEHGHGHHHHHH?CFHHGHHCGHFFGHHGFHHFGFGFGFFG0F9FFGGGGGG0
@M03495:530:000000000-LYBTV:1:1112:9878:19903 1:N:0:TGACAGCT+CCTACGGG
GTCAGCATGTGAGCTTTGGACTCCTGACTGGTTTATCAACGGCAAAATATAGATCGGAAGAGCACACGTCTGAACTCCAGTCACTGACAGCTATCTCGTATGCCGTCTTCTGCTTGAAAAAAAAAAAAAATGAGAACTATATCGTATGACGTCTACTGCTTAAAAAAAGTAAATATATAGAGAACCAAAAATAACGACAGACAAAACAAGGAACAAAATCTGATACACATACACTAACCCATAAGCAGAAA
+
BABBAFFFFFFFFGGGGFGGGGHHHHHHHFHFGHHHHHHHGGGGGHHHHHHFFFGGGCGGHHHHHHHGHHHGHHHGHGHHFHHFHHHHHHHHHGHHHHGEFHGHGFEHGHHGHHHHGGHHHEFGGG//>/01=111<11=111<00<<00..</.0=00000:0;0;:.:;;000;9000000//....;..900..---/;......;...99....//////////:/9///////...///////9/9
@M03495:530:000000000-LYBTV:1:1112:5207:19927 1:N:0:TGACAGCT+CCTACGGG
GTCAGCATGTGAGCTTTGGAGTGAAATCTCTTGTCTTAAGGAATAAAGGAAAAAGATTCCGTCGGAGGCTCGGTGCTCTACAGGTTCAACCTTTGTACTCTATTATTGCCTCACATTCCATCTCTTGTGAAAATATATTTGATTGGCTTTTCTGCAGGTTGTTTGCCAGGACTTTCCAAGACCTCCACTAGAAAACACAATAAACTTTTTGGAAGCTGGACAACTATCTTCATTTTTCAGAAACAGTGAAC
+
BBBBBFFFBFFFGGGGGGGGGEGHHHHHHHHGHGHHHHHHHHHHHHHHHHHHHHGGHHHHGHHEEFGGGHGGGEFGHHHHGHHHHHHHHGAGFHHGHHHHHGHHHHHHHHGHHHGHHGHGHHHHHHHHHHDGHGHHHHHHHHHHHFHHHHHHHHEGHHHHHGHHHGHHHGHHHHHGHHFFEHHHHHHHHFH1FGHHHGHGHGHBFGHFHHFCGGHEHHGFHEGEFFHGHHGGGFGGGGGFBFFGFFFGFG9
@M03495:530:000000000-LYBTV:1:1112:9221:19933 1:N:0:TGACAGCT+CCTACGGG
GTCAGCATGTGAGCTTTGGATGGTTCTGGTTTATCAACGGCAAAATATAGATCGGAAGAGCACACGTCTGAACTCCAGTCACTGACAGCTATCTCGTATGCCGTCTTCTGCTTGAAACAAAAACTACTTCTCTCCCGTGGACAAGATGCAGCTGCTGGAGATTATCACGACCGAGAAAACTTCCAAAGACACCAGTGCTACAGCGGTAGCCATTAGGCTCAATCAGGGGAAGGGCATCATTGTGGCTAAGG
+
A>>A1C1DF@331B1FG1C11B1GB1BGF1BGCGHBA0BAA0FCGHHHH2AEH///AAFGFEG00/ABF/1DAGBG@C2BGD@11@BF/1BG0BEGG/0>GH/E@>>@FHFGF101>1B/00?/1<BG11BFGE00?<C//11@FFG1FF@@<CFC<?FHGHHG1?@1/?<AC-@-<<//0<=D<0;F//:C;.:0<000:0C0--..;F0000000/9.9000000=---99--9-9/////;--9////
@M03495:530:000000000-LYBTV:1:1112:21790:19955 1:N:0:TGACAGCT+CCTACGGG
GTCAGCATGTGAGCTTTGGTCCAGCCTGAGTCCTCTGGTTTATCAACGGCAAAATATAGATCGGAAGAGCACACGTCTGAACTCCAGTCACTGACAGCTATCTCGTATGCCGTCTTCTGCTTGAAAAAAAAAAACAAAAAAAAATGACAATAAACACAAGATTGCCTGATAGTGACACACTGCGAGTACAATCACATACTGTCAATGATTGCAACAGGATACAGTGATCATCAACAAGCAGTCAATCATGG
+
CBCDEFFFFFFFGGGGGGGGGGHHHGHHHHHHHHHHHHHHHHHHHHHGGGGGHHHHHHHHHHHGGGGHHHHHHHGHHHGHHHHHHHHHHHHHHHHHHHHHHFHHHGGHHHHGGGHGHHHHHHHHHHHHGGGG@C/?/00/----.0=00101<101...:/01<0010/::1111110:./0:.---.1111000010011111111<:110:10./..00011:1:1111110/0././<10011<0110
@M03495:530:000000000-LYBTV:1:1112:6133:19955 1:N:0:TGACAGCT+CCTACGGG
GTCAGCATGTGAGCTTTGGAGGGCAAGAAGTGGTTGTGACATTAGTAAATTCGTTGACGACAGAAGGAGCAAGATAACGACCACAGGGAGGGTGGTTTATCAACGGCAAAATATAGATCGGAAGAGCACACGTCTGAACTCCAGTCACTGACAGCTATCTCGTATGCCGTCTTCTGCTTGAAAAAAAAAAACATAATGATTAATCTGAAGCAATCAGGTCATCGCACGTCTTATAGAATCATATAATCTCT
+
BBBBBFFFFFFFGFGGGGGGGGGGGDFGHHEHFBFCGEDGFFFHFFEHHHHHGBAGEFEBEGGBGHHHHHHFHGHHHHGEFGGAGFEECF@EEFGGGHGHHGFG?ECECGFGHHGHFFGEDDC<GFGHFHG?CGHGHHHHHHGHHBGHHFHFFHEHHGFGHFEFBFH0A<@GECGFFHHEFCCBCDA9@9;..0///;;;////;999//9////////9/:/9..--....://9//////://////:/
@M03495:530:000000000-LYBTV:1:1112:16726:19975 1:N:0:TGACAGCT+CCTACGGA
GTCAGCATGTGAGCTTTGGAGTGAAATCTCTTGTCTTAAGGAATAAAGGAAAAAGATTCCGTCGGAGGCTCGGTGCTCTACAGGTTCAACCTTTGTACTCTATTATTGCCTCACATTCCATCTCTTGTGAAAATATATTTGATTGGCTTTTCTGCAGGTTGTTTGCCAGGACTTTCCAAGACCTCCACTAGAAAACACAATAAACTTTTTGGAAGCTGGACAACTATCTTCATTTTTCAGAAACAGTGAAC
+
CCDEEFFFFFFFGGGGGGGGGGHHHHHHHHHHHHHHHHHHHHHHHHHHHHHHHHGGHIIIHIHGGGGGGHHGGGGGHHHHHHHHHHHHHHHHHHHHHHHHHHHHHHHHHHHHHHHHHHHHHHHHHHHHHHFHHHHHHHHHHHHHHHHHHHHHHHHHHHHHHGHHHHFHHHHHHHHHHHHHHHHHHHHHHHHHFHHHHHHGHHFHHHHHHHGG0GFHHHHHHHHHHHHHHHGFGGGGGGGGGGFGGGFGGG<
@M03495:530:000000000-LYBTV:1:1112:14969:20002 1:N:0:TGACAGCT+CCTACGGG
GTCAGCATGTGAGCTTTGGAGTGAAATCTCTTGTCTTAAGGAATAAAGGAAAAAGATTCCGTCGGAGGCTCGGTGCTCTACAGGTTCAACCTTTGTACTCTATTATTGCCTCACATTCCATCTCTTGTGAAAATATATTTGATTGGCTTTTCTGCAGGTTGTTTGCCAGGACTTTCCAAGACCTCCACTAGAAAACACAATAAACTTTTTGGAAGCTGGACAACTATCTTCATTTTTCAGAAACAGTGAAC
+
BBBBBFFFFFFFGGGGGGFFGCGEGGHCGFHHHHHHHHHHHHHGGFHHGHHHFHEGHHHHHFHGGGGGGHHGGGGGHHHHHHGBHHHHHHHHGHHHHHHHHGHHHHHHHHGHHHHHHHHHHHGGHHHHHHGHHGHGHGHHHFHHHHHHHHHHHHGHBFGHHGHHHHHHHHHHHHHHFGGHHHHHHHHHHHHEGGGHHHHEHHHFHHHHHHGC:GGEHHGHHHFHHHHHHHGFGGGGGGGGEGFGFGFFGF0
@M03495:530:000000000-LYBTV:1:1112:7957:20008 1:N:0:TGACAGCT+CCTACGGG
GTCAGCATGTGAGCTTTGGAGTGAAATCTCTTGTCTTAAGGAATAAAGGAAAAAGATTCCGTCGGAGGCTCGGTGCTCTACAGGTTCAACCTTTGTACTCTATTATTGCCTCACATTCCATCTCTTGTGAAAATATATTTGATTGGCTTTTCTGCAGGTTGTTTGCCAGGACTTTCCAAGACCTCCACTAGAAAACACAATAAACTTTTTGGAAGCTGGACAACTATCTTCATTTTTCAGAAACAGTGAAC
+
CBCCCFFFFFFFGGGGGGGGGGHHHHHHHHHHHHHHHHHHHHHHHHHHHHHHHHGGHIHHHHHGGGGGGHHGGGGGHHHHHHHHHHHHHHHHHHHHHHHHHHHHHHHHHHHHHHHHHHHHHHHGHHHHHHHHHHHHHHHHHHHHHAGHHHHHHHHHGHHHHGHHHHHHHHHHHHHHHHHHHHHHHHGHHHGEHGFHHHHGHGHHHHHHHHGGHGHHHHHHFHHHHHHHHHGGGGGGGGGGGFGGFGFGGG9
@M03495:530:000000000-LYBTV:1:1112:22117:20010 1:N:0:TGACAGCT+CCTACGGG
GTCAGCATGTGAGCTTTGGACTCCTGACTGGTTTATCAACGGCAAAATATAGATCGGAAGAGCACACGTTGAACTCCAGTCACTGACAGCTATCTCGTATGCCGTCTTCTGCTTGAAAAAAAAAAAAAAACAAGTGAAAGAGACAGGAATCTAATCTTACACTCATCACCTTAACGTATGAGATCTGTAGGAAGCGTAACTCTGCGGTGTAGAGCGTAGGTATGTAGTGAGGCTGCATGATGGATTGCATT
+
CBCCDFFFFFFFGGGGGGGGGGHHHHHHHHHHHHHHHHHHGGGGGHHHHHHHHHHHGGGGHHHHHHHGHHHHHHHHHHHHHHHHHHHHHHHHHGHHHGGHHHHGGGHGHHHHHHHHHHHHGGGGCC</<<...0111>110//<//../<011<<01111101//1110/00111./.:/1111<11111001..-....1111<--<-.0<111-..-.:11011:</10..<<./1<0110/1</0111
@M03495:530:000000000-LYBTV:1:1112:5640:20015 1:N:0:TGACAGCT+CCTACGGG
GTCAGCATGTGAGCTTTGGAGACTGGTTTATCAACGGCAAAATATAGATCGGAAGAGCACACGTCTGAACTCCAGTCACTGACAGCTATCTCGTATGCCGTCTTCTGCTTGAAAAAAAAAAAAAAAACGAAATCCAAGGAAGAGATTGTAAAAGGTAATATGGGAGAAGACACAATTAATTGCCAAGTAGCAAGCTATACTTTCAGTCAATAGTTGGAATCATGTTTGTGATATTAGGTTCGCGTAAACAA
+
CCCCCFFFFFFFGGGGGGGGGGGHHHGHHHHHHHHGGGGGHHHHHHHHHHHGGFGHHGHHHHGGHHGHHHHHHHHHHHHHHHHHHHHHHFHFHGGHHHHGEGHGGHHHGHHHGHHHGGGGDB>//<-.-.>..0000<.</.../0000:<000.<<:00000:/..:/0////.00000:00000.<00000/.:00000<0000:0:0:00:0000:0:0<0000///0000<0000<0---<-..00.
@M03495:530:000000000-LYBTV:1:1112:19288:20021 1:N:0:TGACAGCT+CCTACGGG
GTCAGCATGTGAGCTTTGGTTTATCAACGGCAAAATATAGATCGGAAGAGCACACGTCTGAACTCCAGTCACTGACAGCTATCTCGTATGCCGTCTTCTGCTTGAAAAAAAAAAAAACACAAACCAACGCACCAAGATACACATACTGACCACAAGGACGACAATGCAGACATAAAATCACAATAGAGCTAACGCAGACTAACGCAATGATAGACATCCACAATTCATTACATACTAGAGCACTATCTGAA
+
CCDDCFFFFFFFGGGGGGGGGGHHHHHHGGGGGHHHHHHHHHHHGGGGHHHHHHHGHHHGHHHHHHHHHHHHHHHHHHHHHHFHHHGGHHHHGGGHGHHHHHHHFHHHHGGGEB/////0=/0//////----0.00110000000<000/0....<..---<-000<00./0000<000000000000000/.---<.0000.99-.0000000000/::09B0<000::0000000:0<0.00000000
@M03495:530:000000000-LYBTV:1:1112:26256:20029 1:N:0:TGACAGCT+CCTACGGG
GTCAGCATGTGAGCTTTGGAGGGCAAGAAGTGGTTGTGACATTATGGTTTATCAACGGCAAAATATAGATCGGAAGAGCACACGTCTGAACTCCAGTCACTGACAGCTATCTCGTATGCCGTCTTCTGCTTGAAAAAAAAAAAAAAGTAGAGGGCGATGTGTTTTCATGTGTAAGTGCGACCTACGCAGAGATTTGTAAATACACATGTGGCACAGGGGTGCCTCTGATCTGTCATCTACGTCACGCGCGG
+
BBCCCFFFFFFFGGGGGGGGGGGGGGGHHHGHGGGGGGGHHHHHHHHHHHGHHFHHGGGGGHHHHHHHHFHHGDGGFHGHHHHGHHHGHHHHHHHHEGHHGHHHHHHFH?EGHHGGHHGGGGGFGGFGHHFHCFHGFCGGDG->--.00000/<.-:-..00///000;909000;00:;--;09.-.--.//////////9/::////9/./9//.9-.-.///////9//B/;:///9.9.....----
@M03495:530:000000000-LYBTV:1:1112:11127:20034 1:N:0:TGACAGCT+CCTACGGG
GTCAGCATGTGAGCTTTGGAATTAGTAAATTCGTTGACGACAGAAGGAGCAAGATAATGACCACAGGGAGGGTGGTTTATCAACGGCAAAATATAGATCGGAAGAGCACACGTCTGAACTCCAGTCACTGACAGCTATCTCGTATGCCGTCTTCTGCTTGAAAAAAAAAAAAAAACACAAAATAACAGCATCACATGCCCATTACCAGCAAGACATGAACCGCAGCATAAACACACACAAATGAGCATGGA
+
CCDDDFFFFFFFGGGGGGGGGGHHHHHHHHHHGHHHHHGFGGGHHHHHHHHHHHHHHHHHHHHHHHHGGGGGBFEEGHHHHHHHGGGGGHHHHHHHHHHHGGGGHHFHHHHGHHHGHHHHGHHGHHHHHHHHHHHHHHBHHHGGHGHHGGGHGHHGHHHHHHHHHFGCC::;;9-.9.;...000000.;:00000000/0:000000.:////;::000.-----.00::00....:...:0:00:00.0
@M03495:530:000000000-LYBTV:1:1112:21757:20038 1:N:0:TGACAGCT+CCTACGGG
GTCAGCATGTGAGCTTTGGAGACTGGTTTATCAACGGCAAAATATAGATCGGAAGAGCACACGTCTGAACTCCAGTCACTGACAGCTATCTCGTATGCCGTCTTCTGCTTGAAAAAAAAAAAAAAAAACTCTGCAGCTCTGTTATACAGCCCCTTACCTTAACCACAATGAAGACCTTCCCCTGCTTGAGAACCACTGCTACAGCTGACGCACTGGTGTCTTTGGAAGGTTTCTCGGTCGTGATAATCTCC
+
BBBBBFFFFFFFGGGGGGGGGGFHHHFGGFHHHHHGGGGEHHHHHHHFHHGFGGGHHHHHHHGHHHGHFHHHHHHHFHHHGHGHGHEHDFFFHFFFHFHGFGFFFGHFHHHAFGGHG//////<</CC.>C00<0<G/<D00==GE0<D0...;=/C/0:GHHEHGGGFB0000990;////BEA/;B.B.09.:CBBBFB/;BBB//...9--9BF../;BBF//B/.;/9//9.;ADA-A/;////9B/
@M03495:530:000000000-LYBTV:1:1112:6983:20039 1:N:0:TGACAGCT+CCTACGGG
GTCAGCATGTGAGCTTTGGTCCAGCCTGAGTCCTGGTTTATCAACGGCAAAATATAGATCGGAAGAGCACACGTCTGAACTCCAGTCACTGACAGCTATCTCGTATGCCGTCTTCTGCTTGAAAAAAAAAAAATAACGTGATTGATTTCAAAACTTGACCAAAACTGAACAATCATATTATAAATTTTTATAGGCAAAATACACAGAATCAAAAAACTTTCCGGCTAACCAATCTAATGTTAATCCAAATT
+
BBBBACFFFFFFGGGGGFFGBGGHFDHGHGEGGFFFGGGHFHFGH2EEGGAHBGHHHGGHHGGFGGHHHGHHGFHHGGFFEHHFGHGHHFEGGHGHEDB3FGAFEBGFF@EEHFHF4?GH30?BGFE@B?@/<0?11/0.<<11111==1111<G10000<=<C.<0<0/0/0C000000:0;:;;CC0.C0;0/;../0:90::.//0090909-900000.---.9B././////9/9B//99/;/9//
@M03495:530:000000000-LYBTV:1:1112:16463:20047 1:N:0:TGACAGCT+CCTACGGG
GTCAGCATGTGAGCTTTGGATGGTTCTGGTTTATCAACGGCAAAATATAGATCGGAAGAGCACACGTCTGAACTCCAGTCACTGACAGCTATCTCGTATGCCGTCTTCTGCTTGAAAAAAAAAAAAAAAAAAAATATAAACAGGTGACTACCACGTACAGCAATTAACAGAGGATCAATATTACTAACTAAGAATACGCAATGTTCTATGTGTGCCGGTCCACAAGACTACAATTACACATGTTAGATGAG
+
CCCEEFFFFFFFGGGGGGGGGGGHHHHHHHHHHHHHHHGGGGGHHHHHHHHHHHGGGGHHHHHHHGHHHGHHHHHHHHHHHHHHHHHHHHHHHHHHGGHHHHGGGHGHHHHHHHHHHHHGGG@CC@/>------:0::1101/.001011//00.9/<.10//0011110//../:.01111111110110001<:0...-.01<1<11:111.11-----:00.<//10/001111100001111111:0
@M03495:530:000000000-LYBTV:1:1112:11415:20051 1:N:0:TGACAGCT+CCTACGGG
GTCAGCATGTGAGCTTTGGAGTGAAATCTCTTGTCTTAAGGAATAAAGGAAAAAGATTCCGTCGGAGGCTCGGTGCTCTACAGGTTCAACCTTTGTACTCTATTATTGCCTCACATTCCATCTCTTGTGAAAATATATTTGATTGGCTTTTCTGCAGGTTGTTTGCCAGGACTTTCCAAGACCTCCACTAGAAAACACAATAAACTTTTTGGAAGCTGGACAACTATCTTCATTTTTCAGAAACAGTGAAC
+
CCCCCFFFFFFFGGGGGGGGGGHHHHHHHHHHHHHHHHHHHHHGHHHHHHHHHHGGHHHHHHHGGGGGGHHGGFGGHHHHHHHHHHHHHHHHHHHHHHHHHHHHHHHHHHHHHHHHHHHHHHHHHHHHHHHHHHHHHHHHHHHHHHHHHHHHHHGHGHGHHGHHHHHHHHGHHHFHHHHHHHHHHHHHHHHGHHHHHHHEHGHHHHHHHHGGBCGGHHHHHFHHHHHHHHGGGGGGGGGGGFFGGGFGGG:
@M03495:530:000000000-LYBTV:1:1112:25319:20051 1:N:0:TGACAGCT+CCTACGGG
GTCAGCATGTGAGCTTTGGAATTAGTAAATTCGTTGACGACAGAAGGAGCAAGATAACGACCACAGGGAGGGTGGTTTATCAACGGCAAAATATAGATCGGAAGAGCACACGTCTGAACTCCAGTCACTGACAGCTATCTCGTATGCCGTCTTCTGCTTGAAAAAAAAAAAAAAATATGGTGTAGAATGAAGATACGTAAAGAGAAGTGCTACAAAAGACGAGTCTCCACAGTCGCGGGTACTGTAAAGAA
+
BABBCFFFFDFFGFFGGGGGGGHHHHGHHGHFFBFGHHFFGGGHHHHHHHFHHHHHHHGEGGGFHHHGEGGGEFEEFHHHHHGHEGGFGHHHHHHHGFHHGGGGFHHHGHHGGGHGHHHFH2GH2FFGHHHHHHHGHH0FGHGGHHGFGECHGH1FGHHHHHHHFEGCE-:;--:.90000090900000000000.00..00/:0/00000:000;/./.--./0000/0.00.----;-9;0000;00.
@M03495:530:000000000-LYBTV:1:1112:17246:20053 1:N:0:TGACAGCT+CCTACGGG
GTCAGCATGTGAGCTTTGGAGTGAAATCTCTTGTCTTAAGGAATAAAGGAAAAAGATTCCGTCGGAGGCTCGGTGCTCTACAGGTTCAACCTTTGTACTCTATTATTGCCTCACATTCCATCTCTTGTGAAAATATATTTGATTGGCTTTTCTGCAGGTTGTTTGCCAGGACTTTCCAAGACCTCCACTAGAAAACACAATAAACTTTTTGGAAGCTGGACAACTATCTTCATTTTTCAGAAACAGTGAAC
+
BACCCFFFFFFFGGGGGGGGGGHHHHHHHHHHHHHHHHHHHGHHHHHHHHHHHHGGHIIIHHHGGGGGGHHGGEEGHHHHHHHHHHHHHHHHHHHHHHHHHHHHHHHHHHGHHHHHHHHHHHHHHHHHHHHHHGHHHHHHHGHHHHHHHHHHHHHHHHHHHGHHHHHHHHHHHHHHHHHHHHHHHHHHHHGHHGHHHHGGHHEHHGHHHHGG:GGHHHHHGHHHHFHHHHGGGGGGGGGFGFFGGGFGGG:
@M03495:530:000000000-LYBTV:1:1112:14535:20060 1:N:0:TGACAGCT+CCTACGGG
GTCAGCATGTGAGCTTTGGAGACTGGTTTATCAACGGCAAAATATAGATCGGAAGAGCACACGTCTGAACTCCAGTCACTGACAGCTATCTCGTATGCCGTCTTCTGCTTGAAAAAAAAAAAAATAGGAAATACAACAAGAATAGTTCATATGGCTAATGAGTCACCAGGACGTGCAGTGTACGGCCCTGACGTTCGTGCGTCGACCGCTGTGTGCTATCTGAAAGACTAGTCGGAGATAGGCACGATCGG
+
CCCCCFFFFFFFGGGGGGGGGGGHHHGGHHHHHHHGGGGGGHHHHHHHHHHGGGGHHHHHHHGFHHGHHHHHHHHHHHHHHHHHHHHHHHHHHGGHGHHGEGHGHHHHHHHFHHHHGGG?<///0111111111?1<..000111111111110./000000000000....-..:.000<00..---../:<../...<-.<-------<./0.0000/:00<00//00000.----/0:/00.....-.
@M03495:530:000000000-LYBTV:1:1112:17387:20061 1:N:0:TGACAGCT+CCTACGGG
GTCAGCATGTGAGCTTTGGAATTAGTAAATTCGTTGACAGCAAGATAACGACCACAGGGAGGGTGGTTTATCAACGGCAAAATATAGATCGGAAGAGCACACGTCTGAACTCCAGTCACTGACAGCTATCTCGTATGCCGTCTTCTGCTTGAAAAAAAAAAAAATACAACACCAGTCTGTATTCGTCTGACCCCGGATGCATTTCATGAATTAATGGTGCACAACACGGATAGAATCCTGCACATATGATG
+
CCCCCFFFFFFFGGGGGGGGGGHHHHHHHHHHGGHHHHHHHHHHHHHHHGFGGGHHHHGFGGGAFEEGHHHHHHHGGGGGHHHHGHHHHHHGGGGHHHHHHHGHHHGHHHHHHHHHHHHHHHHHHHHHHFHHHGGHHHHGGGHGHHHHHHHHHHHHCCE@@-;:.00900...9.0009;;;009/...00//.---.-/:000000000;00000;00:000/....-:.;0000;00:0/0000000:;
@M03495:530:000000000-LYBTV:1:1112:23546:20079 1:N:0:TGACAGCT+CCTACGGG
GTCAGCATGTGAGCTTTGGTTTATCAACGGCAAAATATAGATCGGAAGAGCACACGTCTGAACTCCAGTCACTGACAGCTATCTCGTATGCCGACTTCTGCTTGAAAAAAAAAACAAAAAAGGATGACCCACATAACGTGATTGATTTTCAAACTTATATAAAATTGACCACTCATGTGTTTAATTTTTATTGCATAATTCCCCAAAACCCAAAAACTTTCCTGCCATACGATCTTACTTTAATCCCAATT
+
BAABAFFFFFFFGGGBGBFGGGHHHHHHAEEEEHHHHHHCHFHGAEGCC2GH1FEEECFAGDGHFGHFEFGHFFD3FGA@F@35BF1EB34F///>E@4@4F3@1B3G0/<////?/B0/<</@F1??<0//?<<<G.<..0<1>G1111=<<<000=0==F000/=0D0/.::/C0;0://00;C0CGECF00;00099099FBD......9.;..900C0;F;A///....;.//////////;///./
@M03495:530:000000000-LYBTV:1:1112:4045:20095 1:N:0:TGACAGCT+CCTACGGG
GTCAGCATGTGAGCTTTGGAGTGAAATCTCTTGTCTTAAGGAATAAAGGAAAAAGATTCCGTCGGAGGCTCGGTGCTCTACAGGTTCAACCTTTGTACTCTATTATTGCCTCACATTCCATCTCTTGTGAAAATATATTTGATTGGCTTTTCTGCAGGTTGTTTGCTAGGACTTTCCAAGACCTCCACTAGAAAACACAATAAACTTTTTGGAAGCTGGACAACTATCTTCATTTTTCAGAAACAGTGAAC
+
AAAAACFFB1DDGGGFGD1FC1BDGFGFGCGBG1BFFHBHF10ABFFHHHBGGGF/FFHHHHH?/A?/AFGEE>EEBGBGHGF0FFGHFDHB@E1FG2FGGGHHHGHF1EFGHHHHFHHHHGEHFHGGGFHFFHHHHHHHHHHHG0FGHHHFHFBGF0@<GCHHHF1@FG<<GHEHHHHFHHB<FGHCFGF<=DGGFFHGHHH0<DHGFHGGFFH.G0CGEGHFHHHHGGEGGGFGBF00;;B/FCBBFF0
@M03495:530:000000000-LYBTV:1:1112:19846:20127 1:N:0:TGACAGCT+CCTACGGG
GTCAGCATGTGAGCTTTGGAGTGAAATCTCTTGTCTTAAGGAATAAAGGAAAAAGATTCCGTCGGAGGCTCGGTGCTCTACAGGTTCAACCTTTGTACTCTATTATTGCCTCACATTCCATCTCTTGTGAAAATATATTTGATTGGCTTTTCTGCAGGTTGTTTGCCAGGACTTTCCAAGACCTCCACTAGAAAACACAATAAACTTTTTGGAAGCTGGACAACTATCTTCATTTTTCAGAAACAGTGAAC
+
BAACCFFFFFFFGGGGGGGGGGHHHHHHHHHHHHHHHHHHHHHGHHHHHHHHHHGGHIHIHHHGGGGGGHHGGGGGHHHHHHHHHHHHHHHHHHHHHHHHHHHHHHHHHHHHHHHHHHHHHHHHHGHHHHHHHHHHHHHHHHHHHFHHHHHHHHFHHHHHHGHHHHHHHGHHHHHHHHHHHGHFHHHHHGHHHGGHHGHGGHHFHHHHHHGGBGHGHHGHHHHHHHHHHHGGGGGGGGGGGFFGGG0FFF0
@M03495:530:000000000-LYBTV:1:1112:14525:20138 1:N:0:TGACAGCT+CCTACGGG
GTCAGCATGTGAGCTTTGGAATTAGTAAATTCGTTGACGACAGAAGGAGCAAGATAACGACCACAGGGAGGGTGGTTTATCAACGGCAAAATATAGATCGGAAGAGCACACGTCTGAACTCCAGTCACTGACAGCTATCTCGTATGCCGTCTTCTGCTTGAAAAAAAAAAAAACAAAAAGATGATGATTACGGCTTGATGTTCCAATATATTAGCGTGTAAGATTATCGCAGATGACGGCAATGTTTTGTG
+
CCCCCFFFFFFFGGGGGGGGGGHHHHHHHHHHGGHHHHGFGGGHHHHHHHHHHHHHHHGGGGGHHHHGFGEGGGGGGHHHHHHHGGGGGHHHHHHHHHHHGGGG0GFHHHHGGHHGHHHHHHHHGFHHHHHHHHHHHFHHHGGGGHHF@E?CFHGHHHGGHGFHFGG?C@;-:...9....000;0000009:-;-:.00;000;000:B0000/-..;:00:;0000...;-;000.----;0009/9:/
@M03495:530:000000000-LYBTV:1:1112:12128:20139 1:N:0:TGACAGCT+CCTACGGG
GTCAGCATGTGAGCTTTGGAGGGCAAGAAGTGGTTGTGACATTGCATGGCAGCTAGAGCCAACTGGTTTATCAACGGCAAAATATAGATCGGAAGAGCACACGTCTGAACTCCAGTCACTGACAGCTATCTCGTATGCCGTCTTCTGCTTGAAAAAAAAAAAAAGAAAACAAGAGTAAATAACAGTGGATCGTACTAGAAAACACTCAGATCTCACTACGCTATTCAAAAGCACAAGAACACGATGACGTA
+
DCDDDFFFFFFFGGGGGGGGGGGGGGGHHHHGHFFGGGHHHHHHHHHHHHHGGGHHHHHHHHGHHHFHHHHHHHHGGGGGHHHHHHHHHHHGGGGHHHHHHHGHHHGFHHHHHHHHHHHHHHHHHHFHHFHHHGGHHHHGGGHGHHGHHHHHHHHHGGCEF-<-.:.///..//.0000;000:000/000./...00:00:/9;0//00000000:0/.-...000:00/:0//:./////.-..00::9
@M03495:530:000000000-LYBTV:1:1112:4913:20167 1:N:0:TGACAGCT+CCTACGGG
GTCAGCATGTGAGCTTTGGTCCGCCTGAGTCCCTGGTTTATCAACGGCAAAATATAGATCGGAAGAGCACACGTCTGAACTCCAGTCACTGACAGCTATCTCGTATGCCGTCTTCTGCTTGAAAAAAAAAAAAAAATACAAGCACAAAACCAATATCCTGAGTATAGTATAAAAGCAATTCTGAAAAGGCAAGCACGTAAGTAGACTAAACCGATCTACGAGTATAAGACCAGTCAACAGCTACTGACAGG
+
EDDEEFFFFFFFGGGGGGGGGGGGGGHHHHHHHHHHHHHHHHHHHGGGGGHHHHHHHHHHHGGGGHHHHHHHGHHHGHHHHHHHHHHHHHHHHHHHHHHFHHHGGHHHHGGGHGHHHHHHHHHHHHGGGDCC/>>-.<0000.</</......0011<101/111111<:1<111.0/001111101/......//-./<.111111000</----.11....:<11110//.<00100/.01000100<.
@M03495:530:000000000-LYBTV:1:1112:7503:20167 1:N:0:TGACAGCT+CCTACGGG
GTCAGCATGTGAGCTTTGGAGGGCAAGAAGTGGTTGTGACATTGCATGGCAGCTAGAGCCAACTGGTTTATCAACGGCAAAATATAGATCGGAAGAGCACACGTCTGAACTCCAGTCACTGACAGCTATCTCGTATGCCGTCTTCTGCTTGAAAAAAAAAGATATTCCACATACTCCGAACCACTGAGGAACAACAATCGACGGACAAGTGAAGAACTAGAGATCACACGTCTCACGTCCACACCAACAAC
+
AAA1AFD1DD3FDGFBFFFFGAAA0BAC0B311AFEEEHHDGFGFEBBA0EEGFDGHHBGEFF0BF1BAGFFHHGA@ECGEHEHHGFDGFA/>BEHHEGHBG>0?GE1E>>F1BCFFGGE1GGFHA1FFCGFHGGHFHF?ACFEFFFHHBFF1D<0C?--..<00000=0/00<0</.-.:;..::C:.;;.//.;.0/..-9-.:9..9//////;///://///;/9-;E--9/--:;-//---;--9-
@M03495:530:000000000-LYBTV:1:1112:6727:20180 1:N:0:TGACAGCT+CCTACGGG
GTCAGCATGTGAGCTTTGGTCCAGCCTGAGTCCTGGTTTATCAACGGCAAAATATAGATCGGAAGAGCACACGTCTGAACTCCAGTCACTGACAGCTATCTCGTATGCCGTCTTCTGCTTGAAAAAAAAAATTGAAGCTAGGGTGGACGAAGAACTCCAGCATGAGCAACAAGCGCTGTGTGGAGTCGATTCGGTGGCGATTACGATACCCGAGCACGGAATAGCGGATGACTGACTATCACGCACACTAT
+
CBCCCFFFFFFFGGGGGGGGGGHHHGHHHHGHHHHHFGHHHHHHHGGGGGHHHBGHHHHHHGFFGGHHGHHHGFHHGHHHGHHHHHHHHHHHHHHHFHFBHHHGGHHHHGGGHGGFGHHHEAGHFG/DG/>0222>=?111?/0?/.1<>-..0/0=<00<<0<0<00/<../;.:.-./0..0:0/-::B0.9;...--9..09...-09.:---.9--.:090-;9--000:0:000;90..---.//0
@M03495:530:000000000-LYBTV:1:1112:6566:20209 1:N:0:TGACAGCT+CCTACGGG
GTCAGCATGTGAGCTTTGGAGTGAAATCTCTTGTCTTAAGGAATAAAGGAAAAAGATTCCGTCGGAGGCTCGGTGCTCTACAGGTTCAACCTTTGTACTCTATTATTGCCTCACATTCCATCTCTTGTGAAAATATATTTGATTGGCTTTTCTGCAGGTTGTTTGCCAGGACTTTCCAAGACCTCCACTAGAAAACACAATAAACTTTTTGGAAGCTGGACAACTATCTTCATTTTTCAGAAACAGTGAAC
+
BABCCFFFFFFFGGGGGGGGGGGHHGHFHHHHHHHHHHHHHHHHHHHHHGHHHFGGHHHHHHHGGGGGGHHGGEGGHHHHHHHHHFFGHHHHFHHHHHHHHHHHHHHFHHHHHHGHHHHFHHHHHGHHHHFHHHHHHHHHHHHHHEGHHHBHHHFHHFFHHGHHHHHHHHEHHGHHFHHHAFGHGHGHFFGBGHFHHHHFHHGHHGHHHHFGGHFHHHFHGHHHHGHGHHGGGGFGFFGGGFBFGG09FF0
@M03495:530:000000000-LYBTV:1:1112:26292:20250 1:N:0:TGACAGCT+CCTACGGG
GTCAGCATGTGAGCTTTGGTCCAGCCTGAGTCCTGGTTTATCAACGGCAAAATATAGATCGGAAGAGCACACGTCTGAACTCCAGTCACTGACAGCTATCTCGTATGCCGTCTTCTGCTTGAAAAAAAAAAATAATGACGGCCTTTCTCGTCCGCCGGGCAGTAATTTTTATATTGATGCCCTACTTTGTTCTATCTTTATCTCAAGTATGTGCCGTGGTGATGTATAGTTCACTCAGGATATTATCGTGA
+
BABBBFFFFFFFGGGGGGGGGGHHHGHHGHHHHHHHHHHHHHGHHGGGGGFHHHHHHHHHHGGGGHHHHHHHGHHHGHHHHHHGHHHHHHHGHHHHHHF3FHHFGHHGFFGGHGHHHHHHHHFHHGGGC@D/0?1<1<?///-.11>1=<.>.-<.----;./:00000<A000;00000;///.:09;0/99990B0900009000;;00;//:-.-;..//;B//B//;;//:;;/////;/;/9.../
@M03495:530:000000000-LYBTV:1:1112:15707:20250 1:N:0:TGACAGCT+CCTACGGG
GTCAGCATGTGAGCTTTGGAGTGAAATCTCTTGTCTTAAGGAATAAAGGAAAAAGATTCCGTCGGAGGCTCGGTGCTCTACAGGTTCAACCTTTGTACTCTATTATTGCCTCACATTCCATCTCTTGTGAAAATATATTTGATTGGCTTTTCTGCAGGTTGTTTGCCAGGACTTTCCAAGACCTCCACTAGAAAACACAATAAACTTTTTGGAAGCTGGACAACTATCTTCATTTTTCAGAAACAGTGAAC
+
DCDDDFFFFFFFGGGGGGGGGGHHHHHHHHHHHHHHHHHHHHHGHHHHHHHHHHGGHIIIHIHGGGGGGHHGGGGGHHHHHHGHHHHHHHHHHHHHHHHHHHHHGHHHHHHHHHHHHHHHHHHHHHHHHHGHHHHHHHHHHHHHHGHHHHHHHHHHHHHHHGHHHHHHHHHHHHHHHGGHHGHHHHHHHHHFHHHGHHGGHHHHHHHHHHGGHHHHHHHHHHGHHGHHGHGGGGGGGGGGGFFGFGFGGG:
@M03495:530:000000000-LYBTV:1:1112:22938:20261 1:N:0:TGACAGCT+CCTACGGG
GTCAGCATGTGAGCTTTGGAATTAGTAAATTCGTTGACGACAGAAGGAGCAAGATAACGACCACAGGGAGGGTGGTTTATCAACGGCAAAATATAGATCGGAAGAGCACACGTCTGAACTCCAGTCACTGACAGCTATCTCGTATGCCGTCTTCTGCTTGAAAAAAAAAAAAACACACACTTGATAAATACAGTACTACTGCGTAGCATGATAACTGCGGCATACAGAAAAGAAGACAGAATGACCTAGTG
+
CCCCCFFFFFFFGGGGGGGGGGHHHHHHHHHHGHHHHHGCFGGHHHHHHHHHHHHHHHGFGGGHHHHGGGGGFGGGGHHHHHHHFGGGGHHHHHHHHHHHGGGGHHHHHHHGHHHGHHHHHHHHHHHHHHHHHHHHHHGHHHGGHHHHGGGHGHHHGHHHHHHHHGGGCE-AA......./00000000000000<<00<00...-.<<0:0000000.----0000000//../0:<//000:<0<00:0
@M03495:530:000000000-LYBTV:1:1112:8488:20263 1:N:0:TGACAGCT+CCTACGGG
GTCAGCATGTGAGCTTTGGAGTGAAATCTCTTGTCTTAAGGAATAAAGGAAAAAGATTCCGTCGGAGGCTCGGTGCTCTACAGGTTCAACCTTTGTACTCTATTATTGCCTCACATTCCATCTCTTGTGAAAATATATTTGATTGGCTTTTCTGCAGGTTGTTTGCCAGGAACAGGTCGTGATTGCTGGAGCAGGTATGATATAATTCTAGGATTTGACAGATGAATAATTTACATATATATCTAACTTTG
+
BBCCBFFFFFFFGGGGGGGGGGHHHHHHHHHHHHHHHHHGHHHHHHHHHHHHHHGGHIHHHHHEGGGGGHHGGEGGHHHHHHHHHHHHHHHHHGHHHHHGHHHHHHHHHHHHHHHHHHHHHHHHHHHHHHHHHHHHHHHHHGHHHGHHHHHHHHHFHHHHHGHHHHHHHHHGGHHHHHGGEHHHHHHHGHHHHHHGHHHHGHHGGHHGHHHGHHHHHHHHGHHHC:<CGHHGHHGHFGGGGGFGGGGEGG0
@M03495:530:000000000-LYBTV:1:1112:15317:20272 1:N:0:TGACAGCT+CCTACGGG
GTCGCATGTGAGCTTTGGTCCAGCCTGAGTCCTGGTTTATCAACGGCAAAATATAGATCGGAAGAGCACACGTCTGAACTCCAGTCACTGACAGCTATCTCGTATGCCGTCTTCTGCTTGAAAAAAAAAAAAAAACAAAACAACATAAAGTCACGATACATCAAATCACAACAAATCATACGAATCAAACATAGAATCAAATAACATCATTACCTAAGAATTAACGCTGAATACTCTGCTTGTATCGTCTT
+
CBCCCCEDFFFFGGGGGGGGGGHHGHHHHHHHHHHHHHHHHHHHGGGGGHHHHHHHHHHHGGGGHHHHHHHGHHHGHHHHHHHHHHHHHHHHHHHHHHHHHHGGHHHHGFGGGHHHHHHHHHGHHGGGGC/<-<<..<<....../D1111111..:.-1110<01000009...100<11...<.B000.0<1:111100111:0100<1111110<B101111.-...0:10<0110110:1<1./9..
@M03495:530:000000000-LYBTV:1:1112:19535:20314 1:N:0:TGACAGCT+CCTACGGG
GTCAGCATGTGAGCTTTGGACTCCTGACTGGTTTATCAACGGCAAAATATAGATCGGAAGAGCACACGTCTGAACTCCAGTCACTGACAGCTATCTCGTATGCCGTCTTCTGCTTGAAAAAAAAAAAAAACAAATAAAATAAGTCAACTTATATGAACTCATGATACAACAATAAGCAAGCATCAAGCACCGATGCGATATGTACGAACATTAACGTGACTTGCTCAATACGATGATGCTCGCACCACTAA
+
CCDEEFFFFFFFGGGGGGGGGGHHHHHHHHHHHHHHHHHHGGGGGHHHHHHHHHHHGGGGHHHHHHHGHHHGHHHHHHHHHHHHHHHHHHHHHHFHHHGGHHHHGGGHGHHHHHHHHHHHHGGGGD<A>>/..<11=11111111=1<11<111111=1<<1=11<=100.:<10101//./100000/<9---..-...-1111...--11111./...11011110:10....1:1:11.----..0:0
@M03495:530:000000000-LYBTV:1:1112:9484:20327 1:N:0:TGACAGCT+CCTACGGG
GTCAGCATGTGAGCTTTGGACTCCTGACTGGTTTATCAACGGCAAAATATAGATCGGAAGAGCACACGTCTGAACTCCAGTCACTGACAGCTATCTCGTATGCCGTCTTCTGCTTGACAAAATAATGTGAAAATATATTTGATTGGCTTTTCTGCAGGTTGTTTGCCAGGACTTTCCAAGACCTCCACTAGAAAACACAATAAACTTTTTGGAAGCTGGACAACTATCTTCATTTTTCAGAAACAGTGAAC
+
AAAAAFFFFFFFGGGGGGGGBGABAA1BGA0GAGEGAGH0EA0AFHHB1DG2G21A///A00BA0F0EAFAFAB@1@G@1211@F@11B1FH1G0B20F/F021/?/0/BF11>>1011B00111222BGFFFFGFGHFGHFHGGAFGHHHFHHHHGHFHFBGHFGGFHCHHHHHBFBFGGHH1F<<GFHH1G><GGFGEHHHHHHHHHHGCCGHHGFGHEHFEFF;BFFFGGGGGFFGGEB9B/:09;C0
@M03495:530:000000000-LYBTV:1:1112:22045:20340 1:N:0:TGACAGCT+CCTACGGG
GTCAGCATGTGAGCTTTGGAGACTGGTTTATCAACGGCAAAATATAGATCGGAAGAGCACACGTCTGAACTCCAGTCACTGACAGCTATCTCGTATGCCGTCTTCTGCTTGAAAAAAAAAAAAAAAAAAGAACACTACACAATGATCTAATATATCAATGCATCAATAACATAATAAGAATGATGTTAGCATGATTGACAACATCAACTCTTAGGATACTCAACCACATGTTACATTGAACTGTCCATGTG
+
DCCDEFFFFFFFGGGGGGGGGGGHHHHHHHHHHHHGGGGGHHHHHHHHHHHGGGGHHHHHHHGGHHGHHHHHHHHHHHHHHHHHHHHHHFHHHGGHHHHGGGHGHHHHHHHHHHHHGGGGC>>A/>>--..<///0//0/0.00<1111111111111<101110011000111111:11010111:1111100111<111..<00</<011:101:001<10/....00111111111101011:111<1
@M03495:530:000000000-LYBTV:1:1112:24225:20357 1:N:0:TGACAGCT+CCTACGGG
GTCAGCATGTGAGCTTTGGTTTATCAACGGCAAAATATAGATCGGAAGAGCACACGTCTGAACTCCAGTCACTGACAGCTATCTCGTATGCCGTCTTCTGCTTGAAAAAAAAAAAAAAAAAATATAAATTGACGAGATAAATATTCATATTTGATGACTTATTTACAAAGACTCTGACTATTGAAAGTATCAGACTTACGTTATCAGATGAAAGTGGTGTCACCGAAGCTCGAGTGCGAACAGAGATTTCT
+
BACBCFFFFFFFGGGGGGGGGGHHHHHHGGGGGHHHHHHHHHHHGGGGHHHHHHHGHHHGHHHHHHHHHHHHHHHHHHHHHHBGGHFGHGHHGGGHGHHHHHHHFGHFHFGGE@>@////-->1=110=000=.<-.<00000:0000000000000:0<;:C000000///;90;C9000009000000;000900009;//.;0;000000:0090;.0000.----0:A-A0.0-.---/9//;0900
@M03495:530:000000000-LYBTV:1:1112:19005:20358 1:N:0:TGACAGCT+CCTACGGG
GTCAGCATTGAGCTTTGGAATTAGTAAATTCGTTGACGACAGAAGGAGCAAGATAACGACCACAGGGAGGGTGGTTTATCAACGGCAAAATATAGATCGGAAGAGCACACGTCTGAACTCCAGTCACTGACAGCTATCTCGTATGCCGTCTTCTGCTTGAAAAAAAAAAAAAAAATCACAGTAATATCACATAGCGTCTCTACCACTCGCGCCACTGTCGTACTCGGAGTATGAGTAGAAACTGACTAGTA
+
CCCCCFFFFFFBBBFGGGGGGGHHGGHHHHHGHHHHHGGGGGHHHHHHHHHHHHHHHGFGGGHGHHGFGGGEFGGGHHHHHHHGGGGGHHHHHHHHHHHGFGGHHHGHHHGHHHGHHHHHHHGHHHHHHHHHHHHHBFHHHGGHHHHGGGHGHHHHHHH>GGHHGGGFFB-;-99.0000000:00000000:00-;;./0000000/.----..0000....90...-./::0;:00:00/00000099B
@M03495:530:000000000-LYBTV:1:1112:27464:20362 1:N:0:TGACAGCT+CCTACGGG
GTCAGCATGTGAGCTTTGGAGTGAAATCTCTTGTCTTAAGGAATAAAGGAAAAAGATTCCGTCGGAGGCTCGGTGCTCTACAGGTTCAACCTTTGTACTCTATTATTGCCTCACATTCCATCTCTTGTGAAAATATATTTGATTGGCTTTTCTGCAGGTTGTTTGCCAGGACTTTCCAAGACCTCCACTAGAAAACACAATAAACTTTTTGGAAGCTGGACAACTATCTTCATTTTTCAGAAACAGTGAAA
+
CCCCCFFFFFFFGGGGGGGGGGHHHHHHHHHHHHHHHHFHHGHGHHHHHHHHHHGFHHHHHHHGCFGGGHHGGGGGHHHHHHHFGHHHHGHHHHHHHHHHHGHHHHHHHHHHHHHHHHGHHHHHHHGHHHHGHHHHHGHHHGHHHHFHHHHHHGFHHHHHHGHHHHHHHHHHHHHHHHHHHHHHHHGHHHHEHHHHHHGGHHHHGHHHHHGGBCHEGHHHFHGHHGHHHHGGGFFGGGGFGFB/;FFFGF0
@M03495:530:000000000-LYBTV:1:1112:10028:20399 1:N:0:TGACAGCT+CCTACGGG
GTCAGCATGTGAGCTTTGGAGGAGCAAGATAACGACCACAGGGAGGGTGGTTTATCAACGGCAAAATATAGATCGGAAGAGCACACGTCTGAACTCCAGTCACTGACAGCTATCTCGTATGCCGTCTTCTGCTTGAAAAAAAAAAAAAAAAAAAAACACACCGTCGCACACCAATAGATACATATGCAGCAGGCCAACTAAACTGACGATCCTCTACTAGCTAACCGGTCAGAGGCACTATAAGAATCAGG
+
BBBBBFFFFFFFGGGGGGGFEE2AFEAEAGEDAEAEA2A2B22AEEE1AAABFAA5FEGGGCG0F?@GFHB@GHEGGGE1?FH1FG/BGE??FHBGFGGHHDFE?FFBGFFFHHHFCGDCC2?>/<@FGHHHHHHHHHGHGGGGC--;--9-----......-9.--9--.9..9///////:///////........//;//////9.;../9/9/////////.----..//...../9///9//9///
@M03495:530:000000000-LYBTV:1:1112:25520:20427 1:N:0:TGACAGCT+CCTACGGG
GTCAGCATGTGAGCTTTGGAATTAGAAATTCGTTGACGACAGAAGGAGCAAGATAACGACCACAGGGAGGGTGGTTTATCAACGGCAAAATATAGATCGGAAGAGCACACGTCTGAACTCCAGTCACTGACAGCTATCTCGTATGCCGTCTTCTGCTTGAAAAAAAAAAAAAACAAAGAGCTCAGAAGACCAAACACAGCACACACTCTACGCATTGCAAGAACACTATTACGTTAACTGCTGCAAAAACA
+
BBBBBFFFFFFFGGGGGGGGGFHHBHFHHHHGHGGHHGGGGGHHHHHHHHHHGHHHHGGGGGHHHHGGGGGEFGGGHHHHHHHFEFGGHHHHHHHHHGHGFGGGFEGGHHGHGHGHHHHHHHGHHHGHHHHHHHHHHFHHHFGHHHHGEGGGHHHHHFHFGHHGFGGCC----...;//9/090///;9/..............9.//;//.-9../////./;/./9////..;..;/////;//9....
@M03495:530:000000000-LYBTV:1:1112:25699:20444 1:N:0:TGACAGCT+CCTACGGG
GTCAGCATGTGAGCTTTGGAATTAGTAAATTCGTTGACGACAGAAGGAGCAAGATAACGACCACAGGGAGGGTGGTTTATCAACGGCAAAATATAGATCGGAAGAGCACACGTCTGAACTCCAGTCACTGACAGCTATCTCGTATGCCGTCTTCTGCTTGAAAAAAAAAAAAACAAAAAAACAATGAACACTCCTGTACCTAAGACATTCTGTAAACGGTATAGATAAGAGGAGCGATCCGAACAACTCAT
+
CCCCCFFFFFFFGGGGGGGGGGHHHHHHHHHHGGHHHHGFGGGHHHHHHHHHHHHHHHGGGGGHHHHGGGGGEGGEGHHHHHHHGGGGGHHHHHHHHHHHGGGGHHEHHHHGHHHGHHHHHHHHFHHHHHHHHHHHHDGHHHGGHHHHGGGHGHGHGHHHGHGHHGGGG-<=-.....<--..<000000/0</00:000<00/00/000:0:00:0.....000000000.:..--......--/<0<0<
@M03495:530:000000000-LYBTV:1:1112:4215:20451 1:N:0:TGACAGCT+CCTACGGG
GTCAGCATGTGAGCTTTGGTTTATCAACGGCAAAATATAGATCGGAAGAGCACACGTCTGAACTCCAGTCACTGACAGCTATCTCGTATGCCGTCTTCTGCTTGAAAAAAAAAAAAAAACGAACTATAAAAGAAACTGAAATATTAAACTACATCTCACACGTGATGTAAGCACACACAGATATCTCTACCTCTGTCACTGATAACGTAGGTCTACACAGCAATGTCAGTTACAGGCTATACAGACCTGAG
+
BABBCFFFFFFFGGGGGGGGGGHHHHHHGGGGGHHGHHHHHHHHGGGGHHHHHHHGHHHGHHHHHHHHHHHHHHHHHHHHHHHHGHGGHHHHGGGHGHHHGHHHHHHHHGGE<B<///////>-.11111=1.0000000000=0<0=0=00000000:00-..:/0:00000//.....00000;0000;0:00900000:0090;:F..;00000/0..//000000000000/.:0000000..;::/
@M03495:530:000000000-LYBTV:1:1112:21995:20465 1:N:0:TGACAGCT+CCTACGGG
GTCAGCATGTGAGCTTTGGAGTGAAATCTCTTGTCTTAAGGAATAAAGGAAAAAGATTCCGTCGGAGGCTCGGTGCTCTACAGGTTCAACCTTTGTACTCTATTATTGCCTCACATTCCATCTCTTGTGAAAATATATTTGATTGGCTTTTCTGCAGGTTGTTTGCCAGGACTTTCCAAGACCTCCACTAGAAAACACAATAAACTTTTTGGAAGCTGGACAACTATCTTCATTTTTCAGAAACAGTGAAC
+
BBBCCFFFFFFFGGGGGGGGGGGHHHHHHHHHHHHHHHHHHHHHHHHHHHHHHHGGHHIHHIHGGGGGGHHGGGGGHHHHHHHHHHHHHHHHHHHHHHGHHHHHHHHHGHHHHHHHHHHHHHHHHHHHHHHHHHHHHHHHHHHHHHHHHHHHHHHHHHHHGGHHHHHHHEHHHHHHHHHHGHHHHHHHHHGFGHHHHHGGHHHHHGHHHHGGHHGHHHGFHHHHHHHHHHGGGGGGGGGGEGGGGFCFGF<
@M03495:530:000000000-LYBTV:1:1112:8354:20485 1:N:0:TGACAGCT+CCTACGGG
GTCAGCATGTGAGCTTTGGAGTTGACGACAGAAGGAGCAAGATAACGACCACAGGGAGGGTGGTTTATCAACGGCAAAATATAGATCGGAAGAGCACACGTCTGAACTCCAGTCACTGACAGCTATCTCGTATGCCGTCTTCTGCTTGAAAAAAAAAAAAAAAAAAAAAGACAAGAGGAGTTATGTTTATAAGATAGCTAGTATATACTGTCTGACAATGATGAGGTCGCTTCTAGCCACGGTAGCACATT
+
BBCCCFFFFFFFGGGGGGGGGGHHHHGGGGGHHHHHHHHHHHHHHHGGGGGHHHHGGGGGEFGEGHHHHHHHGGGGGGHHGHHHHHHHGGGGHHHHHHHGHHHGHHHHHHHHHHHHHHHHHHHHHHBHHHGGHHHHGGGHGHHHHHHGHHHHHGFFCG--<<--<----../</./....//1111111111111:111100<11111<111<1110:001<110///--<..1111/:/--<..010/1<
@M03495:530:000000000-LYBTV:1:1112:14364:20497 1:N:0:TGACAGCT+CCTACGGG
GTCAGCATGTGAGCTTTGGACTCCTGACTGGTTTATCAACGGCAAAATATAGATCGGAAGAGCACACGTCTGAACTCCAGTCACTGACAGCTATCTCGTATGCCGTCTTCTGCTTGAAAAAAAAAAAACAAAAAAATTCACGTCCGACTTCCAAGGGATATGATAGAAGAAAGGATAATAAATGTCAAATCCAATCTCACAGAATCGTATGTAGATGTATACGATAGTGGATAAGAATAGAGGACACATAA
+
CCCCCFFFFFFFGGGGGGGGGGHHHHHHHHHHHHHHHHHHGGGGGHHHHHHHHHHHGGGGHHHHHHHGHHHGHHHHHHHHHHHHHHHHHHHHHHFHHHGGHHHHGGGHGHHHGHHHHHGHHGEGCC/>?//00/<-01111.0..<.--.<0000;..;/0;00:0000:/:0.;0B00000;00;000000000/0000;00000.;9//9;0000000:0.....00.0:00900900:0/.././009
@M03495:530:000000000-LYBTV:1:1112:12729:20538 1:N:0:TGACAGCT+CCTACGGG
GTCAGCATGTGAGCTTTGGAGTGAAATCTCTTGTCTTAAGGAATAAAGGAAAAAGATTCCGTCGGAGGCTCGGTGCTCTACAGGTTCAACCTTTGTACTCTATTATTGCCTCACATTCCATCTCTTGTGAAAATATATTTGATTGGCTTTTCTGCAGGTTGTTTGCCAGGACTTTCCAAGACCTCCACTAGAAAACACAATAAACTTTTTGGAAGCTGGACAACTATCTTCATTTTTCAGAAACAGTGAAA
+
CCCCCFFFFFFFGGGGGGGGGGHHHHGHHHHHHHHHHHHHHHHHHHHHHHHHHHGGHHIIHHHGGGGGGHHGGGGGHHHHHHHHHHHHHHHHHHHHHHHHHHHHHHHHHHHHHHHHHHHHHHHHHHHHHHHHHHHHHHHHHHHGEGFHHHHHHHHHHHHGHGHHHGHHHGHHHHFHHHHHHHHGHHHHHFHFGHHHHHHGGHHHHHHHHHEG0CGHGHHHGHHGHHHHHHGGGGGGGGGEGFGGFF9BFF0
@M03495:530:000000000-LYBTV:1:1112:28661:20548 1:N:0:TGACAGCT+CCTACGGG
GTCAGCATGTGAGCTTTGGAGTGAAATCTCTTGTCTTAAGGAATAAAGGAAAAAGATTCCGTCGGAGGCTCGGTGCTCTACAGGTTCAACCTTTGTACTCTATTATTGCCTCACATTCCATCTCTTGTGAAAATATATTTGATTGGCTTTTCTGCAGGTTGTTTGCCAGGACTTTCCAAGACCTCCACTAGAAAACACAATAAACTTTTTGGAAGCTGGACAACTATCTTCATTTTTCAGAAACAGTGAAC
+
AAAB3FFFFFFFGGGGGGGGGGFFHHHHHGHHHHHHHFHGHHHHHHHHGFHHHGGGHHHHHHH00F?EEHHGGGGGHHHHHHFFDGHHHHHHHGHHHHHHHHHHHHHGHHHHHHGEGHHGBGHGHHHHHHHHHFHHHHHHHBHGFFEGHGGHGHHGFHHHGGHHFHFHHCEGHHHGHHHGHHGHHHHGHHGHEHHHHHHGHHHHFHBHHHGGCGHHHHHGHF;CFFGHHHGGGGGGGGGFEFFF9FFB900
@M03495:530:000000000-LYBTV:1:1112:16407:20550 1:N:0:TGACAGCT+CCTACGGG
GTCAGCATGTGAGCTTTGGAATACAGGGAGGGTGGTTTATCAACGGCAAAATATAGATCGGAAGAGCACACGTCTGAACTCCAGTCACTGACAGCTATCTCGTATGCCGTCTTCTGCTTGAAAAAAAAAAAAAAATGAAACTAACATACGAGAAACATGAAACGATTGGCAATAGACTAACCTATTTGACCTCACACACAACTAAGGTATATAACTCATATCATTAGTAGACACATTGAATAGATTAATAA
+
CCDDEFFFFFFFGGGGGGGGGGHHHHHGFGGGGGGGGHHHHHHHGGGGGHHHHHHHHHHHGGGGHHHHHHHGHHHGHHHHHHHHHHHHHHHHHHHHHHFHHHGGHHHHGGGHGHHHHHHHHHHHHGGGBA/->-<.0111<110<0110....<0//000110....../:0011<01<00.101111:10100.:0.....0000/:11:11111101<1111:111<1111//011B111:1111<<11
@M03495:530:000000000-LYBTV:1:1112:10399:20554 1:N:0:TGACAGCT+CCTACGGG
GTCAGCATGTGAGCTTTGGAGGGCAAGAAGTGGTTGTGACTGGTTTATCAACGGCAAAATATAGATCGGAAGAGCACACGTCTGAACTCCAGTCACTGACAGCTATCTCGTATGCCGTCTTCTGCTTGAAAAAAAAAAAAAAGATCACAAACAACAAGAAAGGACACAATGTAAACACGTCAAATAAACACTCAAGTCAACTAAGCAATGCGAGACTGAACACACAACGACAGCACAGGCCATGTAACAGG
+
CBCCDFFFFFFFGGGGGGGGGGGGGGGHHHFHHHGGGGHHHHHHHHHHHHHHGGGGGHHHHHHHHHHHGGGGHHGHHHHGHHHGHHHHHHHHHHHHHHHHHHHHHHHHHHGGHHHHGGGHGHHHHHHHHHHHHGGGG@>---..010/00...:.:./<//0.<./.<.00111111......111<101.<//00111101000/1/000..--.00000</..<..-.---.<.//.<../0111110.
@M03495:530:000000000-LYBTV:1:1112:14462:20588 1:N:0:TGACAGCT+CCTACGGG
GTCAGCATGTGAGCTTTGGAGTGAAATCTCTTGTCTTAAGGAATAAAGGAAAAAGATTCCGTCGGAGGCTCGGTGCTCTACAGGTTCAACCTTTGTACTCTATTATTGCCTCACATTCCATCTCTTGTGAAAATATATTTGATTGGCTTTTCTGCAGGTTGTTTGCCAGGACTTTCCAAGACCTCCACTAGAAAACACAATAAACTTTTTGGAAGCTGGACAACTATCTTCATTTTTCAGAAACAGTGAAC
+
CBCCCFFFFFFFGGGGGGGGGGHHHHHHHHHHHHHHHHHHHHHHHHHHHHHHHHGGHIHHHHHGGGGGGHHGGGGGHHHHHHHHHHHHHHHHHHHHHHHHHHHHHHHHHHHHHHHHHHHGHHHHHHHHHHHHHHHHHHHHHHHHHEGHHHHHHHHHGHHHHGHHHHHHHHHHHHHHHHHGHGHHHHHHHGGFHHHHHHHGHHFHHGHHHHGGHHFHHHGHHHFEGHHHHHGGGGGGGGGGGGGGFFBFFG9
@M03495:530:000000000-LYBTV:1:1112:19873:20622 1:N:0:TGACAGCT+CCTACGGG
GTCAGCATGTGAGCTTTGGTCCAGCCTGAGTCCTCTGGTTTATCAACGGCAAAATATAGATCGGAAGAGCACACGTCTGAACTCCAGTCACTGACAGCTATCTCGTATGCCGTCTTCTGCTTGAAAAAAAAAAAAAAAACAACACCATACAACACCACCAGTTTGCTTTCCTCTACTATCAACCATATGATATATATTCATTCTTGTAAGCGCACTCGCGCATCGTGTTGGCAATATCAATGTACCATTCT
+
BBCCBFFFFFFFGGGGGGGGGGHHHGHHHHHHHHHHHHHHHHHHHHHGGGGGHHHHHHHHHHHGGGGHHHHHHHGHHHGHHHHHHHHHHHHHHHHHHHHHHBGHHGGHHHHGGGHGHHHHHGHAHHHHGG/CC@/>---........00/000....:.:.00000;000000000;0;000/..00000000;;00000000000;00:0-:9--/.---;.-.......0009909009000;009000
@M03495:530:000000000-LYBTV:1:1112:19642:20660 1:N:0:TGACAGCT+CCTACGGG
GTCAGCATGTGAGCTTTGGATGGTTCTGGTTTATCAACGGCAAAATATAGATCGGAAGAGCACACGTCTGAACTCCAGTCACTGACAGCTATCTCGTATGCCGTCTTCTGCTTGAAAAAAAAAAAAAAAGCAGTACACGGAACAGAACCTCGACGAATGCGCTTCTCCATAGTAATTACTACTGAGACAATCAACAACACTATAAGCGATCAAGTTAGTCACAAACCACTCGCACGAACTCCACACAGAAC
+
CBCCCFFFFFFFGGGGGGGGGGGHHHHHHGHHHHHHHHGGGGGHHHHHHHHHHHGGGGHHHHHHHGHHHGHHHHHHHHHHHHFFHHHHHHHEFHHHGGHHHHGGGHGHHHHHHHHFGHHGGC@/<@@/-.>10=1111.--.-///</./<..-:--./0..-..;00;00:00000;;900;000;0//0/:0/;....////;//-..;.;B/://///://.....//.----.9:./////.;.///
@M03495:530:000000000-LYBTV:1:1112:9811:20675 1:N:0:TGACAGCT+CCTACTGG
GTCAGCATGTGAGCTTTGGTCCGCCTGAGTCCCTGGTTTATCAACGGCAAAATATAGATCGGAAGAGCACACGTCTGAACTCCAGTCACTGACAGCTATCTCGTATGCCGTCTTCTGCTTGAAAAAAAAAAAAAACCACACAGAAATCTCGATCGAACGTGCGTGGCATTACCATCTATAATCGAAACAATTTTACGTACGAAAGATAAAGAAGCCGTGTTCAACTGTAACTGTTTTCCTCATAGTTTCAA
+
CBCCDFFFFFFFGGGGGGGGGGGGGGHHHHHHHHHHHHHHHHHHHGGGGGHHHHHHHHHHHGGGGHHHHHHHGGHHGHHHHHHHHHHHHHHHHHHHHHHFHHHGGHHHHGGGHGHHHHHHHHFHHHGGCFC@/--.......<0000000.</:;.:G@C..-.9--/00;000:00:;:0;0.;::-:A0;000;.:BA-...;/00000;./0.-.-..;0::0/:00;0000;:0000000000::0:
@M03495:530:000000000-LYBTV:1:1112:20908:20686 1:N:0:TGACAGCT+TCTACGGG
GTCAGCATGTGAGCTTTGGAGTGAAATCTCTTGTCTTAAGGAATAAAGGAAAAAGATTCCGTCGGAGGCTCGGTGCTCTACAGGTTCAACCTTTGTACTCTATTATTGCCTCACATTCCATCTCTTGTGAAAATATATTTGATTGGCTTTTCTGCAGGTTGTTTGCCAGGACTTTCCAAGACCTCCACTAGAAAACACAATAAACTTTTTGGAAGCTGGACAACTATCTTCATTTTTCAGAAACAGTGAAC
+
CCCCCFFFFFFFGGGGGGGGGGHHHHHHHHHHHHHHHHHHHHHHHHHHHHHHHHGGHIHHHHHGGGGGGHHGGEGGHHHHHHHHHHHHHHHHHHHHHHHHHHHHHHHHHHHHHHHHHHHHHHHHHHHHHHHHHHHHHHHHHHHHHHHHHHHHHHHHHGHHHGHHHHHHHHHHHHHHHGGHHHHHHHHHHHHGHGHHHHHFHHHHHHHHHHGFGHFHHHGHHGHGHHHHGHGGGGGGGGGFFCFFFGFFFF0
@M03495:530:000000000-LYBTV:1:1112:17530:20694 1:N:0:TGACAGCT+CCTACGGG
GTCAGCATGTGAGCTTTGGAATTAGTAAATTCGTTGACGACAGAAGGAGCAAGATAACGACTGGTTTATCAACGGCAAAATATAGATCGGAAGAGCACACGTCTGAACTCCAGTCACTGACAGCTATCTCGTATGCCGTCTTCTGCTTGAAAAAAAAAAAAAAATACAATCCAGGAAACAAGAACAGACTATAACAGTCTTCTATAAAGGAAGACAATATACTGGACTGTAGTACATGACACACAGTCTGT
+
DDDDEFFFFFFFGGGGGGGGGGHHHHHHHHHHGHHHHHGGGGGHHHHHHHHHHHHHHHGGGGGHHHHHHHHHHGGGGGHHHHHHHHHHHGGGGHHHHHHHGHHHGHHHHHHHHHHHHHHHHHHHHHGFHHHGGHHHHGGGHGHHHHHGHHHGHH<EFCF--:--.000<:0/:0/.//</.//////<.0C111<0:10111<11111<0//..</<01111110/.0.01111111<0000/...<0111
@M03495:530:000000000-LYBTV:1:1112:16309:20705 1:N:0:TGACAGCT+CCTACGGG
GTCAGCATGTGAGCTTTGGAGACTGGTTTATCAACGGCAAAATATAGATCGGAAGAGCACACGTCTGAACTCCAGTCACTGACAGCTATCTCGTATGCCGTCTTCTGCTTGAAAAAAAAAAAAAAGTAAACACGACTCATCTCATACGAGGACCGCAGTGAGAATAGAGAACAATCGACAGTCAGCGAGATACCTGATCAGAGTAGCACTATAGCAGCGAGTCACAGCAACCAGCATAGCAGACAGGCATA
+
CCCCCFFFFFFFGGGGGGGGGGGHHHHHHHHHHHHGGGGGHHHHHHHHHHHGGGGHHHHHHHGHHHGHHHHHHHHHHHHHHHHHHHHHHCGHHGGHHHHGEGHGHHHHHHEHHHHHGGGG/</>//11?1110><-<.110=00=00...--:.-:--.000000000009:/;00..-:-000009---.00:099000000:0000000000900/-9--/0000.//...../090000/.//...00
@M03495:530:000000000-LYBTV:1:1112:22323:20705 1:N:0:TGACAGCT+CCTACGGG
GTCAGCATGTGAGCTTTGGAGTGAAATCTCTTGTCTTAAGGAATAAAGGAAAAAGATTCCGTCGGAGGCTCGGTGCTCTACAGGTTCAACCTTTGTACTCTATTATTGCCTCACATTCCATCTCTTGTGAAAATATATTTGATTGGCTTTTCTGCAGGTTGTTTGCCAGGACTTTCCAAGACCTCCACTAGAAAACACAATAAACTTTTTGGAAGCTGGACAACTATCTTCATTTTTCAGAAACAGTGAAC
+
BAABCFFFFFFFGGGGGGGGGGHHHFHHHHHGHHHHHHHHHHHGHHGHHHHHGHGGHHIHFGHGGGGGGHHGGGGGHHHHHHHHHHHHHHHHHGHHHHHHHGGHHHGHHGHHHHHGHHHHHHHHHHHHHFHHGGHHHHHHHHEHGHHHHHGHHHFHGHGHHGHHHHHHHHHHGHHHHHGGFHHHHHHHHHHHGHHHHHHGHHHGHHHHHHGGGHFHHHFHHFHHHHHHHHGGGGGGGGGEGGGGFGGGGG0
@M03495:530:000000000-LYBTV:1:1112:27251:20716 1:N:0:TGACAGCT+CCTACGGG
GTCAGCATGTGAGCTTTGGAATTAGCTGGTTTATCAACGGCAAAATATAGATCGGAAGAGCACACGTCTGAACTCCAGTCACTGACAGCTATCTCGTATGCCGTCTTCTGCTTGAATAAAAATAAAGGCCGGATTCGCCAGCACGCCTGGAAGGGCTGCGGGTTGGTTCGGGAGGCCTCCTCGCATGGCGACACCCACTAGCCCCCGGTCCTCAAATGGTGTAGCCCGCTTATCGTCATCCGGGACCCGTG
+
AAAABFFFFFFFGGFFFGGGCGGFFHFGFBFFGFHHFHGGGGGHHHGHGF5FGHGGGGHGHHGCGEGGGEFBGHHHGFFGHBGFGHBGHHD4?DFGFEHFHHGGGFFHGHFFB30B4BFGFG033343////>/<2/??/</20/</0/?010///0..---<<<<..0-:.--;.;/..//.--.9;.-----....9///99.;B9---/;////;/9/./////---../9.....//.----..-;.
@M03495:530:000000000-LYBTV:1:1112:15456:20721 1:N:0:TGACAGCT+CCTACGGG
GTCAGCATGTGAGCTTTGGAATTAGTAAATTCGTTGACGACAGAAGGAGCAAGATAACGACCACAGGGAGGGTGGTTTATCAACGGCAAAATATAGATCGGAAGAGCACACGTCTGAACTCCAGTCACTGACAGCTATCTCGTATGCCGTCTTCTGCTTGAAAAAAAAAAAACCGCCAAACCGACCCCCACACCCCACAACACCACCCATGCCCCCCGGCCAACCCACACACACCTCCACACCCTCCACAC
+
ACBCCFFFFFFFGGGGGGGGGGGHHFHGGHHHGGHHHHGFEGGHHHHHHGHHHFHHHHGFCFGHHHHGGGGGEGGEFHHHHHHHGGGGGHGHHHHHHFHHGGGGHHHFHHHGGGFGHHHHHHHFHHHHHFHHHHGHHHFHHHGGHGHHGGGHGHFGFHHF0FFHF@-:?;::..-----/.9--9;-;-;.:...-;........:..;//00/.9;---9-:9...:..9.:.:/.:9:0.:..9./9:.
@M03495:530:000000000-LYBTV:1:1112:28464:20727 1:N:0:TGACAGCT+CCTACGGG
GTCAGCATGTGAGCTTTGGTCCAGCCTGAGTCCTGGTTTATCAACGGCAAAATATAGATCGGAAGAGCACACGTCTGAACTCCAGTCACTGACAGCTATCTCGTATGCCGTCTTCTGCTTGAAAAAAAAAAAAAAAATTCTGTCGTCATATCCACCAGTTTTGATTCCTAATCACATTCCTCAAAACGAAAATCGTCTTGTGATTACATCTCATACACAACGTCTCTACTATATCTCACACTCGTATCCGA
+
BBBBBFFFFFFFGGGFGGGGGGBHHGHHFHHGHHHHFHHGHHHHHGGGEGHHHDHHHHHHHGEAEGFHHHHHGGHHGGHHHHGHHFFHHGGHHFFEHFF?GHGGGHGHHGEFHGHHHHHGHGBGHHE/>C<///---./000=0..<.<<0000/:..000<..0<000;00<;/;0000000000.-...-9/.....00;///9/////://BFE//..-9..://///99;////9////...;./..
@M03495:530:000000000-LYBTV:1:1112:17863:20759 1:N:0:TGACAGCT+CCTACGGG
GTCAGCATGTGAGCTTTGGTTTATCAACGGCAAAATATAGATCGGAAGAGCACACGTCTGAACTCCAGTCACTGACAGCTATCTCGTATGCCGTCTTCTGCTTGAAAAAAAAAAAAAAAAAAAAAACCAAACACGATAAAATAGCATAAGATCCTACAAAAGTGCACAAACTAAGAACAATCGCTGACGAACCCAGAATCCGTAGGACTAGCGATCAAAGCAATGTAATGTACGGCACATGAGAATACAAA
+
CCCCDFFFFFFFGGGGGGGGGGHHHHHHGGGGGHHHHHHHHHHHGGGGHHHHHHHGHHHGHHHHHHHHHHHHHHHHHHHHHGFHHHGGHHHHGGGHGHHGGHHHFGHHHGGGECD<////---<--.<.......-9..1110011<<<11110110000./011:01/<.010001//<00....</..---.9../1<0.....00//0/--..<B01/0/00<1111:1<..<--/100011010000
@M03495:530:000000000-LYBTV:1:1112:7732:20759 1:N:0:TGACAGCC+CCTACGGG
GTCAGCATGTGAGCTTTGGAGTGAAATCTCTTGTCTTAAGGAATAAAGGAAAAAGATTCCGTCGGAGGCTCGGTGCTCTACAGGTTCAACCTTTGTACTCTATTATTGCCTCACATTCCATCTCTTGTGAAAATATATTTGATTGGCTTTTCTGCAGGTTGTTTGCCAGGTCCAAGACCTCCACTAGAAAACACAATAAACTTTTTGGAAGCTGGACAACTATCTTCATTTTTCAGAAACAGTGAACAACC
+
CCCCCFFFFFFFGGGGGGGGGGHHHHHHHHHHHHHHHHHHHHHHHHHHGHHHHHGGHHHHHHHGGGGGGHHGGGGGHHHGHHHHHHHHHHHHHHHHHHHHHHHHHHHHHHHHHHHHHHHHHHHHHHHHHHHHHHHHHHHHHGHHHHFHHHHHHHHHHHHHHGHHHHHHHHHHHHGFHHHHHHHHHHHEHGHFHGHFHHHHHHHHHHGGBGCCGHHHHHHHHGHHHHHHHHHGGGHGGGGGGFGGGGGGGGG
@M03495:530:000000000-LYBTV:1:1112:9772:20767 1:N:0:TGACAGCT+CCTACGGG
GTCAGCATGTGAGCTTTGGAGTGAAATCTCTTGTCTTAAGGAATAAAGGAAAAAGATTCCGTCGGAGGCTCGGTGCTCTACAGGTTCAACCTTTGTACTCTATTATTGCCTCACATTCCATCTCTTGTGAAAATATATTTGATTGGCTTTTCTGCAGGTTGTTTGCCAGGACTTTCCAAGACCTCCACTAGAAAACACAATAAACTTTTTGGAAGCTGGACAACTATCTTCATTTTTCAGAAACAGTGAAC
+
CACCCFFFFFFFGGGGGGGGGGHHHHHHHHHHHHHHHHHHHHGHHHHHHHHGHHGGHHHHH3FEGGGGGHHGGGGGGHHHHHHGHHHHHHHHHHHHHGHHHHHHHHHHGHHHHHHGHGGFHHHHHHHHHHHHHGHHHHHHHHHHHHHHHGHHHHHGHHHHHGHHHGHHHHHHHHHHHGDHHGHHHHGGHHHHDGHFHGGEHHHHHGHHHHGGFHHHHGHHGHHGHHGHHHGGGFGGGGGGGGFGGGFGFG:
@M03495:530:000000000-LYBTV:1:1112:3139:20773 1:N:0:TGACAGCT+CCTACGGG
GTCAGCATGTGAGCTTTGACGACAGAAGGAGCAAGATAACGACCACAGGGAGGGTGGTTTATCAACGGCAAAATATAGATCGGAAGAGCACACGTCTGAACTCCAGTCACTGACAGCTATCTCGTATGCCGTCTTCTGCTTGAAAAAAAAAAAAATAACAAATAAAAAGAATGAGTAAACTCTCCTAGAGACCAGCGCATCAACTGTAGCAGATGGTCTCATACATAGTGATGTCAGCATTGATAATATGA
+
CCCCCFFFFFFFGGGGGGGGGGGFGHHHHGHHHHHHHHHHGGGGGHHHHGFEFGEFGGFHHHFDGHGGGEGHHGHHHHGHGHGEGGHHFHHHHGHGFFFHHHHHGHHGHGHHHHHHGHHHHHHFGEGFHHGEGHGHHGHHHHHHGHCC-C--;-:.0000:.0000;0...0;B90;09;0000/00;00;B.;..;--;-00:090;0000/;0;;0;000000;0000000;:0:00000;0000:0:0
@M03495:530:000000000-LYBTV:1:1112:10155:20813 1:N:0:TGACAGCT+CCTACGGG
GTCAGCATGTGAGCTTTGGAGTGAAATCTCTTGTCTTAAGGAATAAAGGAAAAAGATTCCGTCGGAGGCTCGGTGCTCTACAGGTTCAACCTTTGTACTCTATTATTGCCTCACATTCCATCTCTTGTGAAAATATATTTGATTGGCTTTTCTGCAGGTTGTTTGCCAGGACTTTCCAAGACCTCCACTAGAAAACACAATAAACTTTTTGGAAGCTGGACAACTATCTTCATTTTTCAGAAACAGTGAAC
+
BACCCFFFFFFFGGGGGGGGGGHHHHHHHHHHHHHHHHHHHHHHHHHHHHHHHHGGHHHHHHHGGGGGGHHGGGGGHHGHHHHFHHHHHHHHHHHHHHHHHHHHHHHHHHHHHHHHHHHHHHHHHHHHHGHHHGHHHHHHHHHHFFGHHHHHHHGHHHHHHGHHHGHHHGHHHHHHHGFHFFHHHEHHHGHHHHHHHHGGHHGGHHHHHHGGGHGHHHHHHHHHGHHHGHGGGGGGGGGGGFGGFFFGGG0
@M03495:530:000000000-LYBTV:1:1112:21240:20844 1:N:0:TGACAGCT+CCTACGGG
GTCAGCATGTGAGCTTTGGAGGGCAAGAAGTGGTTGTGACATTGCTATGGCAGCTAGAGCCAACAATTACCTTAAATTCCAAAAACAACATACTCCTCCTTTGGAATTAGTAAATTCGTTGACGACAGAAGGAGCAAGATAACGACCACAGGGAGGGTGGTTTATCAACGGCAAAATATAGATCGGAAGAGCACACGTCTGAACTCCAGTCACTGACAGCTATCTCGTATGCCGTCTTCTGCTTGAAAAAA
+
CBCCCFFFFFFFGGGGGGGGGGGGGGGHHHHHHGGGGGHHHHHHHHHHHHHHGGHHGHHHHHHGGHHHHHHHHHHHHHHHHHHHHGHHHHHHHHHHHHHHHHHHFHHHHHHHHHHHHGHHHHHGGGGGHHHHHHHHHHHHHHHGGGGGHHHGGGGGGEFGCFHHHHHHHGGGGGHHHHHHHHGHHEEEEHHHHHHGGFGGGGGGFGGGGBFFFGGGGGGGFFC:FFFADFFFFFDFFFFFFFFFF?FF1FD
@M03495:530:000000000-LYBTV:1:1112:6180:20855 1:N:0:TGACAGCT+CCTACGGG
GTCAGCATGTGAGCTTTGGAATTAGTAAATTCGTTGACGACAGAAGGAGCAAGATAACGACCACAGGGAGGGTGGTTTATCAACGGCAAAATATAGATCGGAAGAGCACACGTCTGAACTCCAGTCACTGACAGCTATCTCGTATGCCGTCTTCTGCTTGAAAAAAAAAAAACACAACAAAGACACACTAGTTCAATCGATTCTATCTGCATATATCAGCCCTAGGACTACTCACACTGATCAACGCTAGT
+
CCCCCFFFFFFFGGGGGGGGGGHHHHHHHHHHGHHHHHGFGGGHHHHHHHHGHGHHHHGFGGGHHHHGGGGGBFEGGHHHHHHHFGGFGHHHHHHGHHHHGGGFGHHHHHHGHHHGHHHHHHHHHHHGHHFHHHHHHHBGHHGGHHHFGFGGGHHHHHHHCHHHHGGGGC;-......:..////9/./90090000:..;000:000000000000900/./9//00///0;0090/000000/.-.9.0
@M03495:530:000000000-LYBTV:1:1112:28292:20862 1:N:0:TGACAGCT+CCTACGGG
GTCAGCATGTGAGCTTTGTTAAGAGAAATCTTTTGTTACTGCGCTGTTACTGTCTATAGAACACCCTGTTACTGTCTGGTTTATCAACGGCAAAATATAGATCGGAAGAGCACACGTCTGAACTCCAGTCACTGACAGCTATCTCGTATGCCGTCTTCTGCTTGAAAAAAAAAAATAAAACAACACCACAATCCGATCAGAGACCTATCTGTAGCGAGACCTCGTATCATATACTTTGTGTGTGATCTGAA
+
DCDCCFFFFFFFGGGGGGGGGGHHHHHHHHHHHHHHHHHHHHGGGGGHHHHHHGHHHHHHHHHHGGHHHHHHHHHHHHHHHHHHHHHHGGGGGHHHHHHHHHHHGGGGHHHHHHHGHHHGHHHHHHHHHHHHHHHHHHHHHHHHHHGGHHHHGGFHGGGGHHHHHHHHHCGGE<A.<C000........:.00/...<.000//.00<000<000--<-..00...<:00<<0000000//...000<000
@M03495:530:000000000-LYBTV:1:1112:27004:20866 1:N:0:TGACAGCT+CCTACGGG
GTCAGCATGTGAGCTTTGGAGTGAAATCTCTTGTCTTAAGGAATAAAGGAAAAAGATTCCGTCGGAGGCTCGGTGCTCTACAGGTTCAACCTTTGTACTCTATTATTGCCTCACATTCCATCTCTTGTGAAAATATATTTGATTGGCTTTTCTGCAGGTTGTTTGCCAGGATCTTTCCAAGACCTCCACTAGAAAACACAATAAACTTTTTGGAAGCTGGACAACTATCTTCATTTTTCAGAAACAGTGAA
+
CCCCCFFFFFFFGGGGGGGGGGHHHHHHHHHHHHHHHHHHHHHHHHHHHHHHHHGGHIIHHIHGGGGGGHHGGGGGHHHHHHHHHHHHHHHHHHHHHHHHHHHHHHHHGHHHHHHHHHHHHHHHHHHHHHHHHHHHHHHHHHHHHHHFHHHHHGGHHHGHHGHHHHHHHGEHHHHHHHGGHHHHHHGHHHHHFHHHHHHHGHHGHGHHHHHFGFGHGFHHGHHHHHHGHGGGEGGGGGGGGGGFFFGFGGB
@M03495:530:000000000-LYBTV:1:1112:11644:20894 1:N:0:TGACAGCT+CCTACGGG
GTCAGCATGGAGCTTTGGTCCAGCCTGAGTCCTGGTTTATCAACGGCAAAATATAGATCGGAAGAGCACACGTCTGAACTCCAGTCACTGACAGCTATCTCGTATGCCGTCTTCTGCTTGAAAAAAAAAAAGATTCGTCTATGAAGTATAATATTGCTGAGGGTCCGGGGCATCGAACAGCGCGTTCGGAGGTTGCTCCTGCTGGTCACCTTCTTGCCGGCTTCCTCTTCACTCGTGAACCGTCTTCTGGC
+
BBBBBFFFFFFBB4BGG4GGGGFHGHFHCFGHHFHGGHGGHHHHGGGGGHHGGFHHHHFHGACEGGHHHHHGHHHGHHHHHHFFFGGGHHHHHHHHGHFHHHGGHHEGGEEHEFFDFHHFFG3B?//<<////111/0?/?11111>111=111<=11>>CA<./.-----;//C//.-/.---;-.;-=--..:.///9//B///9/://9/9////--;;-./9///////;.;999B.-..;.//9//
@M03495:530:000000000-LYBTV:1:1112:14707:20912 1:N:0:TGACAGCT+CCTACGGG
GTCAGCATGTGAGCTTTGGAGTGAAATCTCTTGTCTTAAGGAATAAAGGAAAAAGATTCCGTCGGAGGCTCGGTGCTCTACAGGTTCAACCTTTGTACTCTATTATTGCCTCACATTCCATCTCTTGTGAAAATATATTTGATTGGCTTTTCTGCAGGTTGTTTGCCAGGACCTTTCCAAGACCTCCACTAGAAAACACAATAAACTTTTTGGAAGCTGGACAACTATCTTCATTTTTCAGAAACAGTGAA
+
BABCCFFFFFFFGGGGGGGGGGHHHHHHHHHHHHHHHHHHHHHHHHHHGHHHHHGGHIIIHHHGGGGGGHHGGGGGHHHHHHHHHHHHHHHHHHHHHHHHHHHHHHHHHHHHHHHHHHHHHHHHHHHHHHHHHGHHHHHHHHHHHHHHHHHHHHGHHHHHHGHHHHHHHHHHHHHHHHHHHHHHHHHHHHHHHHHHHHHHGHHGGHHHHHHGGHHHHHHHGHHHHHHHGGGGGGGGGGGGGFGFGGGGGGC
@M03495:530:000000000-LYBTV:1:1112:14813:20921 1:N:0:TGACAGCT+CCTACGGG
GTCAGCATGTGAGCTTTGGAGTGAAATCTCTTGTCTTAAGGAATAAAGGAAAAAGATTCCGTCGGAGGCTCGGTGCTCTACAGGTTCAACCTTTGTACTCTATTATTGCCTCACATTCCATCTCTTGTGAAAATATATTTGATTGGCTTTTCTGCAGGTTGTTTGCCAGGATCCAAGACCTCCACTAGAAAACACAATAAACTTTTTGGAAGCTGGACAACTATCTTCATTTTTCAGAAACAGTGAACAAC
+
CCCDDFFFFFFFGGGGGGGGGGHHHHHHHHHHHHHHHHHHHHHHHHHHHHHHHHGGHIIIHHHGGGGGGHHGGGGGHHHHHHHHHHHHHHHHHHHHHHHHHHHHHHHHHHHHHHHHHHHHHHHHHHHHHHHHHHHHHHHHHGHHHGGHHHHHHHHHHHHHHGHHHHHHHGGHHHHHHGHHHHHHHHHHFHHHHHHHGGEHGHHHHHHGGFHFFHHHFHHHHHHHHHHHHHGGHGGGGGGGGGGGGGGGGGA
@M03495:530:000000000-LYBTV:1:1112:14460:20933 1:N:0:TGACAGCT+CCTACGGG
GTCAGCATGTGAGCTTTGGAATTAGTAAATTCGTTGACGACAGAAGGAGCAAGATAACGACCACAGGGAGGGTGGTTTATCAACGGCAAAATATAGATCGGAAGAGCCACGTCTGAACTCCAGTCACTGACAGCTATCTCGTATGCCGTCTTCTGCTTGAAAAAAAAAAAAACACACACAGAATGAAACGCTATATACATGCTATGCATGGACTATACGTGCGTATCAACATTATGAGCGTGTCTCTCAGA
+
DCCCDFFFFFFFGGGGGGGGGGHHHHHHHHHHGGHHHHGFFGGHHHHHHHHHHHHHHHGFGGGHHHHGGGGGFGGFGHHHHHHHGGGGGHHHHHHHHHHHGGGGHHHHHHGHHHGHHHHHHHHHHHHHHHHHHHHHHBHHHGGHHHHGEGHGHHHHHHHHCFHHGGG-E---.........00;0:00;.9...0000000::0000000.0:0:000.0/;-.;..00/:/::00:00;...::0:0000
@M03495:530:000000000-LYBTV:1:1112:20116:20936 1:N:0:TGACAGCT+CCTACGGG
GTCAGCATGTGAGCTTTGGAATTAGTAAATTCGTTGACGACAGAAGGAGCAAGATAACGACCACAGGGAGGCTGGTTTACAACGGCAAAATATAGATCGGAAGAGCACACGTCTGAACTCCAGTCACTGACAGCTATCTCGTATGCCGTCTTCTGCTTGAAAAAAAAAAAACAATCAACAATAAGCTCTAGTCTGCCCAATCCTCTTTTAGCAATCGTGAACACTATCGTAGATTTTAATATCATTTGAAT
+
EEEEDFFFFFFFGGGGGGGGGGHHHHHHHHHHGHHHHHGFGGGHHHHHHHHHHHHHHHGGGGGHHHHGGGGGHHGHHHHHHHHGGGGGHHHHHHHHHHHGGGGHHHHHHHGHHHGHHHHHHHHHHHHHHHHHHHGHHFHHHFGHHHHGGGHGHHHHHHGHGFHHGCFGE-<9.<0000/0<0101:1011111:110.0.///1011111/11:0<.../.0:/0/1<./...111:1<1:1111111111
@M03495:530:000000000-LYBTV:1:1112:4388:20945 1:N:0:TGACAGCT+CCTACGGG
GTCAGCATGTGAGCTTTGGTCCAGCCTGAGTCCTGGTTTATCAACGGCAAAATATAGATCGGAAGAGCACACGTCTGAACTCCAGTCACTGACAGCTATCTCGTATGCCGTCTTCTGCTTGAAAAAAAAAAAAGTTATATCATATGACTAATACAACTTAAAAAAATAAAATAGAACTCACTATACTAAGTACTTCAAATTCCTATGTACGTCATGCATTGGTGGCTTGTACAATTAATATAAGACAGTAC
+
BBBBBFFFFFFFGGGGGGGGGGHFHGHHHFHHHHHHGHHHGHFHHGGGEAGHHHGHHHHHHGG1ABGHHHHHGHHHCFHHHHHHHFHHHHHHFFGFGHGBGDEFGHHHHGFEHGDHFEDFGFHFGHG/<//>//?1?11?F1==111111111111111<0000--.C0;0::0000000/00:0:000/00;;00000000000;B000./9..00000000.....;.///9///////9/////9//;
@M03495:530:000000000-LYBTV:1:1112:19128:20951 1:N:0:TGACAGCT+CCTACGGG
GTCAGCATGTGAGCTTTGGAGTGAAATCTCTTGTCTTAAGGAATAAAGGAAAAAGATTCCGTCGGAGGCTCGGTGCTCTACAGGTTCAACCTTTGTACTCTATTATTGCCTCACATTCCATCTCTTGTGAAAATATATTTGATTGGCTTTTCTGCAGGTTGTTTGCCAGGACTTTCCAAGACCTCCACTAGAAAACACAATAAACTTTTTGGAAGCTGGACAACTATCTTCATTTTTCAGAAACAGTGAAC
+
CCDDCFFFFFFFGGGGGGGGGGHHHHHHHHHHHHHHHHHHHHHHHHHHHHHHHHGGHIIHHIHGGGGGGHHGGGGGHHHHHHHHHHHHHHHHHHHHHHHHHHHHHHHHHHHHHHHHHHHHHHHHHHHHHHHHHHHHHHHHHHHHHHHHHHHHHHHHHHHHHGHHHHHHGGHHHHHHHHHHHGHHHHHHHHHGHHHHHHHGHHHHHHHHHHGGHHHHHHHHGGGHGEHHHHGGGGGGGGGGF;FGFGCFFG:
@M03495:530:000000000-LYBTV:1:1112:4085:20956 1:N:0:TGACAGCT+CCTACGGG
GTCAGCATGTGAGCTTTGGTCCACCTGATCCTGGTTTATCAACGGCAAAATATAGATCGGAAGAGCACACGTCTGAACTCCAGTCACTGACAGCTATCTCGTATGCCGTCTTCTGCTTGAAAAAAAAAAAACACCCATTTATTCTTAATATTGTAAAGCAATTATTAATGTTTAAACAATGAATAATGCAAATTAAATAGCAATCAGGATGTGAAAAATAAAACCAATTAGACCTCAATTACTAGTACCTG
+
ABBBBFFFFFFFGGGGGGGCGGHHHGHGHFHHHHGHHHHFHGHEFGEGHHHHHGGFHHHGGGG1GHHGHHGGHHGHHHGHHHGFGHHHHGHFHHHHH3GHGCEHHHFFEEGFHHFFFGHG?GEGGG///>//??<//011<1111=<1=1111>1=11=C/00<00000000<0=0<0.0000;00000;0000;;;0<0CF90000;/:/:;;BBB..00009.../;000009//9B;9:///////9/
@M03495:530:000000000-LYBTV:1:1112:25204:20983 1:N:0:TGACAGCT+CCTACGGG
GTCAGCATGTGAGCTTTGGAGGGCAAGAAGTGGTTGTGACATTGCATGGCAGCTAGAGCCAACTGGTTTATCAACGGCAAAATATAGATCGGAAGAGCACACGTCTGAACTCCAGTCACTGACAGCTATATCGTATGCCGTCTTCTGCTTGAAAAAAAAAAGGAACACAACTAATCGCCATAAACATGGAAATAGACGACTAGGGAGGATGTGCAACAAACCATCAATTCACCTTCAACCACCATGCTAAA
+
A>AAAFFFFFBFGGGFGGGFEEEGGGFHHCFGGAFEEEHHHHGHFGFHGEGFGHHHHHHHHHGHFHGGHHHGHDFF?EFGEGGDBGFFFGHEGGFHHFHHHHCFABFGHFGHHHGH3DFDGGHHFE3GG4BGFBBGHHHGA/<CFGFFHECACDGGG/-@@..//./<...;/;00..;.:0C0000//90900000;99.-//.9.-;=99//;//....../////;//////////...:./;:///9
@M03495:530:000000000-LYBTV:1:1112:5159:20989 1:N:0:TGACAGCT+CCTACGGG
GTCAGCATGTGAGCTTTGGAGACTGGTTTATCAACGGCAAAATATAGATCGGAAGAGCACAGTCTGAACTCCAGTCACTGACAGCTATCTCGTATGCCGTCTTCTGCTTGAAAAAAAAAAAAAAAAAATAAAAAAGTTGATAGCCATGCAGTAATAAACCAAAATCATAAAATGAACATCCATCGAGATGCACATCGATTACTAATTAAGTCATTTACTAACAACTCTATACAGATGTAATATAGTAGGAG
+
DCDDEFFFFFFFGGGGGGGGGGGHHHHHHHHHHHHGGGGGHHHHHHHHHHHGGGGHHHHHHHHHHHHHHHHHHHHHHHHHHHHHHHHHBGHHGGHHHHGGGHGHHHHHHHHHHHHGGGGDF><//<-<00=<1D-.011=11110010001111<111</.<..<<011<1:10111<10<0:1./.9.00001:0./.1901111111111:111:11:1000.<<11:11:111111:111<1<<100/
@M03495:530:000000000-LYBTV:1:1112:7831:20992 1:N:0:TGACAGCT+CCTACGGG
GTCAGCATGTGAGCTTTGGAGTGAAATCTCTTGTCTTAAGGAATAAAGGAAAAAGATTCCGTCGGAGGCTCGGTGCTCTACAGGTTCAACCTTTGTACTCTATTATTGCCTCACATTCCATCTCTTGTGAAAATATATTTGATTGGCTTTTCTGCAGGTTGTTTGCCAGGACTTTCCAAGACCTCCACTAGAAAACACAATAAACTTTTTGGAAGCTGGACAACTATCTTCATTTTTCAGAAACAGTGAAC
+
CCCCCFFFFFFFGGGGGGGGGGHHHHHHHHHHHGHHHHHHHHHHHHGHHHHHHHGGHIIHHHHGGGGGGHHGGGGGHHHHHHHHHHGHHHHHHHHHHHGHHHHHHHHHGHHHHHHHHHHHHHHHHHHHHGHHHGHHHHHHHGHHHGFHHHHGHHHHGHHHHGHHHHHHHHHHHHHHHGHHHHHHHHHHHHHHHFHGHHHGHHHHHHGHHHGGHHFFHHHEHHGHHGHHHHGGGGGGGGGGFGGGFGFGGG0
@M03495:530:000000000-LYBTV:1:1112:16310:20993 1:N:0:TGACAGCT+CCTACGGG
GTCAGCATGTGAGCTTTGGTCCAGCCTGAGTCCTGGTTTATCAACGGCAAAATATAGATCGGAAGAGCACACGTCTGAACTCCAGTCACTGACAGCTATCTCGTATGCCGTCTTCTGCTTGAAAAAAAAAAAAAAACTATAAAAAATATAATACAAAGGAATGTAACTAACTATAAACAGAAATATGCTGATTAGACTTTTCGAAGTATGTTAACATACTCTCTCAGATTGACAGCTATACGTCATCTCGA
+
DCDECFFFFFFFGGGGGGGGGGHHHGHHHHHHHHHHHHHHHHHHHGGGGGHHHHHHHHHHHGGGGHHHHHHHGHHHGHHHHHHHHHHHHHHHHHHHHGGHHHHGGHHHHGGGHGHHHHHHHHHHHHGGGC>A/<--.1<11===0-.<11=1<10<0////00111111001:<111:1//001:1111:101<01011111-...91111<1<111<<1010000101100110.:<111.0...:11.0
@M03495:530:000000000-LYBTV:1:1112:10906:20997 1:N:0:TGACAGCT+CCTACGGG
GTCAGCATGTGAGCTTTGGAGGGCAAGAAGTGGTTGTGACATTGCTATGGCAGCTAACAGGGAGGGTGGTTTATCAACGGCAAAATATAGATCGGAAGAGCACACGTCTGAACTCCAGTCACTGACAGCTATCTCGTATGCCGTCTTCTGCTTGAAAAAAAAAAAAAAATAGACGGAAATTGAAGATTACAGCAGCGACAAGCTAGATGACGTAAGGCGCAGTGACTGAGCGACTATCAAACTGACTAAGG
+
CBCDCFFFFFFFGGGGGGGGGGGGGGGHHHHHHHGGGGHHHHHHHHHHHHHHGGHHHHHHHGGGGGEFGFFHHHHHHHGGGGGHHHHHHHHHHHGGGGHHHHHHHGHHHGHHHHHHHHHHHHHHHHHHHHHHFHHHGGHHHHGGGHGHHHHHHH?GGHHGGGGG=-<-<.:010....-011<11:111010</</-----..01001110.....0/----.01111000<--9-1<11000:<<1100/
@M03495:530:000000000-LYBTV:1:1112:19587:21022 1:N:0:TGACAGCT+CCTACGGG
GTCAGCATGTGAGCTTTGGTCCAGCCTGAGTCCTGGTTTATCAACGGCAAAATATAGATCGGAAGAGCACACGTCTGAACTCCAGTCACTGACAGCTATCTCGTATGCCGTCTTCTGCTTGAAAAAAAAAAAAAAGTCATGAATGCACACATGTATGATCGACACAAAGGTTCAGAGGAGAAAGCGGAAAAAAGATCAGATAAATCCAGTCTCGAAGGTAGGTCGTCGTGAGCTGATTAACAGGAGGGGTC
+
BBBBBFFFFFFFGGGGGGGGGGGHHGHHHHHHHHHHHHHHHHHHHGGGGGHHHGHHHHHHHGGGGHHHHHHHGHHHE@FFHHHGHHHHHHHHHHHHHHHFHHHGGHHHHGGGHGHHHHHHHHHHHHGGGC////>.<111=1=111>0D<.0<=00==0<.<-.-/..;/:000000.....C//.--9-/9-../;//://///////9//;//.../;/.//-;.--9/9///;///////....--..
@M03495:530:000000000-LYBTV:1:1112:9487:21040 1:N:0:TGACAGCT+CCTACGGG
GTCAGCATGTGAGCTTTGGAGTGAAATCTCTTGTCTTAAGGAATAAAGGAAAAAGATTCCGTCGGAGGCTCGGTGCTCTACAGGTTCAACCTTTGTACTCTATTATTGCCTCACATTCCATCTCTTGTGAAAATATATTTGATTGGCTTTTCTGCAGGTTGTTTGCCAGGACTTTCCAAGACCTCCACTAGAAAACACAATAAACTTTTTGGAAGCTGGACAACTATCTTCATTTTTCAGAAACAGTGAAC
+
BBAAAFFFFFFFGFFFGGFGGGHHHFHHHHGHHHHHHHHHHGHHHHHHHHHHGFEGHGHFHGGGG?ECFHHGGGGEHGHHHHHEHHHHHEAFHHHFFHHHHHHHGHHHGFHHHHGHFHDGGHBHHHGHHHDHFGGFFHHGHHFHFFGHGHFFFGHFGHCDCDGHFHHHHGEGCGDGGF?DGFFHHHHHHHGHHGHHGFGGHHHGGHHHHHGFCGGHHHHHGGHHHHHGHHGGGGGGGGGFGFFGFGGFFG0
@M03495:530:000000000-LYBTV:1:1112:20741:21045 1:N:0:TGACAGCT+CCTACGGG
GTCAGCATGTGAGCTTTGGAGTGAAATCTCTTGTCTTAAGGAATAAAGGAAAAAGATTCCGTCGGAGGCTCGGTGCTCTACAGGTTCAACCTTTGTACTCTATTATTGCCTCACATTCCATCTCTTGTGAAAATATATTTGATTGGCTTTTCTGCAGGTTGTTTGCCAGGATCAGGTCGTGATTGCTGGAGCAGGTATGATATAATTCTAGGATTTGACAGATGAATAATTTACATATATATCTAACTTTG
+
CCCCCFFFFFFFGGGGGGGGGGHHHHHHHHHHHHHHHHHHHHHHGHHHHHHHHHGGHIIIHHHGGGGGGHHGGFGGHHHHHHHHHHHHHHHHHGHHHHHHHHHHHHHHHHHHHHHHHHHHHHGHHHHHHGHHHHHHHHHHHGHHHHHHHHHHHHFHHHHHHGHHHHHGHHHHHHHHHHGGFHHHHHHHHHHHGHHCGGHHHHHGGFHFHHHGGHHGHHHGGHGHHHHGHHHHHHGHHGGGGGGGGGGGGG:
@M03495:530:000000000-LYBTV:1:1112:23610:21068 1:N:0:TGACAGCT+CCTACGGG
GTCAGCATGTGAGCTTTGGTCCAGCCTGAGTCCCTGGTTTATCAACGGCAAAATATAGATCGGAAGAGCACACGTCTGAACTCCAGTCACTGACAGCTATCTCGTATGCCGTCTTCTGCTTGAAAAAAAAAAAAGAAAAACCGGAATGCATTGAAATCATCTGTCATGAATGAGCTCTGTTCTATTCAATATAGTCGAGTCAGATATCGTGAGGTGTGGACCTTGAAACAGCACATAGAGCAGTGTCTGGC
+
CBCCCFFFFFFFGGGGGGGGGGHHHGHHFHHHHHHHHGHHHHHHHHGGGGGHHHHHHHHGHHGGGGHHHHHHHGHHHGHHHHHGHHHHHHHHHHHHGHHHGHHHGGHHHHGGGGGHHGHHHHFHGHHGGGG?<>/?0100..<<--.<11=10111110111111<11111<0:010<0<1111111111111111..-0/1:111119<.<../.0<.0:B/010:10//././1::111:/<0<11<B0
@M03495:530:000000000-LYBTV:1:1112:14439:21070 1:N:0:TGACAGCT+CCTACGGG
GTCAGCATGTGAGCTTTGGAATTAGCTGGTTTATCAACGGCAAAATATAGATCGGAAGAGCACACGTCTGAACTCCAGTCACTGACAGCTATCTCGTATGCCGTCTTCTGCTTGAAAAAAAAAAAAAAAAAATGAATAAATAACTACACACCTATATTCAGTAACACAAACAATGAAAAAGTATTCAACCTTGTGTGGTGTATAGGAACAGTTGAACCAGTCTTGTCATATCTCATACCATATCATACGTA
+
CCCDEFFFFFFFGGGGGGGGGGHHHHHHHHHHHHHHHHGGGGGHHHHHHHHHHHGGGGHHHHHHHGHHHGHHHHHHHHHHHHHHHHHHHHHHHHHHGGHHHHGGGHGHHHHHHHHHHHHGGGCCB/><----.011111111101100/0../0111111:<11110......001111..<111:1:1./0110<../<90:11001<//1<111:...<0:11<011111111111/01:11:111.00
@M03495:530:000000000-LYBTV:1:1112:23862:21092 1:N:0:TGACAGCT+CCTACGGG
GTCAGCATGTGAGCTTTGGAGTGAAATCTCTTGTCTTAAGGAATAAAGGAAAAAGATTCCGTCGGAGGCTCGGTGCTCTACAGGTTCAACCTTTGTACTCTATTATTGCCTCACATTCCATCTCTTGTGAAAATATATTTGATTGGCTTTTCTGCAGGTTGTTTGCCAGGACTTTCCAAGACCTCCACTAGAAAACACAATAAACTTTTTGGAAGCTGGACAACTATCTTCATTTTTCAGAAACAGTGAAC
+
BBBBBFFFFDFFGCGGGGGGGGHHHHFHHHHHHHHHHHHHGHHHHHHHHHHHHEEGHHHHHHHAAEGGGHHGGGGGGHHHHHHGHFHHHHHFHHGHHHHHHHHHFHHHFHGHHHHHHHFHHHHHHHHHHHGHHHHHHHHHHGHHHHFHHHHFHHBGHFFHHGHHHGHHHFHHHGHHHGHFHGHHHGHHHHHEHGGHHHHGHGHFHHHHHFGGEGGHHHHHHGFHHHHHHGGGGGGGGGGGFGGGE/0CBF0
@M03495:530:000000000-LYBTV:1:1112:7948:21101 1:N:0:TGACAGCT+CCTACGGG
GTCAGCATGTGAGCTTTGGAGTTGACGACAGAAGGAGCAAGATAACGACCACAGGGAGGGTGGTTTATCAACGGCAAAATATAGATCGGAAGAGCACACGTCTGAACTCCAGTCACTGACAGCTATCTCGTATGCCGTCTTCTGCTTGAAAAAAAAAAAGTAAAGTAACCCCGCGATTGAAGGCGGCGATTGGTAGGTACAACAGAACAACGAGAGTGGAACGGAAACACACTGACAAAGAGACACAAAAA
+
BACCCFFFFFFFGGGGGGGGGGGHHHGGGGGFHHHHHHHHHHHHHHGGGGGHHGHGGGGGEFGEFHHHHGFHGGGGEHHHHHHGHHHHGGGGHHHHFHFGHHHGHHHHHHHHHHHHHHHHHHGHHEBGHHGGHHHHGEGGGGHHHHGGCHHHFGEF-@-.0:00000:00.;9-:--.900=0;-:----..9;0:.000000.//9/9/:-;..-90:000....-:9.../000:0//://9///...:
@M03495:530:000000000-LYBTV:1:1112:9379:21103 1:N:0:TGACAGCT+CCTACGGG
GTCAGCATGTGAGCTTTGGAGTGAAATCTCTTGTCTTAAGGAATAAAGGAAAAAGATTCCGTCGGAGGCTCGGTGCTCTACAGGTTCAACCTTTGTACTCTATTATTGCCTCACATTCCATCTCTTGTGAAAATATATTTGATTGGCTTTTCTGCAGGTTGTTTGCCAGGATTTCCAAGACCTCCACTAGAAAACACAATAAACTTTTTGGAAGCTGGACAACTATCTTCATTTTTCAGAAACAGTGAACA
+
CBCDDFFFFFFFGGGGGGGGGGHHHHHHHHHHHHHHHHHHHHHHHHHHHHHHHHGGHHHIHIHGGGGGGHHGGGGGHHHHHHHHHHHHHHHHHHHHHHHHHHHHHHHHHHHHHHHHHHHHHHHHHHHHHHHHHHHHHHHHHHHHGFGHHHHHHHHHHHHHHGHHHHHHHHHHHHHHHGGHHHHHHHHHHHHHHHHHHHGHHGHHHHHHHGGGHHGHHHHHHHEHHHHHHHHGHGGGGGGGGGGGGFFGGGF
@M03495:530:000000000-LYBTV:1:1112:5991:21110 1:N:0:TGACAGCT+CCTACGGG
GTCAGCATGTGAGCTTTGGAGGGCAAGAAGTGGTTGTGACATTGCTATGGCAGCTAGAGCCATGGTTTATCAACGGCAAAATATAGATCGGAAGAGCACACGTCTGAACTCCAGTCACTGACAGCTATCTCGTATGCCGTCTTCTGCTTGAAAAAAAAAAAATATGACTCCATAGTATGTCTCATTTTTAGCTCATCTATCCAAATGTACGACACTAATTATACCTATGTCAAATGCATATAATAACGATA
+
CCCBCFFFFFFFGGGGGGGGGGGGGGGHHHGFHGFGEFHHHHHHHHHHHGHHGGHHGFHGHHGHGGGHHHHHHHGGGGGHHHGHHHHHHHGGGGHHHHGHHGBFGGHHHHHHHHHHHHHHHHHGHHHEFFFHGFFHHBDGGFFHHGGHHFFHFHHCGG-<C@.0000000//0:0000:;000:000:C./0000;00009/00000;;0;.;--0//00;0/////:/9//:B/9F9///9////9....
@M03495:530:000000000-LYBTV:1:1112:17377:21110 1:N:0:TGACAGCT+CCTACGGG
GTCAGCATGTGAGCTTTGGACTGGTTTATCAACGGCAAAATATAGATCGGAAGAGCACACGTCTGAACTCCAGTCACTGACAGCTATCTCGTATGCCGTCTTCTGCTTGAAAAAAAAAAAAAACAAGAAAGGGACTTATGGAGTCCTCAAAAAGTGGCCTGAATAATTGGAGTAGCGTTGAACTGCAGAGCTATCACGACGCACTCCGATTGCGCAGGCAGCAAACTGATGCGCTACTGACGTTGCAGACG
+
CCCCCFFFFFFFGGGGGGGGGGHHGHHHHHHHHGGGGGHHHHHHHHHHHGGGGGGHHHHHGHHHGHHHHHHHHHHHHHHGHHHHHHHHHHHGGHHHHGGGHGHHFHHHHHHHFHGGGCF</</?//000010...0111111/</00000<<..0=0.;0./0000000/0//:0C-..-.000:00/;./000;00..;-----/9.@...99-;--...;.//.//////-.-;-////9...9/:/.-
@M03495:530:000000000-LYBTV:1:1112:25145:21115 1:N:0:TGACAGCT+CCTACGGG
GTCAGCATGTGAGCTTTGGAGTGAAATCTCTTGTCTTAAGGAATAAAGGAAAAAGATTCCGTCGGAGGCTCGGTGCTCTACAGGTTCAACCTTTGTACTCTATTATTGCCTCACATTCCATCTCTTGTGAAAATATATTTGATTGGCTTTTCTGCAGGTTGTTTGCCAGGACTTTCCAAGACCTCCACTAGAAAACACAATAAACTTTTTGGAAGCTGGACAACTATCTTCATTTTTCAGAAACAGTGAAC
+
CBCCCFFFFFFFGGGGGGGGGGHHHHHHHHHHHHHHHHGHHHGHHHHHHHHHHGGGHHHHHHHGGGGGFHHGGGGGHHHHHHHHHHHHHHHHHHHHHHHHHHHHHHHHHHHHHHHHHHHHHHHHHHHHHHHHHHFHHHHHHHHHHHHHGHHHHHHHHHCHHGHHHHHHHHHHHHHHHHHHGHHHHHHHHHHHFGHHHHHGHGHHHHHHHHGGEGHHHHHHHHHGHHHHHHGFFGGGGGHGGGGGGGFGGGB
@M03495:530:000000000-LYBTV:1:1112:8104:21129 1:N:0:TGACAGCT+CCTACGGG
GTCAGCATGTGAGCTTTGGAATGTAAATTCGTTGACGACAGAAGGAGCAAGATAACGACCACAGGGAGGGTGGTTTATCAACGGCAAAATATAGATCGGAAGAGCACACGTCTGAACTCCAGTCACTGACAGCTATCTCGTATGCCGTCTTCTGCTTGAAAAAAAAAAAACAGTGTGTAACTTGAATTACTACCAGATAATCCTATATATATCGTATATAAGGTATTACTGATGAGTAATAGACAAGACGG
+
BBBBBFFFFFFFGGGGGGGGGGHGHHHHHGGGHHHHGDGGGHHGFHHHHHHHHGHHGGGGGHHHGGEGGGEFFEFGHHHHEHGGGGGHHHHHHFHHHHGGGGHHGHHHHGHHHGHHHHHHHHFHHHHHGHHHHHHH2GGHGGHFHHDFGHGGHHBGFHG1GGFCGCF@-:.:/00009;0000;090090;;;/00;B00/:;/9B///////.99://///9:/99//////;9///9/:/9B/...9..
@M03495:530:000000000-LYBTV:1:1112:24947:21157 1:N:0:TGACAGCT+CCTACGGG
GTCAGCATGTGAGCTTTGGAGGGCAAGAAGTGGTTGTGACTGGTTTATCAACGGCAAAATATAGATCGGAAGAGCACACGTCTGAACTCCAGTCACTGACAGCTATCTCGTATGCCGTCTTCTGCTTGATAAATAAACAATCATAAAAAGTGGTTGCAATTTTTTTAATAAAGACGCCAAGTTGATGAATAAGGCTTGTTGTTCCAATATATTTGGTGTTAACTTGAGATAGCGTGGCAGGCAACTTTGTT
+
A>>>3FB5DFFFGCGFFGGBFGGGDEFHHHH3FAFEA255DECGAFGHHBGBEC0EECFF35F5GH511AFE11?3EGA/1BB1F@3BFGFFHHHHB@GFFHEE343BFGEFHH4FEG/B/4FEBEDB0122B2B1B1B/11F22@F11/11<@//?1<111?1<-.11<1>110.--<-.0==0GG00000:0:GC-;0.:.;C00C00000900..;.0;909B009B090-99--B.-....999/9.
@M03495:530:000000000-LYBTV:1:1112:6172:21159 1:N:0:TGACAGCT+CCTACGGG
GTCAGCATGTGAGCTTTGGAATTAGTAAATTCGTTGACGACAGAAGGAGCAAGATAACGACCACAGGGAGGGTGGTTTATCAACGGCAAAATATAGATCGGAAGAGCACACGTCTGAACTCCAGTCACTGACAGCTATCTCGTATGCCGTCTTCTGCTTGAAAAAAAAAGAAGAACGTACTCTACTTGCGACCAACACCTACACCTGACGCACAAGGGAACATGAGAGTTTTCGCGATACTCGCACTCGCA
+
AAABBFFFFFFFGGGFFGGGGFHHHGHHHHHFF4GHHHG22EGGHHHHHGHHHFFHHHGFEFGFGGHEGEECEFGGGHGHEBBEEFCEGEHHFHHHFHFHGGGGGHHGHHFGHHFFHHHHHHHHHFHHFHHGHHHEHGCFHHGGHFHBDE-FFHHGHHHHHFHFFCGGC.:.////.....;0000000-9-A?.;...////./////..9--........;///;///;/:9;9-9.-99.----/.--
@M03495:530:000000000-LYBTV:1:1112:8395:21174 1:N:0:TGACAGCT+CCTACGGG
GTCAGCATGTGAGCTTTGGACTCCTGACTGGTTTATCAACGGCAAAATATAGATCGGAAGAGCACACGTCTGAACTCCAGTCACTGACAGCTATCTCGTATGCCGTCTTCTGCTTGAAAAAAAAAAAAAAAAACACAGATAAATATAGCAAATAGGATAAAGGTCAATGTCCACAACTTATTGAGAACACCGCATGATCAGATCAATTATATGTACTGTAAGATTTGTATAAGGTAGCAGACGAGTGAGAT
+
CCDDDFFFFFFFGGGGGGGGGGHHHHHHHHHGHHHHHHHHGGGGGHHHHHHHHHHHGGGGHHHHHHHGHHHGHHHHHHHHGHHHHHHHHHHHHHFHHHGGHHHHGGGHGHHHHHHHHHHHHGFGG@B<>/---.<...<<00<00=00000000000:00000000000000090..00090000.00//.---..00009900000000000;00090000000000099000900000/.---..0000
@M03495:530:000000000-LYBTV:1:1112:14997:21184 1:N:0:TGACAGCT+CCTACGGG
GTCAGCATGTGAGCTTTGGTTTATCAACGGCAAAATATAGATCGGAAGAGCACACGTCTGAACTCCAGTCACTGACAGCTATCTCGTATGCCGTCTTCTGCTTGAAAAAAAAAAAAAAACAAAACAACATGAACTGTGAGCAACTCCGAGACCACACTACCAAAAATGCACTAAAATATCCAGAATAACATACGCATACTAAAGAAAAATATATTTACCAAGCACTGACGGACCTTACAGTATCAGCACTA
+
CCCDDFFFFFFFGGGGGGGGGGHHHHHHGGGGGHHHHHHHGHHHGGGGHHHHHHHGHHHGHHHHHHHHHHHHHHHHHHHHHHFHHHFGHHHHGFGHGHHHGHHFFGHHHGGGCCB>//////000<<..01><11111000</./<0.---../...////00..:.00000000;00;000:0/0;000:00:....00000:0.//..:000;000;00..//0/00;-.--/;:00000000000.;0
@M03495:530:000000000-LYBTV:1:1112:12156:21200 1:N:0:TGACAGCT+CCTACGGG
GTCAGCATGTGAGCTTTGGAGGACAGAGGAGCAAATAACGACCACAGGGAGGGTGGTTTATCAACGGCAAAATATAGATCGGAAGAGCACACGTCTGAACTCCAGTCACTGACAGCTATCTCGTATGCCGTCTTCTGCTTGAAAAAAAAAAAAAAACGAAATGAGCAATAAGACAGCTCTAAGAGTATTGCAACCACCACAAACCTCGACACACTAAGACGCATCATCAGATTACAAGAGAACGTAGACGA
+
CBCDDFFFFFFFGGGGGGGGGGGHHGHHGGGHHHHHHHHGGGGGHHHHGFGGGBFGGGHHHHHGHGGGGGHHHHHHHHHHHGFFGHHHHHHHGHHHGHHHHHHHHHHHHHHHHHHHHHHHHHHGGHHHHGGGHGHHHHHHHHFHHHGGGF@E::-;.-;...0000;/000;00//.00;00000000000000;..........//.;-.-/.//0000;:-.-00:0000000000/.:0:;.;..0.-
@M03495:530:000000000-LYBTV:1:1112:16845:21206 1:N:0:TGACAGCT+CCTACGGG
GTCAGCATGTGAGCTTTGGAATTAGTAAATTCGTTGACGACAGAAGGAGCAAGATAACGACCACAGGGAGGGTGGTTTATCAACGGCAAACTATAGATCGGAAGAGCACACGTCTGAACTCCAGTCACTGACAGCTATCTCGTATGCCGTCTTCTGCTTTAAAAAAAAAAATCGCAATGCGCTGTGAGGAACCAACAGCGTCGGCTCAAGCACTACAGACAGTTTCTCTATTGTCGAGTGTAGGAACCTCC
+
AAAAAFFFBD331CFBGGFGGFHGHHHHHHDFGBGCCFEFEEECBF00EA/GBHGF1BEF/EEE/AGCB/EEBFGGGHHHHFHGCG?EG00B>BGGEBBCAE//F<E10<</BC</FD1F1111>1@@2D11@1?<D?0<1FFCHB11/>AG.F1=F<=1<F1>GGGG?-9./....;09..--9/00.9/9.-9-;----------//9:--9////;---;/////;;/////9--/-;:///;---/-
@M03495:530:000000000-LYBTV:1:1112:19785:21208 1:N:0:TGACAGCT+CCTACGGG
GTCAGCATGTGAGCTTTGGAATTAGTAAATTCGTTGACGACAGAAGGAGCAAGATAACGACCACAGGGAGGGTGGTTTATCAACGGCAAAATATAGATCGGAAGAGCACACGTCTGAACTCCAGTCACTGACAGCTATCTCGTATGCCGTCTTCTGCTTGAAAAAAAAAAAAAAGAATAATCCAACACGCAGACTTGACCTCAGGCTACCGTTCGACATCACTTGCCGCTCCTCAACACCGACACACTCAC
+
CCCCCFFFFFFFGGGGGGGGGGHHGHHHHHGHGFGHHHGFGGEHHHHHGHHHHEHHHHGGGGGEFGHGFEFGEFGEGHHHHHHHGFGGGHHHHHHHHHHHGGGGHHHHHHHGGHHGHHHHHHGHHHHHFHHHHFHHHFBGHHFGHHHHGADHFHHHHFHCGFHHHGGGG;9-;-...00900000/.9.----./////://////./..-...;....9/;/////-:--././/./..;9---..////
@M03495:530:000000000-LYBTV:1:1112:6650:21216 1:N:0:TGACAGCT+CCTACGGG
GTCAGCATGTGAGCTTTGGAGTGAAATCTCTTGTCTTAAGGAATAAAGGAAAAAGATTCCGTCGGAGGCTCGGTGCTCTACAGGTTCAACCTTTGTACTCTATTATTGCCTCACATTCCATCTCTTGTGAAAATATATTTGATTGGCTTTTCTGCAGGTTGTTTGCCAGGACTTTCCAAGACCTCCACTAGAAAACACAATAAACTTTTTGGAAGCTGGACAACTATCTTCATTTTTCAGAAACAGTGAAC
+
AA3AAFFFFFFFGGGGGGGGGGGFHHHHHHHHHHHHHHHHHHHHHHHHHHHGHGGGHHHHHFHGGGGGGHHGGGGGHHHHHHHHHHHHHGHHHHHHHHHHHGHHHHGGFFGHHHHHHHHHHHHHHHHHHHHHHHHHHHHHHGHHHAGHHHHHHHHHHGHHHGHHHHHHEAHGHHBGHHFHHGHHHHHHHFHDGDFGHHHGHHGHHHHHHGD-;CFGGFFFHGHGHGHHGHGFC9FFGGGG0;CFFGBB9;0
@M03495:530:000000000-LYBTV:1:1112:4035:21221 1:N:0:TGACAGCT+CCTACGGG
GTCAGCATGTGAGCTTTGGAGTGAAATCTCTTGTCTTAAGGAATAAAGGAAAAAGATTCCGTCGGAGGCTCGGTGCTCTACAGGTTCAACCTTTGTACTCTATTATTGCCTCACATTCCATCTCTTGTGAAAATATATTTGATTGGCTTTTCTGCAGGTTGTTTGCCAGGATTGGAGCAGGTATGATATAATTCTAGGATTTGACAGATGAATAATTTACATATATATCTAACTTTGATAGCAGTCACATC
+
AAAAAFFFF@3BGBFGGFFGEGHFHHBHHFHFCFFFGHHHHGHHGHHGHEHHHFEGHHHDGFGGCEE/EFHEGGGGGHHHHHH0GGHHEFFCBFGBGHFHEGGF2GFGHBGHHHHGHHHHFHFHHHHGHHHHHHHHFFHHFHHHHGHGHHHFHGHHGFGGG<CGFFGHHE?GFFGGHHHFH<DDGGHHHFFGG1DGHHHHHHHHHHGHHFG0=DGFFFGHHG;CHHHFHHHHHHHHHGFHHFFHHGFFGG0
@M03495:530:000000000-LYBTV:1:1112:3167:21222 1:N:0:TGACAGCT+CCTACGGG
GTCAGCATGTGAGCTTTGGAGGGCAAGAAGTGGTTGTGACATTGCATGGCAGCTAGAGCCAACTGGTTTATCAACGGCAAAATATAGATCGGAAGAGCACACGTCTGAACTCCAGTCACTGACAGCTATCTCGTATGCCGTCTTCTGCTTGAAAAAAAAAAAATTCAGACTAAACAAGTGAAATGCGCAGAAATCCTGTAGATCACTAGTAGCGATGTCATCAATCTTGACTATATATCAAGTTGAGTCAC
+
CCCDCFFFFFFFGGGGGGGGGGGGGGGHHHH3GGFGGGHHHHHHHHHHHHHEGHHHHHHHHHGHHHHHHHHHHHHGEGGGHHHHHHHHHHHGGGGHHHHHHHGHHHGHHHHHHGHHGGHHHHGFHHFHHFHHHFGHHHHGGCFGGHHHHHHGFGHHGGG<<EE:0;00;000000:./<00;0;00..--:/0;;000000;000/0000;00--::.000:0:00:000:00:000;0:0000:0000;0
@M03495:530:000000000-LYBTV:1:1112:19305:21247 1:N:0:TGACAGCT+CCTACGGG
GTCAGCATGTGAGCTTTGGACCAGCCTGAGTCCCTGGTTTATCAACGGCAAAATATAGATCGGAAGAGCACACGTCTGAACTCCAGTCACTGACAGCTATCTCGTATGCCGTCTTCTGCTTGAAAAAAAAAAAAAAATTAGCTACACTATGCTGCAGGATGTAGGCCAGTACCAGCACAGACATCCAGATTATACCCCAATCACCTTTTCGAGATATTACAACATATAGTCATTTTTCAACAACCTAGTAA
+
DCCDDFFFFFFFGGGGGGGGGGHHHGHHHHHHHHHHHGHHHHHHHHGGGGGHHHHHHHHHHHGEFGHHHHHHHGHHHGHHHHHHHHHHHHHHHHHHHHHHGHHHFGHHHHGGGHGHHHHHHHGHHHHGGGGGG<<-<0100/0000/0/00<0=0<0..:0:0000:C:000:00./.::;./00/00000:00;:0.9.//00/::000;./9.0:000000./:0000:0:0000/00:0;.AB000:0
@M03495:530:000000000-LYBTV:1:1112:16640:21253 1:N:0:TGACAGCT+CCTACGGG
GTCAGCATGTGAGCTTTGGATGGTTCTGGTTTATCAACGGCAAAATATAGATCGGAAGAGCACACGTCTGAACTCCAGTCACTGACAGCTATCTCGTATGCCGTCTTCTGCTTGAAAAAAAAAAAAAACAAACAAACAAAGTCATACTATGTGTACTTGTATAAAAAAAGATGAACTCTACGAGGGATGTAACATAAGCAGGTATGTACTAAGCCGTCGAACTACCAGGTGCGTCTGATGGTCTATCGCGG
+
CCDDCFFFFFFFGGGGGGGGGGGHHHHHHHHHHHHHHHGGGGGHHHHHHHHHHHGGGGHHHHHHHGHHHGHHHHHHHHHHHHHHHHHHHHHHHHHHGGHHHHGGGHGHHHHHHHHHHHHGFGGBBB@//=.<.0.<.0>00>111111111=1<11111<1=11110<<..0111111111...-<./.01111111101/..1101<11110/0-<-<-..<00:0:.00:-<-.<11100<11<1..-<
@M03495:530:000000000-LYBTV:1:1112:19185:21258 1:N:0:TGACAGCT+CCTACGGG
GTCAGCATGTGAGCTTTGGACTGGTTTATCAACGGCAAAATATAGATCGGAAGAGCACACGTCTGAACTCCAGTCACTGACAGCTATCTCGTATGCCGTCTTCTGCTTGAAAAAAAAAAGAGGTGAATTGGGACGCAGAACAGGCAGGCTTTGAAAGCCTCAGTAAAGAATGCGCTATGTACTCTTTCCCCCTGCAGCAAGACATCTCTTAAGACGCGATCATCTTACCCAAGCGTAAGGAACATCCCTGC
+
AAABBFFFFFFFGGGGGGGGGGHHGGHHHHHGHGGGGCHFGHHHHHHHGGGGGFHHHHHHGHHHFHHHHDGHHHHHHFHHHHHEHHGGFGHGCGFHF?FGFGGHBGGFHHHHHHG?E/</?@<@/2@@D2<FHG//<//<000..>.-..<<000=</</<//=<0C0;.:G0::-:AC:0900;00000/.;../9/.//;/:90000;0009/.----:.:////;///..9...../9/..///.//.
@M03495:530:000000000-LYBTV:1:1112:13361:21279 1:N:0:TGACAGCT+CCTACGGG
GTCAGCATGTGAGCTTTGGAATTAGTAAATTCGTTGACGACAGAAGGAGCAAGATAACGACCACAGGGAGGGTGGTTTATCAACGGCAAAATATAGATCGGAAGAGCACACGTCTGAACTCCAGTCACTGACAGCTATCTCGTATGCCGTCTTCTGCTTGAAAAAAAAAAAAACAAAACTCAAAAACCAAGAAGCTTGCCGACACAATACATTAGACGGAGAGCTAGCCGATCAATCCAGGTAAGTCGGAA
+
DDDEEFFFFFFFGGGGGGGGGGHHHHHHHHHHGHHHHHGFGGGHHHHHHHHHHHHHHHGGGGGHHHHGGGGGFGGFGHHHHHHHGGGGGHHHHHHHHHHHGGGGHHHHHHHGGHHGHHHHHHHHHHHHHHHHHHHHHHHHHHGGHHHHGGGHGHHHHHHHHHHHHGGG@E<--......0:0<<0.9.<...//<<1/.0----</.0<0<111:109...-..0000/.-9-9<<1/00/0110<1.--.
@M03495:530:000000000-LYBTV:1:1112:22110:21292 1:N:0:TGACAGCT+CCTACGGG
GTCAGCATGTGAGCTTTGGAGTGAAATCTCTTGTCTTAAGGAATAAAGGAAAAAGATTCCGTCGGAGGCTCGGTGCTCTACAGGTTCAACCTTTGTACTCTATTATTGCCTCACATTCCATCTCTTGTGAAAATATATTTGATTGGCTTTTCTGCAGGTTGTTTGCCAGGACTTTCCAAGACCTCCACTAGAAAACACAATAAACTTTTTGGAAGCTGGACAACTATCTTCATTTTTCAGAAACAGTGAAC
+
CCCCCFFFFFFFGGGGGGGGGGHHHHHHHHHHHHHHHHHHHHHHHHHHHHHHHHGGHIHHGHHGGGGGGHGGGGFGHHHHHGHHHHHHHHHHHHHHHHHHHHHHHHHHHHHHHHHHHHHHHHHHHHHHHHHHHHHHHHHHHHHHHHHHHHHHHHFHHHHHHGHHHHGHHGHHHHHHHHHHEHHHHHHHHHHHHHHHHHHGHHHHHHHHHHGGGHHHHF/GHHGHHHHHHHGGGGGGGGGGGFFGGGFGGG9
@M03495:530:000000000-LYBTV:1:1112:6555:21294 1:N:0:TGACAGCT+CCTACGGG
GTCAGCATGTGAGCTTTGGAGTGAAATCTCTTGTCTTAAGGAATAAAGGAAAAAGATTCCGTCGGAGGCTCGGTGCTCTACAGGTTCAACCTTTGTACTCTATTATTGCCTCACATTCCATCTCTTGTGAAAATATATTTGATTGGCTTTTCTGCAGGTTGTTTGCCAGGATTTCCAAGACCTCCACTAGAAAACACAATAAACTTTTTGGAAGCTGGACAACTATCTTCATTTTTCAGAAACAGTGAACA
+
CCCCCFFFFFF5GGGGGGGGGGHHHHHHHHHHHHHHHHHHHHHGHHHGHHHHHGGGHHHHHHHGGGGGGHHGGEEGHHHHEHGFGHHHHFHHHHHDHHHHHHHHGHHHHHHHHHHHHHHHHHHGHHHHHHHHHHHHHHHHHFHHH0FGHHHHHHHHHHHGHGHHGHFHGF/FFGBGGHFHHHHHHGGHHHGGHHFEFGCD0<DGFHHHGG?CCFGHHHGHHHGHHHHHHHHGGFGGGGFFF/FGFFFEGF0
@M03495:530:000000000-LYBTV:1:1112:21862:21299 1:N:0:TGACAGCT+CCTACGGG
GTCAGCATGTGAGCTTTGGAGGGCAATGGTTTATCAACGGCAAAATATAGATCGGAAGAGCACACGTCTGAACTCCAGTCACTGACAGCTATCTCGTATGCCGTCTTCTGCTTGAAAAAAAAAAAAAAAAAAGACGTCCCAAAATTAGTAAAAACAGACAAATCTATGGTCAAATTATTAATCTGAAAACAACATAACCCGACCAACACTCTATATACACCCATCTGAAGCCACCCATTATATACCTATCA
+
BBCCCFFFFFFFGGGGGGGGGGGGGGHHGHHHHHHHHHGGGGGHHHHHHHHHHHGGGGHHHHHHHGHHHGHHHHHHHHHHHHHHHHHHHHHHHHHHGGHHHHGGGHGHHHHHHHHHHHHCGGGFDF<-----../.....:/..0000000000.://./9/0000000;0000900009000009;00/..../09:0.----;A.9.0/0000:0:00/../:090000.//.../0000;00000:00
@M03495:530:000000000-LYBTV:1:1112:9251:21313 1:N:0:TGACAGCT+CCTACGGG
GTCAGCATGTGAGCTTTGGACTCCTGACTGGTTTATCAACGGCAAAATATAGATCGGAAGAGCACACGTCTGAACTCCAGTCACTGACAGCTATCTCGTATGCCGTCTTCTGCTTGAAAAAAAAAAAGAAGTTCCTTATAGTAGTATAAGATTTTGAGTGGGGGCGTAACTGATGCGCAACTGTGGAGTGATACAAGATCTGGGTCTCGCGCGATACGAGAACGGCTGTATGTGAGACTCATGCGCCTCTT
+
BABCBFFFFFFFGGGGGFGGGGHHHHHHHHHHHHHHHHFHGGGGGHHHHHHHHHHHGGGGHHHHHHHGHHHGHHHHHHHHHHHHHGHHHHHHHGHHGHGGHHHHGEEHGGHHFFHFHHGHHG<CCB///@0<111111?11??111111111>=11..11..-<----;9000000-.---//00/0./.0;000;/./9B//;/:.//.-9-;:.9.....;..---./9///://////9:;...9.//
@M03495:530:000000000-LYBTV:1:1112:15586:21316 1:N:0:TGACAGCT+CCTACGGG
GTCAGCATGTGAGCTTTGGACTCCTGACTGGTTTATCAACGGCAAAATATAGATCGGAAGAGCACACGTCTGAACTCCAGTCACTGACAGCTATCTCGTATGCCGTCTTCTGCTTGAAAAAAAAAAAAAAAAAAAATCGAATAACATAGAACAGGAGATCTCAAAACATATGAACTACTAATCACCTAGTGGAGCACAAATTTATATTAACGAATCTTAGTTGTCACGAATGAATAACAGTACACCACTAG
+
CCCCDFFFFFFFGGGGGGGGGGHHHHHHHHHGHHHHHHHHGGGGGHHHHHHHHHHHGGGGHHHHHHHGHHHGHHHHHHHHHHHHHHHHHHHHHHFHHHGGHHHHGGGHGHHHHHHHGHHHHGGGDC>>>/------<:../0.1001<1110//..<./0111100.<0111111<00<<11010/00011.0./..//.111111111:19..9.1<111111111....00<111000:<111/..0/0
@M03495:530:000000000-LYBTV:1:1112:15179:21319 1:N:0:TGACAGCT+CCTACGGG
GTCAGCATGTGAGCTTTGGAATTAGTAAATTCGTTGACGACAGAAGGAGCAAGATAACGACCACAGGGAGGGTGGTTTATCAACGGCAAAATATAGATCGGAAGACACACGTCTGAACTCCAGTCACTGACAGCTATCTCGTATGCCGTCTTCTGCTTGAAAAAAAAAAAAATCATGTGATTAAGTTCTACTGGTATATTACCAAAACCAAAAACCTGTCCTGCCCCACCATCTCCAGTTAATCCAAATTA
+
CBCCCFFFFFFFGGGGGGGGGGHHHHHHHHHHGGHHHHGGGGGHHHHHHHHHHHGHHHGGGGGHHHGGGGGGEFFGGHHHHHHGGGGGCHHHHHHHHHHHGGGGFHGHHGGHHHGHHHHHHGHFHHHHHFHHHHBBH0DGHGGGHGFGGGFFFFGHGHHCGHHHC?DG@-;B.0;00090009000000009:000009000000...:.;.;...;:;00000;..:...0000;0000:0;00:09BB0
@M03495:530:000000000-LYBTV:1:1112:27215:21332 1:N:0:TGACAGCT+CCTACGGG
GTCAGCATGTGAGCTTTGGAGTGAAATCTCTTGTCTTAAGGAATAAAGGAAAAAGATTCCGTCGGAGGCTCGGTGCTCTACAGGTTCAACCTTTGTACTCTATTATTGCCTCACATTCCATCTCTTGTGAAAATATATTTGATTGGCTTTTCTGCAGGTTGTTTGCCAGGACTTTCCAAGACCTCCACTAGAAAACACAATAAACTTTTTGGAAGCTGGACAACTATCTTCATTTTTCAGAAACAGTGAAA
+
BBBBBFFFFFFFGGGGGGGGGGGHHHHGHHHGGHHHHHHHHHHHHHHHHHHHHHGGHHGHHHHGGGGGGHHGGFGGHHGHHHHFHHHHHGHHGHHHHHHHHHHHHGHHHHHHHGHHHHHHHHFFHHHHFHHHHHHGHHHHFHHHHHHHHHHHHFFGGGHHHEHHFGHHHEHHHHDGHFDDFHHHHHHHHHHGBGFHHHHGHHHHHHHHHGGGCCC.CFHHHHHGHHHHHGGGGGFGGEFBFBFFFGCFFF0
@M03495:530:000000000-LYBTV:1:1112:12530:21354 1:N:0:TGACAGCT+CCTACGGG
GTCAGCATGTGAGCTTTGGAATTAGCTGGTTTATCAACGGCAAAATATAGATCGGAAGAGCACACGTCTGAACTCCAGTCACTGACAGCTATCTCGTATGCCGTCTTCTGCTTGAAAAAAAAAAAAAAAAAAACAACACATCAAAATGACATAACAACACGACAGAATACTAGTAGATATCATGTCAAACAATCTGAATTCATCTAGACGTAAAGACTATATTGTAACTAAGAATTCACAAAGAGTACAGC
+
CCCDEFFFFFFFGGGGGGGGGGHHHHHHHHHHHHHHHHGGGGGHHHHHHHHHHHGGGGHHHHHHHGHHHGHHHHHHHHHHHHHHHHHHHHHHFHHHGGHHHHGGGHGHHHHHHHHHHHHGGGFGCD/>-----.......000<0000100111000<<9.--9-:0110111111<1111<:1:11110..0011111111111:B11.9...11/1011111:11111000101111<0.///:1111:
@M03495:530:000000000-LYBTV:1:1112:3764:21390 1:N:0:TGACAGCT+CCTACGGG
GTCAGCATGTGAGCTTTGGAATTAGTAAATTCGTTGACGACAGAAGGAGCAAGATAACGACCACAGGGAGGGTGGTTTATCAACGGCAAAATATAGATCGGAAGAGCACACGTCTGAACTCCAGTCACTGACAGCTATCTCGTATGCCGTCTTCTGCTTGAAAAAAAAAAAACACGAAAAATTTATGAATTAAGCGGATTGCACCAGTATAATTACGAATAACAATAGATAGTGTAGCAGTATATTGTGTT
+
CBCCCFFFFFFFGGGGGGGGGGHHHHHHHHHHGFGHHHGFGGGHHHHHHHHHHHHHHHGGGGGHHHHGFGGGEFGFGHHHHHHHGGGGEHHHHHHHHHHHGGGGHHHHHHHGHHHGGHHHGHHHHFHHHHHHHHFHHH0GHGFGGHHHGGGHGHHHHHHHFFGHCGGCCFAA.:..-:.-..000;;00909000---;./009:9.:0FFB0000.;...;B00;000000;:099000;000000:;//
@M03495:530:000000000-LYBTV:1:1112:14074:21399 1:N:0:TGACAGCT+CCTACGGG
GTCAGCATGTGAGCTTTGGTCCAGCCTGAGTCCTGGTTTATCAACGGCAAAATATAGATCGGAAGAGCACACGTCTGAACTCCAGTCACTGACAGCTATCTCGTATGCCGTCTTCTGCTTGAAAAAAAAAAAACATAATACTCGAGAGATTCGTGGCGCACAGTCCACATAACCACTTAAAGTACGACAACAGGTTGTCCGCAAGTGTCAACATCTATTAGTCACAGCTATCGCTCAGTCCACCAATGTGT
+
CBCDDFFFFFFFGGGGGGGGGGHHHGHHHHHHHHHHHHHHHHHHHGGGGGHHHHHHHHHHHGGGGHHHHHHHGHHHFHHHHHHHHHHHHHHHHHHHHHHFHHHGGHHHHGGGHGHHHHHHEGGHFHGGGDBA//?1?11111>..>.-<111.<<.--.---/0:00000000:0.0000000:0..:9-../.:0/.0;9----0;000000/0;00:00;000;0.000/...../00000..900:0:
@M03495:530:000000000-LYBTV:1:1112:4131:21400 1:N:0:TGACAGCT+CCTACGGG
GTCAGCATGTGAGCTTTGGAGTGAAATCTCTTGTCTTAAGGAATAAAGGAAAAAGATTCCGTCGGAGGCTCGGTGCTCTACAGGTTCAACCTTTGTACTCTATTATTGCCTCACATTCCATCTCTTGTGAAAATATATTTGATTGGCTTTTCTGCAGGTTGTTTGCCAGGAGGTCGTGATTGCTGGAGCAGGTATGATATAATTCTAGGATTTGACAGATGAATAATTTACATATATATCTAACTTTGATA
+
CCCCCFFFFFFFGGGGGGGGGGHHHHHHHHHHGHHHHHHHHHHHHHHHHHHHHHGGHHHHHHHGGGGGGHHGGGFGHHHHHHGHHHHHHHHHHHHHHHHGHHHHHHHHHHHHHHHHHHHHHHHHHHHHFHHHHGHHHHHHHHHHFHHHHHHHHHFHHHHHHGHHHGHHHHHGGGHGEGHGHHHHHHAGHHHEGHGHGHGHHGGHHHHGHGHHHHHFHHCHHG;<G;GHFHHHHHHGGGGGGGGGGGGGGGB
@M03495:530:000000000-LYBTV:1:1112:27299:21482 1:N:0:TGACAGCT+CCTACGGG
GTCAGCATGTGAGCTTTGGAGGGTGGTTTATCAACGGCAAAATATAGATCGGAAGAGCACACGGCTGAACTCCAGTCACTGACAGCTATCTCGTATGCCGTCTTCTGCTTGAAAAAAAACAAAAAATGCAAAAGACACCCGCGAGGAGCGTACCGCGATGGACATCCTTAAACCATAACACAGCTGATTTCGACCTGTATTTCAAGCAGCGAGTCTTGGGACCCAGAGGACCATAGTATGCTCACTCGTAC
+
BBBBBFFFFFFFGGGGGGGGG?EAFFGFHBGGFHHGGGG22GGGHHHFHHGEGFEEGHHHHHGGCECEGHHHHHHHHHHHBBBBFFHHHFGGHGEFHDHE/EGFGFFFHGHEHHHFCGG/?/@@//<11111?0/000..-------..:..-..:;--9./0090/000;00;.090/0/9.;//9://:...-..//;99//;//./9----.////..;.;.....9.../;//9///;/////.;..
@M03495:530:000000000-LYBTV:1:1112:26502:21485 1:N:0:TGACAGCT+CCTACGGG
GTCAGCATGTGAGCTTTGGTTTATCAACGGCAAAATATAGATCGGAAGAGCACACGTCTGAACTCCAGTCACTGACAGCTATCTCGTATGCCGTCTTCTGCTTGAAAAAAAAAATCAAAAGACCCCATACAAATAAGTCCTTCATAATCGTTCTGCATCCTGCAGTCAACAGGACAGGACGTGAGACAGCATCGTCTAGAATCTCGTAATGCAATCACTCACTACAATGACATCCCACAGAGTCATGTTCA
+
BAAAAFFFFFFFGGGGGGGGGGHHHHHHGGGFGGHHHHHHHHHHGGGGAFHFHHHGFHHGHHHHHHHHHGHHHHHHHHGFHFGHHHFGFHHHCBEGGHGFFFHE?@FFH/EE>/0222222/22///@222221111?11<111?11@1?..0<11111011><10<0=<0<.../....-:...00/;./00.....;000090.....0000000/00;/00///:/://///./.;.//;////;//9
@M03495:530:000000000-LYBTV:1:1112:11119:21516 1:N:0:TGACAGCT+CCTACGGG
GTCAGCATGTGAGCTTTGGACTCCTGACTGGTTTATCAACGGCAAAATATAGATCGGAAGAGCACACGTCTGAACTCCAGTCACTGACAGCTATCTCGTATGCCGTCTTCTGCTTGAAAAAAAAAAAAAACACACAAAAAAAAACAAAATAAACGTACTCTCCAAGAAACACACTATTACATGATCTCTTCCAATCATACATTAATGTCATATTTTAATATACAATCGATTATACACATGAACACACACGC
+
EEEEEFFFFFFFGGGGGGGGGGHHHHHHHHHHHHHHHHHHGGGGGHHHHHHHHHHHGGGGHHHHHHHGHHHGHHHHHHHHHHHHHHHHHHHHHHFGHHGGHHHHGGGHGHHHHHHHHHHHHGGGGCB@<//.0....00.----.....::110..<..110/100.:/</..<</1111111:11<<11111<1/0111<:<1<<11<111111110<:11110:0...1.1<11:0000111/.<..--
@M03495:530:000000000-LYBTV:1:1112:4385:21525 1:N:0:TGACAGCT+CCTACGGG
GTCAGCATGTGAGCTTTGGAGTTGACGACAGAAGGAGCAAGATAACGACCACAGGGAGGGTGGTTTATCAACGGCAAAATATAGATCGGAAGAGCACACGTCTGAACTCCAGTCACTGACAGCTATCTCGTATGCCGTCTTCTGCTTGAAAAAAAAAAAAAAAAACCTATGAAGAAGCGTCACTACAGATGGAACACTACACAAAGGTCATATATATAACATATGAATAGACGAACAGTGGACAGAGCCTG
+
CCDCDFFFFFFFGGGGGGGGGGHHHHGGGGGHHHHHHHHHHHHHHHGGGGGHHHHGGGGG1FEEFHHHHHHHGGGFGHHHHHHHHHHHGGGGHHHHHHHGHHHGHHHHHHHHHHHHHHHHHHHHHHHHHHGGHHHHGGGHGHHHHGHHHHHHHGEGFE<<-----../0101111//0-....11/00<1:0/00//0//0/0..:/0<011<<1111<101:111111<<0.-<-<<11/000.///./.
@M03495:530:000000000-LYBTV:1:1112:13195:21534 1:N:0:TGACAGCT+CCTACGGG
GTCAGCATGTGAGCTTTGGAATTAGCTGGTTTATCAACGGCAAAATATAGATCGGAAGAGCACACGTCTGAACTCCAGTCACTGACAGCTATCTCGTATGCCGTCTTCTGCTTGAAAAAAAACACAAAAATTTCCTTCCACTCGGATAAGATGCTGAGGAGGGGCCAGACCTAAGAGCAATCAGTGAGGAATCAGAGGCCTGGGGACCCTGTGCAAACAGCCCTGTCGTCTCTCCAGCACCAGATGCACAC
+
A>A?3F@D4D5BAGGBGA44FFGGCHHGFHFFGE5FEEEAFEGFFGD5GBGAG2EFA?1AAGFBAEFGFFGGAFGHHF5B3G55BGD31BG@3B4F11FF43>>>BFGD4F433F3FD0//>/F0//BBGC<1FGF2<<FGF0/AA/EFBFBG1DGB0.C..>-CC..<<CCF//CC//:<CB:00:0CBF000090:9EFF?E?A-.:990;B0;09.:.....//:AE.B/////;....9./;B;//;
@M03495:530:000000000-LYBTV:1:1112:5675:21535 1:N:0:TGACAGCT+CCTACGGG
GTCAGCATGTGAGCTTTGGAATTAGTAAATTCGTTGACGACAGAAGGAGCAAGATAACGACCACAGGGAGGGTGGTTTATCAACGGCAAAATATAGATCGGAAGAGCACACGTCTGAACTCCAGTCACTGACAGCTATCTCGTATGCCGTCTTCTGCTTGAAAAAAAAAAAAAACCCACCATGACCATAACTGACCACGCACGACCAACCTATTATGGTCCGACGTCCATCAAACGAGAATCTCCCGTACC
+
CBCCCFFFFFFFGGGGGGGGGGHHHHHHHHHHGHHHHHGEGGGHHHHHHHHHHHHHHHGFGGGGHHHGEGGGEFGGGHHHHHHHFGGEGHHHHHHHHHHHGGGGHHHHHHHGHHHGHHGHGHFHHHHHFGHHHHHGGHCGHHGGHHHFGDCGFHHHHHHGHFHHFGG@G:9---...9.9.900///://://////..;---:--;.99///////////-.---..://///:.:...////:/.:-9.
@M03495:530:000000000-LYBTV:1:1112:22448:21552 1:N:0:TGACAGCT+CCTACGGG
GTCAGCATGTGAGCTTTGGAGTGAAATCTCTTGTCTTAAGGAATAAAGGAAAAAGATTCCGTCGGAGGCTCGGTGCTCTACAGGTTCAACCTTTGTACTCTATTATTGCCTCACATTCCATCTCTTGTGAAAATATATTTGATTGGCTTTTCTGCAGGTTGTTTGCCAGGACAGGTCGTGATTGCTGGAGCAGGTATGATATAATTCTAGGATTTGACAGATGAATAATTTACATATATATCTAACTTTGA
+
AAA1ABBFFFFFG1GGGGCGCGFFFFFFEEGCGHFGHHHFGHGGHHHHFHHHFHEGHHFHHFGCEGGGGHHGGGGCHGFGFGHBGHHHHBCCGHHHHFHHGHHHBHHHFHFHGGHFFGFHHHHHHHFHHHEDHHFHFFHHHHGHHFHGGHFFHHEHHHGGFBGHHHHDHGHHHGGFFCACGF1FFGFGFGFGHGCGGHHHFEGB0DFHHHHHHEGHFFHHFHHFCGCCCHHFHFGHFFFBFFFFBFGGGF0
@M03495:530:000000000-LYBTV:1:1112:23401:21575 1:N:0:TGACAGCT+CCTACGGG
GTCAGCATGTGAGCTTTGGAGTGAAATCTCTTGTCTTAAGGAATAAAGGAAAAAGATTCCGTCGGAGGCTCGGTGCTCTACAGGTTCAACCTTTGTACTCTATTATTGCCTCACATTCCATCTCTTGTGAAAATATATTTGATTGGCTTTTCTGCAGGTTGTTTGCCAGGACTTTCCAAGACCTCCACTAGAAAACACAATAAACTTTTTGGAAGCTGGACAACTATCTTCATTTTTCAGAAACAGTGAAC
+
CCDDDFFFFFFFGGGGGGGGGGHHHHHHHHHHHHHHHHHHHHHHHHHHHHHHHHGGHIIHHHHGGGGGGHHGGGGGHHHHHHHHHHHHHHHHHHHHHHHHHGHHHHHHHHHHHHHHHHHHHHHHHHHHHHFHHHHHHHHHHFHHHHHHHHHHHHHHHHHHHGHHHHHHHHHHHHHHHHHHHHHHHHHHHHHFHHHHHGHGHHHHHHHHHHGGGHHHHHGFGGHHHGHHHHGGGGGGGGGGGFGGGGGGGG0
@M03495:530:000000000-LYBTV:1:1112:20586:21580 1:N:0:TGACAGCT+CCTACGGG
GTCAGCATGTGAGCTTTGGATGGTTCTGGTTTATCAACGGCAAAATATAGATCGGAAGAGCACACGTCTGAACTCCAGTCACTGACAGCTATCTCGTATGCCGTCTTCTGCTTGAAAAAAAAAAAAAATGGAAAAAAGGAGACGAATGTTTTTGAAACCTACGGAACGAATTCCAGTCATTCTAGTACATCCGTAATCTATACAAACATGGTGTATCAGCCCTCTCACGTCGTCTAAGATAATGTCCCTAG
+
CCCCCFFFFFFFGGGGGGGGGGGHHHHHHHHHHHHHHHGGGGGHHHHHHHHHHHGGGGHHHHHHHGHHHGHHHHHHHHHHHHHHHHHHHHHGHFHHGGHHHHGGGHGHHHHHHHHHHHHGGC/<<B>/?1111100-.<>...<<-.<<00/.-.00::/0/..:.-;....0090000;0000090;0;0:.....00000090:..00/00.0000:0/././/0;;..-:...;;00;0000:9000:
@M03495:530:000000000-LYBTV:1:1112:15110:21604 1:N:0:TGACAGCT+CCTACGGG
GTCAGCATGTGAGCTTTGGAGTGAAATCTCTTGTCTTAAGGAATAAAGGAAAAAGATTCCGTCGGAGGCTCGGTGCTCTACAGGTTCAACCTTTGTACTCTATTATTGCCTCACATTCCATCTCTTGTGAAAATATATTTGATTGGCTTTTCTGCAGGTTGTTTGCCAGGACTTTCCAAGACCTCCACTAGAAAACACAATAAACTTTTTGGAAGCTGGACAACTATCTTCATTTTTCAGAAACAGTGAAC
+
CCCCCFFFFFFFGFGGGGGGGGHHHHHHHHHHHGHHHHHHHHHHHHHHHHHHHFGGHHHHHHHGGGGGGHHGGFGGHHHHHHHHHHHHGHHHHHHHHHHHHHHHHHHGHHHHHHHHHHFHGHHHHHHHHFDGFDGHHHHHHHHHFFHHFHHHHHHHHHHFHDHHHHHHFGHGHHFHGHGHHHHHHHHHHHHHHHHHGHHEFHF0DDHHHHGGFEHEFHHHGHHFHHHEHHGGFGGFFGGGGCFGFGFGGG0
@M03495:530:000000000-LYBTV:1:1112:21227:21610 1:N:0:TGACAGCT+CCTACGGG
GTCAGCATGTGAGCTTTGGAGTGAAATCTCTTGTCTTAAGGAATAAAGGAAAAAGATTCCGTCGGAGGCTCGGTGCTCTACAGGTTCAACCTTTGTACTCTATTATTGCCTCACATTCCATCTCTTGTGAAAATATATTTGATTGGCTTTTCTGCAGGTTGTTTGCCAGGACTTTCCAAGACCTCCACTAGAAAACACAATAAACTTTTTGGAAGCTGGACAACTATCTTCATTTTTCAGAAACAGTGAAC
+
BABCCFFFFFFFGGGGGGGGGGHHGHHHHHHHHGHHHHHHHHHHHHHHHHHHHHGGHHHHHHHGGGGGGHHGGEGGHHHHHHHHHHHHHHHHHFHHHHHHHHHHHHHHHHHHHHHHHHHHHHHHHHHGHHHHHHHHHHGHHHHHHHHGHHHHGHGHHHHHHGHHHHHHHEHHHHHGHHHHHHHEHHHHHHHHHHHHHGGGHHHHHGHHHHGDCGHGFFHHHGHHHHHHHHGGGGGGFGGGGGGGGGCFGG0
@M03495:530:000000000-LYBTV:1:1112:8871:21612 1:N:0:TGACAGCT+CCTACGGG
GTCAGCATGTGAGCTTTGGAACAGCTGGTTTATCAACGGCAAAATATAGATCGGAAGAGCACACGTCTGAACTCCAGTCACTGACAGCTATCTCGTATGCCGTCTTCTGCTTGAAAAAAAAAAAAAAAAAAATAAAAACTAATGAGCATTGGTCGCAGAAAGTGTACAGAATACAACAAGAAGAAGACTGAAGCGTAACAGATCACAGTAATTCCCATCAACACGTATAGGAGGCACTGCAACGTCATATG
+
CBCDCFFFFFFFGGGGGGGGGGHHHHHHHHHHHHHHHGGGGGHHHHHHHHHHHGGGGHHHHHHHGHHHGHHHHHHHHHHHHHHGHHHHHHHBGHHGGHHHHGGGHGHHHHHHHHHGHHGGF<>>><>----<.01110:01011<100010011---.-/00:11111110110000../:/C0//:/100000-<..<10/100/010111111001/00/0.../10100/...<//<000-9<..11<
@M03495:530:000000000-LYBTV:1:1112:7744:21615 1:N:0:TGACAGCT+CCTACGGG
GTCAGCATGTGAGCTTTGGTTTATCAACGGCAAAATATAGATCGGAAGAGCACACGTCTGAACTCCAGTCACTGACAGCTATCTCGTATGCCGTCTTCTGCTTGAAAAAAAAAACTAATAAATGGCACCAAGCCCCACCTGACAATATACTATTAAACAAGAGTATTAACATCATCTCTTTACAAAATAACCTTTCATAGGCTTTCTATAGCAACTTATAATACCAGTACTTATATACCTATGACGGTCAA
+
A?ABBFFFFDFFGGGGCGFGCGFHGHHHGGGGG2GGHHHHGFBGEAF?H2GFG21EAFHGHHHHHHHGHHHHHHGHHHHHHFBGFGGGHGHHCEEFFHHHHHHFF3F3GFE///?23B3333322222?0<0///////0000111>11<>1<111>11.00.<0000=00=C0=00=00<000;0;00:::0:000;000/0990C00000009/00000;;000000000;;0;00000;0;/.-.9./
@M03495:530:000000000-LYBTV:1:1112:21580:21629 1:N:0:TGACAGCT+CCTACGGG
GTCAGCATGTGAGCTTTGGAGTTGACGACAGAAGGAGCAAGATAACGACCACAGGGAGGGTGGTTTATCAACGGCAAAATATAGATCGGAAGAGCACACGTCTGAACTCCAGTCACTGACAGCTATCTCGTATGCCGTCTTCTGCTTGAAAAAAAAAAAAAAAAAAGATGAATAGTCAATCGAAACTGTTAAGCACGTAATCCAGAACGGATCTCAGAAAGGCGGCATAGCAGAACACTGTAAGACAGTCG
+
CCDEEFFFFFFFGGGGGGGGGGHHHHGGGGGHHHHHHHHHHHHHHHGGGGGHHHHGGGGGEFGFFHHHHHHHGGGGGHHHHHHHHHGHGGGGHHHHHHHGHHHGHHHHHHHHHHHHHHHHHHHHHHHHHHGGHHHHGEGHGHHHHHHHHHHHHGFGGG-<-<----..01111:0111111../.-11:111101/-</..11000//....-:1110100.<----<00010/////00111110//00.
@M03495:530:000000000-LYBTV:1:1112:15711:21633 1:N:0:TGACAGCT+CCTACGGG
GTCAGCATGTGAGCTTTGGTTTATCAACGGCAAAATATAGATCGGAAGAGCACACGTCTGACTCCAGTCACTGACAGCTATCTCGTATGCCGTCTTCTGCTTGAAAAAAAAAAAAAGACAAACAATGTCAACATGAACACGCGTACACTGACGAGTCTATGTCATATATACGATCGACGTCGTGATGTCGAGTATCTGTCTGCTAATATGGGATAACGACTGAATTAGTATAGTTTCAGTATGTCCGTACA
+
BBCCCFFFFFFFGGGGGGGGGGHHHHHHGGGGGHHHHHHHHHHHGGGGHHHHHHHGHHHGHHHHHHHHHHHHHHHHHHHHHEHHGFGHHHHGGGHGHHHHHHGHFHHHG?EEDB/>//2000/?/111111?10111110>---<-.00<00..-:/0;00000<;00:00....-.--;.--.//9;0.:-0.00009000000000000./0/00..-.:0;000000000900000;000900.....
@M03495:530:000000000-LYBTV:1:1112:8279:21649 1:N:0:TGACAGCT+CCTACGGG
GTCAGCATGTGAGCTTTGGAGACTGGTTTATCAACGGCAAAATATAGATCGGAAGAGCACACGTCTGAACTCCAGTCACTGACAGCTATCTCGTATGCCGTCTTCTGCTTGAAAAAAAAAGCACTACTTCTCTCCCGTGGACAAGATGCAGCTGCTGGAGATTATCACGACCGAGAAAACTTCCAAAGACACCAGTGCTTCAGCTGTAGCATTTGGTCTCACGCAGGGGAAGGTCATCATTGTGGTTAAGG
+
>>>A>@5BDBBFBGGGGGFFCAFGCC5BGFHFFEGE?EA2BBFGGHHHGHGFEFA1AAFFGFEBAFCAAGFHGGGDEFGEB3GEGEHDBFGB?FEEE4FE1EHGE@@?43B0G3?0</>//0B?1FGHHFFFEGHGA</@DHFHEFHHHHGHHFFFG1GGGHGGDHDDED@GG@DCG/CCGFEHGGBBFGEF9C9;FBBF0FB0;BFF0BF0;00;;FFFF/99B?BB;AD9;FFBFBBB///B...9//;
@M03495:530:000000000-LYBTV:1:1112:6353:21659 1:N:0:TGACAGCT+CCTACGGG
GTCAGCATGTGAGCTTTGGAGTGAAATCTCTTGTCTTAAGGAATAAAGGAAAAAGATTCCGTCGGAGGCTCGGTGCTCTACAGGTTCAACCTTTGTACTCTATTATTGCCTCACATTCCATCTCTTGTGAAAATATATTTGATTGGCTTTTCTGCAGGTTGTTTGCCAGGACTTTCCAAGACCTCCACTAGAAAACACAATAAACTTTTTGGAAGCTGGACAACTATCTTCATTTTTCAGAAACAGTGAAC
+
DDCCDFFFFFFFGGGGGGGGGGHHHHHHHHHHHHHHHHHHHHHHHHHHHHHHHHGGHIIHHHHGGGGGGGHGGGGGHHHHHHHHHHHHGHHHHHGHHHHHHHHHHHHHHHHHHHHHGHHHHHHHHHHHHHHHHHHHHHHHGHHHHHHHHHHHHHGHHHHHHGHHHHHHHEGHHHHHHGHFHHHHHHHHHHHHHHGHHHHEHGFHHHHHHHGGHHHEHHGHGHGHHHHHHHGGGGGGGGGFGGGGGGGGEF:
@M03495:530:000000000-LYBTV:1:1112:18148:21668 1:N:0:TGACAGCT+CCTACGGG
GTCAGCATGTGAGCTTTGGAATTAGTAAATTCGTGATATAACGACCACAGGGAGGGTGGTTTATCAACGGCAAAATATAGATCGGAAGAGCACACGTCTGAACTCCAGTCACTGACAGCTATCTCGTATGCCGTCTTCTGCTTGAAAAAAAAAAAAAAACGAAATACACAAAGAGAATATAAGAATTCTCACAACAAGATACTGAACAATGTCTATAATGATATCACAATTCTAATGATAATTAATGATGG
+
EDEEEFFFFFFFGGGGGGGGGGHHHHHHHHHHGHGHHHHHHHGGGGGHHHHGGGGGFFGFGHHHHHHHGGGGGHHHHHHHHHHHGGGGHHHHHHHGHHHGHHHHHHHHHHHHHHHHHHHHHHBGHHGGHHHHGGGHGHHGHHHHHFHHHGGG-@<--:-.-....10000..////0011:1111:11111100.9.//011111001/00:11111111111111100<1111111:<111<1111<:10
@M03495:530:000000000-LYBTV:1:1112:26465:21674 1:N:0:TGACAGCT+CCTACGGG
GTCAGCATGGATCTTTGGAGTGAAATCTCTTGTCTTAAGGAATAAAGGAAAAAGATTCCGTCGGAGGCTCGGTGCTCTACAGGTTCAACCTTTGTACTCTATTATTGCCTCACATTCCATCTCTTGTGAAAATATATTTGATTGGCTTTTCTGCAGGTTGTTTGCCAGGACTTTCCAAGACCTCCACTAGAAAACACAATAAACTTTTTGGAAGCTGGACAACTATCTTCATTTTTCAGAAACAGTGAACA
+
AAABAFFFFFF5F4EGGGGGBBGHFGHHHHHFDGHFH6FGDF3BF5GFBF3FGFFGFFHFFHGGEGGGHHG?FGGFFFHHHCC3FGFGFHHHHHD4B@GHHFBGFBGFFB?GGF444DFGH3GHHHFGHBEBFGFHHFHEDFGHAGFFHFFHHHB10GGHD/FHHHHHF/<FGHHEGDHEH0GBGHHFHGBGFGHHFEFHDGHHBGHHHCCB0/CGHFCHHHGHFHFFGFGGGFFBBFFFBFFG/000;FB
@M03495:530:000000000-LYBTV:1:1112:7172:21680 1:N:0:TGACAGCT+CCTACGGG
GTCAGCATGTGAGCTTTGGAGTGAAATCTCTTGTCTTAAGGAATAAAGGAAAAAGATTCCGTCGGAGGCTCGGTGCTCTACAGGTTCAACCTTTGTACTCTATTATTGCCTCACATTCCATCTCTTGTGAAAATATATTTGATTGGCTTTTCTGCAGGTTGTTTGCCAGGACTTTCCAAGACCTCCACTAGAAAACACAATAAACTTTTTGGAAGCTGGACAACTATCTTCATTTTTCAGAAACAGTGAAC
+
ABBBBFFFFFFFGFGGGGFGGGHFHHHHHGHHHHHHHGHHHHHGHHHHGHHHHHGGHHGHHHHGGGGGGGHGGGFGHHHHHHHHHHGGGBFGGFHGGHHGHHHHHHHGGHGHHHHHHGHHHHGHGHHHHHHEFGHHHHHHHHGHHHHHHHHGHHGFHHHHHDHHFHHHHHHHHHHHHGGHFHHHHHGHHHHDGGFFGHGEFHHHHHHHHHGGHHHEHHHHHHHEHFHGHHGGEGFGGGGGGFGGFGBFFG0
@M03495:530:000000000-LYBTV:1:1112:12638:21717 1:N:0:TGACAGCT+CCTACGGG
GTCAGCATGTGAGCTTTGGTCCAGCCTGAGTCCCTGGTTTATCAACGGCAAAATATAGATCGGAAGAGCACACGTCTGAACTCCAGTCACTGACAGCTATCTCGTATGCCGTCTTCTGCTTGAAAAAAAAAAAAACACAATAGTAAAAAATGAAGTAATGTATGATCAGAACCACATCATGAGATCGCAACCGAGAGGTCTCTAGAAGATATATTATACTATAATGTGAGCCACTGCTCGAATTCATAATT
+
DDDDDFFFFFFFGGGGGGGGGGHHHGHHHHHHHHHHHHHHHHHHHHGGGGGHHHHHHHHHHHGGGGHHHHHHHGHHHGHHHHHHHGHHHHHHHHHHHHHHBGHHFGHHHHEEEHGHGHHHHHHHHHHGCD/</<>.<0<.111<1111<-.0000<<000000000:<00</.<..0000000000<...<.-----.0/0000<000000000000000000<0000:00///00000.-:0.0000000
@M03495:530:000000000-LYBTV:1:1112:25036:21722 1:N:0:TGACAGCT+CCTACGGG
GTCAGCATGTGAGCTTTGGAGACTGGTTTATCAACGGCAAAATATAGATCGGAAGAGCACACGTCTGAACTCCAGTCACTGACAGCTATCTCGTATGCCGTCTTCTGCTTGAAAAAAAAAAAAAATAAAACACAGTATACCTCTTACTATATCTGTAGATATTTTCCCCCCGTATAACACAATATACTAATAGCACGCACGTCGAACACGTTAATATTCGCCAGTCCCTACACACAACGCCATACGACTCA
+
DCDEEFFFFFFFGGGGGGGGGGGHHHHHHHHHHHHGGGGGHHHHHHHHHHHGGGGHHHHHHHGFHHGHHHHHHHHHHHHHHHHHHHHHHGHHHGGHHHHGGGHGHHHGHHGHHHHGGGGGCC///011111.0>0<11111111111111111111111111111100/.--.<.01100.<01111111111110----<:.--<<-/.<.<.11111/...<000000<:/09...---<<0/.<...0
@M03495:530:000000000-LYBTV:1:1112:13175:21722 1:N:0:TGACAGCT+CCTACGGG
GTCAGCATGTGAGCTTTGGAGTGAAATCTCTTGTCTTAAGGAATAAAGGAAAAAGATTCCGTCGGAGGCTCGGTGCTCTACAGGTTCAACCTTTGTACTCTATTATTGCCTCACATTCCATCTCTTGTGAAAATATATTTGATTGGCTTTTCTGCAGGTTGTTTGCCAGGACTTTCCAAGACCTCCACTAGAAAACACAATAAACTTTTTGGAAGCTGGACAACTATCTTCATTTTTCAGAAACAGTGAAC
+
BCCBAFFFFFFFGGGGGGGGGGHHHHHHHHHHHHHHHHHHHHHHHHHHHHHHHHGGHHHHHHHGGGGGGHHGGEGGHHHHHHHFHHHHHHHHHHHHGHHHHHHHHHHGHHHHHHHHHHHHHHHHHHHHHHHHHGHHHHHHHHHHHHFHHHHHHHGHHHHHHGHHHHHHHHHHHHHHHHHGHHHHHGHGHHGH<FGHHHHGHHHGHHHHHHGGCGHHHHHHHGHHHHHHHHGGGGGGGGGFGBBBFFBFFG0
@M03495:530:000000000-LYBTV:1:1112:15444:21728 1:N:0:TGACAGCT+CCTACGGG
GTCAGCATGTGAGCTTTGGAGTGAAATCTCTTGTCTTAAGGAATAAAGGAAAAAGATTCCGTCGGAGGCTCGGTGCTCTACAGGTTCAACCTTTGTACTCTATTATTGCCTCACATTCCATCTCTTGTGAAAATATATTTGATTGGCTTTTCTGCAGGTTGTTTGCCAGGACTTTCCAAGACCTCCACTAGAAAACACAATAAACTTTTTGGAAGCTGGACAACTATCTTCATTTTTCAGAAACAGTGAAC
+
CCCCCFFFFFFFGGGGGGGGGGHHHHHHHHHHHHHHHHHHHHHHHHHHHHHHHHGGHIHHHHHGGGGGGHHGGGGGHHHHHHHHHHHHHHHHHHHHHHHHHHHHHHHHHHHHHHHHHHHHHHHHHHHHHDGGHHHGHHHHHHHHHHHHHGHHHHHHHHHHHGHHHHHHHGHHHHHHHHHHHHHHHHHHGHHGHHHGHHHGHHFFHHHHHHGGFHHHFHFHGGHGGHHHHHGFGFGGGGGGG0FGGGFGGG0
@M03495:530:000000000-LYBTV:1:1112:25688:21733 1:N:0:TGACAGCT+CCTACGGG
GTCAGCATGTGAGCTTTGGATGGTTCTGGTTTATCACGGCAAAATATAGATCGGAAGAGCACACGTCTGAACTCCAGTCACTGACAGCTATCTCGTATGCCGTCTTCTGCTTGAAAAAAAAAAAAAAGAAAATAAATAACTCTTAATCTCAACGACTTATTTTGACTTTCACTAGTTATACTAGACACTGACAGCCATCATTCTTGTTATGTAGCATTGCGCTTACGTTGACGGCTCTTTTAACTCATCTC
+
CCCDBFFFFFFFGGGGGGGGGGGGHHHHHHHHHHHHHGGGGGHHHHHHHHGHHGGGGHHHHHHHGHHHGHHHHHHHHHHHHHHHHHHHHHHBHHHGGHHHHGFGGGHHHHHHHFGHHHGGGCD@<////010<1111<<11>11111<1111/..-..111111.1111<11110111111111011/0:0000...10011<111<11111111<<101.--..0./<..0.---.<01110111:111<
@M03495:530:000000000-LYBTV:1:1112:27579:21742 1:N:0:TGACAGCT+CCTACGGG
GTCAGCATGTGAGCTTTGGTCCAGCCTGAGTCCTCTGGTTTATCAACGGCAAAATATAGATCGGAAGAGCACACGTCTGAACTCCAGTCACTGACAGCTATCTCGTATGCCGTCTTCTGCTTGAAAAAAAAAAAAATATGTTGAGAGCTATTAAATCCACCTTGAGTTTCACAAGATTTGTTGATTCTTGCATCACTAATATATCTTAACTGCTATAGTAGCAACACGAATTTTAGCTACATGTCTTCTGT
+
BABBCFFFFFFFGGGGGGGGGGHHHGHHHHHHHHHHHCBBGGHHHHHGGEGGHGHHHHHHHHHGEFGHHHHHHHGHHHGHHHHHHHHHHHHHHHHHHHHHE3BFGGGHHGHGF>GFFFHHHHH0BGHHCD//>/<<0<1111111.<.1<<=<0=F0000..00000=000;00.:000:0/.0;000000000000000000;0;000000000900900000....-...000/00000000:000;0;
@M03495:530:000000000-LYBTV:1:1112:27908:21770 1:N:0:TGACAGCT+CCTACGGG
GTCAGCATGTGAGCTTTGGAGTGAAATCTCTTGTCTTAAGGAATAAAGGAAAAAGATTCCGTCGGAGGCTCGGTGCTCTACAGGTTCAACCTTTGTACTCTATTATTGCCTCACATTCCATCTCTTGTGAAAATATATTTGATTGGCTTTTCTGCAGGTTGTTTGCCAGGACTTTCCAAGACCTCCACTAGAAAACACAATAAACTTTTTGGAAGCTGGACAACTATCTTCATTTTTCAGAAACAGTGAAC
+
BBBBBFFFFFFFGBFGCGBFFGGHHHHHHHHHGHFHHFFFH3CFGHGHHGHHHGFAFHGHFHHGGGEGFGHECEEEHHGHHHBFBGHHGHAGHHHFHFHHHHHHFFH44BGHFHHBGHHBGBGEGHHGGGHEGHHHHGHGHHGFDCCCGHHHHGFGGHHHHGHGHGGFHFFEHHGF1<1?CFGGHHHHGGFD<FHHGHHGHFHGFEHFFHG-:CCCGFCAFF.;CHFBHHGFFBBBBFFGGFBFFFFGGFB
@M03495:530:000000000-LYBTV:1:1112:27730:21787 1:N:0:TGACAGCT+CCTACGGG
GTCAGCATGTGAGCTTTGGAGTGAAATCTCTTGTCTTAAGGAATAAAGGAAAAAGATTCCGTCGGAGGCTCGGTGCTCTACAGGTTCAACCTTTGTACTCTATTATTGCCTCACATTCCATCTCTTGTGAAAATATATTTGATTGGCTTTTCTGCAGGTTGTTTGCCAGGGTGATTGCTGGAGCAGGTATGATATAATTCTAGGATTTGACAGACGAATAATTTACATATATATCTAACTTTGATAGCAGT
+
CCCCCFFFFFFFGGGGGGGGGGHHHHHHHHHHHHHHHHHHHHHHHHHHHHHHGHGGHHHHHHHGGGGGGHHGGGGGHHHHHHHHHHHHHHHHHHHHHHHHHHHHHHHHHHHHHHHHHHHHGHHHHHHHHGHHHHHHHHHHHHHHHHHHHHHHHHGHHHHHHDHHHHHHHEGGFHHHHGHGHFGCFF>FGFHGHFGGGGHHHHHGCDHHGDDGGGHGG:GEFGHGHHFHHHHGHHFFFFFGGGGGFGFGFF;
@M03495:530:000000000-LYBTV:1:1112:6979:21803 1:N:0:TGACAGCT+CCTACGGG
GTCAGCATGTGAGCTTTGGAATTAGTAAATTCGTTGACGACAGAAGGATAACGACCACAGGGAGGGTGGTTTATCAACGGCAAAATATAGATCGGAAGAGCACACGTCTGAACTCCAGTCACTGACAGCTATCTCGTATGCCGTCTTCTGCTTGAAAAAAAAAAAAAAATAAACTCCATATCAGAAAGCAGTCTGATGGATGGTAGTAATGTGATATACATTAATGTAGATGACTAATGATGGGTGCGGTA
+
CCCCDFFFFFFFGGGGGGGGGGHHHHHHHHHHGHHHHHGFGGGHHHHHHHHHGGGGGHHHHGGGGGEFGGFHHHHHHHGGGGGHHHHHHHHHHHGGGGHHHHHHHGHHHGHHHHHHHHHHHHHHHHHHHHHGHHHHGGHHHHGGGHGHHHHHHHFFHHHGGGFG:---9.:00;00:00::000000;/;/;:;00000/00.;000000;0000:000000;000000000000000000:0.:..--..
@M03495:530:000000000-LYBTV:1:1112:7800:21807 1:N:0:TGACAGCT+CCTACGGG
GTCAGCATGTGAGCTTTGGATGGTTCTGGTTTATCAACGGCAAAATATGATCGGAAGAGCACACGTCTGAACTCCAGTCACTGACAGCTATCTCGTATGCCGTCTTCTGCTTGAAAAAAAAAAAAAAAATGATAAACAAAATCTGAAGGAGTTCAGTGCTATAAAACACACAAAAATGGCACATAAGCGACACACAGATAATGACTGAACGTTACTGCTGCTAGGCTGACTTATATAGCCGAACTACCTTG
+
DDCDCFFFFFFFGGGGGGGGGGGGHHHHHGHHHHHHHHGGGGGHHHHHHHHHGGGGGHHHHHHHGHHHGHHHHHHHHHHHHHHGGHHHHHHFHHHGGHHHHGGGHGHHHHHHHHGHHHGG@D<>B/><-01>111=11<..00<0<000..//00000;:0000000:......:..00//;/00000-;-A-/.;.000:000000000..//.00:000::0./0../0:00000000;;--.00/000
@M03495:530:000000000-LYBTV:1:1112:5971:21826 1:N:0:TGACAGCT+CCTACGGG
GTCAGCATGTGAGCTTTGGAGTGAAATCTCTTGTCTTAAGGAATAAAGGAAAAAGATTCCGTCGGAGGCTCGGTGCTCTACAGGTTCAACCTTTGTACTCTATTATTGCCTCACATTCCATCTCTTGTGAAAATATATTTGATTGGCTTTTCTGCAGGTTGTTTGCCAGGACTTTCCAAGACCTCCACTAGAAAACACAATAAACTTTTTGGAAGCTGGACAACTATCTTCATTTTTCAGAAACAGTGAAC
+
CCCDCFFFFFFFGGGGGGGGGGHHHHHHHHHHHHHHHHHHHHHHHHHHHHHHHHGGHHHIHHHGGGGGGHHGGGGGHHHHHHHHHHHHHHHHHHHHHHHHHHHHHHHHHHHHHHHHHHHHHHHHHHHHGFFGGGHHHHHHHHHHHHHHHHHHHHHHHGHHHGHHHHHHHGHHHHHHHHHGHHHHHHHHHHGHFHHHHGHGHHHHHHFHHHGGFHFHHHHHHHHHHHHHHHGGGGGGGGGGGFGGFFGFGG0
@M03495:530:000000000-LYBTV:1:1112:18459:21830 1:N:0:TGACAGCT+CCTACGGG
GTCAGCATGTGAGCTTTGGAATTAGTAAATTCGTTGACGACAGAAGGAGCAAGATAACGACCACAGGGAGGGTGGTTTATCAACGGCAAAATATAGATCGGAAGAGCACACGTCTGAACTCCAGTCACTGACAGCTATCTCGTATGCCGTCTTCTGCTTGAAAAAAAAAAAAAAACACAAGAAGAGTCATCAGACGGGGATATGCGAAGAGTATACAACTATCAGGTAGCTATGAATGTGCATGTGTGGTG
+
EEEEEFFFFFFFGGGGGGGGGGHHHHHHHHHHGHHHHHGGGGGHHHHHHHHHHHHHHHGGGGGHHHHGGGGGEFGFGHHHHHHHGGGGGHHHHHHHHHHHGGGGHHHHHHHGHHHGHHHHHHHHHHHHHHHHHHHHHHFHHGGGHHHHGGGHGHHHHHHHHFHHHGGGGA9-<9-..<...///0:10111:000-.---./111..-<..:1111100001111011001111:1:1<<1111:11..<<
@M03495:530:000000000-LYBTV:1:1112:6828:21840 1:N:0:TGACAGCT+CCTACGGG
GTCAGCATGTGAGCTTTGGTCCAGCCTGAGTCCCTGGTTTATCAACGGCAAAATATAGATCGGAAGAGCACACGTCTGAACTCCAGTCACTGACAGCTATCTCGTATGCCGTCTTCTGCTTGAAAAAAAAAAAAACACAAACACCCAGTAAAAAGTCCTGATGTGATTGGAGCCTATAGCAATATCGTGAAAATACTACTCACAGATCGTGTCATACTGTCAGCATAGTCACTCTCACATACCAGAAGTGA
+
CCCDDFFFFFFFGGGGGGGGGGHHHGHHHHHHHHHHHHHHHHHHHHGGGGGHHHHHHHHHHHGGGGHHHHHHHGHHHGHHHHHHHHHHHHHHHHHHHHHHHHHHFGHHHHGGGHGHHHHHHHGHHHHGGDG/AC>..0..<.<<..<.011110<01110=111<111:.0//./0111<110:11././<11:001111010:10<09/../<111<11111:1:10<11<1110010100:00./0<01
@M03495:530:000000000-LYBTV:1:1112:6649:21846 1:N:0:TGACAGCT+CCTACGGG
GTCAGCATGTGAGCTTTGGATGGTTCTGGTTTATCAACGGCAAAATATAGATCGGAAGAGCACACGTCTGAACTCCAGTCACTGACAGCTATCTCGTATGCCGTCTTCTGCTTGAAAAAAAAAAAAAACAAAAAAAGGACGGAAGATCTGGCACATGTAAGACAAAAGCAACTCTATGAAACATAGTAACATATATACGCTTGCGTACATATAATAGATCTTCAGAGATGAAATATGTGCAACTAACATAA
+
CCDDEFFFFFFFGGGGGGGGGGGGHHHHHHHHHHHHHHGGGGGHHHHHHHHHHHGGGGHHHHHHHGHHHGHHHHHHHHHHHHHHHHHHHHHHHHHHGGHHHHGGGHGHHHHHHHHHHHHGGGFC>////?.00>>-..<.--:C..1:<110<0/101111:0://./.0/./011111110/0111111111111<1......-<.-9111111111<11111110/101111111111110/0000111
@M03495:530:000000000-LYBTV:1:1112:8227:21846 1:N:0:TGACAGCT+CCTACGGG
GTCAGCATGTGAGCTTTGGAATTAGTAAATTCGTTGACGACAGAAGGAGCAAGATAACGACCACAGGGAGGGTGGTTTATCAACGGCAAAATATAGATCGGAAGAGCACACGTCTGAACTCCAGTCACTGACAGCTATCTCGTATGCCGTCTTCTGCTTGAAAAAAAAAAAACAAATGACATAAATGACTATCGCACTACTCGTAATGATATCGTATAACATAATAGCAGAACTCAACGACATATAGCTAA
+
BAAABFFFFFFFGGGGGGGCGGCGEFGHFDGDFBFFHFEFEGGHHFHHFEAGHGFHHFEFEEGEHGHFAE?@1?EECGHHHHEEEE?/EFGGHFHFHFFGEEFEHHHFHHHGGCHCDFC3GGGF>2FHHGHHHFEHH@0?GGE?HCE<@C-GFHHHHHHHF<GHHGGGG-;-.;:.9000000;00000000;..;--/;//.....///99/.;./9////////;/////.////...--.////////
@M03495:530:000000000-LYBTV:1:1112:26704:21856 1:N:0:TGACAGCT+CCTACGGG
GTCAGCATGTGAGCTTTGGATGGTTCTGGTTTATCAACGGCAAAATATAGATCGGAAGAGCACACGTCTGAACTCCAGTCACTGACAGCTATCTCGTATGCCGTCTTCTGCTTGAAAAAAAAAAAATACTAGGAGAGCTGACTCCCAGAGAAGAAGCCGGAGTTCCCAGCAAGGCACAAAAATGCCAGTAACTCGAGCTAGCCACCTTTACCTACGACGCCGCGTCCCGTCGTCGCTTGCCCTGCTGAGCC
+
BABCCFFFFFFFGGGGGGGGGEFBGHHHHGHHHHHHHHGGGEGHHHHHHGHHHHGGGGHHHHH2GFHHHGHHHHHHHHHHHHEHHHHHGGFHEDGGGGFEBHGGGHGHHGHHHHGHHHH?<////<0?1111010?//<11<11<<0>.>B101///.-<--.:0;:0C.///.:..//9:..000;0:00009.....00//;;..;0//////...--9------.-..9-.--;...///.;:/;.//
@M03495:530:000000000-LYBTV:1:1112:24307:21857 1:N:0:TGACAGCT+CCTACGGG
GTCAGCATGTGAGCTTTGGAATTAGTAAATTCGTTGACGACAGAAGGAGCAAGATAACGACCACAGGGAGGGTGGTTTATCAACGGCAAAATATAGATCGGAAGAGCACACGTCTGAACTCCAGTCACTGACAGCTATCTCGTATGCCGTCTTCTGCTTGAAAAAAAAAAAATAAAATTCAAAAAAACAAGAGTAATGTAGTAAATGAATTGACTTATAAATAAGCAATCTCTCATCGACAAGACCACCAG
+
CCCEEFFFFFFFGGGGGGGGGGHHHHHHHHHHGHHHHHGFGGGHHHHHHHHHHHHHHHGGGGGHHHHGGGGGEFGGGHHHHHHHGGGGGHHHHHHHHHHHGGGGHHHHHHHGGHHGHHHHHHHHHHHHHHHHHHHHHHCHHHGGHHHHGGGHGHHHHHHGGHHHHGGGG:-9.:1111011<<0.--...//.1:<111111<1111111<0111<11111111<01/0011<00110/-9-./://....
@M03495:530:000000000-LYBTV:1:1112:11434:21865 1:N:0:TGACAGCT+CCTACGGG
GTCAGCATGTGAGCTTTGGAGTGAAATCTCTTGTCTTAAGGAATAAAGGAAAAAGATTCCGTCGGAGGCTCGGTGCTCTACAGGTTCAACCTTTGTACTCTATTATTGCCTCACATTCCATCTCTTGTGAAAATATATTTGATTGGCTTTTCTGCAGGTTGTTTGCCAGGACTTTCCAAGACCTCCACTAGAAAACACAATAAACTTTTTGGAAGCTGGACAACTATCTTCATTTTTCAGAAACAGTGAAC
+
CCCCCFFFFFFFGGGGGGGGGGHHHHHHHHHHHHHHHHHHHHHHHHHHHHHHHHGGHHIHHGHGGGGGGHHGGGGGHHHHHHHHHHHHHHHHHHHHHHHHHHHHHHHFHHHHHHHHHHHHHHHHHHHHHHHHHHHHHHHHHHHHHHHHHHHHHHGHHHHHHGHHHHHHHHHHHHHHHHHHGHHHHHHGHHHGHHHHHHHGHHHHHHHHHHGGGGHHHHHHHHHHHHHHGHGGGGGGGGGGGGGFGGGGGG0
@M03495:530:000000000-LYBTV:1:1112:12162:21877 1:N:0:TGACAGCT+CCTACGGG
GTCAGCATGTGAGCTTTGGAGTGAAATCTCTTGTCTTAAGGAATAAAGGAAAAAGATTCCGTCGGAGGCTCGGTGCTCTACAGGTTCAACCTTTGTACTCTATTATTGCCTCACACTCCATCTCTTGTGAAAATATATTTGATTGGCTTTTCTGCAGGTTGTTTGCCAGGACTTTCCAAGACCTCCACTAGAAAACACAATAAACTTTTTGGAAGCTGGACAACTATCTTCATTTTTCAGAAACAGTGAAC
+
CCCCCFFFFFFFGGGGGGGGGGHHHHHHHHHGHHHHHHHHHHHGHHHHHHHHHHGGHIIIHGHGGGGGGHHGGGGGHHHHHHHHHHHHHHHHHHHHHHHHHHHHHHHHHHHHHHH3BGHHHHHGHHHHHHHHHHHHHHHHHHHHHHHHHHHHHHHHHHHHHGHHHHHHHFHHHHHHHHHHHHHHHHHHHHHHHHHHHHHGHHHHHHHHHHGGHHHHHHHHHHHHHHHGGGGFGGGGGGGGGGGGGGGGGG0
@M03495:530:000000000-LYBTV:1:1112:5478:21879 1:N:0:TGACAGCT+CCTACGGG
GTCAGCATGTGAGCTTTGGTCCAGCCTGAGTCCTGGTTTATCAACGGCAAAATATAGATCGGAAGAGCACACGTCTGAACTCCAGTCACTGACAGCTATCTCGTATGCCGTCTTCTGCTTGAAAAAAAAAAAAAAAATAGACTAGATGCAGCTATAGGATATAATACTGAACTTGACAAAGTCAATAGCAATCACATAACATTAAGAAACAGGGAGCTGTATGATGAGGTAGGACAATAAGACTGGCGAGA
+
CCCCDFFFFFFFGGGGGGGGGGHHHGHHGHHHHHHHHHHHHHHHHGGGGGFHHHHHHHHHHGEGGHHHHHHHGHHHGHHHHHHHHHHHHHHHHHHHHHGGHHHGGHHHHGGGHGHHHHHHHHHHGHGGG@>></--<.000<0<000000=0/0000000000000000<0<0:0:000//0:0:0<0000000000000<:000:0<////...9..00:0000:00//00.00/.0<000000.<-9--
@M03495:530:000000000-LYBTV:1:1112:25494:21901 1:N:0:TGACAGCT+CCTACGGG
GTCAGCATGTGAGCTTTGGAGTGAAATCTCTTGTCTTAAGGAATAAAGGAAAAAGATTCCGTCGGAGGCTCGGTGCTCTACAGGTTCAACCTTTGTACTCTATTATTGCCTCACATTCCATCTCTTGTGAAAATATATTTGATTGGCTTTTCTGCAGGTTGTTTGCCAGGACTTTCCAAGACCTCCACTAGAAAACACAATAAACTTTTTGGAAGCTGGACAACTATCTTCATTTTTCAGAAACAGTGAAA
+
CBCCCFFFFFFFGGGGGGGGGGHHHHHHHHHGHHHHHHHHHHHGHHHHHHHHHHGGHHHHHHHGGGGGGHHGGGGGHHHHHHHHHHHHHHHHHHHHHHHHHHHHHHHHHHHHHHHHHHHHHHHHHHHHHHHHHHHHHHHHHHHHHHHHHHHHHH3FFHHHHGHHHHHHFHHHHGFHHHHHHGHHHHHHHFHHFHGFHHHGHHHGHHHHHHGFGHHHHHGHHHHEHHHHHFGGFFGFGGGFFFBCFFFGBF0
@M03495:530:000000000-LYBTV:1:1112:11418:21938 1:N:0:TGACAGCT+CCTACGGG
GTCAGCATGTGAGCTTTGGTTTATCAACGGCAAAATATAGATCGGAAGAGCCACGTCTGAACTCCAGTCACTGACAGCTATCTCGTATGCCGTCTTCTGCTTGAAAAAAAAAAAAAAAGAAGTACCAAAGAGTTGATAGGTGTGCTAGTCAAAGATAACACACCTTTTGTGTCCATCAATATAGTCTGTGCATCTTCGACACGTATGCAGCATACAGACGCGTGTGAGCTTCTGTCTACAGTATGATGCAA
+
EEEEDFFFFFFFGGGGGGGGGGHHHHHHGGGGGHHHHHHHHHHHGGGGHHHHHHGHHHGHHHHHHHHHHHHHHHHHHHHHHFHHHGGHHHHGGGHGHHHHHHHHHGHHGGGE<B/>/<//=1111111.00011<11110100.111101==11/011000.../0101://1:1110:11111<1111:111:111....9..<:/11:0<:10011.--<--..1101<111<1<11101111111101
@M03495:530:000000000-LYBTV:1:1112:21899:21939 1:N:0:TGACAGCT+CCTACGGG
GTCAGCATGTGAGCTTTGGAATTAGTAAATTCGTTGACGACAGAAGGAGCAAGATAACGACCACAGGGAGGGTGGTTTATCAACGGCAAAATATAGATCGGAAGAGCACACGTCTGAACTCCAGTCACTGACAGCTATCTCGTATGCCGTCTTCTGCTTGAAAAAAAAAAAAAAAAGATAAACAGAACAGAACACTCACGAGAGATACTGTGATCACTAGCAACACCAGAGAAAATGACAAACTGCTCTAA
+
CDEEEFFFFFFFGGGGGGGGGGHHHHHHHHHHGHHHHHGGGGGHHHHHHHHHHHHHHHGGGGGHHHHGGGGGEGFGGHHHHHHHGGGGGHHHHHHHHHHHGGGGHHHHHHHGHHHGHHHHHHHHHHHHHHHHHHHHHHHHHHGGHHHHGGGHGHHHHHHHHHHHHGGEGA<----<.90111<B//0/<//0///0//0..-.-<1111111<1<1/110/<1<......./<0/1:10<1/.010111:1
@M03495:530:000000000-LYBTV:1:1112:17274:21961 1:N:0:TGACAGCT+CCTACGGA
GTCAGCATGTGAGCTTTGGAATTAGTAAATTCGTTGACGACAGAAGGAGCAAGATAACGACCACAGGGAGGGTGGTTTATCAACGGCAAAATATAGATCGGAAGAGCACACGTCTGAACTCCAGTCACTGACAGCTATCTCGTATGCCGTCTTCTGCTTGAAAAAAAAAAAACAAAAAAACAAGACACTACAAGAATATAGACGTTAGCTTATAAAGGGAACACTGCGATATTCCTTGAGGACACACAATA
+
EEDDEFFFFFFFGGGGGGGGGGHHHHHHHHHHGHHHHHGFGGGHHHHHHHHHHHHHHHGGGGGHHHHGGGGGFGGFGHHHHHHHGGGGGHHHHHHHHHHHGGGGHHHHHHHGGHHGHHHHHHHHHHHHHHHGHHHHHHFHHHGGHHHGGGGHGHHHHHHGFHHHHGGGGAA-.<..:.--.../////0//000//01111<0.../.1111111110....//000.-..-11111100/09/./...01
@M03495:530:000000000-LYBTV:1:1112:17409:21975 1:N:0:TGACAGCT+CCTACGGG
GTCAGCATGTGAGCTTTGGTCCAGCCTGAGTCCCTGGTTTATCAACGGCAAAATATAGATCGGAAGAGCACACGTCTGAACTCCAGTCACTGACAGCTATCTCGTATGCCGTCTTCTGCTTGAAAAAAAAAAAAAAAAAGGACTACAATGAACAAGTGCTTGAGAATTAAAATGTGAGACGAGGCAGCGTAAAAGTATGGAGCACGGACAAAAGATGATGAGACTATAGTACACGGTAGAAAGAGGTGCAT
+
EDEEEFFFFFFFGGGGGGGGGGHHHGHHHHHHHHHHHHHHHHHHHHGGGGGHHHHHHHHHHHGEGGHHHHHHHGHHHGHHHHHHHHHHHHHHHHHHHHHHHHHHFGHHHHGGGHGHHHHHHHFGHHHGGFGCA</<<<@.././/:0010:111//111110.<<101111110111110<----...<<...110111/1//..-----.<./.011<1101000<111111<.-.9.1110//.:.001
@M03495:530:000000000-LYBTV:1:1112:18712:21996 1:N:0:TGACAGCT+CCTACGGG
GTCAGCATGTGAGCTTTGGAGTGAAATCTCTTGTCTTAAGGAATAAAGGAAAAAGATTCCGTCGGAGGCTCGGTGCTCTACAGGTTCAACCTTTGTACTCTATTATTGCCTCACATTCCATCTCTTGTGAAAATATATTTGATTGGCTTTTCTGCAGGTTGTTTGCCAGGACTTTCCAAGACCTCCACTAGAAAACACAATAAACTTTTTGGAAGCTGGACAACTATCTTCATTTTTCAGAAACAGTGAAC
+
CCCCDFFFFFFFGGGGGGGGGGHHHHHHHHHHHHHHHHHHHHHHHHHHHHHHHFGGHHIIHGHGGGGGGHHGGAEGHHHHHHHHHHHHHHHHHHHHHHHHHHHHHHHHHHHHHHHHHHHHHHHHHHHHHHHHHHHHHHHHHHHHHHHHHHGHHHGHHHHHHGHHHHHHHHHHHHHHHHHGHHHHHGFHHHHGHHFHHGHGHHHGHHGHHHGCHHHHGHGHHGHHHGHHHFGFGGGGGGHGGFFGGGFGFG0
@M03495:530:000000000-LYBTV:1:1112:8748:22004 1:N:0:TGACAGCT+CCTACGGG
GTCAGCATGTGAGCTTTGGAGTGAAATCTCTTGTCTTAAGGAATAAAGGAAAAAGATTCCGTCGGAGGCTCGGTGCTCTACAGGTTCAACCTTTGTACTCTATTATTGCCTCACATTCCATCTCTTGTGAAAATATATTTGATTGGCTTTTCTGCAGGTTGTTTGCCAGGACTTTCCAAGACCTCCACTAGAAAACACAATAAACTTTTTGGAAGCTGGACAACTATCTTCATTTTTCAGAAACAGTGAAC
+
CCCCBFFFFFFFGGGGGGGGGGHHHHHHHHHHHHHHHHHGHHHHHHHHHHHHHHGGHIHHHHHGGGGGGHHGGGGCHHHHHHGHHHGHHHHHHHHHHHHHHHHHHHHHHHHHHHHHHHHHHHHHHHGHHHFHHHHHHHHHHGHHGHFHHHHGHHHHHHHHHGHHHGFHH/GGGHHHHGFHFHHFGHFHHHHFGGHGHHHGHHGHHHHHHHGCHFHHFHCHHHHHHHHHHHGGGGFGGGGGGCFGGGFGGG0
@M03495:530:000000000-LYBTV:1:1112:26894:22046 1:N:0:TGACAGCT+CCTACGGG
GTCAGCATGTGAGCTTTGGAGTGAAATCTCTTGTCTTAAGGAATAAAGGAAAAAGATTCCGTCGGAGGCTCGGTGCTCTACAGGTTCAACCTTTGTACTCTATTATTGCCTCACATTCCATCTCTTGTGAAAATATATTTGATTGGCTTTTCTGCAGGTTGTTTGCCAGGACTTTCCAAGACCTCCACTAGAAAACACAATAAACTTTTTGGAAGCTGGACAACTATCTTCATTTTTTAGAAACAGTGAAC
+
CCCCCFFFFFFFGGGGGGGGGGHGHHHHHHHHFGHHHHHHHHGHHHHHHHHHHHGGHHIIHHHGGGGGGHHGGFGGHHHHGHHGHHHHHHHHHHHHHHHHHHGHHGHHHHHHHHHHHHHGHFHHHHHHHFHHHHHHHHHHGHHHHHHGHHHHHGHHHGHHFEHHFHHHHEHHHHHHFHHH0FBGHHHHHHGHGHFHHFHEFHHH0DGHHHCEGHC.CGGGHHHHHHHGFHGFFGGGG-AFFFGFFGFGB;;
@M03495:530:000000000-LYBTV:1:1112:22314:22046 1:N:0:TGACAGCT+CCTACGGG
GTCAGCATGTGAGCTTTGGAATTAGTAAATTCGTTGACGACAGAAGGAGCAAGATAACGACCACAGGGAGGGTGGTTTATCAACGGCAAAATATAGATCGGAAGAGCACACGTCTGAACTCCAGTCACTGACAGCTATCTCGTATGCCGTCTTCTGCTTGAAAAAAAAAAAAAAAAAAACAAAAACATCACTTCAACACACCAACAAACAACATGTATAACGTAGTCTCAATGACCATATAATAATAATGA
+
CCCCCFFFFFFFGCFFGGGGGGHHHHHHHHHGFHHHHGGGGGGHHHHHHHHHHGHHGHGFECGGHHHGAAEGBFEFGHHHHHEHECGGGHHHHHHHBGHHGGGGEHFHHGHGFFHGHHHHHCHCFDGHHDFBGFEGHD0?DFFGHHEB@DGHGHGGEHHGFFFHHGGDGC-;--;----........9/9//;/////.9....;9..9....////////..:..;//////////////////9;:///
@M03495:530:000000000-LYBTV:1:1112:26613:22055 1:N:0:TGACAGCT+CCTACGGG
GTCAGCATGTGAGCTTTGGAGTGAAATCTCTTGTCTTAAGGAATAAAGGAAAAAGATTCCGTCGGAGGCTCGGTGCTCTACAGGTTCAACCTTTGTACTCTATTATTGCCTCACATTCCATCTCTTGTGAAAATATATTTGATTGGCTTTTCTGCAGGTTGTTTGCCAGGACTTTCCAAGACCTCCACTAGAAAACACAATAAACTTTTTGGAAGCTGGACAACTATCTTCATTTTTCAGAAACAGTGAAC
+
CCCCCFFFFFFFGGGGGGGGGGGGHHHHHHHHHHHHHHHHHHHGHHHHHHHHHHGGHHHHHHHGGGGGGHHGGGGGHHHHHHHHHHHHHHHHHHHHHHHHGHHHHHHGHHHHHHHHHHHHHHHHHHHHHDGHHHHHHHHHHHHHGHHHHHHHHHHHHHHHHGHHHHHHGHHGHHHHHF1FAGHHHGHHHEFGDGHHHHH.DHHHHGHHHHGGFHHHHFGGHHGHHFHGHHGGGGGGGGGGFFGGGGGGGGB
@M03495:530:000000000-LYBTV:1:1112:18985:22056 1:N:0:TGACAGCT+CCTACGGG
GTCAGCATGTGAGCTTTGGAGGACAGAGGAGCAAATAACGACCACAGGGAGGGTGGTTTATCAACGGCAAAATATAGATCGGAAGAGCACACGTCTGAACTCCAGTCACTGACAGCTATCTCGTATGCCGTCTTCTGCTTGAAAAAAAAAAAAAAAAAAAACAATGGTGTAATGAAGCGCATCACACAGAAGTACGAATCACACGGAGAGTAGACTGGAGATGCGGATGTCATAGTACGAAGAGCATAGAG
+
DCEEEFFFFFFFGGGGGGGGGGGHHGHHGHGHHHHHHHHGGGGGHHHHGFGGGBFGGGHHHHHHHGGGGGHHHHHHHHHHHGGEFHHHHHHHGHHHGHHHHHHHHHHHHHHHHHHHHHHHHHHGGHHHHGDGHGHHHHHHHHHHHHGCCFE-:::-9----9..00011.011<1110---.-0000..000:<19.9..1000---.-.0111:10./.0:0<-----011111111....<./00101:
@M03495:530:000000000-LYBTV:1:1112:6326:22088 1:N:0:TGACAGCT+CCTACGGG
GTCAGCATGTGAGCTTTGGTCCAGCCTGAGTCCCTGGTTTATCAACGGCAAAATATAGATCGGAAGAGCACACGTCTGAACTCCAGTCACTGACAGCTATCTCGTATGCCGTCTTCTGCTTGAAAAAAAAAAAAAAATAATATCATATACTTGCTAATCCTTAACTAGATTTTCTCAATTCCACGCGTCTCTATTCGTATTATCATCACTGTATCATTACACTTATCTCTTACTTCATCTCCTCTTACTTA
+
CCCCCFFFFFFFGGGGGGGGGGHHHGHHHHHHHHHHHHHHHHHHHHGGGGGHHHHHHHHHHHGFGGHHHHHHHGHHHGHHHHHHHHHHHHHHHHHHHHGHFHHHGGHHGHEFGHGHHHHHHHGHHHGGFCD/<//<-01>0000<0000<0000000<DG00000000:0000;:C000;0;00..---./;0009////0;000000000:000;;000000:000000000000000000:/00000;;
@M03495:530:000000000-LYBTV:1:1112:19483:22124 1:N:0:TGACAGCT+CCTACGGG
GTCAGCATGTGAGCTTTGGACTCCTGACTGGTTTATCAACGGCAAAATATAGATCGGAAGAGCACACGTCTGAACTCCAGTCACTGACAGCTATCTCGTATGCCGTCTTCTGCTTGAAAAAAAAAAAAAAAAAGAAATAGAGAAGCCAGCCCTCTTACTAACCAAGGATGAAAAGAGAGAGCAAATTATAGAGGGAACTGCACGAAGGGCATACTACTATATGAAGACTACAATCTAGTGACTCTAATGCG
+
EDDEDFFFFFFFGGGGGGGGGGHHHHHHHHHHHHHHHHHHGGGGGHHHHHHHHHHHGGGGHHHHHHHGHHHGHHHHHHHHHHHHHHHHHHHHHHCGHHGGHHGHGGGHGHHHHHHHCHHHHGGG/B/>//-><..</11<1110/0./...././1111110.:....<0011</.//<...0/01101111:/..:<0000<.<.....9:<01111111111:<1/10:001011<11111<011111.
@M03495:530:000000000-LYBTV:1:1112:8380:22136 1:N:0:TGACAGCT+CCTACGGG
GTCAGCATGTGAGCTTTGGATGGTTCTGGTTTATCAACGGCAAAATATAGATCGGAAGAGCACACGTCTGAACTCCAGTCACTGACAGCTATCTCGTATGCCGTCTTCTGCTTGAAAAAAAAAAAAGAGGAAAGAACATAAAGCAGTTAATATCTGATTGATAGCACGTAAGCTGAAACGAACTACAGGTAATATAGTACTGAGATGATTGAACACGAACATGATCGAATCGAGCGGCACACGTAAGCTTA
+
CCCDDFFFFFFFGGGGGGGGGGGHHHHHHHHHHHHHHHGGGGGHHHHHHHHHHHGGGGHHHHHHHGGHHGHHHHHHHHHHHHHGHHHHHHHHCGHHGGHHHHGGGHGHHHHHHHHHHHHGGGGG<</=0/000?000011111110111=11111110000000=<0-<<<.0000000:..-.00:CB9000909000;000000090;0000;/.:.--;0000.9;0.....-----:.-./..;0:0
@M03495:530:000000000-LYBTV:1:1112:25087:22138 1:N:0:TGACAGCT+CCTACGGG
GTCAGCATGTGAGCTTTGGAGTGAAATCTCTTGTCTTAAGGAATAAAGGAAAAAGATTCCGTCGGAGGCTCGGTGCTCTACAGGTTCAACCTTTGTACTCTATTATTGCCTCACATTCCATCTCTTGTGAAAATATATTTGATTGGCTTTTCTGCAGGTTGTTTGCCAGGACTTTCCAAGACCTCCACTAGAAAACACAATAAACTTTTTGGAAGCTGGACAACTATCTTCATTTTTCAGAAACAGTGAAC
+
BBBBBFFFFFFFGGGGGGGGGGHHHHHHHHHHHHHHHHHHHHHGHHHHHHHHHHGGHHHHHHHEGGGEFEHGGEEEHHHHHHHFHHHFHHHHHGGHHHHHHHHHHHHGHHHHHEHHHFHHHHHHHHHHHHHHHHHHHHHHGHHHHFHHHHHHHGHHGHHHHGHHEFHFHEHGHHHHHGHHEHHHFGHHHHHFHHHHHHHGHHHHFFGHHHCCCFFGGGGHHHHEHHHHHHGEFFFGGEGBBBFFFGFGG00
@M03495:530:000000000-LYBTV:1:1112:25756:22158 1:N:0:TGACAGCT+CCTACGGG
GTCAGCATGTGAGCTTTGGAGTGAAATCTCTTGTCTTAAGGAATAAAGGAAAAAGATTCCGTCGGAGGCTCGGTGCTCTACAGGTTCAACCTTTGTACTCTATTATTGCCTCACATTCCATCTCTTGTGAAAATATATTTGATTGGCTTTTCTGCAGGTTGTTTGCCAGGACTTTCCAAGACCTCCACTAGAAAACACAATAAACTTTTTGGAAGCTGGACAACTATCTTCATTTTTCAGAAACAGTGAAC
+
@ABCCFFFFFFFGGGGGGGGGGHHHHHHHHHHHHHHHHHHHHHHHHHHHHHHHHGGHHHHHHHGGGGGGHHGGEGFHHHHHHGHHHHHHHHHHHHHHHHHHHGHHHHHHFHHHHHHHHHHHHGHHHHHHHHHHHGHHHHHHHHHHHBGHHHHHHHHHHHHHGHGHHHHHHEHHHHHHH1F0CGFHHHHHHHFDGFFHHHFHHHGHHHHHHGGGHCEHHHHHHGHHGHHHBFBFBFFGGGGFF/CFGBFFG9
@M03495:530:000000000-LYBTV:1:1112:26166:22161 1:N:0:TGACAGCT+CCTACGGG
GTCAGCATGTGAGCTTTGGAGTGAAATCTCTTGTCTTAAGGAATAAAGGAAAAAGATTCCGTCGGAGGCTCGGTGCTCTACAGGTTCAACCTTTGTACTCTATTATTGCCTCACATTCCATCTCTTGTGAAAATATATTTGATTGGCTTTTCTGCAGGTTGTTTGCCAGGACTTTCCAAGACCTCCACTAGAAAACACAATAAACTTTTTGGAAGCTGGACAACTATCTTCATTTTTCAGAAACAGTGAAA
+
BABBBFFFFFFFGGGGGGGGGGHHHGHHHHHHGHHHHHHHHHHHHHHHHHHHHHGGHHHHHGHGGGGGGHHGGEEGHHGHHHHHHHHHHHHHHGHHGGHHHHHHHHHHGHHHHHHHHHHHHHHHHHHHHHHHHHHHHHHHHBHHGGGHHHHHHHHHGHHHHGHHHHHHHHHHHHHHHHHHGHHHHGGGHHFFGGHHHHGEHHHHHGHHHGGGHFHHHGHHHHHEHHHHHHGGGGGGGGGGGGGGFGFFGG0
@M03495:530:000000000-LYBTV:1:1112:20810:22167 1:N:0:TGACAGCT+CCTACGGG
GTCAGCATGTGAGCTTTGGTCCAGCCTGAGTCCCTGGTTTATCAACGGCAAAATATAGATCGGAAGAGCACACGTCTGAACTCCAGTCACTGACAGCTATCTCGTATGCCGTCTTCTGCTTGAAAAAAAATATGAAGCTGGGGTGGGCGAAGAACTCCCGCATGAGATCCCCGCGCTGGTGGGCGTCGCTTTGACGGTCATTTCGAACCCCAGAGTCCGGCTCAAAAAAACTCATCCAGCAGCCTATAAAG
+
BAABAFDFFFFFGEGGGGFGDGHHGGFHFHFFGFGGHBFEGHDFEEE2EEG22BGGFHH5GHGA1EEHFEGFFE?GHGHFCFGHGFHHFFFFDHDE?BG4FHFF??FHHFEE>GFH4EGDG3F3?B0<C@0122>FFFHGB//<//>.@@-@EF/<0C..<@.;000000;.--9BG@-//;@EB-:;?.9.;/;.=..9BF//9..:99.A...:/;.---.9//;.--9/;/9/9/9/9..../:/F//
@M03495:530:000000000-LYBTV:1:1112:18912:22168 1:N:0:TGACAGCT+CCTACGGG
GTCAGCATGTGAGCTTTGGAGTGAAATCTCTTGTCTTAAGGAATAAAGGAAAAAGATTCCGTCGGAGGCTCGGTGCTCTACAGGTTCAACCTTTGTACTCTATTATTGCCTCACATTCCATCTCTTGTGAAAATATATTTGATTGGCTTTTCTGCAGGTTGTTTGCCAGGACTTTCCAAGACCTCCACTAGAAAACACAATAAACTTTTTGGAAGCTGGACAACTATCTTCATTTTTCAGAAACAGTGAAC
+
CBCCDFFFFFFFGGGGGGGGGGHHHHHHHHHHHHHHHHHHHHHHHHHHHHHHHHGGHIHIHHHGGGGGGHHGGGGGHHHHHHHHHHHHHHHHHHHHHHHHHHHHHHHHHHHHHHHHHHHHHHHHHHHHHHHHHHHHHHHHHHHHHHHHHHHHHHHHHHHHHGHHHGHHHHHHHHHHHHHHGHHHHHHHHHHHHHHHHHHGHHHHHHHHHHGGFHHHHHHFHHHHHHHHHHGGGGGGGGGGGGGGGGCGGG:
@M03495:530:000000000-LYBTV:1:1112:7200:22170 1:N:0:TGACAGCT+CCTACGGG
GTCAGCATGTGAGCTTTGGAGTGAAATCTCTTGTCTTAAGGAATAAAGGAAAAAGATTCCGTCGGAGGCTCGGTGCTCTACAGGTTCAACCTTTGTACTCTATTATTGCCTCACATTCCATCTCTTGTGAAAATATATTTGATTGGCTTTTCTGCAGGTTGTTTGCCAGGACAGGTCGTGATTGCTGGAGCAGGTATGATATAATTCTAGGATTTGACAGATGAATAATTTACATATATATCTAACTTTGA
+
DCCCDFFFFFFFGGGGGGGGGGGHHHHHHHHHHHHHHHHHHHHHHHHHHHHHHHGGHIHIHIHGGGGGGHHGGGGGHHHHHHHHHHHHHHHHHHHHHHHHHHHHHHHHHHHHGHHHHHHHHHHHHHHHHHHHHGHHHHHHHHHHHHGHHHHHHHGHGHHHHGHHHHHHGGHHHGGHHGFGHHHHHHHGHHHGHFHHHHFGHHHHHHGHHHHHHHHHHGHHGHHC:;C<GFHHGHHGGGGGGGGGGGGGGG0
@M03495:530:000000000-LYBTV:1:1112:25463:22176 1:N:0:TGACAGCT+CCTACGGG
GTCAGCATGTGAGCTTTGGAGTGAAATCTCTTGTCTTAAGGAATAAAGGAAAAAGATTCCGTCGGAGGCTCGGTGCTCTACAGGTTCAACCTTTGTACTCTATTATTGCCTCACATTCCATCTCTTGTGAAAATATATTTGATTGGCTTTTCTGCAGGTTGTTTGCCAGGACTTTCCAAGACCTCCACTAGAAAACACAATAAACTTTTTGGAAGCTGGACAACTATCTTCATTTTTCAGAAACAGTGAAC
+
BBCCCFFFFFFFGGGGGGGGGGHHHHHHHHHHHHHHHHHHGHHHHHHHHHHGHHGGHIIHHEGCEGGGGHGGGEEGHGHHHHHEHHHHHHHHHHHGHHGHHHHHHHGHHFGFGFGGHHHFFFHHHHHHHHHHHHHHGHHHHBHHHFFHHHHHGHEHHHHGFGHHHHGHHEHGHHHHFHHHHFGGHHHGHHHGGHGHHHHEHHHGHHHHHHGGHGBEFFFFHHGEHHHHHHGFFBFGFGGFFFFGGGGGFF0
@M03495:530:000000000-LYBTV:1:1112:27907:22189 1:N:0:TGACAGCT+CCTACGGG
GTCAGCATGTGAGCTTTGGTCCAGCCTGAGTCCTGGTTTACAACGGCAAAATATAGATCGGAAGAGCACACGTCTGAACTCCAGTCACTGACAGCTATCTCGTATGCCGTCTTCTGCTTGAAAAAAAAGAAAATATATTTGATTGGCTTTTCTGCATGTTGTTTTCCAGAACATGTCGTGCTGGCTGGAGCTGGTATGATATCATTTTAGGATTTGACATATGACTAATTTCCATGTATATCTAACTTTGA
+
BBBBBFFFFFFFGGGGGGGGGGFFFGHHCFHFGHHFHBGAEGHHEEFEEHHHHFFFFHHEGAFFEFCFHFHGFHFFFHHFHHBHHHFGDDFFDHEGHB3@4?FGBEB@>?>F/GHF4EGF0?33B//</?0@@>2G22GHF2@DD001F<11FF1G11<FGFCF0>1>110<G111>C.<.<0<./<..C:./;CG0/0=0C000C0:0:9BFB0900;0;CB00;90;0;00000;00000;000;0;00
@M03495:530:000000000-LYBTV:1:1112:7883:22189 1:N:0:TGACAGCT+CCTACGGG
GTCAGCATGTGAGCTTTGGAGGGCAAGAAGTGGTTGTGACTGGTTTATCAACGGCAAAATATAGATCGGGAGAGCACACGTCTGAACTCCAGTCACTGACAGCTATCTCGTATGCCGTCTTCTGCTTGAAAAAAAAAAAAAATAAACGAATACTACATTAGTATGGTAATGTGCTGGAGATACAAGAATAAATAACTCATATCGAGCAATTACTATACATATAGCTGATACTGGTCACTAAAATATATACA
+
BBBBCFFFFFFFGGGGGGGGGGGGGGGHHHFHHHGGGGHHHHHHHHHHHHHHGGGGGHHHHHHHHHHHG0EEGGHHHHHGHHHGHHHHHHHHHHHHHHHHHHHHHHFHHHGGHGHHGEFHGHHHHHHHHHHHHGGGGCC<--.<<00..;.:000:00000;000/0000;0900;09.0/000;0//;09000000000000;...-/;000:00900;:0;0000000090:00000000000009000
@M03495:530:000000000-LYBTV:1:1112:11487:22198 1:N:0:TGACAGCT+CCTACGGG
GTCAGCATGTGAGCTTTGGAGTGAAATCTCTTGTCTTAAGGAATAAAGGAAAAAGATTCCGTCGGAGGCTCGGTGCTCTACAGGTTCAACCTTTGTACTCTATTATTGCCTCACATTCCATCTCTTGTGAAAATATATTTGATTGGCTTTTCTGCAGGTTGTTTGCCAGGATTGCCAAATGTTTGAACGATCTGCTTGACAAGCGGACGTACTCAAGTTCTGCCGGCGAGCCAGGTCGTGATTGCTGGAGC
+
DDCCDFFFFFFFGGGGGGGGGGHHHHHHHHHHHHHHHHHHHHHGHHHHHHHHHHGGHIIHGFGGGGGGGHHGGGGGHHHHHHHHHHHHHHHHHHHHHHHHHHHHHHHHHHHHHHHHHHHHHHHHHHHHHHHHHHHHHHHHHHHHHHHHHHHHHHHHHHHHHFHHHHHHHHHHHHEHHHHHHHHHHHGHHGHHHHHHHHHHHHGHGGGGGGHHHHHHHHHGGGEGFAGGGGFFFFFBBD:AFFFFFFFFEF/
@M03495:530:000000000-LYBTV:1:1112:20041:22199 1:N:0:TGACAGCT+CCTACGGG
GTCAGCATGTGAGCTTTGGCGACAGAAGGAGCAAGATAACGACCACAGGGAGGGTGGTTTATCAACGGCAAAATATAGATCGGAAGAGCACACGTCTGAACTCCAGTCACTGACAGCTATCTCGTATGCCGTCTTCTGCTTGAAAAAAAAAAAAGCAGGATGTTGTGCAAATACTTAGTCACCCTATCAGTCTCACGCACAAAACCAGGTTGAGTACATAGAGCAAACGGTGTGAACGCTAGTACGCTGTG
+
DDDDDFFFFFFFGGGGGGGGGGGGGHHHHHGHHHHHHGHHGGGGGHHHHGFFGGEFGFFHHHHHHHGGGFGHHHHHHHHHHHGFFGGHHHHHHGHHHGHHHHHHHHHHHHHHHHHHHHHH2FGHFEFHHHGEGHGFHHGHHGGFHHHCGG-C;:..0/..000009.00090000000;0000:./00000000;0.;-9-/....9..00//0;0000000000/0......:000.....000...../
@M03495:530:000000000-LYBTV:1:1112:18872:22211 1:N:0:TGACAGCT+CCTACGGG
GTCAGCATGTGAGCTTTGGAATTAGTAAATTCGTTGACGACAGAAGGAGCAAGATAACGAACAGGGAGGGTGGTTTATCAACGGCAAAATATAGATCGGAAGAGCACACGTCTGAACTCCAGTCACTGACAGCTATCTCGTATGCCGTCTTCTGCTTGAAAAAAAAAAAACAACGATTGTAGGCGTCGCTGATGCGCTCATTTAGAATACAAAGTTAGGAAGAGATCACTTGTGAGATCGAGTCATCAGGA
+
CCCCCFFFFFFFGGGGGGGGGGHHHHHHHHHHGGHHHHGFGGGHHHHHHHHHHGHHHHGGGGGHHGGGGGGGGEFHHHHHHHGGGGGHHHHHHHHHHHGGGGHHHHHHHGHHHGHHHHHHHHHHHHHHHHHGHHHFFHHHGGHHHHGGGHGHHHHHHHHGHHHGGGCC?-9...-;...09900-.-;;...000-.-..0000000900000/9000/00...:009/090:0:90099.;0/00:0000
@M03495:530:000000000-LYBTV:1:1112:11185:22215 1:N:0:TGACAGCT+CCTACGGG
GTCAGCATGTGAGCTTTGGTCCAGCCTGAGTCCTGGTTTATCAACGGCAAAATATAGATCGGAAGAGCACACGTCTGAACTCCAGTCACTGACAGCTATCTCGTATGCCGTCTTCTGCTTGAAAAAAAAAAAAAATAAAAAAAGAAATGGACCTAAAGCTAAACAGTAAGAAACAGGAGGATGCATGATAAAATCACCTGATAAAAGTCAACAACGCAGAAATGGCAAGGAGAACAACAGACGCAGGTAGA
+
DDEEEFFFFFFFGGGGGGGGGGHHHGHHHHHHHHHHHHHHHHHHHGGGGGHHHHHHHHHHHGGGGHHHHHHHGHHHGHHHHHHHHHHHHHHHHHHHHHHCFHHGGHHHHGGGGGHHHGHHGFGHHHGCCFF?/<-0>1111--.<./11000/<0000:011101:11<1<1:://...../0/0110111111000/0/:111111011:B0.9-----/0110//0.<:..:0//..:/:9----<10:
@M03495:530:000000000-LYBTV:1:1112:15928:22222 1:N:0:TGACAGCT+CCTACGGG
GTCAGCATGTGAGCTTTGGAGTGAAATCTCTTGTCTTAAGGAATAAAGGAAAAAGATTCCGTCGGAGGCTCGGTGCTCTACAGGTTCAACCTTTGTACTCTATTATTGCCTCACATTCCATCTCTTGTGAAAATATATTTGATTGGCTTTTCTGCAGGTTGTTTGCCAGGACTTTCCAAGACCTCCACTAGAAAACACAATAAACTTTTTGGAAGCTGGACAACTATCTTCATTTTTCAGAAACAGTGAAC
+
CCCCCFFFFFFFGGGGGFFGGGHHHHHHHHHHHHHHHHHHHHHHHHHHHHHHHHGGHHHHHFHGGGGGGHHGGGGGGHHHHHGHHHHHHHHHHHHHHHHEHHHHHHHGHHHHHHHHHHHGHHHHHHHHHFHHFGHHHHHHHHHHHHHHHHHHHHHHHHHHHFHHHHHHGGHHHGGHHHHHAHFHHHHHHHHBGHHHGFHFHHHHHHHHHHGGGHFAHHHFHHHHHGHHGHGGGFFGGGGGGFFGGEFGGG9
@M03495:530:000000000-LYBTV:1:1112:12085:22225 1:N:0:TGACAGCT+CCTACGGG
GTCAGCATGTGAGCTTTGGAGTGAAATCTCTTGTCTTAAGGAATAAAGGAAAAAGATTCCGTCGGAGGCTCGGTGCTCTACAGGTTCAACCTTTGTACTCTATTATTGCCTCACATTCCATCTCTTGTGAAAATATATTTGATTGGCTTTTCTGCAGGTTGTTTGCCAGGACTTTCCAAGACCTCCACTAGAAAACACAATAAACTTTTTGGAAGCTGGACAACTATCTTCATTTTTCAGAAACAGTGAAC
+
DDDDCFFFFFFFGGGGGGGGGGHHHHHHHHHHHHHHHHHHHHHHHHHHHHHHHHGGHIIHHGHGGGGGGHHGGEGGHHHHHHHHHHHHHHHHHHHHHHHHHHHHHHHHHHHHHHHHHHHHHHHHHHHHHHHHFGHHHHHHHGHHHHHHHHHHHHHHHHHHHGHHHHHHHHHHHHHHHHHHGHHHHHHHHHHFHHHHHHHGHHHHHHGHHHGGHHGGHHHHHHHGHHHHHHGGGGGGGGGGGFGGGGGGFG0
@M03495:530:000000000-LYBTV:1:1112:20598:22241 1:N:0:TGACAGCT+CCTACGGG
GTCAGCATGTGAGCTTTGGTCCAGCCTGAGTCCTGGTTTATCAACGGCAAAATATAGATCGGAAGAGCACACGTCTGAACTCCAGTCACTGACAGCTATCTCGTATGCCGTCTTCTGCTTGAAAAAAAAAAAACAAATATAACACGTGCGATATGACCATAATGCCCATGTATAATAAATTCAACAGAATCAGACGTGAACTCAACAGAAGCAGACAACTACATGTATCTCTGTCTATGAATGTAGCATGT
+
CCDDCFFFFFFFGGGGGGGGGGHHHGHHHHHHHHHHHHHHHHHHHGGGGGHHHHHHHHHHHGGGGHHHHHHHGHHHGHHHHHHHHHHHHHHHHHHHHHHHHHHGGHHHHGGGHGHHHHHHHGHHHHGGGCD@A/?/0111111<1.0..-...-000000000000/0</0000000<00:00000//00<0000-..<.00:00/0//000://.//.0000000000000000<0:0000000000000
@M03495:530:000000000-LYBTV:1:1112:21451:22258 1:N:0:TGACAGCT+CCTACGGG
GTCAGCATGTGAGCTTTGGAATTAGCTGGTTTATCAACGGCAAAATATAGATCGGAAGAGCACACGTCTGAACTCCAGTCACTGACAGCTATCTCGTATGCCGTCTTCTGCTTGAAAAAAAAAAAAAAAAAAATAAGGGAAGAGGATAGGAGTATTAGGATAACTGGTTAAACACGAATTATAAGAACTTGATAATACTATGAGTAAATCACTGAACGTCTCACAGTAACGTACCTATACGACTCATATCA
+
DCDDDFFFFFFFGGGGGGGGGGHHHHHHHHHHHHHHHHGGGGGHHHHHHHHHHHGGGGHHHHHHHGHHHGHHHHHHHHHHHHHHHHHHHHHHHHHHGGHHHHGGGHFHHGHHHHHHHHHGGGDF<</<-----.0=00.<....../00/0///000000000000/<00<000..-...0000000/0000000000000000000:00000000<.<.//0<000000./<..00000.<..9000000
@M03495:530:000000000-LYBTV:1:1112:5372:22295 1:N:0:TGACAGCT+CCTACGGG
GTCAGCATGTGAGCTTTGGATGGTTCTGGTTTATCAACGGCAAAATATAGATCGGAAGAGCACACGTCTGAACTCCAGTCACTGACAGCTATCTCGTATGCCGTCTTCTGCTTGAAAAAAAAAAAAGAAGAAAGTTGATAGATCACACACAATATGTGATGGATGCGTGATGAAGTGCAGAGGAGAGCTTACAGCAGAGTGGTAATACTAGATGCAGAGAGGGTGTAGCGCGGGGACATAAGTTGCTACTC
+
CBCCCFFFFFFFGGGGGGGGGGGGHHHHHHHHHHHHHHGGGGGHHHHHHHHHHHGGGGHHHHHHHGHHHGHHHHHHHHHHHHHHHHHHHHHHHHHHGGHHHHFGGHGHHHHHHHHHHHHGCGCF?///=01001=11?@11=11<011..>.1110=0000</=</E.../000000000:.......0000900/;/.0;.00;0900000900000./...9.-0909--9---;.00:09B0090000
@M03495:530:000000000-LYBTV:1:1112:24293:22301 1:N:0:TGACAGCT+CCTACGGG
GTCAGCATGTGAGCTTTGGTTTATCAACGGCAAAATATAGATCGGAAGAGCACACGTCTGAACTCCAGTCACTGACAGCTATCTCGTATGCCGTCTTCTGCTTGAAAAAAAAAAAACACAACACAAACAATGTATACGTCTATGTCACTTCTCTGGAGATGAGCCATACCATAGACTAAAGATCTGAAGATCACCATGTTGCTGACCAGTGTGACTCAGCGTTGTCTTAATCCAATCACGAGATGTGCATC
+
CBCDCFFFFFFFGGGGGGGGGGHHHHHHGGGGGHHHHHHHHHHHGGGGHHHHHHHGHHHGHHHHHHHHHHHHHHHHHHHHHGFHGHFFHHHHGFGHGHHHHHHHFGGHHGGGED<<//0//?GE//0/0/?11111101<0.<111<11=11<0000<0<0000</00/:0000000:000;0000000<0:0//0000;00000//::000000:0000.;.-.;0000;0;00:/00..-..0000000
@M03495:530:000000000-LYBTV:1:1112:19582:22306 1:N:0:TGACAGCT+CCTACGGG
GTCAGCTGTGAGCTTTGGAGTGAAATCTCTTGTCTTAAGGAATAAAGGAAAAAGATTCCGTCGGAGGCTCGGTGCTCTACAGGTTCAACCTTTGTACTCTATTATTGCCTCACATTCCATCTCTTGTGAAAATATATTTGATTGGCTTTTCTGCAGGTTGTTTGCCAGGATTCCAAGACCTCCACTAGAAAACACAATAAACTTTTTGGAAGCTGGACAACTATCTTCATTTTTCAGAAACAGTGAACAAC
+
EEEEEFFFFFFFGGGGGGGGGGHHHHHHHHHHHHHHHHHHHHHHHHHHHHHHHGGHHIHHHHGFGGGGHHGGGGGHHHHHHHHGHHHHHHHHHHHHHHHHHHHHHHHHHHHHHHHHHHHHHHHHHHHHHHHHHHHHHHHHFHHHGHHHHHHHHHHHHHHHGHHHHHHHHEHHHHHHHHHHHHHHHHHHHHHHHHHHGGHHGHHHHHHGGFDGHHHHHHHHHHGHHHHHHHHGGHGGGGGGGGGFFFGGGG.
@M03495:530:000000000-LYBTV:1:1112:18246:22373 1:N:0:TGACAGCT+CCTACGGG
GTCAGCATGTGAGCTTTGGAATTAGCTGGTTTATCAACGGCAAAATATAGATCGGAAGAGCACACGTCTGAACTCCAGTCACTGACAGCTATCTCGTATGCCGTCTTCTGCTTGAAAAAAAAAAAAAAAGAAAGCACACAAGATCGGAGATTCGATTAGAATATACACGAAACGATGAGTGAAAGACATAATTCCATACTAAAAATAATGTAACATGTTAGATCGAGTGTACTATCACTACTATCTATCTA
+
DCDEEFFFFFFFGGGGGGGGGGHHHHHHHHHHHHHHHHGGGGGHHHHHHHHHHHGGGGHHHHHHHGHHHGHHHHHHHHHHHHHHHHHHHHHHFHHHGGHHHHGGGHGHHHHHHHGHHHHGGGCCBB<<-..001<10<0.<.<<1...--:11.111.0111111110.-<.-....10101111///<111111<11/111000<0::111111:01:11111.<.0.111111111:1/111111<111
@M03495:530:000000000-LYBTV:1:1112:6865:22399 1:N:0:TGACAGCT+CCTACGGG
GTCAGCATGTGAGCTTTGGAGTGAAATCTCTTGTCTTAAGGAATAAAGGAAAAAGATTCCGTCGGAGGCTCGGTGCTCTACAGGTTCAACCTTTGTACTCTATTATTGCCTCACATTCCATCTCTTGTGAAAATATATTTGATTGGCTTTTCTGCAGGTTGTTTGCCAGGAGTCGGGAAACCTCCTCGGATTCCATTGCCCAGCTATCTGTCACCGTGATTGCTGGAGCAGGTATGATATAATTCTAGGAT
+
CCCDCFFFFFFFGGGGGGGGGGHHHHHHHHHHHHHHHHHHHHHHHHHHHHHHHHGGHIHIHHHGGGGGGHHGGGGGHHHHHHHHHHHHHHHHHHHHHHHHHHHHHHHHHHHHHHHHHHHHHHHHHHHHHHHHHHHHHHHHHHHHHHHHHHHHHHHHHHHHHGHHHHHHHEHGHHGGGGGHHHHHHHHGGGGGHHHHHHHHGHHHHHHHHHHHHFHGHHFHGGFFGGFFGGGEFGGFCFBFGGGGGGGEGGB
@M03495:530:000000000-LYBTV:1:1112:19167:22441 1:N:0:TGACAGCT+CCTAAGGG
GTCAGCATGTGAGCTTTGGAATTAGTAAATTCGTTGACGACAGAAGGAGCAAGATAACGACCACAGGGAGGGTGGTTTATCAACGGCAAAATATAGATCGGAAGAGCACACGTCTGAACTCCAGTCACTGACAGCTATCTCGTATGCCGTCTTCTGCTTGAAAAAAAAAAAAAAAAAAAACACAGCGAAAAAGAATACACTCTACATATGTGCAAACAACGAAGTTAAGTGCAACAGCAAGAATAGCATGA
+
DDDDDFFFFFFFGGGGGGGGGGHHHHHHHHHHGGHHHHGFGGGHHHHHHHHHHHHHHHGGGGGHHHHGGGGGEFGEGHHHHHHHGGGGGHHHHHHHHHHHGGGGHHHHHHHGGHHGHHHHHHHHHHHHHHHHHHHHHHCHHHGGHHHHGGGHGHHHHHHHHHHHHGGGFE=A--------......-----....000000/000<0000<0<<00.<..-<...0000<00000././////<00<0<00
@M03495:530:000000000-LYBTV:1:1112:5814:22444 1:N:0:TGACAGCT+CCTACGGG
GTCAGCATGTGAGCTTTGGAATTAGCTGGTTTATCAACGGCAAAATATAGATCGGAAGAGCACACGTCTGAACTCCAGTCACTGACAGCTATCTCGTATGCCGTCTTCTGCTTGAAAAAAAAAAAAAATCTAATGCTCAAGATGCGTCTATTATGTAAAACAACAATCTTTCCAAGCAACAGAAGGTTTCAGCGAATATACGACAAAAGTTAAATGATGGTCATATAGATGGTCAGTATTTAACAATTAAC
+
BBCCCFFFFFFFGGGGGGGGGGHHHHFGHGFHHHFHHHGGGGGHHHHHHHFHHHGGGGHHHHHGHGHHHGHHHHHHHHHHHHHHHHHHHHHHFHHHFGFHFHGGGHGHHHHHHHFFHHHGGCFFB/>/01<?1111=>1111111-<<A<0DD0=000=<0<..:;;/:<00;;0;.:/../9;C./009000.-;-9000...--/./;////://:////;/://;////;/:/;BF/://://////;
@M03495:530:000000000-LYBTV:1:1112:17609:22450 1:N:0:TGACAGCT+CCTACGGG
GTCAGCATGTGAGCTTTGGAGTGAAATCTCTTGTCTTAAGGAATAAAGGAAAAAGATTCCGTCGGAGGCTCGGTGCTCTACAGGTTCAACCTTTGTACTCTATTATTGCCTCACATTCCATCTCTTGTGAAAATATATTTGATTGGCTTTTCTGCAGGTTGTTTGCCAGGACTTTCCAAGACCTCCACTAGAAAACACAATAAACTTTTTGGAAGCTGGACAACTATCTTCATTTTTCAGAAACAGTGAAA
+
CCCCCFFFFFFFGGGGGGGGGGHFCHHHHHHGHFHHHHCCHHFHHHHHHHHHHFGGHHHHHGHGGFGFGHHGGFGGHHHFGHHGHHHHHGHHHHHHHHGHHHHHHHHHHGHHHHHHGHHHHHHHHHHHHHHHHFHHHGHHHHGHHHHFHHFHHHHHHHHHHGHHHHHHHHGHHFHHGHHEHHHHHHHGHFHHHHHHHHHGHHHHHGHHHHFCHGHHHHHHHHGHHHHHHHGGGGGGGGGGGGGGGEBBBF0
@M03495:530:000000000-LYBTV:1:1112:23635:22460 1:N:0:TGACAGCT+CCTACGGG
GTCAGCATGTGAGCTTTGGAGTGAAATCTCTTGTCTTAAGGAATAAAGGAAAAAGATTCCGTCGGAGGCTCGGTGCTCTACAGGTTCAACCTTTGTACTCTATTATTGCCTCACATTCCATCTCTTGTGAAAATATATTTGATTGGCTTTTCTGCAGGTTGTTTGCCAGGACTTTCCAAGACCTCCACTAGAAAACACAATAAACTTTTTGGAAGCTGGACAACTATCTTCATTTTTCAGAAACAGTGAAC
+
BAABBFFFFFFFGFGGGGGGGGHHHHGHHHHDGFGHHHHHHFGFGHHGGHHHHHGGHHHEHFGECCGGGGFFGEEGHHHHHHHHHHFHHHHHFHHHHFEGHHFHGHHGHFGHHHHHHHHHFHFHHHHHHH4GFFGHHHHHHHHHHEHHHGFHHHHHHHHHHDGHFHHGHGEHHGHHGHFHHHHHHHHHHHHHHHHHGHHGHHHHHHFHHHGGGHHHGHGGHHHGHHHHBGGFGGGGFGGGGFFFFGGGGG9
@M03495:530:000000000-LYBTV:1:1112:16240:22461 1:N:0:TGACAGCT+CCTACGGG
GTCAGCATGTGAGCTTTGGACTCCTGACTGGTTTATCAACGGCAAAATATAGATCGGAAGAGCACCGTCTGAACTCCAGTCACTGACAGCTATCTCGTATGCCGTCTTCTGCTTGAAAAAAAAAAAACAAACGCATATTAATTTGAATGATGTTATAGAAATGTTGTATTGTAATAGTCTGAAAAAAGGAATTTCAAGATAAGTCACGATGCGATAAAGAATAGCCTATAGACATAACTTAAGATAGTAGA
+
CCCCCFFFFFFFGGGGGGGGGGHHHHFHHHHFGHHHHHHHGGGGGHHHHHHHHHHHGGGGHHHHHHGHGHGHHHHEGHHGHHHHHHHHHHHHH3GHHFGHHHHGFGHGFHHHHHHHHHHHGGBFB>>/??=///<.<1<111<11=111<1110=0=00=0000=0<0000=0000000;0000;.-../:000000000000;000...:.-....0;0.000000009:000:00;000009000:;00
@M03495:530:000000000-LYBTV:1:1112:26396:22484 1:N:0:TGACAGCT+CCTACGGG
GTCAGCATGTGAGCTTTGGAGTGAAATCTCTTGTCTTAAGGAATAAAGGAAAAAGATTCCGTCGGAGGCTCGGTGCTCTACAGGTTCAACCTTTGTACTCTATTATTGCCTCACATTCCATCTCTTGTGAAAATATATTTGATTGGCTTTTCTGCAGGTTGTTTGCCAGGACTTTCCAAGACCTCCACTAGAAAACACAATAAACTTTTTGGAAGCTGGACAACTATCTCCATTTTTCAGAAACAGTGAAA
+
CBCCCFFFFFFFGGGGGGGGGGHHHHHHHHHHHHHHFHHGHHHGHHHHHHHHHHGGHIIIHHHEGGGGGHHGGGEGHHHHHHHHHHHHHHHHHHHHHHHHHHHHHHHFHHHHHHHHHHHGHHHHHHHHHGGHHHHHHHHHHHHHFHHHHHHHHHFHHHHHHGHHHHHHGEHHHHHHHHGHHHHHHHGHHHGFHHHHGHGGHHHHHHGHHHG-G0:.0<:.GC..:::0;000;CFG0/9;CCB///00;;;
@M03495:530:000000000-LYBTV:1:1112:26846:22508 1:N:0:TGACAGCT+CCTACGGG
GTCAGCATGTGAGCTTTGGTCCAGCCTGAGTCCTGGTTTATCAACGGCAAAATATAGATCGGAAGAGCACACGTCTGAACTCCAGTCACTGACAGCTATCTCGTATGCCGTCTTCTGCTTGAAAAAAAAAAAAGCCAAGCATTGGGTATTGAGAAAGAGTAGAAATGCCACAAGCCTCCATAGCAGGTTTAAGAGCCTCGATACGCTCAAAGTCAAACAAACTAGCGTGACATACAGAAGGGTAATATTAA
+
AAAA1CFFFBDFEGGGGGFAGGHHHGHHHHA1GFHCA1AAFGHHCE/EEGHC11DGFGF1AA?FEH0EHHHHGFFGE@FCDF1@CFFEDGFDG1@F11B012F/?FG21E>EGF221G1FH01B1</B///>A/0?00..<FBF1C.1>111><0C<//=DB0000=00<:...;;//.;0;0;0<..00/9;C0/.;/.;9.@F?...090000//;----/9;:---;9/;//;///99-9//;9//9;
@M03495:530:000000000-LYBTV:1:1112:16177:22519 1:N:0:TGACAGCT+CCTACGGG
GTCAGCATGTGAGCTTTGGAGTGAAATCTCTTGTCTTAAGGAATAAAGGAAAAAGATTCCGTCGGAGGCTCGGTGCTCTACAGGTTCAACCTTTGTACTCTATTATTGCCTCACATTCCATCTCTTGTGAAAATATATTTGATTGGCTTTTCTGCAGGTTGTTTGCCAGGACAGGTCGTGATTGCTGGAGCAGGTATGATATAATTCTAGGATTTGACAGATGAATAATTTACATATATATCTAACTTTGA
+
BBBBBFFFFFFFGGGGGGGGGGHHHHGGHHHHHFHGHHGHHHGHHHHHHGHHHHGGHHHHHGGGGGGGGHHGGEGCHHHGGHHHGFHHHHHHHHGFHHHHFHHHGHHHGFFHGGHHHHGHHHHHHHGHGFD?GGHGHGFHHHHHHHHHFHHHHHBGBGGHHGHGHHHHHEHGFGEGGFFGHHHHHHHHHHHGFECDGHHHHHHDBGHHHHBGHHHHGFFFFBGC<GHFFGHBCCGHGGGGGGF=BFGGGB0
@M03495:530:000000000-LYBTV:1:1112:20847:22570 1:N:0:TGACAGCT+CCTACGGG
GTCAGCATGTGAGCTTTGGTCCAGCCTGAGTCCTGGTTTATCAACGGCAAAATATAGATCGGAAGAGCACACGTCTGAACTCCAGTCACTGACAGCTATCTCGTATGCCGTCTTCTGCTTGAAAAAAAAACTGGCGGGCATTCCTGAAGCTGACAGCATTCGGGCCGAGATGTCTCGCTCCGTGGCCTTAGTTCTGTGCTCGCGCTACTCTCTCTTTCTGGCCTTGAGGCCATCTAGCGTGAGTTTCTCCT
+
A>AA1FDF@B@FEEFFGEAADG1FBFHC0AGADGGF1ABGBFABF0A/AEC0BADDGHBAEEA/EC0FBAAGE>FF/12@DGB1FHHHFE@1@@GFH120@@FE>0021/EECFBGHB11>0111B///<<110</<<@CFDHHGH0CH0C<0C00.:C0CG.?;-;A@@GFB0BF/.CA?AE.---/9/;BBFFBBFFBBB;@@?--9/BB9/B/B;B//;A///9/----//////;;--9////;;/9
@M03495:530:000000000-LYBTV:1:1112:19192:22576 1:N:0:TGACAGCT+CCTACGGG
GTCAGCATGTGAGCTTTGGAGTGAAATCTCTTGTCTTAAGGAATAAAGGAAAAAGATTCCGTCGGAGGCTCGGTGCTCTACAGGTTCAACCTTTGTACTCTATTATTGCCTCACATTCCATCTCTTGTGAAAATATATTTGATTGGCTTTTCTGCAGGTTGTTTGCCAGGACTTTCCAAGACCTCCACTAGAAAACACAATAAACTTTTTGGAAGCTGGACAACTATCTTCATTTTTCAGAAACAGTGAAC
+
DCDDDFFFFFFFGGGGGGGGGGHHHHHHHHHHHHHHHHHHHHHHHHHHHHHHHHGGHIIIHHHGGGGGGHHGGGGGHHHHHHHHHHHHHHHHHHHHHHHHHHHHHHHHHHHHHHHHHHHHHHHHHHHHHHHHHHHHHHHHHGHHHFHHHHHHHHHGGHHHHGHHHHGHGHHHHHHHHGGHGHHHHHHHHHGFGHHHGHHGHHHHHHHHHHGGHHHGHHHFHGHHHHHGHGGGGGGGGGGGGFFFGGFFFF0
@M03495:530:000000000-LYBTV:1:1112:19909:22590 1:N:0:TGACAGCT+CCTACGGG
GTCAGCATGTGAGCTTTGGTTTATCAACGGCAAAATATAGATCGGAAGAGCACACGTCTGAACTCCAGTCACTGACAGCTATCTCGTATGCCGTCTTCTGCTTGAAAAAAAAAAAAAAGATGAGAGAATTGGTTTGCTCCAAGAACGTAGATGTGGGGTAGAATCTAAGGTTTATGTTAAAGTGCGTCTATCTTATTGTTAACACCAGTCGTAGAGAAGTGCGCATGCCCTGTCATCGACTACCAGTCTGT
+
CCCCCFFFFFFFGGGGGGGGGGHHHHHHGGGGGHHHHHHHHHHHGGGGHHHHHHHGHHHGHHHHHHHHHHHHHHHHHHHHHH3FFGFGHHGHGFGHGFHHHHHHEGHHHGGGEC<>///?111111?1111<>.0.1<11<1>.</..<..0<000.-:..;00:0000/000/0000;000000-:-;.;000000000;000/...;/.....///////---..///:.9//////:.-//;/;//;;
@M03495:530:000000000-LYBTV:1:1112:25178:22607 1:N:0:TGACAGCT+CCTACGGG
GTCAGCATGTGAGCTTTGGAATTAGTAAATTCGTTGACGACAGAAGGAGCAAGATAACGACCACAGGGAGGCTGGTTTACAACGGCAAAATATAGATCGGAAGAGCACACGTCTGAACTCCAGTCACTGACAGCTATCTCGTATGCCGTCTTCTGCTTGAAAAAAAAAATTAATTGCAACTCCAACACTCTACATACCTCACTGATTGACAAATACTACTATCTATCTCGACTGTTTACCTATTACACTTT
+
BBBBBFFFFFFFGGGGGFGGGGHHHHHHHHHHGHHHHHGFFGGHHHHHGHHHHGHHHHGGGGGF1GHGFGCGHHGGFHHHHHG/EEGGHGHHFHHGHHHGEFFHHGGHHGCGHHGGFEGHHHCGHHFFHGHHGHGH2GBGHFEHHGFGADAFHHHHHHHHBGHHCCD-@./0000000<0/0;///;;F/00009;0/00;.00:00;0000/000/////////////./-..//:9//////////9/:
@M03495:530:000000000-LYBTV:1:1112:4301:22625 1:N:0:TGACAGCT+CCTACGGG
GTCAGCATGTGAGCTTTGGAGACTGGTTTATCAACGGCAAAATATAGATCGGAAGAGCACACGTCTGAACTCCAGTCACTGACAGCTATCTCGTATGCCGTCTTCTGCTTGAAAAAAAAAGCACTACTATTCTCCCGAGGTCAAGATGGAGCAACTGGAGATTATAACGACTTAGAAAACTTACAAAGAATACAAACTGTAACCTGCAGCAGTTGGTCTCACTCAGGAGAATGTCATCATTATGATGACGT
+
AABBBFFFFFFFGGGGCFFGGGGHFDBGHFHFGHHGGFA2FGFHHHHHFDFFDFEFGHHFHHGFHFGHGHHHFHHHHHHFHFHBGGHBBFHHFGGHHEGEEEHGHHHFHHHGGF3BEEG//0B22B@@222@22@2?////0?11?1?1000.0><0000100=D000..-..00000:/;0000:://:0::000.00;00000;.///:.;;0990900;00/0//..;//;////9;/////////;.
@M03495:530:000000000-LYBTV:1:1112:16754:22647 1:N:0:TGACAGCT+CCTACGGG
GTCAGCATGTGAGCTTTGGTCCAGCCTGAGTCCTGGTTTATCAACGGCAAAATATAGATCGGAAGAGCACACGTCTGAACTCCAGTCACTGACAGCTATATCGTATGCCGTCTTCTGCTTGAAAAAAAAATTTGAAGCTGGGATGGGCGAAGAAATCCAGCATGAGATCACCGCGCTGGTGGGCGTTGCTTGGTCGGTCATTTCGAACCCCAAGTCCGGACGAGCACACGTCCGAACTCCAGCAACTTGTT
+
AAAAAFFFFDFDDGEGGFGG5GHE4EFEFGGFEDFGBGHFFFHFHGGEGGHFGAAGHGFDGGE1EC12E1AEE??EFBDGHDF@FGG@FB43@EGE3B@44@11BG?@GGEEHF4?BFGFG0G3?B//B/<112@@@1110?01<//0ADC@DF0FF1<0//0<00D00<//.--:-:-//:B.-9-:?BFFF0=?-;CA/9F/..FF-..9D./;/.-.--9--;A..-9..-..9.9//9/.9./////
@M03495:530:000000000-LYBTV:1:1112:20351:22679 1:N:0:TGACAGCT+CCTACGGG
GTCAGCATGTGAGCTTTGGAATTAGTAAATTCGTTGACGACAGAAGGAGCAAGATAACGACCACAGGGAGGGTGGTTTATCACGGCAAAATATAGATCGGAGGAGCACACGTCTGAACTCCAGTCACTGACAGCTATCTCGTATGCCGTCTTCTGCTTGAAAAAAAAAAAAAACGAAATATAGAAAGTCTAATCATGCACACTATGAGTTATGTAAGCGCGCAGAATGAGCACAGTATAATCTGGTTCTAT
+
CCCDEFFFFFFFGGGGGGGGGGHHHHHHHHHHGHHHHHGFGGGHHHHHHHHHHHHHHHGGGGGHHHHGGGGGFGGFGHHHHHHGGGGGHHHHHHHHHHHGGGGGGHHHHHGHHHGHHHHHHHHHHHHHHHHHHHHHHHHHHGGHHHHGGGHGHHHHHHHGHHHHGGEGEA<9-<-..<9:1<<B11011<11:01111001.//1111:<1<111110-------/11<100.//<1111<1111<01011
@M03495:530:000000000-LYBTV:1:1112:11746:22681 1:N:0:TGACAGCT+CCTACGGG
GTCAGCATGTGAGCTTATCAACGGCAAAATATAGATCGGAAGAGCACACGTCTGAACTCCAGTCACTGACAGCTATCTCGTATGCCGTCTTCTGCTTGAAAAAAAAAAAAAATAGACATATTCGAAAAAGCTAACTATCAGTTTTGAGACTCCTGCCCAGTCGGCATCTGTTGTACGACCACCGATAGCGACAACAGCAAAGTAAGAGGCACATACAATCACGGGTATTGCTTGTTATAGAGATCCACATT
+
CCCCCFFFFFFFGGGGGGGGGGGGGGGHHHHHHGHHHHGEGGHGHHHHHGGHHGHHHHHHHHHFHHHHHHHHHHHF3GGHFEHGHHGEFHGGHHHHHFFGHH?>E>E<///<02222211111?1?//0.<>11011111111110...<00/0/<..0./0.----/00000;00...;9:..9-A.;-9-;-../9B/:;99////....:/B///9///..-;:////;/;.9//////:/9//9///
@M03495:530:000000000-LYBTV:1:1112:8918:22705 1:N:0:TGACAGCT+CCTACGGG
GTCAGCATGTGAGCTTTGGTTTATCAACGGCAAAATATAGATCGGAAGAGCACACGTCTGAACTCCAGTCACTGACAGCTATCTCGTATGCCGTCTTCTGCTTGAAAAAAAAAAAAAAAAAAGGACAGGTACCAACCAGTACAATCTAACATCGATATAAATATAGTAACGAAAGTCATCATATGAAATATAATCACATCAACGACAACAATAGTTATATATAAGTCAACTCCAAACACAAGGTGGTAGTA
+
CCDDEFFFFFFFGGGGGGGGGGHHHHHHGGGGGHHHHHHHHHHHGGGGHHHHHHHGHHHGHHHHHHHHHHHHHHHHHHHHHHFHHHFGHHHHGGGHGHHHHHHHEGHHHGGF<BB>>>/<--.././..<11110..<.1111110<1100<0./.:-111111111111<9<..111:11<<1111111111111001000/..-<-<.<01111111:1111<11110100001<......00..:101
@M03495:530:000000000-LYBTV:1:1112:12208:22711 1:N:0:TGACAGCT+CCTACGGG
GTCAGCATGTGAGCTTTGGAGTGAAATCTCTTGTCTTAAGGAATAAAGGAAAAAGATTCCGTCGGAGGCTCGGTGCTCTACAGGTTCAACCTTTGTACTCTATTATTGCCTCACATTCCATCTCTTGTGAAAATATATTTGATTGGCTTTTCTGCAGGTTGTTTGCCAGGACTTTCCAAGACCTCCACTAGAAAACACAATAAACTTTTTGGAAGCTGGACAACTATCTTCATTTTTCAGAAACAGTGAAC
+
DDDDCFFFFFFFGGGGGGGGGGHHHHHHHHHHHHHHHHHHHHHHHHHHHHHHHHGGHIHIGFHGGGGGGHHGGGGGHHHHHHHHHHHHHHHHHHHHHHHHHHHHHHHHHHHHHHHHHHHHHHHHHHHHHHHHHHHHHHHHHHHHHHHHHHHHHHHHHHHHHGHHHHHHHHHHHHHHHHHGGHHHHHHHHHHHHGGFHGGGHHHHHHHHHHGGGHHHHHHHHGHHHHHHHHHGGGHHHGGGGGGGGGGGFG:
@M03495:530:000000000-LYBTV:1:1112:6195:22720 1:N:0:TGACAGCT+CCTACGGG
GTCAGCATGTGAGCTTTGGAGTGAAATCTCTTGTCTTAAGGAATAAAGGAAAAAGATTCCGTCGGAGGCTCGGTGCTCTACAGGTTCAACCTTTGTACTCTATTATTGCCTCACATTCCATCTCTTGTGAAAATATATTTGATTGGCTTTTCTGCAGGTTGTTTGCCAGGACTTTCCAAGACCTCCACTAGAAAACACAATAAACTTTTTGGAAGCTGGACAACTATCTTCATTTTTCAGAAACAGTGAAC
+
CBCCCFFFFFFFGGGGGGGGGGHHHHHHHHHHHHHHHHHHHHHHHHHHGHHHHHGGHIIHGHHGGGGGGHHGGFGGHHHHHHHHHHHHHHHHHHHHGHHHHHHHHHHHGHHHHHHHHHHHHHHHHHHHHHHHHHHHHHHHHFHHGHHHHHHHHHHHHHHHHGHHHHHHGHHHHHHHHHHGFFHHHGHHHHGF1FGFHHGGHHHHHHHHHHGGGFHEHHHFHHHGHHHHHHGGGGGGGGGGGFGGFGFGEF:
@M03495:530:000000000-LYBTV:1:1112:14505:22731 1:N:0:TGACAGCT+CCTACGGG
GTCAGCATGTGAGCTTTGGAGTGAAATCTCTTGTCTTAAGGAATAAAGGAAAAAGATTCCGTCGGAGGCTCGGTGCTCTACAGGTTCAACCTTTGTACTCTATTATTGCCTCACATTCCATCTCTTGTGAAAATATATTTGATTGGCTTTTCTGCAGGTTGTTTGCCAGGACTTTCCAAGACCTCCACTAGAAAACACAATAAACTTTTTGGAAGCTGGACAACTATCTTCATTTTTCAGAAACAGTGAAC
+
CCDDDFFFFFFFGGGGGGGGGGHHHHHHHHHHHHHHHHHHHHHHHHHHHHHHHHGGHIHIHHHGGGGGGHHGGGGGHHHHHHHHHHHHHHHHHHHHHHHHHHHHHHHHHHHHHHHHHHHHHHHHHHHHHHHHHHHHHHHHHGHHHHHHHHHHHHHHHHHHHGHHHHHHHHHHHHHHHHHHHHHHHHHHHHGHHHHHHHHGHGHHHHHHHHGGGHHFHHHHHHHHHHHHHHGGGGGGGGGGF;BGGGFGGGB
@M03495:530:000000000-LYBTV:1:1112:14956:22735 1:N:0:TGACAGCT+CCTACGGG
GTCAGCATGTGAGCTTTGGAGTTGACGACAGAAGGAGCAAGATAACGACCACAGGGAGGGTGGTTTATCAACGGCAAAATATAGATCGGAAGAGCACACGTCTGAACTCCAGTCACTGACAGCTATCTCGTATGCCGTCTTCTGCTTGAAAAAAAAAAAAAAAAAAAAGAAATCAAGCGAGGGACTCATGTGAATGTGAAAACAAGGTACAGAATGTCGCATACGCGTAGTAGTACTAGATAAGTATCAAG
+
CCCDEFFFFFFFGGGGGGGGGGHHHHGGGGGHHHHHHHHHHHHHHHGGGGGHHHHGGGGGFGGFGHHHHHHHGGGGGHHHHHHHHHHHGGGGHHHHHHHGHHHGHHHHHHHHHHHHHHHHHHHHHHFGHHFGHHHHGGGHGHHHHHHHHGHHHG@EEF-------<--<..<110<00<9-9-.../01<11111111:<11/../.<1<11101111.<-..0.9-9--911:1<111:1<101111110
@M03495:530:000000000-LYBTV:1:1112:13209:22737 1:N:0:TGACAGCT+CCTACGGG
GTCAGCATGTGAGCTTTGGATTAGTAAATTCGTTGACGACAGAAGGAGCAAGATAACGACCACAGGGAGGGTGGTTTATCAACGGCAAAATATAGATCGGAAGAGCACACGTCTGAACTCCAGTCACTGACAGCTATCTCGTATGCCGTCTTCTGCTTGAAAAAAAAAAAAACCGAAAAAAAAAATAACACCAATCTAAATCAAGAATCATAAATGAATAATATGTGTACTAGGTAATTAATAACAAGCCT
+
CBCCDFFFFFFFGGGGGGGGGGHHHHHHHHHGHHHHHGGGGGHHHHHHHHHHHHHHHGGGGGHHHHGGGGGEFGGGHHHHHHHGGGGGHHHHHHHHHHHGGGGHHHHHHHGHHHGHHHHHHHHHHHHHHHHHHHHHFFHHHGGHHHHGGGHGHHFHHHHGHHHHGGG@F;-;9.----9.--;--.;00:0...:/0000000000/00000000000000000000:000;0/0000000000000/;.0
@M03495:530:000000000-LYBTV:1:1112:8042:22781 1:N:0:TGACAGCT+CCTACGGG
GTCAGCATGTGAGCTTTGGTCCAGCCTGAGTCCCTGGTTTATCAACGGCAAAATATAGATCGGAAGAGCACACGTCTGAACTCCAGTCACTGACAGCTATCTCGTATGCCGTCTTCTGCTTGAAAAAAAAAACAACTCTGTTATACAGCCCCTTACCTTAACCACAATGATGACCTTCCCCTGCGTGAGACCAACTTCTACAACAGAATCACTGACTTCACTGGAAGATTTCGCGGGTGTGATACTCTCCA
+
AABBBFFFFFFFGGGGGFFGGGHHHGHHGFGHHHHHHGHGHHHHFHGGGGGHHHGFHHHHHHGBFEGFGFHHHGHEHGFHHFGHHHGHHHHHHGHHHHHH3FGHFGHFBFEGEHGDBEHGHFGHHFHCC/<//?/<1?1<?<DDHFH11/.>.<F1<1F11=1GCGH0<=00=GF0</</;/.;-;..:00:9;.;;C00CB0/./990;09C;0/0;000;;/;/:.//9/..-;--999;/////9://
@M03495:530:000000000-LYBTV:1:1112:22147:22802 1:N:0:TGACAGCT+CCTACGGG
GTCAGCATGTGAGCTTTGGACTCCTGACTGGTTTATCAACGGCAAAATATAGATCGGAAGAGCACACGTCTGAACTCCAGTCACTGACAGCTATCTCGTATGCCGTCTTCTGCTTGAAAAAAAAAAAAAAAAAAATGACAAAAAGCAGTACCCAGGTACGAATATATGAAGTATGTTTCAAAAAGCTTGACAATGAGACAATAACCTAATCAAACAACATATCACTAACCAAGATACTAACACCACTCAGA
+
CCDEEFFFFFFFGGGGGGGGGGHHHHHHHHHHHHHHHHHHGGGGGHHHHHHHHHHHGGGGHHHHHHHGHHHGHHHHHHHHHHHHHHHHHHHHHHFHHHGGHHHHGGGHGHHHHHHHFHHHHGGGGF>>><-<---.01001/....0<1<<100..011.....1:111<1:1111<1:11109..0:/.:11:0:11</<<<0<0100101000<.../1111<<100.0..<011:110:0..90//00
@M03495:530:000000000-LYBTV:1:1112:23105:22828 1:N:0:TGACAGCT+CCTACGGG
GTCAGCATGTGAGCTTTGGAGTGAAATCTCTTGTCTTAAGGAATAAAGGAAAAAGATTCCGTCGGAGGCTCGGTGCTCTACAGGTTCAACCTTTGTACTCTATTATTGCCTCACATTCCATCTCTTGTGAAAATATATTTGATTGGCTTTTCTGCAGGTTGTTTGCCAGGACTTTCCAAGACCTCCACTAGAAAACACAATAAACTTTTTGGAAGCTGGACAACTATCTTCATTTTTCAGAAACAGTGAAC
+
CCCCCFFFFFFFGGGGGGGGGGHHHHHHHHHHHHHHHHHHHHHHHHHHHHHHHHGGHIIIHHHGGGGGGHHGGGGGHHHHHHHHHHHHHHHHHHHHHHHGHHHHHHHHHHHHHHHHHHHHHHHHHHHHHHFHHHHHHHHHHHHHHHHHHHHHHHHHGHHHHGHHHHHHHHHHHGHHHHHHHHHHHHHHHHHEGHHHHHHGHHHHHHHHHHGCCHFEHHHHHHHFHHHHHHGGGHHGGGGGGGGGGGFGGG9
@M03495:530:000000000-LYBTV:1:1112:10590:22840 1:N:0:TGACAGCT+CCTACGGG
GTCAGCATGTGAGCTTTGGAATTAGCTGGTTTATCAACGGCAAAATATAGATCGGAAGAGCACACGTCTGAACTCCAGTCACTGACAGCTATCTCGTATGCCGTCTTCTGCTTGAAAAAAAAAAAAGAAATATACCGACATTAAGATCCACTATTCTGGTGAGAACCAATAGTAGTATAACAGAATATCTACCACAGGTATCACGAGTCATCCAGCCTGATCTGCTAAGTACTCTATTGCCAACAGCCAAC
+
BBBBBFFFFFFFGGGGGGGGGGHHHHHHHHHHHHHHHGGGGGGHHHHHGHHHHEFGGGHHHHHHHGHHHGHHHHHHHHHHHHFHGHHHHHHG?GFHGGHHHFGGGHGHHEHHHHGHHHHGGC/><<//?<1111@?//--.111>11111/0/0000000/0<0=/..:/:;:;0000000:<//0;000;0000:..090000..-./0;0000/././090/;///9////9//////99/...;...9
@M03495:530:000000000-LYBTV:1:1112:7160:22849 1:N:0:TGACAGCT+CCTACGGG
GTCAGCATGTGAGCTTTGGAATTAGTAAATTCGTTGACGACAGAAGGAGCAAGATAATGACCACAGGGAGGGTGGTTTATCAACGGCAAAATATAGATCGGAAGAGCACACGTCTGAACTCCAGTCACTGACAGCTATCTCGTATGCCGTCTTCTGCTTGAAAAAAAAAAAATGGAAAGGACAGGTGTGAGAGAGATCGAAAGAGCACATGTATGAACTAAAGGAACATAACGATATCTCGTATGCCTTCT
+
AAAAAFBDFFFFGGGGBGGGGGFHHFHHHHHHFHGHGHG2EEGHHHHHHGHHHFHGHHHHHHHEHHGGEEEGEFF?FFHHHHGFFGC?EEGGHGFHHGHHGFFEFGFFHHGGCGGGHGGHBGHCF?GHHHHHHHHHG2<@GGFDHGHHDDCFFHF<=FGF01>F0@D@G:-9.00000.;/./9.09B990;CA..90../../../..///99//////////.;9.///9;...;/9/..9///////;
@M03495:530:000000000-LYBTV:1:1112:21596:22867 1:N:0:TGACAGCT+CCTACGGG
GTCAGCATGTGAGCTTTGGTTTATCAACGGCAAAATATAGATCGGAAGAGCACACGTCTGAACTCCAGTCACTGACAGCTATCTCGTATGCCGTCTTCTGCTTGAAAAAAAAAAAATATAATTTAAAAGACATGAGACGTAAATGGGAAGCGGCACTGTCCTGGGAGGAAAAGAGCTCACACCAGCACTGTCACCACTCGACTGACGACTCAAGCAAGGAAGAACACACTCCACAACTCTAGTGAAGTGAT
+
BBCCCFFFFFFFGGGGGGGGGGHHHHHHGGGGGHHHHHHHHHHHGGGGHHHHGHHGHHHGHHHHHHHHGHHHHHHHGHHGHEFGHHFFHHHHGFGFGGGHFFHHFFGHHGGGE>/<0@22@2@222@22/0<11<111//?0.<11001..-----//<0000/...-.///:./:00000/;...9.0/;00000.//..-..//..:..;//////../:.////..//////..//;///;///://9
@M03495:530:000000000-LYBTV:1:1112:21924:22875 1:N:0:TGACAGCT+CCTACGGG
GTCAGCATGTGAGCTTTGGAATTAGCTGGTTTATCAACGGCAAAATATAGATCGGAAGAGCACACGTCTGAACTCCAGTCACTGACAGCTATCTCGTATGCCGTCTTCTGCTTGAAAAAAAAAAAACAATTTATAAACACTGTTATACTAAGCACGCCAGCATTACGTTCCCTCTTACTGTAGAGCCCTCTTGCGTGACTGTTCGACCTGGACACTCTATCTAACGAGCTCCCGAAAGCCAGTCTGTCACC
+
CBCCDFFFFFFFGGGGGGGGGGHHHHHHHGHHHHHHHHGGGGGHHHHHHHHHHHGGGGHHHHHHHGHHHGHHHHHHHHHHHHHHHHHHHHHHFHHHGGHHHHGGGHGHHHHHHHFGHHHGGCGD////?1111=?111101111111<>111<10--<.-.<<000.</;/C;:/00000;00;00.:/.9000-....00000...-;/.9.:.0/00009000.:.-.00...--././9000000000
@M03495:530:000000000-LYBTV:1:1112:11176:22882 1:N:0:TGACAGCT+CCTACGGG
GTCAGCATGTGAGCTTTGGAATTAGTAAATTCGTTGACGACAGAAGGAGCAAGATAACGACCACAGGGAGGGTGGTTTATCAACGGCAAAATATAGATCGGAAGAGCACACGTCTGAACTCCAGTCACTGACAGCTATCTCGTATGCCGTCTTCTGCTTGAAAAAAAAAAAAAAGAAAGAACACAAAAAACTACGAAAGTCTAAGAAAAAAGAACTGTAAAAAGACTCTATAATGCTCAGTATACACAGTA
+
CCDCCFFFFFFFGGGGGGGGGGHHHHHHHHHGGHHHHHGFGGGHHHHHHHHHHHHHHHGGGGGHHHHGGGGGEFFGGHHHHHHHGGGGGHGHHHHHHHHHGGGGHHHHHHHGHHHGHHHHHHHHHHHHHHHHHHHHHH1GGHGGHHHHGGGHGHHHHHHHHHHHHGGGGCAB-9.9F/0/<///.....-9010.<.9.111<1101/<.-.../:0111110../:<01<11111111/11111100.0<
@M03495:530:000000000-LYBTV:1:1112:20622:22896 1:N:0:TGACAGCT+CCTACGGG
GTCAGCATGTGAGCTTTGGTGCCGCCCTGGTTTATCAACGGCAAAATATAGATCGGAAGAGCACACGTCTGAACTCCAGTCACTGACAGCTATCTCGTATGCCGTCTTCTGCTTGAAAAAAAAAAAAAACAGGGCCTTTGCGAACCTCATGGAATCTCTTCTGCAGCAACTGGATCGCTTTTCCGTGCTTCCTGCGGTCCCAAGCACTAACACAAGCAGCAGCTGGGACTCCGTCACCGGACGCCGGGCAC
+
AABBBFFFFFFFGGGGGGGGGGFGGGGEHHGGHHHHHGFDEFGGHHHHHHHHHFGGGGEGFFFHGHGHHHGHHHHHHHHHHHHHHHHFGGEDB3BGHFEGGFHE?EEFEFGHGHHFCGFHGG<<//>@-.>0<...</<0=--<;-:GFB0000;G0;0;09B0B:C.;C///CBF..:.990B.0.:9B///9/--.;-.//....99/BB/...9;/9...9/...9.9;...;D/.----99---9;.
@M03495:530:000000000-LYBTV:1:1112:14629:22902 1:N:0:TGACAGCT+CCTACGGG
GTCAGCATGTGAGCTTTGGTTTATCAACGGCAAAATATAGATCGGAAGAGCACACGTCTGAACTCCAGTCACTGACAGCTATCTCGTATGCCGTCTTCTGCTTGAAAAAAAAAAAAAATGAGGGAAGATAACAGAAAGACAGCTCACAATTCATAGAGAATAAAAAACATCACCAAGCTAGGGAAATCTTTGTACAAATACTGCAAGTCACAAGTATACACTAAAGTACATCATGCAACACACAAATGATG
+
BBBBBFFFFFFFGGGGGGGGGGHHHHHHGGGEGHHHHHHHHHHHGGGGHHHHHHHGHHHGFHHHHHHHHHHHHHHHHGHHHHHHHHFGHHHHGEGHGGHHHHHHCFGFGCFE>D<BD/01?1?//?CG11>1>1<<F10000.0<00<<0000000000/00;0;G-;.0C00/0;../00..9..0000009000000900000000;00//./:9/:/://///9//::9//:////.9.:...//:/;
@M03495:530:000000000-LYBTV:1:1112:18199:22918 1:N:0:TGACAGCT+CCTACGGG
GTCAGCATGTGAGCTTTGGAATTAGCTGGTTTATCAACGGCAAAATATAGATCGGAAGAGCACACGTCTGAACTCCAGTCACTGACAGCTATCTCGTATGCCGTCTTCTGCTTGAAAAAAAAAAAAAAAATGAAAACACAGAGACATGGTAACACTGACAAGAGTCTAAAAGACAATCAAAAGCATTTGTCCAGTAGTAGTTGACTAAGTATCGCAGGACTATTACATGCGTTACAAATCATCATCATCAG
+
CCCEDFFFFFFFGGGGGGGGGGHHHHHHHHHHHHHHHHGGGGGHHHHHHHHHHHGGGGHHHHHHHGHHHGHHHHHHHHHHHHHHHHHHHHHHHHHHGGHHGHGGGHGHHHHHHHGHHHHGGGBC/<>/->0111110<...<////10/11101:000001./.1011:1019///000:0:/.01111111:0111:11111::11001111<..<-<.//11111110.<...1<010:11111<1110
@M03495:530:000000000-LYBTV:1:1112:14956:22950 1:N:0:TGACAGCT+CCTACGGG
GTCAGCATGTGAGCTTTGGAATTAGTAAATTCGTTGACGACAGAAGGAGCAAGATAACGACCACAGGGAGGGTGGTTTATCAACGGCAAAATATAGATCGGAAGAGCACACGTCTGAACTCCAGTCACTGACAGCTATCTCGTATGCCGTCTTCTGCTTGAAAAAAAAAAAAAAAAAGAAGAAGAAAAATAGAGCAGACATAGTGAATATATAATGAATACACATTGGGAGTGTACGTTGTGTACATGTAA
+
DDDDDFFFFFFFGGGGGGGGGGHHHHHHHHHHGHHHHHGFGGGHHHHHHHHHHHHHHHGGGGGHHHHGGGGGEGGFGHHHHHHHGGGGGHHHHHHHHHHHGGGGHHGHHHHGHHHGHHHHHHHHHGHHHHHHHHHHGHCGHHGGHHHGGGGHGHGHGHHHHHHHHGGGCC-<-<---...<0//<///<:000000<B.<000000000<0000000000000<0000..<9.00:9//...<00000000
@M03495:530:000000000-LYBTV:1:1112:9625:22954 1:N:0:TGACAGCT+CCTACGGG
GTCAGCATGTGAGCTTTGGACTGGTTTATCAACGGCAAAATATAGATCGGAAGAGCACACGTCTGAACTCCAGTCACTGACAGCTATCTCGTATGCCGTCTTCTGCTTGAAAAAAAAAAAAAAAGAGCTAACATAAAAACACAAGAAATCACTAAGACTGAAGCAACAATAGTTCAACACCGCAATCATACTGTCAGGATCCCATCATCTGCACCCTAGATGATCATGACCTAACAGTAGCACATCAGCAA
+
DCDDDFFFFFFFGGGGGGGGGGHHHGHHHHHHHGGGGGHHHHHHHHHHHGGGGHHGHHHHGHHHGHHHHHHHHHGHHHHHHHHHHHGBGHHGGHHHHGGGHGHHHHHHHHHHHHGGGGC<<////>0011>01=11111...<C.//<00<00D00000000000<...0:00000<0<..----.00000000000/00///00<:0000000/..//000000000<0<FB0<000<000</<00<00/
@M03495:530:000000000-LYBTV:1:1112:11519:22961 1:N:0:TGACAGCT+CCTACGGG
GTCAGCATGTGAGCTTTGGTTTATCAACGGCAAAATATAGATCGGAAGAGCACACGTCTGAACTCCAGTCACTGACAGCTATCTCGTATGCCGTCTTCTGCTTGAAAAAAAAAAAAAATATATAAAAAGTCAGCATTCTTGCTATCTAGACACATGCAGTAGACACTAGTAAGAAATTCATATAATGGAAATAACATGACAACACTCGATACATATGTGCCATGGATGTCGTGACAGTCGAGCATAATGTC
+
CCCCCFFFFFFFGGGGGGGGGGHHHHHHGGGGGHHHHHHHHHHHGGGGHHHHHHHGHHHGHHHHHHHHHHHHHHHHHHHHHH3FGGGGHHHHGGGHGHGHHHHHHHHHHFGGEC<B<<?11111==1?/11111111111<1=>1011110=//<000<<0000=/<:0000000/00::00;00;00:0000000000000..:0/:./.-0000000;0000/:90:09:./.0000..-.-0000000
@M03495:530:000000000-LYBTV:1:1112:26663:22985 1:N:0:TGACAGCT+CCTACGGG
GTCAGCATGTGAGCTTTGGAGTGAAATCTCTTGTCTTAAGGAATAAAGGAAAAAGATTCCGTCGGAGGCTCGGTGCTCTACAGGTTCAACCTTTGTACTCTATTATTGCCTCACATTCCATCTCTTGTGAAAATATATTTGATTGGCTTTTCTGCAGGTTGTTTGCCAGGACTTTCCAAGACCTCCACTAGAAAACACAATAAACTTTTTGGAAGCTGGACAACTATCTTCATTTTTCAGAAACAGTGAAC
+
BBBABFFFFFFFFGGGCGGGGGHGHHHHHHHHGHHHHHHGHGHGHHHHHHHGHEGGHHHHGHHGGGGGGHHGGGGGHHHHHHGHHHHGHHGHHHHHHHHHHHHHHHHGGGGHHHHHFHHHHHHFHHHHG4BFEFGHHHHHHHHHHHFHHGHHHHHHHHHHFDFHHHHHGHGCHHHHGF1GGFHHHHHHHHGF1FGHHEHEHBHHHEGHHHCCCGF.GGGHHGFHHHHCGCFFGGGGGGGGFBCFGGFFFB;
@M03495:530:000000000-LYBTV:1:1112:14214:22990 1:N:0:TGACAGCT+CCTACGGG
GTCAGCATGTGAGCTTTGGTCCAGCCTGAGTCCTCTGGTTTATCAACGGCAAAATATAGATCGGAAGAGCACACGTCTGAACTCCAGTCACTGACAGCTATCTCGTATGCCGTCTTCTGCTTGAAAAAAAAAAAACAAAGCACCCCAGAAGGACAAACACAAGTAATTAATCCAAAGCTTTACAACATAAAGTTTAGAAAACACACGTTAGTGCATGATGGTCAGATTAATGATATGACTTGTACAAACAA
+
CBCCCFFFFFFFGGGGGGGGGGHHGGHHHHHHHHHHHHHHHHGHHHHGGGGGHHHHHHHHHHHGGGGHHHHHHHGHHHGHHHHHHHHHHHHHHHHHHHHHG?GHHGGHHHHGGGHGHHHHHHGGHHHHGGG@B@///<<0010..-.<>//.../</....C.0;CC0000000:G//0:000;0/./0;;0009;0000//....-..9.000;;00//9////////9///:/;//9//;/;//9/.;.
@M03495:530:000000000-LYBTV:1:1112:5120:22992 1:N:0:TGACAGCT+CCTACGGG
GTCAGCATGTGAGCTTTGGACTCCTGACTGGTTTATCAACGGCAAAATATAGATCGGAAGAGCACACGTCTGAACTCCAGTCACTGACAGCTATCTCGTATGCCGTCTTCTGCTTGAAAAAAAAAAAAAACACTGACTAGAGTACAGTAGAAGGATACAAACTTCACAGAGTAGCGGGGACATGCGTTGATATTTCCATGCATAAAGGTAGCAACAGCAGGTAACGAGATTGTAATACAAGTATGGTCACA
+
CCCCCFFFFFFFGGGGGGGGGGHHHHHHHHHGHHHHHHHHGGGGGHHHHHHHHGHHGFFGHHHHHHHGHHHGFHHHHHHHHHHHHHHHHHHHHH3GHHFFHHHHGGGHGHHHHHHHHHHHHEEC@D/</</.F1<1<11111=FB11000000.<00000<.00:00;00/0000------.000...-.00;0000:00000;9000000;009././...000A....000000000000:00/00000
@M03495:530:000000000-LYBTV:1:1112:5917:23011 1:N:0:TGACAGCT+CCTACGGG
GTCAGCATGTGAGCTTTGGAGTGAAATCTCTTGTCTTAAGGAATAAAGGAAAAAGATTCCGTCGGAGGCTCGGTGCTCTACAGGTTCAACCTTTGTACTCTATTATTGCCTCACATTCCATCTCTTGTGAAAATATATTTGATTGGCTTTTCTGCAGGTTGTTTGCCAGGACTTTCCAAGACCTCCACTAGAAAACACAATAAACTTTTTGGAAGCTGGACAACTATCTTCATTTTTCAGAAACAGTGAAC
+
CCCDCFFFFFFFGGGGGGGGGGHHHHHHHHHGHHHHHHHHHHHHHHHHHHHHHHGGHHHHHHHGGGGGGHHGGGGGHHHHHHHGHHHHHHHHHHHHHHHHHHHHHHHHHHHHHHHHHHHHHHHHHHHHHFHHHHHGHHHHHHHHHHFHHHHHHHHHHHHHHGHHHHHHHHHHHHHHHHGHHGHHHHHHHHHFHHHHHGHGHHHHHGHHHHGGGHHHHHHHHFCHHHHHHHGGGGGGGGGFF;FFGFFFGF9
@M03495:530:000000000-LYBTV:1:1112:21988:23013 1:N:0:TGACAGCT+CCTACGGG
GTCAGCATGTGAGCTTTGGAGTGAAATCTCTTGTCTTAAGGAATAAAGGAAAAAGATTCCGTCGGAGGCTCGGTGCTCTACAGGTTCAACCTTTGTACTCTATTATTGCCTCACATTCCATCTCTTGTGAAAATATATTTGATTGGCTTTTCTGCAGGTTGTTTGCCAGGACTTTCCAAGACCTCCACTAGAAAACACAATAAACTTTTTGGAAGCTGGACAACTATCTTCATTTTTCAGAAACAGTGAAC
+
BBBBBFFFFFFFGGGGGGGGFGCH5F5AFAGFHHDEGD6FGHEFGDAAGAGHCH2FFG5AAABEEAEGDEAFE1E0GGGEGHFC@3FGHFEGBG34F@E@4FGDHBGEG3FCFGE?4BGBFG?EHDGF?FFGDGFBGHGHFDHE1GHF0FGHHD12?CGFFDHHFFGHHGHHGHHHHHHHGHHHHHHHHFHHDHHHHHFEHHHHHHHHHHGCHGHHHHHEHHHHHHGHHHGGGGGGGGGG0CFGGGBFGG0
@M03495:530:000000000-LYBTV:1:1112:9198:23014 1:N:0:TGACAGCT+CCTACGGC
GTCAGCATGTGAGCTTTGGTCCAGCCTGAGTCCTGGTTTATCAACGGCAAAATATAGATCGGAAGAGCACACGTCTGAACTCCAGTCACTGACAGCTATCTCGTATGCCGTCTTCTGCTTGAAAAAAAAAAAAAAAAAATCAAATTAAATTAAATAGCACAAGTAAGTAAGCAAGATCTATACAACACAATCGGCGGTAGGGAGTATTCAACCTCTAATGGACCAAATCAAGATCGTCCTTGGACAAAAAA
+
BBBBBFFFFFFFGGGGGGGGGGHFFGHHHHHHHHHFGFHHHHHHHGGGGGHHHHHHHHHHGGGGGHHHHHHHGHHHGGHGHHHFFHHHFGGHHHHHGHHGFHHGGHHHHGGGHGHHGBHHHGHFFFFGGGG//<---<-</0000000C000;C0;0;00::.09;;00;;009//0;00;;090/9...0/..;9-99.../..//9//;/.://99/////....///9////...../////9.:..-
@M03495:530:000000000-LYBTV:1:1112:12909:23032 1:N:0:TGACAGCT+CCTACGGG
GTCAGCATGTGAGCTTTGGATGGTTCTGGTTTATCAACGGCAAAATATAGATCGGAAGAGCACACGTCTGAACTCCAGTCACTGACAGCTATCTCGTATGCCGTCTTCTGCTTGAAAAAAAAAAAAAACATCTAAACTAATGAAATGTAGAAGTAGACGCAATGTGATGTCCAGGGGTGTAATTTTCTGATTTTTTACGCAACTCATATAGGTAAGGCAGCTAAGTGTTGAGATACTGATATAGAAGAGCG
+
AAA?AFFFFFFFFEGGGFBGGFE4F5FGHGHHHHHCG4AEE2AFHGHHFHFHGHGGGGH1GBGFHFHHHEGGHFHF3F@BGHBGFHHHHHBF344F?13BBEE>@FF4B?GE3?0F3B0<</////>//?1>11<=G1>11111=11110=000=00<<--A.000;00;000/;;-;--;9C000000;00;0CA.09..--/;///;B//;/://BA9.9///;///.//./;///;/;9//////9.-
@M03495:530:000000000-LYBTV:1:1112:7285:23050 1:N:0:TGACAGCT+CCTACGGG
GTCAGCATGTGAGCTTTGGTCCAGCCTGAGTCCTGGTTTATCAACGGCAAAATATAGATCGGAAGAGCACACGTCTGAACTCCAGTCACTGACAGCTATCTCGTATGCCGTCTTCTGCTTGAAAAAAAAAAAAAAAAACAAAGCAGAATATTACACATTATCGAAAAGATGACAGTTAAGATACGTCTAACCAGTGAGATGCTACTAATTTCTAGCGGATCACTAATGTTGACATAGTATGTACAGCAGAG
+
CCCCCFFFFFFFGGGGGGGGGGHHHGHHHHHHHHHHHHHHHHHHHGGGGGHHHHHHHHHHHGGGGHHHHHHHGHHHGHHHHHHHHHHHHHHHHHHHHHGFHHHGGHHHHGGGHGHHHHHHHHGHHHGGGFBA>/<---..../<0///<00000000:0000../.-/9000000000<<0000.0.:.00.0.<000000000000000000000-----./0000000::0000:0000000000/./<
@M03495:530:000000000-LYBTV:1:1112:14483:23050 1:N:0:TGACAGCT+CCTACGGG
GTCAGCATGTGAGCTTTGGAGTGAAATCTCTTGTCTTAAGGAATAAAGGAAAAAGATTCCGTCGGAGGCTCGGTGCTCTACAGGTTCAACCTTTGTACTCTATTATTGCCTCACATTCCATCTCTTGTGAAAATATATTTGATTGGCTTTTCTGCAGGTTGTTTGCCAGGACTTTCCAAGACCTCCACTAGAAAACACAATAAACTTTTTGGAAGCTGGACAACTATCTTCATTTTTCAGAAACAGTGAAC
+
CCCCCFFFFFFFGGGGGGGGGGHHHHHHHHHHHHHHHHHHHHHHHHHHHHHHHFGGHHIHHIHGGGGGGHHGGGGGHHHHHHHHHHHHHHHHHHHHHHHHHHHHHHHHHHHHHHHHHHHGHGHHHHHHHGHHHHHHHHHHHGHHHGGHHHHHHHHHHHHHHGHHHHHHHGHHHHHHHHHHHHHHHHHHHHHHHHFFHHHGHFHFHFHHHHGGEGFEFHHHHGCGGHHHGHGGGGGGGGGGGFFGGGFGGG0
@M03495:530:000000000-LYBTV:1:1112:24332:23089 1:N:0:TGACAGCT+CCTACGGG
GTCAGCATGTGAGCTTTGGAGGGCAAGAAGTGGTTGTGACTGGTTTATCAACGGCAAAATATAGATCGGAAGAGCACACGTCTGAACTCCAGTCACTGACAGCTATCTCGTATGCCGTCTTCTGCTTGAAAAAAAAAAAAAAAAAGTACAGAAAACAGCTTGTCACTAGGCCTATCCATACTCAATCTGACTGGAACTGTACTGTAGCACACGACTACGTCATATAGGACAGGACACCACGTTATCTCTTT
+
CCDCCFFFFFFFGGGGGGGGGGGGGGGHHHGHHFGGEGHHHHHHHHHHHHHHGGGGGHHHHHHHHHHHGGGGHHHHHHHGHHHGHHHHHHHHHHHHHHHHHHHHHHFHHHGGHHHHGGGHGHHHHHHHHHHHHGGGGDC>><<--.0:000<00//./.:0/:<0:000//0</00/00::00<00:000000./0:00<0000000000/.-9-<-<.....0000000/..:.:...9..</.000<<0
@M03495:530:000000000-LYBTV:1:1112:10325:23105 1:N:0:TGACAGCT+CCTACGGG
GTCAGCATGTGAGCTTTGGAGTGAAATCTCTTGTCTTAAGGAATAAAGGAAAAAGATTCCGTCGGAGGCTCGGTGCTCTACAGGTTCAACCTTTGTACTCTATTATTGCCTCACATTCCATCTCTTGTGAAAATATATTTGATTGGCTTTTCTGCAGGTTGTTTGCCAGGACTTTCCAAGACCTCCACTAGAAAACACAATAAACTTTTTGGAAGCTGGACAACTATCTTCATTTTTCAGAAACAGTGAAC
+
BBCCCFFFFFFFGGGGGGGGGGGHHHHHHHHHHFHHHHHHHHHHHHGHFHHHHHGGHHHHHHHGGGGGGHHGGEGGHHHHHHFHHHHHHHHHHHGGGFHGHHHHGHHHHFGHHHHHHFHHHHHHHHHHGHBGGGHHHHHHGHHHFHFFHHHHHHHHGHHHHGHHGHHHGAGHHHHHHHGFHHHHHHGHHHHEHHHHGHGGHGHEHHHHFHGGHHHGHFHHHHHHHHHHHHGGGGGGGGGGF0FGGGBFFF0
@M03495:530:000000000-LYBTV:1:1112:21521:23106 1:N:0:TGACAGCT+CCTACGGG
GTCAGCATGTGAGCTTTGGTCCAGCCTGAGTCCTGGTTTATCAACGGCAAAATATAGATCGGAAGAGCACACGTCTGAACTCCAGTCACTGACAGCTATCTCGTATGCCGTCTTCTGCTTGAAAAAAAAAAAAAATTAGAGATGTAATGCATCTGCTGTGCTATGGAGAAAAGAGATCTGACACACTGAATCACATCTAATGTCATCAGGAACACAGCATCACACGAGCTAGATCAAGGTCGCTGCACAGA
+
DCDDCFFFFFFFGGGGGGGGGGHHHGHHHHHHHHHHHHHHHHHHHGGGGGHHHGHHHHHHHGGGGHHHHHHHGHHHGHHHHHHHHHHHHHHHHHHHHHHFHHHGGHHHHGGGHGHHHHHHHHHHHHGGCG<>//-011<>1>11<110=00=000=00</0000000/;.0//./:00000000/.:000009:0000000;00000;009/.//.../900000;--;.00900000000--;../0090
@M03495:530:000000000-LYBTV:1:1112:21056:23116 1:N:0:TGACAGCT+CCTACGGG
GTCAGCATGTGAGCTTTGGAATTAGTAAATTCGTTGACGACAGAAGGAGCAAGATAACGACCACAGGGAGGGTGGTTTATCAACGGCAAAATATAGATCGGAAGAGCACACGTCTGAACTCCAGTCACTGACAGCTATCTCGTATGCCGTCTTCTGCTTGAAAAAAAAAAAAACAAACTCATGAGTAATACATGTAGTCTCCCTACAGTCTAAGATTGGACTGGGTACGAATGACAATGAACATCTGTTTC
+
CCCCCFFFFFFFGGGGGGGGGGHHHHHHHHHHGHHHHHGGGGGHHHHHHHHHHHHGHHGGGGGHHHHGEGGGEFFEFHHHHHHHGGGGGHHHHHHHHHGHGGGGHHHGHHHGGHHGHHHHHHHHHHHHHHHHHHHHHHFHHHGGHHHGGECHGHDGHHHHHHHHHGGGE@---;.;9.00:00000000000;;00000000/;:.0090:9000000.009.../00;...0000000000;;0;00000
@M03495:530:000000000-LYBTV:1:1112:14767:23128 1:N:0:TGACAGCT+CCTACGGG
GTCAGCATGTGAGCTTTGGAGGGCATGACGACAGAAGGAGCAAGATAACGACCACAGGGAGGGTGGTTTATCAACGGCAAAATATAGATCGGAAGAGCACACGTCTGAACTCCAGTCACTGACAGCTAACTCGTATGCCGTCTTCTGCTTGAAAAAAAAATGAAAAAAAAAAACGGAACAGCACACGGCTCAGCACATGAGGAGCCAAGCCAAGATAGGTGTCGACTGCAGTGTTGCTAACATGCGAGATA
+
A1>AAB1@DFFFGGGGGFGFGAEAAFGFHGCGGGCGHAACECGEB1FG1EAEG/F/F///A>E?F/??FHHEFFGC@>EEFB1FGGHGHHEEEGCFGEGCGBEFGGF1>BF1GCGGGFGFBFHHC/FD1<FGGHFH011ACCFFHBF11=F0<=1<-@--.0;;00:999-9-.9--9--9-;-;---;--9///--//////---/-9------/;//9/99--9-99////;/-/////9//9-----/
@M03495:530:000000000-LYBTV:1:1112:16667:23153 1:N:0:TGACAGCT+CCTACGGG
GTCAGCATGTGAGCTTTGGATGGTTCTGGTTTATCAACGGCAAAATATAGATCGGAAGAGCACACGTCTGAACTCCAGTCACTGACAGCTATCTCGTATGCCGTCTTCTGCTTGAAAAAAAAAAATTATCATCGTAAATAGATGACCCCTCACGATCCAACACGGGAGGTATTCACGTACCTTTTGACTACTCCCAATTCCACAATGGAGGCAGAGCTCCGCAGCCCCCGCGTATGAGCTCCAATCACTCA
+
AAABBFFFFFFBGFEGGGFFGGGHGHFHFBGGHHFHHFE?FGEHHHHHHHHHHEGGFFFHHFHBFECFGFFHHHHHHHHGHGHGGHHHEFG43F4CFGBGBGEEEHGHE4DFGH0?DGHCGC/><02F2@2221/0??1?1<1?FFBF.>.<..><G.D0/...--<:-.00000=.::..0;;CB90;0/;0;CB/C90B0;/.9090/...;../;//..;--.9.------.;////;/////9B///
@M03495:530:000000000-LYBTV:1:1112:19504:23163 1:N:0:TGACAGCT+CCTACGGG
GCAGCATGTGAGCTTTGGACTCCTGACTGGTTTATCAACGGCAAAATATAGATCGGAAGAGCACACGTCTGAACTCCAGTCACTGACAGCTATCTCGTATGCCGTCTTCTGCTTGAAAAAAAAAAAAACCCGCTCCCCCCGTGAGAGCTCGAGCGTTTCAGGCTACACAGTGTAACCAGATAGTCAGTGGACACCTCATGGACTCCCATTCTCGCCTGGTGATAATCGCATATGCGAACGAACTATACATG
+
BBBBBFFFFFFFGFGGGGGGGGHHHHHHHHHGHHHHHHHGGGGGHHHHHHHHHHHGEGGHHHHHHHGHHHGFHHHHHHHGHHHGFHHHHHHB@3GHHFGHHHHEEGGGGHHGHHHHGHHHGG@@/>//<///---.<..<CA.E.0/.00.:;.9:;?FB00/9;/0/0.0;0;00C0.900;;0B///////;.;.////////9..//://.;-..././/////....9//9..---..-./;/999/
@M03495:530:000000000-LYBTV:1:1112:18323:23184 1:N:0:TGACAGCT+CCTACGGG
GTCAGCATGTGAGCTTTGGCGACAGAAGGAGCAAGATAACGACCACAGGGAGGGTGGTTTATCAACGGCAAAATATAGATCGGAAGAGCACACGTCTGAACTCCAGTCACTGACAGCTATCTCGTATGCCGTCTTCTGCTTGAAAAAAAAAAAAAAATCAAAAAAATAGAGAATAACTTTTATTGAAAAAGTAGCCAACATCCAATAACAGTGGTATAACACGATGATAACTCACACTCATTTATATTGGA
+
CCCDCFFFFFFFGGGGGGGGGGGGGHHHHHHHHHHHHHHHGGGGGHHHHGGGGGEFGFGHHHHHHHGGGGGHHHHHHHHHHHGGGGHHHHHHHGHHHGHHHHHHHHHHHHHHHHHHHHHHCHHHGGHHHHGGGHGHHHHHHHHHHHHGGGGGC@?9-.00:0=<--.0000000<00<0000<0000<0:.::0000/../</00000000<0/:0<B0<009<..00000000<00/</000<0000:0<
@M03495:530:000000000-LYBTV:1:1112:20593:23194 1:N:0:TGACAGCT+CCTACGGG
GTCAGCATGTGAGCTTTGGAGTGAAATCTCTTGTCTTAAGGAATAAAGGAAAAAGATTCCGTCGGAGGCTCGGTGCTCTACAGGTTCAACCTTTGTACTCTATTATTGCCTCACATTCCATCTCTTGTGAAAATATATTTGATTGGCTTTTCTGCAGGTTGTTTGCCAGGACTTTCCAAGACCTCCACTAGAAAACACAATAAACTTTTTGGAAGCTGGACAACTATCTTCATTTTTCAGAAACAGTGAAC
+
CBCCCFFFFFFFGGGGGGGGGFGHHHHHHHHHHAFHHHHHHHHHHHHHHHHHHHGGHHHHHHHGGGGGGHHGGGGGHHHHHHHGHHHHHHHHHHHHHHHHHHHHHHHHHHHHHHHHHHHHHHHHHHHHHHHGHHHHHHHHHHHHHHHHHHHHHHGGFHHHHGHHHHHHHHHHHHHHHHHHHHHHHHHHHHGHHHHHHGHGHHHHHHHHHHGGCHHHHHHFHGHHHHHHHHGHGGGGGGGFGFGGGGFGGG:
@M03495:530:000000000-LYBTV:1:1112:15757:23200 1:N:0:TGACAGCT+CCTACGGG
GTCAGCATGTGAGCTTTGGTCCACCTGATCCTGGTTTATCAACGGCAAAATATAGATCGGAAGAGCACACGTCTGAACTCCAGTCACTGACAGCTATCTCGTATGCCGTCTTCTGCTTGAAAAAAAAAAAAAAAAAATAAACAATAGATAAAATAACATCAACACAGACAAACAAAAACCAGCCGGAACGTGATCATCACATGTCAAAAGACAGACATGAGGTGATACTCTTAAGTGATAGCTCATGTATA
+
DDEEEFFFFFFFGGGGGGGGGGHHHHHHHHHHHHHHHHHHHHHGGGGGHHHHHGHHHHHGGGGHHHHHHHGHHHGHHHHHHHHHHHHHHHHHHHHHHFHHHGGHHHHGGGHGHHHHHHGHHHHHGGGGGD</--<-<.0<101.0<111111110100100<:C9.:<./:/.......9<...-<---..<./1111<00:011111B/.////./1<00//.111110111<1111111<1101111<1
@M03495:530:000000000-LYBTV:1:1112:21588:23202 1:N:0:TGACAGCT+CCTACGGG
GTCAGCATGTGAGCTTTGGAGTGAAATCTCTTGTCTTAAGGAATAAAGGAAAAAGATTCCGTCGGAGGCTCGGTGCTCTACAGGTTCAACCTTTGTACTCTATTATTGCCTCACATTCCATCTCTTGTGAAAATATATTTGATTGGCTTTTCTGCAGGTTGTTTGCCAGGACTTTCCAAGACCTCCACTAGAAAACACAATAAACTTTTTGGAAGCTGGACAACTATCTTCATTTTTCAGAAACAGTGAAC
+
CCCCCFFFFFFFGGGGGGGGGGHHHHHHHHHHHHHHHHHHHHHHHHHHHHHHHHGGHHIHHHHGGGGGGHHGGGGGHHHHHGHHHHHHHHHHHHHHHHHHHHHHHHHHHHHHHHHHHHHHHHHHHHHHHHHHHHHHHHHHHHHHHHHHHHHHHHHHHHHHHGHHHHHHHHHHHHGHHHHHHHHHHHHHHHHHHHHHHHHGHHHHHHHHHHGGGHHHHHHHGHHHHHHHHHGGGGGGGGGGGGGGGGFGGG0
@M03495:530:000000000-LYBTV:1:1112:20877:23202 1:N:0:TGACAGCT+CCTACGGG
GTCAGCATGTGAGCTTTGGAGGGCAAGAAGTGGTTGTGACATTGCTATGGCAGCTAGAGCTGGTTTATCAACGGCAAAATATAGATCGGAAGAGCACACGTCTGAACTCCAGTCACTGACAGCTATATCGTATGCCGTCTTCTGCTTGAAAAAAAAAAAAACAACAAACTAGAAGCACTGAGTATGGACAACACCAGTCAAACAACTAATACAGTACTGCCCTAGCAGCCCTAATTCGAATATACACCGCG
+
CACCCFFFFFFFGGGGGGGGGGGGGGGHHHHHHGGGGGHHHHHHHHHHHHHHGGHHHHHHHHHFGHHHHHHHGGGGGHHHHHHHHHHHGGGGHHGHHHHGHHHGHHHHGHHHHHHHHHHHHHHHHH4DGGGHGHHHGFGHGHHHHGHHHFHHFGFFG----..:.....0;000:00/0/000;00/00:9......90000;.:.000090000000:0/.:9/000/9.://00:.0.0.90000/-9-
@M03495:530:000000000-LYBTV:1:1112:7517:23237 1:N:0:TGACAGCT+CCTACGGG
GTCAGCATGTGAGCTTTGGTTTATCAACGGCAAAATATAGATCGGAAGAGCACACGTCTGAACTCCAGTCACTGACAGCTATCTCGTATGCCGTCTTCTGCTTGAAAAAAAAACAGAACTCCAGTCACGTGCTCTGATAGCGTATGCCGTCTACTGCTTGAAAAAAAAACATATCAGATATGATAGTAGATAATAACAAAACATAGTGTCTAGTTATCGACAGACTCACTAGAACTCAACAAAAGACTGTA
+
BBBBBFFFFFFFGGGGGGGEGGBDGGHHA2EE?BEGHHFDHFFHEEFGFEFGFHFEGGBEGEFFEEGHHGHGHHGHB3?GG535@FFE33@GEF/?FGDGBFFGHCGH0EFE///2BB233FC232@2/0</?F2<2G211>?</GD1<<@G.1<1FG110F00<@---..0000;0090000;0000000000000;09C..0000;000;00;;00..-.-/.///;//9////;//./.../.9//9/
@M03495:530:000000000-LYBTV:1:1112:27105:23247 1:N:0:TGACAGCT+CCCACGGG
GTCAGCATGTGAGCTTTGGAGTGAAATCTCTTGTCTTAAGGAATAAAGGAAAAAGATTCCGTCGGAGGCTCGGTGCTCTACAGGTTCAACCTTTGTACTCTATTATTGCCTCACATTCCATCTCTTGTGAAAATATATTTGATTGGCTTTTCTGCAGGTTGTTTGCCAGGACTTTCCAAGACCTCCACTAGAAAACACAATAAACTTTTTGGAAGCTGGACAACTATCTTCATTTTTCAGAAACAGTGAAC
+
BBBBBFFFFDFFGCGGGGGGGGFGHHHHGHHHHHHHHHFHHFHGHHHGFHHHHAEFGHHHHHHGGGGGGHGGGDGGHFHHGHHGHHHHHHHHHHGHHHHHHHHHHHHHHGHHHHHGHHHGFHHHHHHHHDBGHHHHHHHHHHGHGHEGHHHHHH?3GHHHFGHHHHHHHHHHHFHHHHEDCH?GHHHHHHH1=1CGHHGGHFGGDFHHGHGG/0:.CGHGGGFCGFHHHFGBB;CFGGEGGFGFFFGGGG0
@M03495:530:000000000-LYBTV:1:1112:22488:23281 1:N:0:TGACAGCT+CCTACGGG
GTCAGCATGTGAGCTTTGGATGGTTCTGGTTTATCAACGGCAAAATATAGATCGGAAGAGCACACGTCTGAACTCCAGTCACTGACAGCTATCTCGTATGCCGTCTTCTGCTTGAAAAAAAAAAAAACAACGTCAAATGACTTTAACGTCGATCACTGCATCCACACTATGCCTGCTCTCGACTTGTGCACGCAGAGATCTGCAGCTACATCAGCAAGAGTCGAGAGTACTCCATCTGCAGTAATACCATA
+
CCCCDFFFFFFFGGGGGGGGGGGHHHHHHGHHHHHHHHGGGGGHHHHHHHHHHHGGGGHHHHHHHGHHHGHHHHHHHHHHHHHHHHHHHHHHFHHHGGHHHHGGGHGHHHHHHHHHHHHGGGGG</<<////=..<11==11111<1./.--.../110011/000.//110::0.0110.0-..01011:.----.<10111100/<00110:01///.10-<-<-0111100:1111<01111<1:0:0
@M03495:530:000000000-LYBTV:1:1112:22163:23290 1:N:0:TGACAGCT+CCTACGGG
GTCAGCATGTGAGCTTTGGTCCAGCCTGAGTCCTGGTTTATCAACGGCAAAATATAGATCGGAAGAGCACACGTCTGAACTCCAGTCACTGACAGCTATCTCGTATGCCGTCTTCTGCTTGAAAAAAAAAAAATATATTTGATTGGCTTTTCTGCATGTTGTTTGCCAGGACTTTCCAAGACCTCCACTAGAAAACACAATAAACTTTTTGGAAGCTGGACAACTATCTTCATTTTTCAGAAACAGTGAAC
+
BBBBBFFFFFFFGGGGGGGGFGGHFFHGEEGBGHGFHDFEGFHGHGFGFGHHHHHHFFFHHGE1FHHHHFHGGHGF1D@EFGFFGHHHFD@3FBGH3EGFHDCGGHHGHCGGE/4F4F4??0?3?0/</>CF<0GBGG?DFB1=10<G0FBDF11>11<D0/.CCDFFB.<CCCHCGHF0./;0CGBGCG0<::/BE...;09CFFGGGG?-99/.;0/..0..;9BFBFFFFF/B;BFFFF/BF./9FEB
@M03495:530:000000000-LYBTV:1:1112:22253:23296 1:N:0:TGACAGCT+CCTACGGG
GTCAGCATGTGAGCTTTGGAATTAGTAAATTCGTTGACGACAGAAGGAGCAAGATAACGACCACAGGGAGGGTGGTTTATCAACGGCAAAATATAGATCGGAAGAGCACACGTCTGAACTCCAGTCACTGACAGCTATCTCGTATGCCGTCTTCTGCTTGAAAAAAAAAAAAAAAAATAGAAGATAGGCATCGAAAATCGTACACTTCTATCGTATTGATTGGGAGTATATCTGTTTGCAGAGGACAATAA
+
CDCDCFFFFFFFGGGGGGGGGGHHHHHHHHHHGHHHHHGFEGGHHHHHHHHHHHHHHHGGGGGHHHHGGGGGEFGEGHHHHHHHGGGGGHHHHHHHHHHHGGGGHHHHHHHGHHHGHHHHHHHHHHHHHHHHHHHHHDFFGHGGHHHHGGGHGHHHHHHHFHBHHGGEC@A--:-9@.;000000:0/000/.;/.-00.;.9.0000;000./:/:0;:00...../00000000:/00:;9.../:;00
@M03495:530:000000000-LYBTV:1:1112:21859:23308 1:N:0:TGACAGCT+CCTACGGG
GTCAGCATGTGAGCTTTGGATGGTTCTGGTTTATCAAGGCAAAATATAGATCGGAGAGCACACGTCTGAACTCCAGTCACTGACAGCTATCTCGTATGCCGTCTTCTGCTTGAAAAAAAAAAAAAAAAAAAAAAATGACAGAGTGGTAGCTCTTAATTTTATGCAACACATAATGCGTCTCATGATACTAGGACCACCTCGCTCAGAGCGGTTACGTGTAGCCATGGGTACTCTCACACGACAATAAGGCG
+
CBCCCFFFFFFFGGGGGGGGGGGFHHHHHHHHHHHHHHHHHHHHHHHHHHHHHGGGGGHHHHHGHHHGHHHHHHHHHHHHHHHHHHHHHHBGHHGGGGHGGFGHGHHHHHHHFGHHHGGGGFC/</</<----;-.000:0:/00;;0000;0;00;;00000000;...00:000..;.;000B0000;:/:0..:..:.-.9./0:/--.-.0.;///0:0000/:/00;0:0:000:--;-00000/-
@M03495:530:000000000-LYBTV:1:1112:4499:23329 1:N:0:TGACAGCT+CCTACGGG
GTCAGCATGTGAGCTTTGGTCCAGCCTGAGTCCTGGTTTATCAACGGCAAAATATAGATCGGAAGAGCACACGTCTGAACTCCAGTCACTGACAGCTATCTCGTATGCCGTCTTCTGCTTGAAAAAAAAAAACAAACTACAACGACAAGACGATCTGTGTAGTAAATATTATGGCATGAGAGACGAATGGGACAATCCAGACTCATTCATACTGAGTCATAACATGTTAGTCAATACATAGTACGGCGGTA
+
CBCDCFFFFFFFGGGGGGGGGGHHHGHHGHHHHHHHHHHFHHHHHGGGGGHHHFHHHHHHHGGFGHHHHHHHGHHHGHHHHHHHHHHGHHHHHHHHHHHFHHHGGHHHHGGGHGFHHHHHHHCHHHGGGG@@?//0/11??1=-.---00<.-..<0==000000000000000./0.0000;/.-;.00./...00/0;:.000;:;00000;00000;00;00000;0:00000000:000:..----.
@M03495:530:000000000-LYBTV:1:1112:11235:23353 1:N:0:TGACAGCT+CCTACGGG
GTCAGCATGTGAGCTTTGGTCCAGCCTGAGTCCTCTGGTTTATCAACGGCAAAATATAGATCGGAAGAGCACACGTCTGAACTCCAGACACTGACAGCTATCTCGTATGCCGTCTTCTGCTTGAAAAAAAAAAAAAAAAAGCAACATGACCAGGACTAAGACGGTACGTCAGTCGGCAGACCAAAAACTGTTGATTATACATAACTCATACGTAACGAATGCAGTATTCTAGTCTAAAACTCGCGACAGGT
+
CCCCCFFFFFFFGGGGGGGGGGHHHGHHHHHHHHHHHHHHHHHHHHHGGGGGHHHHHHHHHHHGGGGHHHHHHHGHHHGHHHHHHHHHGHHHHHGHHHHHHHHHHGFGGHHGFGGGGHGHHHHGHFGHGGFG>//---<-..</:./00000:...//0000......;...9;.----.../.;...000;0000000900000090;00.00......0900::000900:000000000.------90
@M03495:530:000000000-LYBTV:1:1112:14218:23388 1:N:0:TGACAGCT+CCTACGGG
GTCAGCATGTGAGCTTTGGAATTAGCTGGTTTATCAACGGCAAAATATAGATCGGAAGAGCACACGTCTGAACTCCAGTCACTGACAGCTATCTCGTATGCCGTCTTCTGCTTGAAAAAAAAAACAATGATAACTGATAAGACTGCCTCCACTAACATGAGGAGAACGTAGTTCTAAAAATCATACTGTAGCAATCATACAGCAGTACGAGCATGAACGAGCTGACTACTTATCTGGTCGTAACGACGATA
+
CBCCCFFFFFFFGGGGGGGGGGHHHHHHHHHHHHHHHHGGGGGHHHHHHHHHHHGGGGHHHHHHHGHHHGHHHHHHHHHHHHHHHHHHHHHHFHHHGGHHHHGGGHGFGHHHHHHHHHHGFGCG/?/22>2222222=11111110011/=0<0111111<01..<0....<00=0<0<0;CC00000000;000000000:;/.009...;-00000...-.00/;0;;000000000-99....---.9
@M03495:530:000000000-LYBTV:1:1112:6405:23393 1:N:0:TGACAGCT+CCTACGGG
GTCAGCATGTGAGCTTTGGAATTAGCTGGTTTATCAACGGCAAAATATAGATCGGAAGAGCACACGTCTGAACTCCAGTCACTGACAGCTATCTCGTATGCCGTCTTCTGCTTGAAAAAAAAAAAACAAAGAACGAAGCAAATCAACACCAGATAAGCCTCGAAAGACAATACATGATAATACAACAGATGAGGCAAACGCCAACACTACCGATCCCCGTCCACAACTACCCGTACCTCTCACTATGTGTA
+
DDDDDFFFFFFFGGGGGGGGGGHHHHHHHHHHHHHHHHGGGGGHHHHHHHHHHHGGGGHHHHHHHGHHHGHHHHHHHHHHHHHHHHHHHHHHHHHHGGHHGHGGGHGHHHHHHHGFFHHGGG@?//<?/01100///.<101111101.....0<00000/../..//</00<000000:0<0000.//0000/.9..<9--.-99.0://<.--</.-..<<00<.000/...-..000:0000000000
@M03495:530:000000000-LYBTV:1:1112:14374:23415 1:N:0:TGACAGCT+CCTACGGG
GTCAGCATGTGAGCTTTGGAGTGAAATCTCTTGTCTTAAGGAATAAAGGAAAAAGATTCCGTCGGAGGCTCGGTGCTCTACAGGTTCAACCTTTGTACTCTATTATTGCCTCACATTCCATCTCTTGTGAAAATTTATTTGATTGGCTTTTCTGCAGGTTGTTTGCCAGGACTTTCCAAGACCTCCACTAGAAAACACAATAAACTTTTTGGAAGCTGGACAACTATCTTCATTTTTCAGAAACAGTGAAC
+
AAABABFFFFFFGGGGGGGGGCHHHFHBFHHHGGHHHHHHHHHFHHHHHGHHGHGGHGHGHHHGGGGGGHHGGGGGHHHHHHHEDGGHHH1GFHFGHHHHHHHHHHHHHHHGHHHHHHHHHHHHHHHHHFGFFGHHHGHHHFHHHHFFHHHHHHEHEHHHGDHGFEFHFC/GHHGHHFHEAGHHHHFHHHH1GFFHHHGGH0D0DHHGFBDCFGGFHG:CGFHHHFGHFFGGGGGF0BFBF0/BFF9FGF0
@M03495:530:000000000-LYBTV:1:1112:4656:23418 1:N:0:TGACAGCT+CCTACGGG
GTCAGCATGTGAGCTTTGGAATTAGTAAATTCGTTGACGACAGAAGGAGCAAGATAACGACCACAGGGAGGGTGGTTTATCAACGGCAAAATATAGATCGGAAGAGCACACGTCTGAACTCCAGTCACTGACAGCTATCTCGTATGCCGTCTTCTGCTTGAAAAAAAAAATACGCTATACTGTATTCCTGCAGGCATCACAAACTAACTGAGAACACGACCTGTGCAGCTAAACCTCACAAAGTCCCACGA
+
AABBCFFFFFFFFGGGGGGGGGHHHHCGGFGFFFGGHHGAEGGHHHHHHHHFHFHHHHGGGGGHHGHGFEGGFGGFEHHHHFGGEGGFGAGFFHHHHHFHDGEGHHHHGHHGCGHGGHFFHHHHFDGHHHHHHGHHH201FGGFFHHB@ECGCFDGHHHC0F1DGGG-@A.009...9000000000;00:/:;..;C0000..0;///////////;---./////:///////://.//./;/9//.9-
@M03495:530:000000000-LYBTV:1:1112:19173:23434 1:N:0:TGACAGCT+CCTACGGG
GTCAGCATGTGAGCTTTGGAGTGAAATCTCTTGTCTTAAGGAATAAAGGAAAAAGATTCCGTCGGAGGCTCGGTGCTCTACAGGTTCAACCTTTGTACTCTATTATTGCCTCACATTCCATCTCTTGTGAAAATATATTTGATTGGCTTTTCTGCAGGTTGTTTGCCAGGACTTTCCAAGACCTCCACTAGAAAACACAATAAACTTTTTGGAAGCTGGACAACTATCTTCATTTTTCAGAAACAGTGAAC
+
CCCDCFFFFFFFGGGGGGGGGGHHHHHHHHHHHHHHHHHHHHHHHHHHHHHHHHGGHIIIHIHGGGGGGHHGGGGGHHHHHHHHHHHHHHHHHHHHHHHHHHHHHHHHHHHHHHHHHHHHHHHHHHHHHHHHHHHHHHHHHGHHHGHHHHHHHHHHHHHHHGHHHGHHHHHHHHHHHHHHEHHHHHHHHHGFGHHHHFHGHHHHGHHHHHGGHHHEHHHHHHHHHHHHHHGGGGGGGGHGGGGGFGFGFF;
@M03495:530:000000000-LYBTV:1:1112:11719:23447 1:N:0:TGACAGCT+CCTACGGG
GTCAGCATGTGAGCTTTGGAATTAGTAAATTCGTTGACGACAGAAGGAGCAAGATAACGACCACAGGGAGGGTGGTTTATCAACGGCAAAATATAGATCGGAAGAGCACACGTCTGAACTCCAGTCACTGACAGCTATCTCGTATGCCGTCTTCTGCTTGAAAAAAAAACACTTTCCAATACCTCCATTAGATAACCCAATCAACTTTTTGGAATCTCAACAACTATTTTCATTTTTCAGAAACTGTTAAA
+
BBBBBFFFFFFFGGGGGGGGGGHHFHFGFHHBFGEGCGEDEGGCHHHHHHHHFHFHFGGGAEEFCFGG1E>EEFGGGFHHHHHHGCFGGFFFDHH4GFHH?FCAGEEFHFHCGHHGBFFHDGEFHFFGBDHHHEEHHHBHFHGDFHH1/C-CFF1=DDG1<>1=.<-A-.;.0C0:00;00/000./0;90;0009/..;9/90/;;;BB-9////9///.9;.////:/B//99;FFB////////9///
@M03495:530:000000000-LYBTV:1:1112:15625:23466 1:N:0:TGACAGCT+CCTACGGG
GTCAGCATGTGAGCTTTGGATGGTTCTGGTTTTCAACGGCAAAATATAGATCGGAAGAGCACACGTCTGAACTCCAGTCACTGACAGCTATCTCGTATGCCGTCTTCTGCTTGAAAAAAAAACAAACTAAAAACGCAAAAAATTTAGGGACTGCAGAAAAAGCAATATCAACACTAACAGCAACAACCTGAGTAGATGCGTTTCAACACAGATCAATCTGCATGCAATGAATAAAAAACATATTATCGACA
+
BABBBFFFFFFFGFGGGGGGGGGGGHHHHHHHGHHHHGGGGEHHHHHGHHHHHGGGGHHHHHHHGHHHGHHHHHHHHHHHHHHHHHHHHHFFHGHFGHHHHGEEHGHHGFDGBGHHHCFGGC///B/222@22////<<0<-FGB11100>0.0</0///<..<<G000=0/0:0///::.//...C?9.;99009009-.9-/0900.../0;09;0F/BB/B//:/9////B/9/-..//;////..9.
@M03495:530:000000000-LYBTV:1:1112:22531:23473 1:N:0:TGACAGCT+CCTACGGG
GTCAGCATGTGAGCTTTGGAGTGAAATCTCTTGTCTTAAGGAATAAAGGAAAAAGATTCCGTCGGAGGCTCGGTGCTCTACAGGTTCAACCTTTGTACTCTATTATTGCCTCACATTCCATCTCTTGTGAAAATATATTTGATTGGCTTTTCTGCAGGTTGTTTGCCAGGACTTTCCAAGACCTCCACTAGAAAACACAATAAACTTTTTGGAAGCTGGACAACTATCTTCATTTTTCAGAAACAGTGAAC
+
BABBBFFFFFFFGGGGGGGGGGHGHHHHHHHHHHHHHHHHHFHGHHHHHHHHHHGGHHHHHHHGGGGGGHHGGGGGHHHHHHHHHGFHHHHHGHHHHGHHHHHHHHHHHHHHHHHHHHGHHHHHHHHHFGEGHHHHHHHHHFHHHFGFHHHHHHFHHHHHHGHHHHHHHGHHHHHHHHHGGHHHHGHHHHGHHGHHHHHGHHGHHHHHHHGGHHHHGHHHHFGHHHHHHHGGGGFGGGGGGFFGFGFGGG9
@M03495:530:000000000-LYBTV:1:1112:4935:23485 1:N:0:TGACAGCT+CCTACGGG
GTCAGCATGTGAGCTTTGGAGTGAAATCTCTTGTCTTAAGGAATAAAGGAAAAAGATTCCGTCGGAGGCTCGGTGCTCTACAGGTTCAACCTTTGTACTCTATTATTGCCTCACATTCCATCTCTTGTGAAAATATATTTGATTGGCTTTTCTGCAGGTTGTTTGCCAGGACTTTCCAAGACCTCCACTAGAAAACACAATAAACTTTTTGGAAGCTGGACAACTATCTTCATTTTTCAGAAACAGTGAAC
+
DDDCDFFFFFFFGGGGGGGGGGHHHGHHHHHHHHHHHHHHHHHHHHHHHHHHHHGGHIHHHIHGGGGGGHHGGGGGHHHHHHHHHHHHHHHHHHHHHHHHHHHHHHHHHHHHHHHHHHHHHHHHHHHHGGBFGHHHHHHHHEHHHHHHHHHHHHHHHHHHHGHHHHHHGGHHHHHHHHHHHHHHHHHHHHHBGHHGHHHGHFHHHHHHHHGGGHHHHHHEHGFHHHHGHHGGGFGGGGGGGFFGGGGGFG:
@M03495:530:000000000-LYBTV:1:1112:17928:23495 1:N:0:TGACAGCT+CCTACGGG
GTCAGCATGTGAGCTTTGGAGTGAAATCTCTTGTCTTAAGGAATAAAGGAAAAAGATTCCGTCGGAGGCTCGGTGCTCTACAGGTTCAACCTTTGTACTCTATTATTGCCTCACATTCCATCTCTTGTGAAAATATATTTGATTGGCTTTTCTGCAGGTTGTTTGCCAGGGAAGAAGCTCGTGGACAGCACCGACAAGGCCGACCTCCGCCTGATCTACCTCGCCCTGGCCCACATGATTAAGTTCAGGGG
+
BBBBBFBFFFFFGFGGGGGGGCGHHHHGHGGFFGHHHHHHHGGGHHHHHHFHHHGGHHHHHEGEFGG?FFHGGEEEHHHHHHHFHHGFHHHHHDHHHHHHGGHHHGHHHHHHHHHGHHGHHGHHHHHHHHFBFGHHHHHHGGHEFGFHHHHFHHFFFHFGFGGHBGHHHGGGH?FHFFHHGGHGGHHGFHHHGGGGGGAEEGG?DFGADFDEEFFGGGGGGGEGGD@F.9AEDF?FF//BFFF;BFFF;AD
@M03495:530:000000000-LYBTV:1:1112:16835:23557 1:N:0:TGACAGCT+CCTACGGG
GTCAGCATGTGAGCTTTGGAATTAGTAAATTCGTTGACGACAGAAGGAATAACGACCACAGGGAGGGTGGTTTATCAACGGCAAAATATAGATCGGAAGAGCACACGTCTGAACTCCAGTCACTGACAGCTATCTCGTATGCCGTCTTCTGCTTGAAAAAAAAAAAAAAACAAAAAAAGAAGCATAAAATGTCGCGTCATAATAAACTGAACACCCATGTCACCATTACGAGCGTCGAGAAATAACCTATA
+
CBCCDFFFFFFFGGGGGGGGGGHHHHHHHHHHGHHHHHGGGGGHHHHHHHHHHGGGGGHHHHGFFGGEFGGGHHHHHHHGGGFGHHHHHHHHHHHGGGGHHHHHHHGGHHGHHHHHHHHHHHHHHHHHHHHHHBGHHGGHHHHGGGHGHHHHHHHHGHHGGGGG<:-=<-<9....9-.<./0<000000<00..-<-<.0000<<000000:/...//00000000:0...--..---..:<000<0000
@M03495:530:000000000-LYBTV:1:1112:21272:23579 1:N:0:TGACAGCT+CCTACGGG
GTCAGCATGTGAGCTTTGGAATTAGCTGGTTTATCAACGGCAAAATATAGATCGGAAGAGCACACGTCTGAACTCCAGTCACTGACAGCTATCTCGTATGCCGTCTTCTGCTTGAAAAAAAAAAAGAGATGGAACCGCCAGCACCCAGGGAAGGGGCTGGAGTGGATAGCAAGTAACAGTGAATTTGGGAACACCTACTACAACCCGTTGCTCACGAGACCACACACTATATCCGTTGACACGTTCAACAA
+
BAAAAFFFFFFFABFGFGGGGGHHFFFGFGFFHFFGFHGGGGAFHHFGHHFFHHGGFFHABGGEGFEHGEDGFFHHFCDGGGD5FHEHAED4?4FF?E3GFHGGGFFH4FFBEGHED3B//C/<///22@@10F1//<AA>.00<..C<C<.<.<<-;D.:./:;::0/0;;9;0000000;0BF0009;/A/9.//;FB0C;/;=@9;..9/;/..-......99.////99/..9.:B/9:9..////.
@M03495:530:000000000-LYBTV:1:1112:8653:23582 1:N:0:TGACAGCT+CCTACGGG
GTCAGCATGTGAGCTTTGGAGTGAAATCTCTTGTCTTAAGGAATAAAGGAAAAAGATTCCGTCGGAGGCTCGGTGCTCTACAGGTTCAACCTTTGTACTCTATTATTGCCTCACATTCCATCTCTTGTGAAAATATATTTGATTGGCTTTTCTGCAGGTTGTTTGCCAGGACTTTCCAAGACCTCCACTAGAAAACACAATAAACTTTTTGGAAGCTGGACAACTATCTTCATTTTTCAGAAACAGTGAAC
+
CBCCBFFFFFFFGGGGGGGGGGHHHFHHHHHHHHHHHHHGHHHHHHHHHHHHHHGGHIHHHHHGGGGGGHHGGGGGHHGHHHHHHHHHHHHHHHHHHHHGHHHHHHHHHHHHHHHHHHHGHHHHHHHHHHGHHHHHHHHHHHHHFHHHHHHHHHHHHHHHHGHHGHHHFGFHHHHGGFHHFHHHHGGFHHHHGHGHHHGGHGHHHHHHHHGGHHBCHHHHHHHHHHHHFHGGGFGFGGGGGCBFFF:FBF0
@M03495:530:000000000-LYBTV:1:1112:25622:23609 1:N:0:TGACAGCT+CCTACGGG
GTCAGCATGTGAGCTTTGGAATTAGTAAATTCGTTGACGACAGAAGGAGCAAGATAACGACCACAGGGAGGGTGGTTTATCAACGGCAAAATATAGATCGGAAGAGCACACGTCTGAACTCCAGTCACTGACAGCTATCTCGTATGCCGTCTTCTGCTTGAAAAAAAAAAAAAGAAGGCGAGACATCGGAACACGCGATGGGAGAGGGGTTCAGCTGAGCGTGTGACATGCAAGAGCTGGCGAGGGTCATG
+
CCDDEFFFFFFFGGGGGGGGGGHHHHHHHHHHGHHHHHGGGGGHHHHHHHHHHHHHHHGFGGGHHHHGFGGGEFGEGHHHHHHHGGGGGHHHHHHHHHHHGGGGHHHHHHHGHHHGHHHHHHHHHHHHHHHHHHHHHHBHHHGGHHHHGGGHGHHHHHHHFHHHHGGEG-9<-..</..----./10<...-//.<---.../.....-.-.<<110:.0-....111100010/./00/.-<--<./.:1
@M03495:530:000000000-LYBTV:1:1112:10288:23623 1:N:0:TGACAGCT+CCTACGGG
GTCAGCATGTGAGCTTTGGTCCAGCCTGAGTCCTGGTTTATCAACGGCAAAATATAGATCGGAAGAGCACACGTCTGAACTCCAGTCACTGACAGCTATCTCGTATGCCGTCTTCTGCTTGAAAAAAAAAAAAGAAGAGGAAAAAGGACGCTTGGCTGGCGAGTTTTAATAAGACCATCACTCACGACAACAAGCAATCGACGCAATATACAAGAACGGACGGGCACAAACTCGAACGCCAGGACATACTC
+
CCCCCFFFFFFFGGGGGGGGGGHHHGHHGHHHHHHHGHGHHHHHHGGGGGGHHHHHHHHHHGGGGHHHHHHHGHHHGHHHHHHHHHHHHHHHHHHHHHFBGHHGGHHHHGGGHGHHGFFHFGEGHHGGGC/C//??01>.00F0F>.>0--....</<..---:.00090;0000//0/99009/..--9..././;//..-----.;////;////..9-----9.9/../9.;9.-:9.-...//////
@M03495:530:000000000-LYBTV:1:1112:26554:23625 1:N:0:TGACAGCT+CCTACGGG
GTCAGCATGTGAGCTTTGGAGTGAAATCTCTTGTCTTAAGGAATAAAGGAAAAAGATTCCGTCGGAGGCTCGGTGCTCTACAGGTTCAACCTTTGTACTCTATTATTGCCTCACATTCCATCTCTTGTGAAAATATATTTGATTGGCTTTTCTGCAGGTTGTTTGCCAGGACTTTCCAAGACCTCCACTAGAAAACACAATAAACTTTTTGGAAGCTGGACAACTATCTTCATTTTTCAGAAACAGTGAAC
+
CCCCCFFFFFFFFGGGGGGGGGHHHHHHHHHHHGHHHHHHHHHHHHHHHHHHHHGGHIHHGFHGGGGGGHHGGEGGHHHHHHHHHHHHHHHHHHHHHHHHHHHHHHHHHHGHHHHHHHHHHHHHHHHHHHHHHHHHHHHHHHHHGFHHHHHHHHFHHHHHHGHHGHHHHHHHHHGHFHFHFFFHHHGHHHH1FDGHHHHGHHHFHHHHHHGG0GFGHHHFHHHHHHHHGHGFGGGFFGGGEFGGGGFGGG0
@M03495:530:000000000-LYBTV:1:1112:16276:23644 1:N:0:TGACAGCT+CCTACGGG
GTCAGCATGTGAGCTTTGGAGTGAAATCTCTTGTCTTAAGGAATAAAGGAAAAAGATTCCGTCGGAGGCTCGGTGCTCTACAGGTTCAACCTTTGTACTCTATTATTGCCTCACATTCCATCTCTTGTGAAAATATATTTGATTGGCTTTTCTGCAGGTTGTTTGCCAGGACTTTCCAAGACCTCCACTAGAAAACACAATAAACTTTTTGGAAGCTGGACAACTATCTTCATTTTTCAGAAACAGTGAAC
+
AAAAAFFFFFFFGGG4FGGFGFEHFFHFHHFDFGGFFBDDGGHGHHGHGHHHHFFGGHHHHFFFGGF0EGGGEEEEHHHHFHHGFHHHDFGFGFDGHHHGHHHFFHHHGBFGHHHHHHEHHEB?GHHGGDFDBGGFHHFGHGHHHCGHGFFHHGEHHHHHHGHGFHGHFGHHHHHHGHHFCGFGHGHGDGHGGHFHFFHGHHHDGHHHHHFG::/CHHHHHHHHHHHHGHGFGGGFFGGGFBBFFGFFGG:
@M03495:530:000000000-LYBTV:1:1112:24439:23649 1:N:0:TGACAGCT+CCTACGGG
GTCAGCATGTGAGCTTTGGATGGTTCTGGTTTATCAACGGCAAAATATAGATCGGAAGAGCACACGTCTGAACTCCAGTCACTGACAGCTATCTCGTATGCCGTCTTCTGCTTGAAAAAAAAAAAATGAAGTACTTACTTGTTTTTTTCATTTTAGTGTGATTTGTTTATTGTAGCGTCCAATGAGAAAAGTACAGTCATGTGTTCGGGGCTGAAACTAGAAGGCATAATGGTGATGTGTTCGTTCCATTG
+
BBBABFFFFFFFGFGGGGGGGGGGHHGHHFGHHHHHHGGGGGGHHGHHHHBHFGGGGGHFHFHHHGHHHGHHHHHHHHHHHHHHHHFGHHHD3BFGGEGHHHCEGGFFH4?GHF0BFDGGGG////@11?<1@1<@G1D1G1100.<-C=0<=D0<D0=0=<0=D0//00;000:<-.:-;0:/0000/9990;0B000000;990.-9-;-9.//;//////...;9/B//////;//;//;DF..///9
@M03495:530:000000000-LYBTV:1:1112:17552:23654 1:N:0:TGACAGCT+CCTACGGG
GTCAGCATGTGAGCTTTGGACTCCTGACTGGTTTATCAACGGCAAAATATAGATCGGAAGAGCACACGTCTGAACTCCAGTCACTGACAGCTATCTCGTATGCCGTCTTCTGCTTGAAAAAAAAAACACGCTGTCGGGCAATCCTTAAGCTTACAACACTAGGGCCTAGATGTATCTCCCCCACGTCTTACCCTTTCATTCGCTAATATATCACTTCGGCCTGGAGGCGAACCAACGTGAGTTTCTCCTAC
+
BBBBBFFFFFFFGGGGFFFFFGHHHHGHHHGGGHHHHHGGEEEEGHHHEHGHHHFHGGGEFGHHHHHGGHGGFGHHHHHHHHHDGHHHHHHHHGFHHHGGFFHHGEEHGHHHBGFGCFFFHG/<////0/////1/>/--.<1<=<==1111=<00/<.</0/.<..//00:;0;00;0/..-.9.99.00:/0:;B000;0....090000000//;.-.9A.....-:---.......99/;////://
@M03495:530:000000000-LYBTV:1:1112:19843:23665 1:N:0:TGACAGCT+CCTACGGG
GTCAGCATGTGAGCTTTGGAGTGAAATCTCTTGTCTTAAGGAATAAAGGAAAAAGATTCCGTCGGAGGCTCGGTGCTCTACAGGTTCAACCTTTGTACTCTATTATTGCCTCACATTCCATCTCTTGTGAAAATATATTTGATTGGCTTTTCTGCAGGTTGTTTGCCAGGAATTGAAATAAAGGAAAAGGGCAAACCAAACCCTATGCAACGAAACAAAAAAAATCATGAAATCGATCCCGTCTGCGGAAC
+
CCCCCFFFFFFFGGGGGGGGGGHHHHHHHHHHHHHHHHHHHHHHHHHHHHHHHHGGHHIHHIHGGGGGGHHGGGGGHHHHHHHHHHHHHHHHHHHHHHHHHHHHHHHHHHHHHHHHHHHHHHHHHHHHHHHHHHHHHHHHHHHHHHHHHHHHHHHGHGHHHFHHHHHHHGHHHHHGHFGHHHHHHHHHHGGGGGHHGHHHHGGHHHHHGHHECEDFHHGHHGGGGGGEGGGGGGGGEGFGFADFFFFFFF-
@M03495:530:000000000-LYBTV:1:1112:4854:23676 1:N:0:TGACAGCT+CCTACGGG
GTCAGCATGTGAGCTTTGGAATTAGTAAATTCGTTGACGACAGAAGGAGCAAGATAACGACCACAGGGAGGGTGGTTTATCAACGGCAAAATATAGATCGGAAGAGCACACGTCTGAACTCCAGTCACTGACAGCTATCTCGTATGCCGTCTTCTGCTTGAAAAAAAAAAAAAAAAGCAATCCTAAAGGAATCATAGTCCTGTAGACCCATAACAAACATCACTACCGACTATCCAGTCCAAGCTCCACAC
+
BBBBAFFFFFBFGGGGGFGGGFHGHDHHFHHHGHHHHHGGGGGHHHHHHHHHHHHHHHGFGGGHHHHGFEGGFGGFGHHHHHHHGGGGGHHHHHHHHHHGGGGGHHHHHHHGGCGGHGHHHHHGFDGHHHFHHHHHHFFHHHFDHHFB@ACHGHFHGHHHGHHHHGG?D---9--9..;//;.////;/.//;;////;;9/9//;/;99//9//9:../://///.9.---//B///;////9////9/.
@M03495:530:000000000-LYBTV:1:1112:7592:23680 1:N:0:TGACAGCT+CCTACGGG
GTCAGCATGTGAGCTTTGGAGTGAAATCTCTTGTCTTAAGGAATAAAGGAAAAAGATTCCGTCGGAGGCTCGGTGCTCTACAGGTTCAACCTTTGTACTCTATTATTGCCTCACATTCCATCTCTTGTGAAAATATATTTGATTGGCTTTTCTGCAGGTTGTTTGCCAGGACTTTCCAAGACCTCCACTAGAAAACACAATAAACTTTTTGGAAGCTGGACAACTATCTTCATTTTTCAGAAACAGTGAAC
+
CCCCCFFFFFFFGGGGGGGGGGHGHHHGHHHHHHHHHHHHHHHHHHHHHHHHHHGGHIHHHIHGGGGGGHHGGGGGHHHHHHHHHHHGGHHHHHGHHHHGHHHHHHHHHHHHHHHHGHHHHHHHHHHHHHHGGGHHHHHHHHHHHHHHHHHHHHGHHHHHHGHHHHHHFEHHHHHHHGGGHHHHHHGHHHGHFGGFHGHGHHHHHHHHHHGGHHHFHHHHHHHHHHHHHHGGGGFGGGGGGGGFFGFGGG;
@M03495:530:000000000-LYBTV:1:1112:26794:23697 1:N:0:TGACAGCT+CCTACGGG
GTCAGCATGTGAGCTTTGGAGTGAAATCTCTTGTCTTAAGGAATAAAGGAAAAAGATTCCGTCGGAGGCTCGGTGCTCTACAGGTTCAACCTTTGTACTCTATTATTGCCTCACATTCCATCTCTTGTGAAAATATATTTGATTGGCTTTTCTGCAGGTTGTTTGCCAGGAGCAGGTCGTGATTGCTGGAGCAGGTATGATATAATTCTAGGATTTGACAGATGAATAATTTACATATATATCTAACTTTG
+
BBBBBFFFBFFFGGGGGGGGGGGHHHHHHHHHHHHHHHHHHHHHHHHHHHHHHFGGHHHFHHHGGGGGGHHGGGGFHHHHHHHHHHHHHHHHHHHHGHHHHHHHHHHHHHGHHHHFHHHHHHHHHHHHGFGFFGFHHHHHHHHHHHHHHHHHHHFHHHHHFGHHHHHHFFGFCFCGGBDACFFHGGHHGHFHCCG=GGHDGHHHFHHFHHHHFHHHHHHHGGHCH;GGHHHHHHFFFGFGGGGGGCBFGG0
@M03495:530:000000000-LYBTV:1:1112:19946:23699 1:N:0:TGACAGCT+CCTACGGG
GTCAGCATGTGAGCTTTGGAATTAGTAAATTCGTTGACGACAGAAGGAGCAAGATAACGACCACAGGGAGGGTGGTTTATCAACGGCAAAATATAGATCGGAAGAGCACACGTCTGAACTCCAGTCACTGACAGCTATCTCGTATGCCGTCTTCTGCTTGAAAAAAAAAAAAACAAAAAAATACTAGACATGCTCATATAGTACAGAAATTACACAGACTGTATTACAAGCCTAGAGGATTACACATGTAA
+
DDDDCFFFFFFFGGGGGGGGGGHHHHHHHHHHGHHHGHGEFGGHHHHHHHHHHHHGHHGGGGGHHHHGGGGGEFEEGHHHHHHHGGGGGHHHHHHHHHHHGGGGGHHHHHHGHHHGHHHHHFFHHHGHHHHGHHGCHBGHHHGGHHGHGEFHGHHHFHHHGBGHHGCCGA??-.;:...--.0:0:00000:0000000BB;000;;00000;000:0.00000000:00..:0:00/./0000;0000:0
@M03495:530:000000000-LYBTV:1:1112:20981:23744 1:N:0:TGACAGCT+CCTACGGG
GTCAGCATGTGAGCTTTGGAATTAGTAAATTCGTTGACGACAGAAGGAGCAAGATAACGACCACAGGGAGGGTGGTTTATCAACGGCAAAATATAGATCGGAAGAGCACACGTCTGAACTCCAGTCACTGACAGCTATCTCGTATGCCGTCTTCTGCTTGAAAAAAAAAAAAAACAAAAACAATAAAGCTATACATACTTAATGAACATGCGCAGTAAGTAATGAGACAGGTCATAGAATAGAGATATCTG
+
DCCDDFFFFFFFGGGGGGGGGGHHHHHHHHHHGGHHHHGEGGGHHHHHHHHHHHHHHHGGGGGHHHHGGGGGEGGEGHHHHHHHGGGGGHHHHHHHHHHHGGGGHHHHHHHGHHHGHHHHHHHHHHHHHHHHHHHHHHCHHHGGHHHHGGGHGHGHHHHHHHHHGGGGG:;:9-.9.;:.;..00000000;000000:0:;00000:000..--.000;00:000:0//.00000:00000:0000000;
@M03495:530:000000000-LYBTV:1:1112:10478:23755 1:N:0:TGACAGCT+CCTACGGG
GTCAGCATGTGAGCTTTGGATGGTTCTGGTTTATCAACGGCAAAATATAGATCGGAAGAGCACACGTCTGAACTCCAGTCACTGACAGCTATCTCGTATGCCGTCTTCTGCTTGAAAAAAAAAAAACTAGTCTACATATTCACAAAAATTGGTTGAAGTTTTTTTAATAAACACGACAAGTTGATGAATTAGGCTGGATGATCAAATATAATAGAAATAAACATGAAAGCGTGTGGCAGATATGTTATTGA
+
BABBBFFFFFFFGFGGGGGGGGGGHHHHHHHHHHFHFGGFGCFHHHHHHHGHHHGGGGFFHHHHHGGHFFHHHHHHHHHHHHD@GHHFGGGHHHFEFGHFHFEGGFGFHHHHHHHGHGFG@/>/>B/111?11<1<?F?1<G1?1>>F01><<..<110000.-:C00:0CCC:.-;@@.000;;999B0C0090.;.0:/00;009;0;000;0////;;/;//9////...;9...9./9/////9///
@M03495:530:000000000-LYBTV:1:1112:21188:23767 1:N:0:TGACAGCT+CCTACGGG
GTCAGCATGTGAGCTTTGGACTCCTGACTGGTTTATCAACGGCAAAATATAGATCGGAAGAGCACACGTCTGAACTCCAGTCACTGACAGCTATCTCGTATGCCGTCTTCTGCTTGAAAAAAAAAAAATAGCAGATCTGGTCAACAGCCACTTACTTTAACAACAATGAAGACCTTCACACGCAAGAGTCCAACTACTTCATCTGTAGGTCAGGTGTCTTTAGAAGTTTTCGTGGCTCAGCGTATTATCTG
+
CABCCFFFFFFFGGGGGGGGGGHHHHHHHHHFHHHHHHHHGGGGGHHHHHHHHHHHGGGGHGHHGHHGHHHGHHHHHGHHHHHHHHHHHHHHHH3FHHEFHHHGEEEHGFGHGHHH0EFBGGGGGG</01?1?1011?1<111<1>0<FCB1<1=<1D00000.<<000000//00/:00/-;--:/;09C0BF///00;000;;000000///0;;/;0;0F0;///;//-.9:-./;;/.9.;//////
@M03495:530:000000000-LYBTV:1:1112:19603:23776 1:N:0:TGACAGCT+CCTACGGG
GTCAGCATGTGAGCTTTGGTCCAGCCTGAGTCCTGGTTTATCAACGGCAAAATATAGATCGGAAGGCACACGTCTGAACTCCAGTCACTGACAGCTATCTCGTATGCCGTCTTCTGCTTGAAAAAAAAAAATACTCTTAGCTCTGAAGCAGAATTCTGCTTGAAATCTGAAGAGTGAGAAGTGGATCTTGATGAAATGAAGCCCGATACAGGCTGGCAACTACGCGGTGAATTCTGTCTACGTCTTCCCGA
+
ABBBAFFFFFFFGCGGGGGGGGGHHGHGHHHDGHHHGHHGFHGHFGFGGGHHHHHHHFHHHGGEEEFHFGHGHHHFHHHHHHHFHHHHHHFFHHGHH43FGH1FFGEFGEEGGHHGHHHHA??3CE/<DC/0?11?F1111?111?1<1<>0<1<11>11=<00D=00<DGG0.D<D0=</0;:<0C00000<000;;0000.;-9@--0=99;.9:;099//.-9-.9./;////:////...9.//9.9
@M03495:530:000000000-LYBTV:1:1112:5742:23786 1:N:0:TGACAGCT+CCTACGGG
GTCAGCATGTGAGCTTTGGTCCAGCCTGAGTCCTCTGGTTTATCAACGGCAAAATATAGATCGGAAGAGCACACGTCTGAACTCCAGTCACTGACAGCTATCTCGTATGCCGTCTTCTGCTTGAAAAAAAAAAAAACGAAATACTGTAACTGAAAGCATTGGTGCATACATAGAGCTCTCCGCGGACTACGCAGGACTCGGGCTAATCCGTATCTCTCGGCAGGCAGGTAACATGAGGTAGTCTTTGCTCC
+
A>AAAFFFFFFFGGGGGGGGGGHHHGHHHHHHHGHHHHHHHHHHHHHGGGGGGHGHHHGHHHHGGGGHHHHHHHGHHHGGHHHHHHGHHHHHHHHHGHHHGCGFFFEEGHHG>EHGHHHHHHHEGHFHG?F@C/>/.-....111<1=0<0<0000/<00000.0:0<000000000000/.:-----//.-.--../9..-9-:////...9./9//..9---...-.////////////9///9/////
@M03495:530:000000000-LYBTV:1:1112:17777:23828 1:N:0:TGACAGCT+CCTACGGG
GTCAGCATGTGAGCTTTGGAATACAGGGAGGGTGGTTTATCAACGGCAAAATATAGATCGGAAGAGCACACGTCTGAACTCCAGTCACTGACAGCTATCTCGTATGCCGTCTTCTGCTTGAAAAAAAAAAAAGGGAATTCTGACAGAACATCATAGAAATCAAAAGTAAGAGTCTGCACAGATGACGCATCACAGTCGGTCATCGATAATCTATCGCCTCACAACGGTACTCCGTCGATGTCTTATGTATG
+
CCCCCFFFFFFFGGGGGGGGGGHHHHHGGGGGEGGGGHHGHHHHGGGGGHHHHHHHHHHHFEFEHHHHHHHGGHHGHHHHHHHHHHHHHHHHHHHHHHFHHF/ECFHHGEFHGHHHHHHHHHHHHG?DC@/>....<<1<110<00<0//<<00=0000000000:0;;0000000:0:0/;0000..-.-000;00.-;.;;;0/...00;00;...;.;.09.--;.;00099.--.0.000000:000
@M03495:530:000000000-LYBTV:1:1112:17338:23835 1:N:0:TGACAGCT+CCTACGGG
GTCAGCATGTGAGCTTTGGAGTGAAATCTCTTGTCTTAAGGAATAAAGGAAAAAGATTCCGTCGGAGGCTCGGTGCTCTACAGGTTCAACCTTTGTACTCTATTATTGCCTCACATTCCATCTCTTGTGAAAATATATTTGATTGGCTTTTCTGCAGGTTGTTTGCCAGGACTTTCCAAGACCTCCACTAGAAAACACAATAAACTTTTTGGAAGCTGGACAACTATCTTCATTTTTCAGAAACAGTGAAC
+
AAAAACFFFFFFGGGFGAA1BABGFDHHFGGFFHFHHFHHFDCGHHHHHFAGGHCFHFFFFBGAE?EEGCGEEAFEHFHHHHBFFEGHFFHHHHFHFHHHGGHHHHGHHGGHHHHHHHHHHHHHHHHHHGHHHHHHHHHHHEHHHGHHHHHHHHGHHHHHHGHHHHHHHGHHHGGHHHGHHGHHHHHGHHHHHGHHHFHGHHHHHHHHHHGGFGFEHHHGHHHHHGHHHHGGGFGBFFGGGFFGGGFF0F9
@M03495:530:000000000-LYBTV:1:1112:24254:23917 1:N:0:TGACAGCT+CCTGCGGG
GTCAGCATGTGAGCTTTGGAATTAGTAAATTCGTTGAATAACGACCACAGGGAGGGTGGTTTATCAACGGCAAAATATAGATCGGAAGAGCACACGTCTGAACTCCAGTCACTGACAGCTATCTCGTATGCCGTCTTCTGCTTGAAAAAAAAAAAAACAAATTACAAAGTAACGCGAGTAATACATAATTATTTATAATAGTTTCTGCTAGTACTGAATAGAGCTATACATGCTAAAGAGCATAGTAGTCA
+
BCCDDFFFFFFFGGGGGGGGGGHHHHHHHHHHGHHHHHHHHHGGGGGHHHHGGGGGEFGEFHHHHHHHGGGGGHHHHHHHHHHHGGGGHHHHHHHGHHHGHHHHHHHHHHHHHHHHHGHHHHGHHHGGGHHHGGGFGHHHGHHHGHGHHGGG@--:<.<..1101110/1111.-----.111<0<<11<1111111111::111:11111011111::10111<0<11111011<101//001::11111
@M03495:530:000000000-LYBTV:1:1112:19785:23943 1:N:0:TGACAGCT+CCTACGGG
GTCAGCATGTGAGCTTTGGAGTGAAATCTCTTGTCTTAAGGAATAAAGGAAAAAGATTCCGTCGGAGGCTCGGTGCTCTACAGGTTCAACCTTTGTACTCTATTATTGCCTCACATTCCATCTCTTGTGAAAATATATTTGATTGGCTTTTCTGCAGGTTGTTTGCCAGGACTTTCCAAGACCTCCACTAGAAAACACAATAAACTTTTTGGAAGCTGGACAACTATCTTCATTTTTCAGAAACAGTGAAC
+
CCCCCFFFFFFFGGGGGGGGGGHHHHHHHHHHHHHHHHHHHHHHHHHHHHHHHHGGHIIIHHHGGGGGGHHGGGGGHHHHHHHHHHHHHHHHHHHHHHHHHHHHHHHHHHHHHHHHHHHHHHHHHHHHHHHHHHHHHHHHHHHHHGFHHHHHHHHHHHHHHGHHHHHHHHHHHHHHHGGHFHHHHHHHHGHFHHHHGHHGHHHHHHHHHHGGCHHHHHHHHHHHHHHGHHGGGGGGGGGGGFGGGGGGGG0
@M03495:530:000000000-LYBTV:1:1112:6140:23981 1:N:0:TGACAGCT+CCTACGGG
GTCAGCATGTGAGCTTTGGAATTAGTAAATTCGTTGACGACAGAAGGAGCAAGATACGACCACAGGGAGGGTGGTTTATCAACGGCAAAATATAGATCGGAAGAGCACACGTCTGAACTCCAGTCACTGACAGCTATCTCGTATGCCGTCTTCTGCTTGAAAAAAAAAAATAAAAATAAAACATGAAACGAATACTCATATTCTCATTCATAATAGTGATTATAGGAATCTACACAGCAGAGATATTGTGG
+
BBBBBFFFFFFFGGGGGCGGGGHHHHGHHHHHGHHHHHGFGGGHHHHHHFHHHFHHHGGGCGHHGHGFGGGEFEGGHHHHHHHGGGGGHHHHHHHHHHHEEGGHFHHGHHGHHHGHHHHHHHHHGFHHHHHHHGHHHGGHHGGHHHGGGGGGGHGHHGFGFDGFDFCFD-.0;09:.00000.0/0000.....;000900000/////////;/9//////9///////;///./.;../.;/////9/9
@M03495:530:000000000-LYBTV:1:1112:17886:24018 1:N:0:TGACAGCT+CCTACGGG
GTCAGCATGTGAGCTTTGGTCCAGCCTGAGTCCTGGTTTATCAACGGCAAAATATAGATCGGAAGAGCACACGTCTGAACTCCAGTCACTGACAGCTATCTCGTATGCCGTCTTCTGCTTGAAAAAAAAAAAAAAATACAAGGTAATGTCGATGATATATTGTTTCTCATTAATAAACGATATAAAATTAAAAATTACGGTACTCAGTAGGTACATGATAATGTAGTTAATTCTGATGATAGTGTATGACA
+
CCCCCFFFFFFFGGGGGGGGGGHHHGHHHHHHHHHHHHHHHHHHHGGGGGHHHHHHHHHHHGGGGHHHHHHHGHHHGHHHHHHHHHHHHHGHHHHHHHHFHHHGGHHHGGGGHGHHHHHHHHHHHHGGGGDA/<>-01<<1<.<000000...00000;000;0/000000<:00;C0.:..-00000000000.00;..9..00;00000000900000000000:0000000;00000009000;0000
@M03495:530:000000000-LYBTV:1:1112:23975:24023 1:N:0:TGACAGCT+CCTACGGG
GTCAGCATGTGAGCTTTGGAATTAGTAAATTCGTTGACGACAGAAGGAGCAAGATAACGACCACAGGGAGGCTGGTTTATCAACGGAAAAATATAGATCGGAAGAGCACACGTCTGAACTCCAGTCACTGACAGCTATCTCGTATGCCGTCTTCTGCTTGAAAAAAAAAAAAAGATAATTGACGTCTAACAGAACTCAGTAGGAATAATATAATGTGCTGACGGTACCGAACAGAATATGACAATGACGGT
+
BCBCCFFFFFFFGGGGGGGGGGHHHHHHHHHHGHHHHHGGGGGHHHHHHHHHHHHHHHGGGGGHHHHGGGGGHHGGHHHHHHHHGGEGGHHHHHHHHHHHGGGGHHHHHHHGHHHGHHHHHHHHHHHHHHHHHHHHHGFHHHGGHHHHGCGHFHFGHHHHHHHHHGCEE-::-..00:00000.../;0000/0/00000000::0000000000000000/.-;..0..---/:0000000000:;0.-:
@M03495:530:000000000-LYBTV:1:1112:10188:24041 1:N:0:TGACAGCT+CCTACGGG
GTCAGCATGTGAGCTTTGGTCCAGCCTGAGTCCCTGGTTTATCAACGGCAAAATATAGATCGGAAGAGCACACGTCTGAACTCCAGTCACTGACAGCTATCTCGTATGCCGTCTTCTGCTTGAAAAAAAAAAAAAAAAAAAAAAAATAAATAACACTCACTACTAACATGTATACAAATACATATTACAGCTAGTCTGACACCACCATGTCGTGCACGTAGCTGAATGACTAGATATTGATATACTGACAC
+
CCDCDFFFFFFFGGGGGGGGGGHHHGHHHHHHHHHHHGHHHHHHHHGGGGGHHHHHHHHHHHGGGGHGHHHHHGHHHGHHHHHHHHGHHHHHHHHHHHHHFHHHGGHHHHGGGHGHHHHHHHGGHHHGGG?@/</>---<-----;.0;;0000000/:00:/0000000000000000:0:00000000000000000000.....000;.....0../..000000::0000:0000000000000000
@M03495:530:000000000-LYBTV:1:1112:23263:24043 1:N:0:TGACAGCT+CCTACGGG
GTCAGCATGTGAGCTTTGGAGGGCAAGAAGTGGTTGTGACATTGCTATGGCAGCTAGAGCCAACAATTACCTTAAATTCCAAAAACAACATACTCCTCCTTTGGAATTAGTAAATTCGTTGACGACAGAAGGAGCAAGATAACGACCACAGGGAGGGTGGTTATCAACGGCAAAATATAGATCGGAAGAGCACACGTCTGAACTCCAGTCACTGACAGCTATCTCGTATGCCGTCTTCTGCTTGAAAAAAA
+
CCCCDFFFFFFFGGGGGGGGGGGGGGGHHHGHHGGGGGHHHHHHHHHHHHHHGGHHHHHHHHHGGHHHHHHHHHHHHHHHHHHHHGHHHHHHHHHHHHHHHHHHGHGGHHHHHHHHHGHHHHHGFGGGHHHHHHHHHHHHHHHGGGGGHHHHGGGFC<FFEFHHHHHFFGGGGHGHHHGHHFHHGGGGGHFGHHHGCEGGGGGFFGFGFGGGFGFGGGGGGB:CFG?DBFFFFABFFFFBBBFB:0FB.@;
@M03495:530:000000000-LYBTV:1:1112:24646:24044 1:N:0:TGACAGCT+CCTACGGG
GTCAGCATGTGAGCTTTGGAGTGAAATCTCTTGTCTTAAGGAATAAAGGAAAAAGATTCCGTCGGAGGCTCGGTGCTCTACAGGTTCAACCTTTGTACTCTATTATTGCCTCACATTCCATCTCTTGTGAAAATATATTTGATTGGCTTTTCTGCAGGTTGTTTGCCAGGACTTTCCAAGACCTCCACTAGAAAACACAATAAACTTTTTGGAAGCTGGACAACTATCTTCATTTTTCAGAAACAGTGAAC
+
CCCCCFFFFFFFGGGGGGGGGGHHHHHHHHHHHHHHHHHHHHHHHHHHHHHHHHGGHHHIHGHCGGGGGHHGGFGGHHHHHHHHHHHHHHHHHGHHHHHHHHHHHHHHHHHHHHHHHHHHHHHHHHHHHHHHHHHHHHHHHGHHHHHHHHHHHHHHHHHHHGHHHHHHHGHHHHHHHFGGGHHHHHHHHHHGHHHHHHHGHHHHHFHHHHGGFCGHHHHHHHHHHHHHHHGGGGGGGGGGGGFGFG;FGG0
@M03495:530:000000000-LYBTV:1:1112:25543:24051 1:N:0:TGACAGCT+CCTACGGG
GTCAGCATGTGAGCTTTGGAGTGAAATCTCTTGTCTTAAGGAATAAAGGAAAAAGATTCCGTCGGAGGCTCGGTGCTCTACAGGTTCAACCTTTGTACTCTATTATTGCCTCACATTCCATCTCTTGTGAAAATATATTTGATTGGCTTTTCTGCAGGTTGTTTGCCAGGACTTTCCAAGACCTCCACTAGAAAACACAATAAACTTTTTGGAAGCTGGACAACTATCTTCATTTTTCAGAAACAGTGAAC
+
AAABBFFFFFFFGGGGGFGFGFFFGHHGHGHHHEHGHHHHHFHGHGHHHFHFHFGGHHHGGFGGGGGGGHGGGGGGGHHHHHHGHHHHHHHHHHGHHGHHHHHHHHHHHHGHHHGHHHHHHHHHHHGGF4GGGGHHHFGHHHHHHEHHHHFHHGGHHHHHHGHHHHGHHEHHHHHHHHEFGHHFHHHHHHGHFHHHHHGGHFG0GGHHHHGGCCG.GGHHGHFHFHGHFHGFFFBFFFGGEBFGFGCFFG0
@M03495:530:000000000-LYBTV:1:1112:7685:24052 1:N:0:TGACAGCT+CCTACGGG
GTCAGCATGTGAGCTTTGGAGTGAAATCTCTTGTCTTAAGGAATAAAGGAAAAAGATTCCGTCGGAGGCTCGGTGCTCTACAGGTTCAACCTTTGTACTCTATTATTGCCTCACATTCCATCTCTTGTGAAAATATATTTGATTGGCTTTTCTGCAGGTTGTTTGCCAGGACTTTCCAAGACCTCCACTAGAAAACACAATAAACTTTTTGGAGGCTGGACAACTATCTTCATTTTTCAGAAACAGTGAAC
+
CBCCCFFFFFFFGGGGGGGGGGHHHHHHHHHHHHHHHHHHHHHHHHHHHHHHHHGGHIHIHHHGGGGGGHHGGGGGHHHHHHHHHHHHHHHHHHHHHHHHHHHHHHHHHHHHHHHHHHHHHHHHHHHHHHHHHHHHHHHHHHHHHHGHHHHHHHHHHHHHHGHHHHHHHHHHHHGHHHHGHHFGFAGHGGHHHHHHHHHGHH<<DFFHHGGGH/.AAGCHFHHEGHGGGGGGGGGGGGGGG0FBFFFGBF0
@M03495:530:000000000-LYBTV:1:1112:9855:24125 1:N:0:TGACAGCT+CCTACGGG
GTCAGCATGTGAGCTTTGGTCCAGCCTGAGTCCTGGTTTATCAACGGCAAAATATAGATCGGAAGAGCACACGTCTGAACTCCAGTCACTGACAGCTATCTCGTATGCCGTCTTCTGCTTGAAAAAAAAAAAGAAGGGAAGCACAGAAGCTTTCAGAATCCATACCGAGATGTCTAGATGAGTGTCTTTATCTGTGGGATCGATAAAATTATGTACAGTCATGGAAGGTATCGAGAGTGATATACCACTAA
+
AABBAFFFFFFFGGGGGGGGGGHHHGHHHFGFHHHHHHHHHHHHHGGGGGHHHHHHGHHHHGFEGHHHFGHHGHHHGGHHHHHGHHHHHHHHHHHHHGHFHHHGGGGHGGGGHGHHGHHHHHGFHHGFF@B?//<00//0/.1000<<<111111100000000</..-:.000:00000000000000;0000;;/../.9...9000/000;0000;0000000/.////....-///;/;////////
@M03495:530:000000000-LYBTV:1:1112:24644:24156 1:N:0:TGACAACT+CCTACGGG
GTCAGCATGTGAGCTTTGGATGGGTCTGGTTTATCAACGGCAAAATATAGATCGGAAGAGCACACGTCTGAACTCCAGTCACTGACAGCTATCTCGTATGCCGTCTTCTGCTTGAATAAAAATTGGGGATGGATCCGCCAGCGCCCAGGGAAGGGGCTGGGGAGGATAGGGAGTATCTCTTATAGTGGGAACACCTTCTACCACACGTCTTCCAGGAGTCGGGTCTCCATATCCGTAGGAAAGTCAATGAA
+
AA1>1@@DD@D31A1AAGBGEBE1B00BA11AB3A32GEG0E/BGBBFA22AFGEG/EC0EFG0BA0F0/12B1FGB@@GFF2@BFDG?BBF0120?>00FFCE@E/F2BDD1B0122B>BG011B/<//?F01100///<//><>AA/</?CCCG--<<.<.--</0//./:./<C0:;0;:000<.:.9:C/990/0C0;F0.;-;./900009..//9--;>-//;//B/99----///-;9/////9
@M03495:530:000000000-LYBTV:1:1112:14306:24158 1:N:0:TGACAGCT+CCTACGGG
GTCAGCATGTGAGCTTTGGAGTGAAATCTCTTGTCTTAAGGAATAAAGGAAAAAGATTCCGTCGGAGGCTCGGTGCTCTACAGGTTCAACCTTTGTACTCTATTATTGCCTCACATTCCATCTCTTGTGAAAATATATTTGATTGGCTTTTCTGCAGGTTGTTTGCCAGGACCAAGACCTCCACTAGAAAACACAATAAACTTTTTGGAAGCTGGACAACTATCTTCATTTTTCAGAAACAGTGAACAACC
+
CBBCDFFFFFFFGGGGGGGGGGHHHHHHHHHHHHHHHHHHHHHHHHHHHHHHHHGGHHHIHIHEGGGGGHHGGGGGHHHHHHHGHHHGGHHHHHHHHHHHHHHHHHHHHHHHHHHHHHHHHHHHHHHHHFHFHHHHHHHHHHHHFFGHHHHHHHHHHHHHHGHHHHHHGGHHHHGFHHHHHHHHHHHHFHHHHHHGHHGHHHHHHHGGHHHGHHHGHHHHHFHHHHHHGGGHGGHGGGGGGGGGGGGGGGF
@M03495:530:000000000-LYBTV:1:1112:9338:24169 1:N:0:TGACAGCT+CCTACGGG
GTCAGCATGTGAGCTTTGGAGTTGACGACAGAAGGAGCAAGATAACGACCACAGGGAGGGTGGTTTATCAACGGCAAAATATAGATCGGAAGAGCACACGTCTGAACTCCAGTCACTGACAGCTATCTCGTATGCCGTCTTCTGCTTGAAAAAAAAAAAAAAAAGCAAGAAAATGCATACATAATCTAGTAAGAGTGTCAACATTGTAATACAACTAGCTACTACAGAGCAGAAATACAGAATAAGATAAT
+
CCCDCFFFFFFFGGGGGGGGGGHHHHGGGGGHHHHHHHHHHHHHHHGGGGGHHHHGFGGGEFGEGHHHHHHHGGGGGHHHHHHHHHHHGGGGHHHHHHHGHHHGHHHHHHHHHHHHHHHHHHHHHGGGHHFDHHHHGGGHGHHHHHHHHHHHHGEGG@-;-:--..0//;///000000000000000:00000000:000:0/00000000000000/000000:00/:0//::000000:00:B00000
@M03495:530:000000000-LYBTV:1:1112:14570:24181 1:N:0:TGACAGCT+CCTACGGG
GTCAGCATGTGAGCTTTGGAGGGCAAGAAGTGGTTGTGACATTGCTATGGCAGCTAACAGGGAGGGTGGTTTATCAACGGCAAAATATAGATCGGAAGAGCACACGTCTGAACTCCAGTCACTGACAGCTATCTCGTATGCCGTCTTCTGCTTGAAAAAAAAAAAAAATTAGATCATAGAGATAACAGTTAACGAATTGCAATATGTAAGTCGTATAGATCAACACAGAGCTGTCAGCATGACATATGCTA
+
CBCCCFFFFFFFGGGGGGGGGGGGGGGHHHHHHHGGGGHHHHHHHHHHHGHHGGHHHHHHHGGGGGAFGGGHHHHHHHGGGGGHHHHHHHHHHHGGGGHHHHGHHGHHHGHHHGHHHHHHHHHHHHHHHHHF2GHHGGHHHHGGGHGHHHHHHHGGGHGCCDF-:--:./;;0000900099009000;0000...;.///////////9/;.;.//9///////...//////:////////////////
@M03495:530:000000000-LYBTV:1:1112:16009:24185 1:N:0:TGACAGCT+CCTACGGG
GTCAGCATGTGAGCTTTGGAGGGCAAGAAGTGGTTGTGACTGGTTTATCAACGGCAAAATATAGATCGGAAGAGCACACGTCTGAACTCCAGTCACTGACAGCTATCTCGTATGCCGTCTTCTGCTTGAAAAAAAAAAAATAAAAAATATAAAAATACAACACGTGATCCCGCAGTTAGTCGAGGATCAACAGAACGCTATCATGTACCCACATAGATTAATCGAAGCAGGCTGAACGTCTGTAACAATGT
+
DDDCDFFFFFFFGGGGGGGGGGGGGGGHHHHHHHGGGGHHHHHHHHHHHHHHGGGGGHHHHHHHHHHHGGGGHHHHHHHGHHHGHHHHHHHHHHHHHHHHHHHHHHFHHHGGHHHHGGGHGHHHHHHHHHHHHGGG@<@>011111-.0000=00.<0000:...../00<.---9000<0<.--@//.0/0//0:..<<./000:000<0..00000<000<../<-0/..<..00.../.0000<0:<0
@M03495:530:000000000-LYBTV:1:1112:11984:24189 1:N:0:TGACAGCT+CCTACGGG
GTCAGCATGTGAGCTTTGGTTTATCAACGGCAAAATTATAGATCGGAAGAGCACACGTCTGAACTCCAGTCACTGACAGCTATCTCGTATGCCGTCTTCTGCTTGAAAAAAAAAAAAAAAATTAAAAACAAAACATAATCACTTCGATTTACTAATATTACTATCATTAAACTCATGTCGTAGTGACAAGATAAGTATTAATCTCATTACGACAATTCAGCTCTCGTGATATTCTCAATATTATCTACCAC
+
DDDDDFFFFFFFGGGGGGGGGGHHHHHHGGGGGHHHHHHHHHHHHGGGGHHHHHHHGHHHGHHHHHHHHHHHHHHHHHHHHHHEGHHGGHHHHGGGHGHHHHHHHHGHHHGGEE?/<///<0<1=111...00<<0000000000<C00.<0<0000000000000<:00000<000<:<..<./0000./000:0000:000<<00000...--00000<0000...//0:00000:0:<000000<000
@M03495:530:000000000-LYBTV:1:1112:11195:24200 1:N:0:TGACAGCT+CCTACGGG
GTCAGCATGTGAGCTTTGGTCCAGCCTGAGTCCTGGTTTATCAACGGCAAAATATAGATCGGAAGAGCACACGTCTGAACTCCAGTCACTGACAGCTATCTCGTATGCCGTCTTCTGCTTGAAAAAAAAAAAAAATCAACAAAAAACACTTTATGTTCTATCTTTATCTAAAGAGCTAAAGGCAACTCACACATCATCATATTCATGCATATACGACATACTGAGATGAGACCTCTAGCACTTCTAGCTGA
+
DDEECFFFFFFFGGGGGGGGGGHHHGHHHHHHHHHHHHHHHHHHHGGGGGHHHHHHHHHHGGGGGHHHHHHHGHHHGHHHHHHHHHHHHHHHHHHHHHHGHHHGGHHHHGGGHGHHHHHHHHGHHHGGGFCC/<-011101.<0.-...0101111111111111111111101</00<1009.../0:000.000111:1111::1<0111<1..<-.10111011010:0.000<110:0<01<11100
@M03495:530:000000000-LYBTV:1:1112:6620:24232 1:N:0:TGACAGCT+CCTACGGG
GTCAGCATGTGAGCTTTGGAATTAGTAAATTTGGTTTATCAACGGCAAAATATAGATCGGAAGAGCACACGTCTGAACTCCAGTCACTGACAGCTATCTCGTATGCCGTCTTCTGCTTGAAAAAAAAAAAATTTTACAATTCATATATTTAACAACATGCACTAAACTTCCTCAGTCATCAGTATTCCTATTTCTTCCTCCCCCTATGTACGTCCTGCATAATTGAGTTTCTTCATGCATATAAGCATGAA
+
BBBBBFFFFFFFGGGGGGGGGGHHHHHHHHHHHHGGHHHHHHHGGGGGHHHHHGHHHHHGGEEGFFHHFHGFHHGHHHHHHEGGHGHFHGGHHEHHHEHGHGGHGHHEFEHGHHHHHHHFHEHHGEF?/B/?1?11?1<GGFH1111=1F>1<F1.>011>110/0<=0=0000<000=0000000000:0000:;0000/...:900;;0.:...0;/00;0;;00;;000000009//9///////9//
@M03495:530:000000000-LYBTV:1:1112:6068:24281 1:N:0:TGACAGCT+CCTACGGG
GTCAGCATGTGAGCTTTGGAATTAGTAAATTCGTTGACGACAGAAGGAGCAAGATAACGACCACAGGGAGGGTGGTTTATCAACGGCAAAATATAGATCGGAAGAGCACACGTCTGAACTCCAGTCACTGACAGCTATCTCGTATGCCGTCTTCTGCTTGAAAAAAAAAAAAACAAAATAAATCAAGAAACAACCATATATTAATAATGATTACAACCATACGATCTACGAAAACATGAGTCTAAGATCGA
+
BCBBCFFFFFFFGGGGGGGGGGHHHHHHHHHHGHHHHHGFFGGHHHHHHHHHHHHHHHGGGGGHGGHF1EEGBFEEGFHHHHHGFGGFGHFHHGGHHHHHGFGEHHHHHHHGGHHGHHHHHHHHGHHHGHHHHHHGHFHHHHGGHHHFDEGHGHHGHHHGHHHHHGGGCG=@@..:..09;000:000/;//....0;0000900;00000000000..09/.....00..9.-/.90000000:0009..
@M03495:530:000000000-LYBTV:1:1112:16515:24303 1:N:0:TGACAGCT+CCTACGGG
GTCAGCATGTGAGCTTTGGAGTGAAATCTCTTGTCTTAAGGAATAAAGGAAAAAGATTCCGTCGGAGGCTCGGTGCTCTACAGGTTCAACCTTTGTACTCTATTATTGCCTCACATTCCATCTCTTGTGAAAATATATTTGATTGGCTTTTCTGCAGGTTGTTTGCCAGGACTTTCCAAGACCTCCACTAGAAAACACAATAAACTTTTTGGAAGCTGGACAACTATCTTCATTTTTCAGAAACAGTGAAC
+
CCCDDFFFFFFFGGGGGGGGGGHHHHHHHHHHHHHHHHHHHHHHFHHHHHHHHHGGHIHIHGHGGGGGGHHGGGGGHHHHHHHHHHHHHHHHHHHHHHGHHHHHGHHHHHHHHHHHHHHHHHHHHHHHHHHHHHHHHHHHHHHHHHHHHHHHHHFHHHHHHGHHHHHHGHHHHHHHHHHHGHHHHHGHHHHHHGHHHHHGHHHHHHHHHHGGGHHHHHHFGHHFHHHHGHFGGGFGGGGFGCFFGFBFGG:
@M03495:530:000000000-LYBTV:1:1112:6676:24312 1:N:0:TGACAGCT+CCTACGGG
GTCAGCATGTGAGCTTTGGAATTAGTAAATTCGTTGACGACAGAAGGAGCAAGATAACGACCACAGGGAGGGTGGTTTATCAACGGCAAAATATAGATCGGAAGAGCACACGTCTGAACTCCAGTCACTGACAGCTATCTCGTATGCCGTCTTCTGCTTGAAAAAAAAAAATAATCTATTAAGTAACAAAATGGACTTGTTATTTACAATGAAGCATAGAATATCGTGTGCGATTATACACTGCTGATCCA
+
CCCCCFFFFFFFGGGGGGGGGGHHHHHHHHHHGHHHHHGFGFGHHHHHHHHHHHHHHHGFGGGHHHHGFGGGEFGEGHHHHHHHGGGGGHHHHHHGHHHHGGGGFHGHHHHGHEHGHHHHHHHHHHHHHGHHHHHHHHHHHHGGHHHHGGGHGHFHFDGC>CGHHGGG-:;.0;C0000;000909000..90000900;0090000000000;000090;0000./...0..9..000000000909000
@M03495:530:000000000-LYBTV:1:1112:19916:24320 1:N:0:TGACAGCT+CCTACGGG
GTCAGCATGTGAGCTTTGGACTCCTGACTGGTTTATCAACGGCAAAATATAGATCGGAAGAGCACACGTCTGAACTCCAGTCACTGACAGCTATCTCGTATGCCGTCTTCTGCTTGAAAAAAAAAAAAATAAAATCAAAAGACATAAGACTCAACTTGACATAGTACATACACCAAGACTAGTTGATTTACAACTCAAAGTGCATCGAACTAAATACAAGTGTAGTCTACATATGCATATGCATGTTCTCA
+
CCCDDFFFFFFFGGGGGGGGGGHHHHHHHHHGHHHHHHHHGGGGGHHHHHHHHHHHGGGGHHHHHHHGHHHGHHHHHHHHHHHHHHHHHHHHHGCGHHGGHHHHGGEHGHHHHHHHGHHHHGGGGG/</0=11111?11<0.001<111><100/1=1001<11<11111000/..../1001111111111100000:1111111.//.90<011:000111111111111111<11111<11111<111
@M03495:530:000000000-LYBTV:1:1112:22574:24324 1:N:0:TGACAGCT+CCTACGGG
GTCAGCATGTGAGCTTTGGACTCCTGACTGGTTTATCAACGGCAAAATATAGATCGGAAGAGCACACGTCTGAACTCCAGTCACTGACAGCTATCTCGTATGCCGTCTTCTGCTTGAAAAAAAAACACAATTTTTTCAATTCATATATTTAACAACATTCAATGTGCTTCCCCAGTATGTATTCTTCTTATTTCTTACTCCCCCTATGTACTTCGTGCATTAGTGGTTTGCCCCATGCATATCACCATGTA
+
ABAB?@DFFFFFGGGGGFBGBEHHFHFFHHHAFHHGGFGFEEGEGHHGHHFGG5FGEEFEGF2GHHHABGGFFGHHHHFGFHFHFFHC@G1B@43BGFFEHCBG?>E1F4B4GHFG0?3??/<B//?@/?1>22>/?G?111?FHH1DGFGHFF1GEGFB=11D>F1GHEBG/<ACDDHDFHFHBGFH0D:0;0:C0:0G:..;C.CGH000009;CEEE0FFF0.;9;.B9BE.CB/F000/;/;/9///
@M03495:530:000000000-LYBTV:1:1112:21245:24325 1:N:0:TGACAGCT+CCTACGGG
GTCAGCATGTGAGCTTTGGTCCGCCTGGTTTATCAACGGCAAAATATAGATCGGAAGAGCACACGTCTGAACTCCAGTCACTGACAGCTATCTCGTATGCCGTCTTCTGCTTGAAAAAAAAAAAATACACTATTTAATACATATAATTCAGATTCCTGATTGCAAACACAGAATAACTATCTAACATTAGCGTACGACATGTCAATAGACGTGTGTAATCACTACATATGTTGTGTAGTGTAGTGCATGTG
+
CCCDDFFFFFFFGGGGGGGGGGGGGGHHGGHHHHHHHGGGGGHHHHHHHHHHHGGGGHHHHHHHGHHHGHHHHHHHHHHHHHHFHHHHHHHBGHHGGHHHHGEFHGHHHHHHHFHHGGGGDC/><0111111111111<1111=<1<111111111110=00000<...<.0000000000000000;:0/:..--..-.0=0;0:0000.9./.;0;;:0000/:0000;00;9/00:/0000:000000
@M03495:530:000000000-LYBTV:1:1112:23892:24331 1:N:0:TGACAGCT+CCTACGGG
GTCAGCATGTGAGCTTTGGAATTAGTAAATTCGTTGACGACAGAAGGAGCAAGATAACGACCACAGGGAGGGTGGTTTATCAACGGCAAAATATAGATCGGAAGAGCACACGTCTGAACTCCAGTCACTGACAGCTATCTCGTATGCCGTCTTCTGCTTGAAAAAAAAAAAAAAAATAATAGTCAACACCACACATGGATATTTATTGTAGTCATTACTGTACTCAGGATAATGTTCAGCATCTTAGATAG
+
CCDCCFFFFFFFGGGGGGGGGGHHHHHHHHHHGGHHHHGGGGGHHHHHHHHHHHHHHHGGGGGHHHHGGGGGEFEEGHHHHHHHGGGGGHHHHHHHHHHHGGGGHHHHHHHGHHHGHHHHHHHHHHHHHHHHHHHHHHFHHHGGHHHHGGGHGHHHHHHHHHHHHGGEE-<<<-<-.01111<11<00.......00/0111111111111111111111111<110/0<0011::11111101111<111
@M03495:530:000000000-LYBTV:1:1112:14171:24338 1:N:0:TGACAGCT+CCTACGGG
GTCAGCATGTGAGCTTTGGAATTAGTAAATTCGTTGACGACAGAAGGAGCAAGATAACGACCACAGGGAGGGTGGTTTATCAACGGCAAAATATAGATCGGAAGAGCACACGTCTGAACTCCAGTCACTGACAGCTATCTCGTATGCCGTCTTCTGCTTGAAAAAAAAAAAACACCAAATACAGAGATGCTTGTAATCAATTGATAAATATCAGACACAACAACTGTAAGACGAAGAAACAACATGCACAA
+
CDCDEFFFFFFFGGGGGGGGGGHHHHHHHHHHGHHHHHGFGGGHHHHHHHHHHHHHHHGGGGGHHHHGGGGGEFGGGHHHHHHHFGGGGHHHHHHHHHHHGGGGHHHHHHHGHHHGHHHHHHGHHHHHHHHHHHHHHHGHHHGGHHHHGGGHGHHHHHHHHHHHHGGGG?99.....<.0:0011//100110.11111011011<1111111100///.....:/111110.-9..////.../00001/
@M03495:530:000000000-LYBTV:1:1112:8149:24389 1:N:0:TGACAGCT+CCTACGGG
GTCAGCATGTGAGCTTTGGAGTGAAATCTCTTGTCTTAAGGAATAAAGGAAAAAGATTCCGTCGGAGGCTCGGTGCTCTACAGGTTCAACCTTTGTACTCTATTATTGCCTCACATTCCATCTCTTGTGAAAATATATTTGATTGGCTTTTCTGCAGGTTGTTTGCCAGGATCCAAGACCTCCACTAGAAAACACAATAAACTTTTTGGAAGCTGGACAACTATCTTCATTTTTCAGAAACAGTGAACAAC
+
BCCCCFFFFFFFGGGGGGGGGFGHHHHHHGHHHHHHHHGFHFGGHHHHHHHHHHGFHHHHHHHGGGCGGHHGGGGGGHHHHHHHFHHHGGHHHGHGFFHHHHHHHHHFGFGHHHHHHHHHHHHFHHGHHHHHHHHHHHHHHHHHGFFFGHHHHHFFHGHHGGHHGFGHE/?GHGHHHHGHFHEHHHHHHHHHHHHHGHGFHHHFGHGGGHGCEHHHFHHHHHHGCHHHHHGGGGGGGEGGGGFFFFGGGG9
@M03495:530:000000000-LYBTV:1:1112:24087:24409 1:N:0:TGACAGCT+CCTACGGG
GTCAGCATGTGAGCTTTGGTTTATCAACGGCAAAATATAGATCGGAAGAGCACACGTCTGAACTCCAGTCACTGACAGCTATCTCGTATGCCGTCTTCTGCTTGAAAAAAAAAAAAAATATAAAAGGACAATACATAGATAGGCTACTATCACATCACTAGAATTATCATAAGATGAAACTACAAACATATGCATCAAATGTGAATGAACATAATACACTACAGTCACATGCACGACTATTCTATGCTTGA
+
CCCDDFFFFFFFGGGGGGGGGGHHHHHHGGGGGHHHHHHHHHHHGGGGHGHHHHHGHHHGHHHHHHHHFHHHHHHHHHHHHHGHHHFFGHHGGGGHGHHHHHHHHHHGHGGGGBB>/<0?111111/0?001111=11111101>10<1111101<0011001111111<1<1:<11110110000..011111:1000111111<10111:1111100://<0100111<000<.-.-11111110<10.
@M03495:530:000000000-LYBTV:1:1112:8333:24418 1:N:0:TGACAGCT+CCTACGGG
GTCAGCATGTGAGCTTTGGAGTGAAATCTCTTGTCTTAAGGAATAAAGGAAAAAGATTCCGTCGGAGGCTCGGTGCTCTACAGGTTCAACCTTTGTACTCTATTATTGCCTCACATTCCATCTCTTGTGAAAATATATTTGATTGGCTTTTCTGCAGGTTGTTTGCCAGGACTTTCCAAGACCTCCACTAGAAAACACAATAAACTTTTTGGAAGCTGGACAACTATCTTCATTTTTCAGAAACAGTGAAC
+
BBBBBFFFFFFBBFGGGGGGGGHHHHHFHHHFHHHHHHHHG3GHHHHHFHHFH2EFHHFHGHHGGAECGHHGGDFCHHHEHHHGHHHHHGHHHGHFHHHHHHHFHHGGHHGHHHHHHHHHHHHHHHGHGEGGHGHHGHHHHHHHHHHHHHHHHHHHGFAGFAGFFHHHECFGHFFDFDDGHHHHH.CFFHGHHF0FEFHEHFF0<DFGHGGCCGC.CGEHHHHHHFFHHGFGFFFGEFFBF9CFFFFF0C9
@M03495:530:000000000-LYBTV:1:1112:14742:24431 1:N:0:TGACAGCT+CCTACGGG
GTCAGCATGTGAGCTTTGGAATTAGCTGGTTTATCAACGGCAAAATATAGATCGGAAGAGCACACGTCTGAACTCCAGTCACTGACAGCTATCTCGTATGCCGTCTTCTGCTTGAAAAAAAAAAAAAAAACAAAACTAAGGACTGCTCGACCATTCACGTGTAGGTATGAACAAGTTACCGGGTGTCATCTAGCCATTCAACCCAGTCAAGTCTTTCTACACATGTGGTGAATATATATCACTCATCATAA
+
CCCDDFFFFFFFGGGGGGGGGGHHHHHHHHHHHHHHHHGGGGGHHHHHHHHHHHGGGGHHHHHHHGHHHGHHHHHHHHHHHHHHHHHHHHHHHHHHGGHHHHGGGHGHHHHHHHHHHHHGGG@<<///--..<0<<0100/0././11.-<-:01111.../<101110:<11/<111<<.-<<--01::1111/:111111.<..000<<1111111111/<0<<10/.10111111111<11/111<11
@M03495:530:000000000-LYBTV:1:1112:7356:24447 1:N:0:TGACAGCT+CCTACGGG
GTCAGCATGTGAGCTTTGGAGTGAAATCTCTTGTCTTAAGGAATAAAGGAAAAAGATTCCGTCGGAGGCTCGGTGCTCTACAGGTTCAACCTTTGTACTCTATTATTGCCTCACATTCCATCTCTTGTGAAAATATATTTGATTGGCTTTTCTGCAGGTTGTTTGCCAGGACTTTCCAAGACCTCCACTAGAAAACACAATAAACTTTTTGGAAGCTGGACAACTATCTTCATTTTTCAGAAACAGTGAAC
+
CCCCCFFFFFFFGGGGGGGGGGHHHHHHHHHHHHHHHHHHHHHHHHHHHHHHHHGGHIHHHIHGGGGGGHHGGEEGHHHHHHHHHHHHHHGHHHHHHHHHHHHHHHHHHHHHHHHHHHHHHHHHHHHHHHHHHHHHHHHHHHHHHGHHHHHHHHHHHHHHGGHHHHHHHGHHHHHGHHGHHHGHHHHHHHHHGHHHGGHCHHHHHHHHHHGGGHHHHHHHHGHGHHGEHHGGGGGGGGGGGFGGGGFGGG0
@M03495:530:000000000-LYBTV:1:1112:26143:24461 1:N:0:TGACAGCT+CCTACGGG
GTCAGCATGTGAGCTTTGGAGTGAAATCTCTTGTCTTAAGGAATAAAGGAAAAAGATTCCGTCGGAGGCTCGGTGCTCTACAGGTTCAACCTTTGTACTCTATTATTGCCTCACATTCCATCTCTTGTGAAAATATATTTGATTGGCTTTTCTGCAGGTTGTTTGCCAGGACTTTCCAAGACCTCCACTAGAAAACACAATAAACTTTTTGGAAGCTGGACAACTATCTTCATTTTTCAGAAACAGTGAAC
+
CCDCCFFFFFFFGGGGGGGGGGHHHHHHHHHHHHHHHHHHHHHHHHHHHHHHHHGGGIHHHGHGGGGGGHHGGEFGHHHHHHHHHHGHHHGGHHGHHHHHHHHHHHHHHHGHHHHHHHHHHHHHHHHHHHHHHHHHHHHHHHHHHGHHHGHHGHHHHHHHHGHHHHHHHHGHHHHHHHHHHGHHHHHHHGHHGFFHHHFEHHHFFHHHHHGGHFGEHHHAGHHHHHHHHHGGGGGGGGGGGGGGFGFGGG0
@M03495:530:000000000-LYBTV:1:1112:11239:24476 1:N:0:TGACAGCT+CCTACGGG
GTCAGCATGTGAGCTTTGGAGTGAAATCTCTTGTCTTAAGGAATAAAGGAAAAAGATTCCGTCGGAGGCTCGGTGCTCTACAGGTTCAACCTTTGTACTCTATTATTGCCTCACATTCCATCTCTTGTGAAAATATATTTGATTGGCTTTTCTGCAGGTTGTTTGCCAGGACTTTCCAAGACCTCCACTAGAAAACACAATAAACTTTTTGGAAGCTGGACAACTATCTTCATTTTTCAGAAACAGTGAAC
+
AAAABFFFFFFFFFGGG4GGGGFHCHGFFHFEGFFGFFGHFHFGFGFHHGHGFFGGHGHFF3F0EEGEDHHGEEECHFFDHFHFHHHGGHHCEGHHHFFHHFDGFFFHHHHHHHGHHFBGDGGHHHHHFGBEGFHHFHHHG4FGH02FGHFHHGBBGHHHFDGH2BGGHAGEHHHGHFHHHHHGGEHHGFHFFGHHGFECGD=DBGGFHHGGHGHGHHHFCGHHHHFHFGGFFCFFGGE00;FFFFFFGG0
@M03495:530:000000000-LYBTV:1:1112:18004:24501 1:N:0:TGACAGCT+CCTACGGG
GTCAGCATGTGAGCTTTGGTTTATCAACGGCAAAATATAGATCGGAAGAGCACACGTCTGAACTCCAGTCACTGACAGCTATCTCGTATGCCGTCTTCTGCTTGAAAAAAAAAAAAAAACATTAAAAAATACAGGTGATAGATTGCGACATGAGTCGGTTTGAAGTAATAATAGGGAGAGATTGTTAGGTCTCATATAGTGTGCGTGGCAGACTCAATGTCAGAACAAAGATGAGAGATGACATAGCGAGA
+
DDDDEFFFFFFFGGGGGGGGGGHHHHHHGGGGGHHHHHHHHHHGGGGGHHHHHHHGHHHGHHHHHHHHHHHHHHHHHHHHHHFHHHGGHHHHGFGHGHHHHHHHHHGGHGGGFD@<<///?1??F111-011<1010<11111100<---.00011---:..B1111111<1110./....1<0=111/111111111111:11..<--/...00001<111<:1//<.//<:<010.1:1<011<<----
@M03495:530:000000000-LYBTV:1:1112:16929:24510 1:N:0:TGACAGCT+CCTACGGG
GTCAGCATGTGAGCTTTGGTTTATCAACGGCAAAATATAGATCGGAAGAGCACACGTCTGAACTCCAGTCACTGACGGCAATCTCGTATGCCGTCTTCTGCTTGAAAAAAAAAAAAAAAAAAAAAAACAAATAAAGGACTAATGTGAAGATCACATATAAATGCTCAATAGTATAGGTAAGTATACATGGTGATTACATTACCGGAGGTGGCGATCAAGAATCTACACTATTACTGACTGAATGGTAAGAT
+
CCCCDFFFFFFFGGGGGGGGGGHHHHHHGGGGGHHHHHHHHHHHGGGGHHHHHHHGHHHGHHHHHHHHHHHH55B31000>GGHHHFGHHHHGGGHGHHHHHHHHGHGHGGGCBCB</<->------....111110/.//<B1111111110/01:11<111111101111<111:111011111<11/111111<1<1111.----.9..--<..:00/0111::/1/11111110<1<0110111011
@M03495:530:000000000-LYBTV:1:1112:24912:24512 1:N:0:TGACAGTT+CCTACGGG
GTCAGCATGTGAGCTTTGGATATTCTGGTTTATCAACGGCAAAATATAGATCGGAAGAGGACACGTCTGAACTCCAGTCACTGACAGCTATCTCGTATGCCGTCTTCTGCTTGAAAAAAAAACAAGCAAAACGACTACTTATTTTTATTATGTTAAAGCAGTGATTAATTATTATACCATTAAAAATGGGAGTTGACGACTATATAGGATGTGAAGTAGCAAACCAATTTGACATCATTTACCTGTTGTAT
+
BBBBBFFFFFFFFGGGGGGGGGHHHHHHHHHGHHHHHGGCGGHHHHHHHGDHHGGGGGHHHHGFFHHHGHHHHHHHHFGHHHHBGHHHHHHFFHHGGHGGHG>E1FHHHBGHHHGHHF?E@C/?G2??2@<0///?<01??1??<?/?1111>1>1>11>0>111>11110=0=GG0DGG0DDD00<00.:..:000..-.:00000B0;:/0000000;00:.9.:900;0;9;0C00BBB;B////.//
@M03495:530:000000000-LYBTV:1:1112:18908:24521 1:N:0:TGACAGCT+CCTACGGG
GTCAGCATGTGAGCTTTGGTCCAGCCTGAGTCCCTGGTTTATCAACGGCAAAATATAGATCGGAAGAGCACACGTCTGAACTCCAGTCACTGACAGCTATCTCGTATGCCGTCTTCTGCTTGAAAAAAAAAAAAATTCCACTATGATCAGATGCTGAGCAGTGTCCCGACCTCAGAGCAATAAGTGAAGAAGCACTGGACTTGGGACTCTACGCTACCAGCCATGGAGGCTATTAAGTCGCAGATGCACAC
+
CCCCCFFFFFFFGGGGGGGGGGHHHGHHHHHHHHHHHGHHHHFHGHGGGGGHHFHHHHHFFHGGEGHGGHHHFFHHGGGHHHHFGHHHHGHFHHHHGHHHGHHHGGHFHFFAEHGHFHBGEGGHHHHGGGB@///0111>1101<1F11<1100=00./0/</00=0-.-;;0:;00//;0;0;000000//99/0//9:0000:.:.;000.-;9=///.../////.../;/////9.--9-//////.
@M03495:530:000000000-LYBTV:1:1112:20769:24524 1:N:0:TGACAGCT+CCTACGGG
GTCAGCATGTGAGCTTTGGAATTAGTAAATTCGTTGACGACAGAAGGAGCAAGATAACGACCACAGGGAGGGTGGTTTATCAACGGCAAAATATAGATCGGAAGAGCACACGTCTGAACTCCAGTCACTGACAGCTATCTCGTATGCCGTCTTCTGCTTGAAAAAAAAAAAAATATATATATTAGTGGAACAATCCACTCAAACACGGCCATTACGACTAGAATCAGAACTTACTCAGACCAGACAAAGAA
+
CCCCCFFFFFFFGGGGGGGGGGHHHHHHHHHHGFGHHHGFGGGHHHHHHHHHHHGHHHGGGGGHHHHGGGGGGGGFGHHHHHHHGGGGGHHHHHGGGHHHGGGGHHHHFHHGGHHGHFHHFHGHHHFHHHHGHHHHFGGHHHEGHHHFFEGHGHHHHHHHHGHHHGGGD----.0000;000;F00;.000//0;/:90/9:BB.;.-9-;/000..:.-;000000:0/0:0;:00000:/.../9;//.
@M03495:530:000000000-LYBTV:1:1112:20657:24552 1:N:0:TGACAGCT+CCTACGGG
GTCAGCATGTGAGCTTTGGAGTGAAATCTCTTGTCTTAAGGAATAAAGGAAAAAGATTCCGTCGGAGGCTCGGTGCTCTACAGGTTCAACCTTTGTACTCTATTATTGCCTCACATTCCATCTCTTGTGAAAATATATTTGATTGGCTTTTCTGCAGGTTGTTTGCCAGGACTTTCCAAGACCTCCACTAGAAAACACAATAAACTTTTTGGAAGCTGGACAACTATCTTCATTTTTCAGAAACAGTGAAC
+
CCCCCFFFFFFFGGGGGGGGGGHHHHHHHHHHHHHHHHHHHHHHHHHHHHHHHHGGHFHIHHHGGGGGGHHGGGGGHHHHHHHHHHHHHHHHHHHHHHHHHHGHHHHHHHHHHHHHHHHHHHHHHHHHHHHHGHHHHHHHHHHHHHHHHFHHHHEGHHHHHGHHHHHHHHGHHHGHGHHGAHHFHHHHHHHFHHGHHFHGHHHHHHGHHHGG:GFHHFGCHHHHHHHHHHGGGFFGGGGBF0CFGEFGFG0
@M03495:530:000000000-LYBTV:1:1112:19637:24554 1:N:0:TGACAGCT+CCTACGGG
GTCAGCATGTGAGCTTTGGAATTAGTAAATTCGTTGACGACAGAAGGAGCAAGATAACGACCACAGGGAGGGTGGTTTATCAACGGCAAAATATAGATCGGAAGAGCACACGTCTGAACTCCAGTCACTGACAGCTATCTCGTATGCCGTCTTCTGCTTGAAAAAAAAAGAGGAGCGTCCACAGGTGCAGACATACTGATACAGCCGGAGTACGAGGGCAGTTCGACGGTGGCGCACTGGTGATAATGTCC
+
BBBAAFFFFFFFGFGGGGGGGGHHGDGGHHGGGFGHHHGGGGGHGHHHGHEGHHFHHHGGGGGEHHHGEFGE>FGGGHHHHHHBECGEGHHHFFHHFHHHGGEEGHHHHFGGHEGGHGGHHHBBGHHHGGHHHHHEFGHHFHGGFGHFF<CHEHHFHHHEFHFE.ACGG.:/.;..;..-.0/..0:00;0./000;0;;00009.--;-;/9;..-99../:/.9.99A...9.--;/./;////////;
@M03495:530:000000000-LYBTV:1:1112:6404:24559 1:N:0:TGACAGCT+CCTACGGG
GTCAGCATGTGAGCTTTGGACTCCTGACTGGTTTATCAACGGCAAAATATAGATCGGAAGAGCACACGTCTGAACTCCAGTCACTGACAGCTATATCGTATGCCGTCTTCTGCTTGAAAAAACAAAACAAACCCCTATTAATTTTTATTATTTTAAAGCAATGATTAATTGTTATACCATTAAAAATGGAAATAAAAGATCAATTCGGATGGGCAAAAGAAAACCAATTTCAACTCAAGTACCTGATCTGG
+
BBBBBFFFFDDBGGFGGGGGGGHFHGFEGGHFGFCFEFFCEEEGEFHFGHGFHHFEE?FEHHHHFGHEHHHGFGFHHHHHEGGHGFHGHHHHH44BFFGGFGHHEEEGFGGHHFGFHHFGGG/FG0B0/?0F/<?//@22@2F22>GDFF22222?1?1FF11?11111?11111>=11=<=F<FBC11<<0D0==FDE0=C0000..;.-...;:./:../;:;99/9009;00:090;;9C00/00000
@M03495:530:000000000-LYBTV:1:1112:22246:24562 1:N:0:TGACAGCT+CCTACGGG
GTCAGCATGTGAGCTTTGGACTCCTGACTGGTTTATCAACGGCAAAATATAGATCGGAAGAGCACACGTCTGAACTCCAGTCACTGACAGCTATCTCGTATGCCGTCTTCTGCTTGAAAAAAAAAAGGCGGGCGCCGGCATCACCGAGGGTCAGGGCAGTTGAGCATGGAAAGCAGGAGAGAATTTGTTAGTACTTACTGTCACATGTTCCTCCTGCTCCCAGTCCCTATATCTGATGACCCGTAGCAGAA
+
BABBBFFFFFFFGGGGGGGGGGHHHHHHHHHFGHHHHGHFEGGGGHHHHHHHHHGHGGGFHHHFHGGGHHHGGHHHHHHHFHHHHGHHHHHHF43BGHFFHHHHGEEHGGHHFHHFFFHHHGGG/>////>-----:----/9;/.9-9-:/.//;9.;/000/////.//:.///.:..../9:B//.////;///::////////:///://.////9.;/://:9//////;//////.-.-..///9
@M03495:530:000000000-LYBTV:1:1112:17724:24575 1:N:0:TGACAGCT+CCTACGGG
GTCAGCATGTGAGCTTTGGAGTGAAATCTCTTGTCTTAAGGAATAAAGGAAAAAGATTCCGTCGGAGGCTCGGTGCTCTACAGGTTCAACCTTTGTACTCTATTATTGCCTCACATTCCATCTCTTGTGAAAATATATTTGATTGGCTTTTCTGCAGGTTGTTTGCCAGGACTTTCCAAGACCTCCACTAGAAAACACAATAAACTTTTTGGAAGCTGGACAACTATCTTCATTTTTCAGAAACAGTGAAC
+
CBCCDFFFFFFFGGGGGGGGGGHHHHHHHHHHHHHHHHHHHHHHHHHHHHHHHGGGHIHHHHHGGGGGGHHGGEFGHHHHHHHHHHHHHHHHHHHHHHHHHHHHHHHHHHHHHHHHHHHHHHHHHHHHHGHHHHHHHHHHHHHHHHGHHHHHHHFHHHHHHGHGGHHHHGHHHHHHHHHHHFHHHHHHHHFFGHHHHHHGHHGHHHHHHHGGGHHHHHHGHHHHHHHHHHGGGGGGGGGGG:FGGGCFFG:
@M03495:530:000000000-LYBTV:1:1112:9551:24589 1:N:0:TGACAGCT+CCTACGGG
GTCAGCATGTGAGCTTTGGTTTATCAACGGCAAAATATAGATCGGAAGAGCACACGTCTGAACTCCAGTCACTGACAGCTATCTCGTATGCCGTCTTCTGCTTGAAAAAAAAAAAAAAAAAACAATAGGTAAACAAATCTTTTCTGATAATGTTAAAGAACTTATTATTGGAGATAACATTATAACTTCACATTCAACAGCATTCGAGCTGTGATGAATAATAGCACTATGAAGTCACTTACATGTAGTTA
+
CCCCCFFFFFFFGGGGGGGGGGHHHHHHGGGGGHGHHHHHHHHHGGGGHHHHHHHGHHHGHHHHHHHHHHHHHHHHHHHHHHFHHGFFHHHHGGGHGHHHGHHHHHHHHGGG@C<////A-<<..00000=0000..<0000;0;00000;0:000;0;./0000;000000/9/0;0:00000000;0;00000;0009./00000/.;00/900:00000::00:0000900;0900900000090000
@M03495:530:000000000-LYBTV:1:1112:24807:24591 1:N:0:TGACAGCT+CCTACGGG
GTCAGCATGTGAGCTTTGGTTTATCAACGGCAAAATATAGATCGGAAGAGCACACGTCTGAACTCCAGTCACTGACAGCTATCTCGTATGCCGTCTTCTGCTTGAAAAAAAAAAAAAAAGAACTCAGAAAAATAACTGCCGCTCCCTATTAAGAGTAACATTGGGGATGCTAGGACCTATCAGCTGATGATCAATCGTCTGTTTCTATTAGACAACAACAAGCTAACCAGCTCCGTCGGAGTGCCAATCTA
+
CCCDDFFFFFFFGGGGGGGGGGHHHHHHGGGGGHHHHHHHHHHHGGGGHGGHHHHGHHHEHHHHHHHHHHHHHHHHHHHHHHGHHHGGHGHHGGGHGHHHHHHHHGGFHGGG<>>/</>//0?1111111000111111/--<-../00000000:00000000:-.../;CC.00;/09000090;00;0;00;0:..:.0;0000000;090;....../.:00/.0..000...----..00;00/00
@M03495:530:000000000-LYBTV:1:1112:13334:24593 1:N:0:TGACAGCT+CCTACGGG
GTCAGCATGTGAGCTTTGGAGTGAAATCTCTTGTCTTAAGGAATAAAGGAAAAAGATTCCGTCGGAGGCTCGGTGCTCTACAGGTTCAACCTTTGTACTCTATTATTGCCTCACATTCCATCTCTTGTGAAAATATATTTGATTGGCTTTTCTGCAGGTTGTTTGCCAGGACTTTCCAAGACCTCCACTAGAAAACACAATAAACTTTTTGGAAGCTGGACAACTATCTTCATTTTTCAGAAACAGTGAAC
+
DCDDCFFFFFFFGGGGGGGGGGHHHHHHHHHHHHHHHHHHHHHHHHHHHHHHHHGGHIHHHGHGGGGGGHHGGGGGHHHHHHHHHHHHHHHHHHHHHHHHHHHHHHHHHHHHHHHHHHHGHHHHHHHHHHHHHHHHHHHHHHHHHHHHHHHHHHHHHHHHHGHHHHHHHHHHHHHHHHHHGHHGHHHHHHHEGHHHHHHGHGHHHHHHHHGGFHHHHHHHHHHHHHHHHHGGGGFGFGGFFGGGGGFGFG:
@M03495:530:000000000-LYBTV:1:1112:13714:24595 1:N:0:TGACAGCT+CCTACGGG
GTCAGCATGTGAGCTTTGGAGTGAAATCTCTTGTCTTAAGGAATAAAGGAAAAAGATTCCGTCGGAGGCTCGGTGCTCTACAGGTTCAACCTTTGTACTCTATTATTGCCTCACATTCCATCTCTTGTGAAAATATATTTGATTGGCTTTTCTGCAGGTTGTTTGCCAGGACTTTCCAAGACCTCCACTAGAAAACACAATAAACTTTTTGGAAGCTGGACAACTATCTTCATTTTTCAGAAACAGTGAAC
+
CCCCCFFFFFFFGGGGGGGGGGHHHHHHHHHHHFHHHHHHHHHHHHHHHHHHHHGGHHIIGGHFGGGGGHHGGEFGHHHHHHFHGGHHHHHHHHHHHHHHHHHHHHHFHHGHHHHGHHHHHHHHHHHHHHHHHHHEHHHHHHHHHHHHHHGHHHGHHHGHFGHHHHHHGGGGHHHHHHEHHHHHHHHHHHGHGFGHHHHGFHDGHHHHHHEECGFHHHHHGHHHHHHHHHFFGGFFGGGFG9FFFGFGGG:
@M03495:530:000000000-LYBTV:1:1112:16180:24620 1:N:0:TGACAGCT+CCTACGGG
GTCAGCATGTGAGCTTTGGTCCAGCCTGAGTCCTGGTTTATCAACGGCAAAATATAGATCGGAAGAGCACACGTCTGAACTCCAGTCACTGACAGCTATCTCGTATGCCGTCTTCTGCTTGAAAAAAAAAAAATATATTTGATTGGCTTTTCTGCAGGTTGTTTGCTAGGACTTTCCAAGTCTTCTACTAGAAACAACAATAGACTTTTTGGAGACTGGACAACGTTCTTCATATTTTAGAACCAGTGAAC
+
CCCCCFFFFFFFGGGGGGGGGGHHHGHHHHHHHHHHHHHHHHHHHDGGGGHHHHHHHGHHHGGGFHHHHHHHGHHHGHHHHHHGHHHHHHHFGHHHHHHFHHHGGHHHHGGGHGHHHHHHGHFHFFEF@GGC@0F1<?@1@<1<100<<F11=>1110.<CAC/<=0==<C//00:;00:0:0<00:;0C000;/:9CE.000000900:--://::0C/909:;./;.9//////////;:9...;////
@M03495:530:000000000-LYBTV:1:1112:16588:24638 1:N:0:TGACAGCT+CCTACGGG
GTCAGCATGTGAGCTTTGGTCCAGCCTGAGTCCTGGTTTATCAACGGCAAAATATAGATCGGAAGAGCACACGTCTGAACTCCAGTCACTGACAGCTATCTCGTATGCCGTCTTCTGCTTGAAAAAAAAAGACGGGCTTGAGTCCGGGAGGGAAGAGCGGAAAACCAGGTGTAGAGGTGGAATGCTCAGGTATGCGGAGGAACACCAGTGGCGACGGGCTGTTGTCGTGACGCACTCGAAGCTACGGCACG
+
BBBBAFFFFFFFGFGGGFGGGGHHHGHHGHEGHHHGFHHHHHFHHGGGGGCFGGFHHHFGGGG1EFHFFFGHGFGHFGHCHHGCFGDGFHHGHHHAHF@EBFGF1FGFGFGGAFGFFH4GH0BGBGGG////2//</</<0111<<----<@...../--::-/;..9C/;0;000/;9..B0000;0//090/0.--;-...9B..;/9B.---;9---.;//./9..;...--9/:...-//;..9--;
@M03495:530:000000000-LYBTV:1:1112:11755:24642 1:N:0:TGACAGCT+CCTACGGG
GTCAGCATGTGAGCTTTGGAGTGAAATCTCTTGTCTTAAGGAATAAAGGAAAAAGATTCCGTCGGAGGCTCGGTGCTCTACAGGTTCAACCTTTGTACTCTATTATTGCCTCACATTCCATCTCTTGTGAAAATATATTTGATTGGCTTTTCTGCAGGTTGTTTGCCAGGAGATTGCTGGAGCAGGTATGATATAATTCTAGGATTTGACAGATGAATAATTTACATATATATCTAACTTTGATAGCAGTC
+
DDDDDFFFFFFFGGGGGGGGGGHHHHHHHHHHHHHHHHHHHHGHHHHHHHHHHHGGHIHHHGHGGGGGGHHGGGGGHHHHHHHGHHHHHHHHHHHHHHHHHHHHHHHHHHHHHHHHHHHHHHHHHHHHHHHHHHHHHHHHHHHHHHHHHHGHHHGHGHHHHGHHHGHHHGHGHHHHHHGGEFHHHHHHHHGHGGHDHHHHHGHFHHHHFHHFHHHH=GGGHHHHGHHGHHFHHFHHFHHFCGFGGGFEFF<
@M03495:530:000000000-LYBTV:1:1112:21759:24652 1:N:0:TGACAGCT+CCTACGGG
GTCAGCATGTGAGCTTTGGAATTAGTAAATTCGTTGACGACAGAAGGAGCAAGATAACGACCACAGGGAGGGTGGTTTATCAACGGCAAAATATAGATCGGAAGAGCACACGTCTGAACTCCAGTCACTGACAGCTATCTCGTATGCCGTCTTCTGCTTGAAAAAAAAAAAAACAAAATTATACTAAAATACAAGTTACAATTGCACAGTACTACTACAGCTACTACATACACAACCAAACGTACCTATAA
+
CCCCCFFFFFFFGGGGGGGGGGHHHHHHHHHHGHHHHHGGGGGHHHHHHHHHHGHHHHGGGGGHHHHGGGGGEGFFGHHHHHHHGGGGGHHHHHHHHHHHGGGGHHHHHHHGHHHGHHHHHHHHHHHHHHGHHGHHH2?GGHGGHHHHGEGHGHHHHGHHHHHHHGGGG----..9.:00000<00<0<<0<00000<000000000:/00<0<0000000000000000<000.<......<...00000
@M03495:530:000000000-LYBTV:1:1112:21224:24658 1:N:0:TGACAGCT+CCTACGGG
GTCAGCATGTGAGCTTTGGAGGGCAAGAAGTGGTTGTGACTGGTTTATCAACGGCAAAATATAGATCGGAAGAGCACACGTCTGAACTCCAGTCACTGACAGCTATCTCGTATGCCGTCTTCTGCTTGAAAAAAAAAAAAATAACAAACAGGAGATGAAGAGGACCGAGATGTCGTGCATTAGCGGAGACATTGTGAGCCAGCCTGAGTCACATAGACACGTGCACGAGCGTGTGTTCTTTCAGGACATGG
+
BBBBBFFFFFFFFGGGGGGGGFGGGGGHHHHGHGFGFGGHHHHHHHHGHGGHG?EFGHHHHHHHHGGAEGGGGHHHHHHGGHHEHHHHHHHHHHHHHHHHGHHHHB3GGFFGHFHHGGGEEHGEGHHHGHHHEF/@/<---010000.../..../00000.....:-9-9000.9...0000/--:--..//////////.......;B/////////;...9./..-;99...9//////////..//.
@M03495:530:000000000-LYBTV:1:1112:22681:24708 1:N:0:TGACAGCT+CCTACGGG
GTCAGCATGTGAGCTTTGGAGTGAAATCTCTTGTCTTAAGGAATAAAGGAAAAAGATTCCGTCGGAGGCTCGGTGCTCTACAGGTTCAACCTTTGTACTCTATTATTGCCTCACATTCCATCTCTTGTGAAAATATATTTGATTGGCTTTTCTGCAGGTTGTTTGCCAGGACTTTCCAAGACCTCCACTAGAAAACACAATAAACTTTTTGGAAGCTGGACAACTATCTTCATTTTTCAGAAACAGTGAAC
+
BABCCFFFFFFFGGGGGGGGGGHHHHHHHHHHHHHHHHHHHHHHHHHHHHHHHHGGHIIIHHHGGGGGGHHGGGGGHHHHHHHHHHHHHHHHHHHHHHHHHHHHHHHHHHHHHHHHHHHHHHHHHHHHHHGHFGHHHHHHHHHHHHHHHHHHHHGHHHHHGGHHHHHHHHHHHHHHHHGHHHHHHHHHHHHHGHHHHHGGHHHHHHHHHHGGFHHHHHHGHHHHHHHHHHGGGGGGGGGGGFGGFGFGGG0
@M03495:530:000000000-LYBTV:1:1112:19064:24728 1:N:0:TGACAGCT+CCTACGGG
GTCAGCATGTGAGCTTTGGAGGGCAAGAAGTGGTTGTGACTGGTTTATCAACGGCAAAATATAGATCGGAAGAGCACACGTCTGAACTCCAGTCACTGACAGCTATCTCGTATGCCGTCTTCTGCTTGAAAAAAAAAAAAAAAAAAAAACTAGAGAATGAGAGTCATTGGTATGATATTGTTGACACTACATAAAATAATCAGTTACTGACGCACGAATTGTACCATGTGCATAGTCTTCTATGTACATAC
+
CCCDDFFFFFFFGGGGGGGGGGGGGGGHHHHHHHGGGGHHHHHHHHHHHHHHGGGGGHHHHHHHHHHHGGGGHHHHHHHGHHHGHHHHHHHHHHHHHHHHHHHHHHFHHHGGHHHHGGGHGHHHHHHHHHHHHGGGC>A---<--<-<9.00000:<000:000000000<00000000000.00<00//00000000000000000000<..<--....00000000:000:000:0000000<000000
@M03495:530:000000000-LYBTV:1:1112:15137:24740 1:N:0:TGACAGCT+CCTACGGG
GTCAGCATGTGAGCTTTGGAGTGAAATCTCTTGTCTTAAGGAATAAAGGAAAAAGATTCCGTCGGAGGCTCGGTGCTCTACAGGTTCAACCTTTGTACTCTATTATTGCCTCACATTCCATCTCTTGTGAAAATATATTTGATTGGCTTTTCTGCAGGTTGTTTGCCAGGACTTTCCAAGACCTCCACTAGAAAACACAATAAACTTTTTGGAAGCTGGACAACTATCTTCATTTTTCAGAAACAGTGAAC
+
BBBBAFFFFFFFGFGGGGGGGGGFGDHHHHHGHGHHHHFFCGHEHFFHFFHHGHGGGHHHHHHGGGG0EFHFGFEF3FHHHFFHFGHFHGHHHHHDGHHHFHFHFHHGDFGGHGHHHDHHHHHHHHHHGEFFFHHHHHHGHBFFGAFGHFHFHHGHGHHHHDEHFHHHGGHHHHHHGFFD0FGHHHHHHHHB1GFFHHEEHG0GHHHHHHGC/;/CGFFHFBCEHFHHHHGFFGGGGGGGGFGFFB;FFGB
@M03495:530:000000000-LYBTV:1:1112:6977:24754 1:N:0:TGACAGCT+CCTACGGG
GTCAGCATGTGAGCTTTGGTCCAGCCTGAGTCCCTGGTTTATCAACGGCAAAATATAGATCGGAAGAGCACACGTCTGAACTCCAGTCACTGACAGCTATATCGTATGCCGTCTTCTGCTTGAAAAAAAAAAAAAGATATGTTATACAGACACATACCTTAACCACAATTATGACCTTACCCTGCATGAGACCAAATGCTACAGCAGAAGTACTGTAGTCTTTAGAATTTTTCTCGGACGTTATCACATCC
+
AABBBFFFFFFFGGGGGGGGGGHHHGHHHHHHHHHHHGHHGFGHHHGGGGGHHGHHHGHGHHG1FEGHHHHHFGHHHGHHHHHFGHBEGHHHGHHHHHHH4BGFFGGGHHFGGFGFDGHHHF0BGFHGFB@/</>><1111=1=D11>1<<0</<<0<000D0<<<<C00000<0;;C0/:CG:./<C9090./..;000;0999/.///000000000000900//////;///...9;9..;////:99
@M03495:530:000000000-LYBTV:1:1112:11597:24779 1:N:0:TGACAGCT+CCTACGGG
GTCAGCATGTGAGCTTTGGTCCACCTGATCCTGGTTTATCAACGGCAAAATATAGATCGGAAGAGCAACGTCTGAACTCCAGTCACTGACAGCTATCTCGTATGCCGTCTTCTGCTTGAAAAAAAAAAAAACAAAATCGCTATACAACACAGTAACCTTCATCTCGCGTACAACTAATTCTTAACACACGATAACTATCCTATACATGAAAGAGCACGTCATAGTAATGCGGATGTAAGTGTGTCATCGAA
+
DDDDDFFFFFFFGGGGGGGGGGHHHHHHHHHHHHHHHHHHHHHGGGGGHHHHHHHHHHHGGGGGHHHHHGHHHGHHHHHHHHHHHHHHHHHHHHHHGHHHFGHHHHGEGHGHHHHHHHHGHHHGGGCCC//?=/?011..0.<11=1<<...<000<0000000<..----<00C000000000000..--...00000/:00000000000<//0.-...<<:000000.----0000:000.000:0//
@M03495:530:000000000-LYBTV:1:1112:21676:24826 1:N:0:TGATAGCT+CCTACGGG
GTCAGCATGTGAGCTTTGGTCCGCCTGAGTCCCTGGTTTATCAACGGCAAAATATAGATCGAAGAGCACACGTCTGAACTCCAGTCACTGATAGCTATATCGTATGCCGTCTTCTGCTTGTACAAAAATTTCTAGATATTCATAAAAATTGGTTGAACAAATTTTAATAAACACGACAAGTTGATCAATTAGGCTTGTTGTTCCAATATAATTGGGATTAACATGAGATCGTCTGATCGTGTGACAGCAAT
+
AAAAAF@DFFFFGGGBGGGG11EA0EAGBHD1A110ABGAG2ABBA/E/AGFAGGF22F1F/G/F00BGHFEH>G>HHC1FEH12F@FD1GGE21FGH2B2FGH0F21>/>FCD>G11BB0122BF0/0<12FGHHFFHHHHHHEGEHFHH1F<A0GGB0CGH1GHHHHGHFGGC?ACCFFFGGG1GCGFB0=CG/<<DCHFGHB:CCHFHGF0;..CGFFFFHB0000;A/9;.C0BEFGG.C90;AF99
@M03495:530:000000000-LYBTV:1:1112:8570:24834 1:N:0:TGACAGCT+CCTACGGG
GTCAGCATGTGAGCTTTGGAATTAGTAAATTCGTTGACGACAGAAGGAGCAAGATAACGACCACAGGGAGGGTGGTTTATCAACGGCAAAATATAGATCGGAAGAGCACACGTCTGAACTCCAGTCACTGACAGCTATCTCGTATGCCGTCTTCTGCTTGAAAAAAAAAAAAACTCGCTCTGGTGACTGAGATGTGCTCGCGCTCATCTCTATTTCTGGCCTTGACGCCATACAGCGTAGGTCGATTCTAC
+
BBBBBFFFFFFFGGFGF4GGGGHHHHHHHHHHGHHHHGGGGGGHHFFHGHHHHHHHGHGGGGGHHHHGFECGEFEEGGHHHHGGGGGFFHHHHHHHFGHHGGGGHHHHHHHGFHHGHHHFFFFFFGHGHHHHHHHFFFFHHHFDHHHHG?DHGHFHHHHGGHHHH@DGC-9--.00.-9..000/0900/////9//99A=;--.;//99//;9;9/9//.///;/;.-;9/9/9B9..-.99--;/;//:
@M03495:530:000000000-LYBTV:1:1112:21196:24840 1:N:0:TGACAGCT+CCTACGGG
GTCAGCATGTGAGCTTTGGAGGGCAAGAAGTGGTTTGGTTTATCAACGGCAAAATATAGATCGGAAGAGCACACGTCTGAACTCCAGTCACTGACAGCTATCTCGTATGCCGTCTTCTGCTTGAAAAAAAAAAAAAAAAAATATCCAAATTTCAAAGTTGTAACTTAGTTACTCTAGAACATCGTGTCTGCACGCACCAGTTGAGTATACAAACGTCTCGTCTATCCAGACGATCATAACGTCGGACGTCG
+
DCDDEFFFFFFFGGGGGGGGGGGGGGGHHHHHHGFHGGHHHHHHHHHGGGGGHHHHHHHHHHHGGGGHHHHHHHGHHHGHHHHHHHHHHHHHHHHHHHHHHFHGHGFHHHHGFGHGHHFHHHHHHHHHGGGGC/>---<--.011:1010111<1111111:111<0111<1111<1<10/10.<.</11110.----..1111:11111100..../</...<11/100.--...::10./.--<--..-
@M03495:530:000000000-LYBTV:1:1112:8164:24859 1:N:0:TGACAGCT+CCTACGGG
GTCAGCATGTGAGCTTTGGAGGGCAAGAAGTGGTTGTGACTGGTTTATCAACGGCAAAATATAGATCGGAAGAGCACACGTCTGAACTCCAGTCACTGACAGCTATCTCGTATGCCGTCTTCTGCTTGAAAAAAAAAAAAAACGAAGAGCAATTGAAACTATCAGTAGTGACCTCGATAGACTGGAAGAACCAACCACTCGTAGAATGGACATACGCCACTATCGTGCAGACAATATCTCAATCCCGAGTA
+
CBCCCFFFFFFFGGGGGGGGGGGGFGFHGHGGHHGGFGHHHHHHHHHHHHHHGGGGGHHHHHHHHHHHGGGGHHHHHHHGHHGGHGHHHHHHHHHHHHHHHHHHHHCGHHGGHHHHGGGHGHHHGHHHFGGHHGGFF@<A-<.-...<./:/0:000000000000000:;000;../;.0000.///.//.......//;....////;//9//..-..//;/./...//.9/;///////////..-..
@M03495:530:000000000-LYBTV:1:1112:14837:24889 1:N:0:TGACAGCT+CCTACGGG
GTCAGCATGTGAGCTTTGGAATTAGTAAATTCGTTGACGACAGAAGGAGCAAGATAACGACCACAGGGAGGGTGGTTTATCAACGGCAAAATATAGATCGGAAGAGCACACGTCTGAACTCCAGTCACTGACAGCTATCTCGTATGCCGTCTTCTGCTTGAAAAAAAAAAAATAAAAAAGACTTCCGTGATGAATAGTCTTCACGCATTTGTAGATGATCTGAACAACTGTAGTTAATAGTAGACTTGTAC
+
CCCDDFFFFFFFGGGGGGGGGGHHHHHHHHHHGHHHHHGFGGGHHHHHHHHHHHHHHHGFGGGHHHHGGGGGEGGEGHHHHHHHGGGGGHHHHHHHHHHHGGGGHHHHHHHGHHHGHHHHHHHHHHHHHHHHHHHHHHGHHHGGHHHHGGGHGHHHHHHHHHHHHGGGG<-9.00<00-9./00=BE0../000000:000000..-<.:<0000000000<0000/.0/000<0000<00000000000<
@M03495:530:000000000-LYBTV:1:1112:14431:24891 1:N:0:TGACAGCT+CCTACGGG
GTCAGCATGTGAGCTTTGGAATTAGTAAATTCGTTGACGACAGAAGGAGCAAGATAACGACCACAGGGAGGGTGGTTTATCAACGGCAAAATATAGATCGGAAGAGCACACGTCTGAACTCCAGTCACTGACAGCTATCTCGTATGCCGTCTTCTGCTTGAAAAAAAAAAAGACAACTCCCCCCTACACAACATCAAACGCCACCTAAGTCACAAACAGAAGAGCACACTGTTGAACTCCTCACCAACACG
+
BBBBBFFFFFFFGGFGGGGFGGHHHHHHHHHHGFGHGHGAEEGHHHHHHHHHHGHHHHDEEEGHHHGFGGFFEFGEGHGHHHHHFGFGGHHHHHHHHHHHGGGGHHHHHHHGHHHGEHGHDGGHHHHHHHHHHHGFGF0GHHFGFHGGGDCHGHH<<GHGFGHHGCF-C@-.:///./;09..9-..///..9//;9//.9;.9../:/:9/;//..../;//..9A..//////9B////./.;/.;...
@M03495:530:000000000-LYBTV:1:1112:11473:24899 1:N:0:TGACAGCT+CCTACGGG
GTCAGCATGTGAGCTTTGGAGTGAAATCTCTTGTCTTAAGGAATAAAGGAAAAAGATTCCGTCGGAGGCTCGGTGCTCTACAGGTTCAACCTTTGTACTCTATTATTGCCTCACATTCCATCTCTTGTGAAAATATATTTGATTGGCTTTTCTGCAGGTTGTTTGCCAGGACTTTCCAAGACCTCCACTAGAAAACACAATAAACTTTTTGGAAGCTGGACAACTATCTTCATTTTTCAGAAACAGTGAAC
+
CCCCCFFFFFFFGGGGGGGGGGHHHHHGHHHHHHHHHHHHHHHHHHHHHHHHHHGGFHHIGFHGGGGGGHHGGEEGHHHHHHHHHHHHHHGHHHHHHHHHHHHHHHHHHHHHHHHHHHHHGHHHHHHHHFHHGHHHHHHHHHHHHFHHHHHHHHHHGHHHHGHHHHHHHHHHHHHHHHHHHHHHHHHHHHGFHHHHHHHGHHHHHHHHHHGGHHFHHHHHGHHHHHGHHHGGGGGGGGGGGFGGGGFGGG9
@M03495:530:000000000-LYBTV:1:1112:15482:24902 1:N:0:TGACAGCT+CCTACGGG
GTCAGCATGTGAGCTTTGGAGTGAAATCTCTTGTCTTAAGGAATAAAGGAAAAAGATTCCGTCGGAGGCTCGGTGCTCTACAGGTTCAACCTTTGTACTCTATTATTGCCTCACATTCCATCTCTTGTGAAAATATATTTGATTGGCTTTTCTGCAGGTTGTTTGCCAGGACTTTCCAAGACCTCCACTAGAAAACACAATAAACTTTTTGGAAGCTGGACAACTATCTTCATTTTTCAGAAACAGTGAAC
+
ABBBAFFFFFFFGFGGGGGGGFGHHHHHHGHHHGHHHHHHHHHHHHHHHHHHHGFFHHHHGFGECEFGGHHGGEEEHGHHHHGFFHHFHFHHHHHHHHEGFFHHHHHFDGHHHHHHHHHHHGGHHHHHHHHHFGHHHHHHGBGHGFGHHHHHHHGHHHGFHFHGGGHHB?FCHHHGHGHHFHHHGHFGHHHHFGHHHHHGHHHEHHHHHHGGGHHAFGHHHHHHHHFFHHGGGGGGFEFFF9FBBFGGGG0
@M03495:530:000000000-LYBTV:1:1112:15440:24905 1:N:0:TGACAGCT+CCTACGGG
GTCAGCATGTGAGCTTTGGTCCAGCCTGAGTCCTGGTTTATCAACGGCAAAATATAGATCGGAAGAGCACACGTCTGAACTCCAGTCACTGACAGCTATCTCGTATGCCGTCTTCTGCTTGAAAAAAAAAAAAATGACATAAACAGATAAGTACGTAGATGGAAATACAGTACAGCAAACAGAAGTACAAGAGGGCGGTAGCTCAGTGGCGACGCATACTATGTGAATCAGTGGTGATGTACATCCAGTAG
+
CCCDDFFFFFFFGGGGGGGGGGHHHGHHHHHHHHHHHHHHHHHHHGGGGGHHHHHHHHHHHGGGGHHHHHHHGHHHFHHHHHHHHHHHHHHHHHHGHHH3GHHGGHHHHGGGHGHHHHHHHHGGHHGGGD////0111111111=0<1111100</0<.000/00000000000<0:/0../:00000:00/....---9<00<0/00/.---<--..00000<000000000/0.000000000/00:00
@M03495:530:000000000-LYBTV:1:1112:12859:24905 1:N:0:TGACAGCT+CCTACGGG
GTCAGCATGTGAGCTTTGGATGGTTCTGGTTTATCAACGGCAAAATATAGATCGGAAGAGCACACGTCTGAACTCCAGTCACTGACAGCTATCTCGTATGCCGTCTTCTGCTTGAAAAAAAAAAAGAAACTGAAATGCTTGATGCTAGCAGAGGGGGTTGACATTCCAGATGTAGAGGTAAAAAGCGTAGAGATCTGGCTGAACACCAGTGTCGAAGGCGGCTCACGAAGCAGTACCGGACGTTAATGTGT
+
BBBBBFFFFFFFGBFGGFGGGGGHHFHGHGHFGFHHFHFCGFEGBGHHHFGHHHGEFFHHHHHCHGFGHGFDHFHGHHGHHGBHHHHHFHFHFFEFFGFHHFGGGHGHHHHHHHEGHHHGGG<///<0222111?111111<?@1?1<1>10<..---<-/:;00;000000:;000/:009;C...9.-90;090000/9.09;/.../9//..9..9---;.//....9/9////.-9@-....;////
@M03495:530:000000000-LYBTV:1:1112:24197:24908 1:N:0:TGACAGCT+CCTACGGG
GTCAGCATGTGAGCTTTGGAGTGAAATCTCTTGTCTTAAGGAATAAAGGAAAAAGATTCCGTCGGAGGCTCGGTGCTCTACAGGTTCAACCTTTGTACTCTATTATTGCCTCACATTCCATCTCTTGTGAAAATATATTTGATTGGCTTTTCTGCAGGTTGTTTGCCAGGTTCCAAGACCTCCACTAGAAAACACAATAAACTTTTTGGAAGCTGGACAACTATCTTCATTTTTCAGAAACAGTGAACAAC
+
CCCCCFFFFFFFGGGGGGGGGGHGHHHHHHHHHHHHHHHHHHHHHHHHHHHHHHGGHHIIHGHGGGGGGHHGGGGGHHHHHHHHHHHHHHHHHHHHHHHHHHHHHHHHHHHHHHHHHHHHHHHHHHHHHHHHHHHHHHHHHHHHGHHHHHHHHHHHHHHHHGHHHGHHHHHHHHHHHHHHHHHHHHHHFHGHHHHGFGFDGHHHHHHGGCD:EHHHEHHHHHHHHHHHHHHGGGGGGEFGGGGCFFGGGG.
@M03495:530:000000000-LYBTV:1:1112:10222:24934 1:N:0:TGACAGCT+CCTACGGG
GTCAGCATGTGAGCTTTGGCGACAGAAGGAGCAAGATAACGACCACAGGGAGGGTGGTTTATCAACGGCAAAATATAGATCGGAAGAGCACACGTCTGAACTCCAGTCACTGACAGCTATCTCGTATGCCGTCTTCTGCTTGAAAAAAAAAAAAAAACAACCAAAATCAACTGATTTATCAGCACTACCTTGACTGTAATGTATCCATCAGATGATGTACGAATATACGTCGAATTATGATAGCACTGCAA
+
CCDEEFFFFFFFGGGGGGGGGGGGGHHHHHHHHHHHHHHHGGGGGHHHHGFFGGEFGFFHHHHHHHGGGGGHHHHHHHHHHHGGGGHHHHHHHGHHHGHHHHHHHHHHHHHHHHHHHHHGFHHGFGHHHHGGGHGHHHHHHHHHHHHGGGCG---<-.9.9.A..<00:0<1/01111111101.00//011:0110:1111111:111000111<11:1...<.<<1.<.-<.0.111<1111<00:<00
@M03495:530:000000000-LYBTV:1:1112:17695:24939 1:N:0:TGACAGCT+CCTACGGG
GTCAGCATGTGAGCTTTGGAATTAGTAAATTCGTTGACGACAGAAGGAGCAGATAACGCACAGGGAGGGTGGTTTATCAACGGCAAAATATAGATCGGAAGAGCACACGTCTGAACTCCAGTCACTGACAGCTATCTCGTATGCCGTCTTCTGCTTGAAAAAAAAAAAAAAAATATACAGTCTATAGTTAGATAGTTAGTACTGAAATACAGGTATCAGAGGATGATGCATCGGCGATAGACTAGACTCGT
+
CCCCDFFFFFFFGGGGGGGGGGHHHHHHHHHHGGHHHHGFGGGHHHHHHHHHHHHHHGGGGGHHGGGGGGGGGGHHHHHHHGGGGGGHHHHHHHHHHGGGGHHHHHHHGFGHGHHHHHHHHHHHHHHHHHHHHHHHHHHGGHHHHGCGHGHHHHHHHHHGHHGGGG?:--:--.:0;0;000;::000000000000:0;0:0000000000/00000000.:/00000:;0..----9.000:00000::
@M03495:530:000000000-LYBTV:1:1112:23400:24941 1:N:0:TGACAGCT+CCTACGGG
GTCAGCATGTGAGCTTTGGTCCAGCCTGAGTCCTGGTTTATCAACGGCAAAATATAGATCGGAAGAGCACACGTCTGAACTCCAGTCACTGACAGCTATCTCGTATGCCGTCTTCTGCTTGAAAAAAAAAAAGAACATTCATACACACAAAAACGCACTAGCACACGACTAAACTCAATGCCTCAATACACTCAATGTTTGCGGTATACCGCTTCACCACACAAATTCGTCGACGTAGCACAGCAGCAGTT
+
CCCCCFFFFFFFGGGGGGGGGGHHHGHHHHHHHHHHHHHHHHHHHGGGGGHHHHHHHHHHHGGGGHHHHHHHGHHHGHFHHHHFHHHHHHHHHHHHHDFCGHHGGHHHHGFGGGGHHGFFHHBGFFEGF?B///00?=F111111<1.<.00..<-<--00/00/.---.-0000000000000=0000000//00000;/0-:.9.0;0.--..0000......000.;.-----...00//././..0:
@M03495:530:000000000-LYBTV:1:1112:20481:24977 1:N:0:TGACAGCT+CCTACGGG
GTCAGCATGTGAGCTTTGGATATTCTGGTTTATCAACGGCAAAATATAGATCGGAAGAGCACACGTCTGAACTCCAGTCACTGACAGCTATCTCGTATGCCGTCTTCTGCTTGAAAAAAAAAAAAAACCAACATAACGTGATTGATTTCAAGACGTGTATAACACGTACCAATCATGCGTTTAATTTTTATTGGTCAATTACCAAAAACCAAAAAACTTTCCTGCCACACTATCACATGTTAATCCCTATT
+
BABBBFFFFFFFGGGGGGGGGFHHHHHHGGHHHHHHHGGGGGHHHHHHHHHHHGGGGHHHHHHGGGHFFHHHHHHHHHHHHHHHHHHHHHEGHFGGGHHHHG>>GEGFGFGFGHFHHHGGG@<B//>?C//.<<DGGD<.<>F1<000=000<<.<<</0<00:/.;:.;0::GCF00.9.;.000;0BEB0;9;0;0CFB0F0:..;.D.:.;9-A//9//9BF.9BAD//9B///;/;/////9;/:B/
@M03495:530:000000000-LYBTV:1:1112:24307:24979 1:N:0:TGACAGCT+CCTACGGG
GTCAGCATGTGAGCTTTGGAGTGAAATCTCTTGTCTTAAGGAATAAAGGAAAAAGATTCCGTCGGAGGCTCGGTGCTCTACAGGTTCAACCTTTGTACTCTATTATTGCCTCACATTCCATCTCTTGTGAAAATATATTTGATTGGCTTTTCTGCAGGTTGTTTGCCAGGAGGTCGTGATTGCTGGAGCAGGTATGATATAATTCTAGGATTTGACAGATGAATAATTTACATATATATCTAACTTTGATA
+
CCCCCFFFFFFFGGGGGGGGGGHHHHHHHHHHHHHHHHHHHHHHHHHHHHHHHHGGHHIIHHHGGGGGGHHGGEFGHHHHHHHHHHHHHHHHHHHHHHHHHHHHGHHHHHHHHHHHHHHHHHHHHHHHHHHHHHHHHHHHHHHHHHHHHHHHHHFHHHHHHGHHGHHHHFHGGEHEEGHHHHHGHHHHHHHHHHGHGHHHHGHGHHGGEGHGGHHGHHHHHG0<CGHHHGHFHHHGGGGGGGGGGFGGGG0
@M03495:530:000000000-LYBTV:1:1112:14474:25004 1:N:0:TGACAGCT+CCTACGGG
GTCAGCATGTGAGCTTTGGAATTAGTAAATTCGTTGACGACAGAAGGAGCAAGATAACGACCACAGGGAGGGTGGTTTATCAACGGCAAAATATAGATCGGAAGAGCACACGTCTGAACTCCAGTCACTGACAGCTATCTCGTATGCCGTCTTCTGCTTGAAAAAAAAAAAAACACATATCGGTATGATGACTCATAACCACTTCCTACGCCCATATGTGGTGCATTGGCAATGATTACGAATTATGCTAG
+
CBCCCFFFFFFFGGGGGGGGGGHHHHHHHHHHGGHHHHGAFGGHHHHHHHHHHGHHHHGGGGGHHHHGFGGGEFGFGHHHHHHHGGGGGHHHHHHHHHHHGGGGGHHHHHHGHGHGGHGHHHHHHHHHHHHHHHGHHHFHHHGGHHHHGGGHGHHHGHHHHHHHHGG-::---9..90009.-.9.00;0000900000009:0:;;00.-;-.//00;00/.000090/00000000;.....9000000
@M03495:530:000000000-LYBTV:1:1112:12625:25011 1:N:0:TGACAGCT+GCTACGGG
GTCAGCATGTGAGCTTTGGACTCCTGACTGGTTTATCAACGGCAAAATATAGATCGGAAGAGCACACGTCTGAACTCCAGTCACTGACAGCTATCTCGTATGCCGTCTTCTGCTTGAAAAAAAAAAAAAAAACAAAAGACAGTGAAAATACTGTTTGCATATTTAATGATAATGATTCTAAAACACATGAGTGATAATCGCAGGCTACTGATGTATATATCAATGTTATATATCGGCTAGACTGGCAGTAT
+
CCCCCFFFFFFFGGGGGGGGGGHHHHHHHHHGGHHHHHHHGGGGGHHHHHHHHHHHGGGGHHHHHHHGHHHGHHHHHHHHHHHHHHHHHHHHHHFHHHGEHHHHGGGHGHHHHHHHFHHHHG?B@B<</<<->.<<C/./<<00=00000000000/;00:000<000000:;000000000:0..;BF000;00;000....:..0/0;900;00000000000000000000.--.9.0900.;/.:00
@M03495:530:000000000-LYBTV:1:1112:16347:25022 1:N:0:TGACAGCT+CCTACGGG
GTCAGCATGTGAGCTTTGGAATTAGTAAATTCGTTGACGACAGAAGGAGCAAGATAACGACCACAGGGAGGGTGGTTTATCAACGGCAAAATATAGATCGGAAGAGCACACGTCTGAACTCCAGTCACTGACAGCTATCTCGTATGCCGTCTTCTGCTTGAAAAAAAAAAACAAAAAAAACAGATACACAAACACCTCTCGTCAGTAGATATTACATAGCTATACGTTCATAACATGTAAGCTTACTAGTG
+
CCCDCFFFFFFFGGGGGGGGGGHHHHHHHHHHGGHHHHGFGGGHHHHHHHHHHHHHHHGGGGGHHHHGGGGG?FEEGHHHHHHHEGGGGHHHHHHHHGHHGGGGHHHHHHHGHHHGHHHHHHHHHHHHHHHHHHHHHH0FHHGGHHHGGEGHGHHHHHHHFHHHHGGGF-?.9..;9-:-..//0:0000....:./.0:..:..000000000000000:000:.0//::0::BB0000000000000:0
@M03495:530:000000000-LYBTV:1:1112:16149:25033 1:N:0:TGACAGCT+CCTACGGG
GTCAGCATGTGAGCTTTGGAATTAGTAAATTCGTTGACGACAGAAGGAGCAAGATAACGACCACAGGGAGGGTGGTTTATCAACGGCAAAATATAGATCGGAAGAGCACACGTCTGAACTCCAGTCACTGACAGCTATCTCGTATGCCGTCTTCTGCTTGAAAAAAAAAAAAACAAAATCAAATAAAGCAAAATGAAGAAGGATAATGATAACGTATACAATATACAGTACGAGAAAAAACTGATTAACAG
+
CCCCCFFFFFFFGGGGGGGGGGHHHHHHHHHHGGHHHHGFGGGHHHHHHHHHHHHHHHGFGGGHHHHGGGGGEFGGGHHHHHHHGGGGGHHHHHHHHHHHGGGGHHHHHHHGHHHGHHHHHHHHHHHHHHHHHHHHHHFHHHGGHHHHGGGHGHGHHHHHHHHHHGGGG@A@-..:.;:09000000000/0/:000099/:9B0000;0000./.0;0099000000000.....0/.990000000900
@M03495:530:000000000-LYBTV:1:1112:12664:25045 1:N:0:TGACAGCT+CCTACGGG
GTCAGCATGTGAGCTTTGGAGTGAAATCTCTTGTCTTAAGGAATAAAGGAAAAAGATTCCGTCGGAGGCTCGGTGCTCTACAGGTTCAACCTTTGTACTCTATTATTGCCTCACATTCCATCTCTTGTGAAAATATATTTGATTGGCTTTTCTGCAGGTTGTTTGCCAGGACAGGTCGTGATTGCTGGAGCAGGTATGATATAATTCTAGGATTTGACAGATGAATAATTTACATATATATCTAACTTTGA
+
CCCDCFFFFFFFGGGGGGGGGGHGHHHHHHHHHHHHHHGHHHHHHHHHHHHHHHGGHHHHHFHGGGGGGHHGGFGGHHHHGHHHHHHHHHHHHHHHHHHHHHHHHHHHHHHHHHHHHHHHHHHHHHHHHHHHHHHHHHHHHHHHHHGHHHHHHHHHHHGHHGHHHGHHHGHHHGGGHCGGHHHHGHHHHHGEHHGHHHFHHHHHHHHHHHHHGHHHHHGHHEFC;CGGGHHHHGHHGGFGFFGGGGGGGG0
@M03495:530:000000000-LYBTV:1:1112:20030:25062 1:N:0:TGACAGCT+CCTACGGG
GTCAGCATGTGAGCTTTGGACTCCTGACTGGTTTATCAACGGCAAAATATAGATCGGAAGAGCACACGTCTGAACTCCAGTCACTGACAGCTATCTCGTATGCCGTCTTCTGCTTGAAAAAAAAAAGAAAAGGTATAATATAGTACGCACAAAGTCGACGGAATTCGTGGGACAGCTATGCATAGATTAGATAGCAATCAGAACTCACATTGCGTATACACAGTACTGATGTGCAAATGACTCTGAAGATT
+
DDDCDFFFFFFFGGGGGGGGGGHHHHHHHHHGHGHHHHHHGGGGGHHHHHHHHHHHGGGGHHHHHHHGHHHGHHHHHHHHHHHHHHHHHHHHFGFHHHGGHHHHGGGGGHHHHHHHHHHHHE>B/C/?0@22/>211111=11@1?/?<-@000<1..--<...<0.:..-..;.:00;00;0;000;00;0;000000:000/900000000....00000.00090000009:0::0;0:000900:00
@M03495:530:000000000-LYBTV:1:1112:20583:25072 1:N:0:TGACAGCT+CCTACGGG
GTCAGCATGTGAGCTTTGGACCAGCCTGAGTCCCTGGTTTATCAACGGCAAAATATAGATCGGAAGAGCACACGTCTGAACTCCAGTCACTGACAGCTATCTCGTATGCCGTCTTCTGCTTGAAAAAAAAAAAAGATATTCATAATAATTGGTTGGTAAAATTGTAGTAAACCAGACAAGATTATGAAGTACGCTAGATTCATAAGTATAAGAGTTAGTAAACTGAGAACGTGAGTGAGCAAACTTGTTTG
+
CCCCCFFFFFFFGGGGGGGGGGHHHGHHHHHHHHHHHHHHHHHHHHGGGGGHHHHHHHHHHHGGGGHHHHHHHGHHHGHHHHHHHHHHHHHHGHHHHHHH3GGGFGHHHHGGGHGGHHHHHHHFFHGDCDF//>//1?111><1<11111111.<<.0<000<0<00=D0=0;...:C/.::0;0:0000:0.9...0;00000000000000000000000000:0000....9000000/0.0000;//
@M03495:530:000000000-LYBTV:1:1112:13391:25081 1:N:0:TGACAGCT+CCTACGGG
GTCAGCATGTGAGCTTTGGAATTAGTAAATTCGTTGACGACAGAAGGAGCAAGATAACGACCACAGGGAGGGTGGTTTATCAACGGCAAAATATAGATCGGAAGAGCACACGTCTGAACTCCAGTCACTGACAGCTATCTCGTATGCCGTCTTCTGCTTGAAAAAAAAAAAAACAACAAAACAAAAATCCACATAATATCAGAATGCAGAGTCTAACGCACCAAGCAACCATCTGTGTGACTATAAATGGA
+
BCDCDFFFFFFFGGGGGGGGGGHHHHHHHHHHGHHHHHGGGGGHHHHHHHHHHHHHHHGFGGGHHHHGGGGGEFGFGHHHHHHHGGGGGHHHHHHHHHHHGGGGHHHHHHHGHHHGHHHHHHHHHHHHHHHHHHHHHGHHHHGGHHHHGGGHGHHHHHHHHHHHHGGGG<-<-............<<.00<0000<1<11:10111111<.1:1:10.----..../<...0011111.11111111110:
@M03495:530:000000000-LYBTV:1:1112:13730:25085 1:N:0:TGACAGCT+CCTACGGG
GTCAGCATGTGAGCTTTGGAGAAAACGGCCGATGCCCTGGTTTATCAACGGCAAAATATAGATCGGAAGAGCACACGTCTGAACTCCAGTCACTGACAGCTATCTCGTATGCCGTCTTCTGCTTGAAAAAAAAAAACAACAAATAATATCTCACAGTATTATATTAAAACACCTTAGTAGCTCAAAAACAATTCACTATCTTCCTGTACTATACTAGCGACTAAGTAGACCAATTACACGTGACAGTCAGA
+
CCCCCFFFFFFFGGGGGGGGGGHHHHGGGGGEGGGHHHHHGHHHHHHHHGGGGGHHHHHHHHHHHGGGGHHHHHHHGHHHFHHHHHHHHHHHHHHHHHHHHHHFHHHFGHHHFGFGHGHHHHHHHGHFHHGGGG<C....>..00=00<<000000000<00;0000<00.../0;00000000900.C9.0000;00;00000;0099000009;0/;---9:00000;0/.000000.....0099000
@M03495:530:000000000-LYBTV:1:1112:16097:25095 1:N:0:TGACAGCT+CCTACGGG
GTCAGCATGTGAGCTTTGGATACGAGGGAGGGTGGTTTATCAACGGCAAAATATAGATCGGAAGAGCACACGTCTGAACTCCAGTCACTGACAGCTATCTCGTATGCCGTCTTCTGCTTGAAAAAAAAAAAAAAAGACATAACATAAATAGCACGTAGAGAAATACAAAGAGTAACAGTGAACATCATCGTGTATAGAACATAGTAAAAATGCGTATAAGATCGACAGGTATGCAGGACCGACTGATGCTC
+
BBBCBFFFFFFFGGGGGGGGGGHGGGGGGGGGEFGGGHHHHHHGGGCGGHHGHHHHHHGHGGGEHHHHHHHGHHHGHHHHHHHGHHHHGHHHGHGGHHHHHHFFFHHHGEEHGHGHGHHHHHFGHGGG@/<<---..;/0000000000;00<0-.:..00000000009;/00000000;000000000..;/0000;9/:00;00000.00....000000..-.-.0000000....----.::9000
@M03495:530:000000000-LYBTV:1:1112:19617:25106 1:N:0:TGACAGCT+CCTACGGG
GTCAGCATGTGAGCTTTGGAGTGAAATCTCTTGTCTTAAGGAATAAAGGAAAAAGATTCCGTCGGAGGCTCGGTGCTCTACAGGTTCAACCTTTGTACTCTATTATTGCCTCACATTCCATCTCTTGTGAAAATATATTTGATTGGCTTTTCTGCAGGTTGTTTGCCAGGACTTTCCAAGACCTCCACTAGAAAACACAATAAACTTTTTGGAAGCTGGACAACTATCTTCATTTTTCAGAAACAGTGAAC
+
BBBBBFFFFFFFGGGGGGGGGGHHHHHHGHHHHGHHHHHHHHGHHHGHHHHFHHGGHHHHHHHGGGGGGHHGGGGGHHHHFHHGHHHHHHGHHHHHHHHHHHHHHHHHHHHHHHHHHHHHHGHHHHHHHHHHFHHHHHHHHFHHHHHHHHHHHHGHHHFHHGHHHHHHHHEHHHHHHHHHAHHHHGFHHFHGBGCGHHGEHHHHHHHHHHGCCGHHHGFGHHHHHHHHGFFGGGGGBGGFFFFGGGFFGF0
@M03495:530:000000000-LYBTV:1:1112:22137:25119 1:N:0:TGACAGCT+CCTACGGG
GTCAGCATGTGAGCTTTGGTCCAGCCTGAGTCCTGGTTTATCAACGGCAAAATATAGATCGGAAGAGCACACGTCTGAACTCCAGTCACTGACAGCTATCTCGTATGCCGTCTTCTGCTTGAAAAAAAATGGATAAGCCACACCTAAGGCGAGGGACCTGAGCGCCAGGTGAGAAGCAATAATTGTACAACAATCTAACTAACACTGTACCTCTAGATCTGCAGCCCCATTTCCGTAGCTCCACCCACGCC
+
BABBBFFFFFFFGGGGGGGGFGHGHGHHHHGFGGHHHHHCGHHGHEGGGGAGHFHHHHHHHFGAEGHHHHHHGFGF1@FGHHFHGHFHHFFHHGHGFH4FBFHGDHHHFEGGGGDGFFHHFF?EFHCC@0222@2<@D2<20//2?F000/>---..<//<//---<-./:C.0;/://<:0<00000;0:;;0/000;00;CFC00099C000;09000B00//...../9:/./.../9;/....99..
@M03495:530:000000000-LYBTV:1:1112:19168:25122 1:N:0:TGACAGCT+CCTACGGG
GTCAGCATGTGAGCTTTGGGAGGGTGGTTTATCAACGGCAAAATATAGATCGGAAGAGCACACGTCTGAACTCCAGTCACTGACAGCTATCTCGTATGCCGTCTTCTGCTTGAAAAAAAAAAAAAAGACAAAAAATAAGAATATCAACAGAACCACTGCAAGAACACAATGAACACGAGACATAATAGTAGGCCAAAACCACTTAGTGCAGAGGAGGTGAAAAACTAGTAGCGACAGGATCAATGATGGAA
+
CCCCCFFFFFFFGGGGGGGGGGGGEFGGGHHHHHHHGGGGGHHHHHHHHHHHGGGGHHHHHHHGHHHGHHHHHHHHHHHHHHHHHHHHHHFHHHGGHHHHGGGHGHHHHHHHFHHHHGGG@BC<--.>0000.<-.<=00000:000/0//0:...000000/////..000000:.--..;;0000090;00;../;....0090000000.:....;0000..0;00000-----..0/.0000000;0
@M03495:530:000000000-LYBTV:1:1112:24158:25122 1:N:0:TGACAGCT+CCTACGGG
GTCAGCATGTGAGCTTTGGTCCGCCTGAGTCCCTGGGTTATCAACGGCAAAATATAGATCGGAGGAGCACACGTCTGAACTCCAGTCACTGACAGCTAGCTCGTATGCCGTCTTCTGCTTGATAAATAAAGGAAGACTTGAGCGGAGGAGAGGCAAGGGGAATTCCCAGTGTAGCGGTGAAATGCGTGGATATCATGAAGAACTTCGATCGCGACGGCAGGTATCCGGGGGGCAACTGACGATGAGGCTCG
+
AAA1>CFBF@DDA1E13BGG11AAEEHBG11B1BFG0BF0FHDDAAEEEGFA11BFG2ABFFF/AE//>>0G?0?F/1B1FF11@21112FE1FF?111B@1E/?GFH1>/>0/2>1111<012212B<1B1<<<001FG<F1>/><<<CG.C..0<F.@../CGHHFH/0GHF0-A:CG00CC0;..;999;000;;;009/09;;9999.9--9---9;-99/9;;--9-----/;//9---;//---;
@M03495:530:000000000-LYBTV:1:1112:22682:25129 1:N:0:TGACAGCT+CCTACGGG
GTCAGCATGTGAGCTTTGGAATTAGTAAATTCGTTGACGACAGAAGGAGCAAGATAACGACCACAGGGAGGGTGGTTTATCAACGGCAAAATATAGATCGGAAGAGCACACGTCTGAACTCCAGTCACTGACAGCTATCTCGTATGCCGTCTTCTGCTTGAAAAAAAAAAAAAAATAAGTGACACTCTCAACAATTGTTGACTGCTCGGTCACGTTACATAAATATTATTTTGATGTCAATTCGTACATAC
+
CDCCCFFFFFFFGGGGGGGGGGHHHHHHHHHHGFGHHHGGGGGHHHHHHHHHHHHHHHGGGGGGGHHGCFFGEFGFGHHHHHHHGGGFGHHHHHHHHHHHGGGGHHHHHHHGHHHGHHHHHHGHHHHHHHHHHHHCH2=FGHGGHHHHFEGHGHGHHHHHGHHFFFG@E:;;---.:000000;00/000:B0.0:0::.00:0/;0.-9..0.../.00000;0000::000.000000000.:/..000
@M03495:530:000000000-LYBTV:1:1112:17291:25164 1:N:0:TGACAGCT+CCTACGGG
GTCAGCATGTGAGCTTTGGATGGTTCTGGTTTATCAACGGCAAAATATAGATCGGAAGAGCACACGTCTGAACTCCAGTCACTGACAGCTATCTCGTATGCCGTCTTCTGCTTGAAAAAAAATGGAAACTGCCAAACTAGAGTACTGGAGAGGTGGGCGGAACTACAAGTGTAGAGGTTAAATTCGGAGATATTTGTAGTAATGCCGATGGGGACGCCAGCAGACAGGCCAGATACAGAACCTAAAGCGCG
+
AAAAACFFF1D3F1EFFFEGGFGBGEHHEABFG3EG3BEEEGEHGHGHFF2G1GGFCAHEFFH0GGHHHEGHGDGGFF2@EG@FDGEHFHBH0@@F>E>>B@E?EHFFF1111F0F11>///011BFDG11B0BFFE1FG11@@FB21<0FC/?/F/.A--@@0D//:000;0;00/:/0:CGGBC..-9:00000;0;90;0;09?9-..9..---;A-;-;;---;-----/:9/99/-:-//9//--;
@M03495:530:000000000-LYBTV:1:1112:22853:25165 1:N:0:TGACAGCT+CCTACGGG
GTCAGCATGTGAGCTTTGGAGTGAAATCTCTTGTCTTAAGGAATAAAGGAAAAAGATTCCGTCGGAGGCTCGGTGCTCTACAGGTTCAACCTTTGTACTCTATTATTGCCTCACATTCCATCTCTTGTGAAAATATATTTGATTGGCTTTTCTGCAGGTTGTTTGCCAGGACTTTCCAAGACCTCTACTAGAAAACACAATAAACTTTTTGGAAGCTGGACAACTATCTTCATTTTTCAGAAACAGTGAAC
+
BBBBBFFFFFFFGGGGGGGGGGHGHHHHHHHHHHHHGHHHGHGHHHHHHHHGHAEGGHHHHHH00EEGGHFGGGGGHHHHHGHHHHHHHHGHHHGHHHHHHHHHHHHHHHHHHFHHHHHHHHGHHHHHHGBGBFFGHHHHHFHHHHHHHHGHHHGHHEGHHGHHHGHHH/?GHFGGGHDHAGHHH1FGHFHFHHHHHHHGHHHBHFHHHHDCCHFEFHHFHFCGHGHFHHHEFGFF0FFGGGGFFFBBBC9
@M03495:530:000000000-LYBTV:1:1112:22456:25179 1:N:0:TGACAGCT+CCTACGGG
GTCAGCATGTGAGCTTTGGAGTGAAATCTCTTGTCTTAAGGAATAAAGGAAAAAGATTCCGTCGGAGGCTCGGTGCTCTACAGGTTCAACCTTTGTACTCTATTATTGCCTCACATTCCATCTCTTGTGAAAATATATTTGATTGGCTTTTCTGCAGGTTGTTTGCCAGGACTTTCCAAGACCTCCACTAGAAAACACAATAAACTTTTTGGAAGCTGGACAACTATCTTCATTTTTCAGAAACAGTGAAC
+
CCCCCFFFFFFFGGGGGGGGGGGHHHHHHHHHHHHHHHHHHFHGHHHHHHHHHHGGHHHGHHHGGGGGGHHGGGGGHHHHHHHGHHHFHHHHHHHHHHHHHHHHHHHGHHHHHHHHHHHHGHHHHHHHHHHGHHHHHHHHHFHGHHGHHHHHHHHHGGHGHDHHHHHHG<GHGHGGHHHHHGHHHHHHHHHBHDGHHHHGHHHHHHHHHHGGBGHEGHFGHHHHHHHHHGGFGGBFFGGFBCFGGFBFFG0
@M03495:530:000000000-LYBTV:1:1112:21738:25181 1:N:0:TGACAGCT+CCTACGGG
GTCAGCATGTGAGCTTTGGTTTATCAACGGCAAAATATAGATCGGAAGAGCACACGTCTGAACTCCAGTCACTGACAGCTATCTCGTATGCCGTCTTCTGCTTGAAAAAAAAAAAAAACAGAATAAGACACACTGAAGCATGCAACCAGGAGCGCCATGAACAGGACTTCAATCATAATCGTAATAACATACTCGTATGAGCCGCATCACACTTGACATCCGATCGACCGCCATGTATAGCATACCCACCA
+
CBCDDFFFFFFFGGGGGGGGGGHHHHHHGGGGGHHHHHHHHHHHGGGGHHHHHHHGHHHGHHHGHHHHHHHHHHHHHHHHHHFGGHFGHHHHGGGHGHHHHHHHGHHFHGGGEC///<//001?1=111000.01>111<1111<0....<..---..:0<00/.:./00:000000000...;.000000000...//000/---.-:000/0000000;.9.--.:----9.0000:000:00/00...
@M03495:530:000000000-LYBTV:1:1112:10091:25190 1:N:0:TGACAGCT+CCTACGGG
GTCAGCATGTGAGCTTTGGAGTGAAATCTCTTGTCTTAAGGAATAAAGGAAAAAGATTCCGTCGGAGGCTCGGTGCTCTACAGGTTCAACCTTTGTACTCTATTATTGCCTCACATTCCATCTCTTGTGAAAATATATTTGATTGGCTTTTCTGCAGGTTGTTTGCCAGGACTTTCCAAGACCTCCACTAGAAAACACAATAAACTTTTTGGAAGCTGGACAACTATCTTCATTTTTCAGAAACAGTGAAC
+
BAABBFFFFFBFGGGGGGGGGGHGHHHHHHHHHHHHHHFHHGHHHHHHHHHHHGGGHHHHHGHGGGGGGHHGGEEFHHHHHHHHHHGHHHHHHHHHGGHHHHHHHHHHHHHHHHHHHHHHHHHHHHHHHGFHHHGGHHHHHGGGHHGHFHHHHHHHHHHHHGHHHHHHHE<FHHHHHHGFFHHHHHGFHHGFGHFHHHHFHFFHHFHHHHCFGBCEHHGGHHHHHHCGHHGGGGFGGGBFBCFFFGFF0F:
@M03495:530:000000000-LYBTV:1:1112:16571:25200 1:N:0:TGACAGCT+CCTACGGG
GTCAGCATGTGAGCTTTGGAGTGAAATCTCTTGTCTTAAGGAATAAAGGAAAAAGATTCCGTCGGAGGCTCGGTGCTCTACAGGTTCAACCTTTGTACTCTATTATTGCCTCACATTCCATCTCTTGTGAAAATATATTTGATTGGCTTTTCTGCAGGTTGTTTGCCAGGACTTTCCAAGACCTCCACTAGAAAACACAATAAACTTTTTGGAAGCTGGACAACTATCTTCATTTTTCAGAAACAGTGAAC
+
>AABBFFFFFFFGGGGGFGGGGHHHHHHHHHHHHHGHHHHHHGHHHHHHHHHHGGFHHHFHHHGGCGCGHHGGGGGHHHHHHHBHHHHHHHHGFHHHGFHFHHHHHHHHHHHHHHHGHHHHHHHHHHHHHHFHGHHHGHGHHHHHEGHHHHHHHHGHHHHHGHHHHHHFEHHHHHHHGHHHHHHHHGHHGHBGHGHHHHGHHHHHHHHHHGGHHFEHHHHHHGHHHHHEGGGGGGGGGGGGFFFGFCFEF0
@M03495:530:000000000-LYBTV:1:1112:16783:25211 1:N:0:TGACAGCT+CCTACGGG
GTCAGCATGTGAGCTTTGGAGCAAGAAACGACCACAGGGAGGGTGGTTTATCAACGGCAAAATATAGATCGGAAGAGCACACGTCTGAACTCCAGTCACTGACAGCTATCTCGTATGCCGTCTTCTGCTTGAAAAAAAAAAAATAACAAAAACAAAAGACAAATAGACATATAACACATGCACACAACTACTAAGCTACAGAAAAACGATAACAGACACATTATGTAGATGATTCAACCGTCACAATTATG
+
CCCDEFFFFFFFGGGGGGGGGGHHHHHHHGGGGGHHHHGFFGGGGGGGHHHHHGHGGGGGHHHHHHHHHHHGGGGHHHHHHHGGHHGHHHHHHHHHHHHHHHHHHHHHFFGHHGGHHHHGDGHGHHHHHHHHHHHHGGGD@C@.<1000..<..:../:///<1:010111111100.00:001....0001110/11:00100/..-9...0<0/.:/<011111111:111<:1<1.-.9..1001111
@M03495:530:000000000-LYBTV:1:1112:14461:25220 1:N:0:TGACAGCT+CCTACGGG
GTCAGCATGTGAGCTTTGGAGTGAAATCTCTTGTCTTAAGGAATAAAGGAAAAAGATTCCGTCGGAGGCTCGGTGCTCTACAGGTTCAACCTTTGTACTCTATTATTGCCTCACATTCCATCTCTTGTGAAAATATATTTGATTGGCTTTTCTGCAGGTTGTTTGCCAGGACTTTCCAAGACCTCCACTAGAAAACACAATAAACTTTTTGGAAGCTGGACAACTATCTTCATTTTTCAGAAACAGTGAAC
+
BBBBBFFFFFFFGGGGGGGCGGHHHHHHHHHHHHHHHHHHFGHHHHHHHGHHHHGGHHHHHHHGGGGGGHHGGGGGHHHHHHHHHHHHGHHGFFHHHHGHHHHHHHHGHHHHHHHHHHHHHHHHHHGHGFHGHGHHHHHHHGHHFFHHHHHHHHHHHHHHHGHHEHHHGCGHHHHHHGGFGFHHHFHHHHGF=DGHHHHGHHH0DGHHHHGGGCCGHHHHHHHHHHHHHGGGGGGGGGGGGBFFFGFGFF0
@M03495:530:000000000-LYBTV:1:1112:22172:25241 1:N:0:TGACAGCT+CCTACGGG
GTCAGCATGTGAGCTTTGGATGGTTCTGGTTTATCAACGGCAAAATATAGATCGGAAGAGCACACGTCTGAACTCCAGTCACTGACAGCTATCTCGTATGCCGTCTTCTGCTTGAAAAAAAAAAAATGGAGAACTAACTTGAGTTTTTCATCTTATTGTGATTTGGTAATTGACGCGTCACATTAGATAAGTACAGAATCAACGTCGATGTCGAGACGTGAATAAATAATAGAGAGTATTTTCGTCAAATG
+
BABAAFFFFFFFGFGGGGGGGGGGHHHHHFGHHHHHHFEGGCEHHHHHHHFHHEFFGGHHHGHHGGGHFGHHGHHHHHHHGHHHHCGFHFGB3BGGFEHHHFEGCHGHHFFHHHA???GFGG/></01110101<1??1@D1>1<11<>11111<111><00=0=0<=000==0.<--:.:00000;000;00;0;0;9F00/..9--.0.0..-:..;9..9/9/;9/;/:///.99;/://-...:9//
@M03495:530:000000000-LYBTV:1:1112:24308:25248 1:N:0:TGACAGCT+CCTACGGG
GTCAGCATGTGAGCTTTGGAGGGCGAGGGTGGTTTATCAACGGCAAAATATAGATCGGAAGAGCACACGTCTGAACTCCAGTCACTGACAGCTATCTCGTATGCCGTCTTCTGCTTGAAAAAAAAAAAAACAACTAATCTTAATCTGTCAGCGTGCTTTCATGTTACCCATAAATCCTCACCACCTCGCATTCCCCGCTCCGACGCTGCGCATTCGTTATACTAAGTATACGTACCTACGCTCCCTAGAAT
+
CBCBCFFFFFFFGGGGGGGGGGGGGGGGGEFGGGHHHHHGHGGGGGHHHHHHHHHHHGGGEFGHHHHHGHHHGGHHHHHHHHHHHHHHHGHHGHHGHHHGGHHHHGGGHGHHHGHHHHHHHHGCG?<<-<....0000000000000<0000.....00000000000/0;/00;009:0..9.9...--..000/-99:.9---;.::---..90;/..0000;0:0000.00..00/.:...;90/000
@M03495:530:000000000-LYBTV:1:1112:14276:25250 1:N:0:TGACAGCT+CCTACGGG
GTCAGCATGTGAGCTTTGGAGTGAAATCTCTTGTCTTAAGGAATAAAGGAAAAAGATTCCGTCGGAGGCTCGGTGCTCTACAGGTTCAACCTTTGTACTCTATTATTGCCTCACATTCCATCTCTTGTGAAAATATATTTGATTGGCTTTTCTGCAGGTTGTTTGCCAGGACTTTCCAAGACCTCCACTAGAAAACACAATAAACTTTTTGGAAGCTGGACAACTATCTTCATTTTTCAGAAACAGTGAAC
+
CCCDDFFFFFFFGGGGGGGGGGHHHHHHHHHHHHHHHHHHHHHGHHHHHHHHHHGGHHIHHHHGGGGGGHHGGGGGHHHHHHHHHHHHHHHHHHHHHHHHHHHHHHHHHHHHHHHHHHHHHHHHHHHHHHHGHHHHHHHHHHHHHHHHHHHHHHFHGHHHGGHHFFHHHGAGHGHHHHHHFHHHHHHHHGHHHHHHHFHGHHHFFHHHHHGGFHFHHHFHHGHHHHHHHHGGGGGFGGGFG0FFFGFGGG<
@M03495:530:000000000-LYBTV:1:1112:19919:25292 1:N:0:TGACAGCT+CCTACGGG
GTCAGCATGTGAGCTTTGGAGTGAAATCTCTTGTCTTAAGGAATAAAGGAAAAAGATTCCGTCGGAGGCTCGGTGCTCTACAGGTTCAACCTTTGTACTCTATTATTGCCTCACATTCCATCTCTTGTGAAAATATATTTGATTGGCTTTTCTGCAGGTTGTTTGCCAGGACTTTCCAAGACCTCCACTAGAAAACACAATAAACTTTTTGGAAGCTGGACAACTATCTTCATTTTTCAGAAACAGTGAAC
+
CACCDFFFFFFFGGGGGGGGGGHHHHHHHHHHHHHHHHHHHHHHHHHHHHHHHHGGHHIIHHHGGGGGGHHGGEFGHHHHHHHHHHHHHHHHHHHHHHHHHHHHHHHHHHHHHHHHHHHHHHHHHHHHHHHHHHHHHHHHHHHHHHHHHHHHHHHHHHHHHGHHHHHHHHHHHHHHHHHHGHHHHHHHHGHFHEHHHHGGHHHHHHHHHHGGHHHGHHHHHGHGHHHHHHGGGGGGGGGFGFFGGGFGBF:
@M03495:530:000000000-LYBTV:1:1112:9207:25294 1:N:0:TGACAGCT+CCTACGGG
GTCAGCATGTGAGCTTTGGTCCGCCTGAGTCCTGGTTTATCAACGGCAAAATATAGATCGGAAGAGCACACGTCTGAACTCCAGTCACTGACAGCTATCTCGTATGCCGTCTTCTGCTTGAAAAAAAAAAAAAACGAATCACACGTAAAGACAAAAGACGTGCACATTCACGATTGCAAGAAGGACTATGCAACTGCCGCGGAAGAACAGGGGAGTGACACGCACGGGTGTTCCAATCAGATAATACAACG
+
CCCDDFFFFFFFGGGGGGGGGGGGGGHHHHHHHHHHHHHHHHHHGGGGGGHHHHHHHHHHGGGGHHHHHHHGHHHGHHHHHHHHHHHHHHHHHHHHHHFHHHGFGHHGEEGHGHHHHHHHHHHHHGGGFB?C>-.-....<<00-./..00/</<<<C/.<...:000000.....0000///...//0<0000//0/<-<---9.//</..<.<B.0000.------<-<.<0000<0000<000000<-
@M03495:530:000000000-LYBTV:1:1112:24545:25307 1:N:0:TGACAGCT+CCTACGGG
GTCAGCATGTGAGCTTTGGAATTAGTAAATTCGTTGACGACAGAAGGAGCAAGATAACGACCACAGGGAGGCTGGTTTATCAACGGCAAAATATAGATCGGAAGAGCACACGTCTGAACTCCAGTCACTGACAGATATCTCGTATGCCGTCTTCTGCTTGAAAAAAAAATCTGAACTGGAGTGCCTCGCTCGGTCGGTCCTCGCGCACCCCCAGATTCGAAGAGACCCAGGTTGAACCACAGTCAAATACA
+
?ABBBBFFFFFFGCGGGGGFFGGHHHCH5FG5FAAGDHGDEEGCHFHHHHHGHHHHFHGECGGHHGHE110AFHGEFHHFGF4GEEG/@A?BFFFGF4FCEDFGHGFFHGHEHHHFEHHBDFHHGGBDGDGEGG2<2@22FG<DHHEHGGCHEFG1FDDC0GDFGCF@-./0000/;0//./.0000.-..9-..--:.-00.;9----.---..;9/./....9..9.;.//.///..9..;9////99/
@M03495:530:000000000-LYBTV:1:1112:12814:25351 1:N:0:TGACAGCT+CCTACGGG
GTCAGCATGTGAGCTTTGGTCCAGCCTGAGTCCTGGTTTATCAACGGCAAAATATAGATCGGAAGAGCACACGTCTGAACTCCAGTCACTGACAGCTATCTCGTATGCCGTCTTCTGCTTGAAAAAAAAAAAAAAAAGCAAGACTTTCTCACCATAATATATTTATAACGTGTACCTACAGTAATTAAATACATTAAGTGACATCACACGGTATACAACACGACACCTAATACATAATATGACTATTAAGA
+
DCDDDFFFFFFFGGGGGGGGGGHHHGHHGHHHHHHHGHHHHHHHHGGGGGHHHHHHHHHHHGGGGHHHHHHHGHHHGHHHHHHHHHHHHHHHHHHHHHHFHHHGGHHGHGGFHGHHHHHHHHHHGFGFGCG<//>--..<</C/D00000<0.000:0;00:0000000./.;/;009/09000000000;000000000000000090--...09000...--::./00000000900000;09000000
@M03495:530:000000000-LYBTV:1:1112:11863:25355 1:N:0:TGACAGCT+CCTACGGG
GTCAGCATGTGAGCTTTGGAGTGAAATCTCTTGTCTTAAGGAATAAAGGAAAAAGATTCCGTCGGAGGCTCGGTGCTCTACAGGTTCAACCTTTGTACTCTATTATTGCCTCACATTCCATCTCTTGTGAAAATATATTTGATTGGCTTTTCTGCAGGTTGTTTGCCAGGACTTTCCAAGACCTCCACTAGAAAACACAATAAACTTTTTGGAAGCTGGACAACTATCTTCATTTTTCAGAAACAGTGAAC
+
CDDDCFFFFFFFGGGGGGGGGGHHHHHHHHHHHHHHHHGHHHHHHHHHHHHHHHGGHIHHGGHGGGGGGHHGGGGGHHHHHHHHHHHHHHHHHHHHHHHHHHHHHHHHHHHHHHHHHHHHHHHHHHHHHGHHHGHHHHHHHGHHHHHHHHHHHHFHGHHHHGHHHHHHHEGHHHHHHHHHGHHHHHHHHHHFFGGHHHHGHGHHHHHHHHGGCGEHHHHHGHHGGHHHHHGFFGGGGGGHGFFGGGGGGG:
@M03495:530:000000000-LYBTV:1:1112:14649:25409 1:N:0:TGACAGCT+CCTACGGG
GTCAGCATGTGAGCTTTGGTTTATCAACGGCAAAATATAGATCGGAAGAGCACACGTCTGAACTCCAGTCACTGACAGCTATCTCGTATGCCGTCTTCTGCTTGAAAAAAAAAAAAAAACACAAACGTGATGAGACAATCAATTGGAGTCTTAAGAAAACAAAATAACTATATATGAATGTCACACGGACTGACACACATTCTGTGCATACATACAGAAAACACAACACACATGAATACAATACTACGTCG
+
CBCCDFFFFFFFGGGGGGGGGGHHHHHHGGGGGHHHHHHHHHHHGGGGHHHGHHHGHHHGHHHHHGHHHHHHHHHHHHHHHHFHHHCFHHHHGEGHGHHHHHHHFFFBFGGGEC@</<>/=0/?0..>..>1111<0/000000000/0/0000000///....000<000000900000;000009---9.0000/..00009090000:000000000/:...9.....900000009:0;000:...-
@M03495:530:000000000-LYBTV:1:1112:17727:25413 1:N:0:TGACAGCT+CCTACGGG
GTCAGCATGTGAGCTTTGGTTTATCAACGGCAAAATATAGATCGGAAGAGCACACGTCTGAACTCCAGTCACTGACAGCTATCTCGTATGCCGTCTTCTGCTTGAAAAAAAAAAAAGAGAAGGCGTCGCGATGGCGGGACTTGCTGTAGCATAACGAATGACGGCCGATATAGCTAGAGCTGAACAAGTATATATTATCCAGTTCCATTCCATATCTGACCTCACACACGTCCAGCATGGATCACTCATTC
+
CCCCCFFFFFFFGGGGGGGGGGHHHHHHGGGGGHHHHHHHHHHHGGGGHHHHHHHGHHHGHHHHHHHHHHHHHHHHGHHHHFGHGHFFHHHHGFGHGHGHHHHHBFGGHGGGGCDB//222<0//</>C-->../-----.9000;0;000000/..../:0.-:-:9---///////////://////:////////:////://///////////////;//.//..-....///9/./:;.://///9
@M03495:530:000000000-LYBTV:1:1112:10582:25441 1:N:0:TGACAGCT+CCTACGGG
GTCAGCATGTGAGCTTTGGAATTAGCTGGTTTATCAACGGCAAAATATAGATCGGAAGAGCACACGTCTGAACTCCAGTCACTGACAGCTATCTCGTATGCCGTCTTCTGCTTGAAAAAAAAAAAAAAAACAAATTAAACAATTACCTTGTTCAGATATCACTAACTGGCTATAAGGACTCCTCAAAGGTATGAGAAAGTTACGAGCTGATATATAACAACAGAACTGTGCTGGCTGACTACATAGGAAAA
+
CCCDDFFFFFFFGGGGGGGGGGHHHHHHHGHHHHHHHHGGGGGHHHHHHHHHHHGGGGHHHHHHHGHHHGHHHHHHHHHHHHHHHHHHHHHHFHHFFGHHHHGGGHGHHHHHHHHHHHHGCD@C<B//--..<01000000.0=<0000=00000000000<000000/./:00000<.//00/0000/00<00000000000...-.00::<00<0:00..//0/00<00<0:./../00/00:0000//
@M03495:530:000000000-LYBTV:1:1112:24819:25469 1:N:0:TGACAGCT+CCTACGGG
GTCAGCATGTGAGCTTTGGAGTGAAATCTCTTGTCTTAAGGAATAAAGGAAAAAGATTCCGTCGGAGGCTCGGTGCTCTACAGGTTCAACCTTTGTACTCTATTATTGCCTCACATTCCATCTCTTGTGAAAATATATTTGATTGGCTTTTCTGCAGGTTGTTTGCCAGGACTTTCCAAGACCTCCACTAGAAAACACAATAAACTTTTTGGAAGCTGGACAACTATCTTCATTTTTCAGAAACAGTGAAA
+
AABAAFFFFFFFGGGFFFCGFFGHGHGHHFHFHHHGFEGHHFCGHFBGHGHHH2EEGHHHGFGA0ECAECGGGEGGFGHHHHFB@FGHHHHHGGHHHEHHH4GHHGHHFDFEFEGHHHGHHFGFDGFGHHHHHGEHHHHHB4FH3FGHHHHGHBFGGHHHCGCGHGFDFEC<GC1GHHH10GHH<FGBDGHHBD>GHEHEFHH<DDGHGHGGCCGGFFCFHEFHGHHHHEFFGFFFGGGBF0B/BFGGFG0
@M03495:530:000000000-LYBTV:1:1112:6823:25473 1:N:0:TGACAGCT+CCTACGGG
GTCAGCATGTGAGCTTTGGAGTGAAATCTCTTGTCTTAAGGAATAAAGGAAAAAGATTCCGTCGGAGGCTCGGTGCTCTACAGGTTCAACCTTTGTACTCTATTATTGCCTCACATTCCATCTCTTGTGAAAATATATTTGATTGGCTTTTCTGCAGGTTGTTTGCCAGGACTTTCCAAGACCTCCACTAGAAAACACAATAAACTTTTTGGAAGCTGGACAACTATCTTCATTTTTCAGAAACAGTGAAC
+
BBBBBFFFFFFFGGGGGFCGGGHHHHHHHHHHHFGHHGFHHDGGHHHHHHHHHFGGHHGHHHHGGGGCEEHGGGGFHHHHGHGHHHFHHHHHHHGGHGHHHHHHHHHHFHHHHGHHEHGHHHHHHHGHHGGHBFGHHHHHHHHH3GHFHCFHHHFFFHFHFAHHCHHHHGGHHHHHHHHHHHHHHHHHHHGHBFGHHGHEHFHFHHHHHHGGCGHGHHHHHHHHHHGHHHGFGGGFFGGEGCFGFGFGGG9
@M03495:530:000000000-LYBTV:1:1112:10763:25478 1:N:0:TGACAGCT+CCTACGGG
GTCAGCATGTGAGCTTTGGAGGGTGGTTTATCAACGGCAAAATATAGATCGGAAGAGCACACGTCTGAACTCCAGTCACTGACAGCTATCTCGTATGCCGTCTTCTGCTTGAAAAAAAAAAACGGCATCAAGAACCAAAACACACTAAAATGAGAAACACAAGTAAGTACTCCAAACCTTTACAAAATAAAATTTGATAGGAATTCTTTAGCTCATCAAGGGACCAGTTCTTATATGCATATGACCAAAAA
+
AAAB?CFFF@FFGGGFFGGFGC?EEEBFHFH5FGHEECCEHHGHHGHHFHHG?CEHHHHFHHGBCGGFHHGF3GGHFGFHBGHFBEHGEBGHF?1FFFHE?EFFHHHF4B3033B?ED////?///</?G1>1<FH0.F.>.<CACF/00=0<0==C/:.;..:0;CC:C0;/:C<C.9;000;C0.00;09CB0;0C0;FBB90;B0B00;B09/9//9/.;.AEF//BFF/F/FB//9//:/;/;9.9.
@M03495:530:000000000-LYBTV:1:1112:8359:25504 1:N:0:TGACAGCT+CCTACGGG
GTCAGCATGTGAGCTTTGGAGTGAAATCTCTTGTCTTAAGGAATAAAGGAAAAAGATTCCGTCGGAGGCTCGGTGCTCTACAGGTTCAACCTTTGTACTCTATTATTGCCTCACATTCCATCTCTTGTGAAAATATATTTGATTGGCTTTTCTGCAGGTTGTTTGCCAGGACTTTCCAAGACCTCCACTAGAAAACACAATAAACTTTTTGGAAGCTGGACAACTATCTTCATTTTTCAGAAACAGTGAAC
+
BABCCFFFFFFFGGGGGGGGGGHHHHHHHHHHHHHHHHHHHHHHHHHHHHHGHHGGHIHHHHHGGGGGGHHGGEGGHHGHHHGHGHHHFHHHHHHHHHHHHHHHHHHHHHHHHHHHHHHGHHHHHHHHHHHHHGHHHHHHHGHHHHHHHHHHHHHHHHHHHGHHHHFHHEHHHHFHHHHHGHHHHHHGHHHEDGHHHHHGHHHHHHHHHHGGFHHGHHHHHHHHGHHHHHGGGGGGGGGGGFGGGGCBBF0
@M03495:530:000000000-LYBTV:1:1112:21890:25519 1:N:0:TGACAGCT+CCTACGGG
GTCAGCATGTGAGCTTTGGAATTAGTAAATTCGTTGACGACAGAAGGAGCAAGATAACGACCACAGGGAGGGTGGTTTATCAACGGCAAAATATAGATCGGAAGAGCACACGTCTGAACTCCAGTCACTGACAGCTATCTCGTATGCCGTCTTCTGCTTGAAAAAAAAAAAAACTCACTACATATACATAAGTGCATCACACACGCTCTCTCTTGCTGGACTTAACGCACACCACCGCGGCGAGTAATCTC
+
ABBBBFFFFFFFGGGGGGGGGGHHHHHHHHCGFBGHHHGGGGGHHHHGHHEHHHHHHHGGGGGGHHHGFGGGBFGFGGHHHHHFFGGGGHHHHHHHHFFGFGEFHHHGHHHGGHHGHGHHHGHFHGHHHHEGGHHHHFCGHHGGHHHHFCDHGHHHHHHF0<DFCFGG?@---.000900:/;;000;000;0000//:///..--...//:/://///:.////9.----......--------.///;/
@M03495:530:000000000-LYBTV:1:1112:20330:25538 1:N:0:TGACAGCT+CCTACGGG
GTCAGCATGTGAGCTTTGGTTTATCAACGGCAAAATATAGATCGGAAGAGCACACGTCTGAACTCCAGTCACTGACAGCTATCTCGTATGCCGTCTTCTGCTTGAAAAAAAAAAAAACAAGAATGATGCAACTACACCAATGTTACACATTACTCGCTGCTCAAACGATCTAACACAGAGAGGGTGTAAGTATAAACCTAAGAGTCTGTGTGAGACATAACATGAGCGATCTTGACCTCCATATGCTTCTG
+
DDDDCFFFFFFFGGGGGGGGGGHHHHHHGGGGGHHHHHHHHHHHGGGGHHHHHHHGHHHGHHHHHHHHHHHHHHHHHHHHGHHHHHFGHHHHGGGHGHHHHHHHHHHHHGGFGBD/////000111111111011100<.111111111100000.-...00<000.;..:00000.:0/;.....-000;0;0000//00/00900000;.0000/:0000000;9-9...0000000./00:0000000
@M03495:530:000000000-LYBTV:1:1112:10976:25550 1:N:0:TGACAGCT+CCTACGGG
GTCAGCATGTGAGCTTTGGTTTATCAACGGCAAAATATAGATCGGAAGAGCACACGTCTGAACTCCAGTCACTGACAGCTATCTCGTATGCCGTCTTCTGCTTGAAAAAAAATAAAACACACTATTAGGGAAGCCGTGCAACATTTTCTTCATGAAATATATTTTTTACATGATCATCCAGATTTAAACAAGTTCAAAGACGATCTCCAGGAATACAGAAAGGTACTTAATTTTTTATTTGTGGTTTAGGA
+
AABBBFFFFDFFGGGGFGGGGGHHGDFGEGGAEAGGHHGHGFFGGEGDFACGFHFGHHHEFFGFHHGHFHHHHHB3DFE3GF3GFGEGGCGFC1>1A44444EFC3330/>/033BG3/0//2BBBG330B0//0</>D/11<?1?<FD1111?11=>D1<11=F<AG0000<00=G00<0<0=<0000;.:0:0;0;0/;:;;;99CF//;/C00000/9/9000;;F0CF0;;-:9FFBB..BEFFB//
@M03495:530:000000000-LYBTV:1:1112:8779:25552 1:N:0:TGACAGCT+CCTACGGG
GTCAGCATGTGAGCTTTGGAATTAGCTGGTTTATCAACGGCAAAATATAGATCGGAAGAGCACACGTCTGAACTCCAGTCACTGACAGCTATCTCGTATGCCGTCTTCTGCTTGAAAAAAAAAAAGAAACTATGCATCTATAGTGGCGGAGAGGTAAGCGGAATTCCTAGTGTAGCTGTGAAATGCTGAGATATTAGGCGACACATCATTGTCGCAGTCCGCTTACTCGGATATGATTGCAGTTACAGCAC
+
BBBBBFFFFFFFFGFGGGGGGFHHHHHHHFHHHHHHFHGEGGCFGHHHHFHHGHGGEGHGGHHCGFBGHGGHHHHHHHHHHHFHHHHHHFDHFHDGFG3GGGEFGHFFGGGHFHFEGHFEE@/////<@211<1?1<?<?1?<?10?---<<../<0<0--;A.0;C00;C0CC0;0;0/0090000;;.9C0C9000/---;-;9///////..9..//.9..99//...../////////99////;..
@M03495:530:000000000-LYBTV:1:1112:23228:25554 1:N:0:TGACAGCT+CCTACGGG
GTCAGCATGTGAGCTTTGGTCCAGCCTGAGTCCCTGGTTTATCAACGGCAAAATATAGATCGGAAGAGCACACGTCTGAACTCCAGTCACTGACAGCTATCTCGTATGCCGTCTTCTGCTTGAAAAAAAAATAATAAAATAAAACAGACTTAGAACAGGTTCTTCACAGAGAGGAGGCTAAAACGTCTGAACTACAGTATGAAGACAGGAGCTATTGTGGCTGTTTTTATGTGACAAGAATACATGGTAAG
+
CCCCCFFFFFFFFGGGGGGGGGHHHGFHHHHHHHHHHHHFHHHHHHGGGGGHHHHHHHHHHHGEFGHHHHHHHGHHHGGHHHHHHGFGGGHHEHHHHHFHFF4FFFHHFHE>EFFBFHHHHF0FGFHFGDD0@222>@D22211?/000<?1<1<100.111<1111>F100.......000<0-../;;0:GB//:;0000000///:;.9.000;;;.9..900/..000;000/.///;/////://;
@M03495:530:000000000-LYBTV:1:1112:8614:25561 1:N:0:TGACAGCT+CCTACGGG
GTCAGCATGTGAGCTTTGGAATTAGTAAATTGTTGACGACAGAAGGAGCAAGATAACGACCACAGGGAGGGTGGTTTATCAACGGCAAAATATAGATCGGAAGAGCACACGTCTGAACTCCAGTCACTGACAGCTATCTCGTATGCCGTCTTCTGCTTGAAAAAAAAAAAACCAAAAACAGACAGGTGCACCCATGCATCATCACGTGCCACACGTATGCCTACCACAAGAACGTTGGAAGTCACCATGGT
+
DCCCDFFFFFFFGGGGGGGGGGHHHHHHHHHHHHHHHGGGGGHHHHHHHHHHHHHHHGGGGGHFHHGGGGG?FGGGHHHHHHHGGGGGHHHHHHHHHHHGGGGHHHHHHHGFHHGHHHHHHGHHHHHHHGHHHHHHDFHHHGGHHHGGGGHGHHHHHHHFEHHHGGGG-::..;9..:..//.//.0000:/..//0000;0090.....09..-.:0/0000/.00..;//;../..00/00000000;0
@M03495:530:000000000-LYBTV:1:1112:12275:25656 1:N:0:TGACAGCT+CCTACGGG
GTCAGCATGTGAGCTTTGGAATTAGTAAATTCGTTGACGACAGAAGGAGCAAGATAACGACCACAGGGAGGGTGGTTTATCAACGGCAAAATATAGATCGGAAGAGCACACGTCTGAACTCCAGTCACTGACAGCTATCTCGTATGCCGTCTTCTGCTTGAAAAAAAAAAAAAAAAAATAAATAATTACTACAGATTAGCATATATAGGATTGTAATTATGTTCTCGTTCCAATACATGTAGTACTATCTA
+
BBCCCFFFFFFFGGGGGGFGGGHHHHHHHHHHGHHHHHGGGGGHHHHHHHHHHHHHHHGGGGGHHHHGGGGGEGGEGHHHHHHHGGGGGGHHHHHFHHHHGGGGHHHHHHHGHHHGHHHHHHHHHHHHHHHHHHHGHBCGHHGGHHHHGGGHGHHHHHHHGGHHAFGD-=-;-:---9.;/////////9////////////////////;////9/////9////9...///9/////:///////////
@M03495:530:000000000-LYBTV:1:1112:23993:25677 1:N:0:TGACAGCT+CCTACGGG
GTCAGCATGTGAGCTTTGGAATAGTAATTCGTTGACGACAGAAGGAGCAAGATAACGACCACAGGGAGGGTGGTTTATCAACGGCAAAATATAGATCGGAAGAGCACACGTCTGAACTCCAGTCACTGACAGCTATCTCGTATGCCGTCTTCTGCTTGAAAAAAAAAAAACAGTAAAGACACTCTTATATATCCATGACCCTATGCCTAGTTCAACTGGCGAATAACTAGCGCAGTAGATACGTGCTGTGC
+
BBBBBFFFFFFFGGGGGGGGGGHHEGHHHFGFHHHHGCGGGFHHGFHHHHHHHHHHGGGGGHHGHGGGEE?FFGGHHHHHHHE/EGGHHHHHHFHHHHGGGGHHHHFFHGHHHGHHHHHHHHGHHHHHFHHHEHHHFHHHGGHHHHGECHGHHGHHHEF<GGHF?CF@:-.;/000000///9/9;0000;09;0900//././///;//9:///////.----.///://----;///://./9;.//:/
@M03495:530:000000000-LYBTV:1:1112:11865:25690 1:N:0:TGACAGCT+CCTACGGG
GTCAGCATGTGAGCTTTGGTCCAGCCTGAGTCCTGGTTTATCAACGGCAAAATATAGATCGGAAGGCACACGTCTGAACTCCAGTCACTGACAGCTATCTCGTATGCCGTCTTCTGCTTGAAAAAAAAAAAAAATTGTATCTCTAGTTTAGTCTTCTGTTTCATTAATAGAGTATTCGAGGTACATTCAAGTAAGTTCTTCTTTACCATTATCCCACAGACTTCACTCAGCCAAGTCGTTCTTAGAAACGA
+
BBBBBFFFFFFFGGGGGGGGGGHH4FHHE45FGHGHFHHGHGFGHCFGGGGHHHHHHHHGHDAFAEGHHHHGCGHGHHHHHHHHHHHHBFGHHFHGH43BGG?EBGGEE/EGFBGHGHHGGFHFHF<BD<AD/-011>FD1>1111>1000=00=0000==0=00=00<0<0000;</0/-.000;00:C0000000000;;B0090;9000;0/0;../.9;0000;9/9/.9.//..9AA///////..
@M03495:530:000000000-LYBTV:1:1112:19535:25697 1:N:0:TGACAGCT+CCTACGGG
GTCAGCATGTGAGCTTTGGAGTGAAATCTCTTGTCTTAAGGAATAAAGGAAAAAGATTCCGTCGGAGGCTCGGTGCTCTACAGGTTCAACCTTTGTACTCTATTATTGCCTCACATTCCATCTCTTGTGAAAATATATTTGATTGGCTTTTCTGCAGGTTGTTTGCCAGGACTTTCCAAGACCTCCACTAGAAAACACAATAAACTTTTTGGAAGCTGGACAACTATCTTCATTTTTCAGAAACAGTGAAC
+
CCCCCFFFFFFFGGGGGGGGGGHHCHHHHHHHHHHHHHHHHHHHHHHHHHHHHHGGHHHHHHHGGGGGGHHGGGGGHHHHHHHHHHHHHHHHHHHHHHHHHHHHHHHHHHHHHHHHHHHGHHHHHHHHHHHHHHHHHHHHHGHHGHHGHHHHHGGHGHHHHGHHHGHHHEFFHHHHHHHHEHHHHHHHHHHHGHHGHHHGHHGHGHHHHHGGHFFHHHHGHGHHHHHHHHGGGFFFGGGGG0FFFBCFFF0
@M03495:530:000000000-LYBTV:1:1112:20754:25708 1:N:0:TGACAGCT+CCTACGGG
GTCAGCATGTGAGCTTTGGAGTGAAATCTCTTGTCTTAAGGAATAAAGGAAAAAGATTCCGTCGGAGGCTCGGTGCTCTACAGGTTCAACCTTTGTACTCTATTATTGCCTCACATTCCATCTCTTGTGAAAATATATTTGATTGGCTTTTCTGCAGGTTGTTTGCCAGGACAGGTCGTGATTGCTGGAGCAGGTATGATATAATTCTAGGATTTGACAGATGAATAATTTACATATATATCTAACTTTGA
+
BBBBBFFFFFBFGGGGGGGGGGHHHHHHHHGHHFGHHHHHHGHFHHFHHFHHHHGGHHHHHGGGGGGGGGHGGGGGHHHGHHHHHHGHHHHHHHHHGHHHFHHHHHHHHHGHHHHHHHHGHHFHHHHGHHEFFHHHHHHHHHHFGFHFHHHHHHHHGHHHHGHHHGHHHHGHHGGHHGFGEHHF1>GFHHHHHHCHHFBFGFHGHHHHHGHHHHHHHHHHHHHG<CGGHHHHHBCGFGGGGGGFFFGFFF0
@M03495:530:000000000-LYBTV:1:1112:17845:25711 1:N:0:TGACAGCT+CCTACGGG
GTCAGCATGTGAGCTTTGGAGACTGGTTTATCAACGGCAAAATATAGATCGGAAGAGCACACGTCTGAACTCCAGTCACTGACAGCTATCTCGTATGCCGTCTTCTGCTTGAAAAAAAAAAAAAAAAAAAAAAAAGCACATCTAAAATTCACTATCATCTAAACACGATGCTAAATAGACATAGCTAAATTCAACAGACAACAGCTTTACAAGACGTACTTGGTTGATTACGTCAGTCTGTTACCAATCAC
+
CCCCCFFFFFFFGGGGGGGGGGGHHHHHHHHHHHHGGGGGHHHHHHHHHHHGGGGHHHHHHHGGHHGHHHHHHHHHHHHHHHHHHHFHHGHHHGGHHHHGFGHGHHHHHHHGHHHHGGGC>//<<<@<----:--..0//000;0;000;0;00090000000;9..:A?F00000;000;0009;000000090://.9/:./.00000000/;.:.9.000;../;000./.9.000:00000000/0;
@M03495:530:000000000-LYBTV:1:1112:23496:25754 1:N:0:TGACAGCT+CCTACGGG
GTCAGCATGTGAGCTTTGGTCCAGCCTGAGTCCTGGTTTATCAACGGCAAAATATAGATCGGAGAGCACACGTCTGAACTCCAGTCACTGACAGCTATCTCGTATGCCGTCTTCTGCTTGAAAAAAAAAAAAACAAGACAAGTGTATTCTGAAATATAATATAGAATCAATAAAGTCCGATCTAGATCTCCAGTCATACACTGGGCCGCAAACTACTTCTTGTTAACACAATACATGGAGATGGAACAGAA
+
AABBBFFFFFFFGGGGGGGGGGHHHGFHHHHDGHHHHFHGHHFFHGGGGG2GHHHHHHHHHGC0EEHGHHHGHHHGHHHHHHGHHHHFHDGHGHHHH43BGH?EGHHFGEEHEBGGHFHGC3F3GF/>D/</<>.<<B0<<01111<1=<00000=0000=0000000=:;00;000;.:.-.;00000000/;000000000/..9--9?-.9/////:;/;9////9.9/////9././//////.99/
@M03495:530:000000000-LYBTV:1:1112:8056:25756 1:N:0:TGACAGCT+CCTACGGG
GTCAGCATGTGAGCTTTGGTCCAGCCTGAGTCCTGGTTTATCAACGGCAAAATATAGATCGGAAGAGCACACGTCTGAACTCCAGTCACTGACAGCTATCTCGTATGCCGTCTTCTGCTTGAAAAAAAAAAAAAACGCATGAATAAATATAGTGCCATGCTCAGGACCAAAGAAATACTGAATATAATGTTTATAGGTACGTCGAACAAGAACAGAAAACTGACACAACGACGTCTGGTCAGTTCCAGAAA
+
BCCCBFFFFFFFGGGGGGGGGGHHHGGHHFGFHGHHGHHHGHHHHGGGGGHHHHHHFHHHGGDFGHHHHHFHGGHHGHHHHHFGFGHHHHHHHHHGHHE3BFHGGHHHHGGGGGGFHGFHHF?FHHGG?>C///-<-->..000<<=000=0==000=</:00///.;.:://.:0000;00090;0;000;9;000090./.-;9.-/.././:9/;.///////9.;@.--9.:;////://////9::
@M03495:530:000000000-LYBTV:1:1112:6483:25759 1:N:0:TGACAGCT+CCTACGGG
GTCAGCATGTGAGCTTTGGTCCGCCTGGTTTATCAACGGCAAAATATAGATCGGAAGAGCACACGTCTGAACTCCAGTCACTGACAGCTATCTCGTATGCCGTCTTCTGCTTGAAAAAAAAAAATAATTCTCACCCTAAAACAAGATGCATCTTCTCGTGATTAACATGACATAGAAAACTGACAATCACCCAACATCTCAAGACGAATCATATAGCGTCAGTCCAAGGATGGTCAATATAATGATAGAGG
+
CBCCCFFFFFFFGGGGGGGGGGGGGGHHHHHHHHHHHGGGGGHGHHHHHHHHHGGGGHHHHHHHGHHHGHFHHHHHHHHHHHHGHHHHHHHFHHHGGHHHHGGGHGHHHFHHHHHHFEGGGFC/02<1111<1100/?01?1.FF01111>1=>111...</0<0=00/</0000000//000:000/0//;..../0;00900/9-;.99000000-;.;.9/9://.9//./9////:///:/:///;/
@M03495:530:000000000-LYBTV:1:1112:23415:25800 1:N:0:TGACAGCT+CCTACGGG
GTCAGCATGTGAGCTTTGGTCCAGCCTGAGTCCTGGTTTATCAACGGCAAAATATAGATCGGAAGAGCACACGTCTGAACTCCAGTCACTGACAGCTATCTCGTATGCCGTCTTCTGCTTGAAAAAAAAAAAATATGCCCATTAACAATGTAAACCACAGAACACACAATGTGAATCACTTTTCTGATTTCCTCCTTATCGCCATTCTTCTCACTCGTTTGTGTTTTCGAATGCATATGACACATTATCTG
+
BBBBAFFFFFDFGCGGFGGGFGGHGGCHBGGFGHGHHHHHHHGHHGGGGFHHHHHHHFHGH1E1AGFHHHHHGGHHAFHHHHHHHGHGHHHHFFHGEBBEHHGGGHHHHGGGGGHFFB4FGGFFBG/<>///<01<1<101>1>DB1111111110<>.</<///<...00;0;:00;/000:00:00000000//0000...9.00000000000...99//99../-.9///9;///99//.;///99/
@M03495:530:000000000-LYBTV:1:1112:13611:25804 1:N:0:TGACAGCT+CCTACGGG
GTCAGCATGTGAGCTTTGGAATTAGTAAATTCGTTGACGACAGAAGGAGCAAGATAACGACCACAGGGAGGGTGGTTTATCAACGGCAAAATATAGATCGGAAGAGCACACGTCTGAACTCCAGTCACTGACAGCTATCTCGTATGCCGTCTTCTGCTTGAAAAAAAAAAAAAACAGATAATAGATAACTATGAATGCATCTTAGGATAATTGCCTACATGTACGTAATGGTCAGTATAGTCAAGGTATCT
+
CCDDEFFFFFFFGGGGGGGGGGHHHHHHHHHHGHHHHHGGGGGHHHHHHHHHHHHHHHGGGGGHHHHGGGGGEFGFGHHHHHHHGGGGGHHHHHHHHHHHGGGGHHHHHHHGHHHGHHHHHHHHHHHHHHHHHHHHHHFHHHGGHHHHGGGHGHHHHHHHHHHHHGGGFE-<<-..//1<1111111101111<11<1111<11101<0<1111011/011111.<0..11111/11111:1110001111
@M03495:530:000000000-LYBTV:1:1112:17389:25829 1:N:0:TGACAGCT+CCTACGGG
GTCAGCATGTGAGCTTTGGAGTGAAATCTCTTGTCTTAAGGAATAAAGGAAAAAGATTCCGTCGGAGGCTCGGTGCTCTACAGGTTCAACCTTTGTACTCTATTATTGCCTCACATTCCATCTCTTGTGAAAATATATTTGATTGGCTTTTCTGCAGGTTGTTTGCCAGGACTTTCCAAGACCTCCACTAGAAAACACAATAAACTTTTTGGAAGCTGGACAACTATCTTCATTTTTCAGAAACAGTGAAC
+
CCCCCFFFFFFFGGGGGGGGGGGHHHHHHHHHHHHHHHHHHHHHHHHHHHGHHFGGHIHIHGFGGGGGGHHGGEGGHHHHHHHHHHHHHHHHGHHHHHHHHHHHHHHHHHHHHHHHHHHHHHHHHHHHHHHHHHHHHHHHHHHHHHHHHHHHHHHHGHHHHGHHHHHHHHGHHHHHHHFHFHHHHHHHHHEHHHHHHHHGHHHHHHHHHHGGHHHHHFBHHHHHHHHHGHGGGGGGGGGGG;CFGGBFFG0
@M03495:530:000000000-LYBTV:1:1112:15594:25837 1:N:0:TGACAGCT+CCTACGGG
GTCAGCATGTGAGCTTTGGAGTGAAATCTCTTGTCTTAAGGAATAAAGGAAAAAGATTCCGTCGGAGGCTCGGTGCTCTACAGGTTCAACCTTTGTACTCTATTATTGCCTCACATTCCATCTCTTGTGAAAATATATTTGATTGGCTTTTCTGCAGGTTGTTTGCCAGGACTTTCCAAGACCTCCACTAGAAAACACAATAAACTTTTTGGAAGCTGGACAACTATCTTCATTTTTCAGAAACAGTGAAC
+
CCCCDFFFFFFFGGGGGGGGGGHHHHHHHHHHHGGHHHHHHHHHHHGHHHHHHGGGHHIIHHHGGGGGGHHGGGGGHHHHHHHHHHHHHHHHHHHHHHHHHHHHHHHHHHHHHHHHHHHHHHHHHHHHHHHHHHHHHHHHHHHHFHHHHHGHHHHHGHHHHGHHHHHHGGGHHHGHHHHHEHEHHGHHHHHHHHHHHHHGHHHHHHHEHHGGFHEEHHGHHHHGGHHHHHFGGFGGBBFFFFGFGGCFFF9
@M03495:530:000000000-LYBTV:1:1112:6704:25858 1:N:0:TGACAGCT+CCTACGGG
GTCAGCATGTGAGCTTTGGTCCAGCCTGAGTCCTCTGGTTTATCAACGGCAAAATATAGATCGGAAGAGCACACGTCTGAACTCCAGTCACTGACAGCTATCTCGTATGCCGTCTTCTGCTTGAAAAAAAAAAAAAAACACAACATAAATTCTAGCAACACATATCCGCACTCTCCACTCCTCCACATATAACTGCGTCTATGATTTGTGTCGTCATTGATTAATCAACATAAGTCAACTATCATGTCTCC
+
CCCCCFFFFFFFGGGGGGGGGGHHGGHHHHHHHHHHHHHHHHHGHHHGGGGGHHHHHHHHHHHGGGGHGHHHHHGHHHGHHHHHHHHHHHHHHGHHHHHHHFHHFFGHHHHGGGGGHHFHHHHHHGHHGGGC@@/<--.<...../000000000000....:0000.;-:-/00/0;0/;0///900;000;900..-..00009000//0....:00:0:009000/0/000000000;0900;00090
@M03495:530:000000000-LYBTV:1:1112:18886:25875 1:N:0:TGACAGCT+CCTACGGG
GTCAGCATGTGAGCTTTGGAGGGCAAGAAGTGGTTGTGACTGGTTTATCAACGGCAAAATATAGATCGGAAGAGCACACGTCTGAACTCCAGTCACTGACAGCTATCTCGTATGCCGTCTTCTGCTTGAAAAAAAAAAAAAAAAAAAATATAATACTTCGCAACTTAGTGAATCATAGTCTCACATTCATAACATACTCCACGGAGTGCTTAATGCAAATTACCTGGCTGTGTTCTGACGAAACGCCCTAC
+
CCCDDFFFFFFFGGGGGGGGGGGGGGGHHHHHHHGGGGHHHHHHHHHHHHHHGGGGGHHHHHHHHHHHGEFGHHHHHHHGHHHGHHHHHHHHHHHHHHHHHHHHHHCHHHGGHHHHGGGHGHHHHHHHFHGHHGGC@@<>--<A----.00;;C00000:...:/00;:0000000000:00000:0000;000000000:/.--...0::B000;0000;00000..;9./0/00:00..-.:.----/.
@M03495:530:000000000-LYBTV:1:1112:8402:25877 1:N:0:TGACAGCT+CCTACGGG
GTCAGCATGTGAGCTTTGGACTCCTGACTGGTTTATCAACGGCAAAATATAGATCGGAAGAGCACACGTCTGAACTCCAGTCACTGACAGCTATCTCGTATGCCGTCTTCTGCTTGAAAAAAAAAAAAAAAAACCCAAGTCCACAGACTCGTTCATCATTTCCATACTCAAATACAAGTCTACAAATCATATCTTATGATCACGAACATACATCCCTACTGCTCAAGTCACTGAATATGATAAACCAGCCA
+
DCDEEFFFFFFFGGGGGGGGGGHHHHHHHHHHHHHHHHHHFGGGGHHHHHHHHHHHGGGGHHHHHHHGHHHGHHHHHHHHHHHHHHHHHHHHHHHHHHGGHHGGGFFHGHHHHHHHHHGHHGEGGC//</---......111100.::00:..<01<11111<111/10100:10:0011111100100111111:111111/<A.--1<0011/.00.001111001111110:111<111110/.....
@M03495:530:000000000-LYBTV:1:1112:11428:25880 1:N:0:TGACAGCT+CCTACGGG
GTCAGCATGTGAGCTTTGGAGTGAAATCTCTTGTCTTAAGGAATAAAGGAAAAAGATTCCGTCGGAGGCTCGGTGCTCTACAGGTTCAACCTTTGTACTCTATTATTGCCTCACATTCCATCTCTTGTGAAAATATATTTGATTGGCTTTTCTGCAGGTTGTTTGCCAGGACAGGTCGTGATTGCTGGAGCAGGTATGATATAATTCTAGGATTTGACAGATGAATAATTTACATATATATCTAACTTTGA
+
CCCCCFFFFFFFGGGGGGGGGGHHHHHHHHHHHHHHHHHHHHHGHHHHHHHHHHGGHIHHFBFGGGGGGHHGGEFGHHHHHHHHHHHHHHFGHGHHHHHGHHHHHHHGHHGHHHHHHHHHHHHHHHHHHGGHHGHFHHHHHGHHHHHHHHHGHHFHHHHHHGHHHHHHHHHHHGGFGGEGHFHGHFHHFHFHGHHHHFFGHGFDFGHFHHGHHHHHFHHHBGHG<CG<CCGHHHHHGGGGGGGGGGGGGG0
@M03495:530:000000000-LYBTV:1:1112:11541:25889 1:N:0:TGACAGCT+CCTACGGG
GTCAGCATGTGAGCTTTGGAGTGAAATCTCTTGTCTTAAGGAATAAAGGAAAAAGATTCCGTCGGAGGCTCGGTGCTCTACAGGTTCAACCTTTGTACTCTATTATTGCCTCACATTCCATCTCTTGTGAAAATATATTTGATTGGCTTTTCTGCAGGTTGTTTGCCAGGACTTTCCAAGACCTCCACTAGAAAACACAATAAACTTTTTGGAAGCTGGACAACTATCTTCATTTTTCAGAAACAGTGAAC
+
CCCDDFFFFFFFGGGGGGGGGGHGHHHHHHHHHHHHHHHHHHHHHHHHHHHHHHGGHHIHGGHGGGGGGHHGGGGGHHHHHHHHHHHHHHHHHHHHHHHHHHHHHHHHGHHHHHHHHHHGGHFHHHHHHHHHHHHHHHHHHFHHHHHHHHHHHHHHHHHHHGHHHHHHHHHHHHHHHHGHHHHHHHHHHHGHHHHGHGHGHHGFHGHHHHGCCHBHHHHHGFHHHHHHHHGFGGGGGGGGGCFFGGFGGG0
@M03495:530:000000000-LYBTV:1:1112:11229:25900 1:N:0:TGACAGCT+CCTACGGG
GTCAGCATGTGAGCTTTGGAGTGAAATCTCTTGTCTTAAGGAATAAAGGAAAAAGATTCCGTCGGAGGCTCGGTGCTCTACAGGTTCAACCTTTGTACTCTATTATTGCCTCACATTCCATCTCTTGTGAAAATATATTTGATTGGCTTTTCTGCAGGTTGTTTGCCAGGACTTTCCAAGACCTCCACTAGAAAACACAATAAACTTTTTGGAAGCTGGACAACTATCTTCATTTTTCAGAAACAGTGAAA
+
BBBBBFFFFFFFGGGGGGGGGGHGHHHHHHHHHFFHHHHHHFHHHHHHHHHHGGGGHHHHHHHGGGGGGHHGGGGGHHHHHHHHHHHGHHHHHHHHHHHHHHHHHHHHHHHHHHHHHHHGHHHHHHHHHGHFHHHHHHHHHGHHHHHHHHHHHHFHHFHHFEHGHGHHEGEHHHHHEHGEAFHFHHHFHGHFG1CGHHHGHFGHHHHHHHFGHHHGHHHFFHHHHHHHHHGFGGGGFGGGF9FBFGFFFG0
@M03495:530:000000000-LYBTV:1:1112:10386:25905 1:N:0:TGACAGCT+CCTACGGG
GTCAGCATGTGAGCTTTGGAATTAGTAAATTCGTTGACGACAGAAGGAGCAAGATAACGACCACAGGGAGGCTGGTTTATCAACGGCAAAATATAGATCGGAAGAGCACACGTCTGAACTCCAGTCACTGACAGCTATCTCGTATGCCGTCTTCTGCTTGAAAAAAAAAAAAAAAACCTCAAAAAGAACAGACACGTATGATTTCCGAATGTGATAAAAACGCACGAACTTTAATATACATCTAATAAAAA
+
CCCCCFFFFFFFGGGGGGGGGGHHHHHHHHHHGGHHGGGFGGGHHHGHHHHHHHGHHFGGGGGFHHHGFGGGHHGHHHHHHHHHGGEGGHHHHHHHHHHHGGGFGHHHHHHGHHHGHHHHEHHHHHHHEGFFHHHHHH2FGHGGHGHGGFFHGHFHFHHGFEHHFFGGC::;9---../;900::.../;//.9/../0/:00000....0900000000.-9---;.-.090900000000000;0000;
@M03495:530:000000000-LYBTV:1:1112:11646:25954 1:N:0:TGACAGCT+CCTACGGG
GTCAGCATGTGAGCTTTGGTCCAGCCTGAGTCCTGGTTTATCAACGGCAAAATATAGATCGGAAGAGCACACGTCTGAACTCCAGTCACTGACAGCTATCTCGTATGCCGTCTTCTGCTTGAAAAAAAAAACAAAAAACAAAGCACCGATATTTGTGCTTTGATAAAAAACAGACTGATAGTATAAGCGACCACACCATAATGAGCTCAGGAAATGAACGCAGCTAACCAAACGCGATAGAACATCAACCT
+
CBCDDFFFFFFFGGGGGGGGGGHHHGHHHHHHHHHHGHHHHHHHHGGGGGHHHHHHHHHHHFFGGHHHHHHHGHHHGHHHHHHHHHHHHHHHHHHHGHGFHHHGGHHHHGGGHGHHHHHHHHHHHHGGB/</?F00/////><010.-----0<0=/0<<00<00:00:-.://.00;0C;0000;00-.---.....0;000000000//0//00009:.---/;09.0....----..00090:00/./
@M03495:530:000000000-LYBTV:1:1112:17887:25976 1:N:0:TGACAGCT+CCTACGGG
GTCAGCATGTGAGCTTTGGTCCAGCCTGAGTCCCTGGTTTATCAACGGCAAAATATAGATCGGAAGAGCACACGTCTGAACTCCAGTCACTGACAGCTATCTCGTATGCCGTCTTCTGCTTGAAAAAAAAAAAAAAATTCCATAATATATATTATTCACGACCCAGTGAAACCACTAAAATGTAGTTACACTAACAAAATTCATGGATGGAATACAAACACGACGTAGACCTACCAGTAGCAGGTCAGCAA
+
CBCCBFFFFFFFGGGGGGGGGGHHHGHHHHHHHHHHHGHHHHHHHHGGGGGHHHHHHHHHHHGGGGHHHHHHHGHHHGHHHHHHHHFGHHHHHHHHHHGHHHHHGGHHHHGEFHGHHHHHHHGHHEFGGGCCG//--0110<0000==0=<000000<0<.---../00000...///;00000000;00:0////0.:0/;000900/.////://:..;.----9..////9.9//://::..://9:/
@M03495:530:000000000-LYBTV:1:1112:20682:26029 1:N:0:TGACAGCT+CCTACGGG
GTCAGCATGTGAGCTTTGGTCCAGCCTGAGTCCCTGGTTTATCAACGGCAAAATATAGATCGGAAGAGCACACGTCTGAACTCCAGTCACTGACAGCTATCTCGTATGCCGTCTTCTGCTTGAAAAAAAAAAATATAGTTAGTTTGAGTTTCTGCAGGTGGTTTATAAGGAGTCTCCAAGAAATCCTCAAGCACCCACACTACACTTTATGGCACATCTCACACTCACTCCATTTGTCAGACACGGCGTAA
+
DDDDDFFFFFFFGGGGGGGGGGHHHGHHHHHHHHHHHGHHHHHHHHGGGGGHHHHHHHHHHHGFGGHHHHHHHGHHHGHHHHHHHHHHHHHHHHHHHHHHFHHHGGHHHHGFGHGHHHHHHHFHGHHFFCDGD0?1??111111111.=>D1>1111001..<.0000000.</0000:<.//000000:00//...;..://0/00000;0./:/0000;0:0:;/:00/:00;0:0:000:/.-----9
@M03495:530:000000000-LYBTV:1:1112:22449:26040 1:N:0:TGACAGCT+CCTACGGG
GTCAGCATGTGAGCTTTGGAATTAGTAAATTCGTTGACGACAGAAGGAGCAAGATAACGACCACAGGGAGGGTGGTTTATCAACGGCAAAATATAGATCGGAAGAGCACACGTCTGAACTCCAGTCACTGACAGCTATCTCGTATGCCGTCTTCTGCTTGAAAAAAAAAAAAAAAAAACTCATAATTAACACTGTATGACGTGTACTGTAACCGCACTTAAGAGCAGCGCGTCTGCAATATCCATTGTGTA
+
BBBBBFFFFFFFGGGGGGGGGGHHHFGHHHHHGFGHHGGAEGGHHHHHHHHHHHHHHHGGGGG1GGHGGGGGBFFEGHHHHHGHFGGGGHHHHHHHHHFHGEFGHHHHFHHGHFHGHHHHHGHGHFGHHHHHHHHHH>0GHFFFHHHGDC@GGHHHFFHH01GHHGGG@;:-:-9---./////9///:B/;////////;:././///////-:-9-//////./9.----;..///////;9/9/:/./
@M03495:530:000000000-LYBTV:1:1112:12457:26048 1:N:0:TGACAGCT+CCTACGGG
GTCAGCATGTGAGCTTTGGAGTGAAATCTCTTGTCTTAAGGAATAAAGGAAAAAGATTCCGTCGGAGGCTCGGTGCTCTACAGGTTCAACCTTTGTACTCTATTATTGCCTCACATTCCATCTCTTGTGAAAATATATTTGATTGGCTTTTCTGCAGGTTGTTTGCCAGGACTTTCCAAGACCTCCACTAGAAAACACAATAAACTTTTTGGAAGCTGGACAACTATCTTCATTTTTCAGAAACAGTGAAC
+
BBBBAFFFFFFDGGGGGGGGGGHHHHHHHHHHHHHHHHHHHHHHHHHHHHHHHGFGHHHFBBFGGGGGGHHGGGFGHHHHHHHHGHHHHHHHHHHHGHHHHHFHHHHHHHHHGHHGHHHHHHHHHHHHHFGFHHHHHHHHHHHHHHHGGHHHHHHHHHHHHGHHHHHHHHGHHHHHHHHHHHHHHHGHHGHGHHHHEFHGGHDGHHHHHHGGCGHHHFCCGHHHHHHHHFGGGGGGGFGGGFFGGGFFGG0
@M03495:530:000000000-LYBTV:1:1112:17975:26079 1:N:0:TGACAGCT+CCTACGGG
GTCAGCATGTGAGCTTTGGTCCAGCCTGAGTCCTCTGGTTTATCAACGGCAAAATATAGATCGGAAGAGCACACGTCTGAACTCCAGTCACTGACAGCTATCTCGTATGCCGTCTTCTGCTTGAAAAAAAAAAAAAATCAGGATGAATCTGTGTCTGGTACGGCGCCGTTAATGGAAGAATAGAATAAATCCTACAAAGTATGGCCTCTATTGGATATACATAGCACTAGTGAGCTATGGCCCACCGGGGG
+
BBBBBFFFFFFFGFGGGGGGGGGHHGHHHHHHHGHHHHGGHHHHHHGGGGGGHHHHHHHHHHHGEGGHHHHHHHGGEHGHHHHHHHHHHHHHHHHHHHHH4FGFGGGHHHHGEEHFHHHHFHHGGHGGFC/<//</-<11111111000000=G00=/00<.<----9=99.;0000/.9:000;000;00:00090//////..//;//9;/////B//9//////////99/;/;///./.....----
@M03495:530:000000000-LYBTV:1:1112:13466:26080 1:N:0:TGACAGCT+CCTACGGG
GTCAGCATGTGAGCTTTGGAGGGTGGTTTATCAACGGCAAAATATAGATCGGAAGAGCACACGTCTGAACTCCAGTCACTGACAGCTATCTCGTATGCCGTCTTCTGCTTGAAAAAAAAAAAAAAAAATAACCAAAATATGATATGTCAGTAAGGAACTACACGGCTTTGCATCAAGCAACATAATGTCATATGTTGAACGTCAGTAGGCGCCTAACATCACCATCACTCTTCTTTATACGATCTATGCTG
+
DDDDDFFFFFFFGGGGGGGGGGGEFGEFHHHHHHHGGGGGHHHHHHHHHHHGGGGHHHHHHHGHHHGHHHHHHHHHHHHHHHHHHHHHHFHHHFFHHHHGGGHGHHHHHHHHHHHHGGGG<B<A@-<-.00000..<00000000000:0000000/:0000/.----/0000;0:00;:..:0;000000:00000000....;000009--..0/0;000/000000000000:0000....:0000:0
@M03495:530:000000000-LYBTV:1:1112:19050:26122 1:N:0:TGACAGCT+CCTACGGG
GTCAGCATGTGAGCTCTGGTTTATCAACGGCAAAATATAGATCGGAAGAGCACACGTCTGAACTCCAGTCACTGACAGCTATCTCGTATGCCGTCTTCTGCTTGAAAAAAAAAAAAACTATTATCCATCTCTGCAAGCTTGGTGGTGCGAAGAACGGCAAGAAGATGACCACGCGCGCGGTGAAGTCTTTGTGTCAGTCGTTTAAATCGCCCATAAGGGAGCTACACCGCTTTGAACTGGCTCCACCTGTT
+
CCCCCFFFFDFFGGGGGGGGGGHHHHHHGGGCGHHHHHHHHHHHGGGGHGGHHHHGHHHGHHHDGHHHHHHHHHHHHGHHHFBDFGFGHHGFGEGHGHHGHHHHGHHFHGE<<>></<22221<11111?1111<?1??1<.<....1<.<-.//..---.////:000//...:;----.-./:://///:/;9//:/.....///:.....;////.....//9/;---../////9/::/./;..///
@M03495:530:000000000-LYBTV:1:1112:10775:26127 1:N:0:TGACAGCT+CCTACGGG
GTCAGCATGTGAGCTTTGGTCCAGCCTGAGTCCTGGTTTATCAACGGCAAAATATAGATCGGAAGAGCACACGTCTGAACTCCAGTCACTGACAGCTATCTCGTATGCCGTCTTCTGCTTGAAAAAAAAAAAAGAAGCAGGGATGGTCGACGAACTCCATCAATAGAACTATGCGCTATTGGGAGTCGACTAGGAGGTAGTGGTGAACATATCACAGCATATGTATGAATGATCGACACATCTGACAATAT
+
CCCCBFFFFFFFGGGGGGGGGGHHHGHHHHHHHHHHHHHHHHHHHGGGGGHHHGHHHHHHHGGGGHHHHGHHGHHHGGHHHHHHHHHHHHGGHHHHGHGCGHFFGHHHHGGGGGHHGHHGH0GHHHGGGC////<00110<-.0.>>1-<---<-.00/0;0000000000000.:--.000...;/9C-.-//0/;.////./.:///;///////.//;////:/:9////9..-.-/////////://
@M03495:530:000000000-LYBTV:1:1112:19512:26158 1:N:0:TGACAGCT+CCTACGGG
GTCAGCATGTGAGCTTTGGTCCAGCCTGAGTCCTGGTTTATCAACGGCAAAATATAGATCGGAAGAGCACACGTCTGAACTCCAGTCACTGACAGCTATCTCGTATGCCGTCTTCTGCTTGAAAAAAAAAAACACAATCCATTATCAGGTAGATCTGCTCGTTCACGTACAGGTCTGCTCTAACCAATGTTCAACATATCACGGATTCTGTTATAAATCTCAAACAAAACTACGCCAGCTCTTCAAGAGTC
+
BB@BBFFFFFFFGGGGGFGGGGHHHGHHCHHGHHHHGGHFGFHHHGGGFGHHH3BGHHGGHGFCEGGFHHHHGGHHEHGHHGGCCEBFGFFFGHGHF3GBGGHGGHHHHGGGHGGHFFHGGFGDFE<@<B@<//0//11<11@11<>11<1111111111.-../0../<.</</;;00;0:00:0:/:000:0;C/;9000.99..;000909000000;00;BF?...///.9-.-.///9//9/9.//
@M03495:530:000000000-LYBTV:1:1112:15020:26161 1:N:0:TGACAGCT+CCTACGGG
GTCAGCATGTGAGCTTTGGAGGGTGGTTTATCAACGGCAAAATATAGATCGGAAGAGCACACGTCTGAACTCCAGTCACTGACAGCTATCTCGTATGCCGTCTTCTGCTTGAAAAAAAAAAAATAAATTAAGTTGTACCAACTCTACGCTCTCATACTACTGCAGAGCACCGTCTTGCTCTGCATTCACCTCACTATATATACTAGTCCTGCTTCACATAGATATCACCTCCTTAATACACGCTGCGTGTT
+
BBBBBFFFFFFFGGGGGGGGGGGEFGEFHHHHHHHGGGGGHHHHHHHHHHHGGGGHHHHHHHGFEGGHHHHHHHHHHHHHHFHFGHHHHFHGHFGHHHHGGGHGHHHHHHHGGGHHGGGG/<<0111111?111<1FG111.>>1F1.-...0<000000000</:.//.:-:...0000;000000;000./.0;0;0;;B0;0;00000//0000009/9//9//99/...//9////:.-...-..:.
@M03495:530:000000000-LYBTV:1:1112:13987:26166 1:N:0:TGACAGCT+CCTACGGG
GTCAGCATGTGAGCTTTGGAATTAGTAAATTCGTTGACGACAGAAGGAGCAAGATAACGACCACAGGGAGGGTGGTTTATCAACGGCAAAATATAGATCGGAAGAGCACACGTCTGAACTCCAGTCACTGACAGCTATCTCGTATGCCGTCTTCTGCTTGAAAAAAAAAAAAAAAAAGAAAGAAAGAGGAAAAAGAAAATAGAGAAAGACAGAACAAAAAGAGAGCATGGACAGTCGAAAAGAAACAAAGA
+
CCCCDFFFFFFFGGGGGGGGGGHHHHHGGHHHGGHHHHGFGGGHHHHHHHHHHHHHHHGGGGGGHHHGGGGGEFGFGHHHHHHHGGGGGHHHHHHHHHHHGGGGHHHHHHHGHHHGHHHHHHHHHHHGHHHHHHHHHH0FGGFGHHHHG>EHGHFDGHHGHGHHHGGGCE:9:----.:.:0/:/0//..///....:/000000000;/;//0///.....//..000.000.00....-/;.///..//
@M03495:530:000000000-LYBTV:1:1112:21367:26167 1:N:0:TGACAGCT+CCTACGGG
GTCAGCATGTGAGCTTTGGACTCCTGACTGGTTTATCAACGGCAAAATATAGATCGGAAGAGCACACGTCTGAACTCCAGTCACTGACAGCTATCTCGTATGCCGTCTTCTGCTTGAAAAAAAAAAAAAAAAAAAACAATATCAAAAAACCATACTTGCTGTATAGATAGTAGAGTAAAACGATCAATTAACACTAACTAGTGTCTCTGTATCAGTGCTGAACTACATTGCATCTAACAGACAAATAATTA
+
CCCCCFFFFFFFGGGGGGGGGGHHHHGHHHHFGHHHHHHHGGGGGGHHHGHHHGHHGGGGHHHHHHHGHHHGHHHHHHFHHHHHHHGHHHHGHG3GFHFGHHHHGGGHGFHHFHHHEHFGFEEFC@//<<A-<<@-.:.00000000:-...00/000000;;000;0000000;000000-;...0:0900000/000000;000000900;000090000000090:00000000000/.///000000
@M03495:530:000000000-LYBTV:1:1112:13186:26198 1:N:0:TGACAGCT+CCTACGGG
GTCAGCATGTGAGCTTTGGAGGGTGGTTTATCAACGGCAAAATATAGATCGGAAGAGCACACGTCTGAACTCCAGTCACTGACAGCTATCTCGTATGCCGTCTTCTGCTTGAAAAAAAAAAAAAAAAAAACATACACAAAAAACATACCAGAGTAGAATAAAACGTGATAGACTACGGCAGATATCCCATCAAAGACAACCACGGCAGGCTGAGCGCGACTCTACCACCGACAATTATGCAAAGTACTGAA
+
CCCDDFFFFFFFGGGGGGGGGGGBFGGGHHHHHHHGGGGGHHHHHHHHHHHGGGGHHHHHHHGHHHGHHHHHHHHHHHHHEFGHHHHHHFHHH?EHHHHFFGHGHHHHHHHHBGGHGGFCB///<-----..010000..<.-..01</00..111<1111110-.../:1<010/..---.01111001<0<01/://.<.<.-----...:.0------.011100..----011111111/1:<11<0
@M03495:530:000000000-LYBTV:1:1112:8195:26210 1:N:0:TGACAGCT+CCTACGGG
GTCAGCATGTGAGCTTTGGAGTGAAATCTCTTGTCTTAAGGAATAAAGGAAAAAGATTCCGTCGGAGGCTCGGTGCTCTACAGGTTCAACCTTTGTACTCTATTATTGCCTCACATTCCATCTCTTGTGAAAATATATTTGATTGGCTTTTCTGCAGGTTGTTTGCCAGGACTTTCCAAGACCTCCACTAGAAAACACAATAAACTTTTTGGAAGCTGGACAACTATCTTCATTTTTCAGAAACAGTGAAC
+
AABBABFFFFFFGGGGGGGGGFHHHHHHHHHHHHHHHHHHHHHHHHHHHHHHHHGGHHHHEHHGGGGGGFHGCEFGHHGHHHHHHHHGHHGHHHGHHHHHHHHHHHHGHFGHHHHHHHFHGFHFFHHHGHHBDDGHHHHHHFHHGHHHHEHHHHGHHHHHHGHHHHHHEFHFFHHHHHHFHHFHHHHHHHHEGDGHHHHGHGHHHHHHHHGGHHFHFFCGHHHHGHHHHHGGGGGGGGGGFFFGGFFGBF:
@M03495:530:000000000-LYBTV:1:1112:10507:26266 1:N:0:TGACAGCT+CCTACGGG
GTCAGCATGTGAGCTTTGGTCCAGCCTGAGTCCCTGGTTTATCAACGGCAAAATATAGATCGGAAGAGCACACGTCTGAACTCCAGTCACTGACAGCTATCTCGTATGCCGTCTTCTGCTTGAAAAAAAAAAAAAAAAAATACTCATCCATCTCAAAAATATTTGGGCTTATAAGCAACACTCGGCAAGATCGAACTCGACTCAAGAGATTACACATAGTATATTGTTTAATATTATTTGACTTCATGCTG
+
CCCCCFFFFFFFGGGGGGGGGGHHHGHHHHHHHHHHHHHHHHHHHHGGGGGHHHHHHHHHHHGEGGHHHHHHHGHHHGHHHHHFHGGGHHHHHHHHHHHHHHHHFFHHHHGGGHGHHGGHHHHHHHHGFGBD///---<-.000;000:00000;000..0;0000.;/99000009/.9.0/...--./0:;./..0..9..0900.90000000000900000000/0:090;099000;;0:000::0
@M03495:530:000000000-LYBTV:1:1112:8200:26280 1:N:0:TGACAGCT+CCTACGGG
GTCAGCATGTGAGCTTTGGTTTATCAACGGCAAAATATAGATCGGAAGAGCACACGTCTGAACTCCAGTCACTGACAGCTATCTCGTATGCCGTCTTCTGCTTGAAAAAAAAAAAAAAAAAATATAACCAATATACAGTCGATTGAGAGATAGAAGACACGAAACCCAAGATCTACATCTCAAAACGAAGCTCAATCAACATCAAATTATCACATAGTGGTATGATTCTAGTATCACTCAATCTCGTGCTC
+
EEEEDFFFFFFFGGGGGGGGGGHHHHHHGGGGGHGHHHHHHHHHGGGGHGHHHHHGHHHGHHHHHHHHHHHHHHHHHHHGHGEFGHGGGHHHGGGHGHHHHHHHF@GGHGGGEC<//</><<0111>1<0.00111111<...1.00.0<:111:1<///.<..-<.....011111<1111100:-.9.-00001100/0/00001<0B11101<1<1.11<011111111<11<1<1/011<1.....1
@M03495:530:000000000-LYBTV:1:1112:11101:26287 1:N:0:TGACAGCT+CCTACGGG
GTCAGCATGTGAGCTTTGGAATTAGTAAATTCGTTGACGACAGAAGGAGCAAGATAACGACCACAGGGAGGGTGGTTTATCAACGGCAAAATATAGATCGGAAGAGCACACGTCTGAACTCCAGTCACTGACAGCTATCTCGTATGCCGTCTTCTGCTTGAAAAAAAAAAAAGAGCTGGGATAAGTGACGTTATCAGTGAGATGACACGTATAGAAGGCGGATTACAGAAAGTAGATGGCTGTTTAGGTAG
+
BCCCBFFFFFFFGGGGGGGGGGHHHHHHHHHHGGHHHHGFGGGGHHHFHAGHHHHHHHGGGGGHHHGGAEFGEFFEFHHHHHHHGG@EEHHHHHHHFHHHGGEFGHHHEHHFGGHGHHGHHFGHHFHHFGDFGHHHFGBGHFFDGGHHCCCHEFFGFHHHGHHGGFG:D-;9..9/09/..//00;0009../;///9//////////.;/;/////..----.////9//://:///;//9./9//////
@M03495:530:000000000-LYBTV:1:1112:18077:26305 1:N:0:TGACAGCT+CCTACGGG
GTCAGCATGTGAGCTTTGGAATTAGTAAATTCGTTGACGACAGAAGGAGCAAGATAACGACCACAGGGAGGGTGGTTTATCAACGGCAAAATATAGATCGGAAGAGCACACGTCTGAACTCCAGTCACTGACAGCTATCTCGTATGCCGTCTTCTGCTTGAAAAAAAAAAAAAAAAGACGAATTGAATGAACACATGGTACCAACAGGCTGATATACAAGCAGTCTACGACGAGACCTAAGCTAAGACTAG
+
CCCCCFFFFFFFGGGGGGGGGGHHHHHHHHHHGGHHHHGGGGGHHHHHHHHHHFHHHHGGGGGHHHHGFGGGEFGEGHHHHHHHGGGGGHHHHHHHHHHHGGGGCHHHHHHGFHHGGHHHHHHHHHHHHHGHHHHHHGCGHHFGHHHHGEGHGHGHHHHHHHHGHGGEG:------../.-@..00000;:;0;.00/000000../...9.00000000.//;0000..;9--..:000//00000900:
@M03495:530:000000000-LYBTV:1:1112:17962:26329 1:N:0:TGACAGCT+CCTACGGG
GTCAGCATGTGAGCTTTGGAGTGAAATCTCTTGTCTTAAGGAATAAAGGAAAAAGATTCCGTCGGAGGCTCGGTGCTCTACAGGTTCAACCTTTGTACTCTATTATTGCCTCACATTCCATCTCTTGTGAAAATATATTTGATTGGCTTTTCTGCAGGTTGTTTGCCAGGACTTTCCAAGACCTCCACTAGAAAACACAATAAACTTTTTGGAAGCTGGACAACTATCTTCATTTTTCAGAAACAGTGAAC
+
CCCCCFFFFFFFGGGGGGGGGGHFHHHHHHHHHGHHHHHHHHHHHHHHHHHHHFGGHHIIGGHGGGGGGHHGGEEGHHHHHHHHHHHHHHHHHHHHHHHHHHHHHHHHHHHHHHHHHHHHHHHHHHHHHHHHHHHHHHHHHHHHHHHHHHHHHHHHHGHHHGHHHHHHHHHHHHHHHHHHHHHHHHHHHHGHHHHHHHHGHGHHHGHHHHGGHHGHHHGHHHHHHHGHHHGGGGGGGGGGF0CFGGGGBF9
@M03495:530:000000000-LYBTV:1:1112:8529:26346 1:N:0:TGACAGCT+CCTACGGG
GTCAGCATGTGAGCTTTGGAATTAGTAAATTCGTTGACGACAGAAGGAGCAAGATAACGACCACAGGGAGGGTGGTTTATCAACGGCAAAATATAGATCGGAAGAGCACACGTCTGAACTCCAGTCACTGACAGCTATCTCGTATGCCGTCTTCTGCTTGAAAAAAAAAAATAATACACTTACAAATAGAAACTAAAGTGCAATGACGATGAGAACAAGAACACCAATTATAACTAAATGACCAGATATAG
+
AABABFFFFDFFGGGGGGGGFGHHHFDGFHHDFHHHEEEAEEEFFHHHHHHGEGEFHFFAEECA1CGGFEEGEFGEFHHHHGFHEE@EEHGFFDHGHFHHG//EGAEHFGHGGHFFHHGHHHGHHHHHHFHHHHCHHHBGHHGGHHGBDDGHGHFGGHHHHBFHGGF----.000;;0009;0;BFG00090/0;:09900;00000..9.//9/9/..;/.;.;.://////9//////999/../////
@M03495:530:000000000-LYBTV:1:1112:21474:26353 1:N:0:TGACAGCT+CCTACGGG
GTCAGCATGTGAGCTTTGGAATTAGTAAATTCGTTGACGACAGAAGGAGCAAGATAACGACCACAGGGAGGGTGGTTTATCAACGGCAAAATATAGATCGGAAGAGCACACGTCTGAACTCCAGTCACTGACAGCTATCTCGTATGCCGTCTTCTGCTTGAAAAAAAAAAAAATGTCTCACATGCGACATGAACAGCAACAACTTCATTTACAAACCGATCACACTTAATCGCCATTTATCTATTCAAATG
+
BBBBBFFFFFFFGFGGGGGGGGHHHHHHGHHHGGHHFHGAGGGHHHFHEEFHHCGHHHGGGGGHHHGGGFGG?FEGGHHHHHHEFCGGGHHGHHHGHHHHGGGG?GGHHHHGHHHGGGHHFHFGGHHHHHHGHHHGHGFHGHFDHHGGDDGHGHFGFFHHHHFGA?CG--9;9.000099009009.-;.;//;//.....9.//;/////://;.;--9-.//;/:9///...;./////9////////9
@M03495:530:000000000-LYBTV:1:1112:17577:26371 1:N:0:TGACAGCT+CCTACGGG
GTCAGCATGTGAGCTTTGGAATTAGTAAGTTGACGACAGAAGGAGCAAGATAACGACCACAGGGAGGGTGGTTTATCAACGGCAAAATATAGATCGGAAGAGCACACGTCTGAACTCCAGTCACTGACAGCTATCTCGTATGCCGTCTTCTGCTTGAAAAAAAAAAAAAGAAAAGAAAACAGATCACACATAAAGACTCAACTGCACGATACGACTGTATTGACGAAGGAGCACACGCAGCAAATATACAC
+
CBCCCFFFFFFFGGGGGGGGGGHHHHHHHHHHHHGGGGGHHHHHHHHHHHHHHHGGGGGHHHHGEFGGEFGEGHHHHHHHGGGGGHHHHHHHHHHHGGGFHHHHHHHGHHHGHHHHHHHHHHHHHHHHHHHHHHHHHHGGHHHHGGGHGHHHHHHHGHHHHGGGGG?B:...///:.///9//000/00.;B0000/0000/09000....-.;...0000900..-.:;...:/9-----./00000000
@M03495:530:000000000-LYBTV:1:1112:21122:26382 1:N:0:TGACAGCT+CCTACGGG
GTCAGCATGTGAGCTTTGGAATTAGCTGGTTTATCAACGGCAAAATATAGATCGGAAGAGCACACGTCTGAACTCCAGTCACTGACAGCTATCTCGTATGCCGTCTTCTGCTTGAAAAAAAAAAAAAACACAACAACACTATGTCGTAACTACGCTAATAGAACGGACTAAGTAGAGAGTCCACTAGCATCTAGTAGTCATGCCAATCGTCGCATGTACAGAGTGATCTCTATACGATAATCTCCGTCTGA
+
CCDDDFFFFFFFGGGGGGGGGGHHHHHHHHHHHHHHHHGGGGGHHHHHHHHHHHGGGGHHHHHHHGHHHGGHHHHHHHHHHHHHHHHHHHHHHHHHFGHHHHGFGHFHHHHHHHHHHHHGGG>CB///?/>.><>.<..101000.....000.-...;0000;...--/0000000;.0000:0;:/0000:0;00000000:000/...---;.000000/:00:000000:0.....00:0:.....0
@M03495:530:000000000-LYBTV:1:1112:8135:26396 1:N:0:TGACAGCT+CCTACGGG
GTCAGCATGTGAGCTTTGGAATTAGTAAATTCGTTGACGACAGAAGGAGCAAGATAACGACCACAGGGAGGGTGGTTTATCAACGGCAAAATATAGATCGGAAGAGCACACGTCTGAACTCCAGTCACTGACAGCTATCTCGTATGCCGTCTTCTGCTTGAAAAAAAAACCAAAAAGCAATCAGTAAGTAATCAGAGGCCTGGGGACCATAGGCACACAGCCATTGCGTCTCTCCAACCCAAGATGCTCCC
+
BBBBAFFFFFFFFGGFFFFFGFHHGFHHHHHHGGHHGGEFGCFHGHHFGAHFHHHHHHGCAEGHHHHG1ECEEFEEFHGGHGHHEEEGEHHGGHHGHHHGGEE??GFHFGGCGCGGHGGGHGFFFGHHHHHFFHHHHB0FGHGGHG1<>>CHGHHHFHGGAGDD.@C-A....:.;.9;90900009000;999000.../...-9-..B///99..:A....///;..-..///9//;9.;..//////.
@M03495:530:000000000-LYBTV:1:1112:7780:26402 1:N:0:TGACAGCT+CCTACGGG
GTCAGCATGTGAGCTTTGGTCCAGCCTGAGTCCTGGTTTATCAACGGCAAAATATAGATCGGAAGAGCACACGTCTGAACTCCAGTCACTGACAGCTATCTCGTATGCCGTCTTCTGCTTGAAAAAAAAAAAAAAAAAATACATACACAGTGTTTCATTATATTATAATAAAAACACCATGTATAAGACTCATGCTTACGATACTACAGTAACTGTGATGATACTTAAGTCAAGCTGTCGGCAATATCATT
+
CCCCDFFFFFFFGGGGGGGGGGHHHGHHHHHHHHHHHHHHHHHHHGGGGGHHHHHHHHHHHGGGGEHHHHHHGHHHGHHHHHHHGHHHHHHGHHHHHHGBHHHGGHHGHGGGHGHHHHHHHFBGDFGF?C/>//--<-=.000<;<000.00;0/000000000000;0C000:...;:00;0;;000:0000000:00..;.-0;0000:00:0000:::00000000:;00000000.-;--:000000
@M03495:530:000000000-LYBTV:1:1112:19159:26405 1:N:0:TGACAGCT+CCTACGGG
GTCAGCATGTGAGCTTTGGACTCCTGACTGGTTTATCAACGGCAAAATATAGATCGGAAGAGCACACGTCTGAACTCCAGTCACTGACAGCTATCTCGTATGCCGTCTTCTGCTTGAAAAAAAAAAACTTACAAGAACTTTAACAAAATTGGTTGAATAAATTTTAATCAACAAGACAAGTTGATCAATTATGCGTGCTGTTCCAATATAATTAAGATTAACATACAATCGTCTGATCGATCTACAGCAAT
+
BBCBBFFFFFFFGCGGGGGGGGHHHHGGFHHBGHHHHHHHGGGGGHHHHHHHHDHFEFGGHHHHHHGGGHHGFHFHHHHHHHHHHHGHHHHHHB3FFGFFHHGHGFEHGGHFFHHHFGHH0EE/><//22221?1?0??11?11?1?0>C11<..>111=<D0DGB<D000<<./</C/.0000000:000<00.:;..0;0090000;;00000009;9BBBF00000/....:;//...../9;/////
@M03495:530:000000000-LYBTV:1:1112:18397:26426 1:N:0:TGACAGCT+CCTACGGG
GTCAGCATGTGAGCTTTGGTCCAGCCTGAGTCCTGGTTTATCAACGGCAAAATATAGATCGGAAGAGCACACGTCTGAACTCCAGTCACTGACAGCTATATCGTATGCCGTCTTCTGCTTGAAAAAAAAATTCACACAATCCATGACGGTATAATAACCACCATCATGGACCCAGTCCAAATGATAAACATCCAAAGCATTCTGGGTGTTATCTGGTCACACAGAGGACACAAAGCGCACACTCCAGACAA
+
A1>A1CFDFDB31CBGG1GFDEGBGCCG0BBAGAGFFE01A2DDHGGAAEHGG1B2GGFHHGCC?GHHHCCG/BFCE121FDGGFBGHF2B11FGGF1B2BFFF0>FBFGGEAE2GGD1FHFCF1BEB/><11@121//11?1<?FG///</=11<1111.<.1<<110<0/.../00=0<D0:00;0:;0</000::/0:C0;0/9.-.0;000000090/.9//;;././.9/-----;-//9///9--
@M03495:530:000000000-LYBTV:1:1112:16650:26463 1:N:0:TGACAGCT+CCTACGGG
GTCAGCATGTGAGCTTTGGATGGTTCTGGTTTATCAACGGCAAAATATAGATCGGAAGAGCACACGTCTGAACTCCAGTCACTGACAGCTATCTCGTATGCCGTCTTCTGCTTGAAAAAAAAAAAAAAAGGCTCACAAAGAGAGCAGTAACACTATTCAATCTAAAAAGAATTAGGCGATTCTACAGATACGCAGCACTACTCAGTAGCCACGTAAGTGCGAAGACAGATGTTATACAAATGTAAGTACTG
+
BBCBBFFFFFFFGGGGGGGGGGGGHHHHHFGHHHHHHFGGGGEGHHHGHHBHHHGGGEGHHGHHHGGFHGHHHHHHHHFHHHHHHHHHHHHGFFHHGEHGHGGGGHGHHHHHGHHFHHHFG/B/B///-..>1011<1>////../<=0<D0/0/00000:000;000...00000;---.0;00900;00..:9-..00/;:9B::B////-./9.///-.--.//:/:///////////////9/9///
@M03495:530:000000000-LYBTV:1:1112:15538:26466 1:N:0:TGACAGCT+CCTACGGG
GTCAGCATGTGAGCTTTGGACTCCTGACTGGTTTATCAACGGCAAAATATAGATCGGAAGAGCACACGTCTGAACTCCAGTCACTGACAGCTATCTCGTATGCCGTCTTCTGCTTGAAAAAAAAATAAAATCTAATACACCTCCGACAGACTTCGATGTAGTGCGCAAACAAACAATATTCATACTAGCGTCAAAAATATAATCTATCCACTCACCCGAAATATCGAAAAGCTATAACACCTGCTGCACAA
+
AAABBFFFFFDFGGGGGGFG4FFHHFFHHHGDGGGGFHHHGGGGGHHHHHHHHBFGDEGGHHHHHGGEGHHGHHHHFHHHDHHHFBFHFFAEGBCDGAFEGHBHGGG1?GHGGHHFHEFFFEGG<011@121@@1@2@11<00//////0>111.>>1<F1><1--<--<C....;00000000000:/;....09;90;;0C00000/9;0//;;.--:9./;/..9.-/./9/9:F//;//9/9:///.
@M03495:530:000000000-LYBTV:1:1112:20255:26477 1:N:0:TGACAGCT+CCTACGGG
GTCAGCATGTGAGCTTTGGAGTGAAATCTCTTGTCTTAAGGAATAAAGGAAAAAGATTCCGTCGGAGGCACGGTGCTCTACAGGATCAACCTTTGTACTCTATTATTGCCTCACATTCCATCTCTTGTGAAAATATATTTGATTGGCTTTTCTGCAGGTTGTTTGCCAGGACTTTCCAAGACCTCCACTAGAAAACACAATAAACTTTTTGGTAGCTGGACAACTATCTTCATTTTTCAGAAACAGTGAAC
+
AAA11@1BDDBBFBFGBFF11FFHGHBB33DBAA1FG3BEB10BBGBDD0G0FEA/1FA2AA0//A//A/BA/B//GGEHHH10010>G00BBE1BF@FB2BG2222111BEFC1B2>2BFBFDB21BF2F11BB2FHHHBBGF1<BBGFHEG2>2FBCFFCGF0@<@1/?FGF1F1???00?GF.0FGGGGHD0<CGG.00<=GHGFGHCC.00/;:/;.;CCGG00;CGGH9090CFGF9B///C0;C9
@M03495:530:000000000-LYBTV:1:1112:20945:26502 1:N:0:TGACAGCT+CCTACGGG
GTCAGCATGTGAGCTTTGGAATTAGCTGGTTTATCAACGGCAAAATATAGATCGGAAGAGCACACGTCTGAACTCCAGTCACTGACAGCTATCTCGTATGCCGTCTTCTGCTTGAAAAAAAAAAAAAAAAAAACTTATTGAAAGCCACACGGTGTTTATGACATGCCAGATATAGATAGTCTAATAAACAATACATGATGTAATAGACGTTTGATTTCTCAGTATGTGGATGGTGGTCAATGTAACTAGTA
+
CCCCDFFFFFFFGGGGGGGGGGHHHHHHHGHHHHHHHHGGGGGHHHHHHHHHHHGGGGHHHHHHHGHHHGHHHHHHHHHHHHHHHHHHHGBGFHHHGGHHHHGGGHGHHHHHHHGHFHHGGGCD@B/<----<.010111111</.//..--..9./1:1110100000.01111111111111111101.:10<11011<11111<0.../.111111111:<11<10<<0.<1..010<1<11111::1
@M03495:530:000000000-LYBTV:1:1112:18129:26519 1:N:0:TGACAGCT+CCTACGGG
GTCAGCATGTGAGCTCTGGAGTGAAATCTCTTGTCTTAAGGAATAAAGGAAAAAGATTCCGTCGGAGGCTCGGTGCTCTACAGGTTCAACCTTTGTACTCTATTATTGCCTCACATTCCATCTCTTGTGAAAATATATTTGATTGGCTTTTCTGCAGGTTGTTTGCCAGGACTTTCCAAGACCTCCACTAGAAAACACAATAAACTTTTTGGAAGCTGGACAACTATCTTCATTTTTCAGAAACAGTGAAC
+
BBBBBFFBFFBDGGGGGGGGGGHHGHHHGHHHHHHHHHHHHHHHHHHHHHHHHHGGHHGHHGGG?FGFGGGFCDE@HFGHHHHFHFHHFHGHHGFDHHHHHHHHHHGHHHHHHHHFHHHHGHGHHHHHGH4GGFHHFHHHHHFHHAGHFHHGGFHGHGHGHGHHFGHHHEHGHFHHEHGBGHHGFHHGHHFHBGFFHHHGHHHHFHHFFG@CH0CACG/CGHFHHFBGFHBCFCFGGGGGFBBFFBCFGG0
@M03495:530:000000000-LYBTV:1:1112:18724:26556 1:N:0:TGACAGCT+CCTACGGG
GTCAGCATGTGAGCTTTGGTCCAGCCTGAGTCCCTGGTTTATCAACGGCAAAATATAGATCGGAAGAGCACACGTCTGAACTCCAGTCACTGACAGCTATCTCGTATGCCGTCTTCTGCTTGAAAAAAAAAAAACCAGACTCCACAATTCTATGATGTGGACAGTATTCCAGACGGCATGTGTCATGTCTACTCTTGCACCCGTTATTCATCTATGTGTCGTCGTCACCACTTCGTATACAACAAGCACGA
+
BBBCCFFFFFFFGGGGGGGGGGHHHGHHFHHHHFHHHGHHHHHHHHGGGGGHHHBHFHFHHHGAEGHFHHHHHGHHHGF5GHHHHHHHHHHHFHHHHHHHGHHHFEGGGGEEEGGHHHHHHHFGFFCEC?/<</</?/0>1111<>.1111110000=00<00.00<0<0000.:.---.:0:;0;0;00000;000000:.-....000;00;00;000.;.9-:..00.000.///00000.9/.9/-.
@M03495:530:000000000-LYBTV:1:1112:22065:26602 1:N:0:TGACAGCT+CCTACGGG
GTCAGCATGTGAGCTTTGGAATTAGCTGGTTTATCAACGGCAAAATATAGATCGGAAGAGCACACGTCTGAACTCCAGTCACTGACAGCTATCTCGTATGCCGTCTTCTGCTTGAAAAAAAATATTGAAAAAATACCTGGACGTTCGTATTTGAGCAATAAGGCGCCTACTGAAGACAGGAAATCGTATTTTAATACCCATTTTACATCTCGCCAATCTATATCTGATATTTCAGTGTCATTTTCGGACGG
+
A>A?AFFDFFFFGGFGGGFGGFGH4GGHHHHHHHFHHHGGGGEHFHFHEHFHHAEEFGEHHHFHFGFFGFFGGFHHHHDGGHDBGHGCGB@BF4FFE1BFFHGGCEFHDGHHHEGEGD0//<0B22221110<0@1@@1000/?/?/?00?111.110<>1110--<<<<000000/;/../:;:...//0;00:000/0/0;00900;0;..-.-/;C00000;CB0000/9///9/9//////9-.---
@M03495:530:000000000-LYBTV:1:1112:12010:26616 1:N:0:TGACAGCT+CCTACGGG
GTCAGCATGTGAGCTTTGGAGTGAAATCTCTTGTCTTAAGGAATAAAGGAAAAAGATTCCGTCGGAGGCTCGGTGCTCTACAGGTTCAACCTTTGTACTCTATTATTGCCTCACATTCCATCTCTTGTGAAAATATATTTGATTGGCTTTTCTGCAGGTTGTTTGCCAGGACTTTCCAAGACCTCCACTAGAAAACACAATAAACTTTTTGGAAGCTGGACAACTATCTTCATTTTTCAGAAACAGTGAAC
+
BBBA@FFFFFFBDFGGGGGGGGHHHHHHHHHHHHHHGHHHGHHGHHBGHHGHHGGFHHHHHGGEGGGFFHHGGE?FBHHHHHFFGGHHHHHHGHHGGFHHHHGHHHHHHGHHHHHGHHFHHHHHHHHFGDGHHHHHGHHHHHHGHGHHHHHHHHHGHHFHHDHHGGHHFF?GGH1DHDFFFHHFHFFHHHHBGFHHHGFEHHHHHHHHGHCCHHHGHHHHHHGHFHHGGHFGFFFBFFGGGBFGFFBBFGC
@M03495:530:000000000-LYBTV:1:1112:17047:26660 1:N:0:TGACAGCT+CCTACGGG
GTCAGCATGTGAGCTTTGGAGTGAAATCTCTTGTCTTAAGGAATAAAGGAAAAAGATTCCGTCGGAGGCTCGGTGCTCTACAGGTTCAACCTTTGTACTCTATTATTGCCTCACATTCCATCTCTTGTGAAAATATATTTGATTGGCTTTTCTGCAGGTTGTTTGCCAGGACTTTCCAAGACCTCCACTAGAAAACACAATAAACTTTTTGGAAGCTGGACAACTATCTTCATTTTTCAGAAACAGTGAAC
+
BCCCBFFFFFFFGGGGGGGGGGFFGHHHHHGHHHHHHHHHHHHHHHHHHHHHHHGGGIHGHHHGGGGGGHHGGGGGHHHHHHHHHHHHHHHHHHHDGHHHHHHHHHHHHHHHHHHHGHHHHHHHHHHHHHHHHHHHHHHHHHHHHHGGGHHHHHHHHHHHHGHHHHHHHEHHHHHHHF<FHFHHHHGHHHHHHHHHHHHGHHH0<DHHHHGGGHHHHHHHHHHHHHHHHHGGGGGGGGGGGGGGGGFGGGB
@M03495:530:000000000-LYBTV:1:1112:23308:26664 1:N:0:TGACAGCT+CCTACGGG
GTCAGCATGTGAGCTTTGGAGGGCAAGAAGTGGTTGTGACATTGCTATGGCAGCTAGAGCTGGTTTATCAACGGCAAAATATAGATCGGAAGAGCACACGTCTGAACTCCAGTCACTGACAGCTATCTCGTATGCCGTCTTCTGCTTGAAAAAATAATAAAAAACAAAACAGATGAGCCACAAGGTCGGAAAAATATGCAGGTGGATCCGTCACTAACAACCCAGTTATTTATCGAGTCCTAGAAGATGAC
+
BBBBBFFFFFFFGGGGGGFGFE2EFGGHHFHBGFFG?2DDAFGGHGHHHE2FFAFHFAAA3BFABFGHHHHFGGGEEFHHGGH5FGH1EEG1GF2F?FGGFGHGGHHBHGGHHHFGBGBG33?GH43B40???BFGGGGHEFHBF2F2F2FFA<0?111?111-.>AA<0.0<0=<00<//<...00:;-.-;..::0090..9;E0:9.;9..00///0..;../00//////..././///////9///
@M03495:530:000000000-LYBTV:1:1112:16676:26664 1:N:0:TGACAGCT+CCTACGGA
GTCAGCATGTGAGCTTTGGAGTGAAATCTCTTGTCTTAAGGAATAAAGGAAAAAGATTCCGTCGGAGGCTCGGTGCTCTACAGGTTCAACCTTTGTACTCTATTATTGCCTCACATTCCATCTCTTGTGAAAATATATTTGATTGGCTTTTCTGCAGGTTGTTTGCCAGGATTTTTTTTTCCAAGACCTCCACTAGAAAACACAATAAACTTTTTGGAAGCTGGACAACTATCTTCATTTTTCAGAAACAG
+
CCCCBFFFFFFFGGGGGGGGGGFFGHHHHHHGFGGHHHHHHHHHHHHHHHHHHHGGHIIIHHHGGGGGGHHGGFGGHHHHHHHHHHHHHHHHHHGHHHHHHHHHHHHHHHHHHHHHHHHHHHHHHHHHHHHHHHHHHHHHHHHHHHGFHHHHHHHHGHGHHGHHGHHHHHGHHHHHGGGGHHHHHFHGHHHHHHHHHHHFHHHHEGHHHHHGHGGGGGFFGGGGGGGGGFFGGGGGGGFFGGGGGGGFFF/
@M03495:530:000000000-LYBTV:1:1112:19274:26682 1:N:0:TGACAGCT+CCTACGGG
GTCAGCATGTGAGCTTTGGAATTAGTAAATTCGTTGACGACAATAACGACCACAGGGAGGGTGGTTTATCAACGGCAAAATATAGATCGGAAGAGCACACGTCTGAACTCCAGTCACTGACAGCTATCTCGTATGCCGTCTTCTGCTTGAAAAAAAAAAACACAAACAAACACAACGCACCGCAATCGCCGTCAAGCAACTCCTACAAGCACCATGAGCAACCACAACTAACTGTGGAGAAGACAAAATAT
+
CCCCCFFFFFFFGGGGGGGGGGHHHHHHHHHHGHHHHHGGGGGHHHHGGGGGHHHHGGGGAAB>?BGGHHHHHGGGGGHHHHHHHHGFHGGGEHHHHHHHGHHHGHHGHHHHHHHHHHHHHHHHHH@2FGGFEHGHHGFGHGHHHHGHHFHHHHF-@EE:........;C9..:.;----;----.0...---.900:/./000000;0.;/..00;000/..:....09000;00/0.0./9////.009
@M03495:530:000000000-LYBTV:1:1112:21717:26689 1:N:0:TGACAGCT+CCTACGGG
GTCAGCATGTGAGCTTTGGTCCAGCCTGAGTCCTGGTTTATCAACGGCAAAATATAGATCGGAAGAGCACACGTCTGAACTCCAGTCACTGACAGCTATCTCGTATGCCGTCTTCTGCTTGAAAAAAAAAAAAGCAGAGTAATATCGATTGAATGAAGAAGAAGTGAAAACTGTCGGAGACTTTATCATACTAGTCCACTCATCTGACTACATCATGGATTACTACTTTGTGTTTACCCCACAAACGGAAA
+
BBBBBFFFFFFFGFGGGGGGGGHHHGFHHHHHHHHHHDHHHHHHHGGGGGHHHDGHH5BDBAABEHFHHHHHGHHHFHHHHHGFHHHHHHHHHHHEHHBEGHHGGHHHHGGGHGHHEFHHE?BGGGEDCG/></0?00.>111=<1<..1.1>1D000=/<//<00000=<<;00.;:--.00000000;00;90;0900//9;000;;C//09;00000009900/;/9:9B/;B9//..........;-
@M03495:530:000000000-LYBTV:1:1112:9862:26719 1:N:0:TGACAGCT+CCTACGGG
GTCAGCATGTGAGCTTTGGTCCAGCCTGAGTCCCTGGTTTATCAACGGCAAAATATAGATCGGAAGAGCACACGTCTGAACTCCAGTCACTGACAGCTATCTCGTATGCCGTCTTCTGCTTGAAAAAAAAAAACGTAACAGCAAACGTCTGACCTCCAGTCACAAACAAATATCACGTATGCCTTCGTCTGCGTAAATACACAAATCCAGCAGACTGCGTGAATTAAAAGTGTACGAATCATAAATCCACT
+
BBBBAFFFFFFFGBFCGGFGGGHHHGHHHHEFHCHHGHGHHFFHFHEGCGGEHGHHHHHFBGGGGGAGHHHFHGHHHGGHHHHGGEBFGHFHGHHHHHHB3FGFFCGFGH@E@0F4GHFDFB0BGGGCCGBF/</0?G/11<F0>0.0.0.11000<//00<000<<...000;00..;0/0000:./..90-.;C.099099.900/09//.9./9/....;///9////////....://////9////
@M03495:530:000000000-LYBTV:1:1112:7821:26724 1:N:0:TGACAGCT+CCTACGGG
GTCAGCATGTGAGCTTTGGTCCAGCCTGAGTCCCTGGTTTATCAACGGCAAAATATAGATCGGAAGAGCACACGTCTGAACTCCAGTCACTGACAGCTATCTCGTATGCCGTCTTCTGCTTGAAAAAAAAAAAACTCATGAACCCCTACCACTACAACAGCAATCCCAGATCTACCTAACACAAATAACCATAGCATGTATGTCTCCACTACCACCTATTACCACTAGCATGAACAACCTTCTTCTCGTAC
+
CCCCCFFFFFFFGGGGGGGGGGHHHGHGGGHHHHHHHHHHHHHHHHGGGGGHHHHGHHHHHHGEFFFHHHHHHGHHHGGHHHHHHHHHHHHHHHHHGGBFGHHGGGHHGGCFGHGHHHGGHHB3FGHF//B<///11111111.....00100//000././/00/000.000:000:0/00...00000000009000000000000/0//900..000000000/0/0000000/.9/0000000....
@M03495:530:000000000-LYBTV:1:1112:11796:26808 1:N:0:TGACAGCT+CCTACGGG
GTCAGCATGTGAGCTTTGGTTTATCAACGGCAAAATATAGATCGGAAGAGCACACGTCTGAACTCCAGTCACTGACAGCTATCTCGTATGCCGTCTTCTGCTTGAAAAAAAAAAAACATTCACACCACGATATCTCGTATTCCTCCTTTTCCTACAAATAAATAAAATGTCTTAAGATTTCCTGTTTTTATTTAACATACTCCTACTGTACTTCTCACATATCTTCGTTACTCCATCTACGTGAGTAGATA
+
@ABBBFFFFFFFGGGGGGGGGFHHHHHHGGGGGGHHGHHHHHHHGGGGGHFHHHHGHHHGHHHFGHHHHHHHHHHHHHHHHHHGHHFGHFFBF>EFGHHFGGDGHFDGF/EEE////?2222@2@/<//>/??GH10..>11>1100>1>10000<0<0000000000<0000;00000000:00<0/.:000000000000/00900;00;00090000000000./;..///////;/.9..;//;///
@M03495:530:000000000-LYBTV:1:1112:9826:26827 1:N:0:TGACAGCT+CCTACGGG
GTCAGCATGTGAGCTTTGGAGTGAAATCTCTTGTCTTAAGGAATAAAGGAAAAAGATTCCGTCGGAGGCTCGGTGCTCTACAGGTTCAACCTTTGTACTCTATTATTGCCTCACATTCCATCTCTTGTGAAAATATATTTGATTGGCTTTTCTGCAGGTTGTTTGCCAGGACAGGTCGTGATTGCTGGAGCAGGTATGATATAATTCTAGGATTTGACAGATGAATAATTTACATATATATCTAACTTTGA
+
BBBBBFFFFFFFFGGGGGGBFFCGF5GFGGHFFDGGHHG5GFFGGHFFBFCBGHGGHHGHFCCEAAFCGE1A?1EEHHBGFHHFHGHHHHGG3FFFGDDGF4FGHHHHHHHFHHFHHDFHFHFHFGH3FH?GBFGHHHHHBGGGHHHHHGFHFHBGFFGHC/FGGHGG2/FHFFA?FCFGHHHHE1<BGFHGHHCGHFFHGHH=DDGGFE<<GHHFGHFG/CGC::CC0CFHH0:;0FFF00;BFBFFGG0
@M03495:530:000000000-LYBTV:1:1112:15719:26867 1:N:0:TGACAGCT+CCTACGGG
GTCAGCATGTGAGCTTTGGAATTAGTAAATTCGTTGACGACAGAAGGATAACGACCACAGGGAGGGTGGTTTATCAACGGCAAAATATAGATCGGAAGAGCACACGTCTGAACTCCAGTCACTGACAGCTATCTCGTATGCCGTCTTCTGCTTGAAAAAAAAAAAAAAAAATAAACATTACCAAAAGTAAATAACATATAGCAAACGCAACATAGCATATAACCACTTACCTACAATCTATATAGATTATT
+
ABBBCFFFFFFFGGGGGGGGGGHHHHHHHHHHGGHHHHGGGGGHHHHHHHHHGGGGGHHHGGFFGGEGGGGHHHHHHHGGGGGGHHHHHHHHHHGGGGHHHHHHHGHHHGHHHHHHHHHHHHHHHHHHHHHHFHHHGGHHHHGGGHGHHHHHHHFGHHHGFGCGA;;----9090:00000090../00:000009909000000:.---;9/000009000000.0000/00/000;00000000000;0
@M03495:530:000000000-LYBTV:1:1112:9644:26914 1:N:0:TGACAGCT+CCTACGGG
GTCAGCATGTGAGCTTTGGAGGGCAAGAAGTGGTTGTGACTGGTTTATCAACGGCAAAATATAGATCGGAAGAGCACACGTCTGAACTCCAGTCACTGACAGCTATCTCGTATGCCGTCTTCTGCTTGAAAAAAAAAAAACCCGGAAAAGATGCTGAGGAGGGGCCAGACCTAAAAGCATTAGGTGAGGAATCAGGGCCTTGGGAACCTGGGGAAACAGGCCCTCCGTCTTCTCAAGCCCGGGCGGCACAC
+
A>AA1CD1DB3@BGFBDA1AF1EEFAA0FC3A1AAAAE2GD1ABFHHHFGHHAAEEEGCEG2FAF2F//E/E0GHHHFHC0FBEGHHHFFHHFFGGHHGGFFEFDDCBEH?ECEDD@EEFFF2BBG>GHFD1B//<//<C<..<---=//.0<0000..0C??-A-.....0;/0009C0;0000:0..;/BF0//--;-/9B?-/;-------;;F/--999--------/////99---9-------99
@M03495:530:000000000-LYBTV:1:1112:9189:26923 1:N:0:TGACAGCT+CCTACGGG
GTCAGCATGTAAGCTTTGGAGTGAAATCTCTTGTCTTAAGGAATAAAGGAAAAAGATTCCGTCGGAGGCTCGGTGCTCTACAGGTTCAACCTTTGAACTCTATTATTGCCTCACATTCCATCTCTTGTGAAAATATATTTGTTTGGCTTTTCTGCAGGTTGTTTCCCAGGACTTTCCAAGACCTCCACTAGAAAACACAATAAACTTTTTGGAAGCTGGACAACTATCTTCATTTTTCAGAAACAGTGAAC
+
AA?AAFFFFF3BFGGBF1CCFC11A33AGHHCDFHFFD311B0B1FB1B0A000A/F1G201B/AEA///BE//>/BGGGHH10BE@FG10>GGH2B@1GHFFE2BGG1F1EEH1>2D2FGBF>FGFGH22>1BBGGHHFH2000/<CHBG2B>1BFFHDC<?F2@FBC/?CFFH1<F11GB<G<.0FGHHH1=>0<<<EHDD0<D0DH0-:G0CHF0:C.0..;/0FGFEFCBB0;FGG00C99CFF000
@M03495:530:000000000-LYBTV:1:1112:20219:26924 1:N:0:TGACAGCT+CCTACGGG
GTCAGCATGTGAGCTTTGGAGTGAAATCTCTTGTCTTAAGGAATAAAGGAAAAAGATTCCGTCGGAGGCTCGGTGCTCTACAGGTTCAACCTTTGTACTCTATTATTGCCTCACATTCCATCTCTTGTGAAAATATATTTGATTGGCTTTTCTGCAGGTTGTTTGCCAGGACTTTCCAAGACCTCCACTAGAAAACACAATAAACTTTTTGGAAGCTGGACAACTATCTTCATTTTTCAGAAACAGTGAAC
+
BBBBBFFFFFFFGGGGGFGGGGADDDFHHHHGHHHHHHHHGFHHHHHHHHHHHHGGHHHHBBB0AEEAFHHEGEEGHHHHHHHGHGFHHHHHHHHHHHGHHGHHHHHHHHHHHHHHHHHHHHGHHGGHEFFGHHHHHHHHHGHHHFGGGHHHHHFHHGHHHDHHHHHHHEHHHHGHHHGGHHHHHHHHHHHBGGHHHHHEFFHHHHHHHHGGHHHHHHHHHHHHHHHHHHGGGGGGGGGGFBGGFF;FBF0
@M03495:530:000000000-LYBTV:1:1112:21592:26996 1:N:0:TGACAGCT+CCTACGGG
GTCAGCATGTGAGCTTTGGAGTGAAATCTCTTGTCTTAAGGAATAAAGGAAAAAGATTCCGTCGGAGGCTCGGTGCTCTACAGGTTCAACCTTTGTACTCTATTATTGCCTCACATTCCATCTCTTGTGAAAATATATTTGATTGGCTTTTCTGCAGGTTGTTTGCCAGGACAGGTCGTGATTGCTGGAGCAGGTATGATATAATTCTAGGATTTGACAGATGAATAATTTACATATATATCTAACTTTGA
+
BBBBBFFFFDFFGGGFGGGGGFHHHHFHHHHHGHHHHHHHHHBGFHGGHHHFHFDFGHFFHHFGEEGGGHHGGAF0FGHFHHFHHHDGHBFFEBF@FGHHFHHHFHHE4GGHHHFBFHEEGHHFFHHHB4B4BFHHEHHFHHEGHGHFHHHGHHDGFHHFH?CGGHHFHHHHHEGF1ACGGFHHHHHHHGEEFFHHGFHHFHFGHHHHFHGBFFFGHBHHBFF;;;;0;CG0<CGGFFBFGGFBFGGGEB0
@M03495:530:000000000-LYBTV:1:1112:14806:26996 1:N:0:TGACAGCT+CCTACGGG
GTCAGCATGTGAGCTTTGGTGCCGCCCTGGTTTATCAACGGCAAAATATAGATCGGAAGAGCACACGTCTGAACTCCAGTCACTGACAGCTATCTCGTATGCCGTCTTCTGCTTGAAAAAAAAAAAAAAACGAACACACACTGCAAAATCAATTGACGTGCCTAAATAACACGTGCAGAGAGTATTGGACAGAATGAAGTCCAGTGACGAGTACCATTCGTGGAACACCAATTCGTATATAAGAACAAGGA
+
CBCCCFFFFFFFGGGGGGGGGGHGGGGGHHHHHHHHHHHGGGGGHHHHHHHHHHHGGGGHHHHHHHGHHHGHHHHHHHHHHHHHHHHHHHHHHFHHHGGHHHHGFGHGHHGHHHHHHHHHGGDCC><->-.-..<-<..../0:000/000:00000.9...0000000000:....0;./.0;0000000./000;00000000000..-..0000000/...00//...00;./9:000000::///..
@M03495:530:000000000-LYBTV:1:1112:14482:27003 1:N:0:TGACAGCT+CCTACGGG
GTCAGCATGTGAGCTTTGGAGTGAAATCTCTTGTCTTAAGGAATAAAGGAAAAAGATTCCGTCGGAGGCTCGGTGCTCTACAGGTTCAACCTTTGTACTCTATTATTGCCTCACATTCCATCTCTTGTGAAAATATATTTGATTGGCTTTTCTGCAGGTTGTTTGCCAGGACTTTCCAAGACCTCCACTAGAAAACACAATAAACTTTTTGGAAGCTGGACAACTATCTTCATTTTTCAGAAACAGTGAAC
+
CBCCCFFFFFFFGGGGGGGGGGGHHHHHHHHHHHHHHHHHHHHHHHHHHHHHHHGGHHIIHHHGGGGGGHHGGGGGHHGHHHHHHHHHHHHHHHHHHHHHHHHHHHHHHHHHHHHHHHHHHHHHHHHHGHGHHHHHHHHHHGHHHHHHHHHHHHHHHHHHHGHHHHHHHHHHHGHHHHHHHHHHHHGHGHHEHHHHHHGGHHHHHHHHHHGGBGFGHHHHGFHHHHHHHHGGGGGGGGGGFFGGFG;FFG0
@M03495:530:000000000-LYBTV:1:1112:19170:27023 1:N:0:TGACAGCT+CCTACGGG
GTCAGCATGTGAGCTTTGGAGTGAAATCTCTTGTCTTAAGGAATAAAGGAAAAAGATTCCGTCGGAGGCTCGGTGCTCTACAGGTTCAACCTTTGTACTCTATTATTGCCTCACATTCCATCTCTTGTGAAAATATATTTGATTGGCTTTTCTGCAGGTTGTTTGCCAGGACAGGTCGTGATTGCTGGAGCAGGTATGATATAATTCTAGGATTTGACAGATGAATAATTTACATATATATCTAACTTTGA
+
CCBCCFFFFFFFGGGGGGGGGGBDDDGHHHHHHHHHHHHHHHHHHHHHHHHHHHGGHIIHBBBAAEGGGHHGGEGGHHHHHHHHHHHHHHHHHHHHHHHHHHHHHHHHHHHHHHHHHHHHHHHHHHHHF?DFHHHHGHHHGHHHGHHHHHHHHHHHHHHHHGHHGHHHHEHHHGGHHGGGHHHHHHHHHFHHHHGHHHHHHHHGHHHHHHGHHHHHHHHGHHHC;;CGHHHHHHHHGGGGGGFFGGGFGG0
@M03495:530:000000000-LYBTV:1:1112:21692:27034 1:N:0:TGACAGCT+CCTACGGG
GTCAGCATGTGAGCTTTGGAGTGAAATCTCTTGTCTTAAGGAATAAAGGAAAAAGATTCCGTCGGAGGCTCGGTGCTCTACAGGTTCAACCTTTGTACTCTATTATTGCCTCACATTCCATCTCTTGTGAAAATATATTTGATTGGCTTTTCTGCAGGTTGTTTGCCAGGACTTTCCAAGACCTCCACTAGAAAACACAATAAACTTTTTGGAAGCTGGACAACTATCTTCATTTTTCAGAAACAGTGAAC
+
CBCCCFFFFFFFGGGGGGGGGGGHHHHHHHHHGHHHHHHHHHHHHHHHHHHHHGGGGDHHHHHFGFGFGHHGGEFGHHHHHHHHHHHHHHHGHFHGGHHHHHHHHHHHHHHHHHHHHGHHGHHHHHHHB4D4FHHHHHHHHHHHHGHHHHHHHHHHHHHHHGHHGHHHHHGFHHFHHF?GHHHHHHHHHFEGHHHHHHHGHHHHHFHHHHG@:CHHHHHHFB:GFHGHEHGGGGGGGGGGGFGGFFCBCB0
@M03495:530:000000000-LYBTV:1:1112:18140:27114 1:N:0:TGACAGCT+CCTACGGG
GTCAGCATGTGAGCTTTGGAATTAGTAAATTCGTTGACGACAGAAGGAGCAAGATAACGACCACAGGGAGGGTGGTTTATCAACGGCAAAATATAGATCGGAAGAGCACACGTCTGAACTCCAGTCACTGACAGCTATCTCGTATGCCGTCTTCTGCTTGAAAAAAAAAAAAAAAAAACAGAACTAACTCTAACCTCTCGCATACTGTATGAAACTAATGCAACACATACAAGCATAAATGAGTGATATCA
+
CBCCCFFFFFFFGGGGGGFGGGHHHHHHHHHHGHHHHHGFGGGHHHHHHHHHHHHHHHGGGGGHHHHGGGGGEFGGGHHHHHHHFGGGGHGHHHHHHHHHGGGGHHGHHHHGHHHGHHHGHHHHHHHHHHHHHHHHHHFHGHGGHHHHGGGHGHHHHHHHEHHHGGGGG:--------..//:/00:0000000.0/0/..-..0900000;00000;000000..9;00000./90000000000;9000
@M03495:530:000000000-LYBTV:1:1112:14165:27116 1:N:0:TGACAGCT+CCTACGGG
GTCAGCATGTGAGCTTTGGAGTGAAATCTCTTGTCTTAAGGAATAAAGGAAAAAGATTCCGTCGGAGGCTCGGTGCTCTACAGGTTCAACCTTTGTACTCTATTATTGCCTCACATTCCATCTCTTGTGAAAATATATTTGATTGGCTTTTCTGCAGGTTGTTTGCCAGGACTTTCCAAGACCTCCACTAGAAAACACAATAAACTTTTTGGAAGCTGGACAACTATCTTCATTTTTCAGAAACAGTGAAC
+
A>ABBFFFFFFFGGGGGGGGGGHHGHHGHHHHHGGHHHHHHFHHHHGHHHHHHHGGHHHHHFGGGGGGGHHGGGGGHHHHGHHHHHHHHHHHHHHHHHHHHHHHHHHFHHHHHHHHHHHHHHHHHHHHHHHHHHHHHHHHHHHHGAGHHGHHHHFHHHHHHGHHEHHHHHHHHGHHHHHHHHHHHHGHHHGEGHHHHHGCGHHHHHHHHHGGFHHAHHHGHGHHHGGHGHGGGFGGGGGGGGFGGGFGBF0
@M03495:530:000000000-LYBTV:1:1112:11101:27117 1:N:0:TGACAGCT+CCTACGGG
GTCAGCATGTGAGCTTTGGAGGGCAAGAAGTGGTTGTGACATTGCTGGTTTATCAACGGCAAAATATAGATCGGAAGAGCACACGTCTGAACTCCAGTCACTGACAGCTATCTCGTATGCCGTCTTCTGCTTGAAAAAAAAAAAACAGGTAAAGCGCTTTACATTATTGAGACTATACATTTTAGTGGCACTAACTACTACACACCTTTCTTAAAGCCACAGGCTCGCGCTTCGTTAGACTCGTGCACTAA
+
CCCBCFFFFFFFGFGGGGGGGGGGGGGHHHGFHGGGGGHHHHHHHHHHFHHHHGHHHGGGGFHFHGHHHHHHHGGGGHHHHHHHGHHHGHHHHHHHHGHHHHHHHHHHHHHFHHHGGHHHHGFGHGHHHFGHFAGHHHGGGGF->.<0.<0=000<<...000:00;0000.0:0;;00000;;/;0../0;9B/00/0;09/0.::09=0;0C000....;....-----9.-./.9:///...9.////
@M03495:530:000000000-LYBTV:1:1112:13654:27118 1:N:0:TGACAGCT+CCTACGGG
GTCAGCATGTGAGCTTTGGAGTGAAATCTCTTGTCTTAAGGAATAAAGGAAAAAGATTCCGTCGGAGGCTCGGTGCTCTACAGGTTCAACCTTTGTACTCTATTATTGCCTCACATTCCATCTCTTGTGAAAATATATTTGATTGGCTTTTCTGCAGGTTGTTTGCCAGGACTTTCCAAGACCTCCACTAGAAAACACAATAAACTTTTTGGAAGCTGGACAACTATCTTCATTTTTCAGAAACAGTGAAC
+
BBBBAFFFFFFFGGGGGFGGGGHHHHHHHHHHHHGHHHHHHFFGHHHHHHHHHHGGHHHHFGGGCGGGDGHGGGFGGHHHHHHHHHHHHHHHHHHHHHHHHHHHHHHHGGGHHHHHHGHHHHGHHHHGHHGHHFHHHHHHHGGHH0GHHHHHHHBFHHHGFGHHHHHHGCGGHHHHHGGHHHHGHEGHHHHFHHHHHHGGHHHDHHHHHGGDGHHFHHBGHFFGHGHHBHGFGGBBFGGGG9CBFF9BFF0
@M03495:530:000000000-LYBTV:1:1112:13713:27139 1:N:0:TGACAGCT+CCTACGGG
GTCAGCATGTGAGCTTTGGAGTGAAATCTCTTGTCTTAAGGAATAAAGGAAAAAGATTCCGTCGGAGGCTCGGTGCTCTACAGGTTCAACCTTTGTACTCTATTATTGCCTCACATTCCATCTCTTGTGAAAATATATTTGATTGGCTTTTCTGCAGGTTGTTTGCCAGGACTTTCCAAGACCTCCACTAGAAAACACAATAAACTTTTTGGAAGCTGGACAACTATCTTCATTTTTCAGAAACAGTGAAC
+
AAAAAFFDFD3DDGBFE1GFBBCFFGHHHHHBFDFGA3D11ABFFFAGDC0F0FEGGGGDFABE?EE?E/FEC?/EFG1DGFF0FHHF2@0FGBGDEEFFHHFFHFFED@@FHHHGDEEEGFEGBHHDBFGGDBFFFFGGGBGFFHF1CFGFFHGGFGHHHFEG0@FHHCCAHCGHFGFFABCCGGHFHHGFD1FFHFHEH0<<GHHFHG-C/0/CGHGHGFCEHHFHHFGGGGFFGGGGG0CBFG9;BFB
@M03495:530:000000000-LYBTV:1:1112:12104:27167 1:N:0:TGACAGCT+CCTACGGG
GTCAGCATGTGAGCTTTGGAGTGAAATCTCTTGTCTTAAGGAATAAAGGAAAAAGATTCCGTCGGAGGCTCGGTGCTCTACAGGTTCAACCTTTGTACTCTATTATTGCCTCACATTCCATCTCTTGTGAAAATATATTTGATTGGCTTTTCTGCAGGTTGTTTGCCAGGACTTTCCAAGACCTCCACTAGAAAACACAATAAACTTTTTGGAAGCTGGACAACTATCTTCATTTTTCAGAAACAGTGAAC
+
CBBCBFFFFFFFGGGGGGGGGGHHHHHHHHHHHHHHHHHHHHHHHHHHHHHHHHGGHHHHHGGGGGGGFHHGGGGGHHHHHHHFHHHHHHHHHHHHHHHHHGHHHHHHHHHHHHHHHHHHHHHHHHHHHHFHHHHHHHHHHGHHH0GFHHHHHHHHHHHGHGHHHHHHHAGHHHGHHHHHFHHHGHFHHHHHHFGFFFHGHHHGHHHHHHGG:GCAGH/GHFHHHHHGHHGGGGGGGGGGGFFG9FCFGG:
@M03495:530:000000000-LYBTV:1:1112:10056:27212 1:N:0:TGACAGCT+CCTACGGG
GTCAGCATGTGAGCTTTGGAGTGAAATCTCTTGTCTTAAGGAATAAAGGAAAAAGATTCCGTCGGAGGCTCGGTGCTCTACAGGTTCAACCTTTGTACTCTATTATTGCCTCACATTCCATCTCTTGTGAAAATATATTTGATTGGCTTTTCTGCAGGTTGTTTGCCAGGACTTTCCAAGACCTCCACTAGAAAACACAATAAACTTTTTGGAAGCTGGACAACTATCTTCATTTTTCAGAAACAGTGAAC
+
BBBCCFFFFFFFGGGGGGGGGFHHHHGHHHHHHHHHHHHHHHHHHHGHHEFFHHGGHIHHHHFGGGGGGHHGGGFGHHHHHHHHHHHHGHHHGHHGHHHHHHHHHHHGHHHHHHHHHGGHHHHHHHGFGEFHFGHHHHHHFHHHGGGHHHHHGHFFHHFGHFHHHHGHHHHHHHHHHHHHGHGGHHHHGHHGHHGHHGGAHFGHHHHHHHGGFHHEHHHHGGHHHHHHHHEGFGGGGGFEFCFFFFFGGG0
@M03495:530:000000000-LYBTV:1:1112:12844:27271 1:N:0:TGACAGCT+CCTACGGG
GTCAGCATGTGAGCTTTGGAGTGAAATCTCTTGTCTTAAGGAATAAAGGAAAAAGATTCCGTCGGAGGCTCGGTGCTCTACAGGTTCAACCTTTGTACTCTATTATTGCCTCACATTCCATCTCTTGTGAAAATATATTTGATTGGCTTTTCTGCAGGTTGTTTGCCAGGACTTTCCAAGACCTCCACTAGAAAACACAATAAACTTTTTGGAAGCTGGACAACTATCTTCATTTTTCAGAAACAGTGAAC
+
CCBCCFFFFFFFGGGGGGGGGGHHHHHHHHHHHHHHHHHHHHHHHHHHGHHHHHGGHIHHGHHGGGGGGHHGGGGGHHHHHHHHHHHHHHHHHHHHHHHHHHGHHHHHHHHHHHHHHHHHHHGHHHHHHGHHHHHHHHHHHHHHHGFHHHHHHHFHHHHHHGHHHHHHHCHHHHHHHHHGAGHHHHHHHHGHHHHHHHGGHFHGHHHHHHGGBGHHHHGHHHHHHHHHHHGGGGGGGGGGG0BFGGFGGG:
@M03495:530:000000000-LYBTV:1:1112:10759:27282 1:N:0:TGACAGCT+CCTACGGG
GTCAGCATGTGAGCTTTGGAGTGAAATCTCTTGTCTTAAGGAATAAAGGAAAAAGATTCCGTCGGAGGCTCGGTGCTCTACAGGTTCAACCTTTGTACTCTATTATTGCCTCACATTCCATCTCTTGTGAAAATATATTTGATTGGCTTTTCTGCAGGTTGTTTGCCAGGACAGGTCGTGATTGCTGGAGCAGGTATGATATAATTCTAGGATTTGACAGATGAATAATTTACATATATATCTAACTTTGA
+
CCCCCFFFFFFFGGGGGGGGGGHHHHHHHHHHHHHHHHHHHHHHHHHHGHHHHHGGHHHHHHHGGGGGGHHGGGGGHHHHHHHHHHHHHHHHHHHHHHHHHHHHHHHHHHHHHGHHHHHHHHHHHHHHHHHHHGHHHHHHHGHHHHHHHHHHHHFHGHHHHGHHEHHHHEHHHGEFHEGGHHHHFHHGHHHHHFCHGGHHHHHHGHHHFHFFGHHHHHGHFHHC;<C;CHFHGGHHHGGGGGGGGGGGGF0
@M03495:530:000000000-LYBTV:1:1112:11482:27290 1:N:0:TGACAGCT+CCTACGGG
GTCAGCATGTGAGCTTTGGTTTATCAACGGCAAAATATAGATCGGAAGAGCACACGTCTGAACTCCAGTCACTGACAGCTATCTCGTATGCCGTCTTCTGCTTGAAAAAAAAAAACAATCAGCCATAAAGGCGGCTATATCGACCAATCTCCACGTATGTGGCAGTACCGGTATCGGAGTAATCATTAGAGCGGACGCATAGTACACATATTGCCAGGTGAGCGTCGTGGAACCACATCATCGGTAAGTTT
+
BAABBFFFFFFFGGGGGGGGGGHHHHHHGGGGGHHHHHHGHHHHGGGGHHHHHHHGHHHGHHHHHHHHHHHHHHHHHHHHHGGHGHFGHHHHEAEHGGHHHHHHFGGGHFEEEC///?2@G2<2022@@21///--.11<1..-<<.//0=00/../0/000:/./000.-9-.09-.-./00;;0000;0;----9--../;/:/:B/:///////.//9:/-;.-:...//..../://9/.;../;9/
@M03495:530:000000000-LYBTV:1:1112:16385:27328 1:N:0:TGACAGCT+CCTACGGG
GTCAGCATGTGAGCTTTGGATGGTTCTGGTTTATCAACGGCAAAATATAGATCGGAAGAGCACACGTCTGAACTCCAGTCACTGACAGCTATCTCGTATGCCGTCTTCTGCTTGAAAAAAAAAAAAAAAGACAAGCATATATCAACTTACATCAAAACCACAATATAAAAATCAACCAACTTGCTGTCTTCAACACAATAGCTACTGATAATTTCTACTGCAGAATGTGTAGACAAAGACTAGATGACCGG
+
CCCCCFFFFFFFGGGGGGGGGGFBFHHHHHHHFHHHHHGGGGGHHHHHHHHHHHGGGGHHHHHHHGHHHGHHHHHHHHHHHHHHHHHGHFHHHHHHFGHHHHGGGHGHHHHHHHFHHHHGFGG/><//-.<0000.>11>=000</00000000<00<.=...000;0:;:C/00:.9../0000;;00090000;.90000000;0000900/9/9/////;//;/9/////////////9://////--
@M03495:530:000000000-LYBTV:1:1112:9073:27376 1:N:0:TGACAGCT+CCTACGGG
GTCAGCATGTGAGCTTTGGTCCAGCCTGAGTCCTGGTTTATCAACGGCAAAATATAGATCGGAAGAGCACACGTCTGAACTCCAGTCACTGACAGCTATCTCGTATGCCGTCTTCTGCTTGAAAAAAAACACCGCACACAGATCCTGTAAGATAGGTGGGAAAACCCAAGGGAGCAGTCTAATACTGATATAGCTAGGCAAACACTGATCACCACATGCGCTGTCTAACACTACAAAGGAGTATATGTCGC
+
BBBBAFFFFFFFGGGGGGGGGFHHHGFFFGGHHHHHHHHHHHGHHEGGGG2GHHHHHHGHHGGEFHHGHGHHGHHHFHHHHHHGGGHHHHHHHHFHHHGFHHHGGHHHEEFGHGHHGHHHC0BE?GGGG/?0//>///0/011<<1?1?1?1111011.-.<.//.........::::/00000;;0;:000000:9./0.....000000//9;.000..--.9////9////////....////9//..
@M03495:530:000000000-LYBTV:1:1112:12095:27376 1:N:0:TGACAGCT+CCTACGGG
GTCAGCATGTGAGCTTTGGAATTAGTAAATTCGTTGACGACAGAAGGAGCAAGATAACGACCACAGGGAGGGTGGTTTATCAACGGCAAAATATAGATCGGAAGAGCACACGTCTGAACTCCAGTCACTGACAGCTATCTCGTATGCCGTCTTCTGCTTGAAAAAAAAAATCGAAAGAGCACACATCTGAACTCCAGTCACCTTCCAACATCTCGTATACCGTCTTCTGCTTGTCAAAACAAACGATTGAC
+
BBBABFFFFDDFGGGGDFEEGGHHGHHGFHHGFHHGDGE2EEEFHEFHHHHHHFHHHHDGGGG1FAGFCEEE1?>?FHFHFFGBEEEEFHHHGGHHGHHHGGFGGHFF?FGGCGHGFHHHDGHC>FFF2FDGFCH<GHF1GFGGFFFF<ECGEDFDGBF1<<F0.<<D?D:/../../9BBFFF.;000;;B;00;/;C9BF0FBB/BF?//;99.;B/;/.;D..99/;BB/.//;/;......9...//
@M03495:530:000000000-LYBTV:1:1112:16580:27393 1:N:0:TGACAGCT+CCTACGGG
GTCAGCATGTGAGCTTTGGACTCCTGACTGGTTTATCAACGGCAAAATATAGATCGGAAGAGCACACGTCTGAACTCCAGTCACTGACAGCTATCTCGTATGCCGTCTTCTGCTTGAAAAAAAAAAACAAGATAAAAAATACAACACTTGTCTAAATAACGCATATTATAACAAAGCCAATGTACGTGGTAATAGACACTAGGTGAGTTGACTTAAGATAAACTATCGTACACATTAGATCGCAGCGTCTC
+
CCCCCFFFFFFFGGGGGGGGGGHHHHHHHHHGGHHHHHHHGGGGGHHHHHHHHHHHGGGGHHHHHHHGHHHGHHHHHHHHDHHHHHHHHHHHHHGFHHGGHHHHGGGHGHHHGHHHHEHHHGG?G/</??0011111=/011111..111111111<00<.--..=00000000.//.//00000.:/..000000:0;0/0/009.000;0000000000000000;/...000000;00...;--.../
@M03495:530:000000000-LYBTV:1:1112:14551:27414 1:N:0:TGACAGCT+CCTACGGG
GTCAGCATGTGAGCTTTGGATTAGTAAATTCGTTGACGACAGAAGGAATAACGACCACAGGGAGGGTGGTTTATCAACGGCAAAATATAGATCGGAAGAGCACACGTCTGAACTCCAGTCACTGACAGCTATCTCGTATGCCGTCTTCTGCTTGAAAAAAAAAAAAAGAACTAGCTATAATCAATGACCTGAGTGCGCACTATGTATACGATGCATATAGCACTTACGGCTAGCAGAGATCAGTGACTGAC
+
BABBBFFFFFFFGGGGGGFGGGHHFHHHHHHGFHFHHGGGGGHHHGHHHHHHGFEEGHHHHG1EEGEFGEFGFHHHHHGGGGGHGHHHHHHHHHGGGGGHHHHHGGHHHGHHGHHHHFHHHHHHHHHHGHHH2FGHFGHCGFGACGFBGHHHHHAGFD0A-C@-:B-.../000:00090000000;0/9///00/-;9-99//;/9//.....////9////////..-9:./;;9..//;99/;;B///
@M03495:530:000000000-LYBTV:1:1112:21860:27442 1:N:0:TGACAGCT+CCTACGGG
GTCAGCATGTGAGCTTTGGAATTAGTAAATTCGTTGACGACAGAAGGAGCAAGATAACGACTGGTTTATCAACGGCAAAATATAGATCGGAAGAGCACACGTCTGAACTCCAGTCACTGACAGCTATCTCGTATGCCGTCTTCTGCTTGAAAAAAAAAAAAACAACAAAACAGCAAGCGACAAATCTGAATGTACTTACATAAGACACCAACCTCGACACTGAACGAGTACGTATAACAATCTTCTGCCGC
+
CCCCCFFFFDFFGGGGGGGGGGHHHHHHHHHHGHHHHGGGGGGHHHHHHHHHHHHHH3EFGGGHHHHHHHHHHGGGGGHHGHHHHHHHHGGGG1FHGHHHGGHGFFHHHHHHHHFGHHHHHHGHHHFBGHHGGHHHHGCFHGHHHHHHHFGFBGE?F?C-:-.;::...=../9/9/...---/00000000900000;0000000//.....//..-.900900.....0./0000000;00000009--
@M03495:530:000000000-LYBTV:1:1112:21476:27443 1:N:0:TGACAGCT+CCTACGGG
GTCAGCATGTGAGCTTTGGAGTGAAATCTCTTGTCTTAAGGAATAAAGGAAAAAGATTCCGTCGGAGGCTCGGTGCTCTACAGGTTCAACCTTTGTACTCTATTATTGCCTCACATTCCATCTCTTGTGAAAATATATTTGATTGGCTTTTCTGCAGGTTGTTTGCCAGGACTTTCCAAGACCTCCACTAGAAAACACAATAAACTTTTTGGAAGCTGGACAACTATCTTCATTTTTCAGAAACAGTGAAC
+
BBABBFFFFFFFGGGGGGCGGGHHGHHHGHGHHHHHHGHHHGHHHHFHHHHHGHGGHFHHBBBEFEGGGHHGGGGGHHGHHFFGHHHHHHHHHFHHHHHHHHHHHHHGHHGHGHHHHFHFHHHHHHHHE4BFEGHHHHHHHEHHHHGHHHHHHHGHHHHHFDHHCGGHHEHHHHHGHF?FAHHHHHHHHHHHHHHHGHGFHHEHFHHHHHGG/:C.GF/GHFCHHHHHHHGGGGGGGGGGFGGGBF9BBF0
@M03495:530:000000000-LYBTV:1:1112:13782:27461 1:N:0:TGACAGCT+CCTACGGG
GTCAGCATGTGAGCTTTGGAGTGAAATCTCTTGTCTTAAGGAATAAAGGAAAAAGATTCCGTCGGAGGCTCGGTGCTCTACAGGTTCAACCTTTGTACTCTATTATTGCCTCACATTCCATCTCTTGTGAAAATATATTTGATTGGCTTTTCTGCAGGTTGTTTGCCAGGACAGGTCGTGATTGCTGGAGCAGGTATGATATAATTCTAGGATTTGACAGATGAATAATTTACATATATATCTAACTTTGA
+
CCDCCFFFFFFFGGGGGGGGGGHHHHHHHHHHHHHHHHHHHHHHHHHHHHHHHHGGHHIHHHHGGGGGGHHGGGGGHHHHHGHGHHHHHHHHHHHHHHGHHHHHHGHHHHHHHHHHHHHHHHHHHHHHHHHHHHHHHHHHHHHHHHHHHHHHHGHHHHHHHFHHHHHHHHHHHGGHHGGGHHHHGHHGHHHHHHHHHHGHHHHHHHHHHHHHHHHHHHHHGHHC;G0CGHGHHHHGGGGGGGGGGGGGGG0
@M03495:530:000000000-LYBTV:1:1112:11997:27562 1:N:0:TGACAGCT+CCTACGGG
GTCAGCATGTGAGCTTTGGATGGTTCTGGTTTATCAACGGCAAAATATAGATCGGAAGAGCACACGTCTGAACTCCAGTCACTGACAGCTATCTCGTATGCCGTCTTCTGCTTGAAAAAAAAAAAAAAATAACAAATCACTACATACGGCTCACCATATCACACACCCACTCTCCTCCACACTATCTCCTAGCAACATCGATCATCTATAGCTTGTTGTCACTGTCAATCCCACTTCGATTCATTCTTAGT
+
CCBCBFFFFFFFGGGGGGGGGGGHHHHHHHHHHHHHHHGEGGEGHHFHFHHHHHGGGGFHHHHHHGHHHGHHHHHHHHHHHHHHHHHHHHHHGHHHGDHHHHGGGHGHH4GHHGBGHDGGGCB@////>011<110111>11<00<0..--.0<.0<CCG0C00:....:./90/0////0./;00000090000../0./...0000000090/.0.;;00900000;;B00.::0..000;0900:0;0
@M03495:530:000000000-LYBTV:1:1112:15906:27564 1:N:0:TGACAGCT+CCTACGGG
GTCAGCATGTGAGCTTTGGTCCAGCCTGAGTCCCTGGTTTATCAACGGCAAAATATAGATCGGAAGAGCACACGTCTGAACTCCAGTCACTGACAGCTATCTCGTATGCCGTCTTCTGCTTGAAAAAAAAAAAAACCTTACACACTACAAAACCCGTAGCCGCAGCCACAATCAAACAAACACCAATACGTATAGTTATCGCTTCAGACCGTTTTAAATAATCACTTAAGATTATAATAATCTCTGAAATA
+
AAABAFFFFFBFDGGFF44AGGHFGGHGHEFGFFGHFFGEFHHHHHGGGEEHHFGGHHHFHGGAGEHHHHFHHEHAGFHHHHHFGHHGHHHBGGFFFGHFHHHHFGHGGHGEEHGHGGHHHFHHHGHGGG/B//<.<0111111.000<00<...-.-..0.-:--../..0/;0009.9..9.../0/.000/090000.....///9.;.././//////////;/////99//////://////9///
@M03495:530:000000000-LYBTV:1:1112:16986:27571 1:N:0:TGACAGCT+CCTACGGG
GTCAGCATGTGAGCTTTGGAGTGAAATCTCTTGTCTTAAGGAATAAAGGAAAAAGATTCCGTCGGAGGCTCGGTGCTCTACAGGTTCAACCTTTGTACTCTATTATTGCCTCACATTCCATCTCTTGTGAAAATATATTTGATTGGCTTTTCTGCAGGTTGTTTGCCAGGACAGGTCGTGATTGCTGGAGCAGGTATGATATAATTCTAGGATTTGACAGATGAATAATTTACATATATATCTAACTTTGT
+
AABB@FFFFBFFGGFFFFGGG4BFFHCGHCGHFAFGHHGHHHHFHHFHFHHHGFGFHHHGFBGGFGGGGHHGGEE?GHHFHHHGHFHEFGHHEGHGFFHHHHGGHHHFEGHHFGHGFFGHGHHHHHH?GBBFGFGHHHHHBFHHHHHGFGHEFG?DG0@FFDGHFHHHHGHGFFADB@CAGGHHHHGGFECHHHCGGG0DHHH<GFFHFHFGFHHHFGFGCGHFGFCBGHHGBGBGF0;B0BBFFFFFFF0
@M03495:530:000000000-LYBTV:1:1112:12629:27598 1:N:0:TGACAGCT+CCTACGGG
GTCAGCATGTGAGCTTTGGTCCAGCCTGAGTCCCTGGTTTATCAACGGCAAAATATAGATCGGAAGAGCACACGTCTGAACTCCAGTCACTGACAGCTATCTCGTATGCCGTCTTCTGCTTGAAAAAAAAAAAACATAAAACTATCAACCTATACATCACACCCTACATCAACTAACAACATTAAGTCCTGACACTTCGATTCAAGTATCTCTATGCATCACTCACTCCCTTCTCTTAGCGAGTGATGATA
+
AABBAFFFFFFFFGGFG4GGGGHFHGHAGFGHHHHFFGGHHGHGHHDEEEEFHHHGHGHFGHGGGGHHHHHHHEFHHEHHHHHHFFGFHHHHHHHBGFG@3BGGGG3?@EEEGHGHGHHHHHHGFHHGGDCC<///11D111111<>>00011111000<0/.<././0000/0/0;/0../;0;0000000/0;00;..090000;000900;0000000090//;0/.././//////-9--.////;;
@M03495:530:000000000-LYBTV:1:1112:18448:27612 1:N:0:TGACAGCT+CCTACGGG
GTCAGCATGTGAGCTTTGGAGTGAAATCTCTTGTCTTAAGGAATAAAGGAAAAAGATTCCGTCGGAGGCTCGGTGCTCTACAGGTTCAACCTTTGTACTCTATTATTGCCTCACATTCCATCTCTTGTGAAAATATATTTGATTGGCTTTTCTGCAGGTTGTTTGCCAGGACTTTCCAAGACCTCCACTAGAAAACACAATAAACTTTTTGGAAGCTGGACAACTATCTTCATTTTTCAGAAACAGTGAAC
+
BBBBBFFFFFFFGGGGGGGGGFFFFHHHHGHHHHHHHHHBFHHHHHHHHHHHHGGFGHHHGFGEEGGGGHHGGEFGHHHHHHHGHHHHHHGHFEHHHGHHHHHHHHHHHHHHHHGEHHGFHHEHHHGHHBHHHHHHGHHHHHHHHFGHHHHHGHFHHHCGHFHHHHHHHGGHHHHHHGGGHHGHHHGHHGGHGHHHHHHEHHHDFFHHGHGGFGHFEHBGHHHFHHGHHFGFFGFGFBFGFGGGGFC0F00
@M03495:530:000000000-LYBTV:1:1112:11079:27653 1:N:0:TGACAGCT+CCTACGGG
GTCAGCATGTGAGCTTTGGTCCAGCCTGAGTCCTGGTTTATCAACGGCAAAATATAGATCGGAAGAGCACACGTCTGAACTCCAGTCACTGACAGCTATCTCGTATGCCGTCTTCTGCTTGAAAAAAAAATTTCATTCCACTCGGATAAGATGCTGAGGAGGGGACAGACCTAAGAGCAATCAGTGAGGAATCAGAGGCCTGGGGACCTGGGGCACACAGCCATGTCGTCTCTCCAGCCCCAGCTGCTCAC
+
A>AAAFD1@BDFFGGGF1GGBGGFHGHH0FBFHFHH1BEHDHHFC0EEGGHFFHEGAHHHAEEFE000FFEFFFF>?GHBDHC11@BFDDGDCF@/11G0FD0>/B0F1>/>0?2F>GHFFC1F<0/>@C011>2@>22@<10?AAFCHH1<11G1F0FBC.<<.<.</.CCCG/0:/CGF0C0CCCCFEF0CBF09..9CE..-9:9//..-;A--9-9-;-;9/9A;A?-;//9B/ABBB--//F/99B
@M03495:530:000000000-LYBTV:1:1112:14308:27776 1:N:0:TGACAGCT+CCTACGGG
GTCAGCATGTGAGCTTTGGAATTAGTAAATTCGTTGACGACAGAAGGAGCAAGATAACGACCACAGGGAGGGTGGTTTATCAACGGCAAAATATAGATCGGAAGAGCACACGTCTGAACTCCAGTCACTGACAGCTATCTCGTATGCCGTCTTCTGCTTGAAAAAAAAAAAATAATAAGCGGGTTCGCTGACTCCTTACTGCAGGTTTATCTATACTTCAGTTATGCGACTATCTAGCATAAGATTGACTG
+
BABBBFFFFFFFGGGGGGFGGGHHFHHHHHHHGEGHHHGEFFGHHGHHHHHHHHHHHHGFGGGFEGHGFGGGEFGFGHHHHHFHGGGGGGHGHHHHHHHHGGGGHHHFHHHGGFHGHHFHHHFHHHGHHHHHHHHHHFFGHHGGGFHHGD@GGHHHFHHF<GFHHGGGG-:9.;;0C000----..--..9.///9//////:/..///;//////9/;/9//////..9-;////;///9//////////
@M03495:530:000000000-LYBTV:1:1112:15609:27785 1:N:0:TGACAGCT+CCTACGGG
GTCAGCATGTGAGCTTTGGAGTGAAATCTCTTGTCTTAAGGAATAAAGGAAAAAGATTCCGTCGGAGGCTCGGTGCTCTACAGGTTCAACCTTTGTACTCTATTATTGCCTCACATTCCATCTCTTGTGAAAATATATTTGATTGGCTTTTCTGCAGGTTGTTTGCCAGGACTTTCCAAGACCTCCACTAGAAAACACAATAAACTTTTTGGAAGCTGGACAACTATCTTCATTTTTCAGAAACAGTGAAC
+
AAAAAFFFF1D3BGGGGFGGBFGHFHHHHGHHHGHHHHHHHHCGHHHHHFHHFHGEHHHHGGHGAA/EGFHECFEEHHHHHHHHFGHEHHHHHFH@FFGGFHHHGFGGHBFHHHBGH1GHHFGHHFHGFHFFBGHGHHHGHHHHH0FGHHHHHHGHEFFHFGFHHFHHBCCGHHHHHD1DFBGGGHHHGHHHHHHHHHHGHHGGFHDGFHC-CCCH0CGFGHGHHHHHGGFGGGF0;FBF0CFFFFFFGF0
@M03495:530:000000000-LYBTV:1:1112:19551:27836 1:N:0:TGACAGCT+CCTACGGG
GTCAGCATGTGAGCTTTGGAATTAGCTGGTTTATCAACGGCAAAATAAGATCGGAAGAGCACACGTCTGAACTCCAGTCACTGACAGCTATCTCGTATGCCGTCTTCTGCTTGAAAAAAAAAAAAAAAACTGAACAAACTCACAACAGAAGAGAGTGTAGCAAGTATATCTCGATTGATAACATATATCTACAACAGAATGTTACTCTTGTACTAGATCTGTACTCTGCACTGTAACTTACTATACGCTTC
+
BBBBBFFFFFFFGGGGGGGGGGHHHGHHHHHHHDHHHHGCGGGHHHHHHHGHHGGGGHHHBGGGGFHHGHHHHHHHGFFGHHFBGHHHHHD3FGFCFHBGFGGEGGGHHHHHHFGHFHGGGC/</<>@@A111110/..0<0<00..////:././0;<00:0/;;0000;0.0/0.;0B090C0000000000/.///0000900;0009//;9/9/////:////////;//9//9/9///:;/..:..
@M03495:530:000000000-LYBTV:1:1112:15848:27850 1:N:0:TGACAGCT+CCTACGGG
GTCAGCATGTGAGCTTTGGTGCCGCCCTGGTTTATCAACGGCAAAATATAGATCGGAAGAGCACACGTCTGAACTCCAGTCACTGACAGCTATCTCGTATGCCGTCTTCTGCTTGAAAAAAAAAAACAAAGATGAGAAATTCAGTATGCCCTTATATACTTGTTAACAAAAAAGCTAAATTCGTCAGTCAAACACCCTACGCATGTAGGATCGTCTCAACTGCTCTTAAGCATCGGTACGTGTATGTGTGA
+
ABABAFFFFFFFFCGGGGGGGGHG2EEEGCGHHHGHGHCFGG2EGCFGGBGGFFGGG1EEG2F1FGFFFHFDGHHHGHHHEHHFHHFGHHFH4CGGHGGHFBFE?EGEGEDG4GG0B?FGDCG//////0001<1111<1<=111111110<//00000=000000<00...-..0000;<0.;...000900:..../..-..90;0000/.....//./////9:///9///....;...;./////./
@M03495:530:000000000-LYBTV:1:1112:11257:27879 1:N:0:TGACAGCT+CCTACGGG
GTCAGCATGTGAGCTTTGGTTTATCAACGGCAAAATATAGATCGGAAGAGCACACGTCTGAACTCCAGTCACTGACAGCTATCTCGTATGCCGTCTTCTGCTTGAAAAAAAAAAAAAATACACACATAAAGATTCTTTCACACAGAAAAGTTACACAGTCTAACCCAATGCTAAGATCAATAAGGTAATTAACATAAACCTATATATCAATAACCACCCTCTATATCATATCACTACCAAATAATGCGCAC
+
BABBBFFFFFFFGGGGGGGGGGFHHHHHGGGGGHHHHHHHHHGHGFGEGHCHHHHGFHHGHHFHGHGHHHHHHHHHHHHHGF3DDFFGHHHHGECHGHHHFHHEFGHEHGE?ECC/</011?FDCA11111111=1111>11>.01/<//0000<00.<00=00.:../::0000:C;00;009000;00000900000;//000000009000/;....../////:///////:/.//./9////..;@
@M03495:530:000000000-LYBTV:1:1112:13855:27889 1:N:0:TGACAGCT+CCTACGGG
GTCAGCATGTGAGCTTTGGAATTAGAAATTCGTTGACGACAGAAGGAGCAAGATAACGACCACAGGGAGGGTGGTTTATCAACGGCAAAATATAGATCGGAAGAGCACACGTCTGAACTCCAGTCACTGACAGCTATCTCGTATGCCGTCTTCTGCTTGAAAAAAAAAACCCTCGTATGTGGTCGTCGTCTTTTCGCCTCTTTCTATTTACACTGTTGATAACATTGTGGTCTGATACATATTAGCAGTGT
+
BBBBBFFFFFFFGGGGGGGGGGHHHHHHHHHGHFHDHGDGGGHHHHHEHHHHHFHHHGGEGGHGHHGEFGGFGGGGHHHHHHHEGFE@GGHHGHHHHFCEEF?HFGGGHHGGGHGHGHHHGFFHHGHGHHHGFHHHF0?GGF?GHFFGGCGEHFFGHHG>CG0<@-C-;.....-..//C09/;-DA-;...900-....///9/;//;/;/9//:///99//////9/..////;////99/:/9;/;//
@M03495:530:000000000-LYBTV:1:1112:14708:27891 1:N:0:TGACAGCT+CCTACGGG
GTCAGCATGTGAGCTTTGGAGACTGGTTTATCAACGGCAAAATATAGATCGGAAGAGCACACGTCTGAACTCCAGTCACTGACAGCTATCTCGTATGCCGTCTTCTGCTTGAAAAAAAAAAACTGGGGCTGGATCAGCCAGATCTCCGGGACGCATCTGGAACGCGTTTCGTAGATCTTGTATACTGTGAACAAACAGTATCAGCAGTCACACAAGTGGCGTGTCACCATATCCGGACACCCGTACAAGAC
+
A3AAAFFFFFFFG4FGFFCGGEEBFGBGHBFFFCCEEGEEFGFGHFHHFFHFDFEHHHHFHHGFAGFDAGHHCGGGGHHHGFHF@GGGGHHGHFFHHGHE?E1FGHFGHFHG??GFE@E<///110/////A01<0110<001<1<>.------;.-000;//..----/../..00900;000;FB;00900/...;////////./9/9//..9///.-.-;.;//9////B.9:--...-.9.;/9..
@M03495:530:000000000-LYBTV:1:1112:13550:27941 1:N:0:TGACAGCT+CCTACGGG
GTCAGCATGTGAGCTTTGGTCCAGCCTGAGTCCTGGTTTATCAACGGCAAAATATAGATCGGAAGAGCACACGTCTGAACTCCAGTCACTGACAGCTATCTCGTATGCCGTCTTCTGCTTGAAAAAAAAAAAAAAAACATTAACCACCACCAACCTATAACAATCGTTACAAACGGTAAACAGAGCTCAAGCACATTCTTACCCTAACACGTAACTGCTCCATACTCAAACTTATCAGTGTGCAAATGATG
+
CCCDDFFFFFFFGGGGGGGGGGHHHGHHHHHHHHHHHHHHHHHHHGGGGGHHHHHHHHHHHGGGGHHHHHHHGHHHGHHHHHHHGHHHHHHHHHHHHHHHHHHGGHHHHGGGHGHHHHHHHHHHHHGGGC/<>/-<-.<00=00<<...<...../0000::000....;;B0.:....000////000000///0:000:0//0///00../;.:0000;0;0/00;0;000;00::0000000000;00
@M03495:530:000000000-LYBTV:1:1112:13765:28008 1:N:0:TGACAGCT+CCTACGGT
GTCAGCATGTGAGCTTTGGAATTAGCTGGTTTATCAACGGCAAAATATAGATCGGAAGAGCACACGTCTGAACTCCAGTCACTGACAGCTATCTCGTATGCCGTCTTCTGCTTGAAAAAAAAAAAAGAAAGGCAGTCTTTAGTTAACATGGCGAAGTACGATATGATGGAGTAGCCGTTACCTTATACAAAAACGACATCACAAACACAGGAGAAGATCACACTCTAAGACGTATAATCGTCCAATGATCC
+
DDCDCFFFFFFFGGGGGGGGGGHHHHHHHHHHHHHHHHGGGGGGHHHHHHHHHHGGGGHHHHHHHGHHHGHHHHHHHHHHHHHHHHHHHGHHBHHHGGHHHHGGGHGFHHHHHHHHHHGGEG><///?0010/0?=?111111111111100-<--.00....-00000//0/000...9.0000000000...-.--.00090...........;0000/00//:0000:;..:0000.....;:0:000
@M03495:530:000000000-LYBTV:1:1112:20663:28041 1:N:0:TGACAGCT+CCTACGGG
GTCAGCATGTGAGCTTTGGACTCCTGACTGGTTTATCAACGGCAAAATATAGATCGGAAGGGCACACGTCTGAACTCCAGTCACTGACAGCTATCTCGTATGCCGTCTTCTGCTTGAAAAAAAATTGTGAAAATATATTTGATTGGCTTTTCTGCAGGTTGTTTGCCAGGACTTTCCAAGACCTCCACTAGACAACACACTACACTTTTTTGATGCTGGACAACTCTCTTCATTTTTCAGCAACAGTGAAC
+
AAAAAFFFFFFFGGGGGGGGCG11BB1BGFFHHHHHAGHAEE0AEHHFDFHFHBEEA/FE/AFF/FFEAE0F1@EE1G1CE1D1FFE1BFHH1G0F2>F?GG2@/EEAFFGB1>BE011B0///01BBB>FHFHFHHGF@2DGD>00@0<1D1D1?1?FD<?CG01>F1>..0>DBDD00.<<C0GFB0/0000::;E..;G///0<CCG--90;0;F/.CBAAF00;F0000;CFG////9--;-9;FB/
@M03495:530:000000000-LYBTV:1:1112:18351:28043 1:N:0:TGACAGCT+CCTACGGG
GTCAGCATGTGAGCTTTGGAATTAGCTGGTTTATCAACGGCAAAATATAGATCGGAAGAGCACACGTCTGAACTCCAGTCACTGACAGCTATCTCGTATGCCGTCTTCTGCTTGAAAAAAAAACAAAACGTAATTAATTTCCCACCTTGTATAAAACTTACCAACCATTGTATATATATTTATTGGAAAATTATTTCCTGCAACCCGATCTCATGTAAATCCCAATTTTATGGTAAAACCAAGACAAATTT
+
BABBAFFFFFFFFGGGFBFGGGHFHFDGFFEGGGHFHGEGGGGHHHGHGHHHGGGFGGHHFHAGCFHFHGHHGHHHGHHHHG5F@GHFEBGF3FDEFEGG43>?@FE4?FGDHECG3DGG/<C/?/B<0<000<22@FBFD1110/?111?11<F1F11>1FD1..>10000<000=0=D000=D0<00/0/0000;0;0;/0C..----.;00;900009900/9009090/9000;B.;.9.9/.;B//
@M03495:530:000000000-LYBTV:1:1112:17550:28045 1:N:0:TGACAGCT+CCTACGGG
GTCAGCATGTGAGCTTTGGAATTAGTAAATTCGTTGACTGGTTTATCAACGGCAAAATATAGATCGGAAGAGCACACGTCTGAACTCCAGTCACTGACAGCTATCTCGTATGCCGTCTTCTGCTTGAAAAAAAAAACTTAAGTGCGGTAGGTGAGACTGGAATTACATGAGTAGCTGCTATAGGTCTAGATATACTGAGGAACAGCTGTGGCTAAAGCTGCTGTCTAGTCCGTAAAGGGCCCGGTGGATAT
+
AAABAFFFFDFFFEFGFGGGGGFHGGHFFFFFFGFHCGHHGA3FFFFDHHGGE2ECAFHFHHEEFFEAFFFHBCGF1EC?2?FEFF533FGHHHHFFCGHEHFGFGHEF1FGFGEE/F/EE4F4BCAB3B0>/B///11111@11///.>.>11>111>>0/00000000000=DFH/00000000<C00000000;00.0C.//;0;0//..90;0000/00;000;;B9;C.:A9/9..9----..//;
@M03495:530:000000000-LYBTV:1:1112:17417:28067 1:N:0:TGACAGCT+CCTACGGG
GTCAGCATGTGAGCTTTGGAATTAGCTGGTTTATCAACGGCAAAATATAGATCGGAAGAGCACACGTCTGAACTCCAGTCACTGACAGCTATCTCGTATGCCGTCTTCTGCTTGAAAAAAAAAAAAATTCAACGAGTATGGACGCATATGAAATGGGAATAATGCCACCAATCTGACCATCTCATAATTCAAGATTGAAAAGTACATGCTGTATACACGCAGAACCAGTTAATGGAGTACACTTATTTTAT
+
AAAABFFFFFFFGFFGGGGGGGHHHFHHHFHHFHFHHGGGCEGHHHGHGFHGFEEGGGFHGHFHEEFEGGFHHHHHHHHH@FGHHHHHHCHF?DGGFFHHHHGEGGFFFHBHHHAFBB0E@C/C/</?1<?1?/?..>11011---.<000<000<.</<00;:C000:;C//<000;/::00;0;CF0;9000;B90;00/009000009000900;.----/..;.FB/////9.99///////99///
@M03495:530:000000000-LYBTV:1:1112:19701:28085 1:N:0:TGACAGCT+CCTACGGG
GTCAGCATGTGAGCTTTGGAGTGAAATCTCTTGTCTTAAGGAATAAAGGAAAAAGATTCCGTCGGAGACTCGGTGCTCTACAGGTTCAACCTTTGTACTCTATTATTGCCTCACATTCCATCTCTTGTGAAAATATATTTGATTGGCTTTTCTGCAAGTTGTTTGCCAGGACTTTCCAAGACCTCCACTAGAAAACACAATAAACTTTTTGGAAGCTGGTCAACTATCTTCATTTTTCAGAAACAGTGAAC
+
AAAA1FFFFFFFGGGFGFF1FGB1ADFEFHHHFFHHHGHGGHHFHHHHGHHFHHGFHHHBABBAAEEA/FGFGAE/FGHHFGGHGGHHFHFGHFFHGGHEGHHGGHHGBFFHHHHHF1FFHHHFGHG1B2F1FGHHFHHHHFGHHHFHABGHHH1BBFFHFDFFFFGHFGC/FFGHFD@FC<GCF/0FGFH1<DFBHA.CGB1FFGFB0DC?BGGEFHFFHGF0C/GHHFHHHFFHCGHH0<CFGG000B0
@M03495:530:000000000-LYBTV:1:1112:14892:28134 1:N:0:TGACAGCT+CCTACGGG
GTCAGCATGTGAGCTTTGGAATTAGTAAATTCGTTGACGACAGAAGGAGCAAGATAACGACCACAGGGAGGGTGGTTTATCAACGGCAAAATATAGATCGGAAGAGCACACGTCTGAACTCCAGTCACTGACAGCTATCTCGTATGCCGTCTTCTGCTTGAAAAAAAAAAAAAAAATACATACATAAGGCAAGTACGATGTAAGTATTCATGCAAGATGCTACACTAAATAACCAGCCAGTGAACCAAGGA
+
CDDCCFFFFFFFGGGGGGGGGGHHHHHHHHHHGGHHHHGFGGGHHHHHHHHHHHHHHHGFGGGHHHHGGGGGFGGEGHHHHHHHFGGGGHHHHHGHHHHHGGGGHHHHHHHGHHHGHHHHHHHHHHHHHHHHHHHHHFFHHHGGHHHHGCEHGHHGHHHF<GHHHGGGGE;@?--;.000;0000:000/..;000....;000000009009090/0:0000090/00000000...9.00000..;...
@M03495:530:000000000-LYBTV:1:1112:17051:28155 1:N:0:TGACAGCT+CCTACGGG
GTCAGCATGTGAGCTTTGGAGTGAAATCTCTTGTCTTAAGGAATAAAGGAAAAAGATTCCGTCGGAGGCTCGGTGCTCTACAGGTTCAACCTTTGTACTCTATTATTGCCTCACATTCCATCTCTTGTGAAAATATATTTGATTGGCTTTTCTGCAGGTTGTTTGCCAGGACTTTCCAAGACCTCCACTAGAAAACACAATAAACTTTTTGGAAGCTGGACAACTATCTTCATTTTTCAGAAACAGTGAAC
+
AAABBFFFFFFFGGGGGGGGGGGGGGHHHHHHHHHHHHHHHHHHGHHHHHHHHHGGHIHHGHHGGGGGGGHGGEFGHHHHGHHHHHHHHHHHHHHHHHHHHHHHHHHHHHHHHHGHHHHHHHHHHHHHHHHGHHHHHHHHHHHHHHFHHHHHHHHHHFHHHGHHHHHHHHEHHHHHHGFHHGCHHHHHGHHFGFGFHHHFHHHFFHHHHHGGHGFHHFCCHFHHHGHHFHGEFGGGGGGGGCFFGGGGBF:
@M03495:530:000000000-LYBTV:1:1112:17507:28172 1:N:0:TGACAGCT+CCTACGGG
GTCAGCATGTGAGCTTTGGAGTGAAATCTCTTGTCTTAAGGAATAAAGGAAAAAGATTCCGTCGGAGGCTCGGTGCTCTACAGGTTCAACCTTTGTACTCTATTATTGCCTCACATTCCATCTCTTGTGAAAATATATTTGATTGGCTTTTCTGCAGGTTGTTTGCCAGGATATTATATTTTACTGGATGAATTGTTTTAGCTGTCAGACCAAGTTTACTCATATATACTTTAGATTGATTTAAAACTTCC
+
CBCCCFFFFFFFGGGGGGFGGGFDFFGHHGHHGAEGHHGHHHHHGHHHHHGHHHGGGHHGHGHGGGGFGHHFGFFGHHHEFHHFHGHHHHHHHHHGHHHHHHHFHHHHHHHHHHHHHHHHFFGFFHHHHFHHHHHHHHGHHHHHHFHHHHHFHHBGGFCBBEHGHHHBG//GGGDGHHHHHGGFHHHGHHHBGHFGHHHHGGHGHHEF0<G<<<<=GHGH:000<GG0GHGHHHGCGH:GHHFFG0BFG00
@M03495:530:000000000-LYBTV:1:1112:20483:28204 1:N:0:TGACAGCT+CCTACGGG
GTCAGCATGTGAGCTTTGGATGGTTCTGGTTTATCAACGGCAAAATATAGATCGGAAGAGCACACGTCTGAACTCCAGTCACTGACAGCTATCTCGTATGCCGTCTTCTGCTTGAAAAAAAAATAAAGGCTCTAGAACTACAGATAATTAGAGGGGGGAGGAATTCATAATGTCGCCGTGAAAATCAATTATACTTGCGTGACCAATATAGTGGGACGTAGCTTACTGGACGCTAAATTGCGTACAGCGTT
+
3AA?AFFFFFFFGFGGFGCGGGABDABDGBG4FFBGG4AA?2AEGFHH5FGH5GGDCEFF2CGBCE1C2ADDGFBBBGHHDF@@GHHFHHFFFF4B?1?FG@E1EHGGFGHHBE?FGF0<</@023332/@022@222@2@F21?111111110<----;;../B///;/;/9;AED-;9.9////////9///;9//-....//9/////;/....-9.../;;/;///.;-..;/////::.-.//-9.
@M03495:530:000000000-LYBTV:1:1112:20045:28206 1:N:0:CGACAGCT+CCTACGGG
GTCAGCATGTGAGCTTTGGTTTATCAACGGCAAAATATAGATCGGAAGAGCACACGTCTGAACTCCAGTCACCGACAGCTATCTCGTATGCCGTCTTCTGCTTGAAAAAAAAAAATTCCATCTCTTTTGAAAATATATTTGATTGGCTTTTCTGCATGTTTTTTGCCAGAACCATGTCGTGATTGCTTGAGTAGGTATTATTTAATTCTAGTATTTGACATATTAATAATTCACATATATATCCAACTTTT
+
BABCCFFFFFFFGGGGGGGGGGFHHHFHGGEAAGHGDGHHHCDFAFFGFHEHFHHGHEGF5DGHHHHGFFFGHGGGGGHHHH3FGG?EFGHFFGEHGHHFDGHGHBF?FE/@CBC02D2D2@FGHH1=1/11?1??D11F111110010<11=11111=00<<@@0<00.;/.C00;:.CA/:C00000.009;:00000C00009;009900;0;0000;000;9C0CF00000;9B0:000009;/B9;
@M03495:530:000000000-LYBTV:1:1112:12675:28248 1:N:0:TGACAGCT+CCTACGGG
GTCAGCATGTGAGCTTTGGACTCCTGACTGGTTTATCAACGGCAAAATATAGATCGGAAGAGCACACGTCTGAACTCCAGTCACTGACAGCTATCTCGTATGCCGTCTTCTGCTTGAAAAAAAAAAAAAACGCGTCCCACGAAAGATGTAGAGGTAAATGGACTAGGAATATTATCGATTTCATACAACAATATTCTGGAGCTCTGAAATGCAGAAGCAAAATGGTGGACCAGTTAACGAGTTGTAGTCTG
+
BBBBBFFFFFFFGGGGGGGGGGHHHHHHHHH5FHFHHHHHGGGFGHHHHHGHGGHHGGGGHHHGHGHGHHHGHHHHHHHHHHHHHHHHHHHHHHEHHHCEGHHHGGGHGHHHHHGHHHHGHGEC></>///<-->--.0.--..:/0000:;0/:00000:000/9/0;00009009..0.0000000/.:900;0;000.../:////9/9/B///////./;/9/../.../////.....////:///
@M03495:530:000000000-LYBTV:1:1112:17335:28290 1:N:0:TGACAGCT+CCTACGGG
GTCAGCATGTGAGCTTTGGCGACAGAAGGAGCAAGATAACGACCACAGGGAGGGTGGTTTATCAACGGCAAAATATAGATCGGAAGAGCACACGTCTGAACTCCAGTCACTGACAGCTATATCGTATGCCGTCTTCTGCTTGAAAAAAAAAAAAAAAAACATGTATTAAATCTATCTCTTTACAACAGACAAATTATAATTACATATCTAGCTCATAAATATACAACTCTGTATTAACCGCATATAAATAG
+
BBBBBBFFFFFFGGGGGFGGFAEEGHHHHGHDGHFHHHHGEGFGGEHGGFFFGGEFCEFHHHHHFFFGGEGHFGHHHHHHHEFGGGFHGHHHHGHHFFFFGHGHHHHHGHGHHFGHEGHH3BGFGHGHFBCEGHFHHH1GHF0F?1GCDG-<:A:B?-;.99/;0090;9000//////;/;/9/99./;.;.:/;/////9////9/;/9/://///;9/9;B////////9////9/---..///9///
@M03495:530:000000000-LYBTV:1:1112:19636:28312 1:N:0:TGACAGCT+CCTACGGG
GTCAGCATGTGAGCTTTGGAGTGAAATCTCTTGTCTTAAGGAATAAAGGAAAAAGATTCCGTCGGAGGCTCGGTGCTCTACAGGTTCAACCTTTGTACTCTATTATTGCCTCACATTCCATCTCTTGTGAAAATATATTTGATTGGCTTTTCTGCAGGTTGTTTGCCAGGACAGGTCGTGATTGCTGGAGCAGGTATGATATAATTCTAGGATTTGACAGATGAATAATTTACATATATATCTAACTTTGA
+
CCCCBFFFFFFFGGGGGGGGGGBBDDFGHHHHHHHHHHHHHHHGHHHHHHHHHHGGHHHGBBBAEAEFGHGGGEGGHHHHHHHHHHHHFHHHHHHHHHHHHHHHHHHHHHHHGGGHHFHDHHFHHHGGFFFGGHHHHHHHHHHHHHGHHHHHHGGHHHHHHGHHHGHHHHHHHGGHHCDGHHHHFGHFAGHHHHGHHHHHGHHHHHGHHGHHHHHHGGHHHHHG0C;CHHHHHHHGGGGGGGFCFFFGGG0
@M03495:530:000000000-LYBTV:1:1112:13804:28340 1:N:0:TGACAGCT+CCTACGGG
GTCAGCATGTGAGCTTTGGATGGTTCTGGTTTATCAACGGCAAAATATAGATCGGAAGAGCACACGTCTGAACTCCAGTCACTGACAGCTATCTCGTATGCCGTCTTCTGCTTGAAAAAAAAAAAAAACTGCAAAAATAACCTTACCAATGTGTTAACTGCATAAGTCATAGATTGGCAATATCAATATATTGATAGTGAAATGGGTGGTACTTAGCCATACCTCTGTAGACGTCTATGACACTCCAACGT
+
BAABBFFFFDFFGGGGGFGGGGGGGGHF4BFGHHHGHHGCFGFGHHEFHFGFFHGGGGHFGHHGHGHHHGGHHHHGGFHFHHEFFHFHGHHEFFGE?EHHHHCFGHGHHFGGGHABFHGEG////>/<C11>G110.<FB11<111<00//=0=/0000000000;00:00<000:.:00;00000<0000909;00000900;0./99.0000000/000;//9//:///;...9::/;/9///;9//..
@M03495:530:000000000-LYBTV:1:1112:16269:28345 1:N:0:TGACAGCT+CCTACGGG
GTCAGCATGTGAGCTTTGGACTCCTGACTGGTTTATCAACGGCAAAATATAGATCGGAAGAGCACACGTCTGAACTCCAGTCACTGACAGCTATCTCGTATGCCGTCTTCTGCTTGAAAAAAAAAATAAAGCAACAGAAAATAGTATCCCCTCTTCTTATTGCAAAAAAAAAACACATCACTCAACCTCACACCGCAATATCTCAATCTAATTACATGTAAACAACGAACCAACACTCATACGCTAGCAAT
+
AAAABFFFDFFFGFGGGCFGFGFCGHEHHHHGDFGHFBGCEGEEEHGHHHGGG5GFE?1AAEFHHGGCHACFHFHHFFHHHHHBGHHHHGHHHBCGFG?EEGEGE?EFCBBFHHHG0?GHF//<D<022222220@?011011?@111?1/0<0<111=1111><F0.-<-;-....09000;///.///.0/.----900;0;///;B//////;////////..-..--...../9//:/.....////
@M03495:530:000000000-LYBTV:1:1112:19388:28362 1:N:0:TGACAGCT+CCTACGGG
GTCAGCATGTGAGCTTTGGAGGGCAAGAAGTGGTTGTGACTGGTTTATCAACGGCAAAATATAGATCGGAAGAGCACACGTCTGAACTCCAGTCACTGACAGCTATCTCGTATGCCGTCTTCTGCTTGAAAAAAAAAAAAAACAAAAACAGTATACATAGTGATCAACACAACATGTTGACAACATGCCACTGAGTTCTCTAAATCACTTCGATAAGAGAACTTACTGTACCACAGTGCGCTCTGTGAGAT
+
CCDCDFFFFFFFGGGGGGGGGGABBBFGHHHHHHGGGGHHHHHHHHHHHHHHGGGGGHHHGHHHHHHHGGGGHHHHHHHGHHHGHHHHHHHHHHHHHHHHHHHHHHFHHHGGHHHHGGGHGHHHHHHHBFGHHGGGC/---<......../111111<111:11<10/0...../011110<1../000000000111111111110011<..1.9010<00110<11<<111<.<011<--.<0:11111
@M03495:530:000000000-LYBTV:1:1112:16345:28391 1:N:0:TGACAGCT+CCTACGGG
GTCAGCATGTGAGCTTTGGTTTATCAACGGCAAAATATAGATCGGAAGAGCACACGTCTGAACTCCAGTCACTGACAGCTATCTCGTATGCCGTCTTCTGCTTGAAAAAAAAAAAACCTTTTATCACTAACTTGACTTTGGGGTGGGCGATGAATTACCGTATAAGCTGAAGTAGCAGGAGGGTTTCTCTTGGTCAGGCATCTCGAACCCGAAGAGACGAAGATCTGTCAAGTGGTTCCCACACTCTGATC
+
BBBBBFFFFFFFGGGGGGGGGGHHHHHHGGGGGGHHHHHHHHHHGGGGHGFHHHHGGHHGHHHHHHHFHFDGHHHHHHHHHG3FGFGGGHFFEEGHGGGF@GHHFFHFFGGGE//B//@22222@211F11?<11111110.-<<--.-<-.;0;0000..../:00000:0000000..C.9:.;CF0;009;00//;.09//9/.9-.-9-9.....--../;///////;///.//;/..9//9///9
@M03495:530:000000000-LYBTV:1:1112:11612:28401 1:N:0:TGACAGCT+CCTACGGG
GTCAGCATGTGAGCTTTGGAGACTGGTTTATCAACGGCAAAATATAGATCGGAAGAGCACACGTCTGAACTCCAGTCACTGACAGCTATCTCGTATGCCGTCTTCTGCTTGAAAAAAAAAAAAACGAACAATTCCTTCCACTCTGATAAGATGCTGTATAAACGCCCAACATAAGAGCAACCAAAGAGTATCAGTAATACTGCCTCAGCTGTACCAGCCACACTGTCATCGTCCCACACCCACACGCCCAA
+
BABBCFFFFFFFGGGGGGGGGGGHHHHHHHHHHHHGGGFGGHHHHHHHHGHGEGFGHHHHHHGGGHFFHHHGHHHHHHHHFHHGGHHHH?GHGEFHHHHEEEHGHHHGHHHEHHHHGGGG@C///////-011111>FBD11G1FB000<0==<==00=0000.-:-..;.:C00:C/9/.:...///0000;00;0009000/00;/:0900//9/;../..9/:/:;//..:9/9.;.99...--.-..
@M03495:530:000000000-LYBTV:1:1112:16396:28561 1:N:0:TGACAGCT+CCTACGGG
GTCAGCATGTGAGCTTTGGACTCCTGACTGGTTTATCAACGGCAAAATATAGATCGGAAGAGCACACGTCTGAACTCCAGTCACTGACAGCTATCTCGTATGCCGTCTTCTGCTTGAAAAAAAAAACAATTATATCAATTCATATATTTAACAACATTCAATGTGCTTCCACAGTATGTATTCTTATTATTACTTCCTCCTCCTATGTACGTCTTGCATCAGTGGTTTGCCCCACGCATATATGCATGTAC
+
BABAAFFFFFFFGGGGGFGGGGHHHHGHHHHFGGFGFAGFEFGEGHHHHHFGHFHHDEGAFGCHHHHGHHHGFHHHHHFHGHHHFHHHFGGHFD3BGF?EFGBD@1/FF4FFHHGG03FFFEEF///<F22>22@222111?FB1?<<<111<1/.011<11<11>11<<111.<0<=D00==0=00DGB000<0;00;///;/:C000;./:/.;99;0;0;0/09;.0099..-9-.9;B///;B/9//
@M03495:530:000000000-LYBTV:1:1112:19103:28569 1:N:0:TGACAGCT+CCTACGGG
GTCAGCATGTGAGCTTTGGAGTGAAATCTCTTGTCTTAAGGAATAAAGGAAAAAGATTCCGTCGGAGGCTCGGTGCTCTACAGGTTCAACCTTTGTACTCTATTATTGCCTCACATTCCATCTCTTGTGAAAATATATTTGATTGGCTTTTCTGCAGGTTGTTTGCCAGGACTCCAAGACCTCCACTAGAAAACACAATAAACTTTTTGGAAGTTGGACAACTATCTTCATTTTTCAGACACAGTGAACAA
+
BBBBBFFFFFFFF4GGGGGGGGBDDDDFHHHHHHGHHHHHHHGHHHHHHFHHFGEGHEFEBAB0AEGE?GFGG1EGH5GHBDFFHFHFFFCGGGHHGFHHHHGHHEHHDGHGHHHHHFHEHHFFHHHHFBFEGHFFFHHGHFGHHH2GHHGHHFFHHGFGHFFHF2GHFAFGG<11F1FBGGFCGFGCBGE1GGGHEAGHGBDDFGHHG?/;G00;/GFFHF/CB00;;CFGGGGFBFB/9CCA9;BFFFB
@M03495:530:000000000-LYBTV:1:1112:16731:28641 1:N:0:TGACAGCT+CCTACGGG
GTCAGCATGTGAGCTTTGGAGTGAAATCTCTTGTCTTAAGGAATAAAGGAAAAAGATTCCGTCGGAGGCTCGGTGCTCTACAGGTTCAACCTTTGTACTCTATTATTGCCTCACATTCCATCTCTTGTGAAAATATATTTGATTGGCTTTTCTGCAGGTTGTTTGCCAGGACTTTCCAAGACCTCCACTAGAAAACACAATAAACTTTTTGGAAGCTGAACAACTATCTTCATTTTTCAGAAACAGTGAAC
+
BBBCCFFFFFFFGGGGGGGGGGFFEHHHHHHHHHHHHHHHHHGHHHHHHHHHGHGGHIHHHGHGGGGGGHFGGGGGHHHHHHHHHHDGHHHHGHHHHHHHHHHHHHHHHHGHHGHHHHHHGHHHHHHHHHHHHHHGHHHHHGHHHCFFHHHHHHHHHHHHHGGHHHHHHHHHHHHHHHHHGGHHHHGGHHHHBHHHHHHGHFHDGHHHHHGGGGGHHHBGHFHGHHHHHHHGGGFGGGGGEGGGFGCFGF0
@M03495:530:000000000-LYBTV:1:1112:17259:28641 1:N:0:TGACAGCT+CCTACGGG
GTCAGCATGTGAGCTTTGGAATTAGTAAATTCGTTGACGACAGAAGGAGCAAGATAACGACCACAGGGAGGGTGGTTTATCAACGGCAAAATATAGATCGGAAGAGCACACGTCTGAACTCCAGTCACTGACAGCTATCTCGTATGCCGTCTTCTGCTTGAAAAAAAAAAAAGTACAGCCAGGTGACTTAACTATGCTCTTGTTACTCCATCCTTCTGCCCTAGCAGCTATGAACTTTCATTCCCTCTCAC
+
BABBBFFFFFFFGGGGGGGGGGGHHFHHHHHGFFGHHHGGGGGHHHHHHHHHHFHHHHGGGGGGHGHGGFGG?FEEGHHHHHGFEGGGGHHGGHHHGHGGGGEGGHHFGHHGGHHEGHHHHHHFFHHHHHGHHHHGHGGHFHFDHHHFCC@GGHFGHFHHCGHHFGFC-@A-.000000.;..9/00000090000000///////;///:/.;//////./../9/.////////://///////..://
@M03495:530:000000000-LYBTV:1:1112:12970:28657 1:N:0:TGACAGCT+CCTACGGG
GTCAGCATGTGAGCTTTGGACTCCTGAATGGTTTATCAACGGCAAAATATAGATCGGAAGAGCACACGTCTGAACTCCAGTCACTGACAGCTATCTCGTATGCCGTCTTCTGCTTGAAAAAAAAAAAAAAAGCAGGGAATCTCACATAAGCTGATGTGACTCATTACAATACATATCTCACTTACATCAGAAAGTATTATACCACCAAACGAATTATCCACCTCTCTGCTATAGCCTAATACAGTGTAGTG
+
CCCCCFFFFFFFGGGGGFGGGGHHHHHHHHHGGHHHGHGHGGCGGHHHHGHHHHH1EEGGHHHHHHHGFHHGGHHHHHHHHHHHHHHHHHHHGF?GHHFGGHHHGFFHGHHHGHHFFHHHHCECFG/<</<.010.-../000000<<0000000000;000000:0;000/00000000000000000000//000090;;900..9.......////;/9..://///////////9////////////
@M03495:530:000000000-LYBTV:1:1112:19075:28664 1:N:0:TGACAGCT+CCTACGGG
GTCAGCATGTGAGCTTTGGAATTAGTAAATTCGTTGACGACAGAAGGAGCAAGATAACGACCACAGGGAGGGTGGTTTATCAACGGCAAAATATAGATCGGAAGAGCACACGTCTGAACTCCAGTCACTGACAGCTATCTCGTATGCCGTCTTCTGCTTGAAAAAAAAAAAAAAACAATACCCACAATCCATACGTCAACCTTCATTCGTGATTCGACTAAATAGTCGTTCATGGAGTCAAATATTTGTAC
+
BBBCCFFFFFFFGGGGGGGGGGFHHHHHHHHHGGHHHHECEGGHFHHHHHHHHGHHHHGFEGGHHHHGEGGGEGGEGHHHHHHHFGFEGHHHHHHHHHGGFGGGHFHHHHHGGHHGHHHHHHHHHGHGHHHHHHGHHFCGGHFGHHBFFD@GGHHHGHHGFGFHFGG-@:A-:--..;90:://9../9/////./..././//:////;;/;/:.;:.:;//9/;/..../9///;//9////;///9/;
@M03495:530:000000000-LYBTV:1:1112:15396:28801 1:N:0:TGACAGCT+CCTACGGG
GTCAGCATGTGAGCTTTGGAGACTGGTTTATCAACGGCAAAATATAGATCGGAAGAGCACACGTCTGAACTCCAGTCACTGACAGCTATCTCGTATGCCGTCTTCTGCTTGAAAAAAAAAAAATATACACTACACTACACGAATCATGAACTCTTCATCCAACACCTGCATATAATGTGATCAGTAACCGCATAAACATACACCAGTACATACGAAAATATAGCAGTATGCAGTAACCTGCTAATCATCTT
+
CBBABFFFFFFFGGGGGGGGGGGHGHHGHHHGHHHGGGGGHHHHHHHHHHHGGGGHHHHHHHGBGHGHHHHHHHHGHHHGHHHFGHHHGGHHHGGHHGHG?EGFGHGFGHFCGHHHFEE@/</0@22<1?1<01010?10/-<.<111111<1>000<0<0<<..<//.;00000000000000;0000:--..000000000/..;000090....-0;///://////;////////..//////////
@M03495:530:000000000-LYBTV:1:1112:13300:28835 1:N:0:TGACAGCT+CCTACGGG
GTCAGCTGAGCTTTGGTCCAGCCTGAGTCCTGGTTTATCAACGGCAAAATATAGATCGGAAGAGCACACGTCTGAACTCCAGTCACTGACAGCTATCTCGTATGCCGTCTTCTGCTTGAAAAAAAAGACTGGAACCGCCAGCCCCCAGGGAAGGGGCATGAGTGGATTGAAATTACCAGTGAAGCAGGGAACACCTACTACAACCCGTTCCATAAAAGTGTAGTCACCCTATCCGTTTAAACATCCAAGAA
+
A>>AAFFF1CFFGFGGAGGGGGEHCHHHBFGFGFHHHFFGHHFEEEGHBGEGGHHHHHE/FEFHFHHHHGHHHFFHGFGHHHFGGHHH1GFCBFGH0@GG?ECGHHE>>0FGFHE1FFHF1GG//B//0@1/@<F?<<@C/F//<A@C...>...---/<0<<<.C:C/00;0<00:00:00;;:B:.AC9E//:;:/0;C/B/99-;./-///////;///////B/---///--//;//9/9;B/B/9/
@M03495:530:000000000-LYBTV:1:1112:16677:28959 1:N:0:TGACAGCT+CCTACGGG
GTCAGCATGTGAGCTTTGGACTCCTGACTGGTTTATCAACGGCAAAATATAGATCGGAAGAGCACACGTCTGAACTCCAGTCACTGACAGCTAAATCGTATGCCGTCTTCTGCTTGAAAAAAAAAAAAACTTATACCTATTACTTAATTTAAGATCGTTCAATTTAATGAAGAAGTATGAAATCTTGTGATTTTTTGCTCACCACCAGTAACGATAGTTGTGTTGGTTTGTTTAATTTATAAAAGCTTGCA
+
AAAAAFFFFFFFB1GGFGFG1AFFG110BFE1A0FG32A0B0EECHHHHBDEG21/E/F/BF0CFGCEAFGGEHFH1FCGEFFFF1G1FG/GD11BB//>GB2B/E/0/2>FFH110>1B0</></////11111111=11111111>1>1=111=./../=00000000000:/0000000<:;00:0;00;;:?-009CBA0...;9900....;000;-99---9-9---/;///////9//-///-:
@M03495:530:000000000-LYBTV:1:1112:14278:29004 1:N:0:TGACAGCT+CCTACGGG
GTCAGCATGTGAGCTTTGGATGGTTCTGGTTTATCAACGGCAAAATATAGATCGGAAGAGCACACGTCTGAACTCCAGTCACTGACAGCTATATCGTATGCCGTCTTCTGCTTGAAAAAAAAAAAAAAAATAATTCCCACTTATTATCTCAACATCCTGCACGTGAAAAAAACATCTTTGTAAAACAAGAATCTGCATTCTCTATGAAATGTACAAACCATAATCTTTACAACAGACGCATCCATCACTTA
+
AAABBFFFFFFFGFGFGFGGGGFAGHFHHBGHHHFFGFEGGGGHHHHHHHFHHHGEGGAHHHHGHGFHHGHHHHGHHHGHHHHHGHFHHHHF44FFHHHHGGGGGHFGFHHHFE0??DE/<///////--01>11111<.<000=0000<<=/0<C<00::C.....;0;--..000;00;0000:../;/9900;90C00/;///////////9//.../;////;//////..9.;--9-/B/;/9///
@M03495:530:000000000-LYBTV:1:1112:17031:29061 1:N:0:TGACAGCT+CCTACGGG
GTCAGCATGTGAGCTTTGGACTCCTGACTGGTTTATCAACGGCAAAATATAGATCGGAAGAGCACACGTCTGAACTCCAGTCACTGACAGCTATATCGTATGCCGTCTTCTGCTTGAAAAAAAAAAAAAAAAAACAAAAATCATTGTAGTTTGCTACCGTACAAGGTAGCAATATACATGAACGACATCAACGGACGCAATAGCATTAAGGTGTAACAGACAAAGGTCGACGTATGTGCGAACCAATGATA
+
BBCDDFFFFFFFGGGGGGGGGGHHHHHHHHHGHHHHHHHHFGFGGHGHHHHHHHHHGGGGHHHHHHHGHHHGHHHHHHHHGHHGHHGHHHHHHH4FFGHHHHHHGGGHGHHFGHHHGHHHHGGGCD////----...<...:000000000000000/-..9.00.0;0000000000000;0..--.000/.-.--:--.000900000900090090/9/;/;/00-----.0/0009.:--..00000
@M03495:530:000000000-LYBTV:1:1112:15050:29096 1:N:0:TGACAGCT+CCTACGGG
GTCAGCATGTGAGCTTTGGTCCAGCCTGAGTCCTGGTTTATCAACGGCAAAATATAGATCGGAAGAGCACACGTCTGAACTCCAGTCACTGACAGCTATCTCGTATGCCGTCTTCTGCTTGAAAAAAAAACAAAGAGTGATTGATTTCATAACTTGTATAAAACTGCTCAATCATGTGTTTACTTTTTATTGGAGAATAACCCAAAAACAACACAATTCCCTGCCACACGAACTCATGTTAATCCCAATTA
+
BAABBFFFFFFFDGGGGGGGGCECCFEGHHGFFFAFAFGFF5GGCF?2EEFHHFHFHHF5BEEFFHHGHCAEEHHHGDHGDGGGFFGHF443BGHHFGB3F@FGGFG4BEE>E/4BB4FGG0F3?FEC@@?G/0@2@221??11?1@1F111111<?1<D11<111111>1>11100<</C00<DGD0CB000<//.<0<0/.;..:..;A.C.;.0;000;99./;9.;?.;900BB9FFBF/////:B/
@M03495:530:000000000-LYBTV:1:1113:14586:1392 1:N:0:TGACAGCT+CCTACGGG
GTCAGCATGTGAGCTTTGGAATTAGTAAATTCGTTGACGACAGAAGGAGCAAGATAACGACTGGTTTATCAACGGCAAAATATAGATCGGAAGAGCACACGTCTGAACTCCAGTCACTGACAGCTATCTCGTATGCCGTCTTCTGCTTGAAAAAAAAAATCAGTCCGAGATGTCTCGTCCTTAGCGCTATCCACCTCGATCCTCCCCTACCCTCCCGCTCTTGTCCTTCCTCTCCCCCACTGCCACCTACC
+
AAAAAF1DF@DFGGGGFFC1FFGAGFDAA3FEFABBAFEGGCE0CGCG/AGF00FGGDEFGAFHHFGGHGFDGAEE@/EGBGHGHGDHHGGEEAGHEAFEE>GFCFGBGFG1<G1FFGHFFFHHCGBBDD0F/C<>FB//FFH2>GG1G0<1G0AC-@-</00000.<--.<0;GHB::AC0000-:.-CFFG/A...:/.;0;/.99EF--/-A--;-;-9/9/;//;/////9/-9-;-////99-//-
@M03495:530:000000000-LYBTV:1:1113:15624:1504 1:N:0:TGACAGCT+CCTACGGG
GTCAGCATGTGAGCTTTGGAATTAGTAAATTCGTTGACGACAGAAGGAGCAAGATAACGACCACAGGGAGGGTGGTTTATCAACGGCAAAATATAGATCGGAAGAGCACACGTCTGAACCCAGTCACTGACAGCTATCTCGTATGCCGTCTTCTGCTTGAAAAAAAAAAACAAACACAAGTCCCTACCACCCATAGTCTTCCCCTGATGACGTATCATCACTGATTCATCGTATCATCATGCTATCATCAT
+
AAAABFFFFFFFGGGGGGGGGGHHGHHHHHHHGHHHEHGGGGGHHHGHHHHHHHHHHHGGGGGHHHHGGGGGEFGEGHHHHHFFGGGGGHHHGHHHGHHFGGGGHHHHHHHGHHHGHHHHGFHGHGHHHHHHHHBGGE1?GFGHHHHGFGHEFD11GGF0<DHE@FGCF-.....9....00;/0;..0099.////;////..9../9//..9/.///;;/:;///////.././/:/9/////99999/
@M03495:530:000000000-LYBTV:1:1113:18932:1773 1:N:0:TGACAGCT+CCTACGGG
GTCAGCATGTGAGCTTTGGACTCCTGACTGGTTTATCAACGGCAAAATATAGATCGGAAGAGCACACGTCTGAACTCCAGTCACTGACAGCTATCTCGTATGCCGTCTTCTGCTTGAAAAAAAAAAATCACCAATCAGTAGTTCAGTTATCATCCGCATTTTGTTCTTCGTATTTATTCTCTATATGACATTTTCCAATAACTGCTATTCTTATCTGCTTCATATTCTATGTAACCCTTACTCGTATCACA
+
ABBBBFFFFFFFGGGGGFGBAE4GHHBFGHHHHHGHHHDCEEEECFFHHHHH5GHHEEFGFHHHHHHEHHHGGHHHGGHHGHHGHHHHHHGHGHFGFHEFHHHFEEGHGHGFFGHHA3F3?@/BD/><11@01/1011111@<1F11<?11=111>.<><1D0/<00=0<<///00=000:0000000<0:00;00000;0::0000000090;;;;009;90900C00;000000..//;;0...9.//;
@M03495:530:000000000-LYBTV:1:1113:13943:1804 1:N:0:TGACAGCT+CCTACGGG
GTCAGCATGTGAGCTTTGGTTTATCAACGGCAAAATATAGATCGGAAGAGCACACGTCTGAACTCCAGTCACTGACAGCTATCTCGTATGCCGTCTTCTGCTTGAAAAAAAAAATCTGAACTCCAGTAACTAGGCAATATCTATTATGCCTACTTATGCTTCACGCAAACAACGACCATCCTCTAGATGCGGCTGTTCGGTGCAGTTTAGGTTATCATCCAATTAAAGACGACCCTACGTTGTTAACACCT
+
AA>AB@FFFFFFGGGGGGGGGFHHGGDEEFEGCCFGHHGHFFHHDGFGHHGHHHHGHGHGEHFFHHHGHAFGHHHHHGHHHFCG5B?EHFHFE1>FF4G4GEGHHEG3BEGG//?2B3B?2B32<222>22D2<@20<11<?11<<<11111<111>=1=11=1.0-<-.<..-<---:/.000000000-----900.-..-00000000000;0;//;9////////..----/.9../.9./////./
@M03495:530:000000000-LYBTV:1:1113:15247:1851 1:N:0:TGACAGCT+CCTACGGG
GTCAGCATGTGAGCTTTGGAGGGTGGTTTATCAACGGCAAAATATAGATCGGAAGAGCACACGTCTGAACTCCAGTCACTGACAGCTATCTCGTATGCCGTCTTCTGCTTGAAAAAAAATAACAATAAAAATAATAAAATACAACTAAATTATCACTTTTGTCACAGACATCTTAATTTCACCATCATCACCGCCTATACCAATCCACCTAACAATATTCATTCTTCTTCTTTTTACCATAACACATCTCG
+
BBBBBCFFFFFFGGGGGGGFGFFAFEBFHHHHHFBEFFEGGFHHHHHHHHHGGEEGGHFFHHGGHHGHHHHHHHHHHFHHFHHHGHHHF3BGGGGHHHHGAEFGHHH4GHHGBFFHCDG0BB2G<2222@202@>2222111<<F1?<111?1<11111110>1FF1<00>1000000=00=00<<<D0=0/.-:..0:;G00;;/0/..//9/00009000000000090000;9009000///./:/;.
@M03495:530:000000000-LYBTV:1:1113:13158:1856 1:N:0:TGACAGCT+CCTACGGG
GTCAGCATGTGAGCTTTGGAATTAGTAAATTCGTTGACGACAGAAGGAGCAAGATAACGACCACAGGGAGGGTGGTTTATCAACGGCAAATATAGATCGGAAGAGCACACGTCTGAACTCCAGTCACTGACAGCTATATCGTATGCCGTCTTCTGCTTGAAAAAAAAAAAAATAAAAAATAACACCTTGATTACTCTTCGTAACTTCTACTTAACGTCTTATGCCCAGGTGAGTGTGAACATTACTATACT
+
AABBCFFFFFFFGGGGGGGGGGHHHHHHHHHHGBGHHHGFGGGHHHHHHHHHHHHHHGGGGGGHHHHGFFGGFGFEGHHHHHHHGGGGGHHHHHHHHGHGGGGHHHHGHHGGHHGHHGGHHHHHHFHHHHHHHHHHE2DFFGHGHFGGGGGGHHHHHHF<FFGFGGGDG@9-.00990;.;00:/./00/;////////.//../;/////;///././9///////..///./9//////////9/9///
@M03495:530:000000000-LYBTV:1:1113:18484:1925 1:N:0:TGACAGCT+CCTACGGG
GTCAGCATGTGAGCTTTGGAATTAGTAAATTCGTTGACGACAGAAGGAGCAAGATAACGACCACAGGGAGGGTGGTTTATCAACGGCAAAATATAGATCGGAAGAGCACACGTCTGAACTCCAGTCACTGACAGCTATCTCGTATGCCGTCTTCTGCTTGAAAAAAAAAAAAGATCACGGCCAAGCTCTTTACTAATTGACTCCATGTCATACATACTACACTATGCGTATTCCCAAGTAGCTTGCCGCAA
+
ABAABCB@DFFBGFGGGGGFAAGDGGHHFFHGFAFGHBEC2AFF3EH2GFFFGFFHFGAFA0E1ABGFABEFEFEBCFHHHFDEE@/EEGCGFHGHHDDHF<?EGHBCGHHGGCHFFFFFHFHHGDGH2DF<GGCHB20?FH<?GF<?A.->.1GFHDFH0>>DGGGCF@--..;00/..---9../0/;/////9/////;//////9/;//;//9////./////....//////.///9/;/.;-9-9
@M03495:530:000000000-LYBTV:1:1113:13565:1975 1:N:0:TGACAGCT+CCTACGGT
GTCAGCATGTGAGCTTTGGAGTGAAATCTCTTGTCTTAAGGAATAAAGGAAAAAGATTCCGTCGGAGGCTCGGTGCTCTACAGGTTCAACCTTTGTACTCTATTATTGCCTCACATTCCATCTCTTGTGAAAATATATTTGATTGGCTTTTCTGCAGGTTGTTTGCCAGGATCCAAGACCTCCACTAGAAAACACAATAAACTTTTTGGAAGCTGGACAACTATCTTCATTTTTCAGAAACAGTGAACAAC
+
AA1AA1DFFFF3FGGGGGGGGGCDGFHCHAGHFFGHFFDHCDFHGHHHFGEGFHEGFGHHHGHE?EGCEFFCE>EEHGHFHHH0GHHEHHHHHHHHHBDGGFFHHHHHHHHHHFBFHGGHEHGHHHHGHGGHBGHHHGHHHDGHHG0GFGFHHHHHFFHGHGHFGHGHHHFBGHEHBHHHHHHEHGHHHHHHHHHHGHHGFHGDGFGG?/GG.GFCFGBCCBC0CGHFHHGGGGGFGFGGGBBFFBBFBF;
@M03495:530:000000000-LYBTV:1:1113:13961:1977 1:N:0:TGACAGCT+CCTACGGG
GTCAGCATGTGAGCTTTGGTCCAGCCTGAGTCCTGGTTTATCAACGGCAAAATATAGATCGGAAGAGCACACGTCTGAACTCCAGTCACTGACAGCTATCTCGTATGCCGTCTTCTGCTTGAAAAAAAAAAAAATACATAAATCAAATATGAGTGATGGTAATTGAACGCTGAAATCAGTTGATGAAGAGAGAGTGAACATGCCAACATGCGTACATGCTCATCAACGAATAATGCCTATCTACAATCTAT
+
CBCCDFFFFFFFGGGGGGGGGGHHHGHHHHHHHHHHHHHHHHHHHGGGGGHHHHHHHHHHHGGGGHHHHHHHGHHHGHHHHHHHHHHHHHHHHHHHHHHFHHHGGHHHHGGGFGHHHHHHHHHHHGGGG@D///0111>11=11>111<1111101=10<1<111110.....0011:0111<11111<./...011101100:00../00..<-.1<01111110/...<.11110111011110<0111
@M03495:530:000000000-LYBTV:1:1113:16584:2003 1:N:0:TGACAGCT+CCTACGGG
GTCAGCATGTGAGCTTTGGAGTGAAATCTCTTGTCTTAAGGAATAAAGGAAAAAGATTCCGTCGGAGGCTCGGTGCTCTACAGGTTCAACCTTTGTACTCTATTATTGCCTCACATTCCATCTCTTGTGAAAATATATTTGATTGGCTTTTCTGCAGGTTGTTTGCCAGGACTTTCCAAGACCTCCACTAGAAAACACAATAAACTTTTTGGAAGCTGGACAACTATCTTCATTTTTCAGAAACAGTGAAC
+
AABBCFFFFFFFGGGGGGGGGGHHHHHFHGHHHEHHHHHHHHHHHHHHHFHGHFGGHIHHHHHCGGGGGHHGGEEEHHHHGHHHHHHHHEHHHHHHHHHHHHHHHHHGHHHHHHHHHHHHHHHHHHGFHHHHHHHHHGHHHFHHHHHHHHHHFHGHHHHHHGHHHGHGHHHGHHHHGHDHHGHHHHHHHGFFHFHHHHHGHHHBFHHFHHGGHGHHHHHHHHHHHHHHHHGGGGGGGGFGGBBFGGFGGG0
@M03495:530:000000000-LYBTV:1:1113:17442:2035 1:N:0:TGACAGCT+CCTACGGG
GTCAGCATGTGAGCTTTGGAATTAGTAAATTCGTTGACGACAGAAGGAGCAAGATAACGACCACAGGGAGGGTGGTTTATCAACGGCAAAATATAGATCGGAAGAGCACACGTCTGAACTCCAGTCACTGACAGCTATCTCGTATGCCGTCTTCTGCTTGAAAAAAAAAAAAAGAATACAATGTGCCTGAGGAGAATACGTATAAAAGACATATACGACTAAGAGACGCACTATACTGAACATATTAATGG
+
BBBCCFFFFFFFGGGGGGGGGGHHHHHHHHHHGBGGGHEFFGFHHHHHHHHHHHHHHHEFEEEGHGHGCEFGEFEEFHHHHHGHFGGGGHHHHHHHHHHHGGGGHHHHHHHGHHHFGHHHHHHHHHGHHHHHHHFGHH1FGGFGHG??ACCHEFHHHHHHHHGHHGCCFA--<.<.0100010111110//.0...010.<01:11<1</:11111....-00<0/<.---901111110:111:11<111
@M03495:530:000000000-LYBTV:1:1113:19932:2079 1:N:0:TGACAGCT+CCTACGGG
GTCAGCATGTGAGCTTTGGAGTGAAATCTCTTGTCTTAAGGAATAAAGGAAAAAGATTCCGTCGGAGGCTCGGTGCTCTACAGGTTCAACCTTTGTACTCTATTATTGCCTCACATTCCATCTCTTGTGAAAATATATTTGATTGGCTTTTCTGCAGGTTGTTTGCCAGGACAGGTCGTGATTGCTGGAGCAGGTATGATATAATTCTAGGATTTGACAGATGAATAATTTACATATATATCTAACTTTGA
+
CCCCCFFFFFFFGGGGGGGGGGGFFFHGHGHHHHHHHHFHG3BAFGHGHHCHHHGFFHHHHHHFGGGGGHGGGGGGHHHHHGHFHHHHGHFHHHHHHHHHHHGHHHGFHHHGHHFHHHHGHHHHHHHHG?4BFFBG4GHHHGHHHHGHGHHGHHDFGHGHHGHHHGFHFAGFGAFFGCGGHHHH1FHGFHGECHHHFHFGFHFDDHFHGHE0GGHHHEHFGBFG:C0;;GF0G0CGB9FBFFF9;090BF0
@M03495:530:000000000-LYBTV:1:1113:12065:2237 1:N:0:TGACAGCT+CCTACGGG
GTCAGCATGTGAGCTTTGGAATTAGTAAGTTGACGACAGAAGGAGCAAGATAACGACCACAGGGAGGGTGGTTTATCAACGGCAAAATATAGATCGGAAGAGCACACGTCTGAACTCCAGTCACTGACAGCTATCTCGTATGCCGTCTTCTGCTTGAAAAAAAAAAAACAACAGATAAGCAAAGATACTAAATGATACGTTCTCTAAGTTCTGCTCACGAAATCATGTTAGACATAGTGAATAAGTCAGAT
+
AAABBBDFFDFFGGGGGGGBFGFHGHHHHEGHHHGGEGEGHHHHHHHHFGHHHGEGGGGHEFHGFEFGEFCEFHHHFHGHEG/>EFHHHHHGFHHHEAFGHHHHFFHGHHGGFHHHHHFHHHHHHHHHGHGHFGCHFGFEFF1?CC/GGFHF1F<FCGD<F@-<::::.9...//000000/9//;000;0:000090.9/../////////:;////.....:;//////9///;/9///////9//;;/
@M03495:530:000000000-LYBTV:1:1113:15670:2237 1:N:0:TGACAGCT+CCTACGGG
GTCAGCATGTGAGCTTTGGACCAGCCTGAGTCCCTGGTTTATCAACGGCAAAATATAGATCGGAAGAGCACACGTCTGAACTCCAGTCACTGACAGCTATTTCGTATGCCGTCTTCTGCTTGAAAAAAAAACTAAGCGATAACACATGCCCAAGACGAGGCTAGTGCGCAGCTTGGAAGACACACGTCTGAACCACAGACACCCCCCACCATACCGTATGCCGTCCTCTACCTTACACAAATAATCCAGCC
+
BAAAB4FFFFFFGGG4A4GGGGHHGGFHBFHHHCGHHHGHFHHFFHGGGCEHHHHH5G5AHHGEEEHAGFHHHEH1GGBHFFHFFHGGEGGBEGFHHCGF4BECFCGH@FEEECCF4?BDFBC3EBF@DC/?1@110///?<1F1C111?<1F.0>.>>--.<.000--:--/;/.:0;:C://.-9;;.;9/..;:./.;B9:----.AE//./.9..///;.9;.;//9//9BFB//..////:////.
@M03495:530:000000000-LYBTV:1:1113:18333:2278 1:N:0:TGACAGCT+CCTACGGG
GTCAGCATGTGAGCTTTGGTTTATCAACGGCAAAATATAGATCGGAAGAGCACACGTCTGAACTCCAGTCACTGACAGCTATGTCGTATGCCGTCTTCTGCTTGAAAAAAAAAATGAGAAAATTCGACCGATACTTGCGTCGATTGAGCTGCACTTACTTTGCTCACTTTTGCCATCACACAACTAATCTGTCAGAACCTGACGCGTATGATGACGATATGAGTCTTAATATGCTTAGCACGTTGGTCTCG
+
A>1>ABDFFFFF1FGGGBC1AAFGHHBEA00A00AFGF2FHG1A//F/000FEFH/F/FFEGFGFFHBHFBDGBGFB1/GG21DD>FG>>DDE>EFE221BGDBECGHAEEGECA11B11F0FF1/2/>/////>111<.<A-<0<D000/C/<</;;CGC0000000:000;0:;;B00/..://000;;90;000/9/9/9..-99-9/9/;/---;-:/9//;/:///9:B///////-9--9-////
@M03495:530:000000000-LYBTV:1:1113:13403:2335 1:N:0:TGACTGCT+CCTACGGG
GTCAGCATGTGAGCTTTGGAGACTGGTTTATCAACGGCAAAATATAGATCGGAAGAGCACACGTCTGAACTCCAGTCACTGACTGCTATCTCGTATGCCGTCTTCTGCTTGAAAAAAAAAAAATAAATTCGGACTCAGACAAGGGATGTTTTGAAATCCTCAGTAAAGAATGCGCTATGTTCTATACCAACCGCAAACAGTACATATCATAGGAGTCGATCGTCTCACTGTAGTAGCGGAAAGGGCATGGC
+
A>ABB4BFFFFFGGGGGGGGGBAFCGFGHFHHGGGEEEEAGGHFHHHFHHHGGGGEA2EHHHGEHFGGFCHHHGHFGHHHHEFGEGHFFFHGCFEBFHFE>EGGHHHHHDC0GGGFE/>/>//01@@<?1/0/</0<1<1000..>FFF11/.<0<0=CF00/00=000.00;..:CAB0000:090;00.C--:--.;/;0009900009//;/./-...99.;B/B9//9/////-----.......9.
@M03495:530:000000000-LYBTV:1:1113:12320:2380 1:N:0:TGACAGCT+CCTACGGG
GTCAGCATGTGAGCTTTGGAATTAGTAAATTCGTTGACGACAGAAGGAGCAAGATAACGACCACAGGGAGGGTGGTTATCAACGGCAAAATATAGATCGGAAGAGCACACGTCTGAACTCCAGTCACTGACAGCTATCTCGTATGCCGTCTTCTGCTTGAAAAAAAAAAAAATGACAACTAACACTACATGAATACTCATATAAAACAACAGTCAGTAATGAGTTACGATTATAATATATCTCGAGCTGAT
+
CCDDCFFFFFFFGGGGGGGGGGHHHHHHHHHHGHHHHHGGGGGHHHHHHHHHHHHHHHGGGGGHHHHGFFGGEGGGGHHGHHHGGGGGGHHHHHHHHHHGGGGHHHHHHHGGHHGHHHHHHHHHHGHHHHHHHHHHH2GHHFGHHHF?GGHGGHFHHHHG1GHHGGGGG9;-.00:00.0:00:00//0000:00000000::;:00..../0000:00;0000:00.:.;.00000;00000.0..9000
@M03495:530:000000000-LYBTV:1:1113:19346:2445 1:N:0:TGACAGCT+CCTACGGG
GTCAGCATGTGAGCTTTGGTTTATCAACGGCAAAATATAGATCGGAAGAGCACACGTCTGAACTCCAGTCACTGACAGCTATATCGTATGCCGTCTTCTGCTTGTAAAAAAAAATATAAGCCTGCTATCCTGATTCTCTTGGATGCTCTCGCACTACTGATCAATTCTTTATTTAATTTTTCATACCACACTTGCCTAAAACACTAAACATACATACTGTAACACATTTACTTTTTTCTCTCAATTCTCTT
+
AAAAA4FFDFDFBGGBEAE4AEEGGFHGDCEEECGHF5FG55FA?EFGHFBF121AA1BFEFGH533BGFFFFGHEFHFHFD5B51B1BGFFEF?GFDGBGHBF14B4BG@?@/0B222211B0011200211@F>@2@2@11110111<///>/10>11>1=1111<1<1>DB00=0===/0000/<0..;0:;/00:00;::0:/0/000;0;00;00000;/.000000;0;0-/900;000/9///9
@M03495:530:000000000-LYBTV:1:1113:16710:2481 1:N:0:TGACAGCT+CCTACGGG
GTCAGCATGTGAGCTTTGGTCCAGCCTGAGTCCTGGTTTATCAACGGCAAAATATAGATCGGAAGAGCACACGTCTGAACTCCAGTCACTGACAGCTATCTCGTATGCCGTCTTCTGCTTGAAAAAAAAAAATTTGCAAGCCATATATTTACCAACCTGCACTCAGCAACCCCACTATATATTCTTCGTATTTTATTCCGCCCACTAGTCACTGCGTGCATAAATGCCTCACCGCATTCGTTTCAGCATCT
+
A>ABAFFFFFFFGGGGGGGAGGHHHGHHHHHHHFHHHHHHHHHGHGGGGGHHHGHHGHGHGEGGGHHHFHHGGHHHFHHHHHHGHHGHHFHHHHHHHGG3FFHFFHHHHGGGHGEGHHHHG0GH3GGCCFD/0<11?111//0?11111F11111.<0000<0//0/0/...<.../00;;0:0;0:://;/<0000;0/..-.../00090900...9900/;///;///;..9@..////;//999///
@M03495:530:000000000-LYBTV:1:1113:14694:2481 1:N:0:TGACAGCT+CCTACGGG
GTCAGCATGTGAGCTTTGGTCCAGCCTGAGTCCCTGGCTTATCAACGGCAAAATATAGATCGGAAGAGCACACGTCTGAACTCCAGTCACTGACAGCTATCTCGTATGCCGTCTTCTGCTTGAAGAAACTGGATCAGCAAGCCACAAGGGAAGGGTCCGGAGTGGCTTGGGAGTATCTACTTTATTGGGACCATCTACTTAACACCGTCCCCTAAGAGTCGAGTATACCTTTCCGTCGACCCTCCCAACAA
+
A>>>A@BDFDFB1FGF3GCAAGCGHFFGBG1DF1FGC0BBC1FDGCE/EE/0BAGHFGHHFAEAFGF0GF0FFEGHHFHFHHBGHFH1BGHF11BF?1@@01B>/?E0@@E>EG/>G111B<011>000110BB1011100/?FG0/@/CE0<//0?//<<<<FA.0><<C..</0DF00<=G<0000.;...0:;:C00;:00::-9.;../;990CFF-.-9.00000;0;0-9--9-;@/----/---
@M03495:530:000000000-LYBTV:1:1113:16201:2514 1:N:0:TGACAGCT+CCTACGGG
GTCAGCATGTGAGCTTTGGAGTGAAATCTCTTGTCTTAAGGAATAAAGGAAAAAGATTCCGTCGGAGGCTCGGTGCTCTACAGGTTCAACCTTTGTACTCTATTATTGCCTCACATTCCATCTCTTGTGAAAATATATTTGATTGGCTTTTCTGCAGGTTGTTTGCCAGGACTTTCCAAGACCTCCACTAGAAAACACAATAAACTTTTTGGAAGCTGGACAACTATCTTCATTTTTCAGAAACAGTGAAC
+
CCCCCFFFFFFFGGGGGGGGGGHHHGGHHHHHHHHHHHHHHHHHHHHHHHGHHHGGHHHIHHHGFGGGGEGGGGGGHHGHHHHHHHHHHHHHHHHHHHHHHHHHHHHHHHHHHHHHHHHHHHHHHHHHHHHHHHHHHHGHHHHHHHHHGHHHHHFHHHHHHGHHHHHHHEGHHHHHHGGFHHHFHFHFHHHHHGGHHHHEHGHBGFHHHHG@GHGEHFGFFFHHBGFGHHGGFGFGGGGGFFFGGF00;F0
@M03495:530:000000000-LYBTV:1:1113:10397:2514 1:N:0:TGACAGCT+CCTACGGG
GTCAGCATGTGAGCTTTGGAATTAGTAAATTCGTTGACGACAGAAGGAGCAAGATAACGACCACAGGAGGGTGGTTTATCAACGGCAAAATATAGATCGGAAGAGCACACGTCTGAACTCCAGTCACTGACAGCTATCTCGTATGCCGTCTTCTGCTTGAAAAAAAAAAAATGTAGAAGACTGATCAACCAACTCTCTACTTTAAGGATAGTTTGCAATTAAGATTAAAGTACTAACTGATGAATATCAGC
+
ABBBBFFFFFDFFFGFGFGGGGHGHHGHHFHHGHGHHHGGFFAGFFHHGHGHHHGHHHGGGGGFHHHFGDFEFGGGFHFHFHFD@EEGHFHHHHHFHHEGEGDHFFEEGG?FGFCFHHHFGHFGFFF@GGFHHH2G22FD0FEFBGFG?C0F1>=FFHFFFD<GFGCFG;-.00;0;009900/0000/...;/0000000////9///;/9//9//:/;//////99//;//////;99////;9B////
@M03495:530:000000000-LYBTV:1:1113:16077:2519 1:N:0:TGACAGCT+CCTACGGG
GTCAGCATGTGAGCTTTGGTCCAGCCTGAGTCCTGGTTTATCAACGGCAAAATATAGATCGGAAGAGCACACGTCTGAACTCCAGTCACTGACAGCTATCTCGTATGCCGTCTTCTGCTTGAAAAAAAAAAATAACATCGTAGCGAGAACTATACCTAGAGTATCCACGGACATCACCACGATAATGATCTACCTCACCTTGCACTGTACCTAAGATGCTCTGCAGTGAGTCGGCAATCACTGTCACACCT
+
BBABBFFFFFFFGGGGGGGGGGHGCCHH4GGHFHHHGHGHHHHHHGFFGGGGHGFHHFHHHGGGGCHFHHGHGFGHGFGGHHGHHGFHHHHGFHHHHGF3BGGEGHHGFGGGHGHHHHHHHFHEF0E<////0?11111//0//--->.<11=000=<0DC000=00/.----0000/0.:-.9.9000000;000/..0;0/:B0/;00000//000////9;:///////-----//////;;/;//::
@M03495:530:000000000-LYBTV:1:1113:15401:2553 1:N:0:TGACAGCT+CCTACGGG
GTCAGCATGTGAGCTTTGGATGGTTCTGGTTTATCAACGGCAAAATATAGATCGGAAGAGCACACGTCTGAACTCCAGTCACTGACAGCTATCTCGTATGCCGTCTTCTGCTTGAAAAAAAAACAAAAAACGCCAACTAAAACGAATGCCGTTTTCTGCTTTAAAAACAAATGTATGACTCCCATACACAACACGCATCTACCGACCAGACTATCTAGTCATACCGCACGTCAAACATGCAGACACTGCAC
+
A>AABFFDFFFFGGGGGGFBGFFFDGFHGEGGHHHHHHGFCFCHHHHHHHFHHHGGGGHFHHHHHGFHFFHHHHHHHGFHGHGHHHHHFHH43@GGFE3?FFG?EGGFHFGBE3?FFFF??///?/B@//////<//011>11-...1=<-../.=0=000000000....:0;00000;0/./://000.;...--.-0000-.;-9...////9//;//////.----....//.//9/:/...///:/
@M03495:530:000000000-LYBTV:1:1113:19263:2594 1:N:0:TGACAGCT+CCTACGGG
GTCAGCATGTGAGCTTTGGAGTGAAATCTCTTGTCTTAAGGAATAAAGGAAAAAGATTCCGTCGGAGGCTCGGTGCTCTACAGGTTCAACCTTTGTACTCTATTATTGCCTCACATTCCATCTCTTGTGAAAATATATTTGATTGGCTTTTCTGCAGGTTGTTTGCCAGGACTTTCCAAGACCTCCACTAGAAAACACAATAAACTTTTTGGAAGCTGGACAACTATCTTCATTTTTCAGAAACAGTGAAA
+
A>AABBFBFDFFGGGGGFGGGGCGHHHHHHHHHHFFHHHHHCFHHHHFGHHFGHEFHHGHHGHGFCCGFCGGGEEGHHHGHBGF3FGHFHHHGHHHEEGHHHHHHGFEGGGGHEHHHHEGHHFHFHHFHFGEHHHHHHHHHHEGHGHHFHFGBG3FBFHHHGH2FGFHHHHHFGEG?FBGHGFHHGHHGHG1G1><GCGCGHHHFGHHHH?@/GCEHH:GFG:EHHBB;GF0FFGFF/;CBFB//9F0BB;
@M03495:530:000000000-LYBTV:1:1113:20416:2609 1:N:0:TGACAGCT+CCTACGGG
GTCAGCATGTGAGCTTTGGAATTAGTAAATTCGTTGACGACAGAAGGAGCAAGATAACGACCACAGGGAGGCTGGTTTATCAACGGCAAAATATAGATCGGAAGAGCACACGTCTGAACTCCAGTCACTGACAGCTATCTCGTATGCCGTCTTCTGCTTGAAAAAAAAAAACACTATGACCCCACCAATTTCATTACATCCATCTCTTCAAACTCCTCATACCTATCTCTCCTCATCCATAACACCAATCT
+
BBBABFFFFFFFGGGFGGGGGGHHHHHHHHHHGAGHFHGEFGGHHHHHHHHHHBGHHHGGGGGHHHHGFEEGHHGGHHHFHHHGEGEGEFFHHHHHE?BGEGGGEGGGHHHGHHGGHHHGGHHHFHGHHHHHHGEFH22FH0<EHHHHGACHGFHHFGHH0FFH0@CCC:-...0:0000//..;.../09000090009/0009000///:////;.;////;////;/;//./;/;//:////:..///
@M03495:530:000000000-LYBTV:1:1113:18067:2659 1:N:0:TGACAGCT+CCTACGGG
GTCAGCATGTGAGCTTTGGATGGTTCTGGTTTATCAACGGCAAAATATAGATCGGAAGAGCACACGTCTGAACTCCAGTCACTGACAGCTATCTCGTATGCCGTCTTCTGCTTGAAAAAAAAAAAAAAAAAATGCTATAGACGGTTATTAACTCCACACTTGTGATCAGACTGTACACCTACACATTATACACCGATGCACCAGTACGACTGTCACAGGTCTACTCACACACCGTCATCGCTACTTATCCT
+
CCCCBFFFFFFFGGGGGGGGGGGGHHHHHFHHHHHHHHGGGGGHHHHHHHHHHHFGGGHHHHHHHGHHHGGHHHHHHHHHHHHHHHGHHHHHBGHHFGHHHHGGGHFHHHHGHHGFHHHECCGB/<</-<--.00000=00<<....0000000<0/0./0000;00000000000;0//0/0:00000;0:0/:--.;00/..000.....000:00.0000:000000...9...:00.;.-:000:;0
@M03495:530:000000000-LYBTV:1:1113:16072:2659 1:N:0:TGACAGCT+CCTACGGG
GTCAGCATGTGAGCTTTGGTCCAGCCTGAGTCCTGGTTTATCAACGGCAAATATAGATCGGAAGAGCACACGTCTGAACTCCAGTCACTGACAGCTATCTCGTATGCCGTCTTCTGCTTGAAAAAAAAAAAGAACACTTTCAAGTCTTCGAATTCATGAGGCGTCATAAGGACTACAACGCAAGGCAGAGAAAGAATCTACAGCATAGACGAGATGTAATCATCTGTGATACAGAGTATACTGATGATCAG
+
AABCCFFFFFFFGGGGGGGGGGHHHGHHHHHHHHHHHHHHHHHHHGGGGGHHHHHHHHHHGGGGHHHHHHHGHHHGGHHHHHHHHFHHHHHHHHHHHH3GFHFGHHHHGEFHGHHGHHHHHHGHHGGFGB///?00=?11111111111..<>.>11111/.<.-<:;;00<.///000-----...:.;/000/;00;00000/00000.--.;0;0000000000:0000000/00000000:00::0:
@M03495:530:000000000-LYBTV:1:1113:10006:2779 1:N:0:TGACAGCT+CCTACGGG
GTCAGCATGTGAGCTTTGGTTTATCAACGGCAAAATATAGATCGGAAGAGCACACGTCTGAACTCCAGTCACTGACAGCTATCTCGTATGCCGTCTTCTGCTTGAAAAAAAAAAATAAGAAAAAGAATACATAGTATACGGATATATCTCTAGACATTATTATACACTCATTAGACCCTGATATTCTATTCTATGTCAATTCCACTCTTTGTACTCTACATCTAGCATATTACGAAGTTCCGTTTGCTGAT
+
AABBBBFFFDFFGGGGGGGGGGGHHHHHGGGGGGHHHHGFHBHDGGGGHHHHHHHGGHHGHHHHHHHHHHHHHHHHHGHHGBGHHHGGHHGHGGGHGHHHHGHHEEFBGEG?E@>0B<2@2@2@//@2221111@111<0///<<111111111111111<11=0000</00=0000.///<00000000000:0;00;0000;00/0000;00000000000009;00;;00....;00090//.///99
@M03495:530:000000000-LYBTV:1:1113:19487:2832 1:N:0:TGACAGCT+CCTACGGG
GTCAGCATGTGAGCTTTGGACTCCTGACTGGTTTATCAACGGCAAAATATAGATCGGAAGAGCACACGTCTGAACTCCAGTCACTGACAGCTATCTCGTATGCCGTCTTCTGCTTGAAAAAAAAAAAACGGGGACGTGGCTTTCACAGTTTTAAACTATTCAGTCCTGTATGTTATTTTTACTTTCCTACTCGGAACTCGTGTTCATCTGTTGACACCCCTGCGCTTTGGTACTACAGCACCAGTCTATGC
+
CBCBCFFFFFFFGGGGGGGGGGHHHGHHHHHHHHHHHHHHGGGGGHHHHHHHHHHHGGGGHHGHHHHGHHHGHHHHHHHHHHGHHHGHHHHHHHFHHHFEHGHHGGGHGHHFDHHHHBHHFFFC<////////---...-<</0000000000000000;0000=00000000;000000:000000;0000....-00.....9000000000000..-...---..0/.00;00000/.;..0000009
@M03495:530:000000000-LYBTV:1:1113:19777:2858 1:N:0:TGACAGCT+CCTACGGA
GTCAGCATGTGAGCTTTGGAGTGAAATCTCTTGTCTTAAGGAATAAAGGAAAAAGATTCCGTCGGAGGCTCGGTGCTCTACAGGTTCAACCTTTGTACTCTATTATTGCCTCACATTCCATCTCTTGTGAAAATATATTTGATTGGCTTTTCTGCAGGTTGTTTGCCAGGACTTTCCAAGACCTCCACTAGAAAACACAATAAACTTTTTGGAAGCTGGACAACTATCTTCATTTTTCAGAAACAGTGAAC
+
CBCCDFFFFFFFGGGGGGGGGGGHHHHHHHHHHHHHHHHHHHHHHHHHHHHHHHGGHIIHHIHGGGGGGHHGGGGGHHHHHHGHHHHHHHHHHHHHHHHHHHHHGHHHHHHHHHHHHHHHHHHHHHHGHGFHHHHHHHHHHHHHHHHHHHHHHHHHFGHHHGHHHHHHHHHHHHHHHHHFFHHHHHHHHHHFGGGHHHGGHHFHHHHHHHGGCHHFHHHHHGGHHHHHGHGGGGGGGGGGGBFFFGGGFG0
@M03495:530:000000000-LYBTV:1:1113:15198:2895 1:N:0:TGACAGCT+CCTACGGG
GTCAGCATGTGAGCTTTGGAATTAGTAAATTCGTTGACGACAGAAGGAGCAAGATAACGACCACAGGGAGGGTGGTTTATCAACGGCAAAATATAGATCGGAAGAGCACACGTCTGAACTCCAGTCACTGACAGCTATCTCGTATGCCGTCTTCTGCTTGAAAAAAAAAAATATTCTATTTCATCAAACAGTTCTCTTCCGTGTTGTAATGAATGATCTTATACACGGCTAACTTTTTCATGCTGTTCTAA
+
A>ABBBFFFDFFGGGFGCFGGGGHHGGHGHHHGBGHHHGGGGCHHHGHHHHHHHHHHGEFGGGGHHHFFGFGEFGEGHHHHGHHGGGGGHHHHHHHHHFHGFFGHHHGGHHGFGFGHHHGHHHHHHHHGGHFHHHHH@GHHHGGFHFHCDDFGHFHHHHFCFF0.ACGC:A.00009C00;0000000;./0000;000;.0.;...//;//////9/;////:;/.---./////9////////9/9;/9
@M03495:530:000000000-LYBTV:1:1113:14947:2914 1:N:0:TGACAGCT+CCTACGGG
GTCAGCATGTGAGCTTTGGAATACAGGGAGGGTGGTTTATCAACGGCAAAATATAGATCGGAAGAGCACACGTCTGAACTCCAGTCACTGACAGCTATCTCGTATGCCGTCTTCTGCTTGAAAAAAAAAAAAAACTACAATAGAGAACGACATATACTCTCACTCATAAGAGATGATACATTGACGATAAGAGCATCTCTAGGTCTATCACATGCTTCGCACTAAGACCTATATCGCATGCTCATATCTCA
+
BBBBBFFFFFFFGGGGGGGGGGHHHHHGGGGGGGGGGHHHHHHHGGGGCGHHHHHHHHHHGGGEHHHHHHHGHHHGHHHHHHHHHHHHGHGHHGHHHHFHHHGGHHHHGFGHGHHHHHHHHHHHGGGDG//-><.<0//<000000//..--.0:0000<00000/;00000;900000000000.....00://00000///////9/////9////-..-;/////;9/;/9;.....9;////9/9//
@M03495:530:000000000-LYBTV:1:1113:12210:2924 1:N:0:TGACAGCT+CCTACGGG
GTCAGCATGTGAGCTTTGGAATTAGTAAATTCGTTGACGACAGAAGGAGCAAGATAACGACCACAGGGAGGGTGGTTTATCAACGGCAAAATATAGATCGGAAGAGCACACGTCTGAACTCCAGTCACTGACAGCTATCTCGTATGCCGTCTTCTGCTTGAAAAAAAAAAGAGAATCTATTTTAGTGGGACAACCTACTACAACCCGTCCCTCAAGAGTCGAGTCACCCTGTCCGTAGACTCGCCCAACAA
+
AAAAA11BFDDDGGGF3GGGFGHHFGFFFFEGFBBG0GGFEEECGHHHHHEGH0FGDHEEEGEFHHEE/EEFGGGEG0F1G2FGE>E@ECF1>>DGD2BEAAF/BGHHHEHCGG0FBD1FFCGC@<1@>B1@G<GFG2FFD0F/FFD1@<-F.11=FGBHG<F0C@C-:-..//9000000;;0/C0..:..9;.CCFBF09BC9--AAB-/--/9/AB/;--FF///-9-;B/-9---BBFE-;B?----
@M03495:530:000000000-LYBTV:1:1113:18519:2963 1:N:0:TGACAGCT+CCTACGGG
GTCAGCATGTGAGCTTTGGAGTGAAATCTCTTGTCTTAAGGAATAAAGGAAAAAGATTCCGTCGGAGGCTCGGTGCTCTACAGGTTCAACCTTTGTACTCTATTATTGCCTCACATTCCATCTCTTGTGAAAATATATTTGATTGGCTTTTCTGCAGGTTGTTTCCAAGACCTCCACTAGAAAACACAATAAACTTTTTGGAAGCTGGACAACTATCTTCATTTTTCAGAAACAGTGAACAACCCACTAAA
+
BBBBBFFFFFFFGGGGGGGFGCCDFAGEHDGFA5B5FBGHFH3GGH5FGFHFHFFGEHHGFFGAE?EEEAGGG1E@GGHHHGHGFGFFHHHGFFGHEFHBGHDFFHFFG3FFHHHHGGHHFHHHHHGHHHFHFHHHHHHHGFFHFHHHHGHHHFFHHHHGHFHHG2FGFCGFFG/FGHHFGDGHGGHGCGH1GDGFGHHGGFGHEHFHHFF.GGGHHGGFGHHGFGGFFHHEGGGFBB0CB9.;AEGGGF;
@M03495:530:000000000-LYBTV:1:1113:11140:2979 1:N:0:TGACAGCT+CCTACGGG
GTCAGCATGTGAGCTTTGGAGTGAAATCTCTTGTCTTAAGGAATAAAGGAAAAAGATTCCGTCGGAGGCTCGGTGCTCTACAGGTTCAACCTTTGTACTCTATTATTGCCTCACATTCCATCTCTTGTGAAAATATATTTGATTGGCTTTTCTGCAGGTTGTTTGCCAGGACTTTCCAAGACCTCCACTAGAAAACACAATAAACTTTTTGGAAGCTGGACAACTATCTTCATTTTTCAGAAACAGTGAAC
+
BABCBFFFFFFFGGGGGGGGGGHHHHHHGHHHHHHHHHHHHHGGHHHHHHHHHHGGHHHHHFHGGGGGGFHGGGGCHHHHHGHHDGHHHGHHHHGHHHHHHFFFHHHGHHHHHHHHHHHGHHHHHHHHHFHHHHHHHHHHGEHHHHHHGHHHGHGHHHHHGGHHHHHHHFHHHHHHHHFEHHFHHHHHHHHGHHFHFHHGHHHHHHHHHHGGFFHHHGGCGHFHHEFHHHFFFFFFFGFFF0FFGGFFFG0
@M03495:530:000000000-LYBTV:1:1113:20602:2990 1:N:0:TGACAGCT+CCTACGGG
GTCAGCATGTGAGCTTTGGAGTGAAATCTCTTGTCTTAAGGAATAAAGGAAAAAGATTCCGTCGGAGGCTCGGTGCTCTACAGGTTCAACCTTTGTACTCTATTATTGCCTCACATTCCATCTCTTGTGAAAATATATTTGATTGGCTTTTCTGCAGGTTGTTTGCCAGGACTTTCCAAGACCTCCACTAGAAAACACAATAAACTTTTTGGAAGCTGGACAACTATCTTCATTTTTCAGAAACAGTGAAC
+
BBCCBFFFFFFBGGGGGGGGGGGFHHHHHHHHHGHHHHHHHFHGHHHHHHHGHHGGHHHHHHHGGGGFGHHGGGGGHHHHHHHHHHHHHHHHHHHGHHHHHHHHHHHHHFGHHHHHHHHHGHHGHHHHHDGGFHHHHGHHHGFFHFHHHHHHHHBGHHHHHGHHHHHHHGHGHHHGHHFHEGHHHHHGHHH1GFHGHHHEHHHFHHHFHHGG/CGGGGCHHH.:CGHHHHGFFFGFGGGGGGGGEFBFGF0
@M03495:530:000000000-LYBTV:1:1113:11608:3008 1:N:0:TGACAGCT+CCTACGGG
GTCAGCATGTGAGCTTTGGAATTAGCAGAAGGAGCAAGATAACGACCACAGGTGGTTTATCAACGGCAAAATATAGATCGGAAGAGCACACGTCTGAACTCCAGTCACTGACAGCTATCTCGTATGCCGTCTTCTGCTTGAAAAAAAAAACGCTGCATTGTTCGCGATGTCCTTGCTTGTCTGCGCCTGCAACCCTGACCTTATTATCTACGTAGAAGACAACGTGCGTCCATAATTCAGTTAATATGACG
+
BBBBBFFDFBF55GGGGGGCFGHGHHHHBCGFCGHHFHHHHHFEEEEGFEEHHEEEFHHHHHHHGCGGGCHHFHHHHFHGFAFG1EHHHHHGHEHGHFFHFHFGGGHBGFHHGFHFHG3GGHFE3EBBC/<FADGGHDHH011FACCC@-<--.../=00=0=<C--;..0:000;000.0090--..../09.99//9/09009//////9./;.//;/9.9-...-;--./9/:99////;///:///.
@M03495:530:000000000-LYBTV:1:1113:16044:3014 1:N:0:TGACAGCT+CCTACGGG
GTCAGCATGTGAGCTTTGGAATTAGTAAATTCGTTGACGACAGAAGGAGCAAGATAACGACCACAGGGAGGGTGGTTTATCAACGGCAAAATATAGATCGGAAGAGCACACGTCTGAACTCCAGTCACTGACAGCTATCTCGTATGCCGTCTTCTGCTTGAAAAAAAAAAATAAGTATTGATCAGTGGAAATAAACCTCATGACAGCAGAATATAATGCGACGCGCTTGAGGAATACAGACTCAGAAGAGC
+
3AABBFFFFFFFGGG4GGGGGGHHFGGGHHHHGAGHEHEGGGCHHHAGEGHHHGFGHFEGGEGFHHHGGFGG1FEEAFF4GHGHGGGGGHGHFHHHHHHHGGEGHHFHHFFCGHHGHHHHHHHH2FGGHHFHHEF2<20<FGGGGHHHG?@GGFHHFFFHFFGGA@F;C@-.00;0000090000;0/00000000////000;;09..//////;;/;..9---;-..././.9///;/.////////.9
@M03495:530:000000000-LYBTV:1:1113:15076:3142 1:N:0:TGACAGCT+CCTACGGG
GTCAGCATGTGAGCTTTGGAATTAGTAAATTCGTTGACGACAGAAGGAGCAAGATAACGACCACAGGGAGGGTGGTTTATCAACGGCAAAATATAGATCGGAAGAGCACACGTCTGAACTCCAGTCACTGACAGCTATCTCGTATGCCGTCTTCTGCTTGAAAAAAAAAAAGATCAACTCACACGCATTTTACTCGTTGTAGCTTAACGATCGAGACATCACTGGCTAATCCAGGACTCTAGATTCAGCGT
+
AAAABFFFFFFFGGGFGGGFGGHHHGHHHFHHGFGHHHFFEEGHHHHHHHHGHFHGHHGGGGGHHHHGGGGGGGFEFHHHGHD?FEFEGHHHHHHHGFHHGGGGFHHGFHHCGGHGHHFHHHHHFFHHGHFFHHGHHHGHHHFGHHH1DGFHEG1DGGGHHGFGFCFGG-;.:09C0/;00/0/---..0;;909...../////;//...99...../9///;...//:////:9.///9//;/////.:
@M03495:530:000000000-LYBTV:1:1113:12000:3147 1:N:0:TGACAGCT+CCTACGGG
GTCAGCATGTGAGCTTTGGTCCAGCCTGAGTCCTGGTTTATCAACGGCAAAATATAGATCGGAAGAGCACACGTCTGAACTCCAGTCACTGACAGCTATCTCGTATGCCGTCTTCTGCTTGAAAAAAAAAAAACAAATTACACACACGGTTATAACAGCAGTTATCCATGATGCCACCGCAACAGCATATAAGTCTCATGATCCACTCCGTCTATTATTCACCTTAACATCTTTAATCTACCTCGCTCATT
+
CCCCDFFFFFFFGGGGGGGGGGHHHGHHHHHHHHHHFGHHHHHHHGGGGGHHHHHHHHHHHGGGGHHHHHHHGHHHGFHHHHHHHHHHHHHHHHHGHHHHHHHGGHHHHGGGHGHHHHHHHGHHHGGGCBCA//=/01=111<1.<.->...0000<0./.000=000<00<0<000..---9././0000000000:000<00000//..<<.0000000:0000000<::<00<:0<00000.-...00
@M03495:530:000000000-LYBTV:1:1113:14090:3184 1:N:0:TGACAGCT+CCTACGGG
GTCAGCATGTGAGCTTTGGAATTAGCTGGTTTATCAACGGCAAAATATAGATCGGAAGAGCACACGTCTGAACTCCAGTCACTGACAGCTATTTCGTATGCCGTCTTTTGCTTGAAAAAAAAAACACATAACGTGATTGATTTCCATACTTGTAAGAAACTGACCAATCATGTGTTTACTTTTTATTGGACAATTAACCACACCCAAAAAACTTTCCTCCCACACGATCTCATGTTAATCCCAATTATATT
+
AAAAAFFF1F3FDGGB3111BGHBFGCGB0BFAFAGH00EAE/GGGHHD22BBAEEEGHFFFGFFEFG0AF2BD@@BG2FDG@EGB@1F1F222B0BEH02B/E/>/2@11BE1FG11B/<@<//?@/1@1@?<F/FB1D<G1111110?11FF1<<100<F1<01></0=D000/<00=0=00.<0;00:0.<00::0:...:;..9..-;0CB9900;./.9;----9/;///9;:F/99B/-;////;
@M03495:530:000000000-LYBTV:1:1113:13800:3198 1:N:0:TGACAGCT+CCTACGGG
GTCAGCATGTGAGCTTTGGAGACTGGTTTATCAACGGCAAAATATAGATCGGAAGAGCACACGTCTGAACTCCAGTCACTGACAGCTATCTCGTATGCCGTCTTCTGCTTGAAAAAAAAAAAAACTAACGCAAACACAATATTGTATTGTACTAACTGATAATACCACATAAATAAACTATAGTAACTCTACACATCACGTACATTCTTCACTCCCTTAGCATCCCCCATACACACCATCGTACACCGACT
+
BBBCCFFFFFFFGGGGGGGGGGGHHHHHHHHHHHHGGGGGHHHHHHHHHHHGGGGHHHHHHHGGHHGHHHHHHHHHHHHFHHHHHHHHHGHHHGGHHHHGGGHGHHHHHHHHHHHHGFGC@B///1111///--0<0..111>11=111=1=1<101101=111:<0<<00111111:1<111111<1:1111/00:00<./..1111111011/./10<F110/..<9/</0<0<..0<.<...1/--<-
@M03495:530:000000000-LYBTV:1:1113:18355:3212 1:N:0:TGACAGCT+CCTACGGG
GTCAGCATGTGAGCTTTGGTCCAGCCTGAGTCCCTGGTTTATCAACGGCAAAATATAGATCGGAAGAGCACACGTCTGAACTCCAGTCACTGACAGCTATCTCGTATGCCGTCTTCTGCTTGAAAAAAAAAAAAAAAAAAAAAAAAGATATGTAACAATCAACACTACATGATATGTAAGCGAGCATTCGTCATCGCTAGTCATCGCCATGGTTCATGTTGTTAACACATATCAGACAAGTGCACGAAGTC
+
CCCCDFFFFFFFGGGGGGGGGGHHHGGHHHHHHHHHHHHHHHHHHHGGGGGHHHHHHHHHHHGGGGHHHHHHHGHHHGHHHHHHHHHHHHHHHHHHHHHHBHHHGGHHHHGEGHGHHHHHHHGFHHHGGGGC//<->---------..01111<11100<00/0<<//0<1011111:110-<---01<1<...10<.<.<111:0....0/111011<11/.1:110.<0111<0</:.<<1:0....<1
@M03495:530:000000000-LYBTV:1:1113:17550:3214 1:N:0:TGACAGCT+CCTACGGG
GTCAGCATGTGAGCTTTGGTTTATCAACGGCAAAATATAGATCGGAAGAGCACACGTCTGAACTCCAGTCACTGACAGCTATCTCGTATGCCGTCTTCTGCTTGAAAAAAAAAATATTTCCTCACCACCATTTTTTCATTTCATATATTTAATAACATTTATTGTGTTCCCGCAGCATGTCTTCTTCTTATTTCTTCCTCCCCCTATGTACGTCGATGTTTAGTGCTTTGGCCCATGATTATAAGCACATA
+
ABBBBFFFFFBDGGGFGFFGCGHHFFGFGGCGEGFFFHHHHFHGDDEEFGHHFBAEFEEFBAEFHHFFHHGFHFHCGFECGFC@FGF1GCDD/>>GC4@@@GB3F3BGA/>///0B?BB3B?D2/0@F/?@F2@DDHB1<111?DG1?1<D111<11111=1F1=10<100.----<00000;0000;00CG0;0;00;:/CA.-.09000.CG?-;0.90000;0;;90/;/..////9/9/////..;/
@M03495:530:000000000-LYBTV:1:1113:22195:3222 1:N:0:TGACAGCT+CCTACGGG
GTCAGCATGTGAGCTTTGGAGTGAAATCTCTTGTCTTAAGGAATAAAGGAAAAAGATTCCGTCGGAGGCTCGGTGCTCTACAGGTTCAACCTTTGTACTCTATTATTGCCTCACATTCCATCTCTTGTGAAAATATATTTGATTGGCTTTTCTGCAGGTTGTTTGCCAGGACAGGTCGTGATTGCTGGAGCAGGTATGATATAATTCTAGGATTTGACAGATGAATAATTTACATATATATCTAACTTTGA
+
CCCCBFFFFFFFGGGGGGGGGGHHGHHHHHGHHHHHHHHHHHCGHFFHHGHHGHGGHHHHHHHGGGGGGHGGGGGFHHHHGHHHHHHHHHHHHHHHHHHHHGHHHHHHHHHHHHGHHGHHHHHHHHHHHHGHFGBHHHHHHHHHHHBGHHHHHHGHGHHHHAFGHFGHHG?FHFGGHGGGHHHGEHHHCGFFCHFDGHFHGHHBGGHHDGGBGFGGHFGGGFGH:GGCGHHFF0G0FGFFGGFGGFGGGG0
@M03495:530:000000000-LYBTV:1:1113:11719:3229 1:N:0:TGACAGCT+CCTACGGG
GTCAGCATGTGAGCTTTGGAGTGAAATCTCTTGTCTTAAGGAATAAAGGAAAAAGATTCCGTCGGAGGCTCGGTGCTCTACAGGTTCAACCTTTGTACTCTATTATTGCCTCACATTCCATCTCTTGTGAAAATATATTTGATTGGCTTTTCTGCAGGTTGTTTGCCAGGACTTTCCATGACCTCCACTAGAAAACACAATAAACTTTTTGGAAGCTGGACAACTATCTTCATTTTTCAGAAACAGTGAAC
+
AAAAAF1DDFF3FFGFGCFFGCEFDHHHHHHHHHBGHFHHGHHEFHFHH0GGGAEGHHHHHHHGGGGGG/EEEGGGHFHHHHHHFFHFHHHHHHHHHHHHHFHHHHHHHHGGHHHHHGHGFFHFHFHHF>FFGHHFFGHHHFEGFAGHHHHHHHFHHHFHHGEHFHHHHHHGGGHHHH1FDGFHHC0FFFG1==0<GHH<GHFBGDHHHHGG/CB.CGB..CCAFFFHHHH0FFGGGGFFB0CFB;FF0F;
@M03495:530:000000000-LYBTV:1:1113:18790:3280 1:N:0:TGACAGCT+CCTACGGG
GTCAGCATGTGAGCTTTGGTGGATGTGGAATGTGTGCGATCCATGAGCATCATCCAGACCTGGTTTATCAACGGCAAAATATAGATCGGAAGAGCACACGTCTGAACTCCAGTCACTGACAGCTATCTCGTATGCCGTCTTCTGCTTGAAAAAAAAAAAAAAAAAATTAATAATAGACATATGAGCGTGCTACACATAACTGTCAGTCTCTGTCACGTCCCATCCATCACTTCCTCTCTACTTTGAATCTT
+
CCCCCFFFFFFFGGGGGGGFFEHHHHHHHHHHHHHHHGGHGGHHHHHHHHHHHHHHGHGHHHHBFHHGHHHHGGGGEHHHHHHHHHHHGGGGHFHHHHHGHHHGHHHGHHHHHHHHHHHHGHHHFG3FFHGGHHHHGFGHGHHHEHHFHGHEHC><>@<<-:---;.0;0000000000000;:00-....000/0:00000000:00:000:000.....00/.:;0000000000/00:;00000000:
@M03495:530:000000000-LYBTV:1:1113:11692:3298 1:N:0:TGACAGCT+CCTACGGG
GTCAGCATGTGAGCTTTGGAGGGCAAGAAGTGGTTGTGACATTGCTATGGCAGCTAGAGCCAACAATTACCTTAAATTCCAAAAACAACATACTCCTCCTTTGGAATTAGTAAATTCGTTGACGACAGAAGGAGCAAGATAACGACCACAGGGAGGGTGGTTTATCAACGGCAAAATATAGATCGGAAGAGCACACGTCTGAACTCCAGTCACTGACAGCTATCTCGTATGCCGTCTTCTGCTTGAAAAAA
+
ACBCCFFFFFFFGGGGGGGGGGGGGGGHHHGGHGGGGGHHHHHHHHHHHHHHGGHHFHHHHHHGGHHHHHHHHHHHHHHHHHHEHGHHHHHHHHHHHHHHHHHHHHHHHGHHHHHHHGHHHHHGGGGGHHHHHHHGGHHHHHHGGGGGHHHHGGGGCCFGEFHHHHHHHGGGGGGHHHHHHGHHHGGGGHHHHHHGGGGGGGGGGGGGEFGFFFFBBFFGGGFFGGGEDFFFFFFFFFFFF09BF.:;B.;
@M03495:530:000000000-LYBTV:1:1113:19487:3299 1:N:0:TGACAGCT+CCTACGGG
GTCAGCATGTGAGCTTTGGAGTGAAATCTCTTGTCTTAAGGAATAAAGGAAAAAGATTCCGTCGGAGGCTCGGTGCTCTACAGGTTCAACCTTTGTACTCTATTATTGCCTCACATTCCATCTCTTGTGAAAATATATTTGATTGGCTTTTCTGCAGGTTGTTTGCCAGGACTTTCCAAGACCTCCACTAGAAAACACAATAAACTTTTTGGAAGCTGGACAACTATCTTCATTTTTCAGAAACAGTGAAC
+
?AAAABDFD@DFFG1GFBGFFGG1F3FDEGHFHGHHHHCHH10FGGHHFBGGB0EFBEHHH1GEEE?/BAFA>E??HHHHDECFFGGGFBHFHFFGFHHGHHFHHH2@FHHHFEFHHHGD2B>G2FF1B2BB1BDGHHHHGFHH10GFHFGHHHHF1CGHFAFHCGFHHCAGHHHHHH1<FFHHHHHHHHH1GHGHHHHEFFGHHHHHHHCGCFGHHHFAGHEEHFHHHHGEFEGFGFEF0FFGFFBFFF0
@M03495:530:000000000-LYBTV:1:1113:12714:3313 1:N:0:TGACAGCT+CCTACGGG
GTCAGCATGTGAGCTTTGGAGTGAAATCTCTTGTCTTAAGGAATAAAGGAAAAAGATTCCGTCGGAGGCTCGGTGCTCTACAGGTTCAACCTTTGTACTCTATTATTGCCTCACATTCCATCTCTTGTGAAAATATATTTGATTGGCTTTTCTGCAGGTTGTTTGCCAGGACTTTCCAAGACCTCCACTAGAAAACACAATAAACTTTTTGGAAGCTGGACAACTATCTTCATTTTTCAGAAACAGTGAAC
+
CCCCCFFFFFFFGGGGGGGGGGHHHHHHHHHHHHHHHHHHHHHHHHHHHHHHHHGGHHHIHHHGGGGGGHHGGGGGHHHHHHHHHHHHHHHHHHHHHHHHHHHHHHHHHHHHHHHHHHHHHHHHHHHHHHHGHHHHHHHHHHHHHHHHHHHHHHHHGHHHHGHHHHHHHHHHHGHFHFFHHHHGHHHGHHHFHHHHHHHEHFHHHHHHHHGGFHHHHHHHHFFEHGHGHHGGGGGGGGGGBCFGGGFFFG:
@M03495:530:000000000-LYBTV:1:1113:11658:3319 1:N:0:TGACAGCT+CCTACGGG
GTCAGCATGTGAGCTTTGGTCCAGCCTGAGTCCTGGTTTATCAACGGCAAAATATAGATCGGAAGAGCACACGTCTGAACTCCAGTCACTGACAGCTATCTCGTATGCCGTCTTCTGCTTGAAAGAAAAACTTCAACGAATTGCAAAGTTCGAAAACATTCATGCCAAAATGCCTCGTCTCATAGTCCTAGCTCATTCCAGCCATATTTGCTGCTATCCACCTCCTCCACTCCTACCTTCCACGGCCTAAC
+
AAAAAFFFFFFF5GGGGGFGEGHHBFFHFFGGGDFHFGAGAGEBEEEFEEFHDBGFHEGFGEEFEHFHFFGHEEGHEDGHHHFBFGHGFHHFFHHHHEFGDDGGEFGGFEGECFFDFGHFF03333?B00/312211?/F//111110122//@//0/11?<11?1?1??111111....01<=00=00=0<00<0<DF00/..000;00:C00000:/0:.:..///9/;//:09990/;09.--;.//.
@M03495:530:000000000-LYBTV:1:1113:14018:3441 1:N:0:TGACAGCT+CCTACGGG
GTCAGCATGTGAGCTTTGGAGTGAAATCTCTTGTCTTAAGGAATAAAGGAAAAAGATTCCGTCGGAGGCTCGGTGCTCTACAGGTTCAACCTTTGTACTCTATTATTGCCTCACATTCCATCTCTTGTGAAAATATATTTGATTGGCTTTTCTGCAGGTTGTTTGCCAGGACTTTCCAAGACCTCCACTAGAAAACACAATAAACTTTTTGGAAGCTGGACAACTATCTTCATTTTTCAGAAACAGTGAAA
+
BBBBBFFFFFFFGGGFGGGGGGFH5GHBFFHHHGBFHHDGHFFHHHBHHEGHFAEGHHGFHHHEGFGGGHHGGGGCFFHHHHEHGHHHHGHFHHH@G4E3FHGGFHHHFFHHHHHHHHHHGHFFGHHGGFG4?GHFHHHHFBGHFACGHFD3GFBHHHGHFDFFFDHHHCGCCHHHHH1GFGFHFAFHFHEFFGGHEHHGDHHFGFHHGGGDGGHEGHBFFHHFHH0BGBBBCFFBBG9BG09CFF;FFF0
@M03495:530:000000000-LYBTV:1:1113:21383:3477 1:N:0:TGACAGCT+CCTACGGG
GTCAGTATGTGAGCTTTGGTCCAGCCTGAGTCCCTGGTTTATCAACGGCAAAATATAGATCGGACGAGCACACGTCTGAACTCCAGTCACTGACAGCTATCTCGTATGCCGTCTTCTGCTTGACAAAAAAAAACGACGGCTAGAACTTATTTTTAATCATCATCCCCCCAACCTCTAACTGCTATTCAATAATCAAACCTTCCTACTTTCATTAAGAGTTCCTCTCCAACTTGACCAACTGTATTTCTGGC
+
11>AA3FDFFF31FGCDG1F111F1FGHHF1FFHHCH1FF1F22EFFGGGEH0B1D2DGHFGE?////>>0FHGHHCABF1FB@FGEGHHGHGHFFHFFDCDEE?/BB2BEE/BFGH1>F1GF11BGFC>//>///<>-<-<.0=<G00000<0.000==00;00...;C?..9B0000;0000;F;C0000;00900./;//000//9///;///9////99;;9///;/////;/--///////;////
@M03495:530:000000000-LYBTV:1:1113:21276:3502 1:N:0:TGACAGCT+CCTACGGG
GTCAGCATGTGAGCTTTGGAATTAGCTGGTTTATCAACGGCAAAATATAGATCGGAAGAGCACACGTCTGAACTCCAGTCACTGACAGCTATCTCGTATGCCGTCTTCTGCTTGAAAAAAAAAAGAAGCGCTCGCTGGCATTCCTGAATCTTACATCATTTGGGAGTAACTGGCTCTCTCCCTGTACAGTATATCTTTCTTGTCTTAAGCCTATTCATCGCGGTCTTGTCACTCCCTTCACTCTTGGTCCT
+
AAABBFFFFFFFGGGGGGGGGFHHHHHHH4FGHHFGGHAEGCEGFGBGFHHHGHC?FEGHHHHGHGGHGGBGHHHHHHGGHHHGFGHHHHHH3GHGFDHGHGFGGHGFHGHHHHHHHGC?E>//</0<2//C//////.01111<<111111110000<=000<.../<0;0/./:;0:0///0;0000:00=;0;0000900:000000///0000;0/.--9-.//9//;//.../.;///////////
@M03495:530:000000000-LYBTV:1:1113:10466:3511 1:N:0:TGACAGCT+CCTACGGG
GTCAGCATGTGAGCTTTGGAGTGAAATCTCTTGTCTTAAGGAATAAAGGAAAAAGATTCCGTCGGAGGCTCGGTGCTCTACAGGTTCAACCTTTGTACTCTATTATTGCCTCACATTCCATCTCTTGTGAAAATATATTTGATTGGCTTTTCTGCAGGTTGTTTGCCAGGACTTTCCAAGACCTCCACTAGAAAACACAATAAACTTTTTGGAAGCTGGACAACTATCTTCATTTTTCAGAAACAGTGAAC
+
BBBBBFFFFFFFGGGGGCFGGFFGGHHHHHHHHHHHHGHEGFFHHHHHGGHHHHEGHHHHHHHGGGGGGEHGGEGGHHHGHHGHHHHHGHHHHHHFGHHHHHHFFHHBGHHHHHGHGFHGHGGFHHHHHHHHHHHHFDGFFHFHGA22FHHHFHHGHGHHGGHHHHHHGEEGHHGHFHGHHGHHHHHC1GHBGGFHHGH<DHHHHHHFFHGGHGFEHHBFFFGHFHGG0CFFFG0FFGEGFGBBFGGBFF9
@M03495:530:000000000-LYBTV:1:1113:23119:3535 1:N:0:TGACAGCT+CCTACAGG
GTCAGCATGTGAGCTTTGGAGTGAAATCTCTTGTCTTAAGGAATAAAGGAAAAAGATTCCGTCGGAGGCTCGGTGCTCTACAGGTTCAACCTTTGTACTCTATTATTGCCTCACATTCCATCTCTTGTGAAAATATATTTGATTGGCTTTTCTGCAGGTTGTTTGCCAGGACTTTCCAAGACCTCCACTAGAAAACACAATAAACTTTTTGGAAGCTGGACAACTATCTTCATTTTTCAGAAACAGTGAAC
+
CCBBBFFFFFFFGGGGGGGGGGGHHHHHHGFHHHHHHHHHH3CGHHHGHHHHHHGGHHHHHGHGGGGGGHHGGGGCHHHHHFHHGHHHHHHHHHHHHHHHHHHHHHHHGHGHHHFHHHDBFHHHHHHHHHHHFGHHEGHHHBHFGAHHHGHHHHGFHHHHGGHHHHHHHHHHHHHHHHBDCB0FHHGFGFH1D<GHHFGEGGGDGGHHHHGC0::.CCCGGFHAGHHHHHGFFGGGGGGGG0BFGGFGFG0
@M03495:530:000000000-LYBTV:1:1113:22300:3539 1:N:0:TGACAGCT+CCTACGGG
GTCAGCATGTGAGCTTTGGAGTGAAATCTCTTGTCTTAAGGAATAAAGGAAAAAGATTCCGTCGGAGGCTCGGTGCTCTACAGGTTCAACCTTTGTACTCTATTATTGCCTCACATTCCATCTCTTGTGAAAATATATTTGATTGGCTTTTCTGCAGGTTGTTTGCCAGGACAGGTCGTGATTGCTGGAGCAGGTATGATATAATTCTAGGATTTGACAGATGAATAATTTACATATATATCTAACTTTGA
+
BABBCFFFFFFFGGGGGGGGGGGHHHHHHHHHHHHHHGHHHGHHHHHGHHHHHHGGHIIIHHHGGGGGGHHGGGGGHHHHHHHGHHHHHHHHHHHHHHHHHHHHHHHHHHHHHGFHHHHHHHFHHHGGHHBGHHGHGHHHHHHHHHGHHHHHHHFGGHHHHGHHHGHHHHHHHGGHHGGGGHHHGHHHFHFGHHHFHHGHFHHGGHGGFHGHHHHHEHHHEHHH0CCCGHHGHFHFFFFGGGFFGGGGGG0
@M03495:530:000000000-LYBTV:1:1113:10316:3541 1:N:0:TGACAGCT+CCTACGGG
GTCAGCATGTGAGCTTTGGACTGGTTTATCAACGGCAAAATATAGATCGGAAGAGCACACGTCTGAACTCCAGTCACTGACAGCTATCTCGTATGCCGTCTTCTGCTTGAAAAAAAAAAAAACACGCAAATTTCCTTCCACTCGGATAAGATGCGTAGGAGAGGCCAGACCTAAGAGCAATTAGTGAGGCATCAGAGGCCTGGTGCCACCGGGCAACCAGCCCTGTCGTCTCTCCACACGACTCTTCTCAC
+
CBBCBFFFFFFFGGGGGGGGGGHHHHHHHGHHHGGCEGCHFBGHHHHHHGGGGGHFHHHHGHHHGHHHG5GHHHHHHFHHHHFHHHH3FDHEEHHFHGG?GGFEGFHFHCFDHHFEF<///>CCGA?CC@1>11<>1101FGH..<C.000=0<-.:-.:/...:CCC..::09/;9//C000:9000..:9CB:0;...;../////;..---9;;9.9.A./9//.;A.//////:.---..://:;B;
@M03495:530:000000000-LYBTV:1:1113:14929:3621 1:N:0:TGACAGCT+CCTACGGG
GTCAGCATGTGAGCTTTGGTCCAGCCTGAGTCCCTGGTTTATCAACGGCAAAATATAGATCGGAAGAGCACACGTCTGAACTCCAGTCACTGACAGCTATCTCGTATGCCGTCTTCTGCTTGAAAAAAAAAAAGCGGGCATATCTGAAGTTGACAGTCTTTGTGCAGATATTTCCCTATCCCTCGCCATTGGACTATCTCTCATTAGTCCTCTCTCCACACCCGCTTTGTGCCTTACTCGCCCTCTCTACA
+
BABBBFFFFFFFGGGGFCFGGGHFGGHHHFHHHHHFH3FGGHGFHHGGGEEFHHHGFFHHHHGEFGHGHFHHHGHHGGHHHHGHHHGHHHHHGFHFFFEBCFGHFEHHFGGGGHGHFGHHFH03??FE@/////0/><--011>D00=00=<000000<=00=;00;00;:000000000:/0/---..0090/0/;00000000000000;0;90//./;..9--;.//.:/99/://.--.-../9///
@M03495:530:000000000-LYBTV:1:1113:17493:3630 1:N:0:TGACAGCT+CCTACGGG
GTCAGCATGTGAGCTTTGGTCCAGCCTGAGTCCTGGTTTATCAACGGCAAAATATAGATCGGAAGAGCACACGTCTGAACTCCAGTCACTGACAGCTATCTCGTATGCCGTCTTCTGCTTGAAAAAAAAAAAAACCAAATCACACTAAAATGAAAGATACAAGTAACTCTTCTAAACCTTTACACAATACCATCTACTAGGACTTATTTAGCTCATCATGTCAGCAGATTCTATATCACATTGACATATAT
+
ABBBBFFFFFFFGGGGGGGGGGHFHGHGGGHHHGHHFGGHFHGHHGGGGGHHHHHHHHGHFEEGGFHEHHHHGGHHGHHFFHHHHHHHHHHHHGHHHFGFFFGFGHHHHGGGHGHHGGHHHF3EHHG@DCG/<<?.F.>111F1>>0100000<00<00000000<0000000;0:/:C:0=GC00.<C/0:0/000090/0/;00;90900;0990000009009./;/;://;B/////:/;/9/////
@M03495:530:000000000-LYBTV:1:1113:11501:3653 1:N:0:TGACAGCT+CCTACGGG
GTCAGCATGTGAGCTTTGGACTCCTGACTGGTTTATCAACGGCAAAATATAGATCGGAAGAGCACACGTCTGAACTCCAGTCACTGACAGCTATCTCGTATGCCGTCTTCTGCTTGAAAAAAAAAGAATAACGCTTATTTATTTTTATTATGTTACAGCAATGATTACCTGTTATCCCATTAAAAAAGGAGATCAAATTGCACTTAGGATGGGACAAGGAAAACCAATTTGACGTCAATTACATGTAGCAG
+
BBBBBFFFF@DFGGGFGGGGGGGFHHGFGDGGGHHGH5AGF?2EEHHHEFFHHHGEEEFFHHHFGFF0FHFGHHHFHHHFGHDG5DFFHF1BF43BFFFGHHHFEEE1F4FFGHHHH3?FCE/B///@2@22///?EGHG1?F1?F<?1?F1??D11>>0<F11=F1>1>><D00<0/00==000<-.;C../000;00;0::0/0;B99/../.99...;///.9./0;B00....99B///:;9/////
@M03495:530:000000000-LYBTV:1:1113:17821:3658 1:N:0:TGACAGCT+CCTACGGG
GTCAGCATGTGAGCTTTGGAGTGAAATCTCTTGTCTTAAGGAATAAAGGAAAAAGATTCCGTCGGAGGCTCGGTGCTCTACAGGTTCAACCTTTGTACTCTATTATTGCCTCACATTCCATCTCTTGTGAAAATATATTTGATTGGCTTTTCTGCAGGTTGTTTGCCAGGAGGTCGTGATTGCTGGAGCAGGTATGATATAATTCTAGGATTTGACAGATGAATAATTTACATATATATCTAACTTTGATA
+
BBBBBFFFFFFFGGGGGGGGGGHHHGHHHHHHHHHHHHHHHHGHHHHHHHHHHGGGHHHHHGHGGGGGGHHGGGGGHHHHHHHHFGHGHHHHHHGHHHHHHHHHHHHHHHHHHHHHHGHGHHHHHHGHHHHHBGFHHHHHHHHHGFHHGGHHHHHHHHHHHGHHHHHHHGFFFEHGCCFHGHHHHHHGEHHEGFGG=DFGHHHFHHHHGHGHHHHHFHHHHG:CGHHHEHFHHHHGGGGGFFFGGGFGBF0
@M03495:530:000000000-LYBTV:1:1113:21372:3676 1:N:0:TGACAGCT+CCTACGGG
GTCAGCATGTGAGCTTTGGTGGATGTGGAATGTGTGCGATCCATGAGCATCATCCAGACCTGGTTTATCAACGGCAAAATATAGATCGGAAGAGCACACGTCTGAACTCCAGTCACTGACAGCTATATCGTATGCCGTCTTCTGCTTGAAAAAAAAAAATTTTTTTACGAAACACTCATAGTTCGTGAATACACATACTACAACCACTTTATTTCGGGTTAACACACGCATACCATAGACTAACGTCTTAT
+
A3AABFFFFFFFGFGFFGGAFEAFFGGFHHGAFGFHHGEGGGHHFHHGGHGFHGHFFFFAFFHBAGGFHHHHEFGEEFHDGHHFHFHHGEGD1GCFFGEEBGGFFGHHHHHFGGHHHGGHGFFH3B4BB?FACFGDCE?FEHDFF2@GC2@@0>/>---./0=0<A.0:.;C-:.0//00;C00.;./.099090090000/0/;..;0000000.-.9.:///9..---..////////9:/;.;..;//
@M03495:530:000000000-LYBTV:1:1113:17860:3693 1:N:0:TGACAGCT+CCTACGGG
GTCAGCATGTGAGCTTTGGAGGGCAAGAAGTGGTTGTGACTGGTTTATCAACGGCAAAATATAGATCGGAAGAGCACACGTCTGAACTCCAGTCACTGACAGCTATCTCGTATGCCGTCTTCTGCTTGAAAAAAAAAAAAAATAAAACATCTTATACCATCAGTCCTCTTCTATTGAACGAATTGCGCATATCTCTCTCCACTACTACATCTATATGCATCTTACCACTTTATACGCTCACTCACAGTTAC
+
CCCCDFFFFFFFGGGGGGGGGGGGGGGHHHHHHHGGGGHHHHHHHHHHHHHHGGGGGHHHHHHHHHHHGGGGHHHHHHHGHHHGHHHHHHHHHHHHHHHHHHHHHHFHHHGGGHHHGGGHGGHHHHHGHHHHHGGGF<--><.00000.0000000000<000000000000:00<0<<.9...0:.-<9.00000000<:/0//0:0000<000000000:000/0000:<0<0.....000/0000000
@M03495:530:000000000-LYBTV:1:1113:17518:3706 1:N:0:TGACAGCT+CCTACGGG
GTCAGCATGTGAGCTTTGGAATTAGCAGAAGGAGCAAGATAACGACCACAGGTGGTTTATCAACGGCAAAATATAGATCGGAAGAGCACACGTCTGAACTCCAGTCACTGACAGCTATCTCGTATGCCGTCCTCTGCTTGAAAAAAAACAAGACTGATACACACTTAACCAAGAAAGCGGCTGATTTTGCTAGGAAATGTCAACAAAACTAGTAACGTCCACTACCACTCTACCTCACCTTATCCACTATT
+
AABAAB5DFFDFGGGGGGFFFGHFBFFHHBFCA4FCHFHHGHH2FFEGHHGEA3FEFFGGGAFAEEE0>FHFHHHB55FFE1?EBEFGHFA/BFEFGFHDGGHHFFGGHEGHB?GBD43B?BFAFC2F@?<//1?FFDDGA1@<0@//..>000=11=111>0./00000<.../<//.----::00000909.00/:0;00099..;;:;00;00./...9///9//;//://///..////////:///
@M03495:530:000000000-LYBTV:1:1113:10216:3756 1:N:0:TGACAGCT+CCTACGGG
GTCAGCATGTGAGCTTTGGACTCCTGACTGGTTTATCAACGGCAAAATATAGATCGGAAGAGCACACGTCTGAACTCCAGTCACTGACAGCTATCTCGTATGCCGTCTTCTGCTTGAAAAAAAAAAAGAAACACTGTATTGGGCTGTTCGGTTTGGTGTTATTTCCTACAAGATGCAGCACTTGAAATACATACAGCATCACGAATGGTGGTGAGACCTGAATACATAGTGAAGAGGTTTATGTTCACTTG
+
BBBAAFFFFFFFGGGGGFFGGGGHHHHHGHGFGHHHHFHFGGGGGHHHHHHGFHFHGDFGHHHHHHGFHEHFHHHHHHHFHHHHF5GFHHGHHF34F1FFGGHHGGFHGFHGGHHF0FGHHGCF/<///000001111?1?1/<0<01<.-.>.....<.<0=000000/0;/;:0:0/.:0/000000900;00;090909....//00...;.09.9.;////9///;//99;.././///9///////
@M03495:530:000000000-LYBTV:1:1113:15635:3756 1:N:0:TGACAGCT+CCTACGGG
GTCAGCATGTGAGCTTTGGAGTGAAATCTCTTGTCTTAAGGAATAAAGGAAAAAGATTCCGTCGGAGGCTCGGTGCTCTACAGGTTCAACCTTTGTACTCTATTATTGCCTCACATTCCATCTCTTGTGAAAATATATTTGATTGGCTTTTCTGCAGGTTGTTTGCCAGGACTTTCCAAGACCTCCACTAGAAAACACAATAAACTTTTTGGAAGCTGGACAACTATCTTCATTTTTCAGAAACAGTGAAC
+
AAAAACFFFFFFFFGGGD4GGGHHHHCHDFGGHFGHFFFGBDGBGFHHFHHFHHGGHHHHHFGC0EGEEGHEGGGEHHHFHFGB3BGHDGHHEHF@GFHHFHHHEGHBFGHHHGHHHHHFHHHHGHHHHGHFFFGFHHHFHHHD1FFGHGHFHBDGFE<GHFFFFGGHH/CFGGHFHHBFHFHHHHHGHFG1FFFHHHHCGBFGHGHFGF-@CCGEFCC.CGHEGHCC:GFFGGG0;FFFGC/FFFFFB00
@M03495:530:000000000-LYBTV:1:1113:19343:3758 1:N:0:TGACAGCT+CCTACGGG
GTCAGCATGTGAGCTTTGGAGTGAAATCTCTTGTCTTAAGGAATAAAGGAAAAAGATTCCGTCGGAGGCTCGGTGCTCTACAGGTTCAACCTTTGTACTCTATTATTGCCTCACATTCCATCTCTTGTGAAAATATATTTGATTGGCTTTTCTGCAGGTTGTTTGCCAGGACTTTCCAAGACCTCCACTAGAAAACACAATAAACTTTTTGGAAGCTGGACAACTATCTTCATTTTTCAGAAACAGTGAAC
+
BBBBBFFFFDFFGGGGGGGGGGHHHHHHHGHHHHGHHHHHGBGHHHFHHHHHHHGGHHHHHHHGGGGADHHGGGGGHHGGHHHHHHHHGHHHHGHHHHHHHGHHHHHFHHHHHHHHHHHHHHHHHHHGGHHHFGHHGHHHHFHHGHFFFHFHHHHHEHHHHGHHHHHHGHHHHHHHHHEHHFHHHFHHHHHBGDGHHHHGHHFGHHHHHHGG/:GHHHBGHHHHHHHHHHGGFGGFFGGGGBFGGGGGGG0
@M03495:530:000000000-LYBTV:1:1113:14968:3760 1:N:0:TGACAGCT+CCTACGGG
GTCAGCATGTGAGCTTTGGTCCAGCCTGAGTCCTCTGGTTTATCAACGGCAAAATATAGATCGGAAGAGCACACGTCTGAACTCCAGTCACTGACAGCTATCTCGTATGCCGTCTTCTGCTTGAAAAAAAAGCCGCCCCTAGGAAATATTGATAATGTCTGAGTAAACCGTGTACAAGGAGCGTTACCTTCTCGCAACACGACTCTTCTGCGTATCCGAGCCGGAGAGACTATCAGAATGCAGGATCTCTG
+
A>AAACDFBFFFDGDFGBCGGFFH0F00AGHHFF11F1110FGBEFF0/EAFF0BFEEDDHHH?/AEA0AFGBFCGHHG@GGHHHHFHHHHF1@C@FGGE20FD0FEFB2G@/>0?2>11FF1<1<F0////00///////00110?1>11111111<11111><100<-<<./<0<0<.:.-.;;.000/::..9.-9..-:..0;00;099.-9/;------9-----;9//99////9;/--//9///
@M03495:530:000000000-LYBTV:1:1113:18172:3781 1:N:0:TGACAGCT+CCTACGGG
GTCAGCATGTGAGCTTTGGAATTAGCTGGGTTATCAACGGCAAAATATAGATCGGAAGAGCACACGTCTGAACTCCAGTCACTGACAGCTATTTCGTATGCCGTCTTCTGCTTGACAAAAAAATAGAGCTGTTTCCGCCATCCCCCAGGAAAGTCTCTGGTGTGGATTCGCAGTATCTCTGATCGTCGGTACACCTTCTACCACCCGTCCTTCAGCAGCACGTTCTACATATCCGTCGACACGTTAAACAA
+
A>A11111BDDF1BFAAG1GDAFFFFHCB0B0A1A3BFEGGAE0FBF2BDDGDFAB//BBF1FBCE0FFC1FC1FF11@FBD211F@GA1D222B0>000BF@EEFFHBHF1E1>111B0/>/B11111B1>1122?B/B/1@/<////??G0111?11110>..>1<1..<<<00000D0000.=.::-..00;CF/0;09CFE.-.=:CFGFC00./9.-..;;/:;///9/-9---9;9---B-///-
@M03495:530:000000000-LYBTV:1:1113:13430:3807 1:N:0:TGACAGCT+CCTACGGG
GTCAGCATGTGAGCTTTGGAATTAGTAAATTCGTTGACGACAGAAGGAGCAAGATAACGACCACAGGGAGGGTGGTTTATCAACGGCAAAATATAGATCGGAAGAGCACACGTCTGAACTCCAGTCACTGACAGCTATCTCGTATGCCGTCTTCTGCTTGAAAAAAAAAAAAACGAAAACTAGACAGCCCAACACTCTGAGTGCCCGCAATGAATGATCAGACATGATGACACTGAACCTAGATAAAATGC
+
CCCCCFFFFFFFGGGGGGGGGGHHHHHHHHHHGHHHHHGGGGGHHHHHHHHHHHHHHHGGGGGHHHHGFFGGEFGGGHHHHHHHGGGGGHHHHHGHHHHHGGGGHHHHHHHGHHHGHHHHHHHHHHHHHHHHHHHHHHBHHHGGHHHHGGGHGHHHHHHHGGHHHGGGGE--<.-.<.-/010011:...9....0/<11:101</.9<-<011110111000/<00111:0000000./00<<1<11<01
@M03495:530:000000000-LYBTV:1:1113:18464:3816 1:N:0:TGACAGCT+CCTACGGG
GTCAGCATGTGAGCTTTGGAATTAGTAAATTCGTTGACGACAATAACGACCACAGGGAGGGTGGTTTATCAACGGCAAAATATAGATCGGAAGAGCACACGTCTGAACTCCAGTCACTGACAGCTATCTCGTATGCCGTCTTCTGCTTGAAAAAAAAAAACAAAAAGAAACCACTAATTGAATACAGGATCACATAATCATACAATAAACAATCCTACACATTTGCACTTTTACTCAGACCACCATACTAT
+
BCCCCFFFFFFFGGGGGGGGGGHHHHHHHHHHGHHHHHGGGGGHHHHGGGGGGHHHGGGGGBFGFGHHHHHHHGGGEGHHHHHHHHHHHGGGGHGHHHHHGFHHGHHGHHHHHHHHHHHGHHHHHHHBGHHGGHHHHGGCFGHHHFHHHFFHHH@?ECE?...<....://<..0/01111111001/<0/./0:011111110011010<.00/1100/0:111<1000011:1110:<./.9.00/111
@M03495:530:000000000-LYBTV:1:1113:12962:3819 1:N:0:TGACAGCT+CCTACGGG
GTCAGCATGTGAGCTTTGGAGTGAAATCTCTTGTCTTAAGGAATAAAGGAAAAAGATTCCGTCGGAGGCTCGGTGCTCTACAGGTTCAACCTTTGTACTCTATTATTGCCTCACATTCCATCTCTTGTGAAAATATATTTGATTGGCTTTTCTGCAGGTTGTTTGCCAGGACTTTCCAAGACCTCCACTAGAAAACACAATAAACTTTTTGGAAGCTGGACAACTATCTTCATTTTTCAGAAACAGTGAAC
+
CCCDDFFFFFFFGGGGGGGGGGHHHHHHHHHHHFHHHHHHHHHHHHHHHHHHHHGGHHIIHHHGGGGGGHHGGGGGHHHHHHHHHHHHHHHHHHHHHHHHGHHHHHHHHHHHHHHHHHHHGHHHHHHHHHHHHHHHHHHHHHHHHHHHHHHHHHHHGHHHHGHHHHHHGHHHHHHHHHHHHGHHHEFHHHHDGGGHHHHGHHHFHHHHHHGGCGHGHHHGGHGHHHHHHHGGGGGGGGGGF0FGFEBBFG0
@M03495:530:000000000-LYBTV:1:1113:12017:3864 1:N:0:TGACAGCT+CCTACGGG
GTCAGCATGTGAGCTTTGGTGCCGCCCTGGTTTATCAACGGCAAAATATAGATCGGAAGAGCACACGTCTGAACTCCAGTCACTGACAGCTATCTCGTATGCCGTCTTCTGCTTGAAAAAAAAAAAACAATTTTCTCAATTCAAATCTTATACAATATTCACAGTGCTACACCAGTATTCATTCTTATTATTCACTCCAACTGCCATGCACGTAGTGTCTTCGGAGTTACACTCAACCATATAAGCATGTA
+
?BBBBBFFFDFFGGGGGGGGGGHGGFGGHH33GGFGG5GEFAFCFGBHHGFHFFGEGGGGGFH1AGG?GFFHHHHHHHB4B3FEFEGHFGHGHFHHFGEHFHHGGGHGGGHFHHHHGHHHGGGG@/<</.1111111>1111111=1<000000<000=B00=0DB0=FC0//..:<00000000;:<00:0;0909////9/9//;C/0;../.:/90000...-9//////;//..9////////;///
@M03495:530:000000000-LYBTV:1:1113:18059:3922 1:N:0:TGACAGCT+CCTACGGG
GTCAGCATGTGAGCTTTGGTCCGCCTGGTTTATCAACGGCAAAATATAGATCGGAAGAGCACACGTCTGAACTCCAGTCACTGACAGCTATCTCGTATGCCGTCTTCTGCTTGAAAAAAAAAAAGGACCTAGATAGCGTAACTGATCTCCACACTTGTAGAAAAGTGTCCCATCCTCTGTTAAATTTTTATCACTTACTTACCCAAAACCAAAAAGCGTTCCTGCCACACGCTCTCATGTTAATCCCAATA
+
BBBBABDDFFFFFGGFFD4A5B2AE2FFGFFHHFHHFEGG?C2GAGGHHHEGEEEGGHFFHHHH?AA21GGCGFHHB53BFDHGFFHEHHFHHEHGD3E4EE1/F/F4BBFEBGBGGHEDC@////00/011?1111/...<11<11=11>//.<=0D00=00//0=000000;.;000<;:0;0<0:;GC0000000;09CFG0...;E.;.;....:9.B//;./9:.--.../9//////9/;/9/./
@M03495:530:000000000-LYBTV:1:1113:23287:3938 1:N:0:TGACAGCT+CCTACGGG
GTCAGCATGTGAGCTTTGGAGTGAAATCTCTTGTCTTAAGGAATAAAGGAAAAAGATTCCGTCGGAGGCTCGGTGCTCTACAGGTTCAACCTTTGTACTCTATTATTGCCTCACATTCCATCTCTTGTGAAAATATATTTGATTGGCTTTTCTGCAGGTTGTTTGCCAGGACTTTCCAAGACCTCCACTAGAAAACACAATAAACTTTTTGGAAGCTGGACAACTATCTTCATTTTTCAGAAACAGTGAAC
+
BBCCCFFFFFFFGGGGGGGGGGHHHHHHHHHHHHHHHHHHCGHHHHHHGHHHHHGGHHHHHHHGGGGGGHHGGGGGHHHHHHHHHHHHHHHHHHHHHHHHHHHHHHHHHHHHHHGHHHHHHHHHHHHHHHHHHHHHHHHHHHHHHEEGHHHHHHHGHFHHFGHHHHGHFHGHHGHHHHFHGFHHHGHHHHHFFHHHHHHEHHHFHHHHHHGGFHBGHHHGGHHHEHHGHHGGGGGFFGGGGFFGGGFGGG0
@M03495:530:000000000-LYBTV:1:1113:19655:3940 1:N:0:TGACAGCT+CCTACGGG
GTCAGCATGTGAGCTTTGGAATTAGTAAATTCGTTGACGACAGAAGGAGCAAGATAACGACCACAGGGAGGGTGGTTTATCAACGGCAAAATATAGATCGGAAGAGCACACGTCTGAACTCCAGTCACTGACAGCTATCTCGTATGCCGTCTTCTGCTTGAAAAAAAAAAAAACCTAAAATACCCTTCTTTAACATCCTTATCTCATATCCTACACGTCTACTCTCTTACTCTTCATAACGCTTCACCACT
+
BCCCBFFFFFFFGGGGGGGGGGHHHHHHHHHHGBGHHHGGGGGFHHHHHHHHHHHHHHGGGGGHGHHGGGGGEGEEFHHHHHHHGGGGGHHHHHHHHHHHGGGGHHHHHHHGHHHGHHHHHHHHHHHHGGGHHHHHHHCHHHGGFFGHGGGHFHFFGFGH0FDGGCDDC??--.;/:009;000009/000900000:;000;000000000000/.9./.9:00000000;00900000.:...0900.0
@M03495:530:000000000-LYBTV:1:1113:16135:3959 1:N:0:TGACAGCT+CCTACGGG
GTCAGCATGTGAGCTTTGGAGGGCAAGAAGTGGTTGTGACTGGTTTATCAACGGCAAAATATAGATCGGAAGAGCACACGTCTGAACTCCAGTCACTGACAGCTATCTCGTATGCCGTCTTCTGCTTGAAAAAAAAAAAAAATAATAAATGTGTACATAAGAATTCTCGGATCACCTCGCTACATACAATATAGAAATCTAACCAGCATATTCTACTTGTGCTAACAGAACGCGTATGTCATGTTTATCTT
+
ABBBCFFFFFFFGGGGGGGGGGGGGGGHHHHHHFEFGGHHHHHHGHHHHHGHGGGGGHHHHHHHHHHHGGGGEFGHHHHGHHGGHHHHHHHHHHHHHGHHGHHGHHCHHGGGHHHHGGGGGHHHHGHHHHGHHGGG</<<<-.000=00000=0000<000000:000....-.//9..-.:-00;009;09000;0;00000.0../9///;///:////////://///..---.////9;//;//9/:
@M03495:530:000000000-LYBTV:1:1113:22183:3979 1:N:0:TGACAGCT+CCTACGGG
GTCAGCATGTGAGCTTTGGAATTAGTAAATTCGTTGACGACAGAAGGAGCAAGATAACGACCACAGGGAGGGTGGTTTATCAACGGCAAAATATAGATCGGAAGAGCACACGTCTGAACTCCAGTCACTGACAGCTATCTCGTATGCCGTCTTCTGCTTGAAAAAAAAAAAACACTCATTTACCTTCAAATTTCTATTCTAATCGGCATCACACACGTCTCATCTCCATTTCCTTAGTTCCATTTTTTACT
+
>AAAA4DFFFFFFGGGDGGFGFHHHGFHFHHHGEFHHFFFCEE33BFGHHFHGFGHFFEFGAECAFHFEFGGEFFFFHGGH4GHEGG?EH0EGHHHGBFGFEEGHHHHHHHGHEGGFF1GFC?FDHHHHGHFDHHGF@0?10?AGH1GCADHFDHGDGHG01>G<CGCC-;9...9//;0B0;00;90000000;00;0000//..---9/;9/;.-.9;.;//9////;///:B///////;////-.//
@M03495:530:000000000-LYBTV:1:1113:8006:3987 1:N:0:TGACAGCT+CCTACGGG
GTCAGCATGTGAGCTTTGGAATTAGTAAATTCGTTGACGACAGAAGGAGCAAGATAACGACCACAGGGAGGGTGGTTTATCAACGGCAAAATATAGATCGGAAGAGCACACGTCTGAACTCCAGTCACTGACAGCTATCTCGTATGCCGTCTTCTGCTTGAAAAAAAAAAAAAAAAAAGAATCGTATTGAGACGCGGCACGGAAACTCACTGAATTATACTCGTTGGAATTAAAGAGCACACAAGCAGCAT
+
ABCCCFFFFFFFGGGGGGGGGGHHHHHHHHHHGFGHHHGGGGGHHHHHHHHGHHHHHHGGGGGHHHHGGGGGFGGFGHHHHHHHGCEFGHHHHHHHHHHHGGGGHHHHHHHGFHHGHHHHHHHHHHHHHGGHHHHHGFCGHHGGHHGHGDGHGHHGHHHHHHHHHGGFG;--;--;--..:00.../:000.0.------.--.-/0000;00000000::0.../.000000000//0./...:.///.0
@M03495:530:000000000-LYBTV:1:1113:12282:3997 1:N:0:TGACAGCT+CCTACGGG
GTCAGCATGTGAGCTTTGGAATTAGTAAATTCGTTGACGACAGAAGGAGCAAGATAACGACCACAGGGAGGGTGGTTTATCAACGGCAAAATATAGATCGGAAGAGCACACGTCTGAACTCCAGTCACTGACAGCTATCTCGTATGCCGTCTTCTGCTTGAAAAAAAAAAAAAAAAATGTAAATGTCATATTAATACTCATCACATCAACCGATAAGACAAGAGACACAAGACTTGCTGACGGTCTCTCAC
+
BBBCCFFFFFFFGGGGGGGGGGHHHHHHHHHHGGHHHHGGGGGHHHGHHHHHHFHHHHGGGGGHHHHGFGGGFFGFGHHHHHHHGGGGGHHHHHHHHHHHGGGGHHHHHHHGHHHGHHHGHHHHHHHGHHHHHHHHFDFGHHGGHHHHGGGHEHGGGHHHGHHHHGGGGA9-----9.0:00000000000000000000000000:00/.----.00:/:././/;//..//000;00::.-...00000
@M03495:530:000000000-LYBTV:1:1113:14317:4005 1:N:0:TGACAGCT+CCTACGGG
GTCAGCATGTGAGCTTTGGTCCAGCCTGAGTCCTGGTTTATCAACGGCAAAATATAGATCGGAAGAGCACACGTCTGAACTCCAGTCACTGACAGCTATCTCGTATGCCGTCTTCTGCTTGAAAAAAAAAAGCTACCCCCGGGAGATCTCTATCGTTCAGCTACACCGTGTAACAGGAGGGCCAGCTGCTCCAGCACTGCCTCCTGTGCTAGCCTGGTGTGGAGCGGCATAGCTGAGGAAGGATCACTGAG
+
A>AABFFFFFFFGGGFGEGGGFGHHGCFEHHGHEHHCHHHFFHHHFGEGEACGGGHGFGFG?EEEHHHGHHHG?GGAE@EFHFH3BFDGFFEGDGGG343@FFFAGGBGEGGFFHHHEGFF033B?E/<<//<221??/>A----./<<D00=DC<CFB00=;G0:;A.CCCGHHE.;.9-....9CF/90:;/9990/9/;09/;9/BB///9/..;...;/..9----:///9/../.9.;//.99///
@M03495:530:000000000-LYBTV:1:1113:18585:4015 1:N:0:TGACAGCT+CCTACGGG
GTCAGCATGTGAGCTTTGGAGTGAAATCTCTTGTCTTAAGGAATAAAGGAAAAAGATTCCGTCGGAGGCTCGGTGCTCTACAGGTTCAACCTTTGTACTCTATTATTGCCTCACATTCCATCTCTTGTGAAAATATATTTGATTGGCTTTTCTGCAGGTTGTTTGCCAGGACTTTCCAAGACCTCCACTAGAAAACACAATAAACTTTTTGGAAGCTGGACAACTATCTTCATTTTTCAGAAACAGTGAAC
+
BBBAAFFFFFFFGGGGGGGGGGHHHHHHHHHHHHHHGFHHHFFGHGHHHHGHHHGGHHHHHHHGGGGGGHHGGEEGHHHHHHHHHHHHHHHFGFHHHHHHHHHHFHHHHHHHHHHGHHHHHHHHHHHHHHHHHHHHHHHHHGHHHHGHHHHHHHGHHHHHFDHHHHHHHHEFGHHHHHHHEHHHHGGHHHEFGHHHHFEGHFH<GHHHHHGGGFGEHFFC.GHHHHHHHHGFFGGGGGGGF0FFFGFEFG9
@M03495:530:000000000-LYBTV:1:1113:9113:4057 1:N:0:TGACAGCT+CCTACGGG
GTCAGCATGTGAGCTTTGGACTCCTGACTGGTTTATCAACGGCAAAATATAGATCGGAAGAGCACACGTCTGAACTCCAGTCACTGACAGCTATCTCGTATGCCGTCTTCTGCTTGAAAAAAAAAAAAAAACATCAGACGACAAACTCTGTGAGTATCTCCATCCCTCCACAATATACATCTTTCACTCCAAAAGTAGATCAACGACCTCCTGCCAACCAATTAGCAATGTCGTATCTCAAGGATCATCAT
+
CCCCBBFFFFFFGGGGGGGGGGHHHHHHHHHHHHHHHHHHGGGGGHHHHHHHHHHHGGGGHHHHGHHGHHHGHHHHHHHHHHHHHHHHHHHHHH3GHHGGHHFGGFGGGGHHHHHHFGHHHG@CCCC/</-..111111<----/.0<00;000;0;;000;00.:0:.///.;0009000;0000900///0./:000000;/9.--././/9://9...///:///9//;..././//;//.;/./9//
@M03495:530:000000000-LYBTV:1:1113:15400:4061 1:N:0:TGACAGCT+CCTACGGG
GTCAGCATGTGAGCTTTGGAATTAGTAAATTCGTTGACGACAGAAGGAGCAAGATAACGACCACAGGGAGGGTGGTTTATCAACGGCAAAATATAGATCGGAAGAGCACACGTCTGAACTCCAGTCACTGACAGCTATCTCGTATGCCGTCTTCTGCTTGAAAAAAAAAAAAAACACACACATCATCCAATTTGCTTCGTCACCTATAACTAGATCCATCCATGAATCGGTACTATACTTCTATTACACCT
+
BBCCCFFFFFFFGGGGGGGGFGHHHGHHGHHHGEGHHHGGGGCHHHHHHHFHFHGHHHGFGGGHHHHGGGGGDGFGGHHGHHFHGGGGGGHHHHHHHGHHGGGGHGHHGHFDGEHGHHHHHHGHHHHHHHHHHHGHHFGHHHGFHFFHGDGHGGGGHHHHHHEBGGG?A-;---.;.;:...:;0:000000009090-/...00090990009000000.00090;0.....00;0000;;0000000//
@M03495:530:000000000-LYBTV:1:1113:21890:4068 1:N:0:TGACAGCT+CCTACGGG
GTCAGCATGTGAGCTTTGGAATTAGCTGGTTTATCAACGGCAAAATATAGATCGGAAGAGCACACGTCTGAACTCCAGTCACTGACAGCTATCTCGTATGCCGTCTTCTGCTTGAAATAAAACACCACCATTTTTTCAATTCATATATTTAACAACATTCAATGTGCTTCCCCAGTATGTCTTCTTCTTATTTTTTTCTTCCCCCTATGTACGTCGTGCATTAATGTCTTTCCCCATGCATATAAGCATGT
+
>A>AA11DDFFDDFGABDFFGG1G10AGGA1BB3F3F0A?E0/0BFGFAA2ADGFGGGHHB1FHH/BGEC1GHGG1@CBGGHE1GCHHHHF2F12B>?>021/?/0?2B1FD110B1211111?B?A/?FGH2FHGHFFHHGHEH22FGGGFG1@F/0FHD?B1?1FFFHF0?F/?1>1=1>GD>FDGG1=G<F>@CH0=GF/:CC.:0<GG./.:;;A.0BB0;00;;C009CF//;/090;9BBB0;00
@M03495:530:000000000-LYBTV:1:1113:16772:4071 1:N:0:TGACAGCT+CCTACAGG
GTCAGCATGTGAGCTTTGGAATTAGAAATTCGTTGACGACAGAAGGAGCAAGATAACGACCACAGGGAGGGTGGTTTATCAACGGCAAAATATAGATCGGAAGAGCACACGTCTGAACTCAGTCACTGACAGCTATCTCGTATGCCGTCTTCTGCTTGAAAAAAAAAAACCCGTCATCAACAACCATGCGACCACAATCACGTAAATAATCACGCAACTCATAGGAATTATCATCAAACGTCTCTACTCGG
+
>>ABBFFFFFFFDGGGGFFFEGHGHHFFGFGFHHGHHGGFGGHGHFHEHHGHHHHHHGFEEFHGHGEGEGGEFEGGGHHGFGFGGCEGGHHHFHHHFFEEFGGFEHGHHFGFHHEHHHFHHH@FGHHHHHHGHHG221?GF?CHHHGEGHGGHH1DGGCC11.<-:@-?9..999C.000/;;;9;00/.99-9...9///.....9//////9;---////////9///99//9:/;/....;/////..
@M03495:530:000000000-LYBTV:1:1113:19820:4157 1:N:0:TGACAGCT+CCTACGGG
GTCAGCATGTGAGCTTTGGAGTGAAATCTCTTGTCTTAAGGAATAAAGGAAAAAGATTCCGTCGGAGGCTCGGTGCTCTACAGGTTCAACCTTTGTACTCTATTATTGCCTCACATTCCATCTCTTGTGAAAATATATTTGATTGGCTTTTCTGCAGGTTGTTTGCCAGGACTTTCCAAGACCTCCACTAGAAAACACAATAAACTTTTTGGAAGCTGGACAACTATCTTCATTTTTCAGAAACAGTGAAC
+
BABCCFFFFFFFGGGGGGGGGGHHHHHHHHHHHHHHHHHHHFHHGHHHHHHHHHGGHHHHHFHGGGGGEHHGGEEGHHHHHHHHFHHGHHHHHHGHHHHHHHHHHHHGGHHHHHHHGHGHHHHHHHHHHFHHHGHHHHHHHHHHHGHHHHHHHHHHHHHHHGHHFHHHHHHHHHHHHHHHHHHHHHHHHHHBGFGHHHHGHFGHHHHHHHGCFFHHEHGFHHHHHHHGHHGFFGFGGGGGGFGGGGGGGG0
@M03495:530:000000000-LYBTV:1:1113:12581:4175 1:N:0:TGACAGCT+CCTACGGG
GTCAGCATGTGAGCTTTTGAATTAGTAAATTCGTTGACGACAGAAGGAGCAAGATAACGACCACAGGGAGGGTGGTTTATCAACGGCAAAATATAGATCGGAAGAGCACACGTCTGAACTCCAGTCACTGACAGCTATCTCGTATGCCGTCTTCTGCTTGAAAAAAAAAAATAAAACTATAAATCTAGCGATACCGTGCCTTGCACCAAGAAGACTAACTGTCCAGAGATCATGACATGACGCCTGGCTAC
+
ABCCBFFFFFFFGGGGGGGGGGHHHHHHHHHHGGHHHHGGGGGGHHHHHHHHHHHHHHGGGGGHHHHGGGGGFGEEGHHHHHHHGGGGGHHHHHHHHHHHGGGGHHHHHHHGGHHGHHHHHHHHHHHHGHHHHHGHHHGHHHGGHHFGFGGHGHHHFHHHGHGHHGGGG:;.;9=000000000099009;..-:9....0;00009...://0/:00000;00:0:./00:000099;00..-:...909
@M03495:530:000000000-LYBTV:1:1113:20261:4178 1:N:0:TGACATCT+CCTACGGG
GTCAGCATGTGAGCTTTGGAATTAGTAAATTCGTTGACGACAGAAGGAGCAAGATAACGACCACAGGGAGGGTGGTTTATCAACGGCAAAATATAGATCGGAAGAGCACACTCTGAACTCCAGTCATGACAGCTATCTCGTATGCCGTCTTCTGCTTGAAAAAAAAAAAAAGAAATATCATATATTTAAGATAATATCTAGTCAATATACATTAAATGAGATAGTACACATCATAGACGACGTATGATACT
+
BBBCCFFFFFFFGGGGGGGGGGHHHHHHHHHHGHHHHHGGGGGHHHHHHHHHHHHHHHGGGGGHHHHGGGGGEFGFGHHHHHHHGGGGGHHHHHHHHHHHGGGGHHHHHHHHHHHHHHGHGHHHHHHHHHHHHHHHEHHFFGHHHHGEFHGHHHHHHHHH1GHFGGGG-<-...<:00<00000:0000000000<000000:0000000<000000000<0:0000000<0000000<---9.:/00000
@M03495:530:000000000-LYBTV:1:1113:22882:4186 1:N:0:TGACAGCT+CCTACGGG
GTCAGCATGTGAGCTTTGGAGTGAAATCTCTTGTCTTAAGGAATAAAGGAAAAAGATTCCGTCGGAGGCTCGGTGCTCTACAGGTTCAACCTTTGTACTCTATTATTGCCTCACATTCCATCTCTTGTGAAAATATATTTGATTGGCTTTTCTGCAGGTTGTTTGCCAGGACTTTCCAAGACCTCCACTAGAAAACACAATAAACTTTTTGGAAGCTGGACAACTATCTTCATTTTTCAGAAACAGTGAAC
+
AAAABFFFFFFBFGGGGGGCGFFHFHHHGFHHHDGFFHHDG3AGFHHGGHFGCAAFH5EGHGGEGGCE?GAEFGGGHGHHEFGF3GGFEFGHHEHDGHGFHHHHGHHHHHHHGHHGGHHGHHFHHFHHHEEHHGGHFFHHHGGHFHHHHHHHHGHFGHHHFDHHHHHHHH/?GGHHGHFHGHHGHHHHHHH<GGHGHGHGHHHFHHGGGGGGHHHEHHHHHHHEHHHGHHGFFFFGFGFFF;9FGGBFBF0
@M03495:530:000000000-LYBTV:1:1113:17126:4247 1:N:0:TGACAGCT+CCTACGGG
GTCAGCATGTGAGCTTTGGAATTAGTAAATTCGTTGACGACAGAAGGAGCAAGATAACGACCACAGGGAGGGTGGTTTATCAACGGCAAAATATAGATCGGAAGAGCACACGTCTGAACTCCAGTCACTGACAGCTATCTCGTATGCCGTCTTCTGCTTGAAAAAAAAATATAGCGATGAAACGTGTGGACACCAGTAAGTTCATGACATACGATACTCCATCTCTGTCTTGCACAACACACGTAGACTAG
+
>AAAAFFFFFFFGGGFGFGGGFHHFHHHHHHHGGFHHHGCGGEFHHFHHGHHHEGHHHGGGGGEHHHGCEGGGFGEFHHGHHHH?EEG?HHHHHHHHFHHGFGGGHGHHHHGHGGGHGGHHGHHHHHHHHGHHHGHFH01FF/CGHHFGACGEH1GHHHG0GDGFGGDC.0;000--..0900...9..0/0....00000000000/09//....-:/;/;B;9//;B///;///......-....//;/
@M03495:530:000000000-LYBTV:1:1113:12663:4248 1:N:0:TGACAGCT+CCTACGGG
GTCAGCATGTGAGCTTTGGAGTGAAATCTCTTGTCTTAAGGAATAAAGGAAAAAGATTCCGTCGGAGGCTCGGTGCTCTACAGGTTCAACCTTTGTACTCTATTATTGCCTCACATTCCATCTCTTGTGAAAATATATTTGATTGGCTTTTCTGCAGGTTGTTTGCCAGGACTTTCCAAGACCTCCACTAGAAAACACAATAAACTTTTTGGAAGCTGGACAACTATCTTCATTTTTCAGAAACAGTGAAC
+
AACABFFFFFFFGGGGGGGGGGGHHHHHHHHHHGHHHHHHGHHHHHHHHHGHHHGGHHIHHHHGGGGFGFHGGGGGHHFGHHEFHHHHHHHHHGHGHHHHHHHHFHHGHHHHHHHHHHHGHHHHHHHHHFHHHHHHHGHHHHHHHFHHGHHHHHFHHGHHHGHHFGHHHHHEGFHHHHHHHHHHHHHHHHHDGFHHHHHCGGHGHHFFHGDGEHH.GHCFGHFEHHHHHHGBFGGGGGGEFFFGGGGGGG0
@M03495:530:000000000-LYBTV:1:1113:15524:4259 1:N:0:TGACAGCT+CCTACGGG
GTCAGCATGTGAGCTTTGGAGTGAAATCTCTTGTCTTAAGGAATAAAGGAAAAAGATTCCGTCGGAGGCTCGGTGCTCTACAGGTTCAACCTTTGTACTCTATTATTGCCTCACATTCCATCTCTTGTGAAAATATATTTGATTGGCTTTTCTGCAGGTTGTTTGCCAGGACTTTCCAAGACCTCCACTAGAAAACACAATAAACTTTTTGGAAGCTGGACAACTATCTTCATTTTTCAGAAACAGTGAAC
+
CCCDDFFFFFFFGGGGGGGGGGHHHHHHHHHHHGFHHHHHHGHHHHHHHHHHHHGGHHIHHIHGGGGGGGHGGFGGFHHGHHHHHHHHHHHHHHHGHHHHHFHHHHHHHHHHHHHHHHHHHHHHHHHHGH4FGHGHHHHHGHHHGFFFHHHHHHHHGHHHHGHHHHHHHFHHHHHHHH1GHEGHHGHHHGHGHHHHHGHCHHFDGHHHHGGCHHGGHHHHHGHHHHHHHHGGGGHGFFFGG0FBFB0CFF0
@M03495:530:000000000-LYBTV:1:1113:11243:4279 1:N:0:TGACAGCT+CCTACGGG
GTCAGCATGTGAGCTTTGGAATTAGTAAATTCGTTGACGACAGAAGGAGCAAGATAACGACCACAGGGAGGGTGGTTAATCAAGGCAAAAATATGGACCGGAGAACCACACGCCTGAACCCCAGCCACGGCCGGCTATCTCGTATGCCGCCTTCTGTTTGAAAAAAAAAAAAACACAAAATAAAAACAAATAAAGCACCAACACTGGTTCATATAGTACTCGAGTCAGACACCATAAATACCATATCATAT
+
BBCCCFFFFFFFGGGGGGGGGGHHHHHHHHHHGGHHHHGGGGGHHHHHHHHHHHHHHHGGGGGHHHHGGGGGEFFFG4344B33B11BFG113443332>/>//03/0//////0/B22/?///0/0=////---->1/00<..//=0---<.0000<0:00GHHGGGGB---.<.....0000009..<<B00000/.....<00/0:00000B<0B0009..0/00<0/<..00000<0000000000<
@M03495:530:000000000-LYBTV:1:1113:18949:4326 1:N:0:TGACAGCT+CCTACGGG
GTCAGCATGTGAGCTTTGGAGTGAAATCTCTTGTCTTAAGGAATAAAGGAAAAAGATTCCGTCGGAGGCTCGGTGCTCTACAGGTTCAACCTTTGTACTCTATTATTGCCTCACATTCCATCTCTTGTGAAAATATATTTGATTGGCTTTTCTGCAGGTTGTTTGCCAGGACTTTCCAAGACCTCCACTAGCAAACACAATAAACTTTTTGGAAGCTGGACAACTATCTTCATTTTTCAGAAACAGTGAAC
+
BBBBBFBBFFFFGGGGGFGGCFFGGHHHHHHHHGHHHHHHHGHHHHGHHGHHH2AFHHHHHHHEEGCCGHHGGGGGHGHHHHHHHHHHEGHHFHHHHHFHHHHHHHHFFGGHHHHGHGHFHHHHHHHHHDGFHGHHHHHGEBGHH0FGGBHHGFDGHGHHHGHHHFHHGEGHHHHHHHDGFFFHHHFHHHH0<FFGHHE.GGH0GGGHDD-@/0CGFFEHFFFCHHHGHGGFFFFGGGGFFC9FGEGGFF0
@M03495:530:000000000-LYBTV:1:1113:7658:4333 1:N:0:TGACAGCT+CCTACGGG
GTCAGCATGTGAGCTTTGGTCCAGCCTGAGTCCTGGTTTATCAACGGCAAAATATAGATCGGAAGAGCACACGTCTGAACTCCAGTCACTGACAGCTATCTCGTATGCCGTCTTCTGCTTGAAAAAAAAAAAATGATAGAACATATTAAAGATTATATCTATTATCTATAACTTACCACATTCATAAAACTACACAGTCTAGTCTGTACTAGTTATTCGAAGTCATGACTATTTTACAGCTATGTAGCTAT
+
BBBBBFFFFFFFGGGGGGGGGGHHHGHHHHHHHHHHFGHHHHHHHGGGGGHHHFHHHHHHHGGGGHHGHHHHGHHHGHGGHHFHGFHHHHHGHHHHHGFFGGGFGHHHHGGGHGHHGGHHGCCHHFGFC<<</0111?11?10111111111<1>1111110000<000=<00000/00.:0;;00;0:00;///:.:000:00000;0;90000000/9...;000;/0;9000;0000;00/9//////
@M03495:530:000000000-LYBTV:1:1113:7252:4335 1:N:0:TGACAGCT+CCTACGGG
GTCAGCATGTGAGCTTTGGAATTAGTAAATTCGTTGACGACAGAAGGAGCAAGATAACGACCACAGGGAGGGTGGTTTATAAACGGCAAAATATAGATCGGAAGAGCACACGTCTGAACTCCAGTCACTGACAGCTATCTCGTATGCCGTCTTCTGCTTGAAAAAAAAAAAAAGATGAGTAATACGCAGCTATTTTTACGACCACCTATCATGACGGCCGCCCGCTATGCCACGACTCACTGTGAACCGCG
+
AAABAFFFFDFDGGGGFGFGBFEGHFHHHFHHF4FCBBEF?2A3FAGAGGEFGFFHF3EF?EEHHHHGAEFG1BEEFGGHHFH311>E@F?F3BGFFHFHGECE0BGHHBGGGHHGHHGBGHCHHEGDDF@FFHHC1DGHHHGGHHFG@DGG.GDGEHHFHHFG0-<@D---;A.00000;09009..-9///9//:.9...--...////;/9/.-9--;---9--./////9--../9///////9---
@M03495:530:000000000-LYBTV:1:1113:21523:4381 1:N:0:TGACAGCT+CCTACGGG
GTCAGCATGTGAGCTTTGGAGTGAAATCTCTTGTCTTAAGGAATAAAGGAAAAAGATTCCGTCGGAGGCTCGGTGCTCTACAGGTTCAACCTTTGTACTCTATTATTGCCTCACATTCCATCTCTTGTGAAAATATATTTGATTGGCTTTTCTGCAGGTTGTTTGCCAGGAACAGGTCGTGATTGCTGGAGCAGGTATGATATAATTCTAGGATTTGACAGATGAATAATTTACATATATATCTAACTTTG
+
AABBBBDFFDFBBFGEGFBCEFGFFFHGHFDFF5BEHDGHFFCFG5FEFC3ECHAGGHHHGAFA0EA?EEEF@EE@FBFFGFCEFGFGEEGGDEHGHHGHHGGHHGHHHFHHFF?FGGBDGHFFFFHFCF?D?FDGGGGGEHHGFF2GHHGFGG33FAGGF<FFHGHHEHFGHFG/?<A-.0>GHHHHGGFF.<C<<DG0DDBGDDGBD0000CGHC0CCHFHHFCGFCHG:CGHHGGBBCCFFFBFGFG0
@M03495:530:000000000-LYBTV:1:1113:23689:4382 1:N:0:TGACAGCT+CCTACGGG
GTCAGCATGTGAGCTTTGGTTTATCAACGGCAAAATATAGATCGGAAGAGCACACGTCTGAACTCCAGTCACTGACAGCTAACTCGTATGCCGTCTTCTGCTTGATAAACACACATTCCATCTTTTTTGAAAATATATTTCATTAGCTTGTCTGCAGGTTGTTTGCCAGTACTTTCCATGACCACCACTAGAAAACACATTAACCTTTTCGGAAGCTGGACCACTATCTTCATTATTCAGAAAAAGTGACT
+
AABBBFFFFFFFGGGGGGGAFGEGDGFHG22AE22FDDHHF55A2BFEG22BAF1AFCC15AFFB3BG5A3AFG@G331@5535511B3?F3>E>F?GH444B3B44433B0?//3444?BFG4B43/<?BGFFDD222B22??21@1@0<1211@100<0//?0<1DC11?<11=FD1=GHF>...><GFF00CCA..00=<000:0CC--...;C0;A9/;AFC0;00009900000000;B?.00;00
@M03495:530:000000000-LYBTV:1:1113:11735:4400 1:N:0:TGACAGCT+CCTACGGG
GTCAGCATGTGAGCTTTGGAGTGAAATCTCTTGTCTTAAGGAATAAAGGAAAATATCTAACTTTGATAGCAGTCACATCGTGGTCTTAGCATTGTAGTTTTTAGCTTTGATTTTTTTTTCAGGATTAGCTGGTTTATCAACGGCAAAATATAGATCGGAAGAGCACACGTCTGAACTCCAGTCACTGACAGCTATCTCGTATGCCGTCTTCTGCTTGAAAAAACAACAAATTACGTTATACAATTAATACT
+
CCCCCFFFFFFFGGGGGGGGGGHHFHHHHHHHHHHHHGHHHHHHHHHHHHHHHHHHHIHHIIHIHHHIHHHHHHHHHHHGHHGHHHHHHHHHHHHHHGHHHGHHEHHHHEHHHHHGGGGHHGHHHHHHHHHHHHHHHHHHHGGGGGHGGHHHHHHHHGGGGHHHHHHHGHHHGHHHHHHHHHHHHHHHHHHGHHHFGHHGGHHHHGGGHGFGGHGGHFCFBFG.CE.:;;0000.///9000000000;00
@M03495:530:000000000-LYBTV:1:1113:20433:4421 1:N:0:TGACAGCT+CCTACGGG
GTCAGCATGTGAGCTTTGGTCCAGCCTGAGTCCCTGGTTTATCAACGGCAAAATATAGATCGGAAGAGCACACGTCTGAACTCCAGTCACTGACAGCTATCTCGTATGCCGTCTTCTGCTTGAAAAAAAAAAAAAACCTCTCGTACGTCAAAGACACCTACAATATCAGCCCACTCTCTATACCATCCTTTGACACTACCTACCATACTCTACAGACTTCACTATCCCTCTCCAAACTCAGTACACCTAGT
+
ABBBBFFFFFFFGGGGGGGGGGHHHGHHHGHHHHHHHGHHHHHHHHGGGGGHHEFHHHHHHHGGGGFGGGHHHGHHHGHHHHHHHHHHHHHFHHHFHHGGBGHGGGHHHHGEGHGHHGHFGHHFFGHGGCC@//>-..<>10<...-/..<00/:/:.////000:0;00/....90:00000000/.0;;0;0;00;//00/.00;//://////;////////////..;//:/://;//////////9
@M03495:530:000000000-LYBTV:1:1113:19319:4421 1:N:0:TGACAGCT+CCTACGGG
GTCAGCATGTGAGCTTTGGTCCAGCCTGAGTCCTGGTTTATCAACGGCAAAATATAGATCGGAAGAGCACACGTCTGAACTCCAGTCACTGACAGCTATCTCGTATGCCGTCTTCTGCTTGAAAAAAAAAAAATTCAAATACAATCATTAACTGCGGCTATCACTTTAGCAACTCCCACCACCGAACAGCCACTGCCTGAATTGCATACATCCATAATCACATCTTAATCACTCGTATGCGCGTATCACAA
+
CBCCCFFFFFFFGGGGGGGGGGHHHGHHHHHHHHHHHHHHHHHHHGGGGGGHHHHHHHHHHGGGGHHHHHHHGHHHGBFHHHHHFHHHHHHGHHHHHHGHHHHFGGHHHGGGHGGHHHHHHFGGF?ECD//C/01111111?1111<11111<11.---.</=0<00000::./:0;;...:..-;--/.:.//00/90/;0000900;00///////////9/9////9/::;...///9.-;;.9//;/
@M03495:530:000000000-LYBTV:1:1113:16830:4456 1:N:0:TGACAGCT+CCTACGGG
GTCAGCATGTGAGCTTTGGAATTAGTAAATTCGTTGATAACGACCACAGGGAGGGTGGTTTATCAACGGCAAAATATAGATCGGAAGAGCACACGTCTGAACTCCAGTCACTGACAGCTATCTCGTATGCCGTCTTCTGCTTGAAAAAAAAAAAGAACTGCTTAAGACATCCAGAATCTTTTAAAACAGATCCATTTGCAACACACGTGATTACATTCGGGATGCCACGTCCCTACCTCACTCTTCATCAT
+
ABBABFFFFFFFGGGGGEGGGGHHHHHHHHHHGGHHGHHHHGFGGGHHHHGCFGGEFGGGHHHHHHHGGGGGHGHHHHHHHHGGGGGHHHFHGHGHHHGHHHHHHHHEGHHHHHHHGHGFHGEGFFGHHHHGGGGGHHGHHHGFHGHHGGG@<-<../0000;00000;;<C:00=000000900;B.//;/0;0000900;....9...:9///;/9/..-.../:/-....//9.9//.;///;////9
@M03495:530:000000000-LYBTV:1:1113:8181:4496 1:N:0:TGACAGCT+CCTACGGG
GTCAGCATGTGAGCTTTGGAATTAGTAAATTCGTTGACGACAGAAGGAGCAAGATAACGACCACAGGGAGGGTGGTTTATCAACGGCAAAATATAGATCGGAAGAGCACACGTCTGAACTCCAGTCACTGACAGCTATCTCGTATGCCGTCTTCTGCTTGAAAAAAAAAAAAAAATAATTGTAATATAAACATACACACAACGCCACATCCGTCACTCGACCTACACAACTCATATGAATCACATTATTCA
+
ABBBCFFFFFFFGGGGGGGGGGHHHHHHHHHHGGHHHHGGGGGHHHHHHHHHHGHHHHGGGGGHHHHGGGGGEFGEGHHHHHHHGFGGGHHHHHHHHHHHGGGGHHHHHHHGHHHGHHHHHHHHHHHHHGFHHHHHHHFHHHGGHHHHGGGHGHFGHGHFGHHHHGGGG?9;---;990000;0090000000;0;90;.;.--;.:900:.;...00..--.099/:..;0:0000BB;000;0000000
@M03495:530:000000000-LYBTV:1:1113:19749:4542 1:N:0:TGACAGCT+CCTACGGG
GTCAGCATGTGAGCTTTGGACTCCTGACTGGTTTATCAACGGCAAAATATAGATGGAAGAGCACACGTCTGAACTCCAGTCACTGACAGCTATCTCGTATGCCGTCTTCTGCTTGAAAAAAAAAGACAAGCTAGGAGATAAAAGAGTCTCAAGATGCGGACAGTGCGCCGATCGCAAGGTCACCTTGCTGGCATCCAGTTACCTATTCGTATCTAGCGTGCCGCCTTCTGCTTGCAATGTACTGTTCTCCT
+
A>AABFFFFFFFFFGGGGGGGGFGHHDHHFCGHFHHHFHHE22AEFGHHFHFHEGH3AGEHFGCHFEAFGFHHHHHH3GFDHHHE3GGFGGB4EFGGCEGGHHGGCHGBGHGFHCHFGBEEE/</?BF00<@FG010/0@1111/0111?111?1?1-----<D00<-.-:---.:::.00//0;00/0;9./0/;90;09;BB0090/9;/.0///-..:.---9A99/////./////9/;///;////
@M03495:530:000000000-LYBTV:1:1113:9712:4567 1:N:0:TGACAGCT+CCTACGGG
GTCAGCATGTGAGCTTTGGAGTGAAATCTCTTGTCTTAAGGAATAAAGGAAAAAGATTCCGTCGGAGGCTCGGTGCTCTACAGGTTCAACCTTTGTACTCTATTATTGCCTCACATTCCATCTCTTGTGAAAATATATTTGATTGGCTTTTCTGCAGGTTGTTTGCCAGGACTTTCCAAGACCTCCACTAGAAAACACAATAAACTTTTTGGAAGCTGGACAACTATCTTCATTTTTCAGAAACAGTGAAA
+
AAAABBBFFBFFEGGGGGGGGEGHHHGFHHFGHFGGFDGHF3GHEHHHHHFHGFEEHHHHHH2E?EGGEHHGGGGGHFHHEFFFHHFEGHHHHHHHFHHHHGHHHHHHFFHFFGHGFGFFGHHHHHHHGFBGHHHHHGHHHHEHFGFHGHHHHF1?GAGHHAGBGHGHHG/?<G<F1FGFHFHHHHGGHHHDHHFFHHECBG0DGHHHHHGGFHC.:G/CCCF.GHHFHHECCFFGFBFFGBBFGGGFFG0
@M03495:530:000000000-LYBTV:1:1113:9287:4578 1:N:0:TGACAGCT+CCTACGGG
GTCAGCATGTGAGCTTTGGAATAAATTCGTTGACGACAGAAGGAGCAAGATAACGACCACAGGGAGGGTGGTTTATCAACGGCAAAATATAGATCGGAAGAGCACACGTCTGAACTCCAGTCACTGACAGCTATCTCGTATGCCGTCTTCTGCTTGAAAAAAAAAAAAATAGTACAAAGAAGACATCCCGTCTCTCGTATTCCTCTAGTACAAACTATAGCATTGTCAACTACACACGCATGAGTACTATT
+
CCCCDFFFFFFFGGGGGGGGGGHHHHHHGHHHHHGFGGGHHHHHHHHHHHHHHHGGGGGHHHHGFEGGBFEFFHHHHFFHGGGGGHHHHHHHHHHHGDFGHHHHHHHGHHHGHHHHHHHHHHHHHHHHHHHHHHFHHHFGHHHHGDGHGHHHHHHHFGHHFF@CGGEA<.<000000<//./0/<B0:<....:009../00000000::0:00.0000000:0:0<00000<0/0.---<.00000<000
@M03495:530:000000000-LYBTV:1:1113:14841:4581 1:N:0:TGACAGCT+CCTACGGG
GTCAGCATGTGAGCTTTGGAATTAGCTGGTTTATCAACGGCAAAATATAGATCGGAAGAGCACACGTCTGAACTCCAGTCACTGACAGCTATCTCGTATGCCGTCTTCTGCTTGAAAAAAAAAAATAAACTGCCATAACATCGGACTCCGGCCTCGTCTTTGAAAAAACAAATACACCATTATATCAGTTCCATCATCCTACACACTACCTTCCACGGCTACTTGCCTCAACACAAATCAACTCTACACTT
+
>1AAA1DFFFFFGGGGGFGFGGHHFFHGHFBGGGFFHFEG?E/BGFFGHHAGHCEGEEFFHHHHHGAEGGHHFHHHHGHGFH2B1GHFC1G20BFFE/>BGFG?EGGEEEGHDG0F1>GG/<///011112<10?1?11111///--01.---<...<..<00<00.-..;.00000/.:000;00000000;;00000090/;0;////00//0/--;;9-///////9/-/--9-//////;9//;-//
@M03495:530:000000000-LYBTV:1:1113:19473:4592 1:N:0:TGACAGCT+CCTACGGG
GTCAGCATGTGAGCTTTGGTCCAGCCTGAGTCCTGGTTTATCAACGGCAAAATATAGATCGGAAGAGCACACGTCTGAACTCCAGTCACTGACAGCTATCTCGTATGCCGTCTTCTGCTTGAAAAAAAAAAAAGAATATCGGCCAGTCCGCATCGTGTCCCATGCCGTCAAGATCCATCTCCTGCATTCCATAGATCAACCACACGTCTGGTGCTGTCACAAGAGTTGATCACTGAGTCTGTCATCTCGAC
+
CCCCCFFFFFFFGGGGGGGGGGGHHGHHHGHHHHGGHHHHHHGHHGFGGGHHHGGGGBGHHGGGCHHGHHHHCHGHGDGHFHHGFGHHHHHHHGHGHHBCGGCFFGHFHGGGFGGHHHEHHEHHEFGB@<>////01111.--.-<<<1.--=-..../;000:0:-.-.::0;B0900;0:000/000;000900;00/:.;.;-;;BEB;/;00;0;009.9;:0000;0/00000000000;000:0-
@M03495:530:000000000-LYBTV:1:1113:7648:4627 1:N:0:TGACAGCT+CCTACGGG
GTCAGCATGTGAGCTTTGGACTCCTGACTGGTTTATCAACGGCAAAATATAGATCGGAAGAGCACACGTCTGAACTCCAGTCACTGACAGCTATCTCGTATGCCGTCTTCTGCTTGAAAAAAAAAAAACTCTGAAGCTCTGATATACAGCACATTCCCTTAACAACAATGATGACCTTCCACAGCTAGAGACCAACTGATACAGCTTACACACTGGCGTATTTAGAATTCATCTCTACATTGATAAAATCC
+
AAABBFFFFFFFGGGGGGGGGGHHHHHHHHHHHHFHHHHHGGGGGHHHHHFHHGHHGGGGHHHFHHHFHHHFFGHHHFHGHHHFHFHHHHHHHD3@FGEEGFHHGGGGGGHHFGGGFHFFGGECGCB@/111111?G1?1G1=><11FFF0>0=<11110<0000<..00000=0<00/;00/..:00000::CED//00;09000000090./0/:-.-;:9///;////:////////;///////;//
@M03495:530:000000000-LYBTV:1:1113:13984:4638 1:N:0:TGACAGCT+CCTACGGG
GTCAGCATGTGAGCTTTGGAATTAGTAAATTCGTTGACGACAGAAGGAGCAAGATAACGACCACAGGGAGGGTGGTTTATCAACGGCAAAATATAGATCGGAAGAGCACACGTCTGAACTCCAGTCACTGACAGCTATCTCGTATGCCGTCTTCTGCTTGAAAAAAAAAACCGCGCTGGAGTGCGTCGCTTGTCCGGTCTTTCCGACTCCAGAGATGTCGATAGCACACGTCTGACGTCCAGTCACCCATT
+
1>1AAFFFFFFFFGGGGGGBGDGFHHHHHDGHG0GHECFCE0AFFGCGEHHHFBGGFFGGGGGGEGG////E>EE?FHHHHHDGE?C/EGHHHDGGHDD/>E/AGGF1FGH@GGHEHFHGHCFB>FGH2DB11FEFFHBDGHFGHGEHGACFCFHHHEHF0F1=GCG-@;..---9---../.0-A----;A-//99;-9/9/;-----9//9--//9/9:-9-//9BF---9EF/-;9-9/9////-://
@M03495:530:000000000-LYBTV:1:1113:23803:4641 1:N:0:TGACAGCT+CCTACGGG
GTCAGCATGTGAGCTTTGGAGTGAAATCTCTTGTCTTAAGGAATAAAGGAAAAAGATTCCGTCGGAGGCTCGGTGCTCTACAGGTTCAACCTTTGTACTCTATTATTGCCTCACATTCCATCTCTTGTGAAAATATATTTGATTGGCTTTTCTGCAGGTTGTTTGCCAGGACTTTCCAAGACCTCCACTAGAAAACACAATAAACTTTTTGGAAGCTGGACAACTATCTTCATTTTTCAGAAACAGTGAAC
+
BBBBABFFFFFFBFGFGFF4BFFHFFFGFBGGHHFFFGFGHGHCHFA5B2AFHGEEBD5FGHGGGGGEGGGGGGF?GHHFHFHHHHHFHHFHFF@BFGHDHHHHBGH4FGGGHHHHH4D4GHHHHFGHGF44EGEGHHFFFGF?DGHEFHBGHGHHEGGHFBAGFHHGHG/FFF?F<G1<CGHFFCGFHHG1>FFHHHHEHHGBGFHHFFGG/0:GHHBCFGAHBGFGBCB;0FBFFFFG00/:9F000;0
@M03495:530:000000000-LYBTV:1:1113:10055:4667 1:N:0:TGACAGCT+CCTACGGG
GTCAGCATGTGAGCTTTGGAGTGAAATCTCTTGTCTTAAGGAATAAAGGAAAAAGATTCCGTCGGAGGCTCGGTGCTCTACAGGTTCAACCTTTGTACTCTATTATTGCCTCACATTCCATCTCTTGTGAAAATATATTTGATTGGCTTTTCTGCAGGTTGTTTGCCAGGACTTTCCAAGACCTCCACTAGAAAACACAATAAACTTTTTGGAAGCTGGCCAACTATCTTCATTTTTCAGAAACAGTGAAA
+
BAAAACDDF5FBDGGGGGGGGEBF5FGHHDFGHFFDHF6GHHBFHF5DBB33G22BF5F5A3AE00A0E11E01?EGG55FGHCE33F4GFGH3GGFEEF4DEG@FD4F3F?FAB4FB?BGH33B4B3B4?B3GFFBD4DG4FD100BFGFB1BB2B0@1<BGCHHBBGH//?F1?GG<?0GCCGEC0GFF1F=0<.C.CGFH0GDGHDB--:;C.CC/.;C..;C0C0F00;;;CFFFBF09;BB;0CF0
@M03495:530:000000000-LYBTV:1:1113:16272:4675 1:N:0:TGACAGCT+CCTACGGG
GTCAGCATGCGAGCTTTGGACTCCTGACTGGTTTATCAACGGCAAAATATAGATCGGAAGAGCACACGTCTGAACTCCAGTCACTGACAGCTATCTCGTATGCCGTCTTCTGCTTGAAAAAAACAATCACATCGTCTCTTCTCGTATTCAGTATTATGCTTGAACACAATCAAAAAACTACACTTCTGTTGTACATACATCCTCTACCTCCTTAGCTGATCAGTTATCCGTACTATCCATATAATACTCAC
+
33AABBFFFFAAEEEGFFFEGGCCGEDAGHGGG2FGHDFFA22EEFEGHFGFHDFCE1FEGFGHHFGEFEBEGHGGDFH3@FFGHGHHHHHCHGGHGH11BGF@@EEFFFGGHFGHCFGH0/</?/11F<DG</<//02@G>1/</F1?DDG1111<<1<FB0C110..111000.<.00///000:00<:/:00;<0000/0:;B0090./;0000900000000;00.9...0909;;0/BF//9////
@M03495:530:000000000-LYBTV:1:1113:18060:4701 1:N:0:TGACAGCT+CCTACGGG
GTCAGCATGTGAGCTTTGGATGGTTCTGGTTTATCAACGGCAAAATATAGATCGGAAGAGCACACGTCTGAACTCCAGTCACTGACAGCTATCTCGTATGCCGTCTTCTGCTTGAAAAAAAAAAACGAACTGGTGTGAATGAGTGCGGTAAGGGCGAGCGTAATTCCAGGTGTAGCGGTGATATGCGCAATTATCTTGAAGCCCACCGTCGGCGAAGGCTGCTTTCTGGGCCGCAAATGACGATGCGGCGG
+
3>AAAFFFFFFDGGGGGFFGGBAFGFFHFGHFHCFFHGC?E22BAGGHHFFHFHGDFAGCFHHFHG11GFFFHFFHGEGGFH5GBG33?334B4BC?>CGFEE?@?FHFFF???B3?GHG///<//////???1?//<11111>11>->..</..--;-:.:.:C0CC0//:99;0?-9?.00009..--9;;FF///;9B/.9.;.9.;----9--.9/:9//;9F/;...-9--9//9/.....;-;--
@M03495:530:000000000-LYBTV:1:1113:9891:4709 1:N:0:TGACAGCT+CCTACGGG
GTCAGCATGTGAGCTTTGGAATTAGTAAATTCGTTGACGACAGAAGGAGCAAGATAACGACCACAGGGAGGGTGGTTTATCAACGGCAAAATATAGATCGGAAGAGCACACGTCTGAACTCCAGTCACTGACAGCTATCTCGTATGCCGTCTTCTGCTTGAAAAAAAAAATATCTCTGTACTGCCCACTTGACAGATGCAACTTGCTACTACCCTACTACGTCACGAATTCTGTTTCTCGTCAATCCATCC
+
CCCCDFFFFFFFGGGGGGGGGGHHHHHHHHHHGHHHHHGGGGGHHHHHHHHHHGHHHHGGGGGHHHHGGGGGGGGGGHHHHHFHGGGGGHHHHHHHHHHHGGGGHHHHHHHGHHHGHHHHGHHHHHHHHHHHHHHHHFFGHHGGHHHGGGGHGHGGHHHHFHHHHGGGGF.:00000000;000/:9..0000;0:000000/000000;B0/.;9.009.;...9...:000000000.:A..00/0:0:
@M03495:530:000000000-LYBTV:1:1113:24395:4719 1:N:0:TGACAGCT+CCTACGGG
GTCAGCATGTGAGCTTTGGAGTGAAATCTCTTGTCTTAAGGAATAAAGGAAAAAGATTCCGTCGGAGGCTCGGTGCTCTACAGGTTCAACCTTTGTACTCTATTATTGCCTCACATTCCATCTCTTGTGAAAATATATTTGATTGGCTTTTCTGCAGGTTGTTTGCCAGGACTTTCCAAGACCTCCACTAGAAAACACAATAAACTTTTTGGAAGCTGGACAACTATCTTCATTTTTCAGAAACAGTGAAC
+
AAAAAFFFBFFFFGGGGFG1FAFGFFHGFHHHF1ADEFBFG10BFFGHDFGBCFGGFHHHG1B///EEEAEA>EEEFGGFHFFBFB@1FGHF@1@GHEGDBGHBDBFGHBGGFHGGHFGHHFGHBFD>12G>FGFHHHHHH2FF10<<FFFHFD1B1GGH0ECGFDGHHEEGHHHHHFFFGGGHHHHFHHH<GFGHGHHGFDGGHHHHHH??/CGCHHCCGHHEFHCHGCFFGGGGFFFFG0BBBFCFF00
@M03495:530:000000000-LYBTV:1:1113:8374:4738 1:N:0:TGACAGCT+CCTACGGG
GTCAGCATGTGAGCTTTGGAATTAGTAAATTCGTTGACGACAGAAGGAGCAGGATAACGACCACAGGGAGGGTGGTTTATCAACGGCAAAATATAGATCGGAAGAGCACACGTCTGAACTCCAGTCACTGACAGCTATCTCGTATGCCGTCTTCTGCTTGAAAAAAAAAAAGAGATATGATCTATTCCTGCCTGTCACCGACAACTTATGATGAGTAGATCCTCTCAACCTAGCAGATGAAATTGACTGCA
+
AAABBFFFFFFFGGGGGGGGGGHHHHHHHHHHGFGHHHGDEGEFHHHHHHHHHGHHHHEFGEEGFHEEFEGGEFGFGHHHFFGGEEEEGFHHFHHHEHHEGGFCHCGHHHHGFHHGHHHHGHHHGHHGHGFCHFGCHF01FGFDHHFHGGGHAF=1GHH1FGFFHCGDG@-..//;;000;00;;F0900;.990/0009-;--.///9/;9/B/;/;///9//;//9..9////9/9///;:/9////9/
@M03495:530:000000000-LYBTV:1:1113:21415:4740 1:N:0:TGACAGCT+CCTACGGG
GTCAGCATGTGAGCTTTGGCAGCTAGAGCCAACAATTACCTTAAATTCCAAAAACAACATACTCCTCCTTTGGAATTAGTAAATTCGTTGACGACAGAAGGGCAAGATAACGACCACAGGGAGGGTGGTTTATCAACGGCAAAATATAGATCGGAAGAGCACACGTCTGAACTCCAGTCACTGACAGCTATCTCGTATGCCGTCTTCTGCTTGAAAAAAAAAAAAAAAACTACTCATGTCGAAATGCTACT
+
CCDDCFFFFFFFGGGGGGGGGGGHHHHHHHHHGGHHHHHHHHHHHHHHHHHHHHGHHHHHHHHHHHHHHHHHHHHHHHHGHHHHHHGHHHHHGGGGGHHHHGGGGGHHHHHGGGGGHHHHGEFGG?FFFGHHHHHHHGGGGGHHHHHHHHHHHG>FEHHHGHHHGHHHGHHHHHHHHHHHHHHHHHHHHGC/GHGCEHGFGGGGGGGGGGGFFCF1CFBFFF------<.:10101<111.....111<1<
@M03495:530:000000000-LYBTV:1:1113:14426:4809 1:N:0:TGACAGCT+CCTACGGG
GTCAGCATGTGAGCTTTGGAGTGAAATCTCTTGTCTTAAGGAATAAAGGAAAAAGATTCCGTCGGAGGCTCGGTGCTCTACAGGTTCAACCTTTGTACTCTATTATTGCCTCACATTCCATCTCTTGTGAAAATATATTTGATTGGCTTTTCTGCAGGTTGTTTGCCAGGAACTTTCCAAGACCTCCACTAGAAAACACAATAAACTTTTTGGAAGCTGGACAACTATCTTCATTTTTCAGAAACAGTGAA
+
BBBBBFFFFFFFGGGGGGGGGGHHHHHHHHHHHHHHHHHHHHHHHHHHHGHHHHGGHHHHHHHGGGGGGHHGGGGGHHGHHHHHHHHHHHHHHHHHHHHHHHHHHHHHHHHHHHHHHHGHHHHHHHHHHHHHHHHHHHHHHHHHGFGHHHHHHHHHHHHHHGHHHHHHHHGHHHHHHHHHFHHHHHHHHHGGBGHFHEHGEHHGDGHHHHHGDFGGGHHHHHHHHHBHHGGGFGGGGGGGGGFGGGGBFFF
@M03495:530:000000000-LYBTV:1:1113:14096:4813 1:N:0:TGACAGCT+CCTACGGG
GTCAGCATGTGAGCTTTGGAGTGAAATCTCTTGTCTTAAGGAATAAAGGAAAAAGATTCCGTCGGAGGCTCGGTGCTCTACAGGTTCAACCTTTGTACTCTATTATTGCCTCACATTCCATCTCTTGTGAAAATATATTTGATTGGCTTTTCTGCAGGTTGTTTGCCAGGACTTTCCAAGACCTCCACTAGAAAACACAATAAACTTTTTGGAAGCTGGACAACTATCTTCATTTTTCAGAAACAGTGAAC
+
BBCCCFFFFFFFFGGGGGGGGGHHHHHHHHHHHHHHHHHHHGHHHHHHHHHHHHGGHHGHHHHAEEGGEHHGGGGGHHHHHHEHGGHHHHHGHHHHGHGHHHHHHHHHHHHHHHHHHHHHHHHHHHHHHHHEFHHHHHHHHFHHGGHHHHFHHGGHHHHHHGHHHHHHHAGHHHGHHHBGFHHHHHHHHGH1GHHHHHHEHHHHGHHHHHCGHFHHGHCAGCGHHHHHHHGGGGGFFGGEGFFGFGGFGC0
@M03495:530:000000000-LYBTV:1:1113:6792:4862 1:N:0:TGACAGCT+CCTACGGG
GTCAGCATGTGAGCTTTGGAGTGAAATCTCTTGTCTTAAGGAATAAAGGAAAAAGATTCCGTCGGAGGCTCGGTGCTCTACAGGTTCAACCTTTGTACTCTATTATTGCCTCACATTCCATCTCTTGTGAAAATATATTTGATTGGCTTTTCTGCAGGTTGTTTGCCAGGACTTTCCAAGACCTCCACTAGAAAACACAATAAACTTTTTGGAAGCTGGACAACTATCTTCATTTTTCAGAAACAGTGAAA
+
AAABB4DFFFFFGGGFDBCGFACGGGHHFGGFFGBGHFHHG3AFGHHHGFFGHHFGHFHHGGHEEEGGGFHGEEEEGEHHFHHHD3GGFFHHHHGHHHHFHHHHHHHHHFHHHGHHHHHHHFHGHHHHHGGGHHHHHHHHHHHHHFHHHHHHHGHGHHHHHGHHHHHHGGEGHHHGHHGHFHGHHCGHHFHF1FGHHHH<GHHHHHHHHHGCGGCGHFHHGGHGHHGEHHGGGGGGGGGFB99FGGFFGF0
@M03495:530:000000000-LYBTV:1:1113:14563:4865 1:N:0:TGACAGCT+CCTACGGG
GTCAGCATGTGAGCTTTGGAATTAACGACAGAAGGAGCAAGATAACGACCACAGGGAGGGTGGTTTATCAACGGCAAAATATAGATCGGAAGAGCACACGTCTGAACTCCAGTCACTGACAGCTATCTCGTATGCCGTCTTCTGCTTGAAAAAAAAAAAAATCACTTGTCCTGCGCTCTAATTTTTTGACCTCTGGATATGTAGTTTATGGACCTGCACTAACGTAGTTAGGTCAGTCTTCAAGTCCTGTT
+
BABBBFFFFFFFGGGGGGCGGGHGFFFFFFGGHHFHCEHHHFHFHFEFGGGHEACECEEFAFEGGHHHHFFHGGGGGFHHHHHHHGHHGGEEHFGHFFHGHHHGHHHHHHFGHHHFHFHHHHGHBF2FGHGGHFFHGGGHGFHHHHG10CG1GG-A-----./0/09000000/--99C9000000--.//9;B///9/9///9;//9//99/..:.9//99/.:.9;///.:;B.;///////;/////;
@M03495:530:000000000-LYBTV:1:1113:19361:4867 1:N:0:TGACAGCT+CCTACGGG
GTCAGCATGTGAGCTTTGGACTCCTGACTGGTTTATCAACGGCAAAATATAGATCGGAAGAGCACACGTCTGAACTCCAGTCACTGACAGCTATCTCGTATGCCGTCTTCTGCTTGAAAAAAAAACATTTTTATTTACGCGACATAACAATGCATAGATCGGAAGAGCACACGTCTTAACTCCAGTCACCTCACAACATCTCGTCTGCCGTCTTATGCTTGATATAAAACACCTCACACATGTGACTTCAG
+
ABABBFFFFFFFFGGFFFGGGGFHHHHGHHGFGHHHHDDGGCCGGHGHHHHGHHFHDEAE1FFGGHHEGHHGHHHHHHHHHFGF5GHBDHGFDE3@BFFFHHFFCEEHGHH4?FFG03GF0<E/B//2@>@2?2@GFF/A/@DF?H111111F1F11100....<<./<<CGGHH/.<0C000C/00:;CF./.00;./900;C.9.;0;9-.9;B//;//;///;////;:./:/.//.9//////99//
@M03495:530:000000000-LYBTV:1:1113:8992:4904 1:N:0:TGACAGCT+CCTACGGG
GTCAGCATGTGAGCTTTGGAGTGAAATCTCTTGTCTTAAGGAATAAAGGAAAAAGATTCCGTCGGAGGCTCGGTGCTCTACAGGTTCAACCTTTGTACTCTATTATTGCCTCACATTCCATCTCTTGTGAAAATATATTTGATTGGCTTTTCTGCAGGTTGTTTGCCAGGACTTTCCAAGACCTCCACTAGAAAACACAATAAACTTTTTGGAAGCTGGACAACTATCTTCATTTTTCAGAAACAGTGAAC
+
CBCDCFFFFFFFGGGGGFGGGGHHHHHHHHHHHHHHHHHHHHHHHHHHHHHHHHGGHIIHHHHGGGGGGHHGGGGGHHHHHHHHHHHHHHHHHHHHHHHHHHHHHHHHHHGHHHHHHHHHHHHHHHHHHHHHHGHHHHHHHGHHHFHHHHHHHHHHGHHHHGHHGHHHHFGHHHHHHHBHGHHHHHHGHHHG1FFHHHGCHHGHHHHHHHGFGGGEHGGAGHHHHHHHBGFFCCFGGGGGFBFFFGFG0C0
@M03495:530:000000000-LYBTV:1:1113:24889:4915 1:N:0:TGACAGCT+CCTACGGG
GTCAGCATGTGAGCTTTGGAATTAGTAAATTCGTTGACGACAGAAGGAGCAAGATAACGACCACAGGGAGGGTGGTTTATCAACGGCAAAATATAGATCGGAAGAGCACACGTCTGAACTCCAGTCACTGACAGCTATCTCGTATGCCGTCTTCTGCTTGAAAAAAAAAAAACGAGTTAAAATGAGAAGATATAATCAAGATCACTGTAGGCGACAGCGACATGCTGTATTTGATTCTTACACTGCAGTAC
+
BAABBFFFFFFFFGGGGGGGFGHHHHHHHHHHGFGHHHEFGGGHHHHHHHHHHHHHHHGGGGGHHHHGEEGGEFGEGFHHGHFHFEFCEHHHGHHHGFHHGGGGHHHHHHHGHHHFHHHHHGHH>@GHFGDGHHHHHH0?DHGGHHGFGGCFGHHHHHHHHHFDHGGGGA-;.-....;900;;0009/;BB9B00/;9/9/:/F/:9///9-----9--:;.////;:///;///////;/;/;//////
@M03495:530:000000000-LYBTV:1:1113:15632:4919 1:N:0:TGACAGCT+CCTACGGG
GTCAGCATGTGAGCTTTGGAGTGAAATCTCTTGTCTTAAGGAATAAAGGAAAAAGATTCCGTCGGAGGCTCGGTGCTCTACAGGTTCAACCTTTGTACTCTATTATTGCCTCACATTCCATCTCTTGTGAAAATATATTTGATTGGCTTTTCTGCAGGTTGTTTGCCAGGACTTTCCAAGACCTCCACTAGAAAACACAATAAACTTTTTGGAAGCTGGACAACTATCTTCATTTTTCAGAAACAGTGAAC
+
BBBBBFBFFFFFGGGGG4GGGGHHHHHHHHHHGHHHHHHHHFFHHHHHHHHHHHGGHHHHHHHFGGGGGHHGGGGGHHHHHHHGHHHHHHHHHHHHHHHHHHHHHHHGHHHHHHFHHHHFHHHHHHGHHFHFFGHHHHHHHFHHDFGHHHHHHFHHGHHHHGHHHHHHGHEEGHHHHHBHFHHHHFHHHHGFFHHHHHHCHBDGDGHHHHGGFGGHHHEHHHHHHHHHHHGGGGGGGGFGECFGGFBFBF9
@M03495:530:000000000-LYBTV:1:1113:16214:4939 1:N:0:TGACAGCT+CCTACGGG
GTCAGCATGTGAGCTTTGGATGGTTCTGGTTTATCAACGGCAAAATATAGATCGGAAGAGCACACGTCTGAACTCCAGTCACTGACAGCTATCTCGTATGCCGTCTTCTGCTTGAAAAAAAAAAACAACAAGTACCAAATCACAATAGAATTAAAAAAACAAGTAAACAATGTAAACCTTTACATAATAAAATTTTATAGTAATATATGAGATCATCAAGGTTCCCGATCTTCTTATTTATTGTCAAAAAT
+
AAABBFFFFFFFGGGGGGGFGGDHHHHHHDGHHHGFHGGGGGCHHHHHHHHHHFGGGGHHHHHHHGHHHGHHHHHGFHHHHHHHHFHHHGHDGHHHGGHHGHGGGHGHHHHHHG0FFHGEEB</<??////0<??1?C/111?111<1=1<>1>111--.../00=000:;000CC0;/0;;;;0000;;0;9/0000000;000;0;0900;0000099/900/9..;@./////;////;9////9/..
@M03495:530:000000000-LYBTV:1:1113:16138:4940 1:N:0:TGACAGCT+CCTACGGG
GTCAGCATGTGAGCTTTGGAGTGAAATCTCTTGTCTTAAGGAATAAAGGAAAAAGATTCCGTCGGAGGCTCGGTGCTCTACAGGTTCAACCTTTGTACTCTATTATTGCCTCACATTCCATCTCTTGTGAAAATATATTTGATTGGCTTTTCTGCAGGTTGTTTGCCAGGACTTTCCAAGACCTCCACTAGAAAACACAATAAACTTTTTGGAAGCTGGACAACTATCTTCATTTTTCAGAAACAGTGAAC
+
DDDCCFFFFFFFGGGGGGGGGGHHHHHHHHHHHHHHHHHHHHHHHHHHHHHHHHGGHHHHHIHEGGGGGHHGGGGGHHHHHHHHHHHHHHHHHHHHHHHHHHHHHHHHHHHHHHHHHHHHHHHHHHHHGHGHHHHHHHHHHHHHHCFHHHHHHHHHGHHHHGHHHHHHGFHGHHHHHHHHHHEHHGHFGHHDGHHGGHH<GHGHHGHHHHGGHHHHHHFHHHHHHEHHHHGFFFGGGGFGGBFGGGFGEF0
@M03495:530:000000000-LYBTV:1:1113:17932:4945 1:N:0:TGACAGCT+CCTACGGG
GTCAGCATGTGAGCTTTGGAATTAGTAAATTCGTTGACGACAGAAGGAGCAAGATAACGACCACAGGGAGGGTGGTTTATCAACGGCAAAATATAGATCGGAAGAGCACACGTCTGAACTCCAGTCACTGACAGCTATCTCGTATGCCGTCTTCTGCTTGAAAAAAAAAAAACACATATAACCAGATCACTACTATAAAATAATCATGCTCAAATTCTACACTGTAACTGCCACATAACTGCTTCATTATA
+
BCCCCFFFFFFFGGGGGGGGGGHHHHHHHHHHGHHHHHGGGGGHHHHHHHHHHHHHHHGGGGGHHHHGFGGGEFGEGHHHHHFHGGGGGHHHHHHHHHHHGGGGHHHHHHHGHHHGHHHHHHHHHHHHHHHHHHHHHGGHHHGGGHHHGGGHGHHHHHHGAGGGHGGGG-9-.9..0000<0<0..000/00/0000000000000<000000000:0000/00000000:/00.00000<0000000000
@M03495:530:000000000-LYBTV:1:1113:9545:4961 1:N:0:TGACAGCT+CCTACGGG
GTCAGCATGTGAGCTTTGGAGTGAAATCTCTTGTCTTAAGGAATAAAGGAAAAAGATTCCGTCGGAGGCTCGGTGCTCTACAGGTTCAACCTTTGTACTCTATTGTTGCCTCACATTCCATCTCTTGTGAAAATATATTTGATTGGCTTTTCTGCAGGTTGTTTGCCAGGACTTTCCAAGACCTCCACTAGAAAACACAATAAACTTTTTGGAAGCTGGACAACTATCTTCATTTTTCAGAAACAGTGAAC
+
BBBBBFFFFDFFGGG4FGGFGGHGDGGHHHHHFDHHHDDHHEFFGH5FEHFG2FEEHHHHHHHGGAEAEFHGGEFGHHHHHHHEFGGFFFFGGDHFGHHEHHHF3BGGHHHHHEFGHDGHGHHHHGHHHF4FFGHHHHGHHHEHFGGGHHGHHHGHFHHHHGHHHGGHHEGCGCHHHHBGFHHHFEHHGHH<FDGHEGHEH<G0DGGHHHCGHHFHHHHHHFHEHHHFFGGFFCCFFFGFF09FFGBF00;
@M03495:530:000000000-LYBTV:1:1113:20673:4962 1:N:0:TGACAGCT+CCTACGGG
GTCAGCATGTGAGCTTTGGATGGTTCTGGTTTATCAACGGCAAAATATAGATCGGAAGAGCACACGTCTGAACTCCAGTCACTGACAGCTATCTCGTATGCCGTCTTCTGCTTGAAAAAAAAAAAATAACATCATCTCATCTCGTATGTCGTGTTATGCTTCATCCAAAAACAGAGATTACCTGCTCTCTCGATTTCCTTGTGCATATACATTACACTACACATTGAACACCTGCTACTATATAGACTCCT
+
ABCCCFFFFFFFGGGGGGGGGGGHHHHHHBFFFFHHHHGGGGGHHHHHHHHHHGGGGGHHHHHHHGHHHGHHHHHHHHHHHHGHHHHHHFFHFHHHGGGHHHGGGHGHFHHHHHFGHHHGGGG/>/01???111111?1@?FB0<.001>.>.>>10000<000<0000....////00000:0./0;000.0/0.0009000000009;;00;0099////00;00000/;//.////////////////
@M03495:530:000000000-LYBTV:1:1113:8893:4976 1:N:0:TGACAGCT+CCTACGGG
GTCAGCATGTGAGCTTTGGAGTGAAATCTCTTGTCTTAAGGAATAAAGGAAAAAGATTCCGTCGGAGGCTCGGTGCTCTACAGGTTCAACCTTTGTACTCTATTATTGCCTCACATTCCATCTCTTGTGAAAATATATTTGATTGGCTTTTCTGCAGGTTGTTTGCCAGGACTTTCCAAGACCTCCACTAGAAAACACAATAAACTTTTTGGAAGCTGGACAACTATCTTCATTTTTCAGAAACAGTGAAC
+
BBBBBFFFFFFFGGGGGGGGGGHHHHHHFHHGCDGHHHHHCBHGHHHHGHHGHHGFHHHHHHGGGGGGGHHGGGFGHHHHGGHHDGHHHGHHHHHFHHHHHHFHHHHHHHHHHHHHHHHFHHHHHHHGHHDFHGHHHHHHHHGHHHHHGHHHHHF3FGHHHGGHHHHHHHFHHHHHHHHHHGFHHHFGHHHBGHGHHHHEGGDDGHHHHHGG/GGAGH/:GCGHHHHHCGGFFFGEGGGFFFFFGG00CB9
@M03495:530:000000000-LYBTV:1:1113:17281:4977 1:N:0:TGACAGCT+CCTACGGG
GTCAGCATGTGAGCTTTGGAATTAGTAAATTCGTTGACGACAGAAGGAGCAAGATAACGACCACAGGGAGGCTGGTTTATCAACGGCAAAATATAGATCGGAAGAGCACACGTCTGAACTCCAGTCACTGACAGCTATCTCGTATGCCGTCTTCTGCTTGAAAAAAAAAAAGCATACCGATTCATCCTTTGATATATTTACTTCTACAGACTCAGGCTGAATGTCATCATATCGTTTTTGCTTCTCCCACT
+
>3>ABFFFFFFFGGGGGGGGGDHHCFHHFHHHGHHHAGFGEC2CHHFCGHHHHBGHFHGFGGGHHGHFAECFHGGEGHHHGB4FEEEGGHHHHGHHHHFFCFGDFHHHHHHGHHHGHFGFHHHHHHHEHHHHGFHHHG01GGGGGHDHGGGFCGGHEFG1FB11<@@DCA:../;00/..;.0;009;00000090000;9C0009;C0/;//9///9../////////;/;/9B:...-99/;///;.;.
@M03495:530:000000000-LYBTV:1:1113:8500:5007 1:N:0:TGACAGCT+CCTACGGG
GTCAGCATGTGAGCTTTGGAATTAGTAAATTCGTTGACGACAGAAGGAGCAAGATAACGACCACAGGGAGGGTGGTTTATCAACGGCAAAATATAGATCGGAAGAGCACACGTCTGAACTCCAGTCACTGACAGCTATCTCGTATGCCGTCTTCTGCTTGAAAAAAAAAAAAACACGCATCTGGAACCTGAGTGTTCTACCGCAATTATCTCTAACAGTCTAGCATTCAACCTCATGGTATCTTACACGAC
+
BBBBBFFFFFFFGGGGGGGGGGHHHHHHHHHHGFGFHHGGGGGHHHHHHHHHHFHHGHGGGGEGHHHGFFGGEFGGGHHGHHHGGFGGGHHHHHHHHDHHGGGGGHGFHHHGFGFGHFHHEHHHHHHHHHFHHHHHH2CFHHGGHHGDDCGHEH<FHFHHGGBDGGGGG:-9-;9..--.90000//...9;/////////-9--9///////////////////////9/.////////////////.--
@M03495:530:000000000-LYBTV:1:1113:11324:5036 1:N:0:TGACAGCT+CCTACGGG
GTCAGCATGTGAGCTTTGGAGTGAAATCTCTTGTCTTAAGGAATAAAGGAAAAAGATTCCGTCGGAGGCTCGGTGCTCTACAGGTTCAACCTTTGTACTCTATTATTGCCTCACATTCCATCTCTTGTGAAAATATATTTGATTGGCTTTTCTGCAGGTTGTTTGCCAGGACTTTCCAAGACCTCCACTAGAAAACACAATAAACTTTTTGGAAGCTGGACAACTATCTTCATTTTTCAGAAACAGTGAAC
+
CCCCCFFFFFFFGGGGGGGGGGHGHHHHHHHHHHHHHHHHHFHHHHHHHHHHGHGGHHHHHHHGGGGCEGHGGGGGHHHHHHHHHHHHHHHHHHHHHHHHHHHHHGHHHHHHHHHHHHHFHHHHHHHHHHHHHHGHHHGGHFHHHHHHHHHHHHHHGHHHHGHHGHHHHHGHGHHHHHGHFHHHHHHHHHHGFHHHHHHGHFH=GDGHHHGCCGHGHHFHHHHGGHFGHGGFGGFFFGGGEGGGFGBFFG0
@M03495:530:000000000-LYBTV:1:1113:14977:5058 1:N:0:TGACAGCT+CCTACGGG
GTCAGCATGTGAGCTTTGGAGTGAAATCTCTTGTCTTAAGGAATAAAGGAAAAAGATTCCGTCGGAGGCTCGGTGCTCTACAGGTTCAACCTTTGTACTCTATTATTGCCTCACATTCCATCTCTTGTGAAAATATATTTGATTGGCTTTTCTGCAGGTTGTTTGCCAGGAGCTTTCCAAGACCTCCACTAGAAAACACAATAAACTTTTTGGAAGCTGGACAACTATCTTCATTTTTCAGAAACAGTGAA
+
AAAAABF5DFBFGFDGGFCB4BBFHHCDBBGHGHDFHB65E3B3BFAFGFFHHFE2AEBHBGHEAEC0E1FE0?EE3DE5DGCG@FGHB4CFHHFBDD4GFGFH4GHEFGHHFHFHFHHBGG?FHHGFCGHDGFHGFHHHF44?10?GFGHB1?FGFA@GBD/00>GHG<//?FCBGGFFH0FCGHHFFBGF11FGGHFG<DGD0DBDGDGCC/;/CGHF.CC::G/CFFGGGGG0FFGFFBFFFGFFGF;
@M03495:530:000000000-LYBTV:1:1113:23869:5088 1:N:0:TGACAGCT+CCTACGGG
GTCAGCATGTGAGCTTTGGAATTAGTAAATTCGTTGACGACAGAAGGAGAAAGATAACGACCACAGGGAGGGTGGTTTATCAACGGCAAAATATAGATCGGAAGAGCACACGTCTGAACTCCAGTCACTGACAGCTATCTCGTATGCCGTCTTCTGCTTGAAAAAAAAAAAAAAACAAACAAATAAATCGACGTCTACACTGAACAATTTTGGTATGATCTGATATTATTCTTACACATGGATGTCATCTC
+
CCCCCFFFFFFFGGGGGGGGGGHHHHHHHHHHGFGHHHGGGGGHHHHHHHHHHHHHHHGGGGGHHHHGGGGGGGGEFHHHHHHHGGGGGHHHHHHHHHHHGGGGHHHGHHHGHHHGHHHHHHHHHHHHHFFHFHHHHD0GHGEGHHGHGEGHGHHFFHHHCCHHGGGGC:9:99-....;;.:009009..;--;/.00/000000/09009-.0;00;00:0000000:000000;000:000900;0:9
@M03495:530:000000000-LYBTV:1:1113:22854:5092 1:N:0:TGACAGCT+CCTACGGG
GTCAGCATGTGAGCTTTGGAGACTGGTTTATCAACGGCAAAATATAGATCGGAAGAGCACACGTCTGAACTCCAGTCACTGACAGCTATCTCGTATGCCGTCTTCTGCTTGAAAAAAAAAACTAAAATCACTCCTCTTCCGTCTGATCTCAAGCTTTTCTTGCAACACCATTGTACAGTATTGTCACTTGATCCCACACATCCTCCTCGCCTATCCTGTCTGCTCACTCACATGCCTATCCCAGTTCCACT
+
AAABBFFFFDFFGGGGGGCGGGGHHDFGHFGHHFHGGGGGHHHHHHHHGHHGGEGHGEGHHGGHHHGFFHHHHHHFGHHHGB3FCEHFBEGHAFDHHHHGDGHGHHH4FFGHHH3GFG?<//22222222<22<<@111?/<00/?1<1?1111>11F11=1111<0<<.000000=00000000000;00;00/0....0::00///.--..;0/00;/;00;900009;009/////////////;///
@M03495:530:000000000-LYBTV:1:1113:12321:5161 1:N:0:TGACAGCT+CCTACGGG
GTCAGCATGTGAGCTTTGGTCCGCCTGAGTCCCTGGTTTATCAACGGCAAAATATAGATCGGAAGAGCACACGTCTGAACTCCAGTCACTGACAGCTATCTCGTATGCCGTCTTCTGCTTGAAAAAAAAAAAATAAATCTGAAATATCTACGCATCAATCCTTCTCACAAACATCCCATATATATCTATGGACTGTCACATCACATTACTTCTCTATACACAACTTATCATGCAGATTTAGCTAACTTACT
+
BBBBBFFFFFFFGGGGGGGGGGGGGGHFGHHHHHHHHHGHFHFHHGGGGGHHGGHHHHHHHGGFGHHHHHHHGHHHGHGHHHHFHHHHHHHHHHHHHHFFGHHGGHHHHGGGHGHHHHHHHHGHHHGGG?C</011111><11>1111111.-..-0000/000000000;..0;;G0;/00000000000000.00000;000900;00000000000000..900////////////9///////////
@M03495:530:000000000-LYBTV:1:1113:10392:5165 1:N:0:TGACAGCT+CCTACGGG
GTCAGCATGTGAGCTTTGGAGTGAAATCTCTTGTCTTAAGGAATAAAGGAAAAAGATTCCGTCGGAGGCTCGGTGCTCTACAGGTTCAACCTTTGTACTCTATTATTGCCTCACATTCCATCTCTTGTGAAAATATATTTGATTGGCTTTTCTGCAGGTTGTTTGCCAGGACTTCCAAGACCTCCACTAGAAAACACAATAAACTTTTTGGAAGCTGGACAACTATCTTCATTTTTCAGAAACAGTGAACA
+
BBBCCFFFFFFFGGGGGGGGGGHHHHHHHHHHHHHHHHHHHHFGHHHHHHHHHHGGHHHHHHHGGGGGGHHGGGGGHHGHHHGHHHHHHHHHHHHHHHHHHHHHHHHGHHHHHHHHHHHHHHHHHHHHHFHHHHHHHHHHHHHHHHHHHHGHHHHHGFHHHGHHHHHHGGGHHHHHHHGHHHHHHHHHHHGHGHHHHHGHHHHHHHHHHGCBGHEHHEFHHHHHHHHHHGGGGGGGGFGBCFFFFFGGGGF
@M03495:530:000000000-LYBTV:1:1113:22529:5202 1:N:0:TGACAGCT+CCTACGGG
GTCAGCATGTGAGCTTTGGAATTAGTAAATTCGTTGACGACAGAAGGAGCAAGATAACGACCACAGGGAGGGTGGTTTATCAACGGCAAAATATAGATCGGAAGAGCACACGTCTGAACTCCAGTCACTGACAGCTATCTCGTATGCCGTCTTCTGCTTGAAAAAAAAAAAAAACACCACAAACACCATTAGTGTTGACTGTACATTGCGTGTCACTACACGCTCATAATAGTGAATCTTCACTATATCCT
+
ABBBCFFFFFFFGGGGGGGGGGHHHHHHHHHHGFGHHHGGGGGHHHHHHHHHHHHHHHGGGGGHHHHGGGGGEFGFGHHHHHHHGGGGGHGHHHHHHHHHGGGGHHHHHHHGHHHGHHHGHHHHHGHHHHHHHHHHHHBFHHGGHHHHGGGHGHGHGHHHFFHHHGGGGA---<...9..........011111<19<0B101111111...9/1:11/</.-...11<1111111<1111:0<B11<111
@M03495:530:000000000-LYBTV:1:1113:20720:5223 1:N:0:TGACAGCT+CCTACGGG
GTCAGCATGTGAGCTTTGGAGGGCAAGAAGTGGTTGTGACTGGTTTATCAACGGCAAAATATAGATCGGAAGAGCACACGTCTGAACTCCAGTCACTGACAGCTATCTCGTATGCCGTCTTCTGCTTGAAAAAAAAAAATAATATTATTATGTTCGAGACACGCTTACTCATTATCCCATGAAATATGTATATTGAAGCACACGTATGCTGTGAGAGTGAAATACTCTTCACGGTTTTTGACATGATTCAT
+
BCCCCFFFFFFFGGGGGGGGGGGGGGGHHHGGHHGGGGHHHHFHGHHHHHHHGGGGGHHHHGHGHHHHGGGGHHGHHHHGHHHGHHHHHHHFGHHHHHHHHHHHHGCHHFGGHGHHGFGFGHHHGHHHFHHGH@@@C<-0<1<111>>1=11111<</..//.-..:0000::0;00;00/<0;:CC00;0000000000;/.-./0/0000:9090;0;0090000::009..9....-.0000000009
@M03495:530:000000000-LYBTV:1:1113:23929:5230 1:N:0:TGACAGCT+CCTACGGG
GTCAGCATGTGAGCTTTGGAGTGAAATCTCTTGTCTTAAGGAATAAAGGAAAAAGATTCCGTCGGAGGCTCGGTGCTCTACAGGTTCAACCTTTGTACTCTATTATTGCCTCACATTCCATCTCTTGTGAAAATATATTTGATTGGCTTTTCTGCAGGTTGTTTGCCAGGACTTTCCAAGACCTCCACTAGAAAACACAATAAACTTTTTGGAAGCTGGACAACTATCTTCATTTTTCAGAAACAGTGAAC
+
BBBBBFFFFFFFGGGGGGGGGGCFFHHGHHGGHGHHHHHHHDCGHHHHHHGHHHGEFHFHGGHGGGGGGGHGGGGGFHHHHHGHHHHGHHHHHGFHHFGHHHHHHHHHGHHHHGHHHHHHHHGHHHHFHBGHHHHHHHHHHFHHHHHHHHHHHF3FHHHGFDHHHHHHHGEFGHHGHFFGHGHFHGFHHHFGHHGFHHE.GHHHHGHHHHGGGHHGGHGAGFH.GFGHHHGFFGGGGGGGGCFBBFFFFF0
@M03495:530:000000000-LYBTV:1:1113:16891:5231 1:N:0:TGACAGCT+CCTACGGG
GTCAGCATGTGAGCTTTGGTCCAGCCTGAGTCCTGGTTTATCAACGGCAAAATATAGATCGGAAGAGCACACGTCTGAACTCCAGTCACTGACAGCTATCTCGTATGCCGTCTTCTGCTTGAAAAAAAACACTCAGAAATATAGTCTGCCATCATGTGCTTTATAAAACACTCTGATACTATCAGTCACTTCCGCATTACCTCTGATGTCCATCATTCTGAATATGCTCTGCGTAGACGTATCGACCCTGT
+
3AABBFFFFFFFGGGGGGGGGGHHBEHHHHHHFHHFBGGFHHGHHGEGGGGHHHHHEDFFG?EGGHHGFCGGC1FFFHHHFHFFBFGFHHFHHHFFFG4?BFG1?EGFHGGGCFFGFHHHH0E3FFE/B//010<111@1@2222@@11G1111?1@?DD1111=11>1.><011111111<00000000<<0<.-..00::0:00:0;00;0000;000000000000900-;.9.0...9...---/.9
@M03495:530:000000000-LYBTV:1:1113:10950:5235 1:N:0:TGACAGCT+CCTACGGG
GTCAGCATGTGAGCTTTGGTCCAGCCTGAGTCCTGGTTTATCAACGGCAAAATATAGATCGGAAGAGCACACGTCTGAACTCCAGTCACTGACAGCTATCTCGTATGCCGTCTTCTGCTTGAAAAAAAAAAAAGACCTAGAATACAAAGAGATCTAAAAACTTGAGTCTTGAATTCTGGATTATCAACTCACACAGCGCATCTGCACATGATTATTATACGTTGTCAGCACAGTACATAGATATGTACACG
+
DCEEEFFFFFFFGGGGGGGGGGHHHGHHHHHHHHHHHHHHHHHHHGGGGGHGHHHHHHHHHGGGGHHHHHHHGHHHGGHHHHHHHHHHHHHHHHHHHHHBGHHGGHHHHGGGHGHHHHHHHHHHHHGGGF/////00111111><111000<1<111100<0110011111=0111110110<1111/1000:0...---9-<11101:0:111111111.0/..11<B1.//<11:1111<11111111.
@M03495:530:000000000-LYBTV:1:1113:18396:5262 1:N:0:TGACAGCT+CCTACGGG
GTCAGCATGTGAGCTTTGGAGTGAAATCTCTTGTCTTAAGGAATAAAGGAAAAAGATTCCGTCGGAGGCTCGGTGCTCTACAGGTTCAACCTTTGTACTCTATTATTGCCTCACATTCCATCTCTTGTGAAAATATATTTGATTGGCTTTTCTGCAGGTTGTTTGCCAGGACTTTCCAAGACCTCCACTAGAAAACACAATAAACTTTTTGGAAGCTGGACAACTATCTTCATTTTTCAGAAACAGTGAAC
+
BBBBAFFFFFFFFGGGGFBGFGGHHHHGHHHHHGGHHHHGHHHHHGHHHHHHHHGGHHHHHHHG0EEGGHHGGEEGFHHHHGHHHGHGHHHHFHHFFHFHHGHHHHHFGHHHHHHGHHHHGHHHHHHHGGHFFGFHHHGHHFHHF0GHHHHHFFHDHFFHHGHHHFHHHEGEGGHHGFDGCFHHHHHHHGH1GGGHGHHEHHHBD0DGHHGC/C/GGHF.GHHHHHGHFHGFFFFGFGFEF0BFGGB0CF0
@M03495:530:000000000-LYBTV:1:1113:23794:5271 1:N:0:TGACAGCT+CCTACGGG
GTCAGCATGTGAGCTTTGGACGACGACCACAGGGAGGGTGGTTTATCAACGGCAAAATATAGATCGGAAGAGCACACGTCTGAACTCCAGTCACTGACAGCTATCTCGTATGCCGTCTTCTGCTTGAAAAAAAAAAAAAATGACTGCAGCGTCCGGTACACGTGCATACACCGTAAACTACTAAAACGTCTGTGTTCTGCACGTATACTCATACAGCATTATGGTGAGCACGAGGGAGCATCACTATTGTA
+
CBCCCFFFFFFFGGGGGGGGGGGGGGGGGHHHHGGGGGABEAFGGHHHHHGGGFFHHHHHGHHHHHCGGGHHHHHGHGHHHGHHGHHHHHHHHHHHHHHHGHH?3FGGFGHGGHGGGHGHHGHGHHHFFHHFGG<<--;-.00000:000-9.-9---.00...9.09000/-....09000:0000-;:/.00:9000;00../00;000000000/90:000000.00.-.9--:.9.00000000000
@M03495:530:000000000-LYBTV:1:1113:14169:5297 1:N:0:TGACAGCT+CCTACGGG
GGTCAGCATGTTAGCTTTGGAGGGCAAGAAGTGGTTGTGACTGGTTTATCAACGGCAAAATATAGATCGGAAGAGCACACGTCTGAACTCCAGTCACTGACAGCTATCTCGTATGCCGTCTTCTGCTTGAAAAAAAAAAAACAAAAGAATTAGAACGCCTCACTCCAGAATGCGCTATGTTCTACTCCCAGCGCTAGCAGTACACATATGACGCTTGGCGCCTCCTCGGGTAGCTTCTTGCACTGCATGAT
+
AAAA11@DDBD333FG3GGFFCGEGF0FG0FEGF10EEFFHB1FGHA1GD2AGEGEA/GFGFGBDHFGE?EEECFHFHFFEGGEEDF1GHF@CGBFDDD@GHBC1>GHHHHGGFCFG/EEHADHHBFGH01BD0/B//<-<<..0>0.<<=00<0<.<-..;.00///0;0:0.;--;0;0;C0000/./9.--.-./000;B/////9///------/9;9----------9//////////:///////
@M03495:530:000000000-LYBTV:1:1113:9161:5301 1:N:0:TGACAGCT+CCTACGGG
GTCAGCATGTGAGCTTTGGAATTAGCTGGTTTATCAACGGCAAAATATAGATCGGAAGAGCACACGTCTGAACTCCAGTCACTGACAGCTATCTCGTATGCCGTCTTCTGCTTGAAAAAAAAAAAAATATATATGCACAATATATTTCATTCGTATGAAACAATCACCCACACGCCCCTAACAATTCCTTTCATCTTGACTCTCACTCCCACGCAAAGATCATCACCTCATCTACTTCTTACTCACCTTAC
+
CCCCCFFFFFFFGGGGGGGGGGHHHHHHHHHHHHHHGHGGGGGGHHHHHHHHHHGGGGHHHHHHHGHHHGHHHHHHHHHHHHHHHHHHHHHHHHHHGGHHHHGGGHGHHHHHHHFGHHHCGCG//>>0=1111111111<11>11111111>10<000000/.0000/..<..--.--:.:;00:09;000000;0000000000000/./99.9--//0;000009;90000000900;0:0000.0900
@M03495:530:000000000-LYBTV:1:1113:15278:5304 1:N:0:TGACAGCT+CCTAAGGG
GTCAGCATGTGAGCTTTGGAGTGAAATCTCTTGTCTTAAGGAATAAAGGAAAAAGATTCCGTCGGAGGCTCGGTGCTCTACAGGTTCAACCTTTGTACTCTATTATTGCCTCACATTCCATCTCTTGTGAAAATATATTTGATTGGCTTTTCTGCAGGTTGTTTGCCAGGACCTCTCCAAATGAAATGAACTTCCTTATACTTTCCAAGACCTCCACTAGAAAACACAATAAACTTTTTGGAAGCTGGACA
+
AAABBBFFDFFF5GGGFGGC4BAF5GHBFGBGG54DFBBGFHBGGB5A3F3AFHFGHHHFFGGEE000A11A@E1EB5DFHFHFHFDGHHHE3FDGH4GHHFBFDEGHHEHHFCBFGDBGHDEFH433F?F4?BGHHHDH4BF4?0BBFGHHHG1FCFHGEAFFFHHHGGHGEHHGHGGGFGB1GFGGGDDGHEHGHHGGFHFDHHHHHE/<CGEHGH/C0=0/CGCHECBCCGGGFFB?B/BBGGGFFG;
@M03495:530:000000000-LYBTV:1:1113:13513:5305 1:N:0:TGACAGCT+CCTACGGG
GTCAGCATGTGAGCTTTGGAATTATTCGTTGACGACAGAAGGAGCAAGATAACGACCACAGGGAGGGTGGTTTATCAACGGCAAAATATAGATCGGAAGAGCACACGTCTGAACTCCAGTCACTGACAGCTATCTCGTATGCCGTCTTCTGCTTGAAAAAAAAAAAAACATAACACACTCAACAAAACTCAACTACACTCACTAAATTAATAAAAACCTTCAACACAACGAATGCAACGTAATGACCGAAG
+
CCCCDFFFFFFFGGGGGGGGGGHHHHHHHHHHHGGGGGHHHHHHHHHHHHHHHGGGGGHHHHGFEFGEFGGGHHHHHHHGGGGGHGHHHHHHHHHGGGGHHHHHGHGHHGGHHHHHHHHHHHHHHHHHHHHHHGHHHGGHHHHGGGHGHHHHHHGHHGHFCE<:@@--..0:00009.///</0...:00:<<0000/:</0<000000<000<00../0<<00<....-.<.000<0-....0000-<--
@M03495:530:000000000-LYBTV:1:1113:14761:5317 1:N:0:TGACAGCT+CCTACGGG
GTCAGCATGTGAGCTTTGGAGTGAAATCTCTTGTCTTAAGGAATAAAGGAAAAAGATTCCGTCGGAGGCTCGGTGCTCTACAGGTTCAACCTTTGTACTCTATTATTGCCTCACATTCCATCTCTTGTGAAAATATATTTGATTGGCTTTTCTGCAGGTTGTTTGCCAGGACTTTCCAAGACCTCCACTAGAAAACACAATAAACTTTTTGGAAGCTGGACAACTATCTTCATTTTTCAGAAACAGTGAAC
+
CBBCCFFFFFFFGGGGGGGGGGHHHHHHHHHHHHHHHGHHHHHHHHHHHHHHHHGGHIIIHHHGGGGGGHHGGGGGHHHHHHHGHHHHHHHHHHHHHHHHHHHHHHHHHHHHHHHHHHHHHHHHHHHHHHGHHHHHHHHHHGHHHHHHHHHHHHGHGHHHHGHHHHHHHGHHHHHHHHHHEHHHHHHHHHHBFHFFHHHGHHHHHHHHHHGFFHHGHHGHHHHHHHHHHHGGFGGGGFFGGFFFFFFGFG0
@M03495:530:000000000-LYBTV:1:1113:8774:5347 1:N:0:TGACAGCT+CCTACGGG
GTCAGCATGTGAGCTTTGGTCCGCCTGAGTCCCTGGTTTATCAACGGCAAAATATAGATCGGAAGAGCACACGTCTGAACTCCAGTCACTGACAGCTATCTCGTATGCCGTCTTCTGCTTGAAAAAAAAAAAAAGAACTTGAGTGACTAAATCGATATAGGACTTTTACGCGTAAAACTAACAGTCTCTACAATCAGGAGATACGTACGTTGCTAAGATGACATTCGAGTAAGACACTGAAGATATGTCTG
+
CCCCCFFFFFFFGGGGGGGGGGGGGGHHHHGHHHHGHHHHHHHHHGGGGGHHHEGHHHHHHGGGGHHHHHHHGHHHGDHHHHHHGHHHHHHHHHHHHGGFHHHGGHHHHGGGHGHHGGHHHHHHHHGFGC>//-..001=1F1G1=00<<0=0....-00000/000:0..---..0000:00:000;00009000000../0;.09.-/;..000000000000000/9.00:0;/000000;00000:0
@M03495:530:000000000-LYBTV:1:1113:16305:5356 1:N:0:TGACAGCT+CCTACGGG
GTCAGCATGTGAGCTTTGGACAGGGAGGGTGGTTTATCAACGGCAAAATATAGATCGGAAGAGCACACGTCTGAACTCCAGTCACTGACAGCTATCTCGTATGCCGTCTTCTGCTTGAAAAAAAAAAAAAAACTAACTACAACCGCTTGATATCTCTGGTCACTCATGTACACTAGGGCACACACACACATCTATACACTTAGTGACGACATAATCGCAGCATACTAATTCATTATCTTATTATTTGATAG
+
ABBCCFFFFFFFGGGGGGGGGGGGGGGGGEFFGGHHHHHHHGGGGGHHHHHHFFHHHGGGGHHHHHHHGHHHGHHHHHHHHHHHHHHHHHHHHHHCGFHGGHHHHGGGHGHHHHHHHFHGHHFGCDF/----.000<0<//0/.:--...00:000;00000/00/0000000;/9/./../......../:://///////////9..--9////....:.//////9///;9://////////9//;//
@M03495:530:000000000-LYBTV:1:1113:14750:5366 1:N:0:TGACAGCT+CCTACGGG
GTCAGCATGTGAGCTTTGGATGGTTCTGGTTTATCAACGGCAAAATATAGATCGGAAGAGCACACGTCTGAACTCCAGTCACTGACAGCTATCTCGTATGCCGTCTTCTGCTTGAAAAAAAAAAAAGAGATATGATCACCCTTTATGTACAGCTTTCTATCCTATCTTTTAATCAGTTGACTCAACCTGTGCAATATGTTCTACACCAAAGCCATACTACTCGTTGTACTCACGCGCAGTGTACTTTGCTC
+
CCCCCFFFFFFFGGGGGGGGGGGHHHHHHHHHHHHHHHGGGGGHHHHHHHHHHHGGGGHHHHHHHGHHHGHHHHHHHHHGHHHHHHHHHHHH3GHHGGHHHHGFGHFHHGHHHHGHHHHCEF@D///?0011111111=00.011111=<<1111111<00<00=0000000=000<0<0000:0/./.000;;00000009000//...//./;9/000;9.../.9000009.----9:0000000000
@M03495:530:000000000-LYBTV:1:1113:17195:5384 1:N:0:TGACAGCT+CCTACGGG
GTCAGCATGTGAGCTTTGGAATTAGTAAATTCGTTGACGACAGAAGGAGCAAGATAACGACCACAGGGAGGGTGGTTTATCAACGGCAAAATATAGATCGGAAGAGCACACGTCTGAACTCCAGTCACTGACAGCTATCTCGTATGCCGTCTTCTGCTTGAAAAAAAAAAAACACCACCCGAACTGAAGCTGATCAACTGCACTAGTCAGTACATCAGACAGGCATTAAATTGTGTATTATGCGTGAGCTA
+
ABBCCFFFFFFFGGGGGGGGGGHHHHHHHHHHGGHHHHGGGGGHHHHGHHHHHHHHHHGGGGGHHHHGGGGGGGGFGHHHHHFHGGGGGHHHHHHHHHHHGGGGHHHHHHHGHHHGHHHHHHHHHHHHHHHHHHHHHHFFHHGFHHHHGGGHGHHHGHHFHHFHHGGGGC9-...;....----.099////////9//////;9://;/////9://;///...///;////://://////.9.9.///
@M03495:530:000000000-LYBTV:1:1113:8786:5396 1:N:0:TGACAGCT+CCTACGGG
GTCAGCATGTGAGCTTTGGAGTGAAATCTCTTGTCTTAAGGAATAAAGGAAAAAGATTCCGTCGGAGGCTCGGTGCTCTACAGGTTCAACCTTTGTACTCTATTATTGCCTCACATTCCATCTCTTGTGAAAATATATTTGATTGGCTTTTCTGCAGGTTGTTTGCCAGGACTTTCCAAGACCTCCACTAGAAAACACAATAAACTTTTTGGAAGCTGGACAACTATCTTCATTTTTCAGAAACAGTGAAC
+
CBCCBFFFFFFFGGGGGGGGGGHHHHHHHHHHHHHHHHHHHHHHHHHHHHHHHHGGHHIIHIHGGGGGGHHGGGGGHHHHHHHHHHHHHHHHHHHHHHHHHHHHHHHHHHHHHHHHHHHHHHHHHHHHHHHHHHHHHHHHHHHHHHHHHHHHHHEHGHHHHGHHHHHHGHFHGHHHHHFHHHHHHHHHHHHGHHHHHGHGHHFHHHHHHHGGBGGHHHHFFHHHHGHGHHGFGGGFFGGGG0FGGGFGGF;
@M03495:530:000000000-LYBTV:1:1113:6280:5400 1:N:0:TGACAGCT+CCTACGGG
GTCAGCATGGAGCTTTGGAGTGAAATCTCTTGTCTTAAGGAATAAAGGAAAAAGATTCCGTCGGAGGCTCGGTGCTCTACAGGTTCAACCTTTGTACTCTATTATTGCCTCACATTCCATCTCTTGTGAAAATATATTTGATTGGCTTTTCTGCAGGTTGTTTGCCAGGACCAGGTCGTGATTGCTGGAGCAGGTATGATATAATTCTAGGATTTGACAGATGAATAATTTACATATATATCTAACTTTGA
+
CCCCCFFFFFFCGGGGGGGGGGHHHHHHHHHHHHHHHHHHFHHHHHHHGHHHGGGHHHIHHHGGGGGGHHFFGGGHGHHHHHHHHHHHHHHHHHFGHHHHGHHHHHHHHHHHGHHHHHHHHHHHHHHHHHGHHHHHHHHHFHHHHEHHHHHHHHFHHHHHEHHGBGHHHHHEGHGHHEGGEHHHFHHCFHFCCCCDHFDHHHHDHHGFHHFGHHHHHFFGBCCH;CC0CGHHGGGGFFGFGGGGFFGGGG0
@M03495:530:000000000-LYBTV:1:1113:24773:5400 1:N:0:TGACAGCT+CCTACGGG
GTCAGCATGTGAGCTTTGGTCCAGCCTGAGTCCCTGGTTTATCAACGGCAAAATATAGATCGGAAGAGCACACGTCTGAACTCCAGTCACTGACAGCTATCTCGTATGCCGTCTTCTGCTTGAAAAAAAAATAACTGGCACTCTCAATGTTTGACACACTAAGTCCGGAATTTCTCAATTCCTTGACCTATCTTACATAGTCCTACGCTCTATTTCCTGTCCTCACACCCGCCTCCAGTTAGTTGCCTCAC
+
BBBBBFFFFFFFGGGGGFGGGGHHFGHHBGHGFHHGHGGHCHBFHFEGGGEGHHFGHHGHHHGECEGFFFFHHGHHFFDFFH5BGHHHFHHH3GGHGHGH3FHHFDGHGHEE@HGDGHFHHH0B3FGEGCF022222</21<011111111101111<.<<11=>F.-.-.<000=00<000<000;:;000<00000:0000000.9...000000900;0900.0/..-;9.9..9/////////;/9.
@M03495:530:000000000-LYBTV:1:1113:13306:5424 1:N:0:TGACAGCT+CCTACGGG
GTCAGCATGTGAGCTTTGGAGTGAAATCTCTTGTCTTAAGGAATAAAGGAAAAAGATTCCGTCGGAGGCTCGGTGCTCTACAGGTTCAACCTTTGTACTCTATTATTGCCTCACATTCCATCTCTTGTGAAAATATATTTGATTGGCTTTTCTGCAGGTTGTTTGCCAGGACTTTCCAAGACCTCCACTAGAAAACACAATAAACTTTTTGGAAGCTGGACAACTATCTTCATTTTTCAGAAACAGTGAAC
+
CDDDDFFFFFFFGGGGGGGGGGHHHHHHHHHHHHHHHHHHHFHHHHHHHHHHHHGGGIHIHIHGGGGGGHHGGGGGHHHHHHHHHHHHGHHHHHHHHHHHHHHHHHHHHHHHHHHHHHHHHHHHHHHHHHHHHHHHHHHHHHHHHHHHHHHHHHHGHHHHHGHHHHHHHHHHHHHHHHHHHHHHHHHHHHHFGGHHHHGEHHFHHHHHHHGFBGHHHHHHFHHGHGHHHHGFGGGGGGGFG;CGFEBFGG0
@M03495:530:000000000-LYBTV:1:1113:11932:5427 1:N:0:TGACAGCT+CCTACGGG
GTCAGCATGTGAGCTTTGGAGTGAAATCTCTTGTCTTAAGGAATAAAGGAAAAAGATTCCGTCGGAGGCTCGGTGCTCTACAGGTTCAACCTTTGTACTCTATTATTGCCTCACATTCCATCTCTTGTGAAAATATATTTGATTGGCTTTTCTGCAGGTTGTTTGCCAGGAACAGGTCGTGATTGCTGGAGCAGGTATGATATAATTCTAGGATTTGACAGATGAATAATTTACATATATATCTAACTTTG
+
CCCCCFFFFFFFGGGGGGGGGGHHHHHHHHHHHHHHHHHHHHHHHHHHHHHHHHGGHHHIHHHGGGGGGHHGGGGGHHHHHHHHHHHHGHHHHHHHFHHHHHHHHHHHHGHHGGHHHHHGHHHHHHHHHHGHHHHHHHHHHHHHHHHHHHGHHHHHHHHHHGHHHHHHGHGHHHHEHHGGGGHHHGHHHHHHHHHGHDGGHGGHGHHHGHFHFHHHHHGHFGHHGCGHHHHHGHHHGGGGGGGGGGFFGG0
@M03495:530:000000000-LYBTV:1:1113:25024:5454 1:N:0:TGACAGCT+CCTACGGG
GTCAGCATGTGAGCTTTGGAGTGAAATCTCTTGTCTTAAGGAATAAAGGAAAAAGATTCCGTCGGAGGCTCGGTGCTCTACAGGTTCAACCTTTGTACTCTATTATTGCCTCACATTCCATCTCTTGTGAAAATATATTTGATTGGCTTTTCTGCAGGTTGTTTGCCAGGACCAGGTCGTGATTGCTGGAGCAGGTATGATATAATTCTAGGATTTGACAGATGAATAATTTACATATATATCTAACTTTG
+
CDDDCFFFFFFFGGGGGGGGGGHHHHHHHHHHHGHHHHHHGHHHHHHHHHHHHHGGHHIIHHHGGGGGGHHGGGGGHHHGHHHHHHHHHHHHHHHHHHHHHHHHHHHHHHHHGGHHHHHHHHHHHHHHHHHHHHHHHHHHHHHHFHHHHHHHHHHHHHHHHGEHGHHHHEHHHGHGBHGFGHGHHHHHHHHHHHG<DHHDHHHHHHHHHHHHBGGHHHGFHHHHHFGHCGGFFHEGGGGEGGFGGGGGFG0
@M03495:530:000000000-LYBTV:1:1113:24031:5461 1:N:0:TGACAGCT+CCTACGGG
GTCAGCATGTGAGCTTTGGAATTAGTAAATTCGTTGACGACAGAAGGAGCAAGATAACGACCACAGGGAGGGTGGTTTATCAACGGCAAAATATAGATCGGAAGAGCACACGTCTGAACTCCAGTCACTGACAGCTATCTCGTATGCCGTCTTCTGCTTGAAAAAAAAAAAAAATACAAATTCAGACGTGTATGTCTCATATGGTTGTATCCTCGTCTGATATTTACACAGATATTTAAGGGTTTAATATG
+
CCCCCFFFFFFFGGGGGGGGGGHHHGHHHHHHGGHHHHGGGGGHHHHHHHHHHHHHHHGGGGGHHHHGFEGGGGGFGHHHHHGHFGGGGHHHHHHGHHHHCGGGGHHHHHHGHHHGHHHHHHHHHHHHHFFHHHHHHGFHHHGFHHHFGGGHGHHGGHHH0FBDGGGGGE--9-.900090000000-..:/000000000:9000..090000.;..9000;000000090090000090....000000
@M03495:530:000000000-LYBTV:1:1113:23000:5470 1:N:0:TGACAGCT+CCTACGGG
GTCAGCATGTGAGCTTTGGTCCAGCCTGAGTCCTGGTTTATCAACGGCAAAATATAGATCGGAAGAGCACACGTCTGAACTCCAGTCACTGACAGCTATCTCGTATGCCGTCTTCTGCTTGAAAAAAAAAACACCTCTTTATTTTTATTCTGTCATAGCAATAATTACGTGTTATACCATCAAAAATTACAATTCACGTGCAATTCGGAGGGCAAAACAAAATTACATTGGAGATAAATATGCTGTTGCAT
+
BCCCCFFFFFFFGGGGGGGGGGHHHGHHC4AFHHHGGGHHHHHFHGGGGGHHHGHGHEHHHGGGGGHHHHHHGGHHEFHHHHHHHHHFHHHHHHGHHHE?4FGFGHHFHGGGGGHHHHHGFFHHHF@FFCG//0?00<1?11<1?1?F11?1=111111>111>F=11.<//.000000=/<000../000:00;;;...:.;00;..;---.;.9/..:..0/000////////////////9B://///
@M03495:530:000000000-LYBTV:1:1113:19143:5488 1:N:0:TGACAGCT+CCTACGGG
GTCAGCATGTGAGCTTTGGTCCAGCCTGAGTCCTGGTTTATCAACGGCAAAATATAGATCGGAAGAGCACACGTCTGAACTCCAGTCACTGACAGCTATCTCGTATGCCGTCTTCTGCTTGAAAAAAAAAATGGCGGGCCTTCCTGAAGCTGACAGCATTCGGGCCGAGCTGTCTCGATCCGTGGCCTTAGCTTCGCTCTCTCTACTCTCTCTTTCTGGCCTGTATGCTCGCCAGCCTGAGTCTCCCCTAC
+
BAABBFFFFDFFFFGGGFFGFGGFHFHF44GGHFA4BEFGFAE5FECEEAGFGAFGHHGHE?EFFFHHFFCHFFGHEGFFGHCFHHHHGHHEGHHHHBF3B4??>FG43EEEGF4FGGFHHAB33?////<022@>/---<<CGFG000:C;0;C0./00::..-9-9--.90;BB/0;.A9A?-;./;/B/://-99..9/;/BF/BFF//////;///9;.;:////9.--9-..9A..9/99//.B..
@M03495:530:000000000-LYBTV:1:1113:10509:5499 1:N:0:TGACAGCT+CCTACGGG
GTCAGCATGTGAGCTTTGGTGGATGTGGAATGTGTGCGATCCATGAGCATCATCCAGACCTGGTTTATCAACGGCAAAATATAGATCGGAAGAGCACACGTCTGAACTCCAGTCACTGACAGCTATCTCGTATGCCGTCTTCTGCTTGAAAAAAAAAAAAAAGATATACAAGCTATAATTAATATTACTTTTGGTATCATACAATACACGAGGACCATAGAGTCTATTACTATTACATGACGATCTATATC
+
CCCCCFFFFFFFGGGGGGGGGGHHHHHHHHHHHHHHHGGHGGHHHHHHHHHHHHHHHHGHHHHHHHHHHHHHGGGGEHHHHHHHHHHHGGGGHHHHHHHGHHHGHHHHHHHHHHHHHHHHHHHHFHGHHHGGHHHHGFGHGHGHHHHHFHHHEE<A<A<-<-.;0;000000.000;;0909C0;99000000-:09000000:0000;.----...00000;000000000000::F000...9.;:900
@M03495:530:000000000-LYBTV:1:1113:17959:5516 1:N:0:TGACAGCT+CCTACGGG
GTCAGCATGTGAGCTTTGGAATTAGTAAATTCGTTGACGACAGAAGGAGCAAGATAACGACCACAGGGAGGGTGGTTTATCAACGGCAAAATATAGATCGGAAGAGCACACGTCTGAACTCCAGTCACTGACAGCTATCTCGTATGCCGTCTTCTGCTTGAAAAAAAAAACACATACATAACACCAATATTGAACCCAACTCTCGACATACAGACATAAAGAATCTCTCTGAAGAGGTTGATACGGGTATT
+
CCCCCFFFFFFFGGGGGFGGGGHHGHHHHHHHGHHGHHGGGGGHHHHHHHHHHHHHHHGGGGGHHHHGFGGGGGGGGHHHHHHHFFGGGHHHHHHHHHHHGGGGHHHHHHHGHHHGHHHHHHHHFHHHHHHGHGHHGH0FGHGGHHHHGGGHGHHHHHHHCGGHFFGFG@.:.900000;0:0/.../0000000...../000./::./:/9/.///////9;/////////9B..:;//://9.9:-//
@M03495:530:000000000-LYBTV:1:1113:20800:5520 1:N:0:TGACAGCT+CCTACGGG
GTCAGCATGTGAGCTTTGGAGTGAAATCTCTTGTCTTAAGGAATAAAGGAAAAAGATTCCGTCGGAGGCTCGGTGCTCTACAGGTTCAACCTTTGTACTCTATTATTGCCTCACATTCCATCTCTTGTGAAAATATATTTGATTGGCTTTTCTGCAGGTTGTTTGCCAGGACTTTCCAAGACCTCCACTAGAAAACACAATAAACTTTTTGGAAGCTGGACAACTATCTTCATTTTTCAGAAACAGTGAAA
+
CDDCCFFFFFFFGGGGGGGGGGHHHHHHHHHHHHHHHHHHHHHHHHHHHHHHHHGGHHIIHHHGGGGGGHHGGGGGHHHHHHHGHHHHHHHHHHHHHHHHHHHHHHHHHHHHHHHHHHHHHHHHHHHHHGGHHHHHHHHHHHHHHHHHHHHHHHHHGHHHHGHHHHGHHGGHHHHGHHEHHHHHGHHHHHH1FGGHHHHGHDHFHHHHHHGGGFGHHHHGHHHHH0GGHFGGFGGGGGGGF;:FGF:FFF0
@M03495:530:000000000-LYBTV:1:1113:7342:5527 1:N:0:TGACAGCT+CCTACGGG
GTCAGCATGTGAGCTTTGGTTTATCAACGGCAAAATATAGATCGGAAGAGCACACGTCTGAACTCCAGTCACTGACAGCTATCTCGTATGCCGTCTTCTGCTTGAAAAAAAAAAACCTTTGATTACTATGCTATAAGCTGGTTCCGCAAGGCTACAGGGAAGGGGCTGGAGTGTGTATGCTTCATTAGACGCAAATCTTCTGTAGGTACAAGAGAATACTCGCGTGCTGTGACAGGATGCTTGACCATCGC
+
CBCCCFFFFFFFGGGGGGGGGGHHGHHHGGGGGHHHHHHHHHHHGGGGHGHHHHHGHHHGHFHHGHHHGHGHHHHHFHHHHHHHHGFFHHHFGGGGGHHHHGHH1BF3BEE>//>/?22@@222222>@222F11?11?10?1??AD-->C>G1<1</...<..-<-..../:;;.000<;:0000000:.:A-@0;00000;00099;0;0/;/////:/.--:-.9B:///;/:./9//;/.:9//B.9
@M03495:530:000000000-LYBTV:1:1113:23760:5598 1:N:0:TGACAGCT+CCTACGGG
GTCAGCATGTGAGCTTTGATTTTTTTTTCAGGATTAGCTGGTTTATCAACGGCAAAATATAGATCGGAAGAGCACACGTCTGAACTCCAGTCACTGACAGCTATCTCGTATGCCGTCTTCTGCTTGAAAAAAAAAAAAATAAAAAAACTCTAGCACTGTAACTTCTAGCCCAAAAAACCATTTAATTAAGATATATTGATGCCATATTGTCCACTCCAATGAGTGTCGAGGCATGACAATCTTTAGTCTAT
+
BBCBCFFFFFFFGGGGGGGGGGHHGGGGHHHHHHHHHHHHHHHHHHHHHHGGGGGHHHHHHHHHFHGGGGHHHHHHHGHHHGHHHGHHHHHHHHHHHHHHHHHHEGHHGGFHHFGGGHGHHHGHHGGHHHHGFGCCA?-.01110:-.001111000/<1111111111:/.....-...011<11111111111111111<00:0111<1110<//0010111<11..--<.0.<0010<<111111<11
@M03495:530:000000000-LYBTV:1:1113:21193:5603 1:N:0:TGACAGCT+CCTACGGG
GTCAGCATGTGAGCTTTGGTCCAGCCTGAGTCCTTTGGTTTATCAACGGCAAAATATAGATCGGAAGAGCACACGTCTGAACTCCAGTCACTGACAGCTATCTCGTATGCCGTCTTCTGCTTGAAAAAAAAAAACAAGCCCCCTGATCACACGAGTCTCGTCAGAACTACATTTGCACACTCAATATCGTATAATCTCTCACCTGTTTCTATGCGACGCTCTTTTTATTCTCGCAGAGTACATTATCTCAA
+
ABBCCFFFFFFFGGGGGGGGGGHHHGHHHHHHHHHHHGAGFFHHHHHGGFGGHFGHHBGHHHGGGEFHHHHHHHGHHHGHHHHGHHHHHHHHHFHHHHHGHCHHGGGHHGHEEGHGHHHHHHHG3FGH@F<//////0///.--.<=11011<--./0</<...00/0000;000;0<0.//:00090.;./0000000000.0/;0000000:..---...0;09.00900;.-.-.0000:000;0000
@M03495:530:000000000-LYBTV:1:1113:18170:5619 1:N:0:TGACAGCT+CCTTCGGG
GTCAGCATGTGAGCTTTGGAAGTTGACGACAGAAGGAGCAAGATAACGACCACAGGGAGGGTGGTTTATCAACGGCAAAATATAGATCGGAAGAGCACACGTCTGAACTCCAGTCACTGACAGCTATCTCGTATGCCGTCTTCTGCTTGAAAAAAAAAATAAGCAGGACGTTGGCGCACTTATTGAGACTCTATATTTTGACAGACATGAGGCTGCTTCTCATGTTCGTTATTAGGTTTACTCTGTTAACG
+
BBBBBFFFFFFFGGGGGGGFGGHGHHHGGGGGHHGFHHHHHHHHHHHGGGGGHHHHGFFGEBFEGGHHHHHGHGGGGGHHGHHHHHFHHGGGGHHHGHGFGFHHGHHHHHHHHHHHHHHHHHGHHGHGHHHFDHHHHFDCHGBGFGHHGCGHFA-<-<;.;0000:.:.-..;./-.---/00;900.;:0=000;0///.////.:9/;B/...:///:/:9/;//..:../;//:////;/////9//9
@M03495:530:000000000-LYBTV:1:1113:24078:5624 1:N:0:TGACAGCT+CCTACGGG
GTCAGCATGTGAGCTTTGGAGGGCAAGAAGGGGTGGTTTATCAACGGCAAAATATAGATCGGAAGAGCACACGTCTGAACTCCAGTCACTGACAGCTATCTCGTATGCCGTCTTCTGCTTGAAAAAAAAAAAAGCGTGCATGCCTGACGATGCTAACATTCGTGTAGGAATTCCTCGCTCAGTCTCCTTAGCTTACACATCGTTGATCCCTCTGTCCTCACTGTCAGCTCTCCACATTGTAGATTTCGTAT
+
BBBBBFFFFFFFGGGGGGGGGGGGGGGHHHHEGAEAECGHHHGHHGGGGGHGHHHHHHHHHGGGGHHHHHHHGHHHFGFFHHHHHHHHHHHHHHHHHFFBDGFFFHHFHGEGHGHHHHHGH0BGDGGCG/D<-.0<...<000<=0</..;..0;0/:0;00/:./0000000000.-;;./0009:00;090090000:;A....///./..//////;./;/://///:///.///////9/;/9..;/
@M03495:530:000000000-LYBTV:1:1113:20223:5627 1:N:0:TGACAGCT+CCTACGGG
GTCAGCATGTGAGCTTTGGAGGGCAAGAAGTGGTTGTGACTGGTTTATCAACGGCAAAATATAGATCGGAAGAGCACACGTCTGAACTCCAGTCACTGACAGCTATCTCGTATGCCGTCTTCTGCTTGAAAAAAAAAAATACAATTACATTAGCAGATGTCTCATACCTATTGGAACAACACACGTCTGAAATTCAATCACTATCCCACATCTAGTATGCCGCCTTATTCTCGCAAAAACAATCTATACAT
+
ABCCCFFFFFFFGGGGGGGGGGGGGGGHFFHGHHGGGFFHHHFGGHHHHHHFGGGGGHHGHHHHHHHHGEEFHHGHHHHGHHHGHHHGHHHHHHHHHFHFHHHHHGFHHFGGGGHHGEGHGFHGHHHHFHHHHGCGGGD0G11111=111=>10<</<00<00=00=/=00<0<0</:/...C.-..::00000090;00/00;0//0..;0900000000---../::/9/..-.-/....///;///9/
@M03495:530:000000000-LYBTV:1:1113:18631:5656 1:N:0:TGACAGCT+CCTACGGG
GTCAGCATGTGAGCTTTGGAGTGAAATCTCTTGTCTTAAGGAATAAAGGAAAAAGATTCCGTCGGAGGCTCGGTGCTCTACAGGTTCAACCTTTGTACTCTATTATTGCCTCACATTCCATCTCTTGTGAAAATATATTTGATTGGCTTTTCTGCAGGTTGTTTGCCAGGACTTTCCAAGACCTCCACTAGAAAACACAATAAACTTTTTGGAAGCTGGACAACTATCTTCATTTTTCAGAAACAGTGAAC
+
CCCDCFFFFFFFGGGGGGGGGGHHHHHHHHHHHHHHHHHHHHHHHHHHHHHHHHGGHHHHHHHGGGGGGHHGGGGGHHHHHHHHHHHHHHHHHHHHHHHHHHHHHHHHHHHHHHHHHHHHHHHHHHHHHGHHHHHHFHHHHHHHHHHHHHHHHHEHEHHHHGHHHHGHHHHHHHHHHHFHHHHHHHHHHHHGHHHHGFHGHHFFHHHHHHGGGHGGHHGAHFHHHHHHHHHGGGGGGGGGG0CFGGBFGG0
@M03495:530:000000000-LYBTV:1:1113:20496:5720 1:N:0:TGACAGCT+CCTACGGG
GTCAGCATGTGAGCTTTGGAGTGAAATCTCTTGTCTTAAGGAATAAAGGAAAAAGATTCCGTCGGAGGCTCGGTGCTCTACAGGTTCAACCTTTGTACTCTATTATTGCCTCACATTCCATCTCTTGTGAAAATATATTTGATTGGCTTTTCTGCAGGTTGTTTGCCAGGACTTTCCAAGACCTCCACTAGAAAACACAATAAACTTTTTGGAAGCTGGACAACTATCTTCATTTTTCAGAAACAGTGAAA
+
BBBBBFFFFFFFGGGFGGGGGFGFHFHHHGHHHHHHHHHHHHHHHHHHHGHHHFGGHHHHHHHCGGGGGHHGGEGGHHHHHHGFHFHHHHHGHHGHHHFHHHHHHHHHGHHHHHHHHHHHHHHHHHHHHHEGHHHHHHHHHHHHHGEHFGHHHFHFHHHHBCGHHFHHHGHHHHHHHHHHHHHHHEHHHFH1FBGGGHGGHFHHHFHHHHGG/;GHHHHHHGFHHHHHGHGGFFGGGGGGFFFGGFCFBF0
@M03495:530:000000000-LYBTV:1:1113:24751:5750 1:N:0:TGACAGCT+CCTACGGG
GTCAGCATGTGAGCTTTGGAATTAGTAAATTCGTTGACGACAGAAGGAGCAAGATAACGACCACAGGGAGGGTGGTTTATCAACGGCAAAATATAGATCGGAAGAGCACACGTCTGAACTCCAGTCACTGACAGCTATCTCGTATGCCGTCTTCTGCTTGAAAAAAAAAAAAAAACAAATACCGTCTACTCACTCGGTGTTGGACGCTATTCACAATCACTCCTCGAGTTCCTACAGTCTTGCACGACTTC
+
CCDCDFFFFFFFGGGGGGGGGGHHHHHHHHHHGGGHHHGGGGGHHHHHHHHHHHHHHHGFGFGHHHHGFFGGGGGEGHHHHHGGGGGGGHHHHHHHHHHHEEFEHHHHHHHGHHHGHHHHHHHHHHHHHHHHHGHHHH1GHHGGHHHHGGGHGHHHHHHHGHHHHGGGGE--<-<...:1100.....1101011..9.....00-9...1111::0<<011<0/...0.1111000:011110<..-..<
@M03495:530:000000000-LYBTV:1:1113:9816:5755 1:N:0:TGACAGCT+CCTACGGG
GTCAGCATGTGAGCTTTGGAGTGAAATCTCTTGTCTTAAGGAATAAAGGAAAAAGATTCCGTCGGAGGCTCGGTGCTCTACAGGTTCAACCTTTGTACTCTATTATTGCCTCACATTCCATCTCTTGTGAAAATATATTTGATTGGCTTTTCTGCAGGTTGTTTGCCAGGAGTAAAACAGCTTGCGTCATGCGGTCGCTGCGTATATGATGCGATGATCCAAGACCTCCACTAGAAAACACAATAAACTTT
+
CCCCCFFFFFFFGGGGGGGGGGHHHHHHHHHHHHHHHHHHHHHHHHHHGHHHGHGGHHIHHIHGGGGGGHHGGGGGHHHHHHHHHHHHHHHHHHHHHHHHHHHHHGHHGHHHHHHHHHHHHHHHHHHHHHHHHHHHHHHHHHGHFHHHHHHHHHHHHFHHHGHHHHGHHHHGHHHHHHHGHHGHHGGGGHHGGFGGGGGGGGGGGHGHHHHFGGGGGGGGGGGGGGFGEGGGGGGFGGGEGA.FFFEFFFF
@M03495:530:000000000-LYBTV:1:1113:11811:5759 1:N:0:TGACAGCT+CCTACGGG
GTCAGCATGTGAGCTTTGGAATTAGTAAATTCGTTGACGACAGAAGGAGCAAGATAACGACCACAGGGAGGGTGGTTTATCAACGGCAAAATATAGATCGGAAGAGCACACGTCTGAACTCCAGTCACTGACAGCTATCTCGTATGCCGTCTTCTGCTTGAAAAAAAAAACAAAGCACACTATATATAAAAAAAGTGCCTAACCTGGTGCGCTATCATGGCCTTCATGTCTGCTACTCCTTGTGGTAACAG
+
ABBBBFFFFFFFFGGBGFCGFGHHHHHHHHHHGGFFHHGGGFGHHHHHHHHHHGHHHHGGGGGHHHHG1EEGEFCFGHHHHHHGGFGGGHHHGHHHHHHHGDGGHHHHGHHGHHHGHHHHHHHGHHHHHGHHHHHHBGCGHHGGHHHHGGCHGFFHHGHHHGEHACDCC@..../////.//0000;C0000--.;0/////../../.;---99/////.9//////;////;////////9/.:////9
@M03495:530:000000000-LYBTV:1:1113:16310:5774 1:N:0:TGACAGCT+CCTACGGG
GTCAGCATGTGAGCTTTGGAGTGAAATCTCTTGTCTTAAGGAATAAAGGAAAAAGATTCCGTCGGAGGCTCGGTGCTCTACAGGTTCAACCTTTGTACTCTATTATTGCCTCACATTCCATCTCTTGTGAAAATATATTTGATTGGCTTTTCTGCAGGTTGTTTGCCAGGACTTTCCAAGACCTCCACTAGAAAACACAATAAACTTTTTGGAAGCTGGACAACTATCTTCATTTTTCAGAAACAGTGAAC
+
CBCCCFFFFFFFGGGGGGGGGGHHHHHHHHHHHHHHHHHHHHHHHHHHHHHHHHGGHHHHHHHGGGGGGHHGGGGGHHHHHHHHHHHHHHHHHHHHHHHHHHHHHHHFHHHHHHHHHHHHHHHHHHHHHGHHHHHHHHHHHHHHHCFHHHHHHHHHGHHHHGHHHHHHHCGHGHHHHGDHHHHHHEHHHHHGHGGHHHHEHHHDGFHHHHGGBFHEGHEHHHHHHHHHHHGGGGGGGGGGGFGGGFFGGG9
@M03495:530:000000000-LYBTV:1:1113:9710:5776 1:N:0:TGACAGCT+CCTACGGG
GTCAGCATGTGAGCTTTGGTCCAGCCTGAGTCCTCTGGTTTATCACGGCAAAATATAGATCGGAAGAGCACACGTCTGAACTCCAGTCACTGACAGCTATCTCGTATGCCGTCTTCTGCTTGAAAAAAAAAAACATATTTATTCTCATCACGCTACAGCAAACCGTACCGCGAAAACGCGTTCAACTATAAACAAACTACAACTGTCAAACGGAAAAAATAAACCCACGAAATTGGCTAGCTATTTATACT
+
ABBBBBFFFFFFFGGGGGGGGFGHHGHHGFGFHHHHHGHFHHHHF5EEEEFFHHHHHGHHHHGEFEFFGEFFHGHHHAGHGHHFGFGFGHGHHHHHHCGHFGFH1?GCFGEFGFEFHHHDGCB3GFHG?DF////11@11?1<1@1111?1.0.>-111<<<..<.....:-----9---;-.9000/00;000.9.00/;9///;///;/...:-..-.99/9;.;;--..;//////./;/////9///
@M03495:530:000000000-LYBTV:1:1113:20958:5781 1:N:0:TGACAGCT+CCTACGGG
GTCAGCATGTGAGCTTTGGAGTGAAATCTCTTGTCTTAAGGAATAAAGGAAAAAGATTCCGTCGGAGGCTCGGTGCTCTACAGGTTCAACCTTTGTACTCTATTATTGCCTCACATTCCATCTCTTGTGAAAATATATTTGATTGGCTTTTCTGCAGGTTGTTTGCCAGGACTTTCCAAGACCTCCACTAGAAAACACAATAAACTTTTTGGAAGCTGGACAACTATCTTCATTTTTCAGAAACAGTGAAA
+
AAAA11DDBFFFGGGCG1CG1GGDGGEHHHHHHFBFGFFFCHHGHHGH1FGHFAEGHDGHBGGFE?E/BAG/E>A/EGHFHH@GHHFFFGGGBGHFFGHEHHHHGHH1DEHH1FEGGHFBFDGFHHBFFEH11FDFHFFHFHFHBCGBFGHHHHFFF0@<GCEFCGHHGFEFGHEGHHDBCHBFHEGFFHHGFGGHEFAEHHH<GGHHHHGGFBGHHH/CHBGHHHEHHFF9FF9FGGG0B99/FF9BGF0
@M03495:530:000000000-LYBTV:1:1113:22258:5800 1:N:0:TGACAGCT+CCTACGGG
GTCAGCATGTGAGCTTTGGTCCAGCCTGAGTCCCTGGTTTATCAACGGCAAAATATAGATCGGAAGAGCACACGTCTGAACTCCAGTCACTGACAGCTATCTCGTATGCCGTCTTCTGCTTGACAAAAAACAGGCGGGCATTCCTGAATCTGACAGCATATGGGCCGATATGTCTCGCTCCGTTGCCTTATCTGTTCTCGCGCTACTCTCTCTTTCCGGTCTGGAGGCTATCCAGCGTGCGTCTCTCTTAC
+
A>AA?FFFDDDFFGGGFBFGFGFE0FHAB0FGHHDHHAFEBFABGEEEGAACCHBEF2B2FEEEFFH0AFGCG/GE>FFGHDDEGG2FBFBG1EF1/BE2>1BG/>G02BEE@H>22B1DGHA1>100////0///</><<11=FG111>=<0<<CCFF0000.<<-;---0;00;/.CAA990.99;;;0;;090;009C-9--;BB/9/9/////9---9/;/A---9;BBF//-----;;--/9/;BF
@M03495:530:000000000-LYBTV:1:1113:21753:5813 1:N:0:TGACAGCT+CCTACGGG
GTCAGCATGTGAGCTTTGGAATTAGTAAATTCGTTGACGACAGAAGGAGCAAGATAACGACCACAGGGAGGGTGGTTTATCAACGGCAAAATATAGATCGGAAGAGCACACGTCTGAACTCCAGTCACTGACAGCTATCTCGTATGCCGTCTTCTGCTTGAAAAAAAAAACCGAATCAATTTTAAAAGTCCCCAGCGCCTCAACTCGTGCCTCAGGTGTCAAGTCACGGTTGGTCTCGATTGAGGCTAAAG
+
A>>ABBFFFFFFGGGGGGGGGGHHHHHGDDGGGHHHFHG2E?AHHHHHHHGHGBFHHHGGGGGHEHEFCEEFGGGEFFGGHFGHGGGCEFCFFGHHHHHHEFGAGHHHHGHGBCGFHHFHHHFFGGHFHHHHHGHFDGGBHGE/GHE<DFCHGHFHGHHHH1=D<-@ACC..---.;00CBB000;;0;00;./..---;9F/;//.....B///;//;:///////..9.-9;/////:/.//...////
@M03495:530:000000000-LYBTV:1:1113:13276:5835 1:N:0:TGACAGCT+CCTACGGG
GTCAGCATGTGAGCTTTGGAATTAGTAAATTCGTTGACGACAGAAGGAGCAAGATAACGACCACAGGGAGGGTGGTTTATCAACGGCAAAATATAGATCGGAAGAGCACACGTCTGAACTCCAGTCACTGACAGCTATCTCGTATGACGTCTTCTGCTTGAAAAAAAAAACTAGAACATTTACACAATGATATACGTTAGGCAACCGTAATCTAAACAGTCTTCAAGATCTATCAAGCCTTTGATAAAAAT
+
?ABBB4DFFFFFGGGFFFGGGGHHHHHGHHHCFFFHGHGGGGGHHHHHHHHHHHHHHH?FGEEA1EG1AA0?EFEEGHFHHHGHG/EEGFHHFGFGHFFHGGF?GHHHHHHGHHGGGHHEHGHHGHHFHDFGHHHBGF0GHCFDHH1FA<.G.D1111FFGG1DGGGGCA.000;009;0000000.00009000.;/;.//9...-;...////;9B.////9/;/9/;//////9/.9///99//B//;
@M03495:530:000000000-LYBTV:1:1113:24618:5854 1:N:0:TGACAGCT+CCTACGGG
GTCAGCATGTGAGCTTTGGACTCCTGACTGGTTTATCAACGGCAAAATATAGATCGGAAGAGCACACGTCTGAACTCCAGTCACTGACAGCTATCTCGTATGCCGTCTTCTGCTTGAAAAAAAAAAAAATAGATTTCTTGAGTTCCCGAGACGAATTCCTCATTCCTCAAGTTTCTTTCGAATTCCATCATTACACGTTTAAGTCCCTTTCCACCGACCTCTCTTGCAGCTAGTTCCGTACCATTGTCTCC
+
BBBBBFFFFFFFGGGGGGGGGGHHHHHHHHHHHHFHHGHHGGGGGHHHHHHGGHHHGFGGHHHHHHHGHHHGHHHHHHHHHHHHHHHHHHHHHFBHHHFGGHHHEFGGGHHHHHHHHHHHHEGC?/<C@0?<11@111111111111.<--.<<-.<000000;C00000;00000000..;0.;0000009090999./;0000;/00;0000..---.///////////9/////./...//;/9/:B/
@M03495:530:000000000-LYBTV:1:1113:20422:5862 1:N:0:TGACAGCT+CCTACGGG
GTCAGCATGTGAGCTTTGGATGGTTCTGGTTTATCAACGGCAAAATATAGATAGGAAGAGCACACGTCTGAACTCCAGTCACTGACAGCTATCTCGTATGCCGTCTTCTGCTTGAAAAAAAAAAAATAAAAAAGATAGACTCCGAGAATCTCTTATCAGTTGTAATCTAGCCATTCGTACGGCTTCTCTTCACTATTTGAATTGTTATCACATCTAATATATTCATGTCATGCGAGTCAATATGTACTCCT
+
CCCCCFFFFFFFGGGGGGGGGGGHHHHHHGHHHHHHHHGGGGGHHHHHHHHHHHHHHHHHHHHHHGHHHGHHHHHHHHHHHHHHHHHHHHHHFGHHGGHHHHGGGHGHHHHHHHEHHHHGGGGC/<022221/</11=111<1.---.10=00000=0000<=00000=00/00000//.-.---/0<00000000000000000<<B0000::00000:00:0000000<0<..--/00000000000<0
@M03495:530:000000000-LYBTV:1:1113:18259:5873 1:N:0:TGACAGCT+CCTACGGG
GTCAGCATGTGAGCTTTGGAGTGAAATCTCTTGTCTTAAGGAATAAAGGAAAAAGATTCCGTCGGAGGCTCGGTGCTCTACAGGTTCAACCTTTGTACTCTATTATTGCCTCACATTCCATCTCTTGTGAAAATATATTTGATTGGCTTTTCTGCAGGTTGTTTGCCAGGACTTTCCAAGACCTCCACTAGAAAACACAATAAACTTTTTGGAAGCTGGACAACTATCTTCATTTTTCAGAAACAGTGAAC
+
CABCCFFFFFFFGGGGGGGGGGGHHGHHGHHHHHHHGHHHHHCGHHHHHHHHHHGGHHHHHGHCGGGGGHHGGGGGHHHHHHGHHHHHHHHHHHHHHGHHHHHHHHHGHHGGFHHHHHHHHHHHHHHHHHHHHHGHHHHHHEHHHHHHHHHHHHBHGHFHHGHHGGHHHHGGGGHHHHHHHHHHHHHHHHH1GHHHGHHEHGHGGHHHFHGCHHHAGH/GHGGEHHHHHHGGFFGGGFGFEFBFGGGGGE0
@M03495:530:000000000-LYBTV:1:1113:9979:5879 1:N:0:TGACAGCT+CCTACGGG
GTCAGCATGTGAGCTTTGGAATTAGTAAATTCGTTGACGACAGAAGGAGCAAGATAACGACCACAGGGAGGCTGGTTTATCAACGGCAAAATATAGATCGGAAGAGCACACGTCTGAACTCCAGTCACTGACAGCTATCTCGTATGCCGTCTTCTGCTTGAAAAAAAAAACACAGATCAATCAGTGAGACTACATAGTCTTGGTAACACTGAGAAACCAGCCCTTACGTATCGACAGGTCAAGTATCTACC
+
BCCBCFFFFFFFGGGFGFGFGFHHHHHHHHHHGEGHHHGFGEEHHHHHGHHGHHHHHHGGCGGHHHHGE?FEHHGHHHHHHFHHGGGGFHHHGHHHHHHHGEFEFHHHHHHGHHHGHHHHHHHHHEGHHFHHHHHHHFGFHFFFHFHBCC/FCGGHDHHFGGHDG@DGG-...:./0/9B00:9;0900009/;000000;0000;00:90;00;=/....;.;///;///..;9.-.9//9/;///////
@M03495:530:000000000-LYBTV:1:1113:13372:5911 1:N:0:TGACAGCT+CCTACGGG
GTCAGCATGTGAGCTTTGGAATTAGTAAATTCGTTGACGACAGAAGGAGCAGATAACGCACAGGGAGGCTGGTTTATCAACGGCAAAATATAGATCGGAAGAGCACACGTCTGAACTCCAGTCACTGACAGCTATCTCGTATGCCGTCTTCTGCTTGTAAATAAAATACCTGATCATCCAGAATTAAAAAAGATAAAAGCCGTTCTCCAGGAATACAGAAAGGTATTTAATTTTTAATTTGTGGTTTAGGA
+
>AABBFFF@B5DGFFFF44GDDFBCGFDHFHFDH4CG4EFEGC3CGFACGHHFHHBGEECE?EEA1A0A?C1GHHFH5G5?E/>/>1FGFFE@FDGEEE/?GEBGCB?EHAGC?4B4FCFG?FG1G?B?B1CF1F0@2@<C0<2</EDHGHB111?<0>1>1>11111<<DGC<0<G0<<BGGHED0=DGCGECB0;C0CG-CEG.FFC//CBFBFBBFBB/FFFGFGEFFGBB0.CFBF//9.9AF////
@M03495:530:000000000-LYBTV:1:1113:10513:5922 1:N:0:TGACAGCT+CCTACGGG
GTCAGCATGTGAGCTTTGGAATTAGTAAATTCGTTGACGACAGAAGGAGCAAGATAACGACCACAGGGAGGGTGGTTTATCAACGGCAAAATATAGATCGGAAGAGCACACGTCTGAACTCCAGTCACTGACAGCTATCTCGTATGCCGTCTTCTGCTTGAAAAAAAAAAATAAGAAGTAAAAGTAGAAAACCTCAGGTGCACAGCACGGTCAATACTACATCGTCAGACACTAAAATTATATATACTCTG
+
BBBBBFFFFFFFFGGGGGGGGGHHHHHHGHHHGHHHHHGGGEGHHHGHHHHHHBGGGHFGGGGGHHHGGCFFEFEEFHHHHHHHGGGGGHHHFHHHHHHHGGGGFGHHHHHGHHHGHHHHHHHGHHHHHFHHHHHGH20<GHEFGHHHGDGACF11FGHHFGFHFGFGF-;.;000;/;00000:09;C09/.////90/0000.9;.--..9//9/99/9//.9..9/;..///;9BB//;/;///9;/;
@M03495:530:000000000-LYBTV:1:1113:25706:5934 1:N:0:TGACAGCT+CCTACGGG
GTCAGCATGTGAGCTTTGGAATTAGTAAATTCGTTGACGACAGAAGGAGCAAGATAACGACCACAGGGAGGCTGGTTTATCAACGGCAAAATATAGATCGGAAGAGCACACGTCTGAACTCCAGTCACTGACAGCTATATCGTATGCCGTCTTCTGCTTGAAAAAAAAAAAGATTAATTTTTATTATACCATTACCAATAACAAACTAACATTTCCGTCACACAATCATTCAATCACATGGTAATCTCACT
+
BABBA4DDFFFFGGGFGGGGGGHFFFGHHCHFFBGHF4EFFGFHHHGAEAHFFHFHHBEGFFEGFGEEFE?1FGGHHFFHHHEFGGF/EFHHHHHEFHBG/>/>BGFFHHHC0?FFFFH3GHFF3B?B33@222/GH22@@FGFCCH1<<@FEDBGBGGGC<GHHFCDG--..00;0;00;;.9;00000:B000;00/00900;.000//090//.9...//../://////;9///9/.9//;////;/
@M03495:530:000000000-LYBTV:1:1113:22391:5966 1:N:0:TGACAGCT+CCTACGGG
GTCAGCATGTGAGCTTTGGAGTGAAATCTCTTGTCTTAAGGAATAAAGGAAAAAGATTCCGTCGGAGGCTCGGTGCTCTACAGGTTCAACCTTTGTACTCTATTATTGCCTCACATTCCATCTCTTGTGAAAATATATTTGATTGGCTTTTCTGCAGGTTGTTTGCCAGGAACTTTCCAAGACCTCCACTAGAAAACACAATAAACTTTTTGGAAGCTGGACAACTATCTTCATTTTTCAGAAACAGTGAA
+
CCCCCFFFFFFFGGGGGGGGGGHGHHHHHHHHHHHHHHHHHHHHHFHHHHGHHHGGHIHHHHH?EGGGGHHGGGGGHHGHHHHHHHHHHHHHHHHHHHHHHHHHHHHHGHGHHHHHHHHHHHHHHHHHHHHHHHHHHHHHHHHHGHHHHHHHHHHFFHHHHGHHHHHHHGHHHHHHHHHHGHHGHGHHGHGFGHHHHHHHFHH0GHFGHHHGGEHHGHGHHHHHGHHHHGGGGGGGEFFBFFGFFGFGGGF
@M03495:530:000000000-LYBTV:1:1113:11743:5983 1:N:0:TGACAGCT+CCTATGGG
GTCAGCATGTGAGCTTTGGAGTGAAATCTCTTGTCTTAAGGAATAAAGGAAAAAGATTCCGTCGGAGGCTCGGTGCTCTACAGGTTCAACCTTTGTACTCTATTATTGCCTCACATTCCATCTCTTGTGAAAATATATTTGATTGGCTTTTCTGCAGGTTGTTTGCCAGGACTTTCCAAGACCTCCACTAGAAAACACAATAAACTTTTTGGAAGCTGGACAACTATCTTCATTTTTCAGAAACAGTGAAC
+
BCCCCFFFFFFFGGGGGGGGGGHHHHHHHHHHHHHHHHHHHGHHHHHHHHGHHHGGHHHHHHHGGGGGGHHGGGGGHHHHHHHGHHHHHHHHHHHHHHHHHHHHHHHHHHHHHHHHGHHHHHHHHHHHHHHHHGGHGHHHHHHHHFHHHHHHHHHHGHHHHGHHHHHHEGHHHFGHHHHHHHHHHHHHHHHBGFHHHGH<G0GDGHHHHHGGGHFEHHHHHHHHHGHHHHGGGGGGGGGGF;FGGGGGGG9
@M03495:530:000000000-LYBTV:1:1113:17754:6000 1:N:0:TGACAGCT+CCTACGGG
GTCAGCATGTGAGCTTTGGAATTGGGAGCAAGAAACGACCACAGGGAGGGTGGTTTATCAACGGCAAAATATAGATCGGAAGAGCACACGTCTGAACTCCAGTCACTGACAGCTATCTCGTATGCCGTCTTCTGCTTGAAAAAAAAAAAAACGTGGCATTAATGATCTAGAGAGTGATCATGAGAATATATATTATACCTATACAATTCTACAACAATATGATGCACACCTATTCTCGTAACCTAGACACT
+
DCEDDFFFFFFFGGGGGGGGGGHHHHHGGHHHHHHHGFGGGHHHHGGGGGEFGAFHHHHHHHGGGGGHHHHHHHHGHHGGGGHHHHHHHGHHHGHHHHHGHHHHHHHHHHHHHHHH2GHHGGHHHHGDGHGGHHHHHHHHHFFGGG><---.-...-/<011111<1<1<101.0111111110:10<1111<111:11111:1101111111:0..:1<1111:001../0:<1<<.<...01<0:11/0
@M03495:530:000000000-LYBTV:1:1113:23415:6004 1:N:0:TGACAGCT+CCTACGGG
GTCAGCATGTGAGCTTTGGTCCAGCCTGAGTCCTGGTTTATCAACGGCAAAATATAGATCGGAAGAGCACACGTCTGAACTCCAGTCACTGACAGCTATCTCGTATGCCGTCTTCTGCTTGAAAAAAAAACAAGAAAAACTGGTATTCCGGCTTCATCTTTAGAAATAAACCCTCAGTACAGTGTGTCGATACGATTCCTATTGGGTGCTACAGGTTACCTGTAGTGATCGAGACATGTTTCTGACATGTA
+
AAAAAFFFFFFFGGGGGGGEGGHHHGHHBEGHHDHHFHHHHFHFHFGGGGHGHHHHHHHFGFGEGGHFHHGGGFHHGHGHHHHEHEGHHFHHHHHGGHHGFHHFGFGHGCGGHGHHHHHFHGFHFFGG/////222@20<1101111?10/<AC01=11<>=11<00=000/..<</0000;000;:0..;.-....00000000....00;00/00000000000;9009..9../9//////9//9///
@M03495:530:000000000-LYBTV:1:1113:18827:6036 1:N:0:TGACAGCT+CCTACGGG
GTCAGCATGTGAGCTTTGGTCCAGCCTGAGTCCCTGGTTTATCAACGGCAAAATATAGATCGGAAGAGCACACGTCTGAACTCCAGTCACTGACAGCTATCTCGTATGCCGTCTTCTGCTTGAAAAAAAAAAAAAGACAAATTTTATTTACATTACAAGATAGTCATAATAAAGTACACATGTCATATCATATACTCGCATCCGCCACACATATGTATTTATTAACAACGTAGGTCGATGACTCGTAGAAT
+
BBCCCFFFFFFFGGGGGGGGGGHHHGHHHHHHHHHHHHHHHHHHHHGGGGGHHHHHHHHHHHGGGGHHHHHHHGHHHGHHHHHHHHHHHHGHGHHHHHHHGHHHGFHFHHGGGHGHHHGHHHHFHHHGGG?<>/@.>0000=1<111111000000000/000=0000000:000:000:000:00000000000;0.--:-/...-.;..=0000900;0;0:0000;-....099-900090.....00
@M03495:530:000000000-LYBTV:1:1113:14641:6052 1:N:0:TGACAGCT+CCTACGGG
GTCAGCATGTGAGCTTTGGAGTGAAATCTCTTGTCTTAAGGAATAAAGGAAAAAGATTCCGTCGGAGGCTCGGTGCTCTACAGGTTCAACCTTTGTACTCTATTATTGCCTCACATTCCATCTCTTGTGAAAATATATTTGATTGGCTTTTCTGCAGGTTGTTTGCCAGGACTTTCCAAGACCTCCACTAGAAAACACAATAAACTTTTTGGAAGCTGGACAACTATCTTCATTTTTCAGAAACAGTGAAC
+
BABCCFFFFFFFGGGGGGGGGFHHHHHHHHHHHHHHHHHHHHHHHHHHHHHHHHGGHIIIHIHGCCGGGHHGGGGGHHHHHGHHHHHHHHHHGHHHHHHHHHHHHHHFHHHHHHHHGHHHHHHHHHHGHFHHHHFFHHHHHEHHHFFHHHHHHHHHEHHHHGHHHHHHHHGHGHGHHHBGHGHGGEHHHHGHHHHHHHHEGFFGHHHHHGFGGFHHHGFFHHHHHGHHGHGFGGG0CBFBF00FFGGGFG0
@M03495:530:000000000-LYBTV:1:1113:19187:6079 1:N:0:TGACAGCT+CCTACGGG
GTCAGCATGTGAGCTTTGGTCCAGCCTGAGTCCCTGGTTTACAACGGCAAAATATAGATCGGAAGAGCACACGTCTGAACTCCAGTCACTGACAGCTATGTCGTATGCCGTCTTCTGCTTGAAAAAAAAAAGAGCAACATCGCAACTGAAGGTTTCCCTTATGAAGAAACTGGAGCGATTTGCCGAGAGACTTGTGACCGCAAGCACTACAGGCGGAAATACTCTGGAGCAAGCCAACGAGGGAAGCTACA
+
AAABBFFFFFFBDGGGGGG4AABGFC4FFHGG4BFCHFGGCDGHHGGGGGFGHHGHGFDHHCCGGAEGH1FAE?CGGHH3DF3GH@3FHD@F3BGGBDD3B4F??GGEG?EGFF4?FGD3?BFGD0EC?////0?<00?0<///.-00>111111>1<<0/000000<//0=<<.::;...000;--:-./9F000000--9:-./////;/;.-----99/////;9.../...;.A...--..9.////
@M03495:530:000000000-LYBTV:1:1113:12099:6092 1:N:0:TGACAGCT+CCTACGTG
GTCAGCATGTGAGCTTTGGAGTGAAATCTCTTGTCTTAAGGAATAAAGGAAAAAGATTCCGTCGGAGGCTCGGTGCTCTACAGGTTCAACCTTTGTACTCTATTATTGCCTCACATTCCATCTCTTGTGAAAATATATTTGATTGGCTTTTCTGCAGGTTGTTTGCCAGGACAGGTCGTGATTGCTGGAGCAGGTATGATATAATTCTAGGATTTGACAGATGAATAATTTACATATATATCTAACTTTGA
+
BBBBB4DFBFFFFGGGFDFGGGFGFGHFDFFFGHDGDGFAGHBGHBDFHFBHHHGGFGFDGBGAEEF0E11ECBEEH5EFGHGHFG3GGHGBBGHHHFFEFHFHGGHGHFHHF?BFHFFGGHBHBFGHHH?BGFGBDF4FFGF4G022BGHFHGBFFHCGGBEFB2FDG/G?GGFHCC>DHFHDBGHGFHHGGG<FGFGGHGHHHGHHFFDCCCGHGGFHHHHH0;00CCHGHGC0;FFCC;BFFGGGGF0
@M03495:530:000000000-LYBTV:1:1113:16032:6099 1:N:0:TGACAGCT+CCTACGGG
GTCAGCATGTGAGCTTTGGAGTGAAATCTCTTGTCTTAAGGAATAAAGGAAAAAGATTCCGTCGGAGGCTCGGTGCTCTACAGGTTCAACCTTTGTACTCTATTATTGCCTCACATTCCATCTCTTGTGAAAATATATTTGATTGGCTTTTCTGCAGGTTGTTTGCCAGGACGCTGGAGCAGGTATGATATAATTCTAGGATTTGACAGATGAATAATTTACATATATATCTAACTTTGATAGCAGTCACA
+
BBBBBFFFBDFFGGGGGGGGG4EGFHHGFGDGFFGGGHHHFGHHHGFGFHHGHHGFFHGHGBGEEGGGGAFEF?E>GHGHEGHFGHFGHGHHFBEBFFHFHEHHHHHHHHHHFFFFGHHGFHHGFHGFGH44?GGHEHHHHHHHGHHHGFFHDF3BGHGBF?AGHHHHHHF/<AFGGGHFHHFFGFGDGGHFHHFGHHGHCGHHDGHFHCCCHFHH<CCF0GFF0C;CFBGEBGHGGGGGFCBFFG;BFF9
@M03495:530:000000000-LYBTV:1:1113:20675:6116 1:N:0:TGACAGCT+CCTACGGG
GTCAGCATGTGAGCTTTGGAATTAGTAAATTCGTTGACGACAGAAGGAGCAAGATAACGACCACAGGGAGGGTGGTTTATCAACGGCAAAATATAGATCGGAAGAGCACACGTCTGAACTCCAGTCACTGACAGCTATCTCGTATGCCGTCTTCTGCTTGAAAAAAAAAAAAAAACATATAACATCTCCTTTACTGACTTATGCCGCAGTCATGCATCAGTATAACACTGTACTGCCTACCATGTTGCACG
+
AABBBFFFFFFFGGGGGGGGGGHFHGGHHGHHGFHHHHGGGGGFHHHHHHHHHHHHHHFFGGEGHHHGGGGEBFGEFHHHGHHHGGGGGHHHGHHHHHGHGGGGHHHHHHHGHHHGHGHHHHHHFGHHGGHHHHGHGHCGHHGGHHHGGEFHFHF11FGH0FDHHGGGG@::---..0000;0:0000;0000000000000000;---.0:00:000090;00000;00000900::0/.0000009009
@M03495:530:000000000-LYBTV:1:1113:22660:6178 1:N:0:TGACAGCT+CCTACGGG
GTCAGCATGTGAGCTTTGGAATTAGTAAATTCGTTGACGACAGAAGGAGCAAGATAACGACCACAGGGAGGGTGGTTTATCAACGGCAAAATATAGATCGGAAGAGCACACGTCTGAACTCCAGTCACTGACAGCTATCTCGTATGCCGTCTTCTGCTTGAAAAAAAAAAAAAGATTAGGTTTATAATACTATAGGTGCTAAGCATCACGCAGAGGTGTTGATACTAAAACAAGAGCATGGTTTTAGTCTA
+
BBBBCFFFFFFFGGGGGGGGGGHHHHHHHHHHGHHHHHGGGGGHHHHHHHHHHHHHHHGGGGGHHHHGGGGG?FEFGHHHHHHHGGGGGHHHHHHHHHHHGGGGHHHHHHHGHHHGHHHHHHGHHHHHHHHHHHGHHHHHHHGGHHGHGGGHGHHFDGHH0CFHHGGGE@<-<..00000<00<0000:00:000000:000:<00000..---..:9<<.0<00000000..//.<<:0.0:..0/0000
@M03495:530:000000000-LYBTV:1:1113:18899:6182 1:N:0:TGACAGCT+CCTACGGG
GTCAGCATGTGAGCTTTGGAATTAGTAAATTCGTTGACGACAGAAGGAGCAAGATAACGACCACAGGGAGGGTGGTTTATCAACGGCAAAATATAGATCGGAAGAGCACACGTCTAACTCCAGTCACTGACAGCTATCTCGTATGCCGTCTTCTGCTTGAAAAAAAAAAAAGAACCATGATATAACACTATTAACAACTACCCATATGTGCGGAGTCGCACTTATCTCACGAGTCGAGTACTGCTCATACG
+
CCCCCFFFFFFFGGGGGGGGGGHHHHHHGHHHGHHHHHGFGGGHHHHHHHHHHHHHHHGGGGGHHHHGGGGGFGGEGHHHHHHHGGGFGHHHHHHHHHHHGGGG0FGHHHHGGHHHFHHGHHHHHHHHHHHHHHHHFFHHHGGHGGHGGGHGGHFFHHF<CBDHFFEEC--:;./..000090000000/0000000:;0;/.09/00;90.---./-----0990090:..-./;.-;.0000900000.
@M03495:530:000000000-LYBTV:1:1113:18742:6197 1:N:0:TGACAGCT+CCTACGGG
GTCAGCATGTGAGCTTTGGAGTGAAATCTCTTGTCTTAAGGAATAAAGGAAAAAGATTCCGTCGGAGGCTCGGTGCTCTACAGGTTCAACCTTTGTACTCTATTATTGCCTCACATTCCATCTCTTGTGAAAATATATTTGATTGGCTTTTCTGCAGGTTGTTTGCCAGGACTTTCCAAGACCTCCACTAGAAAACACAATAAACTTTTTGGAAGCTGGACAACTATCTTCATTTTTCAGAAACAGTGAAC
+
CABCCFFFFFFFGGGGGGGGGGHHHHHHHHHHHGHGHHHHHFHHHHHHHHHHHHGGHHHHHHHGGGGGGHHGGGGGHHHHHHHHFHHHHHHHHHHHHHHGHHHHHHHHHHHHHHHHHHGHHGHHHHHGHHHHHHFHHHHHHHHHHHEHGFHHHHFHHHHHHGHHGHHHHHAFGFHHHHFFEGHHHHGHHHHDGHG0FC.EHFHDGHHHHHGGCGHHHHHGHGHHHHGFHHGBCFBFGGGG9FFGGGGGGG0
@M03495:530:000000000-LYBTV:1:1113:7760:6199 1:N:0:TGACAGCT+CCTACGGG
GTCAGCATGTGAGCTTTGGTCCAGCCTGAGTCCTGGTTTATCAACGGCAAAATATAGATCGGAAGAGCACACGTCTGAACTCCAGTCACTGACAGCTATCTCGTATGCCGTCTTCTGCTTGAAAAAAAAAGAAGGGATCGGGTCCGGTAGGGGAGTGTGGAACACCCTGAGTAGCGGTGGAATGCGCAGATATCTTGGTGATCAACGGTGGCGAAGTGTGCCTGACGGGCAGAAACCGACGCGTAAGACCG
+
BAAABFFFFDFDGGGGGGGFEEGHHFFHAGBGFFHHAFHHHHHBGEE?EFCEFEGHHGFHGGGAECFGGHFFGGHHGFFCGHBFCFGDGHHGHHHHH3@FGHHEEHH4GGGGHGFHBGGFFG3?3?ECC///020//@///<<//-<AD?.<<.<<.<0.<<///.:.///0000:-.-..90;0..99-0;0000009.;0//9/.9...:-;--;////9//./;----9./;/;--;;----..//:-
@M03495:530:000000000-LYBTV:1:1113:25441:6212 1:N:0:TGACAGCT+CCTACGGG
GTCAGCATGTGAGCTTTGGAGTGAAATCTCTTGTCTTAAGGAATAAAGGAAAAAGATTCCGTCGGAGGCTCGGTGCTCTACAGGTTCAACCTTTGTACTCTATTATTGCCTCACATTCCATCTCTTGTGAAAATATATTTGATTGGCTTTTCTGCAGGTTGTTTGCCAGGACTTTCCAAGACCTCCACTAGAAAACACAATAAACTTTTTGGAAGCTGGACAACTATCTTCATTTTTCAGAAACAGTGAAC
+
BABBBFFFFFFFGGGGGGGGGFFGHDGHHHHHGEGHGFHHF3BGFHHHHEFFHAGGHHHHHCFGCEGGGAFGGEEGHFHFHF3GFGHHGGHHHHHFHFFFGHHGHHHFBGHFHGHHHHHFHFHHFHFGHGGFHGHHHHHHH4GGGHEHGHHFFFBGEHHHFGEGHHHHHG//FFGHHHHHGGFHHEFCHHHF1FFFHCG<DHHDGGHHHHF?B0C.GGC.GBCAGHFFHHGGCCFFGGGGGBFFGGGBBB0
@M03495:530:000000000-LYBTV:1:1113:19232:6219 1:N:0:TGACAGCT+CCTACGGG
GTCAGCATGTGAGCTTTGGAGTGAAATCTCTTGTCTTAAGGAATAAAGGAAAAAGATTCCGTCGGAGGCTCGGTGCTCTACAGGTTCAACCTTTGTACTCTATTATTGCCTCACATTCCATCTCTTGTGAAAATATATTTGATTGGCTTTTCTGCAGGTTGTTTGCCAGGACTTTCCAAGACCTCCACTAGAAAACACAATAAACTTTTTGGAAGCTGGACAACTATCTTCATTTTTCAGAAACAGTGAAC
+
CCCCCFFFFFFFGGGGGGGGGGHHHHHHGHHHHHHHHHHHHHHHHHHHHHHHHHGGHHHHHHHGGGGGGHHGGEGGHHHHHHHHHHHHHHHHHHHHHHHHHGHHHHHHHHHHHHHHHHHGHHHHHHHHHHFHHGGHHHHHHHHHHFHHHHHHHHHHGHHHHGHHHHHHHGFGHHHHHHHGGGHHHHHHHHHDGHFFHHHGHHHGHFFHHHGGFHHHHHFHHHGHGHHHHHGGGFGGGGGGGBFGGGFFGG9
@M03495:530:000000000-LYBTV:1:1113:7275:6221 1:N:0:TGACAGCT+CCTACGGG
GTCAGCATGTGAGCTTTGGAATTAGTAAATTCGTTGACGACAGAAGGAGCAAGATAACGACCACAGGGAGGGTGGTTTATCAACGGCAAAATATAGATCGGAAGAGCACACGTCTGAACTCCAGTCACTGACAGCTATCTCGTATGCCGTCTTCTGCTTGAAAAAAAAAAAAAACACCTCGAACGAGCAAAATACATCGATACAACAACAGATAAAAAGAAATAAGATACACGAAAAAGAGCATGAATATA
+
CCCDEFFFFFFFGGGGGGGGGGHHHHHHHHHHGHHHHHGGGGGHHHHHHHHHHHHHHHGGGGGHHHHGGGGGEFGFGGHHHHHHGGGGGHHHHHHHHHHHGGGGHHHHHHHGHHHGHHHHHHHHHGHHHGHHHHHHHHBGHHGGHHHHGEGGGHGDGHHHHHFHHGGFG<--9<..../.../:-..--/0/000011.:..-100....//<111<0.<./1:11111110.-..<.9.//<:0011111
@M03495:530:000000000-LYBTV:1:1113:21435:6252 1:N:0:TGACAGCT+CCTACGGG
GTCAGCATGTGAGCTTTGGTCCAGCCTGAGTCCCTGGTTTATCAACGGCAAAATATAGATCGGAAGAGCACACGTCTGAACTCCAGTCACTGACAGCTATCTCGTATGCCGTCTTCTGCTTGAAAAAAAAAAACAGAAACATCATCCACCTACAACCGCTTCCTCCTCATAACACACTGCTCTACCATACTCACACATTCTCTACTCGTACATACGACACTTACATACGTAGTTCTCGATCAAGTCTCTTA
+
CCCCCFFFFFFFGGGGGGGGGGHHHGHHHHHHHHHHHHHHHHHHGHGGGGGHHHHHHHHHHHGGGGHHHHHHHGHHHGHHHHHHHHHHHHHHHHHHHHGHFHHHFGHHHHFEGHGHHHHHHHGHHHHGGFC/></001=001=1111<<>010111.-<<<.000///;:00000.:/000<0000000/000:0:.:000000000...9.0;0;.:-:00000000.:0..::00.0;:.;000:0000
@M03495:530:000000000-LYBTV:1:1113:15468:6253 1:N:0:TGAGAGCT+CCTACGGG
GTCAGCATGTGAGCTTTGGAGTGAAATCTCTTGTCTTAAGGAATAAAGGAAAAAGATTCCGTCGGAGGCTCGGTGCTCTACAGGTTCAACCTTTGTACTCTATTATTGCCTCACATTCCATCTCTTGTGAAAATATATTTGATTGGCTTTTCTGCAGGTTGTTTGCCAGGACAGGTCGTGATTGCTGGAGCAGGTATGATATAATTCTAGGATTTGACAGATGAATAATTTACATATATATCTAACTTTGA
+
BBCCCFFFFFFFGGGGGGGGGGHHHHHHHHHHHHHHHHHHHHHHHHHHHHHHHHGGHIIHHHHGGGGGGHHGGFGGHHHHHHHHHHHHHHHHHHHGHHHHHHHHHHHHHHGHHHGHHHHHHHHHHHHHHFFHHGFHHHHHHHHHHHHHGHHHHHHHHHGHGGHHHHHHHHEGGFGHGCEGGGHHGHHHEHHFHHHHHHGHHHGHHHHHHHHHHHHHHHFHCGHHCGCGHHHHHFHHGGFFGFFFFGGGGG0
@M03495:530:000000000-LYBTV:1:1113:7661:6257 1:N:0:TGACAGCT+CCTACGGG
GTCAGCATGTGAGCTTTGGTCCAGCCTGAGTCCCTGGTTTATCAACGGCAAAATATAGATCGGAAGAGCACACGTCTGAACTCCAGTCACTGACAGCTATCTCGTATGCCGTCTTCTGCTTGAAAAAAAAAATAGCGCTCCACACCAGGCGAGCACACGAGGCTGTGCTGGATCAGCTGACCCTCCTGTGACACTGTGCAGCCGAACGATCGAGATAGCACTGATGAAGCTGGGACACAAACTTCAGTTGG
+
>>AAAFFFFFFFGGGGGGGFGBGGHGFFGCFGHFHFGFGFGDHHHH?EEGCFHHHHFHHFHGGAFEGHHHHHHGHHFGFHGHFHHGGHFHFFFHFFGFD43FGGGGHHHHG>EAFHHGH4?G0CFDCE@/</0222//?</<FB.<G0.F->-<D.<.-:;--.;./000/;0990009:9BB/..9/90;;;909;90;0/.-;;-9A.E-9..;////9//://9;/;//...;..B?.;BBFF/B///
@M03495:530:000000000-LYBTV:1:1113:8826:6277 1:N:0:TGACAGCT+CCTACGGG
GTCAGCATGTGAGCTTTGGACTCCTGACTGGTTTATCAACGGCAAAATATAGATCGGAAGAGCACACGTCTGAACTCCAGTCACTGACAGCTATCTCGTATGCCGTCTTCTGCTTGAAAAAAAAAAAAAAACCACCATATATTGTATGTCGTTTACAGCAATGAATGCATAATATACCATTAAAAATGGAACTTAAATATCAAGTAAGCTGAGCAAAAGATAAACCACGATCGTGGATTGATCCTAGTGCT
+
BBBBCFFFFFFFGGGFFGGGGGHHHHHHHHHFHHGHHHHHGGGGGHHHHHHHHHHHGGGFHHHHHHHGHHHGHHHHGHHHHHGHHHHHHHGHHHBGHHFEHHHGGGGHFHHHHHHHHFGHHE//B////<<....<<1100<=00000=0.....00:0//0<<000;00000;000000090090.000:/0000;000;000;0000000:/09///.//////.;.;.9:/..://////////;9/9
@M03495:530:000000000-LYBTV:1:1113:20738:6284 1:N:0:TGACAGCT+CCTACGGG
GTCAGCATGTGAGCTTTGGTCCAGCCTGAGTCCCTGGTTTATCAACGGCAAAATATAGATCGGAAGAGCACACGTCTGAACTCCAGTCACTGACAGCTATCTCGTATGCCGTCTTCTGCTTGAAAAAAAAAAAAATGCAGATATTCTGAGGATGACAAGTTGTTTCATATATAGAGACGTATAGGCTATCATCTCTACCTATGCAGATGCACGCCTCTCGCCTTACTTCCAGCCAACGACTGCATGCTTGT
+
CCCCCFFFFFFFGGGGGGGGGGHHGGHHHHHHHHHHHHHHHHHHHHGGGGGHHHGHHHHHHHGGGGHHHHHHHGHHGGHHHHHHHHHHHHHHHHHHHHHF3GHHGGHHHHGEFHGHHHHGHHHHHHHGGGBCC//0111111111<1111.1/000<1.<<<<.<1<1=1111<111/...10100000/1111:1111011001<101000.-9..0/..-..0011101:/../<..-..<:11<110.
@M03495:530:000000000-LYBTV:1:1113:24769:6305 1:N:0:TGACAGCT+CCTACGGG
GTCAGCATGTGAGCTTTGGACTCCTGACTGGTTTATCAACGGCAAAATATAGATCGGAAGAGCACACGTCTGAACTCCAGTCACTGACAGCTATCTCGTATGCCGTCTTCTGCTTGAAAAAAAATAAAAATTACTTTCTCCTATGAAAAGATTCAGATATGTGGCGCGACAAAAGACCGATACGTGAGTAAACAGCGGCTTAGTTACCCTACTCAACTTTTCCTGATCTCCACCTCACTCCAAACGCTTCA
+
BBB@AFFFFFFFFGGGGGFGFGHHCFHHHHCGFHGFDGHHFEGGCHFFHHHGF5DGECFDHGHHHHHEACGFFDHHHHEFGGFFGGGEFHH3G4?FGGGEHFEFGEEGGHFFDEGBGHEFHGGG0233BF02222222@2222222222@/?1<?<11?1?11?/-.--<--<<<./<-:---.;/..;;90C0/.-----/0000099B.9;///9///9;/;/////9//...././/;/B/.;-9;./
@M03495:530:000000000-LYBTV:1:1113:21917:6316 1:N:0:TGACAGCT+CCTACGGG
GTCAGCATGTGAGCTTTGGAGTGAAATCTCTTGTCTTAAGGAATAAAGGAAAAAGATTCCGTCGGAGGCTCGGTGCTCTACAGGTTCAACCTTTGTACTCTATTATTGCCTCACATTCCATCTCTTGTGAAAATATATTTGATTGGCTTTTCTGCAGGTTGTTTGCCAGGACTTTCCAAGACCTCCACTAGAAAACACAATAAACTTTTTGGAAGCTGGACAACTATCTTCATTTTTCAGAAACAGTGAAC
+
BBBBBFFFFFFFGGGGGGGGGGGHHHHHHHHHHHHHHHGHHHHHHHHHHHHHHHGGHHHHHHHGGGGGGHHGGGGGHHHHHHHHHHHHHHHHHHHHHHHHHHHHHHHGHHHHHHHHHHHHHHHHHHHHHHHHHGHHHHHHHGHHHFHHHHHHHHHHHHHHGGHHHHHHHFGHHHHGHHHHHHHHHHHHHHGFHHGHHHHGHHHHHHHHHHGGGHHHHHHHHGHHHHHHHHGGGGGGGGGGGG/FFFFGGG9
@M03495:530:000000000-LYBTV:1:1113:12283:6321 1:N:0:TGACAGCT+CCTACGGG
GTCAGCATGTGAGCTTTGGAGGGCAAGAAGGGGTGGTTTATCAACGGCAAAATATAGATCGGAAGAGCACACGTCTGAACTCCAGTCACTGACAGCTATCTCGTATGCCGTCTTCTGCTTGAAAAAAAAAAGAGCAGATAGAGTGTCGGAGAGGATAGCGGCATGCCTATAGTATCGGTGCAAGTCGCAGATATTAGGCGTCACCCAAGTAGAGAAGGTGGCTTTCGTGACTGTAACTGACGCAGAGACAC
+
BAABBFFFFFFFGGGGGFGGGGGGGGGGFHHGGAEEEGHHHHHGHGEGGGHHHGGHHHGHGGEFEHHHHHFHEGHHGGHFGHHHHHHHHHHHFHHHHFFHFFGFEGHGHGGGHGGFGHHFHCFGG0CGG@</.0<<G>1<=FG1<=1.<-<-...:0/<---;-.00C000;000;.-;.-0090;.--.-9/;/;9//-.-../....;///9///.//9;..//.9./.9/:;//;///..-99...9.
@M03495:530:000000000-LYBTV:1:1113:15764:6322 1:N:0:TGACAGCT+CCTACGGG
GTCAGCATGTGAGCTTTGGAGTGAAATCTCTTGTCTTAAGGAATAAAGGAAAAAGATTCCGTCGGAGGCTCGGTGCTCTACAGGTTCAACCTTTGTACTCTATTATTGCCTCACATTCCATCTCTTGTGAAAATATATTTGATTGGCTTTTCTGCAGGTTGTTTGCCAGGACTTTCCAAGACCTCCACTAGAAAACACAATAAACTTTTTGGAAGCTGGACAACTATCTTCATTTTTCAGAAACAGTGAAC
+
DCCCDFFFFFFFGGGGGGGGGGHHHHHHHHHHHHHHHHHHHHHHHHHHHHHHHGGGHHIHHHHGGGGGGHHGGGGGHHHHHHHHHHHHHHHHHHHHHHHGHHHHFHHHHHHHHHHHHHHHHHHHHHHHHHHHHHHHHHHHHHHHHHHHHHHHHHHHHHHHHGHHHHHHGFGHHHHHHHHHGHHHHHHHHHHDGHGGHHGEHBGHHHHHHHGGGHHHHHHHHHHHHHHHHHGGFGGGGGGGGFFFGGFGGG0
@M03495:530:000000000-LYBTV:1:1113:17036:6335 1:N:0:TGACAGCT+CCTACGGG
GTCAGCATGTGAGCTTTGGTCCAGCCTGAGTCCTGGTTTATCAACGGCAAAATATAGATCGGAAGAGCACACGTCTGAACTCCAGTCACTGACAGCTATCTCGTATGCCGTCTTCTGCTTGAAAAAAAAAAGAATCCCCCGGGAGATCTCGGTCGTTTCCGGCTACACCGTGTAACATGATGGTCCGATTATCCCACACAGCCTCCTTTTCTATCCTGGTGTCGAGCTCACATGACGATGCTGGCTCTCTG
+
BABBBFFFFDFFGGGGGFGGGGHHHGFHBGHHHHHHHHHHHFHHHGGGGGHGGBFHHFHHHGEFGHHHHHHHGFGH1DFFGGFFGHHHGHFBFHFHFF4FFHGFEGF4GEGGHGHHHHHFFFGFGCE@@//</0?1<</?/----><G0D...<@<AEFF.--:.:0CB-.:9/90009F;B0:00-...9;0;/0.....9AB.AB///;/;//9///;9./9.;D.9/9/;///9....///../////
@M03495:530:000000000-LYBTV:1:1113:16120:6340 1:N:0:TGACAGCT+CCTACTGG
GTCAGCATGTGAGCTTTGGAATTAGCTGGTTTATCAACGGCAAAATATAGATCGGAAGAGCACACGTCTGAACTCCAGTCACTGACAGCTATCTCGTATGCCGTCTTCTGCTTGAAAAAAAAAAAAAACAATGCAAAATATCTAGTAATACTTCTTCCACTTGAAGCATAAAAAATACTGTCTCACAAGAATAGTGTGACACTCTACAACAAGAACATCCGATCACGTCTTAGTCTATACGCTAATATCCG
+
BCCCCFFFFFFFGGGGGGGGGGGHHHHHHBGHHGHHHHGGGGGHHHHHHHHHHHGGGDGHHHHHHGHHHGHHHHHHHHHHHHFHFHHHFHHG3DGHEFFHHHGGGGGFHHHGHH?GBFHGG?@///<//F<11>111<1111<1>111000000000000<000000/00;000-.000000000000.//000900000000/00000/../////00/...-./..././////:///;.9..///;/.
@M03495:530:000000000-LYBTV:1:1113:21458:6408 1:N:0:TGACAGCT+CCTACGGG
GTCAGCATGTGAGCTTTGGATTAGTAAATTCGTTGACGACAGAAGGAGCAAGATAACGACCACAGGGAGGGTGGTTTATCAACGGCAAAATATAGATCGGAAGAGCACACGTCTGAACTCCAGTCACTGACAGCTATCTCGTATGCCGTCTTCTGCTTGAAAAAAAAAACAAACATCAACAAACGATACATAATGACTCCTATTAGCACTAACTAGATACAAGTATAGATCTTAAACGATTCTCGCTATTC
+
ABBBBFFFFFFFGGGGGGGGGGHHFHHHHHHGHHHGGEEFGGHGHGHHHHGHFGHHHGEGGGHHHHGGGGGGGGGGHHHHHFFGGGGGHHHHHHHHGHHGGGGHGHHHHHGGHHGHHHHGHHHHGHHHHBHFFFFF>CFGHGGFHHHGADGGHHFFHHH011GCFFGGG.:;:..0000/0.......-90000;0;00/;009////////9//////;/9//////;////////..../9/.....//
@M03495:530:000000000-LYBTV:1:1113:5648:6441 1:N:0:TGACAGCT+CCTACGGG
GTCAGCATGTGAGCTTTGGAGTGAAATCTCTTGTCTTAAGGAATAAAGGAAAAAGATTCCGTCGGAGGCTCGGTGCTCTACAGGTTCAACCTTTGTACTCTATTATTGCCTCACATTCCATCTCTTGTGAAAATATATTTGATTGGCTTTTCTGCAGGTTGTTTGCCAGGACTTTCCAAGACCTCCACTAGAAAACACAATAAACTTTTTGGAAGCTGGACAACTATCTTCATTTTTCAGAAACAGTGAAA
+
CBCCBFFFFFFFGGGGGGGGGGHHHHHHHHHHHHHHHHHHHHHHHHHHHHHHHHGGHHHIHFHGGGGGGHHGGGGGHHHHHHHGHHGHHHHHHHHHHGHHHGHHHHHHHHHHHHHHGHHHHHHHHHHGHGHHHHHHHHHHHHHHFGHHHHHHHHHHHHHHHGHHHHHHHHFGGHHHHHHHHHGHHHHHHGHGHHHHHHHEHFBGHHHHHHGGFHFHHGHGHHHGHHHEHHGFFFGGGGGGGFGBFGCFFG0
@M03495:530:000000000-LYBTV:1:1113:18821:6450 1:N:0:TGACAGCT+CCTACGGG
GTCAGCATGTGAGCTTTGGAGTGAAATCTCTTGTCTTAAGGAATAAAGGAAAAAGATTCCGTCGGAGGCTCGGTGCTCTACAGGTTCAACCTTTGTACTCTATTATTGCCTCACATTCCATCTCTTGTGAAAATATATTTGATTGGCTTTTCTGCAGGTTGTTTGCCAGGACTTTCCAAGACCTCCACTAGAAAACACAATAAACTTTTTGGAAGCTGGACAACTATCTTCATTTTTCAGAAACAGTGAAC
+
BBBBBBFFFFFFFGGGGFFGFG4FGGHHHBGFHFFGHHGHHGHFGEHHHHGFHFGEGHHHFGGC?ECAAGGECGGGHHHFHGHC3BDGGFHHFFFFFGHGHFGGHHHHHHGGFEGHGHHHHHHGHFHHHG4FF4GHFHHGEGHHG0FFHHHFFH3GFGHBCEHFHEFHH/?FGCGGBGFHH0GGHGHEHFBFHFFCFHHEHHH0DHBGFHGGGHFHFFCFAB:.:GHFFHGBC;FBFFBFG0;BFGGGGG9
@M03495:530:000000000-LYBTV:1:1113:8829:6453 1:N:0:TGACAGCT+CCTACGGG
GTCAGCATGTGAGCTTTGGAGTGAAATCTCTTGTCTTAAGGAATAAAGGAAAAAGATTCCGTCGGAGGCTCGGTGCTCTACAGGTTCAACCTTTGTACTCTATTATTGCCTCACATTCCATCTCTTGTGAAAATATATTTGATTGGCTTTTCTGCAGGTTGTTTGCCAGGACTTTCCAAGACCTCCACTAGAAAACACAATAAACTTTTTGGAAGCTGGACAACTATCTTCATTTTTCAGAAACAGTGAAC
+
BABCCFFFFFFFFGGGGGGGGGHHHHGHHHHHHHHHHHHHHHHHHHHHHHHGHHGGHHHHHHHGGGFGGHHGGGGGHHHHHHHHHHHHHHHHHHHHHHHHHHHHHHHHHHHHHHHHHHHHHHHHHHHHHHHHHHHHHHHHHHHHFHFFHHHHHHHGHHHHGGHHHHHHGHHHHHHHHHDFHFHHHHHHHHG>FGHHHHGGHFHHGFGFHHGFHHGGGGGAHGHHHHHHFHGGGGGGGGGGEFFGGGGGGG0
@M03495:530:000000000-LYBTV:1:1113:10353:6459 1:N:0:TGACAGCT+CCTACGGG
GTCAGCATGTGAGCTTTGGTCCACCTGATCCTGGTTTATCAACGGCAAAATATAGATCGGAAGAGCACACGTCTGAACTCCAGTCACTGACAGCTATCTCGTATGCCGTCTTCTGCTTGAAAAAAAAAAATGTGCTGCTAGAGTGCAGGAGAGGAGAGCGGAATTCATAGAGACGCGGCTAAATACGCAGATATCAAGAGCTATACCAGTGGTATAGGCGGCTCGCTGTCCAGTGTCTGTCGAGTCGTCCG
+
AAAABFFFFDFFFGGGGGFGFGHHHHHCFDGHF4FGFGHHHDGGGCEE2GFFHHHFDHHGGAEGHHHHHHGBGHGGHEGHHHGFGHHFHHGHGHCHGEBGHFFFFHHGGGHFHHHHHHHBGHHF</BCC/011111111<?C11111<><<.C.0.<..<-A-.00000:000/.-----900000.9.-99;00000/9.//:;///;/////;///9----.--9../://///9/;//.9-9.-..;-
@M03495:530:000000000-LYBTV:1:1113:15215:6463 1:N:0:TGACAGCT+CCTACGGG
GTCAGCATGTGAGCTTTGGATGGTTCTGGTTTATCAACGGCAAAATATAGATCGGAAGAGCACACGTCTGAACTCCAGTCACTGACAGCTATCTCGTATGCCGTCTTCTGCTTGAAAAAAAAAACAACCATTTATTCAATTCATATATTTAACAACATTCAATGTGCTTCCCCACTATGTATTCTTCTTATTTCTTCCTCCACCTATGTACGTCGTGCATTAATGTTTTGCCTCATGCATATAAGCATGTA
+
AAAAAFBDFFFFGCG4BFFGDFE4BFAGF5A4GGHFHHEEG?2EGFGHFFFGGHGGGGHHBEGHHC1BGCAGHHHFFFEGHH@EGGHHHHF4GEBCEEH34FE>EGFEGDH4GG0FFD?/<//><///?FFGF222FGHE1FFH11?1@111?11..0FB1GFH<GDD1FGF//.<<=DDHDGHG<=D0=CG000;CG0;//:.:/:C000;CF-9;..;0;B0000;F.0:00:B0;0000;0///:;//
@M03495:530:000000000-LYBTV:1:1113:12858:6476 1:N:0:TGACAGCT+CCTACGGG
GTCAGCATGTGAGCTTTGGAATTAGCTGGTTTATCAACGGCAAAATATAGATCGGAAGAGCACACGTCTGAACTCCAGTCACTGACAGCTATCTCGTATGCCGTCTTCTGCTTGAAAAAAAAAAAAAAAACGAAACAATTGTGTAATTATGACATATGCGATACAATATGAGCTGGTTGATATAAATAATCCAACACGTAACAGCGCGATCGATAATACACATCTATCATTGTTAACAGCAGCATAAATCC
+
CBCCCFFFFFFFGGGGGGGGGGHHHHHHHHHHHHHHHHGGGGGHHHHHHHHHHHGGGGHHHHHHHGHHHGGHHHHHHHHHHHHHHHHHHHHHHHHHGGHHHHGGGHGHHHHHHHGHHHGGGGC/>//>--.-...-/.<1011/111<111110<11<C..:.-10111111010/<0./1<111111<111:00..9./..10.-----.-....1110000<111111:11111110</</.1111110
@M03495:530:000000000-LYBTV:1:1113:18409:6482 1:N:0:TGACAGCT+CCTACGGG
GTCAGCATGTGAGCTTTGGAATTATTCGTTGACGACAGAAGGAGCAAGATAACGACCACAGGGAGGGTGGTTTATCAACGGCAAAATATAGATCGGAAGAGCACACGTCTGAACTCCAGTCACTGACAGCTATCTCGTATGCCGTCTTCTGCTTGAAAAAAAAAAAAACACACAAGCCTATCTCATACTCTACCATTCTGCTACATGAGCTGTCTAGTATGTTCATTGTCACTCACTCTACACTGATCATG
+
BBCCCFFFFFFFGGGGGGGGGGHHHHHHHHHHHGGGGGHHHHHHHHHHHHHHHGGGGGHHHHGFFGGEFGGGGHHHHHHGGGGGHHHHHHHHHHHGGGGHHHHHHHGGHHGHHHHHHHHHHHHHHHHHHHHHHGHHHGGHHHHGGGHGHHHHHHFFHHHGGCEGEEA?..<<9.<.9.0010111111<:11110111<1<1110110001010111<111111111<<11111/<11<111/100111<1
@M03495:530:000000000-LYBTV:1:1113:23192:6510 1:N:0:TGACAGCT+CCTACGGG
GTCAGCATGTGAGCTTTGGTCCAGCCTGAGTCCTGGTTTATCAACGGCAAAATATAGATCGGAAGAGCACCGTCTGAACTCCAGTCACTGACAGCTATCTCGTATGCCGTCTTCTGCTTGAAAAAAAAAAAAAACCACCAATCCATGCACGAGTTATGCTCGAAGACCACCAATACATAGACGTTAATGCCCAGCAGCTGATGACTAAATGTATTTACACATCGATTAGTCTGGCTAGATCGCGAATCTAA
+
CCCCCFFFFFFFGGGGGGGGGGHHHGHHHHHHHHGHHHHFHHFHHGGGGGHHHGHHHHHHHGGGGHHGHHHGHGHGHHHHHHGHHHHHHHHHEHHHHHFFGHFGHHHHG?EHGHGHHHHHGHHFHF?DC/CA>-......./</<00<0<..-..;000:0.-:..///..9./0/0;C0;0.../;0000/09././/////:///////;/////////:9././:/;///////.9//..:---.;/:
@M03495:530:000000000-LYBTV:1:1113:5166:6531 1:N:0:TGACAGCT+CCTACGGG
GTCAGCATGTGAGCTTTGGACTCCTGACTGGTTTATCAACGGCAAAATATAGATCGGAAGAGCACACGTCTGAACTCCAGTCACTGACAGCTATCTCGTATGCCGTCTTCTGCTTGAAAAAAAAAAAAAGAAACACAGACATAGTAGCTGAAGGTTAATAATAGTAGTAGAAATGTAGACTAATCAACATCGAATATGAGTCAGTCACATCAGCATCGTCAGCATGACCTCATACACGCGATCGTGTCTAG
+
CCCDEFFFFFFFGGGGGGGGGGHHHHHHHHHHHHHHHHHHGGGGGHHHHHHHHHHHGGGGHHHHHHHGHHHGHHHHHHHHHHHHHHHHHHHHHHHHHHGGHHHHGGGHGHHHHHHHGHHHHGGGGGC/</?01100>010011111111100000011<<DD11<=11<1111<1111:11001010/0/0./<0.111111111101110000110.....01100<0:00<1100.----.-:../111
@M03495:530:000000000-LYBTV:1:1113:24212:6531 1:N:0:TGACAGCT+CCTACGGG
GTCAGCATGTGAGCTTTGGAATTAGTAAATTCGTTGACGACAGAAGGAGCAAGATAACGACCACAGGGAGGGTGGTTTATCAACGGCAAAATATAGATCGGAAGAGCACACGTCTGAACTCCAGTCACTGACAGCTATCTCGTATGCCGTCTTCTGCTTGAAAAAAAAAAAAAGAACTTTGCATGCTCCTCCTACGATCAAACACACCAACTACCACAGCAGCACAGCTTAGTACACTCGGCATCACTTAC
+
ABCCCFFFFFFFGGGGGGGGGGHHHHHHHHHHGGHHHHGGGGGHHHHHHHHHHHHHHHGGGGGHHHHGGGGGEFFFGHHHHHHHGGGGGHHHHHHHHHHHGGGGHHHHGHHGHHHGHHHHHHHHHHHHHHHHHHHFHEGHHHGGHHHHGFGHGHDDGHHGEHBGHGGGGA---.../00000;00000009//09.:...000..;..;.9/09/0B...9./:;//.0000009000/...-9/;00;09
@M03495:530:000000000-LYBTV:1:1113:11978:6554 1:N:0:TGACAGCT+CCTACGGG
GTCAGCATGTGAGCTTTGGAGTGAAATCTCTTGTCTTAAGGAATAAAGGAAAAAGATTCCGTCGGAGGCTCGGTGCTCTACAGGTTCAACCTTTGTACTCTATTATTGCCTCACATTCCATCTCTTGTGAAAATATATTTGATTGGCTTTTCTGCAGGTTGTTTGCCAGGACTTTCCAAGACCTCCACTAGAAAACACAATAAACTTTTTGGAAGCTGGACAACTATCTTCATTTTTCAGAAACAGTGAAC
+
CCCCCFFFFFFBGGGGGGGGGGGGHHHHHHHHHHHHHHHHHHHHHHHHGHHHHHGGHHHHHGHGGGGGGHHGGGGGHHHHHHHHHHHHHHHHHHHHHHHHHGHHHHHGHHHHHHHHHHHHHHHHHHHHHHHHHHHHHHHHHFHHHHHHHHHHHHHHHHHHHGHHHHGHHGHHHHHHHHHHHHHGHHHHHHHDGHHHHGHGHGBDGHHHHHGGGHGHGHHHFHHHHHHHHHGGGGGGGGGGFFGGGGGGGG0
@M03495:530:000000000-LYBTV:1:1113:10450:6614 1:N:0:TGACAGCT+CCTACGGG
GTCAGCATGTGAGCTTTGGTCCAGCCTGAGTCCTCTGGTTTATCAACGGCAAAATATAGATCGGAAGAGCACACGTCTGAACTCCAGTCACTGACAGCTATCTCGTATGCCGTCTTCTGCTTGAAAAAAAAAAAAAAAAAAGAACCTACGCAGAATTCGTAATACCTCAAGGATCTTTGTTATACGGCCAAAACACAAATTAAACCGAGTCTTAACTCGAAAGCGCATACTCTGACCTACTAAACATCACG
+
CBCCDFFFFFFFGGGGGGGGGGHHHGHHHHHHHHHHHHHHHHHHHHHGGGGGHHHHHHHHHHHGGGGHHHHHHHGHHHGHHHHHHHHHHHHHHHHHHHHHHFHHHGGHHHGGGGHGHHHHHHHHGHHHGGGC//</>-<-<..</:/:/.-.:-/<00.//..00000000<.0<0000</0000..---./.......000000/---./0000000<.<../.--..0:0000:/<0/0000000000.
@M03495:530:000000000-LYBTV:1:1113:13263:6626 1:N:0:TGACAGCT+CCTACGGG
GTCAGCATGTGAGCTTTGTTAAGAGAAATCTTTTGTTACTGCGCTGTTACTGTCTATAGAACACCCTGTTACTGTCTGGTTTATCAACGGCAAAATATAGATCGGAAGAGCACACGTCTGAACTCCAGTCACTGACAGCTATCTCGTATGCCGTCTTCTGCTTGAAAAAAAAAAAATTTACCTCTCTTACACCTATTATACGTCTCTACCTGCCTGCTATGCTGATGACTACTTATTGAGACTATAATATA
+
BABBCFFFFFFFGGGGGGGGGGHHHHHHHHHHHHHHHGHHHHGGGGGHHHHHHHHHHGHHHHHHGGHHHHHHHHHHHHHGHHHHHHHHGGGGGHHHHHHHHHHHGGGGHHHHHHHGHHHGHHHHHHHHHHHHGHHHHHHHEHHHHHFDHHGGGDCGGHHHHHHHHHHHHCCGG-<-./0000<00/:;000:///;00000.0./:0000;0.::0./990000090000/////;////.//////////
@M03495:530:000000000-LYBTV:1:1113:10991:6628 1:N:0:TGACAGCT+CCTACGGG
GTCAGCATGTGAGCTTTGGAGTGAAATCTCTTGTCTTAAGGAATAAAGGAAAAAGATTCCGTCGGAGGCTCGGTGCTCTACAGGTTCAACCTTTGTACTCTATTATTGCCTCACATTCCATCTCTTGTGAAAATATATTTGATTGGCTTTTCTGCAGGTTGTTTGCCAGGACTTTCCAAGACCTCCACTAGAAAACACAATAAACTTTTTGGAAGCTGGACAACTATCTTCATTTTTCAGAAACAGTGAAC
+
AAABBFFFFFFFGGGGGGGGGFHHHHHHHHGHHHGHHHHHHGHHHHGHHHHHHHGGHHHHHHHGGGGGGAGGGGGGGHHHHGHHFGHHHHHHGHHHHHHHHHHHHHHGHHHHHHHHHHHHFHHHHGGHHHFHHHHHHHHFHBHHHEHFGHHHHHGHEHHHHGHHHHHHHGCGFGHHHHHHGHHHHHHHHGH1FGGCGHH<G0D=DFHHHHGGCGFGHHFFGHFHHHHHFHGFFFGFGGGGB9CFFGGGEF;
@M03495:530:000000000-LYBTV:1:1113:25856:6644 1:N:0:TGACAGCT+CCTACGGG
GTCAGCATGTGAGCTTTGGAATTAGTAAATTCGTTGACGACAGAAGGAGCAAGATAACGACCACAGGGAGGGTGGTTTATCAACGGCAAAATATAGATCGGAAGAGCACACGTCTGAACTCCAGTCACTGACAGCTATCTCGTATGCCGTCTTCTGCTTGAAAAAAAAAAAGAACCCACCAAACTCTCTACTACTTACCTAAACACTACATTTCCACTACCCACTATCGCTCCCCACGTACCTACATCCCC
+
BBBBBFFFFFFFGGGGGGGGFGGHFHHHHHHHGFGHGHGGGCEGHHFFHEGFGCGHGHEFFGGHHGHF1EEG>FGGGHGHHGHHEFGCCHGHFGGHEFHAFEFGEGHHHHHGHHHGGHHHHHHHHHGHHHGGGHHGHGFHHHFFHGGHDDDHGH1FFGHH0<GGCC-:C--...;.......;.:00;000009000;//////;;/;F///;;///://.;;..///...9..::.-9...//:/://..
@M03495:530:000000000-LYBTV:1:1113:21867:6647 1:N:0:TGACAGCT+CCTACGGG
GTCAGCATGTGAGCTTTGGAATTAGCTGGTTTATCAACGGCAAAATATAGATCGGAAGAGCACACGTCTGAACTCCAGTCACTGACAGCTATCTCGTATGCCGTCTTCTGCTTGAAAAAAAAAAAATACAAAACTCTTATTTTCCTAGTGTTTCTGCTACTTAGTTAATATTACGCAATCTCAGCCGACACCCCCTTTACATCCCCTACACCGTCGCACGCCTCTTGTTACTAGCACATTACTCATCTCTA
+
AABCCFFFFFFFGGGGGGGGGGHHHHHHHGHHHHHHHHGGGGGHHHHHHHHHHHGGGGHHHHHHHGHHHGHHHHHHHHHHHHGHHHHHHGHHHGHHGGHHHHGGGHGHHHHHHHFFHHHGGCG>//011?1100111?11?1111<<>11=1>11111111000<=00000000...-.;00000/-:-;-9.---.00;000/C./.;://-.9---:--...0:0:000:00:00/0000:00000;00
@M03495:530:000000000-LYBTV:1:1113:20728:6676 1:N:0:TGACAGCT+CCTACGGG
GTCAGCATGTGAGCTTTGGTTTATCAACGGCAAAATATAGATCGGAAGAGCACACGTCTGAACTCCAGTCACTGACAGCTATCTCGTATGCCGTCTTCTGCTTGAAAAAAAAAAAAAAAATACTAATAAAAGCAATAATTATGTATTAAGTCTATAATCAAACAAAATACATTGAATACTTAGTTACTATATCAGACAGTAGACATACTATATGCTCACTCACTGTAGTGTCGACACGTACACAGTTCATA
+
BBCCCFFFFFFFGGGGGGGGGGHHHHHHGGGGGHHHHHHHHHHHGGGGHHHHHHHGHHHGHHHHHHHHHHHHHHHHHHHHHHFHHHGGHHHHGGGHGHHHHHHHGHHHHGGGGB<<///<0>1111=11111<1011011111<11=11111111=11<1000....0<00111111101:111:111111111<00//011<111101111111111011/0111<1:/11..-.-.<<..10.011111
@M03495:530:000000000-LYBTV:1:1113:19846:6691 1:N:0:TGACAGCT+CCTACGGG
GTCAGCATGTGAGCTTTGGAGTGAAATCTCTTGTCTTAAGGAATAAAGGAAAAAGATTCCGTCGGAGGCTCGGTGCTCTACAGGTTCAACCTTTGTACTCTATTATTGCCTCACATTCCATCTCTTGTGAAAATATATTTGATTGGCTTTTCTGCAGGTTGTTTGCCAGGACTTTCCAAGACCTCCACTAGAAAACACAATAAACTTTTTGGAAGCTGGACAACTATCTTCATTTTTGTCGTGATTGCTGG
+
CCCCCFFFFFFFGGGGGGGGGGHHGHHHHHHGHHHHGHFHHHFHHHHHHHHHHHGGHHIIHHHGGGGFGHGGGGGGGHHHHHHHHHHHHHHHHHHHHHHHHHHHHHHHHHHHHHHHHHHHHHHHHHHHHHHHHGHHHHHHHFHHHHHHHHHHHHHHGHFHHGHHHHHHHHHGHHHHHHHGHHHHHHGHHHHFHHGHGHHGHFHHHGHHHHGGGFHHHHGFHHHFHFHEHHGGGGGGGGGGBEGGGGGGGGF
@M03495:530:000000000-LYBTV:1:1113:25842:6694 1:N:0:TGACAGCT+CCTACGGG
GTCAGCATGTGAGCTTTGGTCCAGCCTGAGTCCTGGTTTATCAACGGCAAAATATAGATCGGAAGAGCACACGTCTGAACTCCAGTCACTGACAGCTATCTCGTATGCCGTCTTCTGCTTGAAAAAAAAAAAATATATTTGATTGGCTTTTCTGCAGGTTGTTTGCCAGGACTTTCCAAGACCTCAACTAGAAAGCACCCTAAACTTTTTGGAAGCTGGAAACCTATCTTCATTTTTCAGAAACAGTGAAC
+
BBBBBFFFFFFFGGGGGGGGBGEGFGHF4AGEEGGFHFGCGGHFGEGE2EHHHHGH55BGH?EEGHHGHHHFGHHH1FDGHHGFFGHHHFGFCDFAFEGFHBCFGH3@G/EGECBG4G4?303?B0///>@@?C1?1F1<F1?G10><<GGGHB1FBCGDGFEG/FG0<GHEHCGFHFCH.C;0F/:/;:;000//:/..://:;0CFBF?-B0/;09;./0/;/:////;9B9B/99;//9/99.////;
@M03495:530:000000000-LYBTV:1:1113:25903:6733 1:N:0:TGACAGCT+CCTACGGG
GTCAGCATGTGAGCTTCGGAGTGAAATCTCTTGTCTTAAGGAATAAAGGAAAAAGATTCCGTCGGAGGCTCGGTGCTCTACAGGTTCAACCTTTGTACTCTATTATTGCCTCACATTCCATCTCTTGTGAAAATATATTTGATTGGCTTTTCTGCAGGTTGTTTGCCAGGACTTTCCAAGACCTCCACTAGAAAACACAATAAACTTTTTGGAAGCTGGACAACTATCTTCATTTTTCAGAAACAGTGAAC
+
BABBBFDFFFFFGGGGGGGCGGHGHHGGFHHHHHFHFHHHGHFGFFFHHHGHHFGGHHHGFGHGGGGG?GHGGGGEHHHHHHHGHHHHGGFF@EEHFGGHHHHHFGHHHHEHHGHHHGHHHGHHHHHHHHFEHGHFHHHHHFHHHHHHHGFHHEHHFHFHHFGHHHGGFHHHFHHGFGDGFHBFHFGGHHH1FDFHHFHCGGDGGHGHHHGCB:::CGCFF0.:FGGGGGGFFFGCFFGF09/FFBFF009
@M03495:530:000000000-LYBTV:1:1113:17289:6737 1:N:0:TGACAGCT+CCTACGGG
GTCAGCATGTGAGCTTTGGAATTAGTAAATTCGTTGACGAAGAAGGAGCAAGATAACGACCACAGGGAGGGTGGTTTATCAACGGCAAAATATAGATCGGAAGAGCACACGTCTGAACTCCAGTCACTGACAGCTATCTCGTATGCCGTCTTCTGCTTGAAAAAAAAAAAAAAAAAGTAACAAAAACTGAGACAAGAAATGCATATCGTACATCTAGCAGAAGAATTTACTGACTCAAGTGTATTGAGACG
+
DDDDDFFFFFFFGGGGGGGGGGHHHHHHHHHHGHHHHHGGGGGHHHHHHHHHHHHHHGGGGGHHHHGGGGGEFEGGHHHHHHHGGGGGHHHHHHHHHHHGGGGHHHHHHHGHHHGHHHHHHHHHHHHHHHHHHHHHGCGHHGGHHGHGGGHGHHHHHHHFHHHHGGGGG:9-;-;-.00:000:...00000://.///00000:00.:...000:00:0//00:0000000;0000;000;000000.:.
@M03495:530:000000000-LYBTV:1:1113:9092:6741 1:N:0:TGACAGCT+CCTACGGG
GTCAGCATGTGAGCTTTGGAATTAGCTGGTTTATCACGGCAAAATATAGATCGGAAGAGCACACGTCTGAACTCCAGTCACTGACAGCTATCTCGTATGCCGTCTTCTGCTTGAAAAAAAAAAAAAAAATAACAAATAATACTACTGTTGTCTGCTTCTAACCCAATTCTCTGATACTATGTTCATAACATGTATACGTTCTTAATCTCATCAATACACATGGTCATAACCACGCTAATACTCTAACTACT
+
CBCCDFFFFFFFGGGGGGGGGGHHHHHHHHHHHHHHHGGGGGHHGHHHHHHHHGGGGHHHHHHHGHHHGGHHHHHHHHHHHHHHHHHHHHHFHHHGGHHHHGGGHGHHHHHHHFCHFHGGEF/<<//>>0>1111011<0=00=000000/000000<0000....;00;000000000000000000000000000.0//.000;000:000000000;00/000000000......:0:00;000;000
@M03495:530:000000000-LYBTV:1:1113:12900:6742 1:N:0:TGACAGCT+CCTACGGG
GTCAGCATGTGAGCTTTGGTCCAGCCTGAGTCCTCTGGTTTATCAACGGCAAAATATAGATCGGAAGAGCACACGTCTGAACTCCAGTCACTGACAGCTATCTCGTATGCCGTCTTCTGCTTGAAAAAAAAAAAAACATTTATAAAGGTATAACATGTAATCATTGCTATTAAATAACTAAAACAAACACTCTGTAAATTAGCAGATCTGTGGCGTTAGTTAGTCTTTACTCCCATTATCGACGTTCTCTC
+
BBBCCFFFFFFFGGGGGGGGGGHHHGHHHHHHHHHHHHHHHHHHHHHGGGGGHFHHHHHHHHHGGGGHHHHHHHGHHHGHHHHHHHHHHHHHHHHHHHHGHFHHHGGHHHHGGGHGHHHHHHHGFFHHGCG<<<>>..1=>1>11111>11>1=<<00000<000000000<0=0000000;00..;:..0::000000900/00/0;0000/.-.:..;00;;0:00;0000./009;09;---./;0:0
@M03495:530:000000000-LYBTV:1:1113:19084:6791 1:N:0:TGACAGCT+CCTACGGG
GTCAGCATGTGAGCTTTGGAGTGAAATCTCTTGTCTTAAGGAATAAAGGAAAAAGATTCCGTCGGAGGCTCGGTGCTCTACAGGTTCAACCTTTGTACTCTATTATTGCCTCACATTCCATCTCTTGTGAAAATATATTTGATTGGCTTTTCTGCAGGTTGTTTGCCAGGACTTTCCAAGACCTCCACTAGAAAACACAATAAACTTTTTGGAAGCTGGACAACTATCTTCATTTTTCAGAAACAGTGAAC
+
AAAABFFFFFFFGGGGGGGGGGHHHHHHHHHHHHHHHHHHHHHHHHHHHHHGHFGGHIHHHHHGGGGGGHHGGGGGHHHHHHHHHHHHHHHHHHHHHHHHHHHHGHHHHHHHHHHHHHHHHHHHHHHHHHHHGGHHHHHHHFHHHHHHHHHHHHHHHHHHGGHHHHHHHHHGGHHGGHGHHHHHHHHHHGEDGGGHHHHGHGHHHHHHHHGGBGHHGHGHHGHHHHHHHHGFGGGGGGGGGBFFGGGGGGB
@M03495:530:000000000-LYBTV:1:1113:16915:6792 1:N:0:TGACAGCT+CCTACGGG
GTCAGCATGTGAGCTTTGGAGTGAAATCTCTTGTCTTAAGGAATAAAGGAAAAAGATTCCGTCGGAGGCTCGGTGCTCTACAGGTTCAACCTTTGTACTCTATTATTGCCTCACATTCCATCTCTTGTGAAAATATATTTGATTGGCTTTTCTGCAGGTTGTTTGCCAGGACTTTCCAAGACCTCCACTAGAAAACACAATAAACTTTTTGGAAGCTGGACAACTATCTTCATTTTTCAGAAACAGTGAAC
+
BBCCBFFFFFFFGGGGGGGGGGHHHHHHHHHHHHHHHHHHHHHHHHHHGGHHHHGEHHIHHHHGGGCGEHHGGGGGHHHGHHHHGHHHHHHHHHHHHHHHHGHHGHHHHHHHHHHHHGHHHHHHHHHHHHHHGHHHHHHHHHHGHHFHHHHHHHEHHHHHHGHHHGHHHH=FGGHHHHHHFGHFHCGGHHHDHDGGHHHEHHHDHHHHHHGGGFFCGHHHHFCGGHHHHHGFFGGGGFGGGFBFGGFFBF0
@M03495:530:000000000-LYBTV:1:1113:5261:6813 1:N:0:TGACAGCT+CCTACGGG
GTCAGCATGTGAGCTTTGGAATTAGTAAATTCGTTGACGACAGAAGGAGCAAGATAACGACCACAGGGAGGGTGGTTTATCAACGGCAAAATATAGATCGGAAGAGCACACGTCTGAACTCCAGTCACTGACAGCTATCTCGTATGCCGTCTTCTGCTTGAAAAAAAAAACAAAACATCAAACACTCATATTACACCGAGCACCGATAAACGTCAGACAACTGCCTATCGCTACTTGAATAAAATCATCAG
+
AABBBFFFFFFFGGGGGGGGGGGHHHHHHHHHGGHHHHGGGGGHHHHHHGHHHFHHHHGGGGGHFHHGGGGGFFFEFHHHHHHHGGGG?GHHHFHHHHGHGGGGHHHHHHHGGHHGHHHHHHHGHHHHHGHHHHGHF@0FGHGGHHGHGGFHEH1F<GHHGG>D<CG?FC..:..9;00:;00:.0//00900;09;---::.9----.//....://:..///////;....-/////;:/9////////
@M03495:530:000000000-LYBTV:1:1113:14044:6814 1:N:0:TGACAGCT+CCTACGGG
GTCAGCATGTGAGCTTTGGAGTGAAATCTCTTGTCTTAAGGAATAAAGGAAAAAGATTCCGTCGGAGGCTCGGTGCTCTACAGGTTCAACCTTTGTACTCTATTATTGCCTCACATTCCATCTCTTGTGAAAATATATTTGATTGGCTTTTCTGCAGGTTGTTTGCCAGGACTTTCCAAGACCTCCACTAGAAAACACAATAAACTTTTTGGAAGCTGGACAACTATCTTCATTTTTCAGAAACAGTGAAC
+
CCCCCFFFFFFFGGGGGGGGGGHHHHHHHHHHHHHHHHHHHHHHHHHHHHHHHGGGHIIIHHHGGGGGGHHGGFFGHHHHHHHHHHHHHHHHHHHHGHHHHHHHHHHHHHHHHHHHHHHHHHHHHHHHHHFHHFHHHHHHHGHHHHHHHHHHHHHHHHHHHGHHHHHHHHHHGHGHHHGHHHHHHHHHHHGGGHHHHHHGGBGHHHHHHHFGCHHHHHHHHHHHHHHHHHGFFFFGGGGGGGGGGGFGGF0
@M03495:530:000000000-LYBTV:1:1113:9934:6817 1:N:0:TGACAGCT+CCTACGGG
GTCAGCATGTGAGCTTTGGTCCAGCCTGAGTCCTGGTTTATCAACGGCAAAATATAGATCGGAAGAGCACCCGTCTGAACTCCAGTCACTGACAGCTATCTCGTATGCCGTCTTCTGCTTGCACAAAAGAAAATATATTTGATTGGCTTTTCTGCAGGTTGTTTGCCAGGACTTTCCAAGACCTCCACTAGAAAACACAATAAACTTTTTGGAAGCTGGACAACTATCTTCATTTTTCAGAAACAGTGAAC
+
BBBBBFFFFFFFGGGGGGGAA4ABAAGE44FD4F4AGBA3F5GD322A2FHHFHFH55AFG?1ABGHCA11A>EEC?55@B533BGHHGB@3@@G?@3FGHB?FGHBBGEEG0/4B?GDDC/?330003?CGFHHHHHBGHHGH1CCGFFHHHBF2@0GHFFFFFD11</FFBGHHHBFGHHGEBGBFGFHGF0<CEAAEHHHFCC0;CG--/:/.0;CAFB;EF/9C9BFBFFCB9FGE00/;BG00;00
@M03495:530:000000000-LYBTV:1:1113:6675:6828 1:N:0:TGACAGCT+CCTACGGG
GTCAGCATGTGAGCTTTGGAGTGAAATCTCTTGTCTTAAGGAATAAAGGAAAAAGATTCCGTCGGAGGCTCGGTGCTCTACAGGTTCAACCTTTGTACTCTATTATTGCCTCACATTCCATCTCTTGTGAAAATATATTTGATTGGCTTTTCTGCAGGTTGTTTGCCAGGACTTTCCAAGACCTCCACTAGAAAACACAATAAACTTTTTGGAAGCTGGACAACTATCTTCATTTTTCAGAAACAGTGAAC
+
A>ABBFFFFFFFGGGGGGGGGGHHGHHHHGHHHHGHHHHHHGHHHHHHHHHHHHGGHGHHHHHGGGGGGHHGGGGGHHHHHHHGHGHHHHHHHHHHHHGHHHHHHHHHHHHHHHHHHHHFHHHHHHHHHHGFFGHHHHHHHHHHHEHHHHHHHHBHFHHHHGHHHHHHHFGFHHHHHFFGHHHHHHHHHHH<GFGHHHHGFHGGHHHHFHFGBGFHHHHGHHHGGHFHBGFFFGGGGGFGFGGGGGGGGE0
@M03495:530:000000000-LYBTV:1:1113:17564:6829 1:N:0:TGACAGCT+CCTACGGG
GTCAGCATGTGAGCTTTGGAGTGAAATCTCTTGTCTTAAGGAATAAAGGAAAAAGATTCCGTCGGAGGCTCGGTGCTCTACAGGTTCAACCTTTGTACTCTATTATTGCCTCACATTCCATCTCTTGTGAAAATATATTTGATTGGCTTTTCTGCAGGTTGTTTGCCAGGAGGTCGTGATTGCTGGAGCAGGTATGATATAATTCTAGGATTTGACAGATGAATAATTTACATATATATCTAACTTTGATA
+
CCCDEFFFFFFFGGGGGGGGGGHHHHHHHHHHHHHHHHHHHHHHHHHHHHHHHHGGHIIIHIHGGGGGGHFGGEFGHHHHHHHHHHHHHHHHHHHHHHHHHHHHGHHHHHHHHHHHHHHHHHHHHHHHHHHHHHHHHHHHHHHHHHHHHHHHHHHHHHHHHGHHHHHHHHGGGGHGGGHHHHHHHHHHHHHA=GHHHHHHHGHHHHHHHFHHHHHHHFCGHC<<GGHHHHHGFCHGGGGGGGFGGGGGGG1
@M03495:530:000000000-LYBTV:1:1113:17769:6846 1:N:0:TGACAGCT+CCTACGGG
GTCAGCATGTGAGCTTTGGAGTGAAATCTCTTGTCTTAAGGAATAAAGGAAAAAGATTCCGTCGGAGGCTCGGTGCTCTACAGGTTCAACCTTTGTACTCTATTATTGCCTCACATTCCATCTCTTGTGAAAATATATTTGATTGGCTTTTCTGCAGGTTGTTTGCCAGGACTTTCCAAGACCTCCACTAGAAAACACAATAAACTTTTTGGAAGCTGGACAACTATCTTCATTTTTCAGAAACAGTGAAC
+
BBBBBFFFFFFFGGGGGGFGGGHHHHHHHGHHHHHGHHHHHFHHHGHHGFHHHHGGHHHHHGGECAAEEGHGGGGGHHHHHHGFHHHHHHHHHFHHHHHHHHHHHHHGHHHHHHFHHHHFHGHFHHHHHHDHHHHHHHHHHFHHFHFHHHHHHHFHHAGGHDFHHGHHHEGEGHGGHHHHHGHHHFFHHHHHFGGGHHH<GGHHHHHHHHCCBCCHHHBGHFHEFHHHHHGFFGFGGGG00;/FFGGGFF0
@M03495:530:000000000-LYBTV:1:1113:20860:6851 1:N:0:TGACAGCT+CCTACGGG
GTCAGCATGTGAGCTTTGGAATTAGTAAATTCGTTGACGACAGAAGGAGCAAGATAACGACCACAGGGAGGGTGGTTTATCAACGGCAAAATATAGATCGGAAGAGCACACGTCTGAACTCCAGTCACTGACAGCTATCTCGTATGCCGTCTTCTGCTTGAAAAAAAAAAATACATATTATTGAAAAAGTACACCAAATCAATACACTTTCATTGACAAGGACCAAAGGTTAATCCCCATAATATTGGCAA
+
CCCCCFFFFFFFGGGGGCGGGGHHHHHHHHHHGFHHHHGGGGGHHHHHHHHHHHHHHHGGGGGHHHFGFGGGGGGFGHHHHHHHGGGGGHHHHHHHHHHHGGGGHHHHHHHGHHHGHGHHHHHHFHHHHHHHHHHHHHHHGHGGHHHHGG?HGHFHHHHGHEHFHGGGG:-.;00009000;90000..0990;/9..0C0900:/;9/://///////....9...////9:/:/;./////:://;///
@M03495:530:000000000-LYBTV:1:1113:15853:6875 1:N:0:TGACAGCT+CCTACGGG
GTCAGCATGTGAGCTTTGGAATTAGTAAATTCGTTGACGACAGAAGGAGCAAGATAACGACCACAGGGAGGGTGGTTTATCAACGGCAAAATATAGATCGGAAGAGCACACGTCTGAACTCCAGTCACTGACAGCTATCTCGTATGCCGTCTTCTGCTTGAAAAAAAAAAAACATATAAAAATAAAATAGCATACAAGCTAGAACAGTACGGGATATGGTAGACATAAATTACAACATTCAGTGTATCACA
+
AAAABFFFFFFFGGGEGGGGGGHHHHHHHHHHGFGHHHGFEEGHHHHHHHHHHFHHHGGGGGGHHHHGEEGGFFGEGHHHGHGHECGEGHHHHHHHHGHHGGGGGHHHHHHGHHHGHHHFHHHHGHHHHFHHGHHHGFBGHCFGHHHFCDGHGHDGHHGGFFGFGCFGG--9;.:F000;00.0;=000000;0000;.////////;//..-;..///9;//:/;/;//;/////./;/////:/;////
@M03495:530:000000000-LYBTV:1:1113:19812:6884 1:N:0:TGACAGCT+CCTACGGG
GTCAGCATGTGAGCTTTGGACTCCTGACTGGTTTATCAACGGCAAAATATAGATCGGAAGAGCACACGTCTGAACTCCAGTCACTGACAGCTATCTCGTATGCCGTCTTCTGCTTGAAAAAAAAAAAAAAGAACTAAAACCTGAGGACGCCCAGGTTTTCTCAGCCCACGACCCATAGTCACACTGCTTCTGAGTCTCTCATTAAGCCACACATCCCTAGCCTCAGTAACTATAGTACGATGTGCACTCTG
+
CBCCCFFFFFFFGGGGGGGGGGHHHHHHHHHHHHHHHHHHGGGGGHHHHHHHHHHHGGGGHHHHHHHGHHHGHHHHHHHHHHHHHHHHHHHHHHHHFHGGHHHHGGGHGHHHGHHHGHHHGGGGCCC<A/..<01<1<1>.000/.0.----...:00.0<0000/...-9---.//000<:0:<00000:000<0:0<000000000/<.B<00/.00/0/0/00<:00<000000<...9.000<0/00
@M03495:530:000000000-LYBTV:1:1113:12011:6903 1:N:0:TGACAGCT+CCTACGGG
GTCAGCATGTGAGCTTTGGTCCGCCTGGTTTATCAACGGCAAAATATAGATCGGAAGAGCACACGTCTGAACTCCAGTCACTGACAGCTATCTCGTATGCCGTCTTCTGCTTGAAAAAAAAAAATGACCAACATAGCGAGCTTGATTTCCAAACTTGTATAAAACTGACCAACCATGTGATTACTTTTTATTGGCAAATTATCCAATCCTGCCACACGATCTCATGTTACTCCCAATGATAATGGAAAAAC
+
BBBCCFFFFFFFGGGGGGGGGGFEGGHGAGGGHHHHHGGGCGFHGHHHHHHHHEFGGAFHHHHHGGHHGHHHHHFGFDGHHGHHHHHHHHFEHHHGFGHEDE?EGFHFFFFF3GGHHHGGG<<B02?1?1?/F<DDC/---.><011100=00CG0=000=DGGB000/CGC...000;000;0;00;0.9000/:9.B000;0;00;;00/.90;.-::A.BF//;;;9/;:.//9//;//9//9///..
@M03495:530:000000000-LYBTV:1:1113:25383:6928 1:N:0:TGACAGCT+CCTACGGG
GTCAGCATGTGAGCTTTGGTCCAGCCTGAGTCCTGGTTTATCAACGGCAAAATATAGATCGGAAGAGCACACGTCTGAACTCCAGTCACTGACAGCTATCTCGTATGCCGTCTTCTGCTTGAAAAAAAACACCTGGCCCGGGTCCGGTAGTGGAGGGTGGAACACCCGGTTTACCGGTGGAATGCGCAGATAACGCGTGGAACACCGCTGGCGAAGGAGTGCCTCTGGGCCCACACACACTGTGCGACGAC
+
AAAAAFFFBDF3FEGGGGFFAFGHFCGHBFBGFEGGBGHHHH2FCEEG/ECEGGF2GD2BBF/AA0ABEBGGEBF>/121B1B1FBEEFEG1GHHFHEFGFHG?EGG2EE>EBE2BDGGHE011<0>C///0/0@0<0///<?<<->-<<1<01.<-.<-.0CGC..:-A..9009-;-99BB90.A@??00099-99--9B/-9-----9---@------/9/;B//-9-----;:-;A/////----9-
@M03495:530:000000000-LYBTV:1:1113:18136:6940 1:N:0:TGACAGCT+CCTACGGG
GTCAGCATGTGAGCTTTGGAGTGAAATCTCTTGTCTTAAGGAATAAAGGAAAAAGATTCCGTCGGAGGCTCGGTGCTCTACAGGTTCAACCTTTGTACTCTATTATTGCCTCACATTCCATCTCTTGTGAAAATATATTTGATTGGCTTTTCTGCAGGTTGTTTGCCAGGACTTTCCAAGACCTCCACTAGAAAACACAATAAACTTTTTGGAAGCTGGACAACTATCTTCATTTTTCAGAAACAGTGAAC
+
CCCCCFFFFFFFGGGGGGGGGGHHHHHHHHHHHHHHHHHHHHHHHHHHHHHHHHGGHHIHHIHGGGGGGHHGGGGGHHHHHHHHHHHHHHHHHHHHHHHHHHHHHHHHHHHHHHHHHHHHHHHHHHHHHHHGHHHHHHHHHGHHHGHHHHHHHGHHHHHHHGHHHHHHGHHHHHHHHHHHHGHHHHHHHGHDGHGHHHHEHFHHHHHHHHGGHHFHHHHHHHHGHHHHGHGGGGGGGGHFCGFFGGGGGG0
@M03495:530:000000000-LYBTV:1:1113:19001:6943 1:N:0:TGACAGCT+CCTACGGG
GTCAGCATGTGAGCTTTGGAGTGAAATCTCTTGTCTTAAGGAATAAAGGAAAAAGATTCCGTCGGAGGCTCGGTGCTCTACAGGTTCAACCTTTGTACTCTATTATTGCCTCACATTCCATCTCTTGTGAAAATATATTTGATTGGCTTTTCTGCAGGTTGTTTGCCAGGACTTTCCAAGACCTCCACTAGAAAACACAATAAACTTTTTGGAAGCTGGACAACTATCTTCATTTTTCAGAAACAGTGAAC
+
BABBBFFFFFFFGGGGGGFGFFHHFHFHHFHHHFHHHHFHHHGGHHHHHHGHHAEEHHHHGHHGGFGGGFHEGGGGHHHHGHFFHHHHGHHHHHHHHHHHHHHHHHHHHHHHHHHHHHHDHHHHHHHGFHFHHHHHHHHHHBHHD?FGHHHHHGFHHEGHHGEHHHHHGGGCGHHHHHFHHHHHHHCGHHHHEDGHHHHCGFG0DGFDGHGGGCCCGHGHFHHAHHHFHHFGGFFFFGBFGCFGGGFGG00
@M03495:530:000000000-LYBTV:1:1113:7945:6959 1:N:0:TGACAGCT+CCTACGGG
GTCAGCATGTGAGCTTTGGAGTGAAATCTCTTGTCTTAAGGAATAAAGGAAAAAGGTTCCGTCGGAGGCTCGGTGCTCTACAGGTTCAACCTTTGTACTCTATTATTGCCTCACATTCCATCTCTTGTGAAAATATATTTGATTGGCTTTTCTGCAGGTTGTTTGCCAGGACAGGTCGTGATTGCTGGAGCAGGTATGATATAATTCTAGGATTTGACAGATGAATAATTTACATATATATCTAACTTTGA
+
BAABCFFFFFFFGGGGGGGGGGHHHHHHHHHHHHHHHHHHHHHHHHHHHHHHHHG2FGHHGGFGGCGAEABFGEECHHHBFDFBHGFGGHFHHHGFGBEGHEGFFHHBGFGGGGCHFHGF4FFHHHFHHHGH3FFHGHHHDBFGHC2GHHDGFHHDFHHGFGHFFHFFHE/FCGGBFC-<CG1DBBGBGCBCGEC0<<0GDDG<DGHH0GB0CFBFCBFCFFCC0;CCFFGFHFGBFFFC0;;FFBFGFF0
@M03495:530:000000000-LYBTV:1:1113:18606:6966 1:N:0:TGACAGCT+CCTACGGG
GTCAGCATGTGAGCTTTGGTCCAGCCTGAGTCCTGGTTTATCAACGGCAAAATATAGATCGGAAGAGCACACGTCTGAACTCCAGTCACTGACAGCTATCTCGTATGCCGTCTTCTGCTTGAAAAAAAAAAAAATAAATCCATATTTAGACCACCATACAATGTTCTTCCCTAGCACTTCCTCTGCTTAACTCTACAAGCCTCGACTCATTGCACTCTTTCCTGTTTCTCACCTTTCATTTTAGTATGCTC
+
CCDCDFFFFFFFGGGGGGGGGGHHHGHHHHHHHHHHHHHHHHHHGGGGGGHHHGHHHHGHHGGGGHHHHHHHGHHHEFHHHHHHHHHHHHHHHHHGHHFHHHHFDHHHFGGGHGHHHHHHGHHHHHGCFC@///011=F1<FF11111111><<..00<0000<00=000/00/0:00:0000;0000;0090;000=0:.0/..:..09000000900000000;000000:000000000:/0090000
@M03495:530:000000000-LYBTV:1:1113:22262:6975 1:N:0:TGACAGCT+CCTACGGG
GTCAGCATGTGAGCTTTGGTCCAGCCTGAGTCCTGGTTTATCAACGGCAAAATATAGATCGGAAGAGCACACGTCTGAACTCCAGTCACTGACAGCTATCTCGTATGCCGTCTTCTGCTTGAAAAAAAAAAAAAAAATACAAACATATAGCATGAACGTGTATTCGGTGACAGCACAAAGTATATACGTAACTCACTACTCAGTATAGATCACTACATATAATACACCTGACAACTCACAGTCCTCTGTAC
+
CCCCDFFFFFFFGGGGGGGGGGHHHGHHHHHHHHHHHHHHHHHHHGGGGGHHHHHHHHHHHGGGGHHHHHHHGHHHGHHHHHHHHHHHHHHHHHHHHHFBGHHGGHHHHGGGHGHHHHHHHGHHHHGGGCD@/<->-.000<0<.<11<111=0011:..//111/....010././/:/:111<11.00..110<11<<0<011<111110/11<01111111<0</////<1.0000010:01<10111
@M03495:530:000000000-LYBTV:1:1113:13155:6984 1:N:0:TGACAGCT+CCTACGGG
GTCAGCATGTGAGCTTTGGTCCAGCCTGAGTCCTGGTTTATCAACGGCAAAATATAGATCGGAAGAGCACACGTCTGAACTCCAGTCACTGACAGCTATCTCGTATGCCGTCTTCTGCTTGAAAAAAAAAAAAAAACAATGACGAGCCACTCGAGTCTCATATCACCACACAATACACTCGTGCAATCAACTAGCTACAGAACACCTCTCTAACTGATCTCCAATGCTAATCTACTACGACTAGCTCACTC
+
BBBCCFFFFFFFGGGGGGGGGGHHHGHHHHHHHHHHHHHHHHHHHGGGGGHHHHHHHHHHGFFGGHHHHHHHGHHHGHHHHHHHHHHHHHHHHHHHHGHFHHHGGHHHHGGGHGGHHHHHHGHHGHGGGCCD//--...00=<<.---//:<...</:<1111:11:0.....01<00</...9.11000<1<0/11000:0///./.0/:110110<1<10101001111011<1:1..<.-0/1<001:
@M03495:530:000000000-LYBTV:1:1113:17368:6992 1:N:0:TGACAGCT+CCTACGGG
GTCAGCATGTGAGCTTTGGTTTATCAACGGCAAAATATAGATCGGAAGAGCACACGTCTGAACTCCAGTCACTGACAGCTATCTCGTATGCCGTCTTCTGCTTGAAAAAAAAAAGAACTTTTCAAAAACTCTGCAGCTCTGTTATACAGCCTCTTACCTTAACCACAATTATGACCTTCCCCTGCCTGTGCCCCACTGCTACTGCTTCAGCTATAGTGCCTTTTGAAGTGTTCTCGGTCTTGCTAATCTTC
+
BAABBFFFFFFFGGGGGGGGGGFGFHHHDEGGGFCGGGHHHHFHGGGGHHHHHHHGGGGGFDHHFHHGHHHHHGHHHHHHHHCFGHGGHHHFGFGHGFGEHHFFHHHDE>E@/B/?B2B33>@GGGGE?2@@22@<1011?F111<F?FFE00111>0111111FF..00<0<00/=0///<<...:00:00/.;:.00;CB09;0000;000;0000000;000.00;0;;;00.99..9://///////
@M03495:530:000000000-LYBTV:1:1113:19728:7001 1:N:0:TGACAGCT+CCTACGGG
GTCAGCATGTGAGCTTTGGTCCAGCCTGAGTCCTGGTTTATCAACGGCAAAATATAGATCGGAAGAGCACACGTCTGAACTCCAGTCACTGACAGCTATCTCGTATGCCGTCTTCTGCTTGAAAAAAAAAAAACGACAAAAATGAGAGACACGTATGTGTCACAAACACATGAGACGAGGACAATCCAGAGCGCAAGCAGACCAAAACGATCTCTCTGCACATCTCAGCGAATCCGAACGCATCTATAGCG
+
CDCCDFFFFFFFGGGGGGGGGGHHHGHHHHHHHHHHHHHHHHHHHGGGGGHHHHHHHHHHHGGGGHHHHHHHGHHHGHHHHHHHHHHHHHHHHGHGHHHBGHHGGHHHHGGGHGHHHHHHHFHHFHGGGCC/>///--->0.0<1110.///../0/<00000::.....000000.---<.<.00:00<./--<--9///../.<..-....0000000<00000000.---<0...--.-.-00<00<<
@M03495:530:000000000-LYBTV:1:1113:12794:7014 1:N:0:TGACAGCT+CCTACGGG
GTCAGCATGTGAGCTTTGGATAGTTCTGGTTTATCAACGGCAAAATATAGATCGGAAGAGCACACGTCTGAACTCCAGTCACTGACAGCTATCTCGTATGCCGTCTTCTGCTTGAAAAAAAAAATTGCACTTACTATCTGACTGGTAGTACGTACCATGAGTCGACCTGCAGTCTAGTAAAGCTTTGGATGATGGAGTACGAACATGATCGACTCGAGCCGCCCACCTTCGCTTTCGCCAGTACCGCAGAT
+
AAAAAFFFFF@3FGGGGGG1FGHHHHFHHHHHHHHFHFFEC0EGHDHGH2BAEEEAFE0GGHHGF/BGG/1AGGHHHFFGHF@DHFGCFFH20@@F?EHBFGGGEHGGFDFD>>01>1F///>B011@@DDGHHH2GHG2GHHFG1?1?@G/GF/.DGGHFDGCGG?C<.CGHHFB0<DGHH00<GCFFHFBGHBCGHC:.:.9-9/;00..-.C.9?.-9;-@AE-;9/-;-A;B--A-=FFF/--9--9
@M03495:530:000000000-LYBTV:1:1113:23517:7066 1:N:0:TGACAGCT+CCTACGGG
GTCAGCATGTGAGCTTTGGAATTAGTAAATTCGTTGACGACAGAAGGAGCAAGATAACGACCACAGGGAGGGTGGTTTATCAACGGCAAAATATAGATCGGAAGAGCACACGTCTGAACTCCAGTCACTGACAGCTATCTCGTATGCCGTCTTCTGCTTGAAAAAAAAAAAAAACAACAAGAAGCAAAGCGTTTGTGCCACGTGGCGATCAGTCAGTATCGCAGACACTCGCTCAGCGAGTCAGCGGATTA
+
CCDDDFFFFFFFGGGGGGGGGGHHHHHHHHHHGHHHHHGGGGGHHHHHHHHHHHHHHHGGGGGHHHHGGGGGGGGEFHHHHHHHGGGGGHHHHHHHHHHHGGGGHHHHHHHGGHGGHHHHHHHHHHFHHHHHHHHHHHFGHHFGHHHHGGGFGHHGHGHHCGHHHGECC<---<.....9/<//00/0//...<.//1110-...---<..:110<<<11....-.//0/.9...<0.---/110.-9-.0
@M03495:530:000000000-LYBTV:1:1113:9912:7089 1:N:0:TGACAGCT+CCTACGGG
GTCAGCATGTGAGCTTTGGAATTAGTAAATTCGTTGACGACAGAAGGAGCAAGATAACGACCACAGGGAGGGTGGTTTATCAACGGCAAAATATAGATCGGAAGAGCACACGTCTGAACTCCAGTCACTGACAGCTATCTCGTATGCCGTCTTCTGCTTGAAAAAAAAAAAACTACATCAACCGAGCTATTGGACAGAACTAGAATGAATTCAACAGGTTTGCATAAGTTCAAGAGTAACCACTGTCCCAA
+
AAABBFFFFFFFGFGCGDGFFGHGHHHGHBGHGAEGG4E2EEEFHHHHHHHHGBGHHHGGGGGHHHHGFGGGGGGEFHHHHHHHGGGGGHEHEGHHHHHHGGGGHGHGHHHCGHHGHHHHHHHGHFHHHEFHGFFFGG0GHHFDFHHECACFEHBBGHHG<<1=GCF:CC?-;0;::0000/.----.0;//9///.//./9///;//////////../9/./;////9/:////.9/9/9/9//////99
@M03495:530:000000000-LYBTV:1:1113:20606:7102 1:N:0:TGACAGCT+CCTACGGG
GTCAGCATGTGAGCTTTGGAATTAGTAAATTCGTTGACGACAGAAGGAGCAAGATAATGACCACAGGGAGGGTGGTTTATCAACGGCAAAATATAGATCGGAAGAGCACACGTCTGAACTCCAGTCACTGACAGCTATCTCGTATGCCGTCTTCTGCTTGAAAAAAAAAAGAAAAGGGGAAATTCGTAGATAGTTGTAGGGATGCCCATAGAGCAGTCAGCTGTCTGGACAGCTACTGACTCTGAAGCTCG
+
AAAAAFFFFFFFDFGCF4EGFGEGBBFGGFDGFBFCAFEGGC2AGHEHEGHFHFFFFHFHHCGEGHEFCAEG?FFEGHEGHHHGEGGECHGGEGGGHHHHGG/EFGGHGFHGHHHFFHHGHHHHFFFF33BGGGECHHFDGHGGGGBFD/<?<GFFF1GHFHDGG-<DG:..:///:.-.;.009./;:;BC0;00=000.999:0/0/;///9/////99:////://;/..9;9//////9//////;9
@M03495:530:000000000-LYBTV:1:1113:11794:7102 1:N:0:TGACAGCT+CCTACGGG
GTCAGCATGTGAGCTTTGGAATTAGCTGGTTTATCAACGGCAAAATATAGATCGGAAGAGCACACGTCTGAACTCCAGTCACTGACAGCTATCTCGTATGCCGTCTTCTGCTTGAAAAAAAAAAAAACAAATTGCACACGACAAAGCTCGTTTGTCAGCGGAACGGCACCATCACCAATCATCACAGACCGACACTACAGAGCTATTAACACACGTATAGCCGAGCTTTAAGTAACTCTTCACGGTGACTG
+
CCCCCFFFFFFFGGGGGGGGGGHHHHHHHHHHHHHHHHGGGGGHHHHHHHHHHHGGGGHHHHHHHGHHHGHHHHHHHHHHHHHHHHHHHHHHHHHHGGHHHHGGGHGHHHHHHHGHHHHGGGCB<>////01=111110-----///00.-<..<0000.----;.---..:000:09;/000000;;..-9---0//000/9000000000..-./00000.---90:000;9000;90:00...::000
@M03495:530:000000000-LYBTV:1:1113:13106:7106 1:N:0:TGACAGCT+CCTACGGG
GTCAGCATGTGAGCTTTGGAGTGAAATCTCTTGTCTTAAGGAATAAAGGAAAAAGATTCCGTCGGAGGCTCGGTGCTCTACAGGTTCAACCTTTGTACTCTATTATTGCCTCACATTCCATCTCTTGTGAAAATATATTTGATTGGCTTTTCTGCAGGTTGTTTGCCAGGACGGCGACCAATACGCCGACCTGTTCCTCGCCGCCAAGAACCATGACTACTGTCCGGTCCAACCAGGTCGTGATTGCTGGG
+
CCCCCFFFFFFFGGGGGGGGGGHHHHHHHHHHHHHHHHHHHHHHHHHHHHHHHHGGHHIHHHHGEFEGGHHGGGGGHHGHHHHHHHHHHHGHHHHHHHHHHHHHHHHHHHHHHHHHHHHHHHHHHHHHHHHFHHHHHHHHHFHHHHHHHHHHHHHHHHHHHGHHHHHHGHHHFCGGGGGGHHHHGGGGGGGGGGGGGGGBGDDGGGGGGGFFFFFFFFFFFFFFEABFFFFFFFEEE0B@-AFFFFFFFE.
@M03495:530:000000000-LYBTV:1:1113:24116:7149 1:N:0:TGACAGCT+CCTACGGG
GTCAGCATGTGAGCTTTGGTCCAGCCTGAGTCCTCTGGTTTATCAACGGCAAAATATAGATCGGAAGAGCACACGTCTGAACTCCAGTCACTGACAGCTATCTCGTATGCCGTCTTCTGCTTGAAAAAAAAAACAATAACCATAGATCTTTCTTGAACTTCGTTTAACATATACCTCCTATACTCCAATTCTCTATCTTTCTATAGTCTTATCCCTTCTCCTACGTGGTCTCTGCTCCCGCTACTAGTCTT
+
BBCBAFFFFFFFGGGGGGGGGGHHHGHHHHHHGHHHHFGGHFHGHHHEGGGGGHHHHHEHHHHGGGGHHHHHHHGHHHGHHHHHHFHHHHHHHGHHHHHHGFD@GGGHGHHGEGHGHH4EGHB0FHHFECGB///?1111111?1111111<>1=111111.<0..0000=000000./00000<///000000000;000:0000:00:0009:00/900090../..;0000090:..---;B//9///
@M03495:530:000000000-LYBTV:1:1113:15805:7159 1:N:0:TGACAGCT+CCTACGGG
GTCAGCATGTGAGCTTTGGATCACCTGGTTTATCAACGGCAAAATATAGATCGGAAGAGCACACGTCTGAACTCCAGTCACTGACAGCTATCTCGTATGCCGTCTTCTGCTTGAAAAAAAAAAAAAAGATATAACAACAAGTATGATTCGTTTTCGCGTGTATGAGACTTAAAAAACTCTATTATGAATAGTAATAACCTCACATAAAGTATAACCATGACATCCTTACCAACGAGTGTAGGTGTAAACTT
+
CCCDCFFFFFFFGGGGGGGGGGHHHHHHHHHHHHHGHGGGGGHHHHHHHHHHHGGGGHHHHHHHGHHHGHHHHHHHHHHHHHHHHHHHHHHFHHHFGHHHHGGGHGHHHHHHHAGHHHGGGGDB/<///1<1>111<<..011=111=1./<<.1-.-<-./:1<1100111110-<001111111<111011::<1001:<.01011<11:11100<1<<010/0:1:/10<.....<11010<011111
@M03495:530:000000000-LYBTV:1:1113:7278:7161 1:N:0:TGACAGCT+CCTACGGG
GTCAGCATGTGAGCTTTGGAGTGAAATCTCTTGTCTTAAGGAATAAAGGAAAAAGATTCCGTCGGAGGCTCGGTGCTCTACAGGTTCAACCTTTGTACTCTATTATTGCCTCACATTCCATCTCTTGTGAAAATATATTTGATTGGCTTTTCTGCAGGTTGTTTGCCAGGATCGTGATTGCTGGAGCAGGTATGATATAATTCTAGGATTTGACAGATGAATAATTTACATATATATCTAACTTTGATAGC
+
CCCCCFFFFFFFGGGGGGGGGGHHHHHHHHHHHHHHHHHHHHGHHHHHHHHHHHGGHHIHHHHGGGGGGFHGGGGGHHHHHGHHHHGHHHHHHHHHHHHHHHHHHHHHHHHHHHGHHHHHHHHHHHHHHHHEHHHGGHHHHGHHHHHHHHHHHHHHHHHHHGHHHHHHHGGGHGHHHHHHHHHHFHGHHHHHHHHGHHHGFFHDHGHEGHHHHHFHHHGG;;CCGFCGHHH0CCHFHHHHHHFGGGFGGF;
@M03495:530:000000000-LYBTV:1:1113:22587:7166 1:N:0:TGACAGCT+CCTACGGG
GTCAGCATGTGAGCTTTGGAGGGCAAGAAGTGGCTGTGACATTGGTTGACGACAGAAGGAGCAAGATAACGACCACGGGAGGGTGGTTTATCAACGGCAAAATATAGATCGGAAGAGCACACGTCTGAACTCCAGTCACTGACAGCTATCTCGTATGCCGTCTTCTGCTTGAAAAAAAAAAAAAAAGAACATCATCTATGAACTACTTACAACTAACTTACCCACATATCACTACAAAACTCTGACCTTTG
+
1>>AA1@@DFFFEFGGFDGAF10000A0003BA0BBA02AFHAAAGAEGDFEFGGH110F//AG0A1A11/FE@/>>>//>E/E/>/>>>>G2>BEE///0F1<FFDHD1<E/<?<@G100F/0?0?1?<?1<<1GFBHHEFFHFC1110<><<.<<0<@<<.<0;GCGHHCFFHHGG?@@---99----/////////9///////:9/////B/////////--;/;//9;/;///--//////9/::/
@M03495:530:000000000-LYBTV:1:1113:15534:7201 1:N:0:TGACAGCT+CCTACGGG
GTCAGCATGTGAGCTTTGGTGGATGTGGAATGTGTGCGATCCATGAGCATCATCCAGACCTGGTTTATCAACGGCAAAATATAGATCGGAAGAGCACACGTCTGAACTCCAGTCACTGACAGCTATCTCGTATGCCGTCTTCTGCTTGAAAAAAAAAAAAAAAAAGAAAGCACGACCGTACGAGAGCACCCTGTACTCTCGATACATCACACTGGCGTTCAAGACCACAAACGGAGGATGAGTGACTCACA
+
BBCCDFFFFFFFGGGGGGGFFGHHHHHHHHHHHHHHHGGHGGHHHHHHHHHHHHHHHHGHHHHGHHHHHHHHGGGGGHHHHHHHHHHHGEGGFHGHHHHGHHHGGGHGHHHHHHHHHHHHHGHHFGFFHAFEHGHHGGGHFHHHHHHGE@GFHGGCG?<-<----.../;/0/-.---...-...:.0:.../0000000.0/.-00:0000/0/.:;-.000:///.;..9..;.-./0000000:0B00
@M03495:530:000000000-LYBTV:1:1113:17607:7209 1:N:0:TGACAGCT+CCTACGGG
GTCAGCATGTGAGCTTTGGACTCCTGACTGGTTTATCAACGGCAAAATATAGATCGGAAGAGCACACGTCTGAACTCCAGTCACTGACAGCTATCTCGTATGCCGTCTTCTGCTTGAAAAAAAAAAAAAATATAAATCGATTAAGCAATCTCGTATATTGGCAGAACGAAAATCACTATCAGATTAATGCATACAAATATTGTGAACCGACAGTGTTAACGTTGATATTCTGTCAACACGTGAAGTCTCTG
+
DCCDDFFFFFFFGGGGGGGGGGHHHHHHHHHHHHHHHHHHGGGGGHHHHHHHHHHHGGGGHHHHHHHGHHHGHHHHHHHHHHHHHHHHHHHHGHFGHHGGHHHHGGGHGHHHHHHHHHHHHGGGC<C///01111111.0>1.1111<0<00.../00=00/<<</:...::<0<0<000<000<00000000000000000:000:.--<--<0<0000<//..0000:00<000<0......0000000
@M03495:530:000000000-LYBTV:1:1113:8689:7215 1:N:0:TGACAGCT+CCTACGGG
GACAGCATGTGAGCTTTGGAGTGAAATCTCTTGTCTTAAGGAATAAAGGAAAAAGATTCCGTCGGAGGCTCGGTGCTCTACAGGTTCAACCTTTGTACTCTATTATTGCCTCACATTCCATCTCTTGTGAAAATATATTTGATTGGCTTTTCTGCAGGTTGTTTGCCAGGACTTTCCAAGACCTCCACTAGAAAACACAATAAACTTTTTGGAAGCTGGACAACTATCTTCATTTTTCAGAAACAGTGAAC
+
AAAABBFFFFFFGGGGGGGGGGHHHHHHHHHHHHHHHHHHHGHHHHHHHHHHHHGGHHHHHHHGGGGGGHHGGGGGHHHHHHHHHHHHHHHHHHHHHHHHHGHHGHHHHHHHHHHHHHHHHHHHHHHHHHHHHHHHHHHHHHHHGHHHHHHHHHDGFFHHHGHHHHGHGFHHHHHHHHFHFFHGHGFHHHH1FGGFHHHEHHFGGHHHHGGGEGHGGGHEHGHHHHGHHGG;CGGGGGGGGBBFFB;FFG9
@M03495:530:000000000-LYBTV:1:1113:26153:7223 1:N:0:TGACAGCT+CCTACGGG
GTCAGCATGTGAGCTTTGGAGTGAAATCTCTTGTCTTAAGGAATAAAGGAAAAAGATTCCGTCGGAGGCTCGGTGCTCTACAGGTTCAACCTTTGTACTCTATTATTGCCTCACATTCCATCTCTTGTGAAAATATATTTGATTGGTTTTTCTGCAGGTTGTTTGCCAGGACTTTCCAAGACCTCCACTAGAAAACACAATAAATTTTTTGGAAGTTGGACAATTATCTTCTTTTTTCAGAAACAGGGAAA
+
BABBBFFFFFFFGGGGGGGGGGHGGHHHHHHHHDGHHHHHHHHHHHHGHHHHHHGGHHHHHGHGGGGEGHHGGGGGHHHHHHHHHHHHHHHGHHHHHHHHHHGHHHHGHHHHHHHHHHHHHHHHHHHHHHEG34344BGF44BFG03?GFC2B?B3FCG22CH22F<<F///?G1FFG1?0G<1F.<0<0<<GHF0C.G.<GH00=DHHFFFH0:00;;;;C:00000;000;CFG-/000;9///..;..
@M03495:530:000000000-LYBTV:1:1113:19739:7249 1:N:0:TGACAGCT+CCTACGGG
GTCAGCATGTGAGCTTTGGAGACTGGTTTATCAACGGCAAAATATAGATCGGAAGAGCACACGTCTGAACTCCAGTCACTGACAGCTATCTCGTATGCCGTCTTCTGCTTGAAAAAAAAAAAAAAACCACATCAGTTCCCTTAGTGTTCTGAAATATACCAATCATGTATTTCATTTCTATTGGAAAATAACCCAAAACAAAAAAACCTTGTATTCCCTCGACTCAAAGTCAACACATATTCTATCGTATA
+
BACCCFFFFFFFGGGGGGGGGGGHHHHHHHHHHHHGGGGGHHHHHHHHHHHGGGGHHFHHHHGHHHGGHGHHHHHHHHHGHGHHGHHGFFGHHGGHHHHGEGHGHHHGHHHFHHGHGGE?B///><....<1111<111000/0=000000<00000==00;C/0000000:0:C::;000:0:000/9:B0/.C...;:....-99.;/////////99-.-.;/9////////..///9/:/B/./;//
@M03495:530:000000000-LYBTV:1:1113:19082:7250 1:N:0:TGACAGCT+CCTACGGG
GTCAGCATGTGAGCTTTGGTCCAGCCTGAGTCCTGGTTTATCAACGGCAAAATATAGATCGGAAGAGCACACGTCTGAACTCCAGTCACTGACAGCTATCTCGTATGCCGTCTTCTGCTTGAAAAAAAAAAAACAAAAACTTCATACAACACACTATCGTACACACCACTATTACTATCACCCGCTGACGACCAACATATAGGTCTGAAACACTGGCGCATTGGGTATCGCTGTCAGACGTGATAATCTCC
+
CCCCCFFFFFFFGGGGGGGGGGHGHGHHHHHHHHHHGHHHHHHHHGGGGGHHHHHHHHHHHGGGGHHHHHHHGHHHGGFHHHHGHHHHHHHHHHHHHHGEGHHGGHHHHGGGHGHHHHHHHAGHHGGGGDB//<//00.>1111111111<...//==.<<..00..:.0;00:0000000/.-:-:./..9-:.;./0;00;00:/9000/9;0/.-.-;;00.:000.....90009@.9.:0:0:009
@M03495:530:000000000-LYBTV:1:1113:25204:7255 1:N:0:TGAGAGCT+CCTACGGG
GTCAGCATGTGAGCTTTGGTGGATGTGGAATGTGTGCGATCCATGAGCATCATCCAGACCTGGTTTATCAACGGCAAAATATAGATCGGAAGAGCACACGTCTGAACTCCAGTCACTGAGAGCTATCTCGTATGCCGTCTTCTGCTTGAAAAAAAAAAAACAAATACCAGGAACATGAAATAGTCCTGCTTTCCTGATATATTCCGATTACTCCTCTACTCATCCCACCATCGTTCGGCACTCAGTTCAAG
+
BBBBBBFFFFFFGGGGGGGGGGGHGHHHHGHHHHHHHDGHGGHGHGHHHHHHHHHHHHGHHHHFGHHHHHHHGGGGEFHHHHHHFHHHGGGGHHHFHHFFHHHGHHHGHHHHGHHHFFHFHGGHGG3FFGFAHHHHGGGHGHHBHHHHHHHGHGFFF---<.<<<=0000..;./0/0000<00<<C0/:;00000000;00000/....0;0/0/00;090;//./.9./9.9.A.-9--.//9://///
@M03495:530:000000000-LYBTV:1:1113:14770:7255 1:N:0:TGACAGCT+CCTACGGG
GTCAGCATGTGAGCTTTGGAGACTGGTTTATCAACGGCAAAATATAGATCGGAAGAGCACACGTCTGAACTCCAGTCACTGACAGCTATCTCGTATGCCGTCTTCTGCTTGAAAAAAAAAAAATGGATTAATCGGCAAAACCGTCGCACCAACTACACATACGCTGATTAGCAAAAAGTTACCACACATGTACCGTCACATGGACACTACTCTCGTACTAGCACACGCCTGAATGCCATGCACTCCTTACG
+
ABCBCFFFFFFFGGGGGGGGGGGHHHGHHHHHHHHGGGGGHHHHHHHGHHHGGGGHGHHHHHGHHHGHHHHHHHHHHHHHHHHHHHHHHBGHHGGHHHHGGGHGHHHHHHGHHHHHGGG@>//0221111?1FFD//-000.-..--<-<.<.///CC0000.:;..00;0/00//.::000000...000;90..:..////:/;.://////.;.../;//:/.--;.9///////9///9///////.
@M03495:530:000000000-LYBTV:1:1113:22141:7261 1:N:0:TGACAGCT+CCTACGGG
GTCAGCATGTGAGCTTTGGAATTAGTAAATTCGTTGACGACAGAAGGAGCAAGATAACGACCACAGGGAGGGTGGTTTATCAACGGCAAAATATAGATCGGAAGAGCACACGTCTGAACTCCAGTCACTGACAGCTATCTCGTATGCCGTCTTCTGCTTGAAAAAAAAAAATTAAATCACTTTCTGAATTACTGCATACCGGCTTTTATATATATTATTTCTGGATGATAAGGTAAAAATTATATTTCATG
+
AAABBFDDFFFFFGGGGCGFGFHGGEGHFFHFF4F4GGF2EEGGHHHGFHGHGFHHHHGGCGGEHHHEFE@?EECEFHHHHBB?AEEEEFFHHD?BGEGHGGGGFCGHHHHGFHHGHGHHHFHHHHBFDGHHHFHHHHFHF0FEHEHFC.<>.1=1<F<>FFGHACGGGGB99C;0B00/;0;BB000;;0;00000009;-99-///////;///;////B9//9/BF///////9/;./;F/B//;/:/
@M03495:530:000000000-LYBTV:1:1113:8060:7264 1:N:0:TGACAGCT+CCTACGGG
GTCAGCATGTGAGCTTTGGACTCCTGACTGGTTTATCAACGGCAAAATATAGATCGGAAGAGCACACGTCTGAACTCCAGTCACTGACAGCTATCTCGTATGCCGTCTTCTGCTTGAAAAAAAAAAAAAAAATGCCACATCATCTCCACACTCTAGACATGCTGAGAACATATAGATATCAAACTCATCCTCCACTACATCCGCCACACCACACTCGCACTATAGTTGTACCCTATACGTACAGTCTAGTA
+
BBBBCFFFFFFFGGGGGGGGGGHHHHHHHHHHHHHHHHHHGGGGGHHHHHHHHHHHGFGGHHHHHHHGHHHGHHHHHHHHHHHHHHHHHHHHHHHHHHGGHHHFGGGHGHHHHHHHAHHHHGGGGB@//<<<011110.000000=<0/0./;000000000:00.00:/00;0000000000000000000///;;F000/..9-..9..9..//.---9090000000000:/0:0;09..0;000000
@M03495:530:000000000-LYBTV:1:1113:23873:7300 1:N:0:TGACAGCT+CCTACGGG
GTCAGCATGTGAGCTTTGGAGTGAAATCTCTTGTCTTAAGGAATAAAGGAAAAAGATTCCGTCGGAGGCTCGGTGCTCTACAGGTTCAACCTTTGTACTCTATTATTGCCTCACATTCCATCTCTTGTGAAAATATATTTGATTGGCTTTTCTGCAGGTTGTTTGCCAGGACTTTCCAAGACCTCCACTAGAAAACACAATAAACTTTTTGGAAGCTGGACAACTATCTTCATTTTTCAGAAACAGTGAAC
+
AAAB?F5BDD5FAFFGFBCGGGF5FDGHHHHGGAFGG5FBG33BGFFHFBGFFFEEEFEGFHGGEG0EECFA@1>EHEBGHFHE3FGGFGFHHEHFGGGFHHHHFDGGHFGFGEHHFHE4FFBFFHDGB4B43BFGHHFFH4F41FFGHGHHGHGFFAHHHDEHFHHHHCCGHHFGGGHB0GHHG<<GHFH>FFFHEGGCH0<FGHHHFH--:CGEFHHHHHHHHGHHHGF0CF0BFFBF00BFFGBFFGF
@M03495:530:000000000-LYBTV:1:1113:22634:7317 1:N:0:TGACAGCT+CCTACGGG
GTCAGCATGTGAGCTTTGGTCCACCTGATCCTGGTTTATCAACGGCAAAATATAGATCGGAAGAGCACACGTCTGAACTCCAGTCACTGACAGCTATCTCGTATGCCGTCTTCTGCTTGAAAAAAAAAAAAGATAACATTATGTATTAATGTGTAGAGCGGATATTTCAGAGTAGGATAGTCGATGACAGTCTGTACTCGGTTAATTAATTAGGTAAGCACCTCCGTATGGAGGAACATAAGTTGAGTACT
+
CCDCCFFFFFFFGGGGGGGGGGHHHHHHHHHHHHHHHHHHHHHGGGGGHHHHHHHHHHHGGGGHHHHHHHGHHHGHHHHHHHHHHHGHHHHHHHHHHGHHHGGHHHHGGGHGHHHGHHHHFHHGGGG<C@///1==1111111>111111111111111----.111<=11<1<1:010011..:11<0000111:1<1...<.1<<1111101111001/./:..<..//1/.././1<111::101111
@M03495:530:000000000-LYBTV:1:1113:9454:7323 1:N:0:TGACAGCT+CCTACGGG
GTCAGCATGTGAGCTTTGGAATTAGTAAATTCGTTGACGACAGAAGGAGCAAGATAACGACCACAGGGAGGGTGGTTTATCAACGGCAAAATATAGATCGGAAGAGCACACGTCTGAACTCCAGTCACTGACAGCTATCTCGTATGCCGTCTTCTGCTTGAAAAAAAAAAACAACAAAACAATACTGACAACCCGAACTACATAAATAACCACAGCATTCACAATTAAAGCATGACAGGCATAACGCACAA
+
BCCCCFFFFFFFGGGGGGGGGGHHHHHHHHHHGHHHHHGGGGGHHHHHHHHHHHHHHHGGGGGHHHHGEGGGGGGGGHHHHHHHGGGGGHHHHHHHHHHHGGGGHHHHHHHGHHHGHHHHHHHHHHHHHHHHHHHHFGCGHHGGHHHHGEGHGHHFHHHHCFFHHGGGGG9...........00000;000...-:--.9000000:00:0:..../00000000;;0;000000000..;0000.9---/
@M03495:530:000000000-LYBTV:1:1113:10734:7361 1:N:0:TGACAGCT+CCTACGGG
GTCAGCATGTGAGCTTTGGAGGCTGGTTTATCAACGGCAAAATATAGATCGGAAGAGCACACGTCTGAACTCCAGTCACTGACAGCTATCTCGTATGCCGTCTTCTGCTTGAAAAAAAAAAAAAATTGGAGAACTTACTTGATTGTTTCATATAACTGTGATTCGGTACTTAATCACGCAAAAATGACATATACAGAGTCCACGCTGTGGCCGAAATTGGAAGAGACATCTCAGATTAGTTTCTTTCTATG
+
CCCCCFFFFFFFGGGGGGGGGGGHHGHGHHHHHFHFFGGGHHHHHHHHHHHGGGGGHHHHHHGHHHGHHHHHHHHHHHHGHHHGHHHHGFHHHGGGHGHGGGHGHHGHHHHEHHBGFEGGGC///0111>01><1111<<111<0<=/00<0=0<0=000=000.....000000:;..:--/..00:00009;0;0/99000.....//;;---9.000;0/..//90000;0::00000000000000;
@M03495:530:000000000-LYBTV:1:1113:12880:7366 1:N:0:TGACAGCT+CCTACGGG
GTCAGCATGTGAGCTTTGGTTTATCAACGGCAAAATATAGATCGGAAGAGCACACGTCTGAACTCCAGTCACTGACAGCTATCTCGTATGCCGTCTTCTGCTTGAAAAAAAAAAAAAAAATTATACTAATTTGGAAGCAGGGATGGGCGATGTACACAAACATGCATAACCATCGCGATACGGCGCATATCGCATCAGTAAGCACATCATCCGAGACCTGCACTCAAAAAACTAGGCAGCATGATATTGTG
+
CBCCCFFFFFFFGGGGGGGGGGHHHHHHGGGGGHHHHHHHHHHHGGGGHGHHHHHGHHHGGHHHHHHHHHHHHHHHHHHHHHFHHHGGHHHHGGGHGHHHHHHHHHHGHGGGGBB//>//0<<>11111<=11=110.0<<@.<....---..::000:.;.0000000:00:0..-9-.9..----..00..:.-00;00000//0000009.--;.0/./:0//000.-.000/;0:..000:000000
@M03495:530:000000000-LYBTV:1:1113:8441:7377 1:N:0:TGACAGCT+CCTACGGG
GTCAGCATGTGAGCTTTGGAATTAGTAAATTCGTTGACGACAGAAGGAGCAAGATAACGACCACAGGGAGGGTGGTTTATCAACGGCAAAATATAGATCGGAAGAGCACACGTCTGAACTCCAGTCACTGACAGCTATCTCGTATGCCGTCTTCTGCTTGAAAAAAAAAAAAAAACATAACATAAACAAACAAAACTCATAAATATAGAGCGTGAGTCAAGTACAATAGTTCGTACACACCGCACGCTCCA
+
BBBCCFFFFFFFGGGGGGGGGGHHHHHHHHHHGHHHHHGGGGGHHHHHHHHHHHHHHHGGGGGHHHHGGGGGGGGGGHHHHHHHGGGGGHHHHHHHHHHHGGGGHHHHHHHGHHHGHHHHHHHHHHHHHFHHHHHHHHEHHHGGHHHHGGGHGHHHHHHHGHHHHGGGE@-9;-:.9:0::0000000....9...0000::0000:0000-9...00000;000;000::0::/..00..------..:0
@M03495:530:000000000-LYBTV:1:1113:11826:7381 1:N:0:TGACAGCT+CCTACGGG
GTCAGCATGTGAGCTTTGGAGACTGGTTTATCAACGGCAAAATATAGATCGGAAGAGCACACGTCTGAACTCCAGTCACTGACAGCTATCTCGTATGCCGTCTTCTGCTTGAAAAAAAAAAAAACAAAAACTACTATATGGACTGAACCAACATTCGGTATGAAATAACCAGATCATTACGTGGAGCATGATATAATCACACACAATCCAGCATACATCATACGATTATAATTATCACTACGTGTCATACA
+
CBBCCFFFFFFFGGGGGGGGGGGHHHHHHHHHHHHGGGGGHHHHHHHHHHHGGGGHHHHHHHGGHHGHHHHHHHHHHHHHHHHHHHHHHFHGHGGHHHHGGGHGHHHHHHFGHHHHGGGCC<<//?/0??/=F111>11111>><1>1.<.../==0...<000<00;00<..0000000.//.../.00000000000000.:..00;:0//0000000::0;....000;00000000/.:/::0000:
@M03495:530:000000000-LYBTV:1:1113:10172:7402 1:N:0:TGACAGCT+CCTACGGG
GTCAGCATGTGAGCTTTGGAGTGAAATCTCTTGTCTTAAGGAATAAAGGAAAAAGATTCCGTCGGAGGCTCGGTGCTCTACAGGTTCAACCTTTGTACTCTATTATTGCCTCACATTCCATCTCTTGTGAAAATATATTTGATTGGCTTTTCTGCAGGTTGTTTGCCAGGACTTTCCAAGACCTCCACTAGAAAACACAATAAACTTTTTGGAAGCTGGACAACTATCTTCATTTTTCAGAAACAGTGAAC
+
CBCDDFFFFFFFGGGGGGGGGGHHHHHHHHHHHHHHHHHHHHHHHHHHHHGHHHGGHHHHHHHGGGGGGHHGGGGGHHGGHHHHHHHHHHHHHHHHHHHHHHHHGHHHHHHHHHHHHHHHHHHHHHHHHHHHHHHHHHHHHEHHHHHHHHHHHHHHHHHHHGHHHHHHHHHHHHHGHHGHHGHHHGGHHGHDGHFHHHHGHHBDGGHHHHGGGHCGHHHGHHHGHGHHHHGGGGGGGEGFF;0BFGFGFG:
@M03495:530:000000000-LYBTV:1:1113:6866:7420 1:N:0:TGACAGCT+CCTACGGG
GTCAGCATGTGAGCTTTGGTCCAGCCTGAGTCCTGGTTTATCAACGGCAAAATATAGATCGGAAGAGCACACGTCTGAACTCCAGTCACTGACAGCTATCTCGTATGCCGTCTTCTGCTTGAAAAAAAAAAATGGTAACTGAGTATGAAGTAATCACGTTCTTGTCGAGGAAGCAAAGTAGAATGTGCATCTAGCACGCAGACATTGTACATAGATGTAGGCGAAGTCGCATGTAGTTGAAACTGACACGT
+
AAAAAFFBFDF3FBFGGDGGGGHHGCHHFCGHHABFHHHHHHAEFEC?EGFHFFHHHBGDGFFEGCFFBAHGEGHHCHHGHHEEFGFHHGHHFHGEHHF>FEGF?GFEHGGGH/22F1FFFGFFDFG/B///?11?1<1?11?111?11111=1>11<000.1000.<<-</..:/;/:0:0;C0000:00<000<:----;./000;99000900000099---9;/-;9--;9///;//;9//////9-
@M03495:530:000000000-LYBTV:1:1113:25676:7426 1:N:0:TGACAGCT+CCTACGGG
GTCAGCATGTGAGCTTTGGACTCCTGACTGGTTTATCAACGGCAAAATATAGATCGGAAGAGCACACGTCTAACTCCAGTCACTGACAGCTATCTCGTATGCCGTCTTCTGCTTGAAAAAAAAAAACAAACTAACATACCCTCAAAACATCTTCTGCTACTTAAAAACACAGACACTCAACCTCTATCTTCTCCCGAACTCCTTCAACCTTAACGCCACTGCATGGCTCACCTCCACCCTGCACTACTCAC
+
BCCCCFFFFFFFGGGGGGGGGGHHHHHHHHGGHHHHHHHGGGGGGHHHHG5GFGFHGFGGHHHGHHHGFHHHHHHHHHHHHHHHHHHHHHHHHHHHHFGHHHHGGGGFFHHHGHHGHHHHGGGC///?/=/1111?1111??F0111<.11111>111>11<00000..<..0./:0C;0/.//00000<00:0/..--.00:00000:/0000.--9.00;0:0../:00.0;;//..././000:000:
@M03495:530:000000000-LYBTV:1:1113:15027:7449 1:N:0:TGACAGCT+CCTACGGG
GTCAGCATGTGAGCTTTGGAATTAGTAATTCGTTGACGACAGAAGGAGCAAGATAACGACCACAGGGAGGGTGGTTTATCAACGGCAAAATATAGATCGGAAGAGCACACGTCTGAACTCCAGTCACTGACAGCTATCTCGTATGCCGTCTTCTGCTTGAAAAAAAAAAAAGACAAATATAAATAACTACTCATCACTTAATTGAAAATAGTGATAGCTAACAATGTCATATGACAACATGACACCACTCT
+
BCCCDFFFFFFFGGGGGGGGGGHHHHHHHHHGHHHHHGGGGGHHHHHHHHHHHGHHHGGGGGHHHHGFGGGBFEGGHHHHHHHGGGGGHHHHHHHHHHHGGGGHHHHHHHGGHHGHHHHHHHHHHHHGHHHHHHHGGHGHHGGHHHHGGGFGHHHHHHHCGHHHGGGEG<-..////0:0000000<0000000000:000000000:0000000<00000/0:0:00000<00000../000009..0/0
@M03495:530:000000000-LYBTV:1:1113:24650:7477 1:N:0:TGACAGCT+CCTACGGG
GTCAGCATGTGAGCTTTGGAGTGAAATCTCTTGTCTTAAGGAATAAAGGAAAAAGATTCCGTCGGAGGCTCGGTGCTCTACAGGTTCAACCTTTGTACTCTATTATTGCCTCACATTCCATCTCTTGTGAAAATATATTTGATTGGCTTTTCTGCAGGTTGTTTGCCAGGTCCAAGACCTCCACTAGAAAACACAATAAACTTTTTGGAAGCTGGACAACTATCTTCATTTTTCAGAAACAGTGAACAACC
+
AACCBFFFFFFFGGGGGGGGGGHHHHHHHHHHHHHHHHHHHFFHHHHHHHHHHHGGHHHHHHHGGGGGGHHGGGGGHHHHHHHHHHHHHHGHHHHHHHHHHHHHHHHHHHHHHHHHHHGHHHHHHHHHHHFHHHHHGHHHHHHHHHHHHHHHHHHGHHHHHGHHFHHHHHHHHHHHGHHHHHHGHHFBGHHGHHHGHEHFHHHFHHGGFDFHHHHHGHHHFHHHHHHHHHHGGGGGGFGFGGFGFFFGGGG
@M03495:530:000000000-LYBTV:1:1113:11224:7484 1:N:0:TGACAGCT+CCTACGGG
GTCAGCATGTGAGCTTTGGAATTAGTAAATTCGTTGACGACAGAAGGAGCAAGATAACGACCACAGGGAGGGTGGTTTATCAACGGCAAAATATAGATCGGAAGAGCACACGTCTGAACTCCAGTCACTGACAGCTATAGCGTATGCCGGCTTCTGCTTGAAAAAAAAATGAAGCGGTGAAATGCGTAGATATATGGAGGAACACCAGTGGCGAAGGCAACGGTCTGGGCCGCAACTGACGCTAATTCCCG
+
A>A11CFFF@D3BGGBED1GB1AFCGGFGDDGGBGF0BEFG000BEE0A/ABGGF11FEFAEFAAFGG/?EEEFEEF0B12B20EE?@@0BF1BGDF2FCFGGGFAGHFCGGC?FFHHGHHECG21@@>@D1<@<11211<>?/?F11<----<FD0DDGHF0=C-CCC.<0;;0;-9;EF;F00..99;0;B0;;B0--9---9-9A//;-9-@@-A-;9--:;-9B-:-99-@;/;9B--9-9//9//-
@M03495:530:000000000-LYBTV:1:1113:5947:7501 1:N:0:TGACAGCT+CCTACGGG
GTCAGCATGTGAGCTTTGGAGTGAAATCTCTTGTCTTAAGGAATAAAGGAAAAAGATTCCGTCGGAGGCTCGGTGCTCTACAGGTTCAACCTTTGTACTCTATTATTGCCTCACATTCCATCTCTTGTGAAAATATATTTGATTGGCTTTTCTGCAGGTTGTTTGCCAGGACTTTCCAAGACCTCCACTAGAAAACACAATAAACTTTTTGGAAGCTGGACAACTATCTTCATTTTTCAGAAACAGTGAAC
+
CCCCCFFFFFFFGGGGGGGGGGHHHHHHHHHHHHHHHHHHHHHHHHHHHHHHHHGGHGIHHHHGGGGGGHHGGGGGHHHHHHHHHHHHHHHGHHHHHHHHHHHHHHHHHHHHHHHHHHHHHGHHHHHHHHHHHHHHHHHHHHHHHHHHHHHHHGGHHHHHHGHHHGHHGHHGHHHHHHBHHHGHHHGHHHH1FGGCGHHGHHHHHHHHHHGGHHHHHHHHHHHHHHHGHHGEFCGGGGGGGF0FFGFFGG0
@M03495:530:000000000-LYBTV:1:1113:12494:7544 1:N:0:TGACAGCT+CCTACGGG
GTCAGCATGTGAGCTTTGGAATTAGTAAATTCGTTGACGACAGAAGGAGCAAGATAACGACCACAGGGAGGGTGGTTTATCAACGGCAAAATATAGATCGGAAGAGCACACGTCTGAACTCCAGTCACTGACAGCTATCTCGTATGCCGTCTTCTGCTTGAAAAAAAAAAAAAAAAAAACAAGATATATACACAGAGCTTACTATATACCTATAATCACACAAATTAGACGATACGAAGAAAAAGTAACAT
+
CCCCCFFFFFFFGGGGGGGGGGHHHHHHHHHHGHHHHHGGGGGHHHHHHHHHHHHHHHGGGGGHHHHGGGGGGGGFGHHHHHHHGGGGGGGHHHHHHHHHGGGGHHHHHHHGHHHGHHHHHHHHHHHHHHHHHHHHHHBHHHGGHHHHGGGHGHHHHHHHGHHHHGGGGC-<9<<----.../<:00::00000.0//00000000000<000:0:00000...000::0.-..-..<..///..000:0<
@M03495:530:000000000-LYBTV:1:1113:27024:7545 1:N:0:TGACAGCT+CCTACGGG
GTCAGCATGTGAGCTTTGGACTCCTGACTGGTTTATCAACGGCAAAATATAGATCGGAAGAGCACACGTCTGAACTCCAGTCACTGACAGCTATCTCGTATGCCGTCTTCTGCTTGAAAAAAAAAAAAAACATTTTACTCGATTGCCGGCGACGTGAGCCGCAATCCTATTGAAGCGGTGACATGCTCTAACATTCCGAGAGACACTTTGTGTCACTGCGTCCTATTTGAACACAACCTTCGTACGCTCCC
+
AAAAAFFFFFFDGGGGGGGGFGHHHHEBGHHBEGCGFDFGEAEEGHFFDHHHDBGGG?FEFHHHFGHCGCGEFHHHFHHHGFHGHF3FGHGHBE3FGGFEEFFBEEGFGHGHHHFHAFGD0E/////<<//.<111<>1>..>1><GC------;...//9-A-909000;00000;-;-./;//;/9////://///.---9.B99////..//;//9;A--;///9/9///..9.9///;9.;-.....
@M03495:530:000000000-LYBTV:1:1113:6491:7552 1:N:0:TGACAGCT+CCTACGGG
GTCAGCATGTGAGCTTTGGAGTGAAATCTCTTGTCTTAAGGAATAAAGGAAAAAGATTCCGTCGGAGGCTCGGTGCTCTACAGGTTCAACCTTTGTACTCTATTATTGCCTCACATTCCATCTCTTGTGAAAATATATTTGATTGGCTTTTCTGCAGGTTGTTTGCCAGGACTTTCCAAGACCTCCACTAGAAAACACAATAAACTTTTTGGAAGCTGGACAACTATCTTCATTTTTCAGTACCAGTGAAC
+
>>AA?F5DFFFBGGGFGFCFB4BDGHCGHBGHH5BBFHBFF3BBAGHHHHHHGFEFFHHGEBFAA0EAAGCEGEEEHGBBFFHHHHGHGHFHFHHGEFGHHHHH@G@F4GGHFEHHHHH4?FHFFEHHF4B?3?FGFFHHHHHHG00GFG1D1F1BGGHHHGHHHHGHHGF/C?1FF1GHHEFFFH00FCH>1100CGGCDDGDDGHF0GDC;0C.:CC..CC:GBBGECFFF0C;FFFG0900;FGFBF0
@M03495:530:000000000-LYBTV:1:1113:7336:7556 1:N:0:TGACAGCT+CCTACGGG
GTCAGCATGTGAGCTTTGGAATTAGTAAATTCGTTGACGACAGAAGGAGCAAGATAACGACCACAGGGAGGGTGGTTTATCACGGCAAAATATAGATCGGAAGAGCACACGTCTGAACTCCAGTCACTGACAGCTATCTCGTATGCCGTCTTCTGCTTGAAAAAAAAAACACCAAAAATTTACAAAATAAAATCAGTAAGGAGTCCTTTAGATCCTCAAGGTACCAGTTCTTATATGACTTTGATCAAAAT
+
>AAAABFFF5DFFGGGFGGCGGHHFGHHHDHHGGFHHHGGGGGHHFHHHHHHFFGHHHGGGGGGGHHFEGECEGGGGHHHHHHGDGCEHHGHHHHHFHFGGGFEGHGGHHCHHHGGHHHHFGFFGHGHBHHFGGCD@0@FF?CGBBG@?<GFHH1><FFCHHBFCGCGG...:.....9/;0;C09.0909BB/000;00/9.:99009///////9/9//9/;/9//9/9/;;9FB//9/9//////9//
@M03495:530:000000000-LYBTV:1:1113:11623:7567 1:N:0:TGACAGCT+CCTACGGG
GTCAGCATGTGAGCTTTGGAATTAGTAAATTCGTTGACGACAGAAGGAGCAAGATAACGACCACAGGGAGGGTGGTTTATCAACGGCAAAATATAGATCGGAAGAGCACACGTCTGAACTCCAGTCACTGACAGCTATCTCGTATGCCGTCTTCTGCTTGAAAAAAAAAAAAAAACGGTCACATACATACATAACGGGAGGTCTATAGAGGGACAAGCAGTACAACTGTTATGTACTCGTACGGTGTGACG
+
BAABBFFFFFFFGGGGGGGGGGHHHHHHHHHHGHHHCHGGGFGHHHGHHHHHHGHHHHGGGGGHHHHGFGGGEFFFGHHHHHHHGGGGGHHHGHHHHHHHGGGGHHHHHHHGHHHGHHHHHHHHHHHHHHHHHHHHHHFHHHGGHHHHGGGGGGHGHHHHGHHHHGGGG;-----.;...99/9/////;//9//.-..--..///////......9../;/9///9////;;9/9//.::.-.....;/.
@M03495:530:000000000-LYBTV:1:1113:12449:7577 1:N:0:TGACAGCT+CCTACGGG
GTCAGCATGTGAGCTTTGGAGTGAAATCTCTTGTCTTAAGGAATAAAGGAAAAAGATTCCGTCGGAGGCTCGGTGCTCTACAGGTTCAACCTTTGTACTCTATTATTGCCTCACATTCCATCTCTTGTGAAAATATATTTGATTGACTTTTCTGCAGGTTGTTTGCCAGGACTTTCCAAGACCTCCACTAGAAAACACAATAAACTTTTTGGAAGCTGGACAACTATCTTCATTTTTCAGAAACAGTGAAC
+
1AA1>1B1BFF3GGD1G1FGEG1GHDGHFHBHHA1B33F1GH0BFFHBAAGAA0AA1BAGGHFG///AAAFA//>FHFBFGDH01BB1FDE0@B1GEHHEGHHHFGHHFBFFGFCGFFE2BDFFHFEHF2F11B<GHD>B22B211>12B>F121FGCGFHC/FGHGFF/FHBGBD1F?<FGHEFGHHHECG1FHHGHHEHDG<DHHFHHCCFBCHFFBHHGHH/CCGGHHFFGBBFFGGFGGGGGBFGE9
@M03495:530:000000000-LYBTV:1:1113:15446:7589 1:N:0:TGACAGCT+CCTACGGG
GTCAGCATGTGAGCTTTGGAATTAGCTGGTTTATCAACGGCAAAATATAGATCGGAAGAGCACACGTCTGACTCCAGTCACTGACAGCTATCTCGTATGCCGTCTTCTGCTTGAAAAAAAAAAAAAAAATAGCATATACATTAGCACAGTACACGTCTATAACCACAAAGATGCCATAACAACTCAGCCGTGTGCATTACCTCGAGTAGACTTGTGTTGCTTATTCAGGACTTACAGCAGTGTACGTCTCG
+
CCCDCFFFFFFFGGGGGGGGGGHHHHHHHHHHHHHHGHGGGGGHHHHHHHHHHHGGGGHHHHHHHGHHHGGHHHHHHHHHHHHHHHHHHHHHHHHGGHHHHGGGHGHHHHHHHGHHGHGEGC?<<//--011111111111111/10</01111.../.1111:<....//01000<C000<.00<00<-.-:.1::111110..90<11111<10//<1:1<1<11<00<<01:100/.10111././//
@M03495:530:000000000-LYBTV:1:1113:11286:7597 1:N:0:TGACAGCT+CCTACGGG
GTCAGCATGTGAGCTTTGGAGTGAAATCTCTTGTCTTAAGGAATAAAGGAAAAAGATTCCGTCGGAGGCTCGGTGCTCTACAGGTTCAACCTTTGTACTCTATTATTGCCTCACATTCCATCTCTTGTGAAAATATATTTGTTTGGCTTTTCTGCAGGTTGTTTGCCAGGGCTTTCCAAGACCTCCACTAGAAAGCACAATAAACTTTTTGGAAGCTGGACAACTATCTTCATTTTTCAGATACAGTGAAT
+
>AA11CFDF1BDGGGFBDFGF1GGFFGHH3DGH1BAFH3GH10FGE11FGHHHAEEDGG2E1FA//A///FE?EGEGGHHFD10BFHFHFHFF1@GFDDDDEFGHHH1FGHC1CCFDGBFFFF>GDHDEGD1BFHFHHHHD2BG0/BFGCFDDD1FGFH10E/0GGFHF//<?/GFHH110<0<C.CCFHGH1<</</G/<GH00=D0=DCC/CC.0;C.C0.;:GC0BF000CB0C90;9000;0B0;00
@M03495:530:000000000-LYBTV:1:1113:7327:7623 1:N:0:TGACAGCT+CCTACGGG
GTCAGCATGTGAGCTTTGGTTTATCAACGGCAAAATATAGATCGGAAGAGCACACGTCTGAACTCCAGTCACTGACAGCTATCTCGTATGCCGTCTTCTGCTTGAAAAAAAAAAAAACACAACACGGCAACGACCACCCACCCGGAAAGGATGCTGATGGGGGTAACTACAAACACGCAATCAGGGAGGGAACAAAGATCGCGCCACGCCGGCACAGTAGGCGTGTACACTCTCCATCAACCGACGATCAA
+
AAABBFFFFFFFGGFGGGFCCGHGHHHHGGGGGHHHHHHHHHFHGGGDHFFFHHGGFGHGHHHHFHHFGDGHHHHHH3E@5D3@@FFFHHHHGEFCFBFHGHHBCFHHHEG/<<><<//0/?///<//<-.-.---.<.=...-----.:/0;B0000;0..--./000//00....---.//9/...--..;:..////..---..-..-----..////;-:@../////;//////99;-----.../
@M03495:530:000000000-LYBTV:1:1113:21251:7625 1:N:0:TGACAGCT+CCTACGGG
GTCAGCATGTGAGCTTTGGAGTGAAATCTCTTGTCTTAAGGAATAAAGGAAAAAGATTCCGTCGGAGGCTCGGTGCTCTACAGGTTCAACCTTTGTACTCTATTATTGCCTCACATTCCATCTCTTGTGAAAATATATTTGATTGGCTTTTCTGCAGGTTGTTTGCCAGGACTTTCCAAGACCTCCACTAGAAAACACAATAAACTTTTTGGAAGCTGGACAACTATCTTCATTTTTCAGAAACAGTGAAC
+
BBBBBFFFFFFFGGGGGGCGGFHHHGHHHHHGHHFFHHHGHHFHHHHHGHGHHEFFGGHHFHHGGGGGGGFFGFGCGHHHHHHHHHHHHHHHHGHHHHHHGHHHGHHHHFGHFHGHHHHGHHHHHHGHHHHHHHHHHHGHHHHHHGFHGHHHHHHFFHGHGDGGGFHHHG/??GHHHBGHFGGFHHGFGHGGGBF<CGAEBGGFHHGHHHGGFBGEGHCFCGF.CFHEGH09;FFGFGGGFCFBGF0CGF0
@M03495:530:000000000-LYBTV:1:1113:6544:7632 1:N:0:TGACAGCT+CCTACGGG
GTCAGCATGTGAGCTTTGGTCCAGCCTGAGTCCTCTGGTTTATCAACGGCAAAATATAGATCGGAAGAGCACACGTCTGAACTCCAGTCACTGACAGCTATCTCGTATGCCGTCTTCTGCTTGAAAAAAAATAGAAGCTGGGGTGGGCGAAGAACTCCAGCATGAGATCACCGCGCTGGAGGGCGTCGCTTTGTCGGTCACTTCGAACCCCACGATCGGAATAGCAAACGCTTGAACTCCAGTCACTCCAC
+
AA?3>@DDFDFFGGGGGGGG5GHCGFHFHHFGHGHFHHFFGF5FFFGAEEGGFCFHGE5HGFFG1EACEFBGHHGGGHEBGFBHHHHGFHHHFFGHHE@GB3FGEFEBB@GGGGFAG4BFGHH0333?E//0111@@1110/<//<//@-A-AC/G0CHBC<GB0C0=D0:;.:-:;@B...-.9-9-;.../;/:-9.;////;9FF-;9..--9A-..;.9/9//:9.-....99/;B9//;/;//./.
@M03495:530:000000000-LYBTV:1:1113:12797:7637 1:N:0:TGACAGCT+CCTACGGG
GTCAGCATGTGAGCTTTGGTCCGCCTGAGTCCTGGTTTATCAACGGCAAAATATAGATCGGAAGAGCACACGTCTGAACTCCAGTCACTGACAGCTATCTCGTATGCCGTCTTCTGCTTGAAAAAAAAAAAAAAAGAAACAATAAAGGCAAGGTACAGCAAGGAGACAATAAGAACAAGGATGATTAGGGCATAGCTGCTACCGATTACAATGCCATTGCATAAGCAATCGACTGATCGCCGCTGAAACCT
+
DDDDDFFFFFFFGGGGGGGGGGGGGGHHHHHHHHHHHHHHHHHHGGGGGHHHGHHHHHHHFEFGHHHHHHHGHHHGHHHHHHHHGHHHHHHHHHHHGHHGHHFGHHHHGGGHGHHHHHHHGHHHHGCFF///<--...///<000=00...::000;00///:;.:.//090009////..;0000;00././000000000/-9-..000;90000000;00;000/00.9-;.0;0...--9;.00;./
@M03495:530:000000000-LYBTV:1:1113:20552:7644 1:N:0:TGACAGCT+CCTACGGG
GTCAGCATGTGAGCTTTGGATGGTTCTGGTTTATCAACGGCAAAATATAGATCGGAAGAGCACACGTCTGAACTCCAGTCACTGACAGCTATCTCGTATGCCGTCTTCTGCTTGAAAAAAAAAAAAAAAAAAAAAATAACATGAGTTAGAGAAGATGAATACAGTTAAAGACACAACAACTGACAGACACAAGGTAAAAGACGTGAACGATCAGTACTCATAGGTATAGCACATCTTGTACGCCAACTATA
+
BBCCCFFFFFFFGGGGGGGGGGGHHHHHHHHHHHHHHHGGGGGHHHHHHHHHHHGGGGHHHHHHHGHHHGHHHHHHGHHHHHHHHHHHHHHHFHHHGGHHHHGGGHGHHHHHHHHHHHHGGGGC><//-<<-----.000000000;000000/0000;000000000000//:/.9...0/:00:/.//:;..0000:0./.....0....9:000000;:0000000000/000000:0..-.-9/;00
@M03495:530:000000000-LYBTV:1:1113:16310:7649 1:N:0:TGACAGCT+CCTACGGG
GTCAGCATGTGAGCTTTGGAACAGCTGGTTTATCAACGGCAAAATATAGATCGGAAGAGCACACGTCTGAACTCCAGTCACTGACAGCTATCTCGTATGCCGTCTTCTGCTTGAAAAAACAAAAAACGAGTTTTGTATCACAACTTCAGGATAATATCCCAATCAGTAGTCTAATTTCGATTGACAATCAACCAAAATTCAAAATAAATTGCTGACAGTCTCTACTATGTTAATCCACATTATATTGCAAC
+
AAABBFFFFFFFGGGFG4CBFGHFHFFH4FGGF5FGHDGFGCHGFHGHFGEHEE1FEACFGHHHAGGFGEH3GFHHHGGGGGHH3FEEGHH3@EGFDGCB3>E/1EGDDGGE3FBFHH//?/B0?///////>202@@FB>22/11111111111?111??F<FCFF1>1111>1>110<=0.00000/00/<.:GEC/0;00000;0:0<00::/0;0;0;0;9090000900000/;000;00900000
@M03495:530:000000000-LYBTV:1:1113:9998:7651 1:N:0:TGACAGCT+CCTACGGG
GTCAGCATGTGAGCTTTGGAGGAGCAAGATAACGACCACAGGGAGGGTGGTTTATCAACGGCAAAATATAGATCGGAAGAGCACACGTCTGAACTCCAGTCACTGACAGCTATCTCGTATGCCGTCTTCTGCTTGAAAAAAAAAAAAAAAAATAGCAAAGAACTCATGATTGTACAGACTGGAAGTATATTTTATACTTATATGCAGTGACACAAGTATGGTTGATGACTTTTGTAGTCGATACTCATAAC
+
CCCCDFFFFFFFGGGGGGGGGGGGHHHHHHHHHGGGGGHHHHGGEGGEFGFGHHHHHHHGGGGGHHHHHHGHHHHGGGGHHHHHHHGHHHGHHHHHHHHHHHHHHHHHHHHHHHHHHGGHHHHGGGHGHHHHHHHHHHHHGGGG-A<<:<<-.001110//./110111111<111<1.00.<0/011111111111111111<1<1101110/..11<1/1<./1<B011111/1111.9..-:011110
@M03495:530:000000000-LYBTV:1:1113:16518:7684 1:N:0:TGACAGCT+CCTACGGG
GTCAGCATGTGAGCTTTGGTCCAGCCTGAGTCCTGGTTTATCAACGGCAAAATATAGATCGGAAGAGCACACGTCTGAACTCCAGTCACTGACAGCTATCTCGTATGCCGTCTTCTGCTTGAAAAAAAAAAAAAATAAAAATATTGAATATCTACTATACATGACACAAATCATCTACTATAACCAACTCGATCATTCTGACCTAGATCTCGCGTAGTATACATACCCTCTAGCCCATGATGACCACGCAC
+
CCCDCFFFFFFFGGGGGGGGGGHHHGHHHHHHHHHHHHHHHHHHHGGGGGHHHHHHHHHHGGGGGHHHHHHHGHHHFHHHHHHHHHHHHHHHHHHHHHHHHHHGGHHHHGGGHGHHHHHHFHHHHHGGFFB<><@01111<01111>11111=11=11111=100<0/..1001111111111100..<0.</..1111111/10001111..99--.11<1:110/0:./011//<//0111000...--
@M03495:530:000000000-LYBTV:1:1113:23500:7708 1:N:0:TGACAGCT+CCTACGGG
GTCAGCATGTGAGCTTTGGTCCAGCCTGAGTCCTGGTTTATCAATGGCAAAATATAGATCGGAAGAGCACACGTCTGAACTCCAGTCACTGACAGCTATCTCGTATGCCGTCTTCTGCTTGAAAAAAAAAAAAAATGAAATACGTCTTAACCAGGTGTGAGATCATTTGATATCACGTACCGCGAAGGCACCCTCGCTAGAGTACTACATATGTATAATAGTGCATTGTCACACATCATGATGATGTACAA
+
CBCCCFFFFFFFGGGGGGGGGGHHHGHHHHGGHHHHHHHHHHHHHHHHHHHHHHHHHIIHHGGGGHHHHHHHGHHHGHHHHHHHHHHHHHHHHHHHHHFFHHHGGHHHHGGGHGHHHHHHHGGHHHGGGGB////01111111.1<0.11<11..<00.111100<1111111111../.<.-----...<....--.9.001111:10<11111111111<111110<11110.00011111111<111:
@M03495:530:000000000-LYBTV:1:1113:15061:7722 1:N:0:TGACAGCT+CCTACGGG
GTCAGCATGTGAGCTTTGGTTTATCAACGGCAAAATATAGATCGGAAGAGCACACGTCTGAACTCCAGTCACTGACAGCTATCTCGTATGCCGTCTTCTGCTTGAAAAAAAAAAAAAAAAAATAGCCAATCCAGGATCACGTATGGCAAATGTACAAGTCAGGGAACACGTGGACACAGACACATCAGCAACCGCGTCCACATGACGACACAGAACGATGCCATGCTCCCAACAAACAGACCGCACAATCC
+
BABCCFFFFFFFGGGGGGGGGGHHHHHHGGGGGHHHHHHHHHHHGGGGHHHHHHHGHHHGHHHHHHHHHHHHHHHHHHHHGHGHHHGGHHHHGFGHGHHHHHHHEHFHHGGGG/>/////--011100////0</<0<./../0//./0.00000;000000/..../;...../9./9/;/;/00000//..------:///://.9;-9/.//;.9...;////;//.//9.:9..//..-----//:/
@M03495:530:000000000-LYBTV:1:1113:18352:7747 1:N:0:TGACAGCT+CCTACGGG
GTCAGCATGTGAGCTTTGGTCCACCTGATCCTGGTTTATCAACGGCAAAATATAGATCGGAAGAGCACACGTCTGAACTCCAGTCACTGACAGCTATCTCGTATGCCGTCTTCTGCTTGAAAAAAAAAACCATGCTCAGGAACAAAGAAACGCGGCACAGAATGTTTATAGGTCTGTTGAACACGACCAGAAAACTGACCTAACGACGTTTTGTCAGTTCCATCAACATCATAGCCATATGTCATGAGATT
+
AAAAABFFF@DFFGGFDFFA1FFGHHHFFFGEGCHHGBDADHB0EAEEGHFFHHFFHBGEECF0ABGFFGCAAFFH2GHHB@@2@BGHEHFF@EC1@0@@B?/>F2F//>BEH2B11>CGHHBG/B<///<<G1GFHFF01FHHEHF0<<0.------</;/;CGG00000CCGB/CBCB;09/.;-99..CBFB000/;0;BFA.@;-;;--9/9/BBF/999BF///9//;B/////9/9//////;F/
@M03495:530:000000000-LYBTV:1:1113:22952:7782 1:N:0:TGACAGCT+CCTACGGG
GTCAGCATGTGAGCTTTGGTTTATCAACGGCAAAATATAGATCGGAAGAGCACACGTCTGAACTCCAGTCACTGACAGCTATCTCGTATGCCGTCTTCTGCTTGAAAAAAAAAAAGAAACAACTGATAGACTCTAAATCCCTTGCAAAGTCTGTCTGCCTATTCACCTATCTGTATTCTCAACCTAAGTATTCACAAAATAATGATTCTCATGTGTCTATCACTGACAACATTGTGCTAGAATCGAGTGCT
+
BBBBBFFFFFFFGGGGGGGGGGHHHGHHGGGGGHGHHHHHHGDFFGGGHHGHHFHGHHFGFHHHHFHHFHHHHHHHHHHHHFBBEFEEFHHGEEGHGFHHHFHBBEF30/EE</<//@2<@/?C@22>2?11111111@1111<11>10<<F11<1<<11=1<D00<0<DGD000=0=D000/.//;/0000;0:0C..00;000;0;C09B000;0000;C0;00/0;../0;90900000099../.9/
@M03495:530:000000000-LYBTV:1:1113:8746:7807 1:N:0:TGACAGCT+CCTACGGG
GTCAGCATGTGAGCTTTGGAGTGAAATCTCTTGTCTTAAGGAATAAAGGAAAAAGATTCCGTCGGAGGCTCGGTGCTCTACAGGTTCAACCTTTGTACTCTATTATTGCCTCACATTCCATCTCTTGTGAAAATATATTTGATTGGCTTTTCTGCAGGTTGTTTGCCAGGACTTTCCAAGACCTCCACTAGAAAACACAATAAACTTTTTGGAAGCTGGACAACTATCTTCATTTTTCAGAAACAGTGAAC
+
DDDDDFFFFFFBGGGGGGGGGGHGHHHHHHHHHHHHHHHHHHHHHHGHHHHHHHGGHHIHHHHGGGGGGHHGGGGGHHHHHHHHHHHHGHHHHHHHHHHHHHHHHHHHHHHHHHHHHHHHHHHGHHHHHHHGHHHHHHHHHHHGGHHHHHHHHHHHHHHHHGHHHHHHHGHHHHHHHHGGGHHHHHHHHEHFGHGHHHHGHHHHHHHHHHGGHGGHHHHHHHHHHHHGGHGFFFFFGGGGGCFGGGGGFF0
@M03495:530:000000000-LYBTV:1:1113:25434:7808 1:N:0:TGACAGCT+CCTACGGG
GTCAGCATGTGAGCTTTGGTCCGCCTGAGTCCCTGGTTTATCAACGGCAAAATATAGATCGGAGAGCACACGTCTGAACTCCAGTCACTGACAGCTATCTCGTATGCCGTCTTCTGCTTGAAAAAAAAAAAACGAAAACCTAACCCCGTAACTGCTCGTCAGGATAATACAATCATCTATGCATGTCCACGCACCAATAACGACCTTCAGATCGGAATGATACACCTCCTCTCCTACCTCTCTTGATACTC
+
AABBBFFFFFFFGGGGGGGFFGEGGGHHHFGHHHHGHHHHHHFHHGGGGGHHHFHHHHHGFFGGGGHHHFFGHHHGFHHGHHHGBGGHHHEGHFHHHFFGGGCFHHHHGGGFFFHGHHGHHHHHHGG@G<@</-.>.-0.01//<.C-.<..00000.-...//00;00099C/090;00000000;000..---..9009;.9-./////;/..9;.//////9//..../////9.////9////////
@M03495:530:000000000-LYBTV:1:1113:26457:7835 1:N:0:TGACAGCT+CCTACGGG
GTCAGCATGTGAGCTTTGGTTTATCAACGGCAAAATATAGATCGGAAGAGCACACGTCTGAACTCCAGTCACTGACAGCTATCTCGTATGCCGTCTTCTGCTTGAAAAAAAAAAAAAAATGCACACAGAGCTAGCAACAAACACGTAACACATGAAACTAATAAAAGTTGACACTAGACATACAGCGAAAGCTAGTAGTTGAATTTCGTGCAGAGCATTGTGCCAAGATAGCCTGACAAACGACGGGCTCT
+
AAABBFFFFFFFGGGGGGGGGGHHHHHHGGGGGHHHGHHHHFHHGGGGHHHHHHHGHHHGHHHHHHHHHHHHHHHHHHHHHFFHHHEGHHHHGGGHGHHHHHHHHHGGHEGEEC>//</0?1111?.010011<11100..<...</..00.:000000000000000;000000/00:0000000----.:000000000000000/....00./00:0:000:0..00000:://00/...------./
@M03495:530:000000000-LYBTV:1:1113:27014:7840 1:N:0:TGACAGCT+CCTACGGG
GTCAGCATGTGAGCTTTGGTTTATCAACGGCAAAATATAGATCGGAAGAGCACACGTCTGAACTCCAGTCACTGACAGCTATCTCGTATGCCGTCTTCTGCTTGAAAAAAAAAAAAAAATTAATAAAATTCATGAACTAAGCACTAACACAGCACCAAAGGAACTAGTACGGTGAAGTGGTAATTACGTCAATGGAGCCGTGAGGATACAGATATGTACGTGTCTGGTCCACCGTCTATACATCAGTCGAC
+
CBCCCFFFFFFFGGGGGGGGGGHHHHHHGGGGGHHHHHHHHGHHGGGGHHGHHHHGHHHGFHHHHHHHHHHHHHHHHHHHHFGHHHGGHHHHGGGFFHHHHHHHGHHGHEGE>/>/<//0111111111111111111111>1/00<00<.../...;.////.:00000../.909;000000000./...00009/.-.-...0/;9;000000:00.9///00/:0:0;....9.00000000009.-
@M03495:530:000000000-LYBTV:1:1113:26128:7865 1:N:0:TGACAGCT+CCTACGGG
GTCAGCATGTGAGCTTTGGTTTATCAACGGCAAAATATAGATCGGAAGAGCACACGTCTGAACTCCAGTCACTGACAGCTATCTCGTATGCCGTCTTCTGCTTGAAAAAAAAAAAAAAAATAACACGTCTTTACATACTCTTCCTATCTAATCCTGCCACGTCCTACACGCCCAACACTATTCATAACGCGTATACACTACTATAATTCATATACACGTCTCGCCATCGCTAATTATCATTCTATCATCCT
+
CBCCCFFFFFFFGGGGGGGGGGHHHHHHGGGGGHHHHHHHHHHHGGGGHHGHHHHGHHHGHHHHHHHHHGHHHHHHHHHHHGGHHHGGHHHHGGGGGGHHHHHHHHGHHGG//<//</>/01<<11.<.0.>=11110=01111=1=D1111<1100.<0-....1<0/.-.-...<<F/B1<::1<:.--<-.011<1//111111111111<110.../</.-9.0.9..<1111<111<111111100
@M03495:530:000000000-LYBTV:1:1113:8185:7873 1:N:0:TGACAGCT+CCTACGGG
GTCAGCATGTGAGCTTTGGAGTGAAATCTCTTGTCTTAAGGAATAAAGGAAAAAGATTCCGTCGGAGGCTCGGTGCTCTACAGGTTCAACCTTTGTACTCTATTATTGCCTCACATTCCATCTCTTGTGAAAATATATTTGATTGGCTTTTCTGCAGGTTGTTTGCCAGGACTTTCCATGACCTCCACTAGAAAACACAATAAACTTTTTGGTAGCTGGCCAACTATCTTCATTTTTCAGAAACAGTGAAC
+
AAAAAFFB1DFFGGG1F1FF1FG13AABF3AFEEGFHGFHHFAFEHFGHHHHHGGE1GDH0BBEF?E?//FE@EEEGH1G1DGHHHBGH1>FHHHHGFBDFFGBHHHFBHF1FC1GHFEGBDHHGHBBFG2BBFGDGHHHHEDF1FGH0C<21F1FG0@1F?<GHH1@G///FG1F1@11<11?C.FBFHBD>10GECC.DGHHGHH000<-.;0/CG/..C;CCGBB0GGBGFGGGGGG00;9//;BFB0
@M03495:530:000000000-LYBTV:1:1113:18009:7917 1:N:0:TGACAGCT+CCTACGGG
GTCAGCATGTGAGCTTTGGAGTGAAATCTCTTGTCTTAAGGAATAAAGGAAAAAGATTCCGTCGGAGGCTCGGTGCTCTACAGGTTCAACCTTTGTACTCTATTATTGCCTCACATTCCATCTCTTGTGAAAATATATTTGATTGGCTTTTCTGCAGGTTGTTTGCCAGGAGGTCGTGATTGCTGGAGCAGGTATGATATAATTCTAGGATTTGACAGATGAATAATTTACATATATATCTAACTTTGATA
+
AAABAFFFFDBFGGGGGFFGFGHGGHHHHHHGHGGHHHGAF33GHHGHHFEGGCEGFGHHHEGGCEEAEFGFGFFGHHHGHGHFGGHDGGFHHHHHHHGHHHGHFHHFEHHHHHHGFHHEGFGHGHH3FG4B3B?G4EGHHHHGFHFFFHHHHHGGBGHHHGFHHHHHHE<FDGHGGFFFHHHHHGGFCGHACHGHGGHHFFHHHHHEB0=GHGHHFGGHHG0;GCFHHGH;GHEFFFGGFFFGGGGFFG9
@M03495:530:000000000-LYBTV:1:1113:10919:7934 1:N:0:TGACAGCT+CCTACGGG
GTCAGCATGTGAGCTTTGGAGTGAAATCTCTTGTCTTAAGGAATAAAGGAAAAAGATTCCGTCGGAGGCTCGGTGCTCTACAGGTTCAACCTTTGTACTCTATTATTGCCTCACATTCCATCTCTTGTGAAAATATATTTGATTGGCTTTTCTGCAGGTTGTTTGCCAGGACTTTCCAAGACCTCCACTAGAAAACACAATAAACTTTTTGGAAGCTGGACAACTATCTTCATTTTTCAGAAACAGTGAAC
+
CCDBCFFFFFFFGGGGGGGGGGHHHHHHHHHHHHHHHHHHHGHHHHHHHHHHHHGGHIHHHIHGGGGGGHHGGGGGHHHHHHHHHHHHHHHHHHHHHHHHHHHHHHHHHHHHHHHHHHHHHHHHHHHHHHHHHHHHHHHHHHHHHHHHHHHHHHHHHHHHHGHHHHHHHGHHHHHHHHHGHHHHHHGHHHHDGHGHHHHGHHGHHHHHHHGGHHGHHHHFHGHHHHGHHHGFFGGFGGGGFFFGGGFGGG0
@M03495:530:000000000-LYBTV:1:1113:12635:7952 1:N:0:TGACAGCT+CCTACGGG
GTCAGCATGTGAGCTTTGGAATTAGTAAATTCGTTGACGACAGAAGGAGCAAGATAACGACCACAGGGAGGGTGGTTTATCAACGGCAAAATATAGATCGGAAGAGCACACGTCTGAACTCCAGTCACTGACAGCTATCTCGTATGCCGTCTTCTGCTTGAAAAAAAAAAAAACATCTATGATATGGAGAGCACCGTTCACCAGCCTTCTGTCCATAGTCGGGTCTCCATCACCGAAGACACATCTACAAC
+
CBBBCFFFFFFFGGGGGGGGGGHHHHHFHGHHGEGHHHGGGGGHHHHHHHHGHHGHHHGGGGGHHHGGFGEGGGGEGHHGHHFHGGG@GHFHHHHGHHHHGGGGGHHHHHHGHHHGHHHHHHHHHHHFHDGFHGHFD@?GDHFDGHFGFDGHFH1FGHGHGGHFEGG@G:-9-.90000;00000000//../9.-...///;..9./;//;//////:/.--.-9;/////;..:-:;//..9//://;9
@M03495:530:000000000-LYBTV:1:1113:6227:7966 1:N:0:TGACAGCT+CCTACGGG
GTCAGCATGTGAGCTTTGGAGTGAAATCTCTTGTCTTAAGGATTAAAGGAAAAAGATTCCGTCGGAGGCTCGGTGCTCTACAGGTTCAACCTTTGTACTCTATTATTGCCTCACATTCCATCTCTTGTGAAAATATATTTGATTGGCTTTTCTGCAGGTTGTTTGCCAGGACTTTCCAAGACCTCCACTAGAAAACACAATAAACTTTTTGGAAGCTGGACAACTATCTTCATTTTTCAGAAACAGTGAAC
+
11A>>CFFBDF3BEGCGEAGFGFGHHF1DDGHF1BFFG3FFB1D1GHHBHAGF0E/1FDAFAGECEEGG/BEE/EEGHHFFHHH1FD@GHFHGHG2FGHHHGHGFHHFEGFGFEFHFHD2FBGDGFHHGFF1FGDFHHHHHHBGBFBGGHGHFG12FHHHHAGHFHHGHH//FGHH11?DGHBFFGCGFCG>GFHGCFE<0GGGFFHGHHCCGB/.CGCCFHCEFFHFHHGFFGG0FBBFEGFGF/CF0B0
@M03495:530:000000000-LYBTV:1:1113:16365:7978 1:N:0:TGACAGCT+CCTACGGG
GTCAGCATGTGAGCTTTGGTCCAGCCTGAGTCCTGGTTTATCAACGGCAAAATATAGATCGGAAGAGCACACGTCTGAACTCCAGTCACTGACAGCTATCTCGTATGCCGTCTTCTGCTTGAAAAAAAAAAAAAACACATTACAAAAAGTACGCACAAGAACGACATATACACAAAGGTACATAAACGAAGACTAATTATACAGAGCTTACTGTGAAAATGAACGAGCATACTAACAGTCTTAACTATCAA
+
CBBCDFFFFFFFGGGGGGGGGGHHHGHHHHHHHHHHHHHHHHHHHGGGGGHHHHHHHHHHHGGGGHHHHHHHGHHHFFHHHHHHHHHHHHHHHHHHHGHBHHHGGHHHHGGGHGHHHHHHHHHHHHGGCGD</>>.F0.11=1110<..011.<.--/.///..<-:1:111<0.<//:<111111<...../100111:1:<11//0010:1111111:<1:<...--0101110:01<:1111:111:1
@M03495:530:000000000-LYBTV:1:1113:18881:7989 1:N:0:TGACAGCT+CCTACGGG
GTCAGCATGTGAGCTTTGGAGTGAAATCTCTTGTCTTAAGGAATAAAGGAAAAAGATTCCGTCGGAGGCTCGGTGCTCTACAGGTTCAACCTTTGTACTCTATTATTGCCTCACATTCCATCTCTTGTGAAAATATATTTGATTGGCTTTTCTGCAGGTTGTTTGCCAGGACTTTCCAAGACCTCCACTAGAAAACACAATAAACTTTTTGGAAGCTGGACAACTATCTTCATTTTTCAGAAACAGTGAAC
+
CBCCCFFFFFFFGGGGGGGGGGHHHHHHHHHHHHHHHHHHHHHHHHHHHHHHHHGGHIIIHIHGGGGGGHHGGGGGHHHHHHHHHHHHHHHHHHHHHHHHHHHHHHHHGHHHHHHHHHHHHHHHHHHHHHHGHHHHHHHHHFHHHHHHHHHHHHHHHHHHHGHHHHHHHGHGHHHHHHHHHHHHHHHHHHHGDHGHHHHCGHHHHHHHHHGGFHHHHHCCGHHHHHHHHHGGGGGGGGGGFGFGGGFGGG0
@M03495:530:000000000-LYBTV:1:1113:9263:7997 1:N:0:TGACAGCT+CCTACGGG
GTCAGCATGTGAGCTTTGGAGTGAAATCTCTTGTCTTAAGGAATAAAGGAAAAAGATTCCGTCGGAGGCTCGGTGCTCTACAGGTTCAACCTTTGTACTCTATTATTGCCTCACATTCCATCTCTTGTGAAAATATATTTGATTGGCTTTTCTGCAGGTTGTTTGCCAGGATGGGTCCCAGTCCTTCTTGCGGGCGATGAGCTTGTCGGAGTTCCTCTTTGGCAGGATGCTCTCCTTGGAGAAGCCGCCGG
+
DCCCDFFFFFFFGGGGGGGGGGHHHHHHHHHHHHHHHHHHHHHHHHHHHHHHHHGGHHIIHIHGGGGGGHHGGGGGHHHHHHHHHHHHHHHHHHHHHHHHHHHHHHHHHHHHFFFHHHHGHHHHHHHHHHHHGGHHHHHHHHHHHHHGHHHHHHHHHHHHHGHHHHHHHEHHGFAGHHHHGHHHHHHHHHHC?GGGGGGHHHHHHHHFAGGGGGGGGGGGGGGGDGGGGGGGGGFFFFFFFFEFFFFFFAB
@M03495:530:000000000-LYBTV:1:1113:20816:8002 1:N:0:TGACAGCT+CCTACGGG
GTCAGCATGTGAGCTTTGGAGTGAAATCTCTTGTCTTAAGGAATAAAGGAAAAAGATTCCGTCGGAGGCTCGGTGCTCTACAGGTTCAACCTTTGTACTCTATTATTGCCTCTCATTCCATCTCTTGTGAAAATATATTTGATTGGCTTTTCTGCAGGTTGTTTGCCAGGACTTTCCAAGACCTCCACTAGAAAACACAATAAACTTTTTGGAAGCTGGACAACTATCTTCATTTTTCAGAAACAGTGAAC
+
BBCCCFFFFFFFGGGGGGGGGGHHHHHHHGHHHGHHHHHHHCGHHHHHHHHHHHGGHHHIHHHGGGGGFHHGGGGGHHHHHGEHHHHHHHHHHHHHHHHHHHHHHHHHHHHH3GHHHHHHHHHHHHHHHHHHFHHHHHGHGFHHGCHHHHHHHHHHHHHHHGHHHHHHHHHHHHHHHHHHHHHHHHHHHHHBGGGFHHHGHHHHHHHHHHEGBGHGHHHGGHHGHHHHHHGGGGGGGGGFF;BFGEBGGF0
@M03495:530:000000000-LYBTV:1:1113:8940:8012 1:N:0:TGACAGCT+CCTACGGG
GTCAGCATGTGAGCTTTGGACTCCTGACTGGTTTATCAACGGCAAAATATAGATCGGAAGAGCACACGTCTGAACTCCAGTCACTGACAGCTATCTCGTATGCCGTCTTCTGCTTGAAAAAAAAAAAAAAAATAAAGGAATACATGGCAATAGTAAAGAGACGAAATCATGAAGAAGCTAACGTCATTGTAGAAATTGTAAAGTATCAGACAGAGCTGTTATAGAGATATTCGACTCAGCGAATGCACGAA
+
CBCCDFFFFFFFGGGGGGGGGGHHHHHHHHHHHHHHHHHHGGGGGHHHHHHHHHHHGGGGHGHHHHHGHHHGHHHHHHHHHHHHFHHHHHHHGFGHHHGGHHHHGGGHGHHHHHHHHEHFHGED<<</>/<-011110//00000</./0000000;00///.--:.0<000;;0;/0000/./...0000000000000000000000009////0090000000090000/0;..000:---00009..
@M03495:530:000000000-LYBTV:1:1113:15996:8014 1:N:0:TGACAGCT+CCTACGGG
GTCAGCATGTGAGCTTTGGAGTGAAATCTCTTGTCTTAAGGAATAAAGGAAAAAGATTCCGTCGGAGGCTCGGTGCTCTACAGGTTCAACCTTTGTACTCTATTATTGCCTCACATTCCATCTCTTGTGAAAATATATTTGATTGGCTTTTCTGCAGGTTGTTTGCCAGGACTTTCCAAGACCTCCACTAGAAAACACAATAAACTTTTTGGAAGCTGGACAACTATCTTCATTTTTCAGAAACAGTGAAC
+
CCCCCFFFFFFFGGGGGGGGGGHGHHHHHGHHHFGHHHGHHHGHHHHHHHHHHHGGHIIHHHHGGGG?EEGGGGGGHHHHHHHHHHFHHHGHHHHHGHFHHGHHHHHFHHGHHHHGHGHHHHHHHHHGHHHEHGHGHHHHHGHHBGGFHHHHHHHHHHFHGGHHHHHHHFEEGHHHHHHGHHGHHHHGHHH1FGFHHHHGHHHHHHHHHHG@CHHHCHGG.:GHHHHHHHGGGGGGGGGFGFFFGGGGGG0
@M03495:530:000000000-LYBTV:1:1113:25926:8036 1:N:0:TGACAGCT+CCTACGGG
GTCAGCATGTGAGCTTTGGATGGTTCTGGTTTATCAACGGCAAAATATAGATCGGAAGAGCACACGTCTGAACTCCAGTCACTGACAGCTATCTCGTATGCCGTCTTCTGCTTGAAAAAAAAAAAGCCTAACGCCTATTTATTTTTATTATGTTAAAGCAATGATTACTTGTTTTACCATTAAAAATGGAACTTAAAGCGCAATTACGTTCGGAAAATGAAAACCAATTTGAACTCATCTACCTGATGAAT
+
AAAAABDFFFD3BBB1EAAGAC1FGDGD1FGHH3GHHF0E?EEG0GGB2AG2E/B/F/A00FGF0/F/F/FDAEFFHBD1BFF1FFFFAG120120BEG0BF>/>0?2211>>1BBF>0E<C/<B<00<1<0//>0/?1<G11<FG.111<=F1>1D1=G/D0=D00=0D000/<=000;CG00;C.00:0/:000<00;--;9BF0.///:-..-/000;//99--;/9/;9F/9B///;///;B//99/
@M03495:530:000000000-LYBTV:1:1113:13853:8074 1:N:0:TGACAGCT+CCTACGGG
GTCAGCATGTGAGCTTTGGATTAGTAAATTCGTTGACGACAGAAGGAGCAAGATAACGACCACAGGGAGGGTGGTTTATCAACGGCAAAATATAGATCGGAAGAGCACACGTCTGAACTCCAGTCACTGACAGCTATCTCGTATGCCGTCTTCTGCTTGAAAAAAAAAAACAATAAGAAATACAACACATCATAGAGAGCAGCACATACACTACACACAGAATCCCAGAACAAGACACGCAAGCCAACAGT
+
CBCCCFFFFFFFGGGGGGGGGGHGHGHHHHHGHHHHHGGGGGHHHHHHHHHHHHHHHGGGGGHHGHGFGGGBFEGGHHHHHHHGGGGGHHHHHHHHHHHGGGGHHHHHHHGHHHGHHHHHHHHHHHHHHHHHHHHHHHGHHFDHHHGGFGHGHHHHHHHFGHDGGCCC@9...:00900/000000...000900000..://../0;00009;0/0.9.000000;09//////://.-;--.://../0
@M03495:530:000000000-LYBTV:1:1113:12297:8085 1:N:0:TGACAGCT+CCTACGGG
GTCAGCATGTGAGCTTTGGTCCAGCCTGAGTCCCTGGTTTATCAACGGCAAAATATAGATCGGAAGAGCACACGTCTGAACTCCAGTCACTGACAGCTATCTCGTATGCCGTCTTCTGCTTGAAAAAAAAAAAAAAAAAAAGCTCTGAATACACCTATCACTCCAAGCTGTGATATAATGCATAGAACGATACTATACATACACACTTCCTATCTACGAATCACTCGTACCACTACAGATACTACAACCAA
+
BBBBBFFFFFBFGGGGGGGGGGHFFGHHHHGHHHHHGHHHHHHHHHGGGGGHHHHHHHHHHGGGGGHHHHHHHGHHHGHGHHHHHHHHHHGHFHHHHHFB3FGHGFHHHHEEEHGHHHHHHHGBFGHGGGC/></---<--..00000000000///00;000/9/0;/99/00;00;0000000000....-///////9///;.////////;/:A....////....9//9/////;///9////9..
@M03495:530:000000000-LYBTV:1:1113:20489:8087 1:N:0:TGACAGCT+CCTACGGG
GTCAGCATGTGAGCTTTGGAGGGCAAGAAGTGGTTGTGACATTGCATGGCAGCTAGAGCCAACTGGTTTATCAACGGCAAAATATAGATCGGAAGAGCACACGTCTGAACTCCAGTCACTGACAGCTATCTCGTATGCCGTCTTCTGCTTGAAAAAAAAAAAAGACAGAAAAACGCAGAAACATAGAACGTTACAAAGTCCAATAATGTAGTCAATCACGGAATATGCAAAGTCCGAACATCTGTCACAGG
+
BAABBFFFFFFFGGGGGGGFGCFGGGGHHHGGGHGGGGHHHHHGHHHHHHHGGHGHHHHHHGGHHHHHHHHHHHHGGGGGHHHFHHHGHHHGGGGHHHHHHHGHHHGGHHHHHHHHHHHHHEHHGHHHHFGHHGGHBFFG<DGFHHHHHHFFGGGGCDGG-<-../;///;:..:-9--//9/000000../;.0;B/0009;00;0//;/9//;//9/9.9..9///;///;;/...9-//9/9/////.
@M03495:530:000000000-LYBTV:1:1113:19086:8102 1:N:0:TGACAGCT+CCTACGGG
GTCAGCATGTGAGCTTTGGACTCCTGACTGGTTTATCAACGGCAAAATATAGATCGGAAGAGCACACGTCTGAACTCCAGTCACTGACAGCTATCTCGTATGCCGTCTTCTGCTTGAAAAAAAAAAAAAAACGCAAGACAAAAGTTTTCTGAAATTGAAGACAGTAACCCACAAGTCCGATCTCAAGATCCCGGGGGCAGCGTGGCCACAACCGTCAGTATGTTAAATCAAACCGGTAGTGGTTAATAAAA
+
AAB@BFFFFFFFGGGGGGGGGGHHHHGHHHHGGHHHHHHHGGGGGHHHHHHHGHHHGGGGHHHHHHHEGHHGFHHHGHHHHHHHHHHHHHHHHHBGGHGGHHGHGGGHGHGFHHHGGFGGHGGG<C/<>AC.->>--<CG//./0=0000<00;00:0:00/;/00;00...;9.;0;CDD?.00;09:00/.-9----9.-;.--.9A..;9-;...:/;9/:F///B////9----.//././//////
@M03495:530:000000000-LYBTV:1:1113:22484:8112 1:N:0:TGACAGCT+CCTACGGG
GTCAGCATGTGAGCTTTGGAATTAGTAAATTCGTTGACGACAGAAGGAGCAAGATAACGACCACAGGGAGGGTGGTTTATCAACGGCAAAATATAGATCGGAAGAGCACACGTCTGAACTCCAGTCACTGACAGCTATCTCGTATGCCGTCTTCTGCTTGAAAAAAAAAAAAAAACGAGAATCAAGAACCATGTCAATCTACAACACCTACTCTCTATAACCAACCACCACAACATCATCAACAACTACCA
+
CCCDEFFFFFFFGGGGGGGGGGHHHHHHHHHHGHHHHHGGGGGHHHHHHHHHHHHHHHGGGGGHHHHGGGGGFGGGGHHHHHHHGGGGGHHHGHHHHHHHGGGGHHHHHHHGHHHGHHHHHHHHHHHHHHHHHHHHHHHHHGGGHHHHGGGHGHHGHHHHGHFHHGGCGA9<---9-....01100<//.:0111<1:1<1110:.../0/0010<1111:0:......<...../001110<0..:00<0
@M03495:530:000000000-LYBTV:1:1113:5111:8143 1:N:0:TGACAGCT+CCTACGGG
GTCAGCATGTGAGCTTTGGAGTGAAATCTCTTGTCTTAAGGAATAAAGGAAAAAGATTCCGTCGGAGGCTCGGTGCTCTACAGGTTCAACCTTTGTACTCTATTATTGCCTCACATTCCATCTCTTGTGAAAATATATTTGATTGGCTTTTCTGCAGGTTGTTTGCCAGGACTTTCCAAGACCTCCACTAGAAAACACAATAAACTTTTTGGAAGCTGGACAACTATCTTCATTTTTCAGAAACAGTGAAC
+
BABBBFFFFDFFGGGGGGGGGFHHHHGHHGHHHGGHHHFFHHFHHGHHFHHHFHEGHHHHGEFCEEFCFEHGGGGGHHGHFHHHHHHHHHHGHHHGFHHGHHHHHHHHHHHHFGHHHHHHHHHHHHHGHHHHGFHHHHHEHHHHGGHHFHHHHHHHHHHHHDGHFFHGHFHHECDGGHGGF0GHHGHHHHH1DGGGFHHEHHHHHHHGHGDGHHB.GHHGHHHGHHHHEFFGFBF0BBBFFB/FBFCFEF0
@M03495:530:000000000-LYBTV:1:1113:14648:8155 1:N:0:TGACAGCT+CCTACGGG
GTCAGCATGTGAGCTTTGGTCCAGCCTGAGTCCTGGTTTATCAACGGCAAAATATAGATCGGAAGAGCACACGTCTGAACTCCAGTCACTGACAGCTATCTCGTATGCCGTCTTCTGCTTGAAAAAAAAAAAAAGAAGAACAAGACTTCATTTAACTCTTCGGACCAGAATGAGCAAACATATAATACATACAGCAGACGTACACATCTAAGTAGACGATCATCTAACGCTACACGCGACAAATGTCTAAC
+
CBBCCFFFFFFFGGGGGGGGGGHHHGHHHHHHHHHHHHHHHHHHHGGGGGHHHHHHHHHHHGGGGHHHHHHHGHHHGGHHHHHHHHHHHHHHHHHHHHHHHHHGGHHHHGGGHGHHHHHHHHHHGHGGGGB<>//.<0<<00000011000000=000000...--...<0<0C00<0..<B00000<000000:/./.-<..90000<00000000.-...000000.9..-0/.------/000::000
@M03495:530:000000000-LYBTV:1:1113:17159:8179 1:N:0:TGACAGCT+CCTACGGG
GTCAGCATGTGAGCTTTGATTTTTTTTTCAGGATTAGCTGGTTTATCAACGGCAAAATATAGATCGGAAGAGCACACGTCTGAACTCCAGTCACTGACAGCTATCTCGTATGCCGTCTTCTGCTTGAAAAAAAAAAAAAAACTTTATATTAAAGACATGCACATTCTTCCACTGGATCTAGCATACAATTTATATAACGAATTCATAGTCTATATAATGACGTTACATTAATTAATCTATGATCTGTATCG
+
DCDEEFFFFFFFGGGGGGGGGGHHGGGGHHHHHHHHHHHHHHHHHHHHHHGGGGGHHHHHHHHHHHGGGGHHHHHHHGHHHGHHHHHHHHHHHHHHHHHHHHHHHHHGFGGHHHGGGHGHHHHHHHHHHHHGGG@@<><<-.011111111:11<</10<00<1<111111010//100111011<00:111111111..99.11<1111<11<1111:10.../.11:11111<:111111111<1111.
@M03495:530:000000000-LYBTV:1:1113:20105:8191 1:N:0:TGACAGCT+CCTACGGG
GTCAGCATGTGAGCTTTGGAGTGAAATCTCTTGTCTTAAGGAATAAAGGAAAAAGATTCCGTCGGAGGCTCGGTGCTCTACAGGTTCAACCTTTGTACTCTATTATTGCCTCACATTCCATCTCTTGTGAAAATATATTTGATTGGCTTTTCTGCAGGTTGTTTGCCAGGACTTTCCAAGACCTCCACTAGAAAACACAATAAACTTTTTGGAAGCTGGACAACTATCTTCATTTTTCAGAAACAGTGAAC
+
BBBBBFFFFFFFGGGGGGGGGGHHGHHHHHHHHHHHHHHHHHHGHHGHHHHHHHGGHHHHHHHGGGGFGFHGGEFGHHHHHHHHHHHHHHHHHHHHHHHHHGHHHHHGFHHHHHHHHHHHHHFHHHHHHHHHHGHHHHHHGDGHGFHHHHHGHHEHGHHHHGHHEFHHGHGECGHHHHHGHHHGHGHFHFHGGGGHHFHEGGHHGHHHHHGGCGG:CGGFHFHHHHHHHHGGGGGGGGGGGF//FFG0FF9
@M03495:530:000000000-LYBTV:1:1113:19330:8228 1:N:0:TGACAGCT+CCTACGGG
GTCAGCATGTGAGCTTTGGAGTGAAATCTCTTGTCTTAAGGAATAAAGGAAAAAGATTCCGTCGGAGGCTCGGTGCTCTACAGGTTCAACCTTTGTACTCTATTATTGCCTCACATTCCATCTCTTGTGAAAATATATTTGATTGGCTTTTCTGCAGGTTGTTTGCCAGGACTTTCCAAGACCTCCACTAGAAAACACAATAAACTTTTTGGAAGCTGGACAACTATCTTCATTTTTCAGAAACAGTGAAC
+
CCCCCFFFFFFFGGGGGGGGGGHHHHHHHHHHHHHHHHHHHHHHHHHHHHHHHHGGHIHIHIHEGGGGGHHGGGGGHHHHHHHHHHHHHHHHHHHHHHHHHHHHHHHHHHHHHHHHHHHHHHHHHHHHHHHGHHHHHHHHHGHHHGHHHHHHHHFHHHHHHGHHFHGHGFHHHHHHHEGHEHHHHGHHHHHHHHHHHHHGHHHEGHHHHHGGEHFACGCCHHFHGHFHHHFCFGGGGGGGGFGGGGFGGG0
@M03495:530:000000000-LYBTV:1:1113:12137:8233 1:N:0:TGACAGCT+CCTACGGG
GTCAGCATGTGAGCTTTGGAGTGAAATCTCTTGTCTTAAGGAATAAAGGAAAAAGATTCCGTCGGAGGCTCGGTGCTCTACAGGTTCAACCTTTGTACTCTATTATTGCCTCACATTCCATCTCTTGTGAAAATATATTTGATTGGCTTTTCTGCAGGTTGTTTGCCAGGACTTTCCAAGACCTCCACTAGAAAACACAATAAACTTTTTGGAAGCTGGACAACTATCTTCATTTTTCAGAAACAGTGAAC
+
CCCCCFFFFFFFGGGGGGGGGGGHHHHHHHHHHHHHHHHHHHHHHHHHHHHHHHGGHHIHHHHGGGGGGHHGGGGGHHHHHHHHHHHHHHHHHHHHHHHHHHHHHHHHHHHHHHHHHHHHHHHHHHHHHHHHHHHHHHHHHFHHGHHHHHHHHHHHHHHHHGHHHHHHHHHHHHHHHHGHHHHHHHHHHHGFGFGHHHHCHHHHHHHHHHGGHHGHHHHHHHHGGHHHGHGGGGGGGGGFGFBFGGFFGGB
@M03495:530:000000000-LYBTV:1:1113:12665:8234 1:N:0:TGACAGCT+CCTACGGG
GTCAGCATGTGAGCTTTGGACTCCTGACTGGTTTATCAACGGCAAAATATAGATCGGAAGAGCACACGTCTGAACTCCAGTCACTGACAGCTATCTCGTATGCCGTCTTCTGCTTGAAAAAAAAAAAAAAATTACTAATCAAATATTTATAAACATATAAGATGCTCACCAAATATGATAACAACTTATTCTCAACACACTAGTACTAACAATAAGTACTACTAGCTAACGCCATCCAAACAAGTACACAC
+
CCDDDFFFFFFFGGGGGGGGGGHHHHHHHHHHHHHHHHHHGGGGGHHHHHHHHHHHGGGGHHHHHHHGHHHGHHHHHHHHHHHHHHHHHGHHHHHHHGGGHHHHGGGHGHHFHHHHHHHFHGGCDC<A</-01>11111>111000000000=00<00<=00<0000:0<0<.0<000000000<<CF000C000/0..9//000<00000000000:00=0000/:00/.--..0.000.../000000.
@M03495:530:000000000-LYBTV:1:1113:25156:8235 1:N:0:TGACAGCT+CCTACGGG
GTCAGCATGTGAGCTTTGGTCCAGCCTGAGTCCTGGTTTATCAACGGCAAAATATAGATCGGAAGAGCACACGTCTGAACTCCAGTCACTGACAGCTATCTCGTATGCCGTCTTCTGCTTGAAAAAAAAAAAAAAACTATATTATAAATTCTCGTCCGTTCTTCACACATAATACTCTCCCCTTCCTACGCTAACCCTCTCCACCTCAATCACATTACTCGTTCGACTTGCTCTTGCGACTTCTATACTGT
+
CCCDDFFFFFFFGGGGGGGGGGHHHGHHHHHHHHHHHHHHHHHHHGGGGGHHHHHHHHHHHGGGGHHHHHHHGHHHGHHHHHHHHHHHHHHHHHHHHHGEGHHGGHHHHGGGHGHHHHHHHHHHHHGGG@</<>--.1<11111<11111111....-<:/:1<1010<0<11:1<<1<:<9/.//110.-.<9/...9///1/...00<<0001:1<11...:.....011<1001-<-9.1<<111111
@M03495:530:000000000-LYBTV:1:1113:8453:8238 1:N:0:TGACAGCT+CCTACGGG
GTCAGCATGTGAGCTTTGGAGTGAAATCTCTTGTCTTAAGGAATAAAGGAAAAAGATTCCGTCGGAGGCTCGGTGCTCTACAGGTTCAACCTTTGTACTCTATTATTGCCTCACATTCCATCTCTTGTGAAAATATATTTGATTGGCTTTTCTGCAGGTTGTTTGCCAGGACTTTCCAAGACCTCCACTAGAAAACACAATAAACTTTTTGGAAGCTGGACAACTATCTTCATTTTTCAGAAACAGTGAAC
+
CBCCCFFFFFFFGGGGGGGGGGHHHHHHHHHHHHHHHHHHHHHHHHHHHHHHHHGGHHHIHHHGGGGGGHHGGGGGHHHHHHHHHHHHHHHHHHHHHHHHHHHHHHHHHHHHHHHHHHHHHHHHHHHHHHFGHHHHHHHHHBHHHHHHHHHHHHGHGHHHHGHHHHHHHEGHHHHHHHGHHHHHHHHHHGHGHGHHHHHGHHHGHHHHHHGGFHHHHHHHHHGHHHHGHHGGGGGGGGGGGFGGGGFGGG0
@M03495:530:000000000-LYBTV:1:1113:12872:8253 1:N:0:TGACAGCT+CCTACGGG
GTCAGCATGTGAGCTTTGGAATTAGTAAATTCGTTGACGACAGAAGGAGCAAGATAACGACCACAGGGAGGGTGGTTTATCAACGGCAAAATATAGATCGGAAGAGCACACGTCTGAACTCCAGTCACTGACAGCTATCTCGTATGCCGTCTTCTGCTTGAAAAAAAAAAAAAAAGAACAAACAACAATAATAAAGATAACATTACTATAATTATATGATGTACAATCAGGCTGTCAGTAATACTAAAATT
+
ABBCCFFFFFFFGGGGGGGGGGHHHHHHHHHHGHHHHHGGGGGHHHHHHHHHHHHHHHGGGGGHHHHGGGGGGGGGGHHHHHHHGGGGGHHHFHHHHHHHGGGGHHHHHHHGHHHGHHHHHHHHHHHHHHHHHHHHHHFHHHGGHHHHGGGHGHHHHHHHFHHHHGGGGG-<-9<...///.......0101:11<101100111:111111<111:111111111<0000/..:0B1:111111110010
@M03495:530:000000000-LYBTV:1:1113:21284:8261 1:N:0:TCACAGCT+CCTCCGGG
GTCAGCATGTGAGCTTTGGTCCAGCCTGAGTCCTGGTTTATCAACGGCAAAATATAGATCGGAAGAGCACACGTCTGAACTCCAGTCACTCACAGCTATCTCGTATGCCGTCTTCTGCTTGAAAAAAAAAATAGATATTCATATAACTTGTTTGATCTAATTGTACTACACACAACGATTTAATCAGTTAGGCTATTAATACCACTATAATGGGCATTATCATGAGATCGTGTGGCAGTAATGTTGTTATG
+
BCBCCBFFFFFFGGGGGGGGGGHHGFHFECFGHHHGHHHHHHDHHGGGGGHHHFHHHHHHHGGGGHHHHGHHGHHGFFGFGHHHHGHHHG3GHHHGHHB3DGGFGGHHHGGGHGFHHHHHF0?GHAED@//0@@>2<11F<F11111<1<??0?1>F11<=111>1>11101...<-....0000000:00//0<000000;0<0;/090909../9900;0;000;90.;.:9..;=/0//:;//:.///
@M03495:530:000000000-LYBTV:1:1113:15463:8268 1:N:0:TGACAGCT+CCTACGGG
GTCAGCATGTGAGCTTTGGAATTAGTAAATTCGTTGACGACAGAAGGAGCAAGATAACGACCACAGGGAGGGTGGTTTATCAACGGCAAAATATAGATCGGAAGAGCACACGTCTGAACTCCAGTCACTGACAGCTATCTCGTATGCCGTCTTCTGCTTGAAAAAAAAAAAAACAAAATAAACTGATTCACATGTACACGTGATACTGTACTATGACACAGTCAAAACGAACTGTAAGTGAGTAGACATCG
+
CCCCDFFFFFFFGGGGGGGGGGHHHHHHHHHHGHHHHHGGGGGHHHHHHHHHHHHHHHGGGGGHHHHGGGGGEGGFGHHHHHHHGGGGGHHHHHHHHHHHGGGGHHFHHHHGHHHGHHHHHHHHHHHHHGHHHHHHHHFHHHGGHHHHGEGHGHHHHHHHGHGHHGGFG-<--.<...0011<1101:11:11011111..../:1111111<11<100/.000110:9..-.01111111011<1<110.
@M03495:530:000000000-LYBTV:1:1113:15556:8277 1:N:0:TGACAGCT+CCTACGGG
GTCAGCATGTGAGCTTTGGTCCAGCCTGAGTCCTCTGGTTTATCAACGGCAAAATATAGATCGGAAGAGCACACGTCTGAACTCCAGTCACTGACAGCTATCTCGTATGCCGTCTTCTGCTTGAAAAAAAAAAAAAAAAAAACAAACTTACAATATAGTACTCAAGCCTCCATTCTTGTATCCATCCTAATAACTCTCATATCTCATCACCTGTCTATAATTGTCACCATCCATTGTCTACATACTATCAA
+
DDECDFFFFFFFGGGGGGGGGGHHHGHHHHHHHHHHHHHHHHHHHHHGGGGGHHHHHFHHGHHGGGGHHHHHHHGHHHGHHHHHHHHHHHHHHHHHHHHHHFHHHGGHHHHGGGHGHHHHHHHFGHHHGGGDD/>>------::.<.0<:CBC::11111:1<1000.::.<111111:1111:<1<01111101<100<11111<BF10/0/10111111<111110<:0.01<11111<::10111111
@M03495:530:000000000-LYBTV:1:1113:22778:8285 1:N:0:TGACAGCT+CCTACGGG
GTCAGCATGTGAGCTTTGGTCCAGCCTGAGTCCTGGTTTATCAACGGCAAAATATAGATCGGAAGAGCACACGTCTGAACTCCAGTCACTGACAGCTATCTCGTATGCCGTCTTCTGCTTGAAAAAAAAAAAAAAATACTCACCGCAAATCCGCAGCTCATCTCAAATCTGACTCTTATACCCCCATTCTCTCCATACTCCTCCCCTCGTACGCGTCCATCCATACAGCTCTTAATATACTTACAGCTCCC
+
CCCDCFFFFFFFGGGGGGGGGGHHHGHHHHHHHHHHHHHHHHHHHGGGGGHHHHHHHHHHHGGGGHHHHHHHGHHHGHHHHHHHHHHHHHHHHHHHHHHFHHHGGHHHHGGGHGHHHHHHHHHHHHCGGGC@//<-0111<1<..<-<-100..-:-/0<<111:1010111111<11<1110.<-/11<:10/1<1/:0:0//.9<.-.<.-.----<11.011/010001011:1:1<1111100::0.
@M03495:530:000000000-LYBTV:1:1113:19785:8287 1:N:0:TGACAGCT+CCTACGGG
GTCAGCATGTGAGCTTTGGTCCAGCCTGAGTCCTGGTTTATCAACGGCAAAATATAGATCGGAAGAGCACACGTCTGAACTCCAGTCACTGACAGCTATCTCGTATGCCGTCTTCTGCTTGAAAAAAAAAAAAAAAAACTAAATTACAACTCATAACTGTACACATAACTATTACAATATATACAAATCAAGACATACGCATACAACACACACAAATGTCGCCTATATACTCTCTGATTTGAAGTATCGGA
+
CCCDEFFFFFFFGGGGGGGGGGHHHGHHHHHHHHHHHHHHHHHHHGGGGGHHHHHHHHHHHGGGGHHHHHHHGHHHGHHHHHHHHHHHHHHHHHHHHHHHHHHGGHHHHGGGHGHHHHHHHHHHHHGGGCG>@/----.<10011011100:0C110111:1110:01C<FB111<11111111100100000/<1<0.<...<000.....<...111:.....11<1<101<01111111111111.-<
@M03495:530:000000000-LYBTV:1:1113:3954:8289 1:N:0:TGACAGCT+CCTACGGG
GTCAGCATGTGAGCTTTGGAATTAGCTGGTTTATCAACGGCAAAATATAGATCGGAAGAGCACACGTCTGAACTCCAGTCACTGACAGCTATCTCGTATGCCGTCTTCTGCTTGAAAAAAAAACAAAAACAAGGATACGTAAAGAGGCCCCTTTGCTGGCGTTTTTCCAAAATCACCGCCCCTCTGAAGAACATCAATAGACCCACAAGTCAAGAACTGAAGTACACACTTAAGAAAACGACACACACACC
+
AABBBFFDFFFFGGGGFGGCDFGHFHHGHEGHHHHHHHGGGGEHHHGHHHFHHHGEGGFFHHHHHGGHHGHFHHHHHHHFHHHGHHHHGHH4BFHHGGFFHEEEEHGFHHFHHH0?BGFGGGB///B</?//2/@222/1?FG110//?.-.011<1<1.-.--../0=00.0/0:;.-:-9../:;000/;C0090000;00...:..;00////;/99////;///./9//////./-.--9.;AD.;.
@M03495:530:000000000-LYBTV:1:1113:25112:8302 1:N:0:TGACAGCT+CCTACGGG
GTCAGCATGTGAGCTTTGGAGTGAAATCTCTTGTCTTAAGGAATAAAGGAAAAAGATTCCGTCGGAGGCTCGGTGCTCTACAGGTTCAACCTTTGTACTCTATTATTGCCTCACATTCCATCTCTTGTGAAAATATATTTGATTGGCTTTTCTGCAGGTTGTTTGCCAGGACTTTCCAAGACCTCCACTAGAAAACACAATAAACTTTTTGGAAGCTGGACAACTATCTTCATTTTTCAGAAACAGTGAAC
+
BCCBCFFFFFFFGGGGGGGFGCHHHHGHHHHHHFGHFHHHGHGGHHHHHHHHHHGGHHHHHHHGGCGGGGFGGEGGHHHHHHFGHHHHGHGHHHHGHHGHHHHHHHHHHGHHHHHHHGHHHHHHHHHHHHHHHHHHHHHHHHHHHHHHHHHHHHGHHGHHHDCGHHHHHHGHHHGHHHFHHHHHHHHHHEF<GGGHHHHEHHHFGHGGHHGGH0CAGHHGHHHHHHHHHHGGFFGFFFFGE;:FFFFFGG0
@M03495:530:000000000-LYBTV:1:1113:21772:8304 1:N:0:TGACAGCT+CCTACGGG
GTCAGCATGTGAGCTTTGGAGTGAAATCTCTTGTCTTAAGGAATAAAGGAAAAAGATTCCGTCGGAGGCTCGGTGCTCTACAGGTTCAACCTTTGTACTCTATTATTGCCTCACATTCCATCTCTTGTGAAAATATATTTGATTGGCTTTTCTGCAGGTTGTTTGCCAGGAGGTCGTGATTGCTGGAGCAGGTATGATATAATTCTAGGATTTGACAGATGAATAATTTACATATATATCTAACTTTGATA
+
CCCCCFFFFFFFGGGGGGGGGGHHHHHHHHHHHHHHHHHHHHHHHHHHHHHHHHGGHHIHHHHGGGGGGHHGGGGGHHHHHHHHHHHHHHHHHHHHHHHGHHHHGHHHHHHHHHHHHHHHHHHHHHHHHHHHHHHHHGHHHHHHHGHHHHHHHHHBGFHHHGHHHGHHHGGGGGHGGGHHHHHHHHGHHHHHGHHHGGGHHGG=GHHHHHHHHHHHHHCHHH<GFGHGHHHGGHHGGGGGGBFGGGGGEG0
@M03495:530:000000000-LYBTV:1:1113:23552:8329 1:N:0:TGACAGCT+CCTACGGG
GTCAGCATGTGAGCTTTGGAGTGAAATCTCTTGTCTTAAGGAATAAAGGAAAAAGATTCCGTCGGAGGCTCGGTGCTCTACAGGTTCAACCTTTGTACTCTATTATTGCCTCACATTCCATCTCTTGTGAAAATATATTTGATTGGCTTTTCTGCAGGTTGTTTGCCAGGACTTTCCAAGACCTCCACTAGAAAACACAATAAACTTTTTGGAAGCTGGACAACTATCTTCATTTTTCAGACACAGTGAAC
+
?AAABFFFFFDFGGGFGGGGGFHHHFGHHHHHFHHHHHGHHHHBFGHHFHFFHHGGHHHHGHGE00EFDEHEEEEGGHHHHFHFHDGHFHGBBGHHFHGHHFGHFHHBG3EHGHHHFGHDHHHDGFHFF4B4FE3BD4BGHBHFHHBCGHHGHHEBC0<@<E/FHGFGH//FGHDD1G1<CG<1<FGCGCGE1=<FGGHGHBG0DDB0GG@@CCGHGHFHCHCEHFGHFB00;;09B/FBF/;BFGF0000
@M03495:530:000000000-LYBTV:1:1113:9937:8336 1:N:0:TGACAGCT+CCTACGGG
GTCAGCATGTGAGCTTTGGAATTAGTAAATTCGTTGACGACAGAAGGAGCAAGATAACGACCACAGGGAGGGTGGTTTATCAACGGCAAAATATAGATCGGAAGAGCACACGTCTGAACTCCAGTCACTGACAGCTATCTCGTATGCCGTCTTCTGCTTGAAAAAAAAAAAAAAACAAAAAGAAAAAATCAGAAAACACAAAAGAGTATAGTACAACCGGAGTGAATATATAAACACGTAGACAGTATAAG
+
CCBCCFFFFFFFGGGGGGGGGGHHHHHHHHHHGHHHHHGGGGGHHHHHHHHHHHHHHHGGGGGHHHHGGGGGFFGFGHHHHHHHGGGGGHHHHHHHHHHHGGGGHHHHHHHGHHHGHHHHHHHHHHHHHHHHHHHHHFFHHHGGHHHHGGGHGHHHHHHHFHGHGGGGGE<<---...<:....//:-.00<000//.....././00000000000.-<--..0:0000000000...<..00/:000:0
@M03495:530:000000000-LYBTV:1:1113:11181:8339 1:N:0:TGACAGCT+CCTACGGG
GTCAGCATGTGAGCTTTGGATTAGTAAATTCGTTGACGACAGAAGGAGCAAGATAACGACCACAGGGAGGGTGGTTTATCAACGGCAAAATATAGATCGGAAGAGCACACGTCTGAACTCCAGTCACTGACAGCTATCTCGTATGCCGTCTTCTGCTTGAAAAAAAAAAAAAAAAAAACAAAAAATACATACATCACTGACGAATGAGAAAGCAAAATAGACATAACATAACTAACAATACGTAACGATGA
+
DDDDEFFFFFFFGGGGGGGGGGHGHHHHHHHGHHHHHGGGGGHHHHHHHHHHHHHHHGGGGGHHHHGGGGGBFFGGHHHHHHHGGGGGHHHHHHHHHHHGGGGHHHHHHHGHHHGHHHHHHHHHHHHHHHHHHHHGHFHHHFGHHHHGGGHGHGHHHHHGFGHHGGGGG-9-9-<---9.....-.0001:0B110<1100.9-.0<11B00/0/</0001011<10011101100000:0.00.9....1
@M03495:530:000000000-LYBTV:1:1113:10135:8363 1:N:0:TGACAGCT+CCTACGGG
GTCAGCATGTGAGCTTTGGAGTGAAATCTCTTGTCTTAAGGAATAAAGGAAAAAGATTCCGTCGGAGGCTCGGTGCTCTACAGGTTCAACCTTTGTACTCTATTATTGCCTCACATTCCATCTCTTGTGAAAATATATTTGATTGGCTTTTCTGCAGGTTGTTTGCCAGGACTTTCCAAGACCTCCACTAGAAAACACAATAAACTTTTTGGAAGCTGGACAACTATCTTCATTTTTCAGAAACAGTGAAC
+
DDDDCFFFFFFFGGGGGGGGGGGHHHHHHHHHHHHHHHHHHHHHHHHHHHGHHHGGHHHHHIHGGGGGGHHGGGGGHHHHHHHHHGHHHHHHHHHHHHHHHHHHHHHHHHHHGHHHHHHHHHHHHHHHHHHHHHHHGHHGHFHHHHHHHHHHHHHHHGHHHGHHHHHHEGEGHHHHHHHHHGHHHGHHHHHGHHHHHHHGHHHHHHHHHHGGHBCHFHGFHGGFFGHHHHGFFGFGGGGGGFFFFGFFFG0
@M03495:530:000000000-LYBTV:1:1113:21865:8370 1:N:0:TGACAGCT+CCTACGGG
GTCAGCATGTGAGCTTTGGGAGGGTGGTTTATCAACGGCAAAATATAGATCGGAAGAGCACACGTCTGAACTCCAGTCACTGACAGCTATATCGTATGCCGTCTTCTTCTTGAAAAAAAAATTGTGGCCCCTCTTCCCCCGGGAGCTCTATATCGGACATGCTTGGTACTATCTTCTATTTCAGCAAACACTTGCCTTGCGTTTTGTTATGAAGCATCTGATATCTGGTCTGATTTTCCTTTCTTTGCTAA
+
AAAAAFFFFBFFFGGFGFE11AEEAFFGGHFHBDEFF?EEE0GGFFEGHFGHG?/FFG0FGHHEFFGEF2F@FGGFFDGFFD1FF1FGF222B?B>>0@1/E/>FGG1BBBBGGF10EC/<011>@C/@FC/?CGHF0FE-@--@.<<000===ECA:-<:0;00.;:GB;C0;FBB0CFB0000;//:CA:000/;0//-.9;A-9-;B/////999B/9;//;:/9/;/:/;FF////9/;////B9//
@M03495:530:000000000-LYBTV:1:1113:23328:8401 1:N:0:TGACAGCT+CCTACGGG
GTCAGCATGTGAGCTTTGGAGTGAAATCTCTTGTCTTAAGGAATAAAGGAAAAAGATTCCGTCGGAGGCTCGGTGCTCTACAGGTTCAACCTTTGTACTCTATTATTGCCTCACATTCCATCTCTTGTGAAAATATATTTGATTGGCTTTTCTGCAGGTTGTTTGCCAGGACTTTCCAAGACCTCCACTAGAAAACACAATAAACTTTTTGGAAGCTGGACAACTATCTTCATTTTTCAGAAACAGTGAAC
+
CCCCCFFFFFFFGGGGGGGGGGHHHHHHHHHHHHHHHHHHHHHHHGHGHHHHHHGGHIIHHHHGGGGGGHHGGGGGHHHHHHHHHHHHHHHHHHHHHHHHHHHHHHHHHHHHHHHHHHHHHHHHHHHHHGHHHGHHHHHHHHHHHAGHHHHHHHGFHHHHHGHHHHHHHHHHHHHHHHHGHHGHGHHHGHHGGHHHHHHGHHFHHHHHHHGGHHHHHHHGHHHGHHHHHHGGFFGGGGGGGFFGGGFGGG0
@M03495:530:000000000-LYBTV:1:1113:15988:8423 1:N:0:TGACAGCT+CCTACGGG
GTCAGCATGTGAGCTTTGGAGTGAAATCTCTTGTCTTAAGGAATAAAGGAAAAAGATTCCGTCGGAGGCTCGGTGCTCTACAGGTTCAACCTTTGTACTCTATTATTGCCTCACATTCCATCTCTTGTGAAAATATATTTGATTGGCTTTTCTGCAGGTTGTTTGCCAGGACTTTCCAAGACCTCCACTAGAAAACACAATAAACTTTTTGGAAGCTGGACAACTATCTTCATTTTTCAGAAACAGTGAAC
+
BAABBFFFFFFFGGGGGGGGGGGHHHHHHHHHGGHHHHHHHHHHHHHHHHHGHHGGHHHHHHHGGGGGGHHCGEGGHHHHHGHHHHHHHHHHHHHHGGHHHGHHHFH4FHHHHHHHHHHHHHHHHHHHGHHHHHHHHHHHHHHHFGHHHHHHHGHEHHHHHGHHHHHHHFHHHHHHHHHHHHHHHGHHHHGFGHFGHHHGHHHHHHHHHHGGCHFHHGHHHHHFHHHHHGFBFFFGGFGFFFFGGGBFGG:
@M03495:530:000000000-LYBTV:1:1113:6194:8423 1:N:0:TGACAGCT+CCTACGGG
GTCAGCATGTGAGCTTTGGAATTAGTAAATTCGTTGACTGGTTTATCAACGGCAAAATATAGATCGGAAGAGCACACGTCTGAACTCCAGTCACTGACAGCTATCTCGTATGCCGTCTTCTGCTTGAAAAAAAAAAAAAAAATGTACCAAGTGTGACGTCAATATTACCTTCAGTGTTGGAGACACTTGCAGAACACTCGAGTTCGTACTACGAGCATAGCGACTTTGGCTGTATTTGTGTGATCACGTTG
+
CDCDDFFFFFFFGGGGGGGGGGHHHHHHHHHHGHHHHHHHHHHHHHHHHHGGGGGHHHHHHHHHHHGGGGHHHHHHHGHHHGHHHHHHHHHHHHHHHHHHHHHHGHHHGGHHHHGGGHGHHHHHHHGHHHHGGGGG@/----.0<=1=10.11<=11..:<.111111111001<1<1..0/0.//010100:////0/...0.1../..11.9.9-01:0-9--.10/00..<11:1://.1:11/.<<.
@M03495:530:000000000-LYBTV:1:1113:19250:8456 1:N:0:TGACAGCT+CCTACGGG
GTCAGCATGTGAGCTTTGGAGTGAAATCTCTTGTCTTAAGGAATAAAGGAAAAAGATTCCGTCGGAGGCTCGGTGCTCTACAGGTTCAACCTTTGTACTCTATTATTGCCTCACATTCCATCTCTTGTGAAAATATATTTGATTGGCTTTTCTGCAGGTTGTTTGCCAGGACTTTCCAAGACCTCCACTAGAAAACACAATAAACTTTTTGGAAGCTGGACAACTATCTTCATTTTTCAGAAACAGTGAAC
+
BBBBBFFFFFBFGGFGGFCFGGFHHHHHGHHHHFHHHHHHHHHHHHHHHHHHH2EFHHHHHFHGGGEGGCGGGFGGHHFHHFBGFGHHHGHHGHHFHHHGHFHHHHHFHFHHHHHHHHHDGHGHHHHHHHFGFGHHHHHHFGHHFHHHHHFFFDG?GHHHHGHGFHHHHEHHGFFHHHHHHHHHHGGHHHHHGFGFHFHEHHHHHHHHHHFC/GFFBGGFHHHHHEFHHFGBCFBCF/CFGFGFFBCBBB0
@M03495:530:000000000-LYBTV:1:1113:8115:8463 1:N:0:TGACAGCT+CCTACGGG
GTCAGCATGTGAGCTTTGGTCCAGCCTGAGTCCTGGTTTATCAACGGCAAAATATAGATCGGAAGAGCACACGTCTGAACTCCAGTCACTGACAGCTATCTCGTATGCCGTCTTCTGCTTGAAAAAAAAAAAAACAAACTCATAATCATCAACACGTATCACAGTTAACACTCATAGATCAAGCTAACAACAACGGACTCAACTGACAATATCACCACACTCTTCGCAACTCTTATATAATATACTATATA
+
CCCCDFFFFFFFGGGGGGGGGGHHHGHHHHHHHHHHHHHHHHHHHGGGGGHHHHHHHHHHHGGGGHHHHHHHGHHHGHHHHHHHHHHHHHHHHHHHHHHHHHHGGHHHHGGGHGHHHHHHHFHHHHGGGD@C<//..0<11111111>1=10/0.<</0.000000000000//00000:0000000/0<<..9--.--/00/0/0000000<00/0.../:000....-/00<<00<00:<000000:0<
@M03495:530:000000000-LYBTV:1:1113:9189:8472 1:N:0:TGACAGCT+CCTACGGG
GTCAGCATGTGAGCTTTGGTCCGCCTGGTTTATCAACGGCAAAATATAGATCGGAAGAGCACACGTCTGAACTCCAGTCACTGACAGCTATCTCGTATGCCGTCTTCTGCTTGAAAAAAAAAAAGAATACAGATAAAGTTGAGTGAAGTTCTTTCTGACTGACATCCAGAAGTTTAACAGCACTCCAATAAGCAACAGCGTCTACCTTATAAATATTGTAAACCGTAGCTCAGTTATTAGAGCACATCAAC
+
BBBBBFFFFFFFGGGGGGGGGGGFEEHHHHHHFB5GF??EGG2GFHHHHHHHHGGGEAHGHHGFFGGHFHFCDDGF3DBGHHFBG331FED3@BFFFHF4F/?EHGGFHHHHF0??B0<>///>//F11?1111<?11<<111111111111=11<11=10//000/<00//00000;00.;C0//:/000000/../.-...9;0;;0000000000;0000/-9.../99/9/;///BF9/99./;/;;
@M03495:530:000000000-LYBTV:1:1113:5236:8489 1:N:0:TGACAGCT+CCTACGGG
GTCAGCATGTGAGCTTTGGAGTGAAATCTCTTGTCTTAAGGAATAAAGGAAAAAGATTCCGTCGGAGGCTCGGTGCTCTACAGGTTCAACCTTTGTACTCTATTATTGCCTCACATTCCATCTCTTGTGAAAATATATTTGATTGGCTTTTCTGCAGGTTGTTTGCCAGGACTTTCCAAGACCTCCACTAGAAAACACAATAAACTTTTTGGAAGCTGGACAACTATCTTCATTTTTCAGAAACAGTGAAC
+
BBBBBFFFFFFDEGGGGGGBGGHGHFFHHFHHHHHHHFHHHGHHF5FGGHHFGAEEEFHHHEGEEEECGA1FGFEGHHHHGHHHFFFHFFHHHHHGHFFBGHGHHGHFHGHHHHHHHHHFGHHHHGHFGGFGHHHGHHHHHHHHHHHHEHHHHHGHGHFGHGGFHHHHHAFCGHHHHHGHHHHFHHGGHGFFH1FCGFHEFFHGFHHHHHGGHGHEGHFHHFCEHHHHGHGFB9FFGGGGFCFGGGGGGG9
@M03495:530:000000000-LYBTV:1:1113:5568:8519 1:N:0:TGACAGCT+CCTACGGG
GTCAGCATGTGAGCTTTGGAGTGAAATCTCTTGTCTTAAGGAATAAAGGAAAAAGATTCCGTCGGAGGCTCGGTGCTCTACAGGTTCAACCTTTGTACTCTATTATTGCCTCACATTCCATCTCTTGTGAAAATATATTTGATTGGCTTTTCTGCAGGTTGTTTGCCAGGACTTTCCAAGACCTCCACTAGAAAACACAATAAACTTTTTGGAAGCTGGACAACTATCTTCATTTTTCAGAAACAGTGAAC
+
AABBBFFFFFFFGGGGGGGGGGGHHGHGHHHHHHHHHHFGHGCGHHHHHHHHHFFGHHHHHHHGGGG?FGHGGGGGHHHHHHHHHHHHHHHHHHHHHHHHHHHHHHHGHHHHHHHHHHHHHHHHHHHHHHHHHHHHHFHHHHHHHFHHHHHHHGFHHHHHGDGHHGHHHFHFGBGHHHGGHHHFHEHHHHH1>GGGHHHGGHHHHHHGHHGCCGHHHHFHHHCGHGHHHHGGGGFGGGGBFFFGFF;BFF:
@M03495:530:000000000-LYBTV:1:1113:8730:8531 1:N:0:TGACAGCT+CCTACGGG
GTCAGCATGTGAGCTTTGGTCCAGCCTGAGTCCTGGTTTATCAACGGCAAAATATAGATCGGAAGAGCACACGTCTGAACTCCAGTCACTGACAGCTATCTCGTATGCCGTCTTCTGCTTGAAAAAAAAAAAAAGAAATACAAAAAAATTGGTTGCATAAAGTGAACACAACAAGATCAGATCAACAACACAGCATGTCGCATCAACAAAATAACGAGACATAATAGATAGATGGAACGCGTACCAGAACT
+
CBCCCFFFFFFFGGGGGGGGGFHHHGHHHHHHHHHHEGHHHHHHHGGGGGHHHHHHHHHHHGGGGHHHHHHHGHHHEGHHHHHHHHHHHHHFHHHGHGFBHHHFFHHHHGGGHGHHHGHHHF3FHHFCC<///</.0<1111110.-<./0/=..:0000::C000:0/.:.;9/;0;0090/09;CA....:;/0000..-.;////.9;B//99.A.;B//;://;:///99;//;..-;--.//./9/
@M03495:530:000000000-LYBTV:1:1113:19215:8535 1:N:0:TGACAGCT+CCTACGGG
GTCAGCATGTGAGCTTTGGTTTATCAACGGCAAAATATAGATCGGAAGAGCACACGTCTGAACTCCAGTCACTGACAGCTATCTCGTATGCCGTCTTCTGCTTGAAAAAAAAAACAACAATACAAGCATAACTCATAATTTTTTTTATTAATTTACATCAATGATTCAATCTTATACTATTATATATGGATATTAAACAGCAGTGACGAAGGGACAAAGTAAACCACTTATCGTTGTTTGATCAGCTTTCT
+
BCCCCFFFFFFFGGGGGGGGGGHHHHHHGGGGGHGHHHHHHHHHGGGGHHHHHHHGHHHGHHHHHHHHHHHHHHHHHGHHHHFFHHGGHGHHGGGHGHHFHHHHHHHHHGGG?C/??//?>2<G22?@@2>22211??1@1?1C>-.<1>10DDG<=0<0<00000<0=D0000;C0;000;0;:0000;00:000:00/9/.0;;09.-.9...../;090009..00:0:./.;;.:/;0000;00000
@M03495:530:000000000-LYBTV:1:1113:12034:8539 1:N:0:TGACAGCT+CCTACGGG
GTCAGCATGTGAGCTTTGGTCCAGCCTGAGTCCTGGTTTATCAACGCAAAATATAGATCGGAAGAGCACACGTCTGAACTCCAGTCACTGACAGCTATCTCGTATGCCGTCTTCTGCTTGAAAAAAAAAAAAAAATTCATGATAACACACAAAGGCGACGGACATCATATCATATCAATATATAGATCATCTATCACAAAGAGACTGAGATGCGATGTGAACTCTATTTAGACTGAATGTCGCAACAACTG
+
CCCCCFFFFFFFGGGGGGGGGGHHHGHHHHHHHHHHHHHHHHHHHGGGGGHHHHHHHHHHGEFGHHHHHHHGHHHGHHHHHHHHHHHHHHHHGHHHHHHHHHGGHHHHGGGHGHHHHHHHGHHFHGGGDB//><-01111>1111000...../<.-----<<-:00:1111111<11<11<111<11<:111111100./:/:/000011009...<1110:11<111110<10001111.<-.-...0/
@M03495:530:000000000-LYBTV:1:1113:24340:8544 1:N:0:TGACAGCT+CCTACGGG
GTCAGCATGTGAGCTTTGGAATTAGTAAATTCGTTGACGACAGAAGGAGCAAGATAACGACCACAGGGAGGGTGGTTTATCAACGGCAAAATATAGATCGGAAGAGCACACGTCTGAACTCCAGTCACTGACAGCTATCTCGTATGCCGTCTTCTGCTTGAAAAAAAAAAAAATATCATAACACACACACATATAAACACACATAAATCGAGATACAACATGTATAGCGACCAGTGATGATATTACATCTA
+
CDDEEFFFFFFFGGGGGGGGGGHHHHHHHHHHGHHHHHGGGGGHHHHHHHHHHHHHHHGGGGGHHHHGGGGGGGGFGHHHHHHHGGGGGHHHHHHHHHHHGGGGHHGHHHHGHHHGHHHHHHHHHHHHHHHHHHHHHHFHHHGGHHGHGGGHGHHHHHHGFGHHHGGGG@<--.01<111<000.......0<11:101....001111.....1:100./0<11111-----.<01<11<111111<111
@M03495:530:000000000-LYBTV:1:1113:9754:8546 1:N:0:TGACAGCT+CCTACGGG
GTCAGCATGTGAGCTTTGGAGTGAAATCTCTTGTCTTAAGGAATAAAGGAAAAAGATTCCGTCGGAGGCTCGGTGCTCTACAGGTTCAACCTTTGTACTCTATTATTGCCTCACATTCCATCTCTTGTGAAAATATATTTGATTGGCTTTTCTGCAGGTTGTTTGCCAGGACTTTCCAAGACCTCCACTAGAAAACACAATAAACTTTTTGGAAGCTGGACAACTATCTTCATTTTTCAGAAACAGTGAAC
+
CCCCCFFFFFFFGGGGGGGGGGHHHHGHHHHHHHHHHHHHHHHHHHHHHHHHHFGGGHHHHHHGGGGGGHHGGGGGHHHHHHHHGHHHHHHHHHHGHHHHHHHHGHHHHHGHHHHHHHHHHHHHHHHHHHHHGHHGHHHHHHHHHHHGHHHHHHHHHHHHHGHHGHHHHGHHHHHHHHHFHHHHHHHHHGHFGHGFFHHGGHHFHHHHHHGGHGCHHHHEHHHHHHHHGHGFFGFGGGGGBCFGGGFGFF:
@M03495:530:000000000-LYBTV:1:1113:19371:8546 1:N:0:TGACAGCT+CCTACGGG
GTCAGCATGTGAGCTTTGGTTTATCAACGGCAAAATATAGATCGGAAGAGCACACGTCTGAACTCCAGTCACTGACAGCTATCTCGTATGCCGTCTTCTGCTTGAAAAAAAAAAAAAACCTAATCACTAAACCTTATCTCTTTAGTCAAGTCGACTACTCATACGTCTCTTGTCCTACTCTACACTACACCTCCATACTCATCTATGTTTACTGGCAGTCGGCCAATTCACACTGGTCTTTACACCCATTC
+
CBCCDFFFFFFFGGGGGGGGGGHHHHHHGGGGGHHHHHHHHHHHGGGGHHHHHHHGHHHGHHHHHHHHHHHHHHHHHHHHHHGHHHGGHHHHGGGHGHHHHHHHGHHHHGGEEB</>>//11=1111111110<111111111111<1=0=1..-.</10<111.0<//:10:011100<1111:1:/0///../11<1:1111:11<1111110.:./09--.-.0<11110/0:1111<1110/.</11
@M03495:530:000000000-LYBTV:1:1113:8039:8573 1:N:0:TGACAGCT+CCTACGGG
GTCAGCATGTGAGCTTTGGAGGGCAAGAAGTGGTTGTGACATTGCTGGTTTATCAACGGCAAAATATAGATCGGAAGAGCACACGTCTGAACTCCAGTCACTGACAGCTATCTCGTATGCCGTCTTCTGCTTGAAAAAAAAAAAAAGTAGAAGTGTAGCGATGAACTCATGTTGAGATGATACACACAGACATCCATAAGAAGGCCGATAGAGACATGACAGTACGCGAATCACAGCTAAGCAGTAGTGCG
+
BBCCCFFFFFFFGGGGGGGGGGGGGGGHHHEFGGFGGGHHHHHHHHHHHHHHHHHHHGGGGGHHHGHHHHHHHGGGGHHHHHHHGHHHGHHHHHHHHHHHHHHHHHHHHHHFGHGGGHHHHGGGHGHHHHHFFGHHHHGFC/A<-<.00000<000000-:..0:0000;0;0000:;;0090000..;:./;9/000900;/.9.---:.0:;/9000000:009.---;.0000.0000/0/0000/:-
@M03495:530:000000000-LYBTV:1:1113:9057:8589 1:N:0:TGACAGCT+CCTACGGG
GTCAGCATGTGAGCTTTGGAGTGAAATCTCTTGTCTTAAGGAATAAAGGAAAAAGATTCCGTCGGAGGCTCGGTGCTCTACAGGTTCAACCTTTGTACTCTATTATTGCCTCACATTCCATCTCTTGTGAAAATATATTTGATTGGCTTTTCTGCAGGTTGTTTGCCAGGACTTTCCAAGACCTCCACTAGAAAACACAATAAACTTTTTGGAAGCTGGACAACTATCTTCATTTTTCAGACACAGTGAAC
+
A>AA?FBF1FFDFGGBGCGF1FGHHHHCHHHFHABGHHHHFFEGGFGFGHGGHAEAGHHHHHHG?EAAEEGGCFGGHGGHFHFHHGHHHHFGGHHGHFGHHHHHBGGFFGHHFHGHHFF2BEHHFFFGFDFBFEGFFGGFHEHG1<GFHFGFGHGFFGGGHCCGBGHHFCCC<1FFF11?GGHHHFGHHHEFF1FBGHHEHHGDGBDGHHGGFGF.GHFCGHFEGGFGHFBBFGFBFFGBF/;FFGF09B0
@M03495:530:000000000-LYBTV:1:1113:19625:8590 1:N:0:TGACAGCT+CCTACGGG
GTCAGCATGTGAGCTTTGGAATTAGTAAATTCGTTGACGACAGAAGGATAACGACCACAGGGAGGGTGGTTTATCAACGGCAAAATATAGATCGGAAGAGCACACGTCTGAACTCCAGTCACTGACAGCTATCTCGTATGCCGTCTTCTGCTTGAAAAAAAAAAAAAAACAAAACAATATACCATAGTCGACTCATATCAAGCGCACATTAACGCATGACTTCGTCAGCACATACAAGACACAGACACTAG
+
ABABCFFFFFFFGGGGGGGGGFGFHHHHFGHHGGGHHHEFGGCGHHHHHHHHGGGGGHFHFEFGGGEFFEFHHHHHHFGGGEEFEGHHHHHHGFEEGGHFHHHHHGHHHGHHHHHHHHHFFFGGHHHHH<DGHFFGFAGHHHGGGHGGDGHHFF0><D0<CFCCGD-:;..;....;0900;0//////..;../////////.----/////.;-../////.;...;/;//9;////////:/./////
@M03495:530:000000000-LYBTV:1:1113:21999:8617 1:N:0:TGACAGCT+CCTACGGG
GTCAGCATGTGAGCTTTGGATGGTTCTGGTTTATCAACGGCAAAATATAGATCGGAAGAGCACACGTCTGAACTCCAGTCACTGACAGCTATCTCGTATGCCGTCTTCTGCTTGAAAAAAAAAAAAACCCCGCTACCCCCCTGGGATCTCATTCTTTTCAAGCTTTAACTAATAATATGTTGGTCATCTAATCCCACTCAACCATCTGTGGTACCCTGGTCTTATCTTCCTACGCATACGAGTGGTACTTG
+
BAABBBFFFFFFGGGGGFCFFGFHGHHHGHHHHHHHHHGGGGGHHHHHHHHHHHGGFGHHGHHHHGHHHGHHHHHHHHHHFHHH3FGBHHHH3GHHFEEGHFGGGHGGHHHHHH0?FHHCE/><////?///----00<---....;:0<000;00:000000/0000;000;000009;00..0000;00;0009..;///9./9;///.9;9//;F.;9B////;;///;/.;...9.9..9.//9///
@M03495:530:000000000-LYBTV:1:1113:22036:8638 1:N:0:TGACAGCT+CCTACGGG
GTCAGCATGTGAGCTTTGGAGTGAAATCTCTTGTCTTAAGGAATAAAGGAAAAAGATTCCGTCGGAGGCTCGGTGCTCTACAGGTTCAACCTTTGTACTCTATTATTGCCTCACATTCCATCTCTTGTGAAAATATATTTGATTGGCTTTTCTGCAGGTTGTTTGCCAGGACTTTCCAAGACCTCCACTAGAAAACACAATAAACTTTTTGGAAGCTGGACAACTATCTTCATTTTTCAGAAACAGTGAAC
+
CBBCCFFFFFFFGGGGGGGGGGHHHHHHHHHHHHHHGHHHHHHHHHHHHHHHHHGGHHIHHHHGGGGGGGHGGGGGHHHHHHHGHHGHHHHHHGHHHHHHHHHHGHHHHHHHHHHHHHHHHHHHHHHGHHHHHGHFHHHHHFHHHFHHHHHHHHHHHHHHHGHHHHHHHGEHHHHHHHHHGHHHHHHHHGHFHHHHHHHGHHHHHHHHHHGGHHGHGHHHHHHHHHHGHHGFGGGGGGGGEGBGGF<FGF0
@M03495:530:000000000-LYBTV:1:1113:18907:8639 1:N:0:TGACAGCT+CCTACGGG
GTCAGCATGTGAGCTTTGGAGTGAAATCTCTTGTCTTAAGGAATAAAGGAAAAAGATTCCGTCGGAGGCTCGGTGCTCTACAGGTTCAACCTTTGTACTCTATTATTGCCTCACATTCCATCTCTTGTGAAAATATATTTGATTGGCTTTTCTGCAGGTTGTTTGCCAGGACTGGTCGTGATTGCTGGAGCAGGTATGATATAATTCTAGGATTTGACAGATGAATAATTTACATATATATCTAACTTTGA
+
BABABFFFFFFFGGGGGGGGGGHHHHHHHHHGHHHHHHHHHHHHHHHHHHHHHHGGHHGHHFHGGEGGGHHGGGGFHHHHHHHHHHHHHHHHHHHGHHHHGHHHHHHFHHHHHHFHHHGGHHHHHHHHHFFGGGGHFHHHHHHHHHHHHHHHHHHHHHHHHGHHHHHHGHFFGHHGGGGGGHHHGHHHHGEFFGGHGHGHGHHGHHHHHHFHHHHHHHHHCGFGGHGCGHHFHHHHGGGFFFGGGGGGGG0
@M03495:530:000000000-LYBTV:1:1113:20778:8642 1:N:0:TGACAGCT+CCTACGGG
GTCAGCATGTGAGCTTTGGACTCCTGACTGGTTTATCAACGGCAAAATATAGATCGGAAGAGCACACGTCTGAACTCCAGTCACTGACAGCTATCTCGTATGCCGTCTTCTGCTTGAAAAAAAAAAAAAATAACCACCCGGACCGCATGACAGACTCTCGCGTGTATTCTGCATACATCCAGACTACGATCGCACTGCCACTCCTCTACCCAGATTCACTCATTTAGATATCACACACACAGAGCAGCTCT
+
CCCDDFFFFFFFGGGGGGGGGGHHHHHHHHHGGHHHHHHHGGGGGHHHHHHHHHHHGGGGHHHHHHHGHHHGHHHHHHHGHHHHHHHHGHHHHHBHHHGGHHHHGGGGGGHHHHHHGHHHHGGGBD<///01111>...->------..0000/.000:..-;-./0;0000000:0:0/0;0900/9;;.-..-9::/;00//0/000:.0;.00;0000B0:000:000000;:9...9.0/:0///00
@M03495:530:000000000-LYBTV:1:1113:20522:8675 1:N:0:TGACAGCT+CCTACGGG
GTCAGCATGTGAGCTTTGGAGTGAAATCTCTTGTCTTAAGGAATAAAGGAAAAAGATTCCGTCGGAGGCTCGGTGCTCTACAGGTTCAACCTTTGTACTCTATTATTGCCTCACATTCCATCTCTTGTGAAAATATATTTGATTGGCTTTTCTGCAGGTTGTTTGCCAGGACTTTCCAAGACCTCCACTAGAAAACACAATAAACTTTTTGGAAGCTGGACAACTATCTTCATTTTTCAGAAACAGTGAAC
+
BBBCCFFFFFFFGGGGGGGGGGHGHHHHHHHHHHHHHHFHFHHHHHHHHHHHHHGGHIGIHHFGGGGGGHHGGGGGHHHHHHHHHHGHHHGHHHHHBFHHHHHHHHHGHHHHHHHHFGHFHHHHHHHHHHFHHGGHHHHHHHGHGGHHHHHHHGHHFHHHHGHHBGHGHHHHGFHHHFHHAFHHHHHGHFFFHFFHHHHGHHHFFHHHFGCGBGHEHFHAGGHHHGHHHHGFFFFGGGGGFFGGGGFEGG0
@M03495:530:000000000-LYBTV:1:1113:25825:8677 1:N:0:TGACAGCT+CCTACGGG
GTCAGCATGTGAGCTTTGGTCCAGCCTGAGTCCTGGTTTATCAACGGCAAAATATAGATCGGAAGAGCACACGTCTGAACTCCAGTCACTGACAGCTATCTCGTATGCCGTCTTCTGCTTGAAAAAAAAAAGAATCGTCAGCACATGTTGACCTGCCAACACGTCGGCAACAATAACGTTTGCCAGCTCCAATCGCAGCTCGCGTTATGCACTCCGCTTTATTATCTCTCTGCACGGCGTTGCATTATAAC
+
AAAABFFFFFFFGGGFGFGGGGHGHGHHHFGHHFHHGHFHHHHHHGGGFGHHH3FAGHFHHGGGGHGHHFGHGGHHFFGFGGGFFHHHHHGHHFHFFHHEGFGFEHGFHGGCHFDHHHHHEHH3B0<C?<<//0110<///11<0111111111000>1.<.<C.<--;-:.::C0:.:::.0:C0.0///99;....://.:---.:///://9.;.;.//;//;///////:/.-9-:;:./9////;/
@M03495:530:000000000-LYBTV:1:1113:20655:8685 1:N:0:TGACAGCT+CCTACGGG
GTCAGCATGTGAGCTTTGGAGTGAAATCTCTTGTCTTAAGGAATAAAGGAAAAAGATTCCGTCGGAGGCTCGGTGCTCTACAGGTTCAACCTTTGTACTCTATTATTGCCTCACATTCCATCTCTTGTGAAAATATATTTGATTGGCTTTTCTGCAGGTTGTTTGCCAGGATCTTTCCAAGACCTCCACTAGAAAACACAATAAACTTTTTGGAAGCTGGACAACTATCTTCATTTTTCAGAAACAGTGAA
+
CCCCCFFFFFFFGGGGGGGGGGHHHHGGHHHHHHGHHGHHHHHHHHHHHHHHHHGGHHHHFHHCGGGGGHHGGGGGHHHHHHHHHHHHHHHHHHHHHHHHHGHHHHHHHHHHHHHHHHHHHHHHHHHHHHHHHHHHHHHHHGHHHHHHHHHHHHHHFGHHHGHHGGHHHGGHHHHHHHHGHGHHHHHHHHGGFFDGHHFHGHHHHHHHHHHGGGFFHHHHFHHHHHHFHHGGGGGGGGGGFGFFGGGGFBC
@M03495:530:000000000-LYBTV:1:1113:14015:8694 1:N:0:TGACAGCT+CCTACGGG
GTCAGCATGTGAGCTTTGGTCCAGCCTGAGTCCCTGGTTTATCAACGGCAAAATATAGATCGGAAGAGCACACGTCTGAACTCCAGTCACTGACAGCTATCTCGTATGCCGTCTTCTGCTTGAAAAAAAAAAAAAACAAGAGAACTGGAGACGCGGGCTGAACTACAAACCGATGTAAGTAATCTGTATAAATTTTCACGTACGCCTAGAAAGCAGTCATCACACTGGAGAGTCACTAATGTTAACAGTAG
+
AABBBFFFFFFFGGGGGGGGGGHHGGHHGHHHHHHHGHHHHHHHGHGGGGGFHFHHHHHHGHGEGGHHHHHHHGHHHGHHHHHHHGHHHHHG3GHHEHBFFHHHGGHFHHCFGHGHHEGHGEGGFDGGCC@>/<CC..F0000</00/<.<..------..09;9/9FB.99--..////9:9/9///9//////////..;A-.-.;////////BB//;///:/9./././/9//;///;///9//;//
@M03495:530:000000000-LYBTV:1:1113:16883:8710 1:N:0:TGACAGCT+CCTACGGG
GTCAGCATGTGAGCTTTGGAGTGAAATCTCTTGTCTTAAGGAATAAAGGAAAAAGATTCCGTCGGAGGCTCGGTGCTCTACAGGTTCAACCTTTGTACTCTATTATTGCCTCACATTCCATCTCTTGTGAAAATATATTTGATTGGCTTTTCTGCAGGTTGTTTGCCAGGACTTTCCAAGACCTCCACTAGAAAACACAATAAACTTTTTGGAAGCTGGACAACTATCTTCATTTTTCAGAAACAGTGAAC
+
CCCCDFFFFFFFGGGGGGGGGGHHHHHHHHHHHHHHHHHHHHHHHHHHHHHHHHGGHIIHHHHGGGGGGHHGGEGGHHHHHHHHHHHHHHHHHHHHHHHHHHHHHHHHHHHHHHHHHHHHHHHHHHHHHHHHHHHHHHHHHHHHHHHHHHHHHHHHHHHHHGHHHHHHHEGHGHHHHHHHHHHHHGHHHHHHHHGHHHH.GHHHHHHHHHGGHHHHHHGHGHHHGGHFHHGGGGGGGGGGGGGGGGGGFF0
@M03495:530:000000000-LYBTV:1:1113:7433:8711 1:N:0:TGACAGCT+CCTACGGG
GTCAGCATGTGAGCTTTGGAGTGAAATCTCTTGTCTTAAGGAATAAAGGAAAAGGATTCCGTCGGAGGCTCGGTGCTCTACAGGTTCAACCTTTGTACTCTATTATTGCCTCACATTCCATCTCTTGTGAAAATATATTTGATTGGCTTTTCTGCAGGTTGTTTGCCAGGACTTTCCAAGACCTCCACTAGAAAACACAATAAACTTTTTGGAAGCTGGACAACTATCTTCATTTTTCAGAAACAGTGAAC
+
AAAA?FFFF1@BFGF1FDB1FFFGDEEFFFHHHFBGGGFHBHHFGHEHHHHHF0AFAGHFGAFECAAAFGHEGEFGFGGFFGGFE@FGHDFHDHFBFEDBEFFHGGHGHFGHFFGFHDHEEGFEFBGBGH>F1FGHHHFF2BGF1<<<CG1>FFFFHC0F<EHHFFHHHHE/FHFD<11?0?F<G.GGHHHF=<GHHHHGFHHFGDHHDGGC/;:CCB/C.GHHFB:G0C0FBB00CFGFFC/BFBBFFG0
@M03495:530:000000000-LYBTV:1:1113:21893:8717 1:N:0:TGACAGCT+CCTACGGG
GTCAGCATGTGAGCTTTGGAATACAGGGAGGGTGGTTTATCACGGCAAAATATAGATCGGAAGAGCACACGTCTGCACTCCAGTCACTGACAGCTATCTCGTATGCCGTCTTCTGCTTGAACAAAAAACTGATCCGGTAGAGAACAGAAGAGGGCGGCGGAACACCACGTCGAGCGGTAAAATTCGTCGATATATGGACTCACACCGGTCGCGTCGTCGCACGCCTGGGATGGATATTGTCGCGTGAGCCG
+
AA3AAFFFFDFFAGGGGDCGGGBBFGHG2EEGEAEAAGGFBDGGGEGC1GG3G5GAAEGEGEEFAGFCFHG1GEF3BGHHHHHGHFFDGFFDEFBGBE4GFF?E34G/?EH/BGBBGHH0B3B00BG@/111@@10/>//111FGF00111?/..--<-99--//;EA...--;.--...//;/;.:.9-A.-/9BFB////9/;.-------9---;--999-A...../.;///////;..---..//9
@M03495:530:000000000-LYBTV:1:1113:24982:8717 1:N:0:TGACAGCT+CCTACGGG
GTCAGCATGTGAGCTTTGGAATTAGTAAATTCGTTGACGACAGAAGGAGCAAGATAACGACCACAGGGAGGGTGGTTTATCAACGGCAAAATATAGATCGGAAGAGCACACGTCTGAACTCCAGTCACTGACAGCTATCTCGTATGCCGTCTTCTGCTTGAAAAAAAAAAAGAATAGACACATACCATAGAGTGACTACATCATATCATACATGTCACACCATGCCTTAGAACGACTTGTTGCTATTAGCC
+
CCCDCFFFFFFFGGGGGGGGGGHHHHHHHHHHGHHHHHGGGGGHHHHHHHHHHHHHHHGGGGGHHHHGGGGGEFFEFHHHHHHHGGGGGHHHHHHHHHHHGGGGHHHHHHHGHGHGHHHGHHHHHHHHHHHHHHHHHHBHHHGGHHHHGGGHGHHHFHHHHHHGFFECFA<.<.0<0<01//000/010011<11111/0:101111<1110111111:0.<0100110:110..-.9011.10<1111/0
@M03495:530:000000000-LYBTV:1:1113:19283:8732 1:N:0:TGACAGCT+CCTACGGG
GTCAGCATGTGAGCTTTGGATTAGTAAATTCGTTGACGACAGAAGGAGCAAGATAACGACCACAGGGAGGGTGGTTTATCAACGGCAAAATATAGATCGGAAGAGCACACGTCTGAACTCCAGTCACTGACAGCTATCTCGTATGCCGTCTTCTGCTTGAAAAAAAAAAAAAAACAAGAAAACTCTTAAAGATAGGCTATCATGGACGTAAATAGATAGTAGTATGATGTCGTGATCATCTGTATCTAGAG
+
CBCCCFFFFFFFGGGGGGGGGGHHHHHHHHHGHHHHHGGGGGHHHHHHHHHHHHHHHGGGGGHHFHGFGGGEFGGGHHHHHHHGGGGGGHHHHHHHHHHGGGGHHHHHHHGHHHGHHHHHHHHHHHHHHHHHHHHHHHHHHGGHHHHGGGHGHHFHHHHGFGHHGGGGG<@--9.99:</C//0011:11<1011/<0:0/111000-99.<:101111<:1:111111119../:111111<1111:110
@M03495:530:000000000-LYBTV:1:1113:26548:8742 1:N:0:TGACAGCT+CCTACGGG
GTCAGCATGTGAGCTTTGATTTTTTTTTCAGGATTAGCTGGTTTATCAACGGCAAAATATAGATCGGAAGAGCACACGTCTGAACTCCAGTCACTGACAGCTATCTCGTATGCCGTCTTCTGCTTGAAAAAAAAAAAAAACAGTATATCACATACCAGTGTTAGTTATGTCGCATAGATGAATCGCTCGATACTAATAGTTACATACAGTGCTCACGATGGTGTAGTGGGCGCTTCGGTGAGGTCTCAAGC
+
CDECDFFFFFFFGGGGGGGGGGHHGGGGHHHHGHHHHHHHHFHGHHHHHHGGGGGHHGHHHHGHHHGGGDFHGHHHHGFHHGGHHHHHHHHHHHHHHGHHHHHF3GGGEEFHHHGGGHGHHHGHHHFHHHHGGGG?<--<.</:11111110<00/0010111111111<B..@9.0111111<....--/.-111111:111111001:111110<....:1<<1:<:..---..-.<.<..</1<1100
@M03495:530:000000000-LYBTV:1:1113:13862:8752 1:N:0:TGACAGCT+CCTACGGG
GTCAGCATGTGAGCTTTGGAGTGAAATCTCTTGTCTTAAGGAATAAAGGAAAAAGATTCCGTCGGAGGCTCGGTGCTCTACAGGTTCAACCTTTGTACTCTATTATTGCCTCACATTCCATCTCTTGTGAAAATATATTTGATTAGCTTTTCTGCAGGTTGTTTGCCAGGAGCAGGTCGTGATTGCTGGAGCAGGTATGATATAATTCTAGGATTTGACAGATGAATAATTTACATATATATCTAACTTTG
+
CCCBBFFFFFFFGGGGGGGGGGHHHGHHHHHHHHHHHHHHHHHHHHHHHHHHHHGGHIHIHHHGGGGGGHHGGGGGHHHHHHHHHHHHHHHHHHHHHHHHHHHHHHHHHHGHHHHHHHHHHHHHHHHHHHHHHGHHHHHHHHHH3GHHHHHHHHHHHHHHHGHHHHHHHHGEHHHHHHGGGHHHHHHHHHGHHHH<DHHHHFHGDHHHHHGHHHHHHHHHHFHHGCGHGGHHHHHHGGGGGGGGGGGGGG0
@M03495:530:000000000-LYBTV:1:1113:16531:8773 1:N:0:TGACAGCT+CCTACGGG
GTCAGCATGTGAGCTTTGGAGTGAAATCTCTTGTCTTAAGGAATAAAGGAAAAAGATTCCGTCGGAGGCTCGGTGCTCTACAGGTTCAACCTTTGTACTCTATTATTGCCTCACATTCCATCTCTTGTGAAAATATATTTGATTGGCTTTTCTGCAGGTTGTTTGCCAGGACTTTCCAAGACCTCCACTAGAAAACACAATAAACTTTTTGGAAGCTGGACAACTATCTTCATTTTTCAGAAACAGTGAAC
+
A>AAAFD1DB@3FFGAAAGG1AADFGFHBGGBDDDGFFBGFFGHFDFGBA0GF0E/BEEGBAFE////AAGEEE/EGFDHFFG0@B@B@DGFHFDBF@DGG1GGFGGHHFF1FC1GFHD2FGDFGDGBFG211B<DFHFHBHFE10FBGCFGFHF2CFFF0BGF0@GD1///?<GBGG<1<FBFFHGFGHFGF1<GA.<.<G<=DDGFHHCC/CCGGH/.AG..:CGGFGFCCFFFFEGGFF/CBBFFGG9
@M03495:530:000000000-LYBTV:1:1113:4835:8789 1:N:0:TGACAGCT+CCTACGGG
GTCAGCATGTGAGCTTTGGAGTGAAATCTCTTGTCTTAAGGAATAAAGGAAAAAGATTCCGTCGGAGGCTCGGTGCTCTACAGGTTCAACCTTTGTACTCTATTATTGCCTCACATTCCATCTCTTGTGAAAATATATTTGATTGGCTTTTCTGCAGGTTGTTTGCCAGGATATCTTTCCAAGACCTCCACTAGAAAACACAATAAACTTTTTGGAAGCTGGACAACTATCTTCATTTTTCAGAAACAGTG
+
CBBCCFFFFFFFGGGGGGGGGGHHHHHGHHHHHHHHHHHHHHHHHHHHHHHGHFGGHIIHHIHGGGGGGHHGGFGGHHHHHHHHHHHHHHHHHHHHGHHHHHHGHHHHHHHHHHHHHHHHHHHHHHHHGFHHHGHHHHHHHGHHHHHHHHHHHHHHGHHHHGHHHHHHGGHHGHHHHHHHHHGHHHHHGHHHHHFGHGHHHHGHHHHGHHHHHGCCGGEHHHHHHHHHFHHGGGGGGGGGGGGFFFGFFG0
@M03495:530:000000000-LYBTV:1:1113:7756:8794 1:N:0:TGACAGCT+CCTACGGG
GTCAGCATGTGAGCTTTGGAGTGAAATCTCTTGTCTTAAGGAATAAAGGAAAAAGATTCCGTCGGAGGCTCGGTGCTCTACAGGTTCAACCTTTGTACTCTATTATTGCCTCACATTCCATCTCTTGTGAAAATATATTTGATTGGCTTTTCTGCAGGTTGTTTGCCAGGAGGTCGTGATTGCTGGAGCAGGTATGATATAATTCTAGGATTTGACAGATGAATAATTTACATATATATCTAACTTTGATA
+
BCCCDFFFFFFFGGGGGGGGGGHHHHHHHHHHHHHHHHHHHHHHHHHHHHHHHHGGHIIIHHHGGGGGGHHGGGGGHHHHHHHHHHHHHHHHHHHHHHHHHHHHHHHHHHHHHHHGHHHHHHHHHHHHHHHHHHHHHHHHHHHHHHGHHHHHHHHHHHHHHGHHHHHHHGHGGGHGGGHHHHHHHHHHHHHHHHHHHHGHHHHHHHGFHHHHHHHHHHFHHG<CGGHHHGHHHHHGGGGGGGGGGGHGHHB
@M03495:530:000000000-LYBTV:1:1113:14460:8805 1:N:0:TGACAGCT+CCTACGGG
GTCAGCATGTGAGCTTTGGAGTGAAATCTCTTGTCTTAAGGAATAAAGGAAAAAGATTCCGTCGGAGGCTCGGTGCTCTACAGGTTCAACCTTTGTACTCTATTATTGCCTCACATTCCATCTCTTGTGAAAATATATTTGATTGGCTTTTCTGCAGGTTGTTTGCCAGGACTTTCCAAGACCTCCACTAGAAAACACAATAAACTTTTTGGAAGCTGGACAACTATCTTCATTTTTCAGAAACAGTGAAC
+
CCCCCFFFFFFFGGGGGGGGGGHHHHHHHHHHHHHHHHHHHHHHHHHHGHHHHHGGHHIIHHHGGGGGGHHGGGGGHHHHHHHHHHHHHHHHHGHHHHHHHHHHHHHFHHHHHHHHHHHFHHHHHHHHHFHGHHHHHHHHHEHHHHHHHHHHHHHFFHHHHGHHHHHHGGEHGHGHHHHHGHHHHHHHHHHDGFHHHHHGHHHGHGHHGHGGHHHGHHHCGHHEFHHHHHGFFGGGGGGGEFGGFFFFEG0
@M03495:530:000000000-LYBTV:1:1113:26784:8805 1:N:0:TGACAGCT+CCTACGGG
GTCAGCATGTGAGCTTTGGTTTATCAACGGCAAAATATAGATCGGAAGAGCACACGTCTGAACTCCAGTCACTGACAGCTATCTCGTATGCCGTCTTCTGCTTGAAAAAAAAAAGAATTGGCACTTTGTCACCATGCCTTCTGAATGTTCTCCTAAACCATCAATTAAAAATTAAATAACTGTCTGTATACCTGGAGAACTGCTTTTATCTCTATTATCTCCGTATCATCAGTTAAACAATATATCTCATT
+
3AA3>4BFFD5FGBFFF4GF4GGHHHHHGGGGC2BG3GHFBDHCEEGEHHGHHHGECGHEGDGGHFC3GFGHHGDCFGGFHBE5GFF?FFHF/1>FF44@GHHB1@BB0>/<>/</0B1?B@11011122211<<1111?1?11?1111@<?1<1=>CCC11>11<1=1=<<<0<000<<000=<==000;000././;:0:000;000;90009000;;;0.9.:.00;00000900;.0=0090;00//
@M03495:530:000000000-LYBTV:1:1113:3415:8824 1:N:0:TGACAGCT+CCTACGGG
GTCAGCATGTGAGCTTTGGAGTGAAATCTCTTGTCTTAAGGAATAAAGGAAAAAGATTCCGTCGGAGGCTCGGTGCTCTACAGGTTCAACCTTTGTACTCTATTATTGCCTCACATTCCATCTCTTGTGAAAATATATTTGATTGGCTTTTCTGCAGGTTGTTTGCCAGGATTCCAAGACCTCCACTAGAAAACACAATAAACTTTTTGGAAGCTGGACAACTATCTTCATTTTTCAGAAACAGTGAACAA
+
CBBCCFFFFFFFGGGGGGGGGGHHHHHHHHHHHGHHHHHHHHHHHHHHHHHHHFGGHIHHBBFAEGFGGGHGGAFFHHHHHHHHHHFHHHHHHHHHHHHHHHHHHHHHHHHHHHHHHHHGHHHHHHHHGHHGGHHHHHHHHHHHHFHHHHHHHHGHHGHHGFHHHHHHHHEBGGGHHHHHHHHHGHH0FDFGHHGFGGGHDDGGH=GGGGGHHGHGGHHHGHHHHHHGHGHFFFGGFF0CFCFFBFGFFG:
@M03495:530:000000000-LYBTV:1:1113:6523:8842 1:N:0:TGACAGCT+CCTACGGG
GTCAGCATGTGAGCTTTGGAGTGAAATCTCTTGTCTTAAGGAATAAAGGAAAAAGATTCCGTCGGAGGCTCGGTGCTCTACAGGTTCAACCTTTGTACTCTATTATTGCCTCACATTCCATCTCTTGTGAAAATATATTTGATTGGCTTTTCTGCAGGTTGTTTGCCAGGACTTTCCAAGACCTCCACTAGAAAACACAATAAACTTTTTGGAAGCTGGACAACTATCTTCATTTTTCAGAAACAGTGAAC
+
AAABCFFFFDFFGGGGGGGGGGHHGHHHHHHHHHHHHHHHHHHHHHHHHHHHHFEGHHHHHHHGGGCEFHHGGGGGGHGFHHHGHHHFHHHHHHHHHHHHHHHHHHHHHHHHHHHHHHHHHHHHHHHHHFGHHFHFHHHHHBHHHHHHHHHHHHFFFHHHFGHHHHHHHHHHHHHHHGHHHHHHHHHHHHHHFHGHGHEGBDFGGGHHHHGCGHGHHHGGHHHGHHHHHHGGGGGGGGGGG0CFGFBFGG9
@M03495:530:000000000-LYBTV:1:1113:15462:8858 1:N:0:TGACAGCT+CCTACGGG
GTCAGCATGTGAGCTTTGGTCCAGCCTGAGTCCTGGTTTATCAACGGCAAAATATAGATCGGAAGAGCACACGTCTGAACTCCAGTCACTGACAGCTATCTCGTATGCCGTCTTCTGCTTGAAAAAAAAAAAAGAAAAAAAAGAATAGCAGCTGGTAAAGGTACCATATTAGTGTACACATATAAAAATACTATAAATGAGACCATGTGGCTTCTCAGAGACACACATCAATGATCATGTCACTGACTACG
+
CCBCCFFFFFFFGGGGGGGGGGHHHGHHHHHHHHHHGHHHHHHHHGGGGGHHHHHHHHHHHGGGGGHHHHHHGHHHGHHHHHHHHHHHHHHHHHHHHHFFHHHGGHHHHGGGHGHHHHHHHFHHHHGGGC<></=01?0--<...01<<<0//0:/<111001111101:111111111000111<10.<011<11111:110./01110.../1<11:0/////..00001111111<<1111<0011/.
@M03495:530:000000000-LYBTV:1:1113:3504:8885 1:N:0:TGACAGCT+CCTACGGG
GTCAGCATGTGAGCTTTGGTCCGCCTGGTTTATCAACGGCAAAATATAGATCGGAAGAGCACACGTCTGAACTCCAGTCACTGACAGCTATCTCGTATGCCGTCTTCTGCTTGAAAAAAAAAAAGAAACTTCCAAACTAGAAGACTTGAGATGTAGGCGTAACTAAAACAGTAGCAGTGAAAGACGTCAATATTGGGATGAATGTAGATGAGGAAACCAGCCTACGATAAACATATTGACTCCACAACATG
+
@BBBBFFFFFFFGGGGGGGFGFECGEHHHHHHHHHHGGGCEFAFGHHHFHHGHGDFFFGHGHHHEGHHGHHHHHHFGGHHHHHGHHHHGFBCDE1?EHHHHGGGFFHFEGHGC0?FGHGGFC///??G01111?1</1??F1110111F1.11<>10<-.-.<00<<<0./0<0000:/;CB0//.:...0;;000../.:;0000000;0;/0///9:...99.....9////;////99///./...//
@M03495:530:000000000-LYBTV:1:1113:9761:8893 1:N:0:TGACAGCT+CCTACGGG
GTCAGCATGTGAGCTTTGGAGTGAAATCTCTTGTCTTAAGGAATAAAGGAAAAAGATTCCGTCGGAGGCTCGGTGCTCTACAGGTTCAACCTTTGTACTCTATTATTGCCTCACATTCCATCTCTTGTGAAAATATATTTGATTGGCTTTTCTGCAGGTTGTTTGCCAGGACTTTCCAAGACCTCCACTAGAAAACACAATAAACTTTTTGGAAGCTGGACAACTATCTTCATTTTTCAGAAACAGTGAAC
+
AAA?1FFFDBDDGGGGFGG1GFEFHHGGDFGHFGHGFFBEEA0BFHHHHHGHH0//AE22FFA//AA/EGHGE?A?1FDFD1GB@FGFHH0>B1B2B2GGFHHHHHHHGHHHGEFFHGE2BGGBGHBGGB2>1F1F>>BF22>FDCGHCCGB121>B00<0/F001<GFA/FG<FFGB11?0<1<.<>GGF<<FCCG.GCGD0DG00<=D<CGFGC:C/.:C:GHHCHCCF9;FB;0/;090/:FGGBBF;
@M03495:530:000000000-LYBTV:1:1113:17051:8900 1:N:0:TGACAGCT+CCTACGGG
GTCAGCATGTGAGCTTTGGAGTGAAATCTCTTGTCTTAAGGAATAAAGGAAAAAGATTCCGTCGGAGGCTCGGTGCTCTACAGGTTCAACCTTTGTACTCTATTATTGCCTCACATTCCATCTCTTGTGAAAATATATTTGATTGGCTTTTCTGCAGGTTGTTTGCCAGGACTTTCCAAGACCTCCACTAGAAAACACAATAAACTTTTTGGAAGCTGGACAACTATCTTCATTTTTCAGAAACAGTGAAC
+
BBBB@FFFFFFFGGGFGGGGGFAHHHHHFGHHHHHHHHHHHHHHHHGGHHFHHHEEHHHHGFFE?FGEGHHGGEAEHHHHHGHHHDFFHHHHHHHHHFHFHHHHHGH@GDGHHHEHGHFHHHHHHHHHHHHHHHHHFHHHGHHHGEHHHEHHEHDFBCGHHGHHEGHHHGGGHHHHHGHDHHGHHHHHHHH1GB<FHGHCGHHFHHHHHHDGHHEHHHFHHFFGHHHHHHGGGGGGGGGBBFGGGGGGGG0
@M03495:530:000000000-LYBTV:1:1113:18148:8909 1:N:0:TGACAGCT+CCTACGGG
GTCAGCATGTGAGCTTTGGAGTGAAATCTCTTGTCTTAAGGAATAAAGGAAAAAGATTCCGTCGGAGGCTCGGTGCTCTACAGGTTCAACCTTTGTACTCTATTATTGCCTCACATTCCATCTCTTGTGAAAATATATTTGATTGGCTTTTCTGCAGGTTGTTTGCCAGGACTTTCCAAGACCTCCACTAGAAAACACAATAAACTTTTTGGAAGCTGGACAACTATCTTCATTTTTCAGAAACAGTGAAC
+
CBCCCFFFFFFFFGGGGGGGGGHGHHHHHHHHHHHHHHHHHFGGHHHHHHHHHHGGHHHHHHHFGGGEEHHGGGGGHHHHHHGGHGHHHGHHHHHHHHHHHGHHHHHHHHGHHHHHHHHHHHHGHHHHHHFHFFHHHHHHGBHHHFHHHHHHGHHHFHHHHGHHGHHHHHHGHHHHHHHFHHHGHGGHHHF<FHHHHHH<DHHGGHHHHHGCHGGFHHCGHFGEHGHHHHGGGGGGGFGGBB0CGGGGFG9
@M03495:530:000000000-LYBTV:1:1113:18334:8910 1:N:0:TGACAGCT+CCTACGGG
GTCAGCATGTGAGCTTTGGAATTAGCTGGTTTATCAACGGCAAAATATAGATCGGAAGAGCACACGTCTGAACTCCAGTCACTGACAGCTATCTCGTATGCCGTCTTCTGCTTGAAAAAAAAAAAAAGCCGTAGAAACTTAAAGACACCGCGTGCTTTACGTTTTGCAATTGATGCCTCCAATTAGACAAGAACCAATCCACTCTCCGGTCTGAAACGTCATGAACCAAGGTTGCACTCATTCTACTCGTG
+
BABBBFFFFFFFGGGGGGGGGGHHHGHHHGFHHFHHGGGGGFGFGHHHHD5GHEGFGGHHHGGHGCGGHGBFHHHHGCFHHHHHHHHHHHHGG@FHGGHHHHGGGHGFHHHGH30BFFGEGD?>//</00//...=1>=F111<10/<.--<<-..:000./:;..000:00000;000;:/00000009.///.9./9/:B0:/9/.-9@./////.;..9////..9..//9./9///;//9/9//...
@M03495:530:000000000-LYBTV:1:1113:20681:8918 1:N:0:TGACAGCT+CCTACGGG
GTCAGCATGTGAGCTTTGGATGGTTCTGGTTTACAACGGCAAAATATAGATCGGAAGAGCACACGTCTGAACTCCAGTCACTGACAGCTATCTCGTATGCCGTCTTCTGCTTGAAAAAAAAAAAAACGCGCTAGCGAGCATTCCCGAAGCTGACAGTATTATGTCATAATCTTATTGCTACGTATCCTTATCTGAGATCGCGCTACTCTCTATTTCTTGCCTGGAGTCCTATCAGCGTGAGTCTCTCCTCC
+
CCCCCFFFFFFFGGGGGGGGGGGGHHHHHFHHHHHHHGGGGGHBFGHHGHHHHGGGGHHHHHHHGHHHGGHHHHHHHHHHHHHGGGHHHHHFHHFFEHHHHGEEHGHHHGFHG0GHFGFEFC///////-<<-.<<----00000.:;-:000:0;00000000;0000000009000000..009;B000;;00000;..---;-;B00;0009:0;00009.9.0/00:0;0099;...0:;000/0/9
@M03495:530:000000000-LYBTV:1:1113:26581:8974 1:N:0:TGACAGCT+CCTACGGG
GTCAGCATGTGAGCTTTGGTCCAGCCTGAGTCCTGGTTTATCAACGGCAAAATATAGATCGGAAGAGCACACGTCTGAACTCCAGTCACTGACAGCTATCTCGTATGCCGTCTTCTGCTTGACAAAAACTAGAAACGCCAGCCCCCAGGGCAGTGGCTTGAGTGGATTGACAGTACCAGTGATATTGGGAACACCTACTCCCACCCGTCTCTCAAAAGTCAACTCACCATATACGTGTACCCGTCCAAGAA
+
A1>>A1BFF@B3AFDBFGBA1FAGHEB00F11BBEGH1EGHHB2AEGC//B0B1BBG2AAG/ABA00FAGFFE0B>/1FGFD@11@BB@2@1BBG/1B20BFBF/BGGDEG@0F2211B1BG11100/<111B<1B?B@//?/??/B/?///?01?/<<-0<>FF1FF011=<DD0DD0DG0D00000.;/;GHC//:00/./.;.-...;;00;0;9;9000990;CB0:009.://-///-9;--/;9/
@M03495:530:000000000-LYBTV:1:1113:27827:8975 1:N:0:TGACAGCT+CCTACGGG
GTCAGCATGTGAGCTTTGGTCCAGCCTGAGTCCTGGTTTATCAACGGCAAAATATAGATCGGAAGAGCACACGTCTGAACTCCAGTCACTGACAGCTATCTCGTATGCCGTCTTCTGCTTGAAAAAAAAAAAAATAGATACTCCTGAAGACTATTGTACAATTCCATGAAAGATTAATCACTGTCCGTTGAACCACACTTTACTATACAAAGTCTCACGATCACGTTAAATTTATCGCTCGGACTAGCTCC
+
BBCCCFFFFFFFGGGGGGGGGGHHHGHHHHHGHHHHHHHHHHHHHGGGGGGGHGHHHHHHABBFFHHHHHHHGHHHGGGHHHHGHHHHHHHHHHHHHHHFGHHGGHHHHGGGHGHHHHHHHHHHHHGGG?><//0111111<11111111010==1=1111111===10=11<:111111011110.:0..:0.....<101111<:1<00/11111<.....:..:/.11:11<1....--.-</B/1:0
@M03495:530:000000000-LYBTV:1:1113:17767:8980 1:N:0:TGACAGCT+CCTACGGG
GTCAGCATGTGAGCTTTGGAATTAGTAAATTCGTTGACGACAGAAGGAGCAAGATAACGACCACAGGGAGGGTGGTTTATCAACGGCAAAATATAGATCGGAAGAGCACACGTCTGAACTCCAGTCACTGACAGCTATCTCGTATGCCGTCTTCTGCTTGAAAAAAAAAAAAAAAAACAATCAATGATGAATCAGAAGACTGGTGACCCTGTGCACACAACATGGACGTCTCACCCTGTCCAGTTGCTAAA
+
BABBBFFFFFFFGGGGGGGGGGHHHBEGEGFGGFEGHHEAEEGFHHHHFHHHEHEH5EEFFFGHEHHGEAEG?FE1?FGFH@GHCEE@FHCGHHHBHBFHGGGGHHHHHHHFCGHGHGHHHHFFDDGHFGBGHEHGHHGFHA?AFFFGGADGEHHEFBHF01=DF<CGG@--;;---.9A////////;;B//9////////./.9/;9/./9/9//;..;.//./;-;A..//....//9////9/9///
@M03495:530:000000000-LYBTV:1:1113:16466:8981 1:N:0:TGACAGCT+CCTACGGG
GTCAGCATGTGAGCTTTGGTCCAGCCTGAGTCCTGGTTTATCAACGGCAAAATATAGATCGGAAGAGCACACGTCTGAACTCCAGTCACTGACAGCTATCTCGTATGCCGTCTTCTGCTTGAAAAAAAAAAAAAAAAGACAGAGATCATCTCCGATAAGCTGAATTGGGTACAGCACATCCACATACAGACAACATAATCACGGTCGATGAGAATCGTCACCACACATCATACATATATGTATGCACACTG
+
DCDDEFFFFFFFGGGGGGGGGGHHHGHHGHHHHHHHHHHHHHHHHGGGGGHHHHHHHHHHHGGGGHHHHHHHGHHHEHHHHHHHHHHHHHHHHHHHHHHGHHHGGHHHHGGGHGHHHHHHFHHHHHGGCC/<>/---.<//////10011:10.-.-:0010001100..<01:0/</<0/000000<1:.:/../111110....--.1101101....<00<...0001<10111111111111<1:/0
@M03495:530:000000000-LYBTV:1:1113:27321:8990 1:N:0:TGACAGCT+CCTACGGG
GTCAGCATGTGAGCTTTGGTTTATCAACGGCAAAATATAGATCGGAAGAGCACACGTCTGAACTCCAGTCACTGACAGCTATCTCGTATGCCGTCTTCTGCTTGAAAAAAAAAAGAAAATATAAAAGACTATCAACACACGTTCTCCGATCACGTCACATGTCCCGCCATTTCTTCTTACCCTACTTATCAGCACCTGCAAGTGCTAGAGAACTCGAGCTTTCTTTAGAGTCACATTCCTTAATACTATCC
+
AAAABFFFFFFFGGGGGGGFGGHHFHHHGGGGGFHHHHHHHFHHFGGGHHHGHHGGGHHGDGGHHFHHHHHHHHHHGHGHHF3@GHEEHHHGG?EFFDGHHFGHFFF3BEGE///?0B232@2@2@2?222222@21////0?0/?1<-.>.0.>..<0000000---;.:0:;000000::0/.000;0;00=..//9/000000;0000//;0.....///9/;////////9///9;/////9;////
@M03495:530:000000000-LYBTV:1:1113:25580:8992 1:N:0:TGACAGCT+CCTACGGG
GTCAGCATGTGAGCTTTGGAATTAGTAAATTCGTTGACGACAGAAGGAGCAAGATAACGACCACAGGGAGGGTGGTTTATCAACGGCAAAATATAGATCGGAAGAGCACACGTCTGAACTCCAGTCACTGACAGCTATCTCGTATGCCGTCTTCTGCTTGAAAAAAAAAAACAAATACTAATCTATGATATGATATCTACTGTTCAACATAATGAATGAGTCGTCGACTAGTGTTGATTAACCCCTGACAG
+
ABCBCFFFFFFFGGGGGGGGGGHHHHHHHHHHGGHHHHGGGGGHHHHHHHHHHHHHHHGGGGGHHHHGGGGGEFGGGHHHHHHHGGGGGHHHGHHHHHHHGGGGHHHHHHHGHHHGHHHGHHHHHHHHHHHHHHGHHHBGHHGDHHHGGGGHGHHHGHHFGHHGFGGGG:;....0;0;00000;00009090000;900090;B0000/0000000:0000-.;---;-090;0;;B90000....//00
@M03495:530:000000000-LYBTV:1:1113:10287:9000 1:N:0:TGACAGCT+CCTACGGG
GTCAGCATGTGAGCTTTGGTCCAGCCTGAGTCCTCTGGTTTATCAACGGCAAAATATAGATCGGAAGAGCACACGTCTGAACTCCAGTCACTGACAGCTATCTCGTATGCCGTCTTCTGCTTGACAAAAAACGGATATGCCATGAGCTGGGTCCGCCAGGCTCCAGGGAAGGGGCTGGAGTGGGTCTCAGCTATCAGTGGTAGTGGTGGTCATACATCTAGTGCAGAGTCCGTGACGGGCCGGGTCACCAT
+
A>>>3@@DFB@DFGGEDGGFGFC4AFCGFBGFHHHHHCHDEGDDDFGFEEE2AABBEEFHHHGGAAEFGFBGCFEFF?FHDHDFCBGFFFED@FCEEF@3FEHHFGDHHHDG?EHA?FFEGHCG34300?//////B2D2FHFHHHGGHH?GFHGGGG?GFFHGEH0<.0EDC?@CEG.F/.EADFGHHFFFFCGC090B90B0/;0...0000;BB0009009000.;;BF..9.9>--99@-;-A/B/;
@M03495:530:000000000-LYBTV:1:1113:26536:9048 1:N:0:TGACAGCT+CCTACGGG
GTCAGCATGTGAGCTTTGGAGTGAAATCTCTTGTCTTAAGGAATAAAGGAAAAAGATTCCGTCGGAGGCTCGGTGCTCTACAGGTTCAACCTTTGTACTCTATTATTGCCTCACATTCCATCTCTTGTGAAAATATATTTGATTGGCTTTTCTGCAGGTTGTTTGCCAGGACAGGTCGTGATTGCTGGAGCAGGTATGATATAATTCTAGGATTTGACAGATGAATAATTTACATATATATCTAACTTTGA
+
BBBBBBDFFFFFGGGGGGGGGFHHHCHHHHHHHFGHHHHHHGFHHHFHHHHHHHGGHHHHHHHGGEECEEHEGGGGHHHHHHGHHHHGHHGGHHHHGHHFHHHHHHHFGHHHHGHHHGHHHGHHHHHGHGGHGHHHHHHHGGHGHHHFHHHHHBFHFHHHHGHHFFFDHHE?FCFFHGGGFHHHHHHEGHHGCGCGHGBHHHHDHHFFDH0FFFGGHHHGGFHH;G;CBGH0;CGGGGFFFFGGGGGGGF0
@M03495:530:000000000-LYBTV:1:1113:6934:9101 1:N:0:TGACAGCT+CCTACGGG
GTCAGCATGTGAGCTTTGGTCCAGCCTGAGTCCTGGTTTATCAACGGCAAAATATAGATCGGAAGAGCACACGTCTGAACTCCAGTCACTGACAGCTATCTCGTATGCCGTCTTCTGCTTGAAAAAAAAAAAAAAAATATAACACTATAAAGAAATACAAACTGCGGATAGCAAAACCAATACAAAAGAAAAATGAAGAGATCGACTAACACTATGACAAGCAACAATTCTAATATGATTGTGATACGAAG
+
CBCCDFFFFFFFGGGGGGGGGGHHHGHHHHHHHHHHHHHHHHHHHGGGGGHHHHHHGHHHHGGGGHHHHHHHGHHHGHHHHHHHHHHHHHHHHHHHHGEFHHHGGHHHHGGGHGHHHHHHGHHHHHGGGGG/<@@<C.0D00000<<00=000.;;00:00.00:.---.0000;C....0:000;./../:..::000./0;..-.-000;0/:00000../::..0000000:000000;000:0.99.
@M03495:530:000000000-LYBTV:1:1113:22057:9101 1:N:0:TGACAGCT+CCTACGGG
GTCAGCATGTGAGCTTTGGAGTGAAATCTCTTGTCTTAAGGAATAAAGGAAAAAGATTCCGTCGGAGGCTCGGTGCTCTACAGGTTCAACCTTTGTACTCTATTATTGCCTCACATTCCATCTCTTGTGAAAATATATTTGATTGGCTTTTCTGCAGGTTGTTTGCCAGGACTTTCCAAGACCTCCACTAGAAAACACAATAAACTTTTTGGAAGCTGGACAACTATCTTCATTTTTCAGAAACAGTGAAC
+
CCCCCFFFFFFFGGGGGGGGGGHHHHHHHHHHHHHHHHGHHHHHHHHHHHHGHHGGHHIHHHHGGGGGGHHGGGGGHHHHHHHHHHHHHHHHHHHHHHHHHHHHHHHHHHHHHHHHHHHHHHHHHHHHHHHHHHHHHHHHHGHHHGHHHHHHHGGHHHHHHGGHHHHHHHHHHHHHHHHHHHHHHHHHHHHFGHHHHHHGHHHHHFHHHHGGHHHGHHGEHHHHHHHHHGFFFFGGGGGGGF0FGGGGGG0
@M03495:530:000000000-LYBTV:1:1113:10627:9106 1:N:0:TGACAGCT+CGTACGGG
GTCAGCATGTGAGCTTTGGAATTAGTAAATTCGTTGACGACAGAAGGAGCAAGATAACGACCACAGGGAGGGTGGTTTATCAACGGCAAAATATAGATCGGAAGAGCACACGTCTGAACTCCAGTCACTGACAGCTATCTCGTATGCCGTCTTCTGCTTGCAAAAAAAACCAAGGATGTATTTACCCCACCCCTATGTATATTGTGCAATAATGGATTGCCACATGCATATATGAATGTACATACTATGTT
+
AAAAA11DFFFBFGGCGGFFGFGH1GHHHFHFFHCGHFGCE0A0FCHHEHHHF0FGHHAGEEEFFFHA/?E@?>EEGHFB@22FE??E/FGHFFGFFH1>EAFEHFHHHFHCFGCFGGFDHHF1GGHHF1@<FGFFH20?GGFEHFFD<.-<.11>11>1.11=<.<--...:;:.:::;C0;0;0;ACA.A-:99CF000C9B;099900;000//9-/B/9?BBFB///;9/////B/9B/:/;FF/F/
@M03495:530:000000000-LYBTV:1:1113:17048:9107 1:N:0:TGACAGCT+CCTACGGG
GTCAGCATGTGAGCTTTGGACTCCTGACTGGTTTATCAACGGCAAAATATAGATCGGAAGAGCACACGTCTGAACTCCAGTCACTGACAGCTATCTCGTATGCCGTCTTCTGCTTGAAAAAAAAAAAAAATAGGTTACTCCACTCACAGCACGACTAGACTACCTACCTTGTGAACGATCGAACATATCCACAGGTTTAGCGCAAACCGCTTCTCATACAATCCATAGTACTTAAAGCTCACTACGTTTCA
+
CDCDDFFFFFFFGGGGGGGGGBGHHHHHHHHHHHHHHHHHGGGGGHFHHHHHHHHHGGGGHHHHHHHGHHHGFHHHHHHHHHHHHHHHGHHHGGBGHHGGHHHHGGGHGHHHHHHFFHHHHGGG?/<<</0111>111>11101<0<00./.<.-.-000<0:/0:<.0000000<<<..-./.-0000<0<B..<0000<---<-.<---..00000000<0/0000000<000000<00000/.://0:
@M03495:530:000000000-LYBTV:1:1113:27951:9110 1:N:0:TGACAGCT+CCTACGGG
GTCAGCATGTGAGCTTTGGAGTGAAATCTCTTGTCTTAAGGAATAAAGGAAAAAGATTCCGTCGGAGGCTCGGTGCTCTACAGGTTCAACCTTTGTACTCTATTATTGCCTCACATTCCATCTCTTGTGAAAATATATTTGATTGGCTTTTCTGCAGGTTGTTTGCCAGGACTTTCCAAGACCTCCACTAGAAAACACAATAAACTTTTTGGAAGCTGGACAACTATCTTCATTTTTCAGAAACAGTGAAC
+
AAABBFFFFFFFGGGGGGGGGGHHHHHHHHHHHHHHHHFHHFCGHHHHHHHHHGEFGHHHFBFEEGGGGHHGGGGGHHHHHGHGHHHHHHHHHHHHHHHHHHHHHHHFHHGHHHHHHHHGHHGHHHHHHEHHHHHFHHHHHGHGHHHHHHHHHHHGHHHHHGHHHHFHHGFFGHHHHHHHHHHHHGHHHHHGHHHHGHGGHHHHHFBHHHGGHHHGGHBACCG.CGCHHHGFFFGGGGGFFBFGGGBFFG0
@M03495:530:000000000-LYBTV:1:1113:25772:9164 1:N:0:TGACAGCT+CCTACGGG
GTCAGCATGTGAGCTTTGGACTCCTGACTGGTTTATCAACGGCAAAATATAGATCGGAAGAGCACACGTCTGAACTCCAGTCACTGACAGCTATCTCGTATGCCGTCTTCTGCTTGAAAAAAAAAAAAAAACACTTACATATTATATTCATCTGGTGATGACTGTTCACATCTTGCATGAGCGCGTATAATCACCTCCACCAATGAGCATGTAACTCGACAGGAATTTATTGCTAGTCTCTCAGTCATAGT
+
CACBCBFFFFFFGGGGGGGGGGHHHHHHHHGGHHGHHHFHGGGGGHHHHHHGGHHHGEFGHHHHHHHGGHHGHHHHHHHHHHHHHHHHHHHHHH3GHHGGHHHHGGEGFDHGHHHHFGHHHGGGC/////-<<011<11>110000000=00000=/0000<00<000;00000;000:00:--9:-./0009;/0..//...///9/////////9..-.-..///////////////:///////9///
@M03495:530:000000000-LYBTV:1:1113:16242:9166 1:N:0:TGACAGCT+CCTACGGG
GTCAGCATGTGAGCTTTGGAGTGAAATCTCTTGTCTTAAGGAATAAAGGAAAAAGATTCCGTCGGAGGCTCGGTGCTCTACAGGTTCAACCTTTGTACTCTATTATTGCCTCACATTCCATCTCTTGTGAAAATATATTTGATTGGCTTTTCTGCAGGTTGTTTGCCAGGACTTTCCAAGACCTCCACTAGAAAACACAATAAACTTTTTGGAAGCTGGACAACTATCTTCATTTTTCAGAAACAGTGAAC
+
DCCCDFFFFFFFGGGGGGGGGGGHHHHGHHHHHHHHHHHHHHHHHHHHHHHHHHGGHIHIHHHGGGGGGHHGGGGGHHHHHHHHHHHHHHHHHHHHHHHHGHHHGHHHHHGHHHHHHHHHHHHHHHHHHHHHHHGHHHHHHHHHHGHGHHHHHHHHGHHHHGHHHHHHGEGHHHHHHHHHHGHGHHGGHHHFGHHHHHHGHHHHHHHHHHGGFHHHHHHGHHHHFHHHHHGFFFGGGGGGFBFGGGGGGG0
@M03495:530:000000000-LYBTV:1:1113:21860:9179 1:N:0:TGACAGCT+CCTACGGG
GTCAGCATGTGAGCTTTGGAGACTGGTTTATCAACGGCAAAATATAGATCGGAAGAGCACACGTCTGAACTCCAGGCACTGACAGCTATCTCGTATGCCGTCTTCTGCTTGAAAAAAAAAAAAAAAACAAAACGCCTCAACTCTATCTTTAATATGACAATTAAGCAGCAACGATTAGATAGCCGTCCTTTTTCTCTGCACCGCGATAACTGTGTCCTTAGATCTGCACATGAGTCCTCACACGTAATCCT
+
CCDDDFFFFFFFGGGGGGGGGGGHHHHHHHHHHHHGGGGGHHHHHHHHHHHGGGGHHHHHHHGHHHGHHHHHHHHHHHHHHHHHHHHHHFHHHGGHHHHGGGHGHHHHHHGGHHHEGGGG@/<<<--<..00<--<<.00/1<11111111111<11<01011:101//./.-....01111<0..-.<<<0</1111010/<---<..:111111111101<1111101<000:1:110.00-./..111
@M03495:530:000000000-LYBTV:1:1113:16647:9180 1:N:0:TGACAGCT+CCTACGGG
GTCAGCATGTGAGCTTTGGTCCAGCCTGAGTCCTGGTTTATCAACGGCAAAATATAGATCGGAAGAGCACACGTCTGAACTCCAGTCACTGACAGCTATCTCGTATGCCGTCTTCTGCTTGAAAAAAAAAAAAAAAACACAAAGGTATAAGGTCCCACGACATCACACTAATCTATGCAATAAAATTACTCATTCTTCAAACAGCATCACTAAATGTGAATGTGAATCACGACACATAACGTTCATCGTCG
+
DDDEEFFFFFFFGGGGGGGGGGHHHGHHHHHHHHHHHHHHHHHHHGGGGGHHHHHHHHHHHGGGGHHHHHHHGHHHCGHHHHHHGHHHHHHHHHHHHHHFHHHGGHHHHGGGHGHHHHHHGHHHHHGGGGC<//>>-......</<1=1110110.0.--<-.<000://0101:110111101:1001111111111<110</.<1000:100:11:11111111<110.<-<-<0010./:/01<09.-
@M03495:530:000000000-LYBTV:1:1113:8372:9223 1:N:0:TGACAGCT+CCTACGGG
GTCAGCATGTGAGCTTTGGAGTGAAATCTCTTGTCTTAAGGAATAAAGGAAAAAGATTCCGTCGGAGGCTCGGTGCTCTACAGGTTCAACCTTTGTACTCTATTATTGCCTCACATTCCATCTCTTGTGAAAATATATTTGATTGGCTTTTCTGCAGGTTGTTTGCCAGGACTTTCCAAGACCTCCACTAGAAAACACAATAAACTTTTTGGAAGCTGGACAACTATCTTCATTTTTCAGAAACAGTGAAC
+
BBBCCFFFFFFFGGGGGFGGGGHHHHHGHHHHHHHHHHHHHFHHHHHHHHHHHHGGHHIHHHHGGGGGGHHGGGGGHHHHHHHHHHHHHHHHHHHHHHGHHHHHHHHHHHHHHHHHHHHHHHHHHHHHHHGHHHHHHHHHHHHHH0FGHGHHHHHHHHHHHGHHHHHHHHFHHHHHGHFHGHHHHHHHHHGFHHHHHHHGHHHHHHGHHGGGGHHGHFFHHHHGHGFHHHGBBFGGGGGFFGFGGGFGGG0
@M03495:530:000000000-LYBTV:1:1113:26394:9231 1:N:0:TGACAGCT+CCTACGGG
GTCAGCATGTGAGCTTTGGAATTAGTAAATTCGTTGACGACAGAAGGAGCAAGATAACGACCACAGGGAGGGTGGTTTATCAACGGCAAAATATAGATCGGAAGAGCACACGTCTGAACTCCAGTCACTGACAGCTATCTCGTATGCCGTCTTCTGCTTGAAAAAAAAACAAATATTACCCACATCTCACTCTCTACACGTGTACCCACTCAGACACGTTACTTTAACTTCGCGCACATCAGCCTCTCTCG
+
BBBBBBFFFFFDGGGGGGGGGGHHHHHHHHHHGGHHHHGGGGGHGHHFHHHFHHHHHHGCECGHHHHGEGGGEFGEGHHHFGHHGGG??GHHBGHHGHHEGEEEGFHHHHGGHHHGGGHHHHBFHHEFHGHHHHGCGG0<DGGDHHHHGDGGEFHFHHHH<1F0C-<-C.;:;0;00;00/9..00;;;000000000/..9//000099/////;...;9.;///////;..-----//////.9//9/.
@M03495:530:000000000-LYBTV:1:1113:10549:9236 1:N:0:TGACAGCT+CCTACGGG
GTCAGCATGTGAGCTTTGGTCCAGCCTGAGTCCCTGGTTTATCAACGGCAAAATATAGATCGGAAGAGCACACGTCTGAACTCAGTCACTGACAGCTATCTCGTATGCCGTCTTCTGCTTGAAAAAAAAAAAAAAACTGATAGACAGCAGACTCCTCAGACCCTAACCCTCACACCCACCACCATACACACAACGAACCTCACGCTCAACCCGCCGTCCCCTACACTCCTATCCACCAGCATCTCCTCTAC
+
CCCCCFFFFFFFGGGGGGGGGGHHHGHHHHHHHHHHHHHHHHHHHHGGGGGHHHHHHHHHHHGEGGHGHHHHHGHHHGHHHHHHHHHHHHGHHHHHHHHBGHHGGHHHHGGGHGHHHHHHHHHHHHGGGF/>A/<-.1111111<=/./.<.0000/<000../<:/<.....00......<.900<000<<.9-..-<//0.<....:BAB-@---9.../.<:B1</:010/<0..:</1011<1/<:1
@M03495:530:000000000-LYBTV:1:1113:3998:9237 1:N:0:TGACAGCT+CCTACGGG
GTCAGCATGTGAGCTTTGGAATTAGTAAATTCGTTGACGACAGAAGGAGCAAGATAACGACCACAGGGAGGCTGGTTTATCAACGGCAAAATATAGATCGGAAGAGCACACGTCTGAACTCCAGTCACTGACAGCTATCTCGTATGCCGTCTTCTGCTTGAAAAAAAAAAAGAGAAAAGAGTAGATCTGATCTCCATGCACCTCGAGCCATCCAGTACCGCATCTATGGAATGGAGACACCATCTTCCAAG
+
ABBABFFFFFFFGGGGFGGGG4BGHHHHHHHHCGHHHFEDAFCCGFGHHHHGHBGHFGGGGEEFHHHGGCCFHHGFHHHHGGFFF/C?EHFHHHHGHFFHGGFG?GGFCBGGEHHGFHHFHHHCFFHHFFHFGHGGHHGFFFGD0G1FD?<CAFHG1FGB01FF0=@@DA-..;/////./0000;0C0000009000/00;/.....-9//.///;//.--.-/////;/////.;..;..//;;/////
@M03495:530:000000000-LYBTV:1:1113:25884:9254 1:N:0:TGACAGCT+CCTACGGG
GTCAGCATGTGAGCTTTGGAATTAGTAAATTCGTTGACGACAGAAGGAGCAAGATAACGACCACAGGGAGGGTGGTTTATCAACGGCAAAATATAGATCGGAAGAGCACACGTCTGAACTCCAGTCACTGACAGCTATCTCGTATGCCGTCTTCTGCTTGAAAAAAAAAAAAAAAAAAGTGTACGTAAACAATGATATGTAGGAACCACTATGCGTGAATGAGGAGCAAAGAATTACAGTCACATCAGATG
+
BBCBCFFFFFFFGGGGGGGGGGHHHHHHHHHHGGHHHHGGGGGHHHHHHHHHHHHHHHGGGGGHHHHGGGGG?FEGGGHHHHHHGGGGGHHHHHHFHHHHGGGGHHHHHHHGHHHGHHHHHHHHHHHHHHHHHHHHHHFHHHGGHHFHGGGHGHGHHHHHFFGHFGGGGE<<<9----.<1111./0<<11.00111111::001:...</110...9.1101/0..</0</.011110100111000011
@M03495:530:000000000-LYBTV:1:1113:27181:9260 1:N:0:TGACAGCT+CCTACGGG
GTCAGCATGTGAGCTTTGGAATTAGTAAATTCGTTGACGACAGAAGGAGCAAGATAACGACCACAGGGAGGGTGGTTTATCAACGGCAAAATATAGATCGGAAGAGCACACGTCTGAACTCCAGTCACTGACAGCTATCTCGTATGCCGTCTTCTGCTTGAAAAAAAAAAAAATAACGAAAATAACACTAGGAGATTCGAAGAAGAACAAGATAAGAAAAGCATGCTGTCACCATCAGACCACATACCACA
+
CCCCDFFFFFFFGGGGGGGGGGHHHHHHHHHHGHHHHHGGGGGHHHHHHHHHHHHHHHGGGGGHHHHGGGGGGGGFGHHHHHHHGGGGGHHHHHHHHGHHGGGGHHHHHHHGHHHGHHHHHHHHGHHHHHHHHHHHGH1FHHGGHHGHGGGHFHGHHHHHGHHGHGGGG<<--.<00....-000000</0/0/./0<.0.../::////:/00:000//<.0<00000000000<0000<:..:0</00.
@M03495:530:000000000-LYBTV:1:1113:26807:9263 1:N:0:TGACAGCT+CCTACGGG
GTCAGCATGTGAGCTTTGGAGTGAAATCTCTTGTCTTAAGGAATAAAGGAAAAAGATTCCGTCGGAGGCTCGGTGCTCTACAGGTTCAACCTTTGTACTCTATTATTGCCTCACATTCCATCTCTTGTGAAAATATATTTGATTGGCTTTTCTGCAGGTTGTTTGCCAGGACTTTCCAAGACCTCCACTAGAAAACACAATAAACTTTTTGGAAGCTGGACAACTATCTTCATTTTTCAGAAACAGTGAAA
+
3>AAAFFFFFFFFGGGGGGGGFFHHHFFF5GFHFBGHGHFBEBHHHGEGGHFFFEFBGHHGFGFEGGGGHGEGEGGEHHFHHHGHHHHHFHHHHHFEHFFHGFHGHHBGHGHHHEHGGDBGGGHHFGHCFGF?FHHHFGHHFHGFFHHAGHFFFGHH0FHHG/GFFHHHHGGHHHGFFFHHGFHHGGFFHHGBFGHHHHGHHBFHHFHHHGCFF/.CGHFHHHEHHFHCGGGGGGGGFGGGGGGGGB90B0
@M03495:530:000000000-LYBTV:1:1113:24957:9268 1:N:0:TGACAGCT+CCTACGGG
GTCAGCATGTGAGCTTTGGAATTAGTAAATTCGTTGACGACAGAAGGAGCAAGATAACGACCACAGGGAGGGTGGTTTATCAACGGCAAAATATAGATCGGAAGAGCACACGTCTGAACTCCAGTCACTGACAGCTATCTCGCATGCAGTCTTCTGCTTGAAAAAAAAACAACACACTCACGCTGAGCGCACCCACACAGCGGACTGAATATATCACCACAATCGACACACTTCACTGATATACTTACTGG
+
?AAAA@DFFFBFGFGGGGG4BAEFFFB6ADG5FAFGH4B2E2A3CFHEEEAFEGDGHBACAEAEEFFC1FCG1FEFECHFHFBFEEC/E0FDFGFEHHHHG<?/BGCCEFHCBGGCBGFFGFHB2@GF2@GC<CA2@20?GE//??G11><F<1DDF111<111<@-@C...;....////.9..9./-----........--99-./9:///;///./;.9//..-.-..////;////://////////
@M03495:530:000000000-LYBTV:1:1113:13386:9282 1:N:0:TGACAGCT+CCTACGGG
GTCAGCATGTGAGCTTTGGAGTGAAATCTCTTGTCTTAAGGAATAAAGGAAAAAGATTCCGTCGGAGGCTCGGTGCTCTACAGGTTCAACCTTTGTACTCTATTATTGCCTCACATTCCATCTCTTGTGAAAATATATTTGATTGGCTTTTCTGCAGGTTGTTTGCCAGGACTTTCCAAGACCTCCACTAGAAAACACAATAAACTTTTTGGAAGCTGGACAACTATCTTCATTTTTCAGAAACAGTGAAC
+
AABABFFFFFFFGGGGGGGGGEGHHHCHHGHHHGHHHHHHGFHHHHHHHHHHHHGGHHHHHFGFEAGGGHHGGGGGHHHHHHHHFGHHHHHHHHHHHGHHHHHHHHHGHHHHHHHHHHHGHHGHHHHHHEFGHGHHHHHHH4GHHAHHFHFHHHEHHEHHFGGHHHHHHGGGGHHHHGGHHEGFHHHHHGGFFGHFHHHEHHFHHHHHHHGGGHFHGHGHHHHEHHBHHHGFGGFFFGGBF;/BFECBB00
@M03495:530:000000000-LYBTV:1:1113:28213:9285 1:N:0:TGACAGCT+CCTACGGG
GTCAGCATGTGAGCTTTGGAATTAGTAAATTCGTTGACGACAGAAGGAGCAAGATAACGACCACAGGGAGGGTGGTTTATCAACGGCAAAATATAGATCGGAAGAGCACACGTCTGAACTCCAGTCACTGACAGCTATCTCGTATGCCGTCTTCTGCTTGAAAAAAAAAAGTAGAGGTAAAATACGTGGCAATTTGACGTACTTACTATAGAGATATTAGATCAATGATATGATAATGACGCTGAAGTCCG
+
33ABBFFFBFFFGGGGGGGGFFHHHHGHHDGHDFFEGDAFA2ECGGFFEHCFHFGHHGFGFGGGFHHA11EEBFEEFHGBGHGBEF?EEFFHFGGEGHHCA?CEHHHHFHHC0?GGEDCGHHHH2DGGGFFCDC/@FG0<?CFEHHH1A.->.1<>>1=<GH1<CFGFC-.0009;//0000990;B/.-/09;0000..9..00//////;B////////9///9/////;B/9/;///..:..;///9.
@M03495:530:000000000-LYBTV:1:1113:21809:9296 1:N:0:TGACAGCT+CCTACGGG
GTCAGCATGTGAGCTTTGGAATTAGTAAATTCGTTGACGACAGAAGGAGCAAGATAACGACCACAGGGAGGGTGGTTTATCAACGGCAAAATATAGATCGGAAGAGCACACGTCTGAACTCCAGTCACTGACAGCTATCTCGTATGCCGTCTTCTGCTTGAAAAAAAAAAAAATAATACAACGATACAGCTGGCCGTTTTTCGGAGATTGATGTTATGATTAGGTGTCGGTTCAGACCAGCTCATAACAAG
+
CCCCDFFFFFFFGGGGGGGGGGHHHHHHHHHHGHHHHHGGGGGHHHHHHHHHHHHHHHGGGGGHHHHGGGGGEGGGGHHHHHHHGGGGGHHHHHHHHHHHGGGGHHHHHHHGHHHGHHHHHHHHHHHHHHGHHHHHHH1GHHFGHGHHGGGHGHHGHHHHHHHHHGGGG----.00000:00-...-:00;0/:.--.:../--.--/00000000B0:000:0:000.--..0000./..:00::0000/
@M03495:530:000000000-LYBTV:1:1113:14210:9301 1:N:0:TGACAGCT+CCTACGGG
GTCAGCATGTGAGCTTTGGTCCAGCCTGAGTCCCTGGTTTATCAACGGCAAAATATAGATCGGAAGAGCACACGTCTGAACTCCAGTCACTGACAGCTATCTCGTATGCCGTCTTCTGCTTGAAAAAAAAAAAAATAAAAACATATAAAAACAAGAAGATCCGATACAGATGACGTTATATAACACTAGACGCTTTACTACGTATCACGCATGATGGCTACGATGCTACATCTTACATGCATGATTAAAAC
+
CCCCCFFFFFFFGGGGGGGGGGHHHGHHHHHHHHHHHHHHHHHHHHGGGGGHHHHHHHHHHHGFGGHHHHHHHGHHHGHHHHHHHHHHHHHHHHHHHHHHHHHHGGHHHHGGGHGHHFHHHHHHGHHGGGC>/><<<1>11..<1111111..<////0000..<--00<00:0.:C/.00000000/000.-...0000<<.00.0<..-.90B00<<0/.<...<:000000000:00:0000000000
@M03495:530:000000000-LYBTV:1:1113:12093:9303 1:N:0:TGACAGCT+CCTACGGG
GTCAGCATGTGAGCTTTGATTTTTTTTTCAGGATTAGCTGGTTTATCAACGGCAAAATATAGATCGGAAGAGCACACGTCTGAACTCCAGTCACTGACAGCTATCTCGTATGCCGTCTTCTGCTTGAAAAAAAAAAAAAAGATAACAGACTCGACTACAAGCAGCCCATTAAACACTTTAAATAACATACTAATTATATAGTTCAGTGCTAGCCATCTATCGTTTCTAAAGTCTAATGTGCGTTTACTCTG
+
CCDCCFFFFFFFGGGGGGGGGGHHGGGGHHHHHHHHHHHHHHHHHHHHHHGGGGGHHHHHHHHHHHGGGGHHHHHHHGHHHGHHHHHHHHHHHHHHHHHHHHHHHHHEFGHHHHGGGHGHHEHHHHFGFHHGGGGG->--..01100</.00..:<-/000.://..9/<:1101.01011<<11<0110111::B1111111<111111110<010<111.<<.<111<01111111111<..-.11<1<
@M03495:530:000000000-LYBTV:1:1113:14570:9334 1:N:0:TGACAGCT+CCTACGGG
GTCAGCATGTGAGCTTTGGAGTGAAATCTCTTGTCTTAAGGAATAAAGGAAAAAGATTCCGTCGGAGGCTCGGTGCTCTACAGGTTCAACCTTTGTACTCTATTATTGCCTCACATTCCATCTCTTGTGAAAATATATTTGATTGGCTTTTCTGCAGGTTGTTTGCCAGGACTTTCCAAGACCTCCACTAGAAAACACAATAAACTTTTTGGAAGCTGGACAACTATCTTCATTTTTCAGAAACAGTGAAC
+
BBBAAFFFFFBFGGGGGFGGFFHFGHHHHHFHHGGHHHFHHGFFHHFHHHHHHGGGHHHHHGHEGGGGEHHGGEEFHHHHHHHFFEHHHFHHHHHGHFHHHHHHHHHHHHHHHHHHHHHFHHDGGHHFHHGGGGFHHHHHFGHEHFFGFBHHGHFHHHHGHGHHFGHHHHAFFHHGHHHHAHHFFGHHFHH<1GFGHGAEHHFFFHHFHHGGGFHHHHFHHHHFFHHHHHGGFGGGGGGFFFBFFGBFFGB
@M03495:530:000000000-LYBTV:1:1113:20804:9335 1:N:0:TGACAGCT+CCTACGGG
GTCAGCATGTGAGCTTTGGAGTGAAATCTCTTGTCTTAAGGAATAAAGGAAAAAGATTCCGTCGGAGGCTCGGTGCTCTACAGGTTCAACCTTTGTACTCTATTATTGCCTCACATTCCATCTCTTGTGAAAATATATTTGATTGGCTTTTCTGCAGGTTGTTTGCCAGGACTTTCCAAGACCTCCACTAGAAAACACAATAAACTTTTTGGAAGCTGGACAACTATCTTCATTTTTCAGAAACAGTGAAC
+
CCCCCFFFFFFFGGGGGGGGGGHHHHHHHHHHHHHHHHHHHHHHHHHHHHHHHGGGHHIHHHHGGGGGGHHGGGGGHGHHHHHHHHHHHHHHHHHHHHHHHHHHGHHHHHHHHGHHGHHHHHHHHHHHHHGHHHHHHHHHGHHHHHHHHHHGHGFHGHHHHGHHHHHHHHEHHHHHHHHFHHHHGHHHHHHFGFGHHHHEHFHGHFGHHHGGCGFHHHHGHHHHHHHHHGGGGGGGGGGGG0C/FFGGBF9
@M03495:530:000000000-LYBTV:1:1113:9290:9357 1:N:0:TGACAGCT+CCTACGGG
GTCAGCATGTGAGCTTTGGAATTAGTAAATTCGTTGACGACAGAAGGAGCAAGATAACGACCACAGGGAGGGTGGTTTATCAACGGCAAAATATAGATCGGAAGAGCACACGTCTGAACTCCAGTCACTGACAGCTATCTCGTATGCCGTCTTCTGCTTGAAAAAAAAAAAAAGAAAATAAATACACAAATTCTGTAATGACTATACAGTAGGACATAGACAGATCACATTGTTCTCAACAGATGTAGACA
+
CCCCCFFFFFFFGGGGGGGGGGHHHHHHHHHHGHHHHHGGGGGHHHHHHHHHHGHHHHGGGGGHHHHGGGGGEFGGGHHHHHHHGGGGGHHHHHHHHHHHGGGGHHHHHHHGHHHGHHHHGHHHHHHHHHHHHHHHEHFGHHGGHHHHGGGHGHHHHHHHHHHGHGGG?@--<...:/0<000:000<.:0000000<0000<000000000000/0<000://0<0/0000<000000/0</00000<00
@M03495:530:000000000-LYBTV:1:1113:27602:9366 1:N:0:TGACAGCT+CCTACGGG
GTCAGCATGTGAGCTTTGGTTTATCAACGGCAAAATATAGATCGGAAGAGCACACGTCTGAACTCCAGTCACTGACAGCTATCTCGTATGCCGTCTTCTGCTTGAAAAAAAAAAAAAAAAAAACTTATAAATACACTAGAACACACTTAATCATGGCAGCTAACAATTAACACATCACCGAATCTCACCCGTAACTGAGCATCTCTACCATCTCTTGACATCGATTACACACCTGTTAGTTATATTGCTTT
+
CBCCCFFFFFFFGGGGGGGGGGHHHHHHGGGGGGHHHHHHHHHHGGGGHHHHHHHGHHHGGHHHHHHHHHHHHHHHHHHHHG3GHHGGHHHHGGGHGHHHHHHHFHHFGGGE/</<>/>/-<-<0000000000000/0000//.</00000<000./../0</000<00:00.:<:0/.--..<000.<-.-..00<00000:0<000000000000:00<./.0.000:.<//<0000000<<000000
@M03495:530:000000000-LYBTV:1:1113:24030:9366 1:N:0:TGACAGCT+CCTACGGG
GTCAGCATGTGAGCTTTGGAATTAGTAAATTCGTTGACGACAGAAGGAGCAAGATAACGACCACTGGTTTATCAACGGCAAAATATAGATCGGAAGAGCACACGTCTGAACTCCAGTCACTGACAGCTATCTCGTATGCCGTCTTCTGCTTGAAAAAAAAAAAAAACAAACACTTCTATCCCAACCACTAGTGTGAACACATATAATGTTCGCTATCTCTAACTCGCAACTCATCTGCTATACGTATATGT
+
BCCBCFFFFFFFGGGGGGGGGGHHHHHHHHHHGHHHGHGGGGGHHHHGHHHHHHHHHHGGGGGHHHHHHHHHHHHHGGGFGHHGGHHHHHHHGGGGHHHHHHHGHHHGHHHHHHHHHHHHHHHHHHHHHHFHHHGGHHHHGGGHGHHHHHHHHH=GHGGC<<;--:...;:.900090;;/00/:...0/009;009009900900;00:0.;.../0;B00000.--.-/:0:000000000.00000;;
@M03495:530:000000000-LYBTV:1:1113:9042:9373 1:N:0:TGACAGCT+CCTACGGG
GTCAGCATGTGAGCTTTGGAGTGAAATCTCTTGTCTTAAGGAATAAAGGAAAAAGATTCCGTCGGAGGCTCGGTGCTCTACAGGTTCAACCTTTGTACTCTATTATTGCCTCACATTCCATCTCTTGTGAAAATATATTTGATTGGCTTTTCTGCAGGTTGTTTGCCAGGAGTACTCGTCCGTGATAACCGCCCACCCCACGCTGTTGGTAGGATAAATTATCGCGCGCGGTGTCATCAGGTCGTGATTGC
+
CCCCCFFFFFFFGGGGGGGGGGHHHHHHHHHHHHHHHHHHHHHHHHHHHHHHHHGGHIHHHHHGGGGGGHHGGGGGHHHHHHHHHHHHHHHHHHHHHHHHHHHHHHHHHHHHHHHHHHHHHHHHHHHHHHHHHHHHHHHHHGHHHHHHHHHHHHHHHHHHHGHHHHHHHHHGHHGHHFHGGGHGGHHHHHGGGGEEFGGGGGGGGGHGGGGFGGFBFBFGGGGGGGGGGF=ABFFFFFFFFBFFFFFFFF0
@M03495:530:000000000-LYBTV:1:1113:22059:9377 1:N:0:TGACAGCT+CCTACGGG
GTCAGCATGTGAGCTTTGGAATTAGCTGGTTTATCAACGGCAAAATATAGATCGGAAGAGCACACGTCTGAACTCCAGTCACTGACAGCTATCTCGTATGCCGTCTTCTGCTTGAAAAAAAAAAAAACACCATCCTCACCGGATGATCTCATACGAAATAGATCATACTGCTATGCTTGACTATGACGCATTATACTACCTAAGTCTACGTATCAATATACATCCTACAATACTTGTATCCTCCTAGTCAT
+
CCCCDFFFFFFFGGGGGGGGGGHHHHHHHHHHHHHHHHGGGGGHHHHHHHHHHHGGGGHHHHHHHGHHHGHHHHHHHHHHHHHHHHHHHHHHHHHHGGGHHHGGGHGHHHHHHHEHHHHGGGGDB<//?=//110111.0.<-.-0<==00<=0.....000<0000000000<00000.000<000..-..00<<<00/000/00000.:00.<0<<00:000/00000<0<00::0000<0//000:0<
@M03495:530:000000000-LYBTV:1:1113:3120:9390 1:N:0:TGACAGCT+CCTACGGG
GTCAGCATGTGAGCTTTGGAATTAGCTGGTTTATCAACGGCAAAATATAGATCGGAAGAGCACACGTCTGAACTCCAGTCACTGACAGCTATCTCGTATGCCGTCTTCTGCTTGAAAAAAAAAAAAAAAAAGACATGACTGAGTATCTATAAGGGAGGGATAATCGTCATATGAGCGAGCAAGGACGTGAAAGAATAGAGCACTCGCATTGGTTGAGGCGTACACATGGACTAAGATGTAACATAACGTTG
+
CCCCCFFFFFFFGGGGGGGGGGHHHHHHHHHHHHHHHHGGGGEGHHHHHHHHHHGGGGHHHHHHHGHHHGGHHHHHHHHHHHHHHHHHHHHHBHHHGGHHHHGGGHGHFHHHHHGHHFHGGGCB>///---<./<0<000<00<00000000;0...-;:/9000.....000000-----:/...-....00/.;00:00090/.-9..000..90/.-:--;0000;000/;0000000009090.//.
@M03495:530:000000000-LYBTV:1:1113:18224:9441 1:N:0:TGACAGCT+CCTACGGG
GTCAGCATGTGAGCTTTGGTTTATCAACGGCAAAATATAGATCGGAAGAGCACACGTCTGAACTCCAGTCACTGACAGCTATCTCGTATGCCGTCTTCTGCTTGAAAAAAAAAACCAAGCTATGGAAACTACTACTCTCAAGTACAGGAGAAGTCGACAGATCACCACGTGTAGCGGCAAACTACGTAGAGATGTAGAAGAACACCCGGCACGAAGATGTACCCCTATCGCCTACCTCGCACTCAGGCACT
+
?AAAAFFFBDFFGGGGFFGAFF4GHHHHGGGCAGFHBGGHHBGFGGFGFCFGF2GC1FGGHHHHHHGHHHHGHHHHHHGHGFCGHHGDHHGHGA/FFGHHHHHGECGHHCE><//<??0/11@11@1@@1111@1<<@1111<11110</.0011..-.</0/0//0<<<.</00-:-;-..00:..0..9;00;0;0;0;/;9/..-----9....//;////;A.//9......//.----///;/.:.
@M03495:530:000000000-LYBTV:1:1113:24532:9444 1:N:0:TGACAGCT+CCTACGGG
GTCAGCATGTGAGCTTTGGATTAGTAAATTCGTTGACGACAGAAGGAGCAAGATAACGACCACAGGGAGGGTGGTTTATCAACGGCAAAATATAGATCGGAAGAGCACACGTCTGAACTCCAGTCACTGACAGCTATCTCGTATGCCGTCTTCTGCTTGAAAAAAAAAAAAAACAAACACAACCTGACAACTAAGCACTTGCGGATATGTAGTATTCATGACATAACATAGCTCAAAAGATGCAGCGTAAG
+
DCDDDFFFFFFFGGGGGGGGGGHHHHHHHHHGHHHHHGGGGGHHHHHHHHHHHHHHHGGGGGHHHHGFGGGEFGGGHHHHHHHGGGGGHHHHHHHHHHHGGGGHHHHHHHGHHHGHHHHHHHHHHHHHHHHHHHHHHHHHHGGHHHHGGGHGHHHHHHHCFHHHGGGGG<C--..<..:.....<./<01900<0:</0:01----.11<11<:111111100111001110110000/.010010-....
@M03495:530:000000000-LYBTV:1:1113:23967:9446 1:N:0:TGACAGCT+CCTACGGG
GTCAGCATGTGAGCTTTGGTCCAGCCTGAGTCCTGGTTTATCAACGGCAAAATATAGATCGGAAGAGCACACGTCTGAACTCCAGTCACTGACAGCTATCTCGTATGCCGTCTTCTGCTTGAAAAAAAAAAAAAAACCAACTGATAAGACTCGTGGCATCGATACATCATATCCACTCTTATCAAATACCCTTATCGTACTGATTCAACTTTATAGCTTACAAGCTGTTCACTATCTCACTGTACATTCCT
+
BBBCCFFFFFFFGGGGGGGGGGHHHGHHGHHHHHHHHHHHHHHHHGGGGGHHHGHHHHHHHGGGGHHHHHHHGHHHGFHHHHHHHHHHHHHHHHHHHHHHHHHGGHHHHGDGGGHHHHHHHHHHHHGGGF@>//-<>....//00=000000....-/0/.:..-00:0000000<0/0:0000:<00<B00:000.:...:000000<000<0000000<0<0.00<000000000::000<000<0<<0
@M03495:530:000000000-LYBTV:1:1113:26801:9454 1:N:0:TGACAGCT+CCTACGGG
GTCAGCATGTGAGCTTTGGTTTATCAACGGCAAAATATAGATCGGAAGAGCACACGTCTGAACTCCAGTCACTGACAGCTATCTCGTATGCCGTCTTCTGCTTGAAAAAAAAAAAAAAACCACACGAAAGCTCAGAAGCTATACTGCCAGCAATACAACCAACCCCACATACTCTCATTTACGTCGTTGTTCACCCATGTATGACTCACTCATCTTACTTAGCATACCAACTATGCGTACTTTCTTACTCC
+
BABCCFFFFFFFGGGGGGGGGGHHHHHHGGGGGHHHHHHHHHHHGGGGGHHHHHHGGHHGHHHHHGHHHHHHHHHHGHHHBG3GHHGGHHHHGEGHG4GHGHHGFFHGHGGGEC//<//////..<-.<<0100/0000000000=0/00;:/:00000:=C....;..9000;00090000.;.--./;.00:0.;//000000000000/00:000;000000;0900.9090;...-.;000090000
@M03495:530:000000000-LYBTV:1:1113:13519:9467 1:N:0:TGACAGCT+CCTACGGG
GTCAGCATGTGAGCTTTGGAAGTTGACGACAGAAGGAGCAAGATAACGACCACAGGGAGGGTGGTTTATCAACGGCAAAATATAGATCGGAAGAGCACACGTCTGAACTCCAGTCACTGACAGCTATCTCGTATGCCGTCTTCTGCTTGAAAAAAAAAAAAAGGACACACAACACGTAACGTAGCATCTCTACAGTATAGACTAATTATAGTATGATATCACACAAGAACTATAGGAAACAACAATGTCAC
+
CCCCDFFFFFFFGGGGGGGGGGHHHHHGGGGGHHHHHHHHHHHHHHHGGGGGHHHHGFEGGBFGEGHHHHHHHGGGGGHHHHHHHHHHHGGGGHHGHHHHGHHHGHHHHHHFFHHHHHHFHHHHHHFGHHHGGHHHHGEGHGGHHHHHHHHHHFEGGGFA-A..:./:/....9<../.<.<...11:111:110:<111101<011:<111111111111100.9:///101<1001///.9..00111<
@M03495:530:000000000-LYBTV:1:1113:16877:9498 1:N:0:TGACAGCT+CCTACGGG
GTCAGCATGTGAGCTTTGGTTTATCAACGGCAAAATATAGATCGGAAGAGCACACGTCTGAACTCCAGTCACTGACAGCTATCTCGTATGCCGTCTTCTGCTTGAAAAAAAAAAAAACACACCACACCCTAGACCACTGGACTCCTGACAATTCGTAGCGAGTGTCACTACATATATAACTTCAACAGAAAACAGAGCATAACACACAACCATATAACAGTAACATACTACATCATGCAATGATGTATTAG
+
BBCCCFFFFFFFGGGGGGGGGGHHHHHHGGGGGHHHHHHHHHHHGGGGHHHHHHHGHHHGHHHHHHHHHHHHHHHHHHHHHHHHHHGGHHHHGGGHGHHHHHHHHHHFHGGGF/<B//?@///=C///<.001110.<10>00/0000/<0000.//..--:-.0;0000/00000000000000:::/00/:;///;0000000.......00:00000000;0;:0000000:000000000:;00000
@M03495:530:000000000-LYBTV:1:1113:4738:9518 1:N:0:TGACAGCT+CCTACGGG
GTCAGCATGTGAGCTTTGGTCCAGCCTGAGTCCTGGTTTATCAACGGCAAAATATAGATCGGAAGAGCACACGTCTGAACTCCAGTCACTGACAGCTATCTCGTATGCCGTCTTCTGCTTGAAAAAAAAAAAACAGAGATAAACTAAGTGACACATGAATCTTGCGTCGATGAATACAACACAATCCATACATATCAATCATACATGTCTATACAAGATTCTAGATACATTCTGTGATGACACTGAGTGTA
+
CCDDDFFFFFFFGGGGGGGGGGHHHGHHGHHHHHHGHHHHHHHHHGGGGGHHHHHHHHHHHGGGGGGHHHHHGHHHGHHHHHHHHHHHHHHHHHHGHHHFHHHGGHHHHGGGHGHHHGHHHGGGHGGGGB@@<//0?1?1>1111<1>=1111101<00000000-.---.000<00000....0:/000/00000000000<00000000000000<0000<0000000000000000<00:0:00<00<
@M03495:530:000000000-LYBTV:1:1113:10312:9518 1:N:0:TGACAGCT+CCTACGGG
GTCAGCATGTGAGCTTTGGTCCAGCCTGAGTCCCTGGTTTATCAACGGCAAAATATAGATCGGAAGAGCACACGTCTGAACTCCAGTCACTGACAGCTATCTCGTATGCCGTCTTCTGCTTGAAAAAAAAAAAAAAAACAATTATAATTAGAAATGGATAGGACGCAACCACGGCATAACTACATCACTCTCATAAACACATAACGGTCGTTTTCTGATGGATAACAACATAAGTATAGCAGATATATCTT
+
DDDDDFFFFFFFGGGGGGGGGGHHHGHHHHHHHHHHHHHHGHHHHHGGGGGHHHHHHHHHHHGGGGHHHHHHHGHHHGHHHHHHHGHHHHHHHHHHHHHHFHHHGGHGHHGGGHGHHHHHHHHHGGHGGGGC></-<-<.<0=00000=00000<00:00::00-----.<.<--<-000:00<00<00000<000000.90000.-..--..9B000<00:000000..<00000000<00/<00<0:00
@M03495:530:000000000-LYBTV:1:1113:13465:9522 1:N:0:TGACAGCT+CCTACGGG
GTCAGCATGTGAGCTTTGGAGTGAAATCTCTTGTCTTAAGGAATAAAGGAAAAAGATTCCGTCGGAGGCTCGGTGCTCTACAGGTTCAACCTTTGTACTCTATTATTGCCTCACATTCCATCTCTTGTGAAAATATATTTGATTGGCTTTTCTGCAGGTTGTTTGCCAGGACTTTCCAAGACCTCCACTAGAAAACACAATAAACTTTTTGGAAGCTGGACAACTATCTTCATTTTTCAGAAACAGTGAAC
+
BBCCCFFFFFFFGGGGGGGGGGHHHHHHHHHHHHHHHHHHHGHHHHGHHHHHHHGGHIHIHHHGGGGGGHHGGGGGHHHHHHHHHHHHHHHHHHHHHHHHHHHHHHHHHHHHHHHHHHHHHHHHHHHHHHHGHHHHHHHHHHHHHHHGHHHHHHGGHHHHHGHHHHHHF/GGHHHHHHHHHFHHHHHHHHH<GHGHHHHGHHHHHHHHHHGEFCGEHHHHHHHHHHHHFHGFFGGGFGGGEFFGGGGGGG<
@M03495:530:000000000-LYBTV:1:1113:25433:9522 1:N:0:TGACAGCT+CCTACGGG
GTCAGCATGTGAGCTTTGGTTTATCAACGGCAAAATATAGATCGGAAGAGCACACGTCTGAACTCCAGTCACTGACAGCTATCTCGTATGCCGTCTTCTGCTTGAAAAAAAAAAAAAATGCACATAACACGTCGCGCCAAAAACCGGTACGGGACTACGCGTGATCGGTCTCCGCGAATGAATCTAACGAGCGCACTGAGATATAAGCTGACATTTGTACGTTCACTCTACCCACATAACTGTCATGCACC
+
CBACCFFFFFFFGGGGGGGFGGHHHHHHFGGGGHHHHHHHG5FGGGGEHGGHAGHGHHHGHHHHHGGHHGHHHHEFHHEHH5EGGGFFHHGGFEEHGHHHHHHHGHHHHGG/<//</>011?1<<11111.<.-----<-/....----...-.-.//.----9/0.....;0..-:--:0;00:0;;...------/0000900000000/00000000.://0000000:.0..;00:0000000909/
@M03495:530:000000000-LYBTV:1:1113:10983:9539 1:N:0:TGACAGCT+CCTACGGG
GTCAGCATGTGAGCTTTGGAATTAGTAAATTCGTTGACGACAGAAGGAGCAAGATAACGACCACAGGGAGGGTGGTTTATCAACGGCAAAATATAGATCGGAAGAGCACACGTCTGAACTCCAGTCACTGACAGCTATCTCGTATGCCGTCTTCTGCTTGAAAAAAAAAAAAAACAAGCAAGATATAAATCAGTATTGCAGTTATAAAATAGAAAGATAAAACCTGAAAAAGAAAGATTGTGAGCAAGACA
+
CCCCDFFFFFFFGGGGGGGGGGHHHHHHHHHHGHHHHHGGGGGHHHHHHHHHHHHHHHGGGGGHHHHGCEGGFGGGGHHHHHHHGGGGGHHHHHHHHHHHGGGGHHHHHHHGHHHGHHHHHHHHHHHHHHHHHHHHHH1GHHGGHHGHGGGHGHGBDHHHFHHHHGGGCE-;;;.;./.;///:000::0:00000:0000000000000000000/000;00./.:000.:;./0/:00000000////:
@M03495:530:000000000-LYBTV:1:1113:25336:9542 1:N:0:TGACAGCT+CCTACGGA
GTCAGCATGTGAGCTTTGGAGTGAAATCTCTTGTCTTAAGGAATAAAGGAAAAAGATTCCGTCGGAGGCTCGGTGCTCTACAGGTTCAACCTTTGTACTCTATTATTGCCTCACATTCCATCTCTTGTGAAAATATATTTGATTGGCTTTTCTGCAGGTTGTTTGCCAGGACTTTCCAAGACCTCCACTAGAAAACACAATAAACTTTTTGGAAGCTGGACAACTATCTTCATTTTTCAGAAACAGTGAAC
+
BABCAFFFFFFFGGGGGGGGGGHHHHHHHHHHHHHHHHHHHHHHHHHHHHHHHHGGHIHHHHHGGGGGGHHGGGGGHHHHHHHHHHHHHHHHHHHHHHHHHHHHHHHHHHHHHHHHHHHHHHHHHHHHHHFGHHHHHHHHHGHHHHGHHHHHHHFHHGHHHGHHHHHHHHHHHHHHHHFHHHHHHHHFFBGDGHHHHHHEHHHHHHHHHHGGGHHEFHHGHHHGHHHHHFGGFFGGGGGGGFFGGGFGFF9
@M03495:530:000000000-LYBTV:1:1113:26838:9560 1:N:0:TGACAGCT+CCTACGGG
GTCAGCATGTGAGCTTTGGAATTAGTAAATTCGTTGACGACAGAAGGAGCAAGATAACGACCACAGGGAGGGTGGTTTATCAACGGCAAAATATAGATCGGAAGAGCACACGTCTGAACTCCAGTCACTGACAGCTATCTCGTATGCCGTCTTCTGCTTGAAAAAAAAAATACATCGTTGAAATTCACAGTTGTATAGCTGAACGCCAGTCACTTCGTATTCTTACTCTACCGTACTTTACTATGATGACC
+
3>AABFFFFFFFGGGGGGGGGFFHHHHHHHHHGFFGEHGF?EGHHFFHHEHHHFHHHDEGGGGHHHHGGGGC?FEE1GHHHHHF>@ECFHFHHHHHHFGEF?FGFHHHHHH?FCGGHHGHHHHFHFHHD><FFGFFGG0GFFF?FCHFFADH<GHGFFDG0GF=.-ADGG.00:00.../.000000090000;;;0000009/..-.-///////.;./;//;//;/////;;;..9//://9///////
@M03495:530:000000000-LYBTV:1:1113:9701:9560 1:N:0:TGACAGCT+CCTACGGG
GTCAGCATGTGAGCTTTGGAGGGCAAGAAGTGGTTGTGACATTATGGTTTATCAACGGCAAAATATAGATCGGAAGAGCACACGTCTGAACTCCATTCACTGACAGCTATCTCGTATGCCGTCTTCTGCTTGAAAAAAAAAAAATAAAAATGTGATAGAAACAACTGACAAATGTATATAAGATTTAACACACACAATCGATGGGATACATCAACAATGAAAGAAAACTAGCGTGCAATCAACAAGATCAA
+
CCCCCFFFFFFFGGGGGGGGGGGGGGGHGHHHHGGGGGHHHHHHHHHHHHHHHHHHGGGGGHHHHHHHHHHHGGGGHHHHHHHGHHHGHHHHHHHHHHHHHHHHHHHHHH3GHHGGHHHHGGGHGHHHHHHGFHHHHGGG?D<-01111100<0<000000//<.0<0000/0:000:00000000000;:.....:09...0../0/000000/9.000000/:///000/-9...00;00/099/0000
@M03495:530:000000000-LYBTV:1:1113:19766:9566 1:N:0:TGACAGCT+CCTACGGG
GTCAGCATGTGAGCTTTGGAGGGTGGTTTATCAACGGCAAAATATAGATCGGAAGAGCACACGTCTGAACTCCAGTCACTGACAGCTATCTCGTATGCCGTCTTCTGCTTGAAAAAAAAAAAAAAAAAACAAAAAAGCAAGTGAGCAGCTATTTGTCATGTAATAACTCCACACTACGACTAGGACGAGACTAAGCGGTGACGTAGTACATGATGTAAGTACTTAGACACGATGCGTGAAGATTGCTGGTG
+
CDDCCFFFFFFFGGGGGGGGGGGEGGGGHHHHHHHGGGGGHHHHHHHHHHHGGGGHHHHHHHGHHHGHHHHHHHHHHHHHHHHHHHHHHHHHHGGHHHHGGGHGHHHHHHG?GHDGGGG/<><<-@<@-....<.-..0//:11000///11111111<11111110:100/0.///....-0/<0-9<..0000:--<-.0.<.:<111:1:11<11<1111111101/.-...<<...111100110:/
@M03495:530:000000000-LYBTV:1:1113:24366:9568 1:N:0:TGACAGCT+CCTACGGG
GTCAGCATGTGAGCTTTGGAGTGAAATCTCTTGTCTTAAGGAATAAAGGAAAAAGATTCCGTCGGAGGCTCGGTGCTCTACAGGTTCAACCTTTGTACTCTATTATTGCCTCACATTCCATCTCTTGTGAAAATATATTTGATTGGCTTTTCTGCAGGTTGTTTGCCAGGACTTTCCAAGACCTCCACTAGAAAACACAATAAACTTTTTGGAAGCTGGACAACTATCTTCATTTTTCAGAAACAGTGAAC
+
BBBBBBFFFFFBEGGGGGFGGGCEGEGHHFHHHHHHHGFFHFEGFFDFDGFGHFGGHHHHGHHGEGGCGHHGGEECEGHHEFHFGGHFHHFHHGGFGHHHGHHHGHHHHHGHHHFHHHHHHHHHHHHHGFGHHHGHHHHHHHHGFHHFHHHGHHFHHGFGHGHHHHHHHHHGHHHGHFDHAGFGHEHHHHHFFBFGHHHGHHHFHHFGHHCG/CG.GGFGHHHHHFHHGFFFFFFGGGGGGFFGGFFGGG0
@M03495:530:000000000-LYBTV:1:1113:13742:9570 1:N:0:TGACAGCT+CCTACGGG
GTCAGCATGTGAGCTTTGGAATTAGTAAATTCGTTGACGACAGAAGGAGCAAGATAACGACCACAGGGAGGGTGGTTTATCAACGGCAAAATATAGATCGGAAGAGCACACGTCTGAACTCCAGTCACTGACAGCTATCTCGTATGCCGTCTTCTGCTTGAAAAAAAAAAAACGCTAAGTGAAATTCCATCCACCCACAATACATAGCTGAGCAAGAGACCATCTCAGAGCTGCAGTGACAATTACCAGAA
+
AAABBFFFFFFFGGGGGGGGGGHFFHHHGFFHFEGHHHGFEECBGHFHHHGBGFGHHFGGGGEHHHAA1E>EGGGEFGHHHD4GACEEE0FF3GFGGGHHCGFE?0FBAFH@0FFGHHHHHGHHDFHFFF2CGGGFG>C1FHGFFGF1<CCH.G1FF<DF0FDDCCG@GC--.--...0;00000C00090;0/...9.;/;/////9///./:/..;.;../////9/////9/9/://99///;///.:
@M03495:530:000000000-LYBTV:1:1113:3251:9590 1:N:0:TGACAGCT+CCTACGGG
GTCAGCATGTGAGCTTTGGAGTGAAATCTCTTGTCTTAAGGAATAAAGGAAAAAGATTCCGTCGGAGGCTCGGTGATCTACAGGTTCAACCTTTGTACTCTATTATTGCCTCACATTCCATCTCTTGTGAAAATATATTTGATTGGCTTTTCTGCAGGTTGTTTGCCAGGACTTTCCAAGACCTCCACTAGAAAACACAATAAACTTTTTGGAAGCTGGACAACTATCTTCATTTTTCAGACACAGTGAAC
+
BAABBFFFFDFFGGGGGGGCGGHGHGGHHHFHHGGGHGHGGDFGFHHFGGHHHGGGHHHHBBBAEEEFFHFEF?E1DFGEGGHHFHHHHHHHFHHHHFHFHHHGHHHHHGGHFHFHHHHFHHHFHHHHHHFHHHHHHHHHHHHHGAHHHHHGHH3GHHCGFDGHFFHHHGHEGGHHHHHHHF0CHGEHHHHG1FGHHGHGGGHDGBFGHHGC/CGGGFFCCGCGBFHHBGFGGGFFGGGFF9BFGG9BFF9
@M03495:530:000000000-LYBTV:1:1113:16357:9626 1:N:0:TGACAGCT+CCTACGGG
GTCAGCATGTGAGCTTTGGTCCAGCCTGAGTCCTGGTTTATCAACGGCAAAATATAGATCGGAAGAGCACACGTCTGAACTCCAGTCACTGACAGCTATCTCGTATGCCGTCTTCTGCTTGAAAAAAAAAAAAAAACTAAAAAATCTAAACTGGTTCTGTCCTTCCTATATAACCTTCTACACTACAAACCACACTACATATGACACTCATTACCACGTCACTATTGATCTATCAGTGTAGCGCAACACAT
+
CDCDCFFFFFFFGGGGGGGGGGHHHGHHHHHHHHHHHHHHHHHHHGGGGGHHHHHHHHHHHGGGGHHHHHHHGHHHGHHHHHHHHHHHHHHHHHHHHHGHHHHGGHHHHGGGHGHHHHHHHFHHHHGGGDC//<<>.111000-.0000<000/00000;:0000/000:000000000000/0//000..:...///00000000;0:/00:00009.9.:00;0000000000000000;-----:..0
@M03495:530:000000000-LYBTV:1:1113:19990:9653 1:N:0:TGACAGCT+CCTACGGG
GTCAGCATGTGAGCTTTGGAATTAGTAAATTCGTTGACGACAGAAGGAGCAAGATAACGACCACAGGGAGGGTGGTTTATCAACGGCAAAATATAGATCGGAAGAGCACACGTCTGAACTCCAGTCACTGACAGCTATCTCGTATGCCGTCTTCTGCTTGAAAAAAAAAAAATAAAACCTTTGAACGATACCAACTATCTTCGACAATATACGTCACTCGAATGAACGATAAATATCGAGTCTATGTCTCG
+
CCCCCFFFFFFFGGGGGGGGGGHHHHHHHHHHGHHHHHGGGGGHHHHHHHHHHHHHHHGGGGGHHHHGGGGGEFGFGHHHHHHHGGGGGHHHHHHHHHHHGGGGHHHHHHHGHHHGHHHHHHHHHHHHHHHHHHHHHGFHHHGGHHHHGGGHGHHHHHHHFHHHHGGGGE:-.9;000./000000....-000.:009000.:..-00;00.0...0:../00000...:.00000...0/0000:;0:/
@M03495:530:000000000-LYBTV:1:1113:13492:9654 1:N:0:TGACAGCT+CCTACGGG
GTCAGCATGTGAGCTTTGGTCCAGCCTGAGTCCTGGTTTATCAACGGCAAAATATAGATCGGAAGAGCACACGTCTGAACTCCAGTCACTGACAGCTATCTCGTATGCCGTCTTCTGCTTGAAAAAAAAAAAAAAAATCAACAACACAATCTGCACACACACGAGCTCTTAGTACACTCAATAAAATATACTGCTGGGATACACAACTAGCTCAGACATATTTCGACACGTGTTAATGTACGCGAGAATAG
+
CCCCCFFFFFFFGGGGGGGGGGHHHGHHHHHHHHHHHHHHHHHHHGGGGGHHHHHHHHHHHGGGGHHHHHHHGHHHGHHHHHHHHHHHHHHHHHHHHGHFHHHGGHHHHGGGHGHHHHHHHHHHHHGGGDDC/<<-<.000<0......0011110<.<:..----.0101:111111</011011:<111111100..0/0100..000/11:/00/111111/..9-.../.<1<1111..----90<:
@M03495:530:000000000-LYBTV:1:1113:3528:9662 1:N:0:TGACAGCT+CCTACGGG
GTCAGCATGTGAGCTTTGGTTTATCAACGGCAAAATATAGATCGGAAGAGCACACGTCTGAACTCCAGTCACTGACAGCTATCTCGTATGCCGTCTTCTGCTTGAAAAAAAAAAAAAAAATACTGACAAGGACTGGACTAATGGTATGACATTAGATCATAGTACATAAAGTATAGACACATTAGTGACGTATTGTGACATTACGTGTGTGGATTGATACTCATTGTGATTCACATAGACAGCAGCGTAAG
+
CBCCCFFFFFFFGGGGGGGGGGHHHHHHGGGGGHHHHHHHHHHHGGGGHHHHHHHGHHHGGHHHHHHHHHHHHHHHHHHHHHHHHHGGHHHHGGGHGHHHHHHHFHFGHGGG<C<//>><?<11111F10.000../.0/01111110110111111101:11111111111<111101/:011111:1...1:111111111:.///....<00/<<11101111<1<111<11<0:101<././-...<
@M03495:530:000000000-LYBTV:1:1113:24486:9664 1:N:0:TGACAGCT+CCTACGGG
GTCAGCATGTGAGCTTTGGTCCAGCCTGAGTCCCTGGTTTATCAACGGCAAAATATAGATCGGAAGAGCACACGTCTGAACTCCAGTCACTGACAGCTATCTCGTATGCCGTCTTCTGCTTGAAAAAAAAAAAACTAAATCGTCAGGAGCTGTCAGCCCCACGTTAATCTGTAACATCTGTATCGAAGACTATAATACTGATATACGACTGTTAATCGAGCGCTCCTTGTGAGTCTGTATACCAAATGATT
+
CCCCCFFFFFFFGGGGGGGEGGGHHGHHHGHHHHHHHHHHHGHHHHGGGGGHHHHHHHHHHHGGGGHGHHHHHGHHHGHHHHHHHHHHHHHHHHHHHHHFFHHHGGHEHFGEGHGHHHHHHHGHGHHGGGCC@@/1?11=1.....01..0<00=0</.<..-..:.0000;:00;000:00;0../../0000000000000009...9.:00000..:.9-..;///////9;//;//:////.////9
@M03495:530:000000000-LYBTV:1:1113:11033:9694 1:N:0:TGACAGCT+CCTACGGG
GTCAGCATGTGAGCTTTGGAATTAGTAAATTCGTTGACTGGTTTATCAACGGCAAAATATAGATCGGAAGAGCACACGTCTGAACTCCAGTCACTGACAGCTATCTCGTATGCCGTCTTCTGCTTGAAAAAAAAAAAAACATTACATTATCAATTAGTGTCATTCATGTAACACATCTGTCTAATGACAGTAACATCTGATTGTTAATCAACACGTGCACATCAATCAATTAAGTCAACATGCATCAGATA
+
CBCCCFFFFFFFGGGGGGGGGGHHHHHHHHHHGHHHHHHHHFHHHHHHGHGGGCGHHHHHHHHHHHGGGGFHHHHHHGHGHGHHHHHHHHHHHHHHHHHHGHHHFHHHGGHHHHGGGHGHHHHHHHHHHHGGG/<<<@-..<1111>1>11111>00=0=0=00=DD00<00=0.00000000:0000:000000;0000000;000;000/0...9..00099009=B0000000000090000000900
@M03495:530:000000000-LYBTV:1:1113:15754:9722 1:N:0:TGACAGCT+CCTACGGG
GTCAGCATGTGAGCTTTGGAGTGAAATCTCTTGTCTTAAGGAATAAAGGAAAAAGATTCCGTCGGAGGCTCGGTGCTCTACAGGTTCAACCTTTGTACTCTATTATTGCCTCACATTCCATCTCTTGTGAAAATATATTTGATTGGCTTTTCTGCAGGTTGTTTGCCAGGACTTTCCAAGACCTCCACTAGAAAACACAATAAACTTTTTGGAAGCTGGACAACTATCTTCATTTTTCAGAAACAGTGAAC
+
DCDCDFFFFFFFGGGGGGGGGGHHHHHHHHHHHHHHHHHHHHHHHHHHHHHHHHGGHIHIHHHGGGGGGHHGGGGGHHHHHHHHHHHHHHHHHHHHHHHHHHHHGHHHHHHHHHHHHHHHHHHHHHHHHHHHHHHHHHHHHFHHHFHHHHHHHHHHHEHHHGHHHHHHHGFHHHHHHHFHHHHHHHHHHHFFHHGHHHGGHHGHHHHHHHGGHHHHHHHHHHHGHHHHHHGGGGGGGGGGGGGGGGGBFG0
@M03495:530:000000000-LYBTV:1:1113:20483:9753 1:N:0:TGACAGCT+CCTACGGG
GTCAGCATGTGAGCTTTGGATATTCTGGTTTATCAACGGCAAAATATAGATCGGAAGAGCACACGTCTGAACTCCAGTCACTGACAGCTATCTCGTATGCCGTCTTCTGCTTGAAAAAAAAAAAAAAAGAAAAAACGAAGAGAGGCAGCATCTTATAACAACATTGTATAAAATCTACAGTTCAACGAACTCGTGTCTGATGCGCACTTCATTACATATGAAGATTCCAGTAGAGTCTATTGCTGTGTGAT
+
BABBBFFFFFFFGGGGGGGGGGHFHHHHGGHHHFHFHFFGFCGCFGHHGHFHHGGE1FGHHHHHGGHHGFHGGGHHHGFHHHEGHFHHHHHCGGFFGHHHHGGGHGHHHHGGHGHHHHGGG@C/////..<00>-.<.<<../.......:0000000;0;../00;0;00000/00;00;000009..-.;....//////9-.-;-;/9//:////9///9////////////////9////////.//
@M03495:530:000000000-LYBTV:1:1113:11555:9790 1:N:0:TGACAGCT+CCTACGGG
GTCAGCATGTGAGCTTTGGAGTGAAATCTCTTGTCTTAAGGAATAAAGGAAAAAGATTCCGTCGGAGGCTCGGTGCTCTACAGGTTCAACCTTTGTACTCTATTATTGCCTCACATTCCATCTCTTGTGAAAATATATTTGATTGGCTTTTCTGCAGGTTGTTTGCCAGGACTTTCCAAGACCTCCACTAGAAAACACAATAAACTTTTTGGAAGCTGGACAACTATCTTCATTTTTCAGAAACAGTGAAC
+
BAAAAFFFFFF5FFFFGGGGFAGHHHFBHBFGHGFHHHFHHFGFFHHGHHHHGFGGHHHHEFFGCAEGGFFGGEEEHHHHHHHHHHHGFHFGFGHGEDGHHHGFFGF@GHHHGHHHHHHDGHFHHHHHHHFDFHFHHGHHHGGHHGGHHHGHHHGHHHHHHGHHHHGHGHFCGGFHGHGGHFFHHHHHHGGDFHHHHHH<FBGGGHHGHHGGCGGCGHGAGGHFHHHHEHGFFGBFFGGGGCFCGGGGGG;
@M03495:530:000000000-LYBTV:1:1113:2943:9802 1:N:0:TGACAGCT+CCTACGGG
GTCAGCATGTGAGCTTTGGTTTATCAACGGCAAAATATAGATCGGAAGCGCACACGTCTGAACTCCAGTCACTGACAGCTATCTCGTATGCCGTCTTCTGCTTGAAAAAAAACAACAGGCCCGCGCAACTCGTATGCTCGAGGCCGGGAGAGGACGGTGGAACACCCCGTGTAGCGGTGAAATGCGCAGAGATCTGGCTGAACACCAGGGGCGAAGGCGGCACTCTGGGCTGTAACTGGCGCTTAGGAGCG
+
AAAAAFFDF1D@AFG1FEB1A11FDGA0AAE0EHE11GFA22DGGGGC/A//AAFAAF0AFFFAFF@GH1@B@FFF1@FH1201@>F/FF21E/>0?2F1BEGFCB>GH/E//?<//0/////////>>01.0.0>11FC-<--<--:CC....:--;9AEFF//..--..:B0F;@B-;;////--;----//99//-;-;B/------9---;--9-;----//:/----;/;//;/9-A@--;/9/--
@M03495:530:000000000-LYBTV:1:1113:16072:9861 1:N:0:TGACAGCT+CCTACGGG
GTCAGCATGTGAGCTTTGGTCCAGCCTGAGTCCTCTGGTTTATCAACGGCAAAATATAGATCGGAAGAGCACACGTCTGAACTCCAGTCACTGACAGCTATCTCGTATGCCGTCTTCTGCTTGAAAAAAAAAAAAGAACAGGAAGTGGTAAGGAGGTGGAGACATGGAAACAAGATGATCAACAAACATACAGACAAACGATTTACGAAGACGATGCTCAGCGATAGTATCATGCTTATTCTGTCGAACAG
+
CCCCCFFFFFFFGGGGGGGGGGHHHGHHHHHHHHHHHFHHHHHHHHHGGGGGHHHHHFHHHHHGGGGGHHHHHHGHHHGHHHHHHHHHHHHHHHHHHHGFHFHHHGGHHHHGGGHGHHHHHHHHGHHHGGCCC/@/?000<.000111>11111..<....0</00/0<0//./:0000000/0....00000<.///..<...0<...../.-...000/0.-.<<000000<000000000<0.9..-/
@M03495:530:000000000-LYBTV:1:1113:12744:9885 1:N:0:TGACAGCT+CCTACGGG
GTCAGCATGTGAGCTTTGGAATTAGTAAATTCGTTGACGACAGAAGGAGCAAGATAACGACCACAGGGAGGGTGGTTTATCAACGGCAAAATATAGATCGGAAGAGCACACGTCTGAACTCCAGTCACTGACAGCTATCTCGTATGCCGTCTTCTGCTTGAAAAAAAAAAAAGTACGCTGACAGAAGTATGAAACAACTACAACACGTAAATCAGGACAACAGTACACACTGACATCAACAGCGCCCCGCA
+
AAAABFFFFFFFGGGGGFGGGGHHHHHHHHHHGBGHDHGGGGGHHHHHHHHHHHHGHHGFGGGGHHGGGGGGGGGGGHHHHHHHGGGEGFFGGHHHHHHGGGGGAGGGHFHGFHHGGHHHHGHHFGHHHFHFHFHHB2?DFHEGHHHHGDFHAH1FHHHFHHHFGGGGG-99.0;0..;9:C00///00000009/..///9/9.......99B//9......//////.////;//9///..-------9
@M03495:530:000000000-LYBTV:1:1113:20581:9898 1:N:0:TGACAGCT+CCTACGGG
GTCAGCATGTGAGCTTTGGAGTGAAATCTCTTGTCTTAAGGAATAAAGGAAAAAGATTCCGTCGGAGGCTCGGTGCTCTACAGGTTCAACCTTTGTACTCTATTATTGCCTCACATTCCATCTCTTGTGAAAATATATTTGATTGGCTTTTCTGCAGGTTGTTTGCCAGGACTTTCCAAGACCTCCACTAGAAAACACAATAAACTTTTTGGAAGCTGGACAACTATCTTCATTTTTCAGAAACAGTGAAC
+
CCCCCFFFFFFFGGGGGGGGGGHHHHHHHHHHHHHHHHHHHGCGHHHHHHHHHHGGHIIIHHHGGGGGGHGGGGGGHHHHHHHHHHHHGHHHHHHHHHHHGGHHGHHFHHHHHHHHHHHHHHHHHHHHHHGHHGHHHHHHHHHHHGHHHHHHHHHHHHHHHGHHFHHHGHHHHHHHHGHGHHHHHHHHHHHGHHHHHHHFHHHHHHHHHHGGCGHHGHHGHHHHHHHHHHGGGGGGGGGGFFFFGGGGGG9
@M03495:530:000000000-LYBTV:1:1113:16321:9902 1:N:0:TGACAGCT+CCTACGGG
GTCAGTGTGAGCTTTGGAGTGAAATCTCTTGTCTTAAGGAATAAAGGAAAAAGATTCCGTCGGAGGCTCGGTGCTCTACAGGTTCAACCTTTGTACTCTATTATTGCCTCACATTCCATCTCTTGTGAAAATATATTTGATTGGCTTTTCTGCAGGTTGTTTGCCAGGACTTTCCAAGACCTCCACTAGAAAACACAATAAACTTTTTGGAAGCTGGACAACTATCTTCATTTTTCAGAAACAGTGAACAA
+
BBBBBFFFFFFFGGGGGGCGGGHHGHHHHHHHHHHHHGHHHHHHGHHHHHHHGGFHHHGHHGGGGGGHHGGGEGFFHHHHHHHHHGHHHHGHHHHHHHHHHHGHHHGHHHGGHHHHHHHHHHHHHHHHHHHHHHGHHHHHHHH0GHHHHHHHHHGHHHHBHHHHHHEEHGHHHHHHEGFHHHHHHHHHHHHHHFHHHGHHHBGHHHHHGC/0GFGFHGHHGHGGHHHHHGFFGGFGGGGGBFFFFFGGGFB
@M03495:530:000000000-LYBTV:1:1113:10058:9909 1:N:0:TGACAGCT+CCTACGGG
GTCAGCATGTGAGCTTTGGAATTAGTAAATTCGTTGACGACAGAAGGAGCAAGATAACGACCACAGGGAGGGTGGTTTATCAACGGCAAAATATAGATCGGAAGAGCACACGTCTGAACTCCAGTCACTGACAGCTATCTCGTATGCCGTCTTCTGCTTGAAAAAAAAAAAAAAAAAAGAAAAACAACGTACTGAACTAATGTACGAACTGAGCACAATAACAACAATCATCATACAACGAATATGTACAC
+
CCCCCFFFFFFFGGGGGGGGGGHHHHHHHHHHGHHHHHGGGGGHHHHHHHHHHHHHHHGGGGGHHHHGGGGGGGGGGHHHHHHHGGGGGHHHHHHHHHHHGGGGHHHHHHHGHHHGHHHHHHHHHHHHHHHHHHHHHHGHHHGGHHHHGGGHGHHHHHHHFHDFHGGGG@<----<-<...//...<.-.<..110010011111<..-.00<00.//0<00:0...000:<1111000-.<..111:111
@M03495:530:000000000-LYBTV:1:1113:27004:9916 1:N:0:TGACAGCT+CCTACGGG
GTCAGCATGTGAGCTTTGGAGTGAAATCTCTTGTCTTAAGGAATAAAGGAAAAAGATTCCGTCGGAGGCTCGGTGCTCTACAGGTTCAACCTTTGTACTCTATTATTGCCTCACATTCCATCTCTTGTGAAAATATATTTGATTGGCTTTTCTGCAGGTTGTTTGCCAGGACAGGTCGTGATTGCTGGAGCAGGTATGATATAATTCTAGGATTTGACAGATGAATAATTTACATATATATCTAACTTTGA
+
BBBBBFFFFFFFGGGGGGGGGGHHHHHHHHHHHHHHHHHGHHHHHHHHHHHHHHGGGHHHGFGEFGGEEHHGGGGGGHHHHHFHHHHHHHHHHGHHHHGHHHHGGHHHHHHHHHHGHHHHHHHHHHHHHHBHFGHHHHHHGFHHGGHGHHHHHHHHHGHHHGHHHHHHHHFEHGGHHCDGHHGGHHHHHGHHHGHHHHHHHHHGGHGHHGEHFGGHFHHHHHHGGHGGEHGHHGHHGGGGGFGFGBFFFG0
@M03495:530:000000000-LYBTV:1:1113:24126:9919 1:N:0:TGACAGCT+CCTACGGG
GTCAGCATGTGAGCTTTGGTCCAGCCTGAGTCCCTGGTTATCAACGGCAAAATATAGATCGGAAGAGCACACGTCTGAACTCCAGTCACTGACAGCTATCTCGTATGCCGTCTTCTGCTTGAAAAAAAAAAAAAAACAACACATGAAGATATGTAGCACTGATAACCATCTTCACTTGAATATAGTAACAGTACTCTGCGTCCCCACTATTAAGTCATGTATTCTCAACACATTCAATCATGCATGCGACT
+
CDDDCFFFFFFFGGGGGGGGGGHHHGHHGHHHHHHHHHHHHHHHHGGGGGHHHHHHHHHHHGGGGHHHHHHHGHHHGHHHHHHGHHHHHHHHGHHHHHGFHHHFGHHHHGGGHGHHHHGHHHHHHGGGGG///><<<<<....00<<000000<000000/00<0000000000:00000<00000<:00000<00000-.--../../000<<00000000000000<0..0:<0000:0000<:09.9<
@M03495:530:000000000-LYBTV:1:1113:25621:9933 1:N:0:TGACAGCT+CCTACGGG
GTCAGCATGTGAGCTTTGGAATTAGTAAATTCGTTGACGACAGAAGGAGCAAGATAACGACCACAGGGAGGGTGGTTTATCAACGGCAAAATATAGATCGGAAGAGCACACGTCTGAACTCCAGTCACTGACAGCTATCTCGTATGCCGTCTTCTGCTTGAAAAAAAAAAACACGACAAGTTGATCAATTAGGCTTGTTGTTCCAATATAATTGAGATTAACATGAGATCGTCTGATCGTGTGACAGCAAT
+
AAABBCFFFFFFFGGGGGGFGFBGFHHHHHHFFAFAG422A2EFGFA2FGHCCHDGH3EC00EAGFE11?>FEGCGFFHHGHHHGC?EEHHDGFHHGHDGE/E/CGGBEGHGB?GFD?FFF?222@FHHFBGG2?@FG0?FGGGFFE1/C-<F11>B1<CF110.AD-@CF9;9.;A?9A000090BF09FF0CF/-A/A9:B///;//9/9/B/;.///;B/F//;/;/:;9..;FB?.9../;//.;.9
@M03495:530:000000000-LYBTV:1:1113:7223:9939 1:N:0:TGACAGCT+CCTACGGG
GTCAGCATGTGAGCTTTGGTTTATCAACGGCAAAATATAGATCGGAAGAGCACACGTCTGAACTCCAGTCACTGACAGCTATCTCGTATGCCGTCTTCTGCTTGAAAAAAAAAAATTCAAACTTTTCTAGATATACATAAAAATTGGTTGAATTTATTTTAATAAACACGACAAGTTGATGAATTAGGCTTGTTGTTCCAATATAATTGGGATAAACAAGAGATCGTGTGTCAGCAACGCTTTGATGTATT
+
CBCCCFFFFFFFGGGGGGGGGGHHHHHHGGGGGFHFGHHHHHHHGGGGHHHHHGHGHGHGHHHHHHHHHHHHHHHHHHHFGFEGFGGGHHGHGGCFGGFHHHHHHHGFGGGG?/B0222D>22@2222>2222221@?1DFF1?F11?/.C1<<11=DGGF1GHEF>FCE@<A-.<000;;00C0;:0;0:A.0./.;C000FFFFF000.;0/0;00.::F/00.;....;9B09B.--...0099;090
@M03495:530:000000000-LYBTV:1:1113:21310:9971 1:N:0:TGACAGCT+CCTACGGG
GTCAGCATGTGAGCTTTGGAGTGAAATCTCTTGTCTTAAGGAATAAAGGAAAAAGATTCCGTCGGAGGCTCGGTGCTCTACAGGTTCAACCTTTGTACTCTATTATTGCCTCACATTCCATCTCTTGTGAAAATATATTTGATTGGCTTTTCTGCAGGTTGTTTGCCAGGACTTTCCAAGACCTCCACTAGAAAACACAATAAACTTTTTGGAAGCTGGACAACTATCTTCATTTTTCAGAAACAGTGAAC
+
CCCCCFFFFFFFGGGGGGGGGFHHHHHHHHHHHHHHHHHHHCHHHHHHHHHGHHGFHIIHHFGGGGGGGHHGGGGGHHHHHHHHGHHHHHHHHHHHHHHHHHHHHHHHHHHHHHHHHHHHHHHHHHHHHHHHHHHHHHHHHHHHHHGHHHHHHHHFHHHHHGHHHHHHHHGHGHHHHHHHHGHHHHHGHGHGHHGHHHHGHHHHHHHHHHGGFHHEGGHHHHHHHHHHHHGGGCFGGGGGGBGFGGFFGG9
@M03495:530:000000000-LYBTV:1:1113:16128:9981 1:N:0:TGACAGCT+CCTACGGG
GTCAGCATGTGAGCTTTGGAGTGAAATCTCTTGTCTTAAGGAATAAAGGAAAAAGATTCCGTCGGAGGCTCGGTGCTCTACAGGTTCAACCTTTGTACTCTATTATTGCCTCACATTCCATCTCTTGTGAAAATATATTTGATTGGCTTTTCTGCAGGTTGTTTGCCAGGACTCAGGTCGTGATTGCTGGAGCAGGTATGATATAATTCTAGGATTTGACAGATGAATAATTTACATATATATCTAACTTT
+
CDDDCFFFFFFFGGGGGGGGGGHHHHHHHHHHHHHHHHHHHHHHHHHHHHHHHHGGHIHHHIHGGGGGGHHGGGGGHHHHHHHHHHHHHHHHHHHHHHHHHHHHHHHHHHHHHHGHHHHHHHHHHHHHHHHHHGHHHHHHHFHHHHHHHHHHHHHHHGHHHGHHHHHHHHHHHHHHHHHGGGHHHHHHHHGHHHHHHFGHFFHHHHHHHHHFHGHHHHHHHHHGHC<<CCGHHHHFGGGGGGGGGGGGBFF
@M03495:530:000000000-LYBTV:1:1113:24372:9996 1:N:0:TGACAGCT+CCTACGGG
GTCAGCATGTGAGCTTTGGAATTAGTAAATTCGTTGAATAACGACCACAGGGAGGGTGGTTTATCAACGGCAAAATATAGATCGGAAGAGCACACGTCTGAACTCCAGTCACTGACAGCTATCTCGTATGCTGTCTTCTGCTTGAAAAAAAAATTGCTTTAACATAATAAAATTAAATAAGCGTTAGGCTTGTATAGTTGTGTCATTAGTTGGTATTAATTTGAATCATTGAGGTTTTCTCACGGAAAAAC
+
11>AAFBDDBDFFFG1BABADGFDGHHBHFHFFB0A0FHFGFEF?E?FE0FF/AFG/FEAAFGFDGBGEECE/CGGFGFGFH1/EFFF0B0E00B/F>GG1FGGBCGBHFGDHHFF<1/BFB0BBF/?GFB2B@@G22F111>1CG11FC/-A01<><D0<=00<0=D0==00/D00C0:CG-.AA.//:CCF009000099909;C090909900900;0;0;0;;00;0C0-BFBEBBF/9:-------
@M03495:530:000000000-LYBTV:1:1113:11851:10007 1:N:0:TGACAGCT+CCTACGGG
GTCAGCATGTGAGCTTTGGAGTGAAATCTCTTGTCTTAAGGAATAAAGGAAAAAGATTCCGTCGGAGGCTCGGTGCTCTACAGGTTCAACCTTTGTACTCTATTATTGCCTCACATTCCATCTCTTGTGAAAATATATTTGATTGGCTTTTCTGCAGGTTGTTTGCCAGGACTTTCCAAGACCTCCACTAGAAAACACAATAAACTTTTTGGAAGCTGGACAACTATCTTCATTTTTCAGAAACAGTGAAC
+
AAABAFFFFFFFGGGGGGGGGGHHHHHHHHHHHHHHHFFHHHGGHHHHHHHHHFGGHHHHHGHGGCCGGHHGGFGGHHHGHHHHHGHHGHHHHHHHHHHHHHHHHHHGHHHHGHHHGHHFHHHHHHHHHHGFHHHHHHHHHFHHHHHHHHHHHHHHHHFHHGGHFHGHGHGHHHHHHHHHGGHHHHHHHHHGFFFHHHHGGHHDGFHHGHGGFHFAHH:GHHHHHGHHGHGFFGFGGGGGGFFGGGFGGG9
@M03495:530:000000000-LYBTV:1:1113:12144:10010 1:N:0:TGACAGCT+CCTACGGG
GTCAGCATGTGAGCTTTGGATGGTTCTGGTTTATCAACGGCAAAATATAGATCGGAAGAGCACACGTCTGAACTCCAGTCACTGACAGCTATCTCGTATGCCGTCTTCTGCTTGAAAAAAAAAAAAAAACAAAAAGCAATGAGGACTACCAGGTGGTTGTGAATAAGAATAGTGTTCAATGTTGCCAAATTACGCTTATGCAGTGTCCATAGTATATGCTGTGGACAAGGCAGTGAATGTGTTGTTTCAAG
+
CBCCDFFFFFFFGGGGGGGGGGGHHHHHHHHHHHHHHHGGGGGHHHHHHHHHHHGGGGHHHHHHHGHHHGHHHHHHHHHHHHHHHHHHHHHHGHHHGGHHHHGGGHGHHHHHHHHHHHHGGGG/<///-.>.00..01<0011/0.<///00.0::.....1111111<010:111111:11<1<010/0<01.....1111110<1<11101111111111//000<.....<0:1111:1/././<111
@M03495:530:000000000-LYBTV:1:1113:5928:10011 1:N:0:TGACAGCT+CCTACGGG
GTCAGCATGTGAGCTTTGGAATTAGTAAATGTTGACGACAGAAGGAGCAAGATAACGACCACTGGTTTATCAACGGCAAAATATAGATCGGAAGAGCACACGTCTGAACTCCAGTCACTGACAGCTATCTCGTATGCCGTCTTCTGCTTGAAAAAAAAAACAATCATTATAAAAAAATAACACAAAAGAGGTATGCGTCTTGGTAAGATGTGTAGGTAGTTGGATAAAAGTTGCATCATTGAGTATCTTGC
+
BBCCCFFFFFFFGGGGGGGGGGHHHHHHHHHHHHHHGGGGGHHHHHHHHHHHHHHHGGGGGHHHHHHHHHHHHHGGGGGHHHHHHHHHHHGGGGHHHGGHHGHHHGHHHHHHHGGHHHHHHHHHHHFHFHHFGGHHHHGGGHGHHHHHHHFHHHHGGDGG...0<00<00<C000:-.;;009.;99/./.000009.:..0000000;:09;B009:009000000090;;009;00:0000000;0000
@M03495:530:000000000-LYBTV:1:1113:6939:10013 1:N:0:TGACAGCT+CCTACGGG
GTCAGCATGTGAGCTTTGGAGTGAAATCTCTTGTCTTAAGGAATAAAGGAAAAAGATTCCGTCGGAGGCTCGGTGCTCTACAGGTTCAACCTTTGTACTCTATTATTGCCTCACATTCCATCTCTTGTGAAAATATATTTGATTGGCTTTTCTGCAGGTTGTTTGCCAGGACTTTCCAAGACCTCCACTAGAAAACACAATAAACTTTTTGGAAGCTGGACAACTATCTTCATTTTTCAGAAACAGTGAAC
+
CCCDDFFFFFFFGGGGGGGGGGHHHHHHHHHHHHHHHHHHHHHHHHHHHHHHHHGGHIIIHHHGGGGGGHHGGGGGHHHHHHHHHHHHHHHHHHHHHHHHHHHHHHHHHHHHHHHHHHHHHHHHHHHHHHHHHHHHHHHHHHHHHGHHHHHHHHGHHHHHHGHHHHHHGHHHHHHHHHHHHHHGHHHHHHH<FHHHHHHGHGHHHGHHHHGGBHGGGHCFFHHHHGHGHHGGGGGGGGGGFFFGGGFFGG0
@M03495:530:000000000-LYBTV:1:1113:15706:10026 1:N:0:TGACAGCT+CCTACGGG
GTCAGCATGTGAGCTTTGGAGTGAAATCTCTTGTCTTAAGGAATAAAGGAAAAAGATTCCGTCGGAGGCTCGGTGCTCTACAGGTTCAACCTTTGTACTCTATTATTGCCTCACATTCCATCTCTTGTGAAAATATATTTGATTGGCTTTTCTGCAGGTTGTTTGCCAGGACTTTCCAAGACCTCCACTAGAAAACACAATAAACTTTTTGGAAGCTGGACAACTATCTTCATTTTTCAGAAACAGTGAAC
+
CCCCCFFFFFFFGGGGGGGGGGHHHHHHHHHHHHHHHHHHHHHHHHHHHHHHHHGGHHHIHHHGGGGGGHHGGGGGHHHHHHHHHHHHHHHHHHHHHHHHHHHHHHHHHHGHHHHHHHHHHHHHHHHHHHHHHHHHHHHHHFHHHHHHHHHHHHHHHHHHGGHHHHHHHFFHHHHHHHGHFHHHHHHHHHHFGHHHGHHGHHHHHHHHHHFGHHHHHHHFHGHHHHHHHHGGGGGGGGGGFBFGGGFFGG9
@M03495:530:000000000-LYBTV:1:1113:4484:10026 1:N:0:TGACAGCT+CCTACGGG
GTCAGCATGTGAGCTTTGGAATTAGTAAATTGTTGACGACAGAAGGAGCAAGATAACGACCACAGGGAGGGTGGTTTATCAACGGCAAAATATAGATCGGAAGAGCACACGTCTGAACTCCAGTCACTGACAGCTATCTCGTATGCCGTCTTCTGCTTGAAAAAAAAAAATGTAGCGGTAAAATAAGGAGAGATCTGAAAGAACAACAGAGGCGAAGACGACCTTCTGGACATACACTGACACTGAGGTGG
+
AAABCFFFFFFFGGGGGGGGGGHHHHHHHHHHGHHHHGEGGGFHHHHHHHHHHHHHHGGGGGHHHHGFGGG>FFGGHHHHHHHGGGGGHHHHHHHHHGHGGGGHHHHHHHGHHHGHHHHHHHHHHGHGHHHHHHHHHFHHHFGHHHHGGGHGGHHHHHHH>FGHGCGFG-.00;00--...;0000000.9.;09C;0090;./:9.A///..-9--./:--;.000000.;0;090000;00;000./..
@M03495:530:000000000-LYBTV:1:1113:28644:10037 1:N:0:TGACAGCT+CCTACGGG
GTCAGCATGTGAGCTTTGGAATTAGTAAATTCGATGACGACAGAAGGAGCAAGATAACGACCACAGGGCGGGTGGTTTATCAACGGCAAAATATAGATCGGAAGAGCACACGTCTGAACTCCAGTCACTGAGAGCTACCTCGTATGTCGTATTCTGCTTGAAGTAAAAAGCAAGTCCGATCGAGCTCTCCTGGGTGAAGCAGTGCCACAACCTTCAGTTTGTTACAACAATCCGGGCATGTGGCCGAGACC
+
>11>AFFFF@DFGGBF31BFGDFG1G3DG3DEA33D1BA0E000B1BGG/FHHFFA1A//A/EEHF/////>>EG>/FEGB>FF//EC/<C11>FDGG1?/?//00?10?<<</0/1<1?G1<1=>GB111<11<1<0<00..<</0=.../:0;<0;00.;00;0<GC.;FGF;0099;--:9.;909/0/;./-9////9///B//--9-//9//99//-9F///9-;//9--9--9-///-;;-9---
@M03495:530:000000000-LYBTV:1:1113:10387:10044 1:N:0:TGACAGCT+CCAACGGG
GTCAGCATGTGAGCTTTGGTCCAGCCTGAGTCCTCTGGTTTATCAACGGCAAAATATAGATCGGAAGAGCACACGTCTGAACTCCAGTCACTGACAGCTATCTCGTATGCCGTCTTCTGCTTGAAAAAAAAAAGAAGATAGGGAGGGCGAAGAAGTCCAGCATGAGCTCACAGCGCTGGCGGGCGTCGCTTGGTTGGTCATTTCGAACCCCAGATTCCCGCACAAAAAATCAACGACAACAGCCTATCAAG
+
A>A??FFFFDFDEEGGGGFGFGC4BEFC4GFDGEGFGBAFAFFHHBCAEEE2G2BFG5FGFFHGGEGAF2AFHFEBGGG5FCHHHEHHFGHHGHFHHHFHGFHHGGGHGFHGGGHGHHFHHGHA3B3?/<@/</???111<000?/<<<-A-.</=00=</<CB0:00:0000;-;.--.-;9@-----..../.9-9B9//9BF...;.....//9:/.--;9.9.;B.////9.99-;..99.//////
@M03495:530:000000000-LYBTV:1:1113:27005:10044 1:N:0:TGACAGCT+CCTACGGG
GTCAGCATGTGAGCTTTGGAGTGAAATCTCTTGTCTTAAGGAATAAAGGAAAAAGATTCCGTCGGAGGCTCGGTGCTCTACAGGTTCAACCTTTGTACTCTATTATTGCCTCACATTCCATCTCTTGTGAAAATATATTTGATTGGCTTTTCTGCAGGTTGTTTGCCAGGACTTTCCAAGACCTCCACTAGAAAACACAATAAACTTTTTGGAAGCTGGACAACTATCTTCATTTTTCAGAAACAGTGAAC
+
BAABBFFBFDF5GGGGGGGGGGHCHHHHHHHHHHHHHHHGHHHHHHHHGHHHHHGGHHHHEBGGGGEGGHHEGEEGGHGHHHGGHHHHHHHGHHHGHHHHGHHHHHHGHHHHHHGHHHHGHHHHHHHHHEHHGHHHHGHHHHHHFFFHFHHGFFFFHHHHHGHHHHHHHFGHHHHHHFHHGGHHHCGHGHG1FGHGHHHGHHHHHHHHHHCGFHHHHFGFHHHHHHEHHBBFFFGGGGGGFGFGGGGGGG0
@M03495:530:000000000-LYBTV:1:1113:28682:10058 1:N:0:TGACAGCT+CCTACGGG
GTCAGCATGTGAGCTTTGGTCCAGCCTGAGTCCTGGTTTATCAACGGCAAAATATAGATCGGAAGGCACACGTCTGAACTCCAGTCACTGACAGCTATCTCGTATGCCGTCTTCTGCTTGAAAAAAAAAACTACCCTTTGGTCTGCACTACAATTCGGGTTGCACTCTGCAGAGTGAGAACAGGTTCTGTGTGCAATGCAGCTCCATCCCTGACGGCCCATCCGATGCTAACTCACTCAACCACTCCTCCC
+
BABBBFFFFDDFGCGCGGGEFGHHGGGGHHHHHHGHBGHHHGFHHGGGGEHHHGHHHHHHGAEFEEGHHG1EHHHGHHHHGECBGGHHHHFHHHHHF4?FEGFDHHHFE/EGFHHHHHHFAGFD0E@/>>/2G22?F011<<11?1??110111>1.0.>>-.<0GB<=00/0<0=00;0///.::000:0;.000:0/;0////;99.:0;//.-9-9.//....../////////9//9..;B/.9B/;
@M03495:530:000000000-LYBTV:1:1113:12576:10062 1:N:0:TGACAGCT+CCTACGGG
GTCAGCATGTGAGCTTTGGAGTGAAATCTCTTGTCTTAAGGAATAAAGGAAAAAGATTCCGTCGGAGGCTCGGTGCTCTACAGGTTCAACCTTTGTACTCTATTATTGCCTCACATTCCATCTCTTGTGAAAATATATTTGATTGGCTTTTCTGCAGGTTGTTTGCCAGGACTTTCCAAGACCTCCACTAGAAAACACAATAAACTTTTTGGAAGCTGGACAACTATCTTCATTTTTCAGAAACAGTGAAC
+
CCCCCFFFFFFBGGGGGGFGGGHHHHHFHHHHGGHHHHHHHHHHHGHHHGHHHHGGHHHHGGGGGGGGGEHCGGGGHHHHHHFHHHGHHHHHHHGFHHGHHHHHBHHHHFGHHFGHHHHFHHGFHHHHHHGHHHFHHGHHHEHFF0FGHHHHGGHHHFHHFGGHHHGHHEHEGGBGGHDHHFHHHEHHHHGD1=GFGFHCGFDHFGHHGHFG/CCGHHHHHHGEGFGHHHGBFGGFFFEFB09CBFFGEF;
@M03495:530:000000000-LYBTV:1:1113:8494:10062 1:N:0:TGACAGCT+CCTACGGG
GTCAGCATGTGAGCTTTGGAGTGAAATCTCTTGTCTTAAGGAATAAAGGAAAAAGATTCCGTCGGAGGCTCGGTGCTCTACAGGTTCAACCTTTGTACTCTATTATTGCCTCACATTCCATCTCTTGTGAAAATATATTTGATTGGCTTTTCTGCAGGTTGTTTGCCAGGATCGTGATTGCTGGAGCAGGTATGATATAATTCTAGGATTTGACAGATGAATAATTTACATATATATCTAACTTTGATAGC
+
CCCCDFFFFFFFGGGGGGGGGGHHHHHHHHHHHHHHHHHHHHHHHHHHHHGHHHGGHIHIHHHGGGGGGHHGGGGGHHHGHHHHHHHHHHHHHHHHHHHHHHHHGHHHHHHHHHHHHHHHHHHHHHHHHHHHHHHHHHHHHHHHHHHHHHHHHHHHGHHHHGHHHGHHGHHHFGHHHHHHGHHHFHHGHHGGHHHHHHFGHHHHHGHBGHHHFHFHFHHG<CCCGHHHHHHCHHHHHHGHGGCFFGGGGE<
@M03495:530:000000000-LYBTV:1:1113:21927:10089 1:N:0:TGACAGCT+CCTACGGG
GTCAGCATGTGAGCTTTGGAATTAGTAAATCGACAGAAGGAGCAAGATAACGACCACAGGGAGGGTGGTTATCAACGGCAAAATATAGATCGGAAGAGCACACGTCTGAACTCCAGTCACTGACAGCTATCTCGTATGCCGTCTTCTGCTTGAAAAAAAAAAAAAAACAAAAACAAAAACGTCACACAGATTGCCCAATTACACAAGACACAACGACATCCCTGAGAGACTCTCTAAATGTAATATGCCAT
+
CCCDDFFFFFFFGGGGGGGGGGHHHHHHHHHGHGGGHHHHHHHHHHHHHHHGGGGGHHHHGFFGGEFGGGHHHHHHGGGGGHHHHHHHHHHHGGGGHHHHHHHGHHHGHHHHHHHHHHHHHHHHHHHHHHFHHHGGHHHHGGGGGHHHHHHHHHHHHGGGFE<:--<.............-:...10.:011000:09/1<1100.</<///..-.<-90/.00/:<0./000001<1111111111<001
@M03495:530:000000000-LYBTV:1:1113:15686:10096 1:N:0:TGACAGCT+CCTACGGG
GTCAGCATGTGAGCTTTGGAATTAGTAAATTCGTTGACGACAGAAGGAGCAAGATAACGACCACAGGGAGGGTGGTTTATCAACGGCAAAATATAGATCGGAAGAGCACACGTCTGAACTCCAGTCACTGACAGCTATCTCGTATGCCGTCTTCTGCTTGAAAAAAAAAAACACTCGAGGACAATTCAAGTAATTTATCTTTGCTCAGATCCAATGACGTACAATCAACCAAGGAACTCAGAGATCAGATC
+
AABAB4FFFBF55GDFAGFGFFHHHFGF56GGGFFHAGEAEEECEECGEAGHFFFHHH?CFCGGCBGFGCECAFEBFH@4EGHHGCGEEHHF3GHHDHFH?FEEHHHHGHFGHGHGHGHHFGHEHHHFHBBBGHEGH20?FFFGCFEFCGGGG1FF1=G10>10.A---;-..;0;...--./.900;00;;F0000000/;/;/;///;99/9////...9.///://.9....;.:B////./;B;://
@M03495:530:000000000-LYBTV:1:1113:6896:10143 1:N:0:TGACAGCT+CCTACGGG
GTCAGCATGTGAGCTTTGGAGGGCAAGAAGTGGTTGTGACTGGTTTATCAACGGCAAAATATAGATCGGAAGAGCACACGTCTGAACTCCAGTCACTGACAGCTATCTCGTATGCCGTCTTCTGCTTGAAAAAAAAAAATCCAAACTTGAGAAAACCTGACCAATAATATGTTTAATTTTAATAGGAAAATAACCAAAAACAAAAAAACATAGATGTCACACGATCTCAGGTTAATCCAATTTATATTGAA
+
BABBB4FFFFFFGGGFGFGFFFE?FGGHHFA3FAAEAEHHHGDFDGHHGHHGEGCECHHGHHHHHGHHGEFGHHHHEFHCGFGGFHHHHHHHHHHGHFHHGFEHGFFDGGFGHHHFEGEHEHGHHHHHHFFBGCCD<<-0>1<11>1>=1<.=GC<./.<///./00000;00;CB:C0G;:C0;0:;::000;/0...;...;.C99..9/;99//9:;B/-9A.9////9/9//:/;///9///////9
@M03495:530:000000000-LYBTV:1:1113:20009:10166 1:N:0:TGACAGCT+CCTACGGG
GTCAGCATGTGAGCTTTGGAGTGAAATCTCTTGTCTTAAGGAATAAAGGAAAAAGATTCCGTCGGAGGCTCGGTGCTCTACAGGTTCAACCTTTGTACTCTATTATTGCCTCACATTCCATCTCTTGTGAAAATATATTTGATTGGCTTTTCTGCAGGTTGTTTGCCAGGACTTTCCAAGACCTCCACTAGAAAACACAATAAACTTTTTGGAAGCTGGACAACTATCTTCATTTTTCAGAAACAGTGAAC
+
CCCCCFFFFFFFGGGGGGGGGGHHHHHHHHHHHHHHHHHHHHHHHHHHHHHHHHGGGHHHHHHGGGGGGHHGGGGGHHHHHHGHHHHHHHHHHHHHHHHHHHHHHHHHHHHHHHHHHHHHHHHHHHHHHHHHHGHHHHHHHHHHHHHHHHHHHHHHHGHHHGHHHHHHHHHHGGHHHHHHHHHHHHHHHGHGFHHHHHHGHHHHHHHHHHGGFFHGHHHHHHHHHHHHHHGGFFFGGGGFFGGGGGGGGG0
@M03495:530:000000000-LYBTV:1:1113:22782:10170 1:N:0:TGACAGCT+CCTACGGG
GTCAGCATGTGAGCTTTGGTTTATCAACGGCAAAATATAGATCGGAAGAGCACACGTCTGAACTCCAGTCACTGACAGCTATCTCGTATGCCGTCTTCTGCTTGAAAAAAAAAAAAAAAATAATTGTTGAACACTGCTGTATTAATTATCTCCGATAATATTACTATACAAATAAATAACTTGCCGAATTCTTCTAGTACTGCACTCATATGCTTTAATTTTGGTCTAGATGTACAATCCTTGTCTCTATG
+
CBCCCFFFFFFFGGGGGGGGGGHHHHHHGGGGGHHHHHHHHHHHGGGGHHHHHHHGHHHGHHHHHHHHHHHHHHHHHHHHHHHHHHGGHHHHGGGHGHHHHHHHFGGHHGGGGG/><///011111110>FFDG111>00==0<<D000000<.-.<<0<0000000000:00000<0000<0<09--..<000:<000:00<00://:000000<000000<-.0000:0000<0000/000000000<0
@M03495:530:000000000-LYBTV:1:1113:28132:10187 1:N:0:TGACAGCT+CCTACGGG
GTCAGCATGTGAGCTTTGGAATTAGTAAATTCGTTGACGACAGAAGGAGCAAGATAACGACCACAGGGAGGGTGGTTTATCAACGGCAAAATATAGATCGGAAGAGCACACGTCTGAACTCAGTCACTGACAGCTATCTCGTATGCCGTCTTCTGCTTGAAAAAAAAAAAACATACTAATTCTATTAAAATCACGCACGTTTGAGGGAAACCAATATCCTCGTAAATACGAACGCAAAACCACATAACTGC
+
AABBBB@5DBF5FCGFGGGGGGF5GGGFHHGFFGHHHF?EEGEHEFEGHGHGHGHHHHEFGAEGGGHGAEGG1FEGFHHHFHFBE@EGGHHHFHHEFGGHGCCEGC0GFFHG?FHGHHHGFFHDGHD2D@GGHAFH2GGHHGGHHHBDDCCC<11F<GFHH11C@CD?-9A..0000C;B00900;0;;0;;F/.:-9-..;./9..9../.9./9BB///...../;/...--.9-@..A.:.//9////
@M03495:530:000000000-LYBTV:1:1113:9241:10211 1:N:0:TGACAGCT+CCTACGGG
GTCAGCATGTGAGCTTTGGTTTATCAACGGCAAAATATAGATCGGAAGAGCACACGTCTGAACTCCAGTCACTGACAGCTATCTCGTATGCCGTCTTCTGCTTGAAAAAAAAAAAAATAAACACAAATAACAATACGCACTTCTGATACCGACAGCTTATTTAAAAGCATACAACGTAACAGACATATCTCATCCAATGCGATCAATAGTAATGAGTATCTGCAGTACGATCTAGATAAGGACGCATACAT
+
CCCDDFFFFFFFGGGGGGGGGGHHHHHHGGGGGFHGHHHHHHHHGGGGHHHHHHHGHHHGHHHHHHHHHHHHHHHHHHHHHHHHHHGGHHHHGGGHGHHHHHHHFHHGHEGGEB<>>0@22110?/?=11?1=111...>-<11111000<.---.:0000000:00:<00000<-..<.00/:<0000<:<:0000000....<00:000000:0000000:00000....:00000:000.---9.000
@M03495:530:000000000-LYBTV:1:1113:12286:10213 1:N:0:TGACAGCT+CCTACGGG
GTCAGCATGTGAGCTTTGGAGTGAAATCTCTTGTCTTAAGGAATAAAGGAAAAAGATTCCGTCGGAGGCTCGGTGCTCTACAGGTTCAACCTTTGTACTCTATTATTGCCTCACATTCCATCTCTTGTGAAAATATATTTGATTGGCTTTTCTGCAGGTTGTTTGCCAGGACTTTCCAAGACCTCCACTAGAAAACACAATAAACTTTTTGGAAGCTGGACAACTATCTTCATTTTTCAGAAACAGTGAAC
+
CBBCCFFFFFFFGGGGGGGGGGHHHHHHHHHHHHHHHHHHHHHHHHHHHHHHHHGGHIHHHGHGGGGGGHHGGGGGHHHHHHHHHHHHHHHHHHHHHHHHHHHHGHHHHHHHHHHHHHHHHHHHHHHHHHHHHHHHHHHHHHHHHHHHHHHHHHHHGGHHHGHHHHHHHHHHHHHHHHGHHHHHHHHHHHHFGHHHHHHGHHHHHHHHHHGGCHHHHHCHHHHHHHGHHHHGGGGGGGGGGGGGGGGGGGB
@M03495:530:000000000-LYBTV:1:1113:11852:10258 1:N:0:TGACAGCT+CCTACGGG
GTCAGCATGTGAGCTTTGGTCCAGCCTGAGTCCCTGGTTTATCAACGGCAAAATATAGATCGGAAGAGCACACGTCTGAACTCCAGTCACTGACAGCTATCTCGTATGCCGTCTTCTGCTTGAAAAAAAAAAAAAATAAAAATACAATAGCACGCTGAGTAGCACCTTAAGCGCTATAATCATACGAATTCACCGATGTTATGAGTCTCAATAGTCAAAAAATCTACTACATGTAATAGACACGTAACGTC
+
CCCCDFFFFFFFGGGGGGGGGGHHHGHHHHHHHHHHHHHHHHHHHHGGGGGHHHHHHHHHHHGGGGHHHHHHHGHHHGHHHHHHHHHHHHHHHHHHHHHHFHHHGGHHHHGGGHGHHHHHHGHGHGHGGGG//>/-01111101<D01<<=10--....1111<0./01110--.-.<<111<11....<1110.-<..1:1111<111<11111<1<10.-.01<1111011111111:01/../.../.
@M03495:530:000000000-LYBTV:1:1113:24619:10287 1:N:0:TGACAGCT+CCTACGGG
GTCAGCATGTGAGCTTTGGACAGGGCGGGCGGTTTATCAACGGCAAAATATAGATCGGAAGAGCACACGTCTGAACTCCAGTCACTGACAGCTATCTCGTATGCCGTCTTCTGCTTGAAAAAAAAAACACCCCTCTTAATCACGTATACCATCGTCTTTGTCAAAACAACCAACAACACACCTACCACCCTCATACCAACCCCTACCCACCCAACGCGCTACACACTTCACCCCCTCCCCCCCCCCCACCC
+
AAAAACF1DFFFFCFGGCFFA1B1A0AE//A>>EEFB2FGFGGGEE00@FE@2GB1>/?FCFFCFGHFEEEHE1FHHFFG12BDG211F11FB12<DGFF/0GFBCAC0?GFGEH11>>G1F-<A--...::-9./90900;/../0/0;00/.9...00;0;09/-------;--------///;//---9-//;///--99--:--/---;---------/-/9//:9//---;99----@9--;----
@M03495:530:000000000-LYBTV:1:1113:24100:10311 1:N:0:TGACAGCT+CCTACGGG
GTCAGCATGTGAGCTTTGGAGGACAGAGGAGCAAATAACGACCACAGGGAGGGTGGTTTATCAACGGCAAAATATAGATCGGAAGAGCACACGTCTGAACTCCAGTCACTGACAGCTATCTCGTATGCCGTCTTCTGCTTGAAAAAAAAAAAAAAGAAAAAGTAGCACTGGATATGAATGCTCTACTGATACTATGCACACATACGATAGCACAGACATACTAGAAACAGACGTTACGACTTAATAGACGT
+
CCDDDFFFFFFFGGGGGGGGGGGHHGHHGHGHHHHHHHHGGGGGHHHHGGGGGBFEEGHHHHHHHGGGGGHHHHHHGHHHHGGGGHHHHHHHGHHHGHHHHHHGHHHHHHHHHHHHHHHGGHHGGHHHHGGGHGHHGHHHHFGHHHGGGC@<:;;.../::.00:0000///0;000;00;00;:0:0:000000;0000..000...;.000//0.;0000;000:////.-;./9....:00000009:
@M03495:530:000000000-LYBTV:1:1113:23753:10321 1:N:0:TGACAGCT+CCTACGGG
GTCAGCATGTGAGCTTTGGAGTGAAATCTCTTGTCTTAAGGAATAAAGGAAAAAGATTCCGTCGGAGGCTCGGTGCTCTACAGGTTCAACCTTTGTACTCTATTATTGCCTCACATTCCATCTCTTGTGAAAATATATTTGATTGGCTTTTCTGCAGGTTGTTTGCCAGGAAAGACCTCCACTAGAAAACACAATAAACTTTTTGGAAGCTGGACAACTATCTTCATTTTTCAGAAACAGTGAACAACCCA
+
CCCCCFFFFFFFGGGGGGGGGGGHHHHGHHHHFHHHHHHHHFHHHHHHHHGHHEFEHIHIHHHGGGGFGHHGGGGGHHHHHHHHHHHHHHHHHHHHHHHHHHHHHHHHHHHHHHHHHHHHHHHHHHHHHHHGHHHHHHHHHBFHHHGHHHHHHHHHFFHHHGHHGGGHHG?FFHHHHHGEGGHFFHHHGFGGFGGGGHGGHHHHGGB=<.GHEHHFFHHHHFFHHHHHFFFFGGF0BFGGGCBBBFBEDG.
@M03495:530:000000000-LYBTV:1:1113:19513:10322 1:N:0:TGACAGCT+CCTACGGG
GTCAGCATGTGAGCTTTGGAATTAGTAAATTCGTTGACGACAGAAGGAGCAAGATAACGACCACAGGGAGGGTGGTTTATCAACGGCAAAATATAGATCGGAAGAGCACACGTCTGAACTCCAGTCACTGACAGCTATCTCGTATGCCGTCTTCTGCTTGAAAAAAAAAAAAAAGCGTGGAAATGCGTAGATATTATGATGAACAACAGAGGCGAAAGCAGATTACGTGAAGGGTACTTACGTGGAGTGCC
+
AABBAFFFFFFFGGGFGFFGGGHHGHHHHFHHGFHHGHEGF?EFFHFHHHFFHCGHFHGGGGGGHHHGFAEGEFFFFHHHHHHHDFG/EHEHGGHFHFFEFEEGCFFHFFFCGHFFHFHFHHHFFDGHHHHFFHHFDGBGGHGGHGFFCACHED1DGHFH0CGHF-<;A-----.;.:.-;CFFB/::A-./:/;B////9/;/9..99//..----;B/://///..9.9/:9.//////9:...././/
@M03495:530:000000000-LYBTV:1:1113:4802:10344 1:N:0:TGACAGCT+CCTACGGG
GTCAGCATGTGAGCTTTGGAGGGCAAGAAGTGGTTGTGACATTGCTGGTTTATCAACGGCAAAATATAGATCGGAAGAGCACACGTCTGAACTCCAGTCACTGACAGCTATCTCGTATGCCGTCTTCTGCTTGAAAAAAAAAAAAATGCAGTATTCAACATGAAAACAGAAAACTCGTATCGACACCCTCTCGACATTACTGAAACGACAAATCAACTTACATAAGAACAGATCGGTATTATGGGTGTCTA
+
BABBBFFFFFFFGGGGGGGCGG?EFGGFHFFGHFFEEEHHHHHHHHHHHHHHHGHHHGGGGGHHHHGHHGFHHGGGFHHGHHHHGHHHGGHHGHHHHFHHHHHHHHHEHHHEHFHGGFHEHGGG0FHHHHHHFHBGHHGGG//-<-.0000=00000=0<</00:0:;///;/:0;...:...-.:9..9//.0-..000000/;/..9--.//9///9/9/////9/.//;9/.....;////./.9///
@M03495:530:000000000-LYBTV:1:1113:8572:10352 1:N:0:TGACAGCT+CCTACGGG
GTCAGCATGTGAGCTTTGGAATTAGTAAATTCGTTGACGACAGAAGGAGCAAGATAACGACCACAGGGAGGCTGGTTTATCAACGGCAAAATATAGATCGGAAGAGCACACGTCTGAACTCCAGTCACTGACAGCTATCTCGTATGCCGTCTTCTGCTTGAAAAAAAAAAATATCAGTGAAATGCGTCACTGTCTTGAGAACACACAGTAGCGATGCGGACGGATTGGTTGATAAATGACGCGACTACCCG
+
>>AAAFFFFFFFGFGGGGGFFFHHHFGHFDGHGGGFHHEGE2EGH3GFFHGHHHFHFHGGGGEEGHHE1EEEHGFBFGGHHE4FEEFGGHGGHGHHHFGGGGGGHGHHHHHFGFHGHHGFHHHHFFHHHEHHHHFFHH2>FGF?GHFFCDCFAGHFFFHFGHHHHFGGFG;:000009;900;00..9..;0;00000:.;/:;.:..////--...--;--;...../..//;//;//;..---;-/..9
@M03495:530:000000000-LYBTV:1:1113:14405:10353 1:N:0:TGACAGCT+CCTACGGG
GTCAGCATGTGAGCTTTGGAGTGAAATCTCTTGTCTTAAGGAATAAAGGAAAAAGATTCCGTCGGAGGCTCGGTGCTCTACAGGTTCAACCTTTGTACTCTATTATTGCCTCACATTCCATCTCTTGTGAAAATATATTTGATTGGCTTTTCTGCAGGTTGTTTGCCAGGACTTTCCAAGACCTCCACTAGAAAACACAATAAACTTTTTGGAAGCTGGACAACTATCTTCATTTTTCAGAAACAGTGAAC
+
AAABBFFFFFFFGGGGGGFGGGHHHGFHHHHHHFGGHHHHHHHHGHHGHGHGHFFFHHHHHGHGGFGGGHHGGEGGHHHGHHHHHHHHFHHHHHHGGHHHHHHGFHHGHHHHHHHHHHHFGHHHHHHHHFBFHGHFHHHHHHHHHHGHHHHHHHFDGHGHHGHHHHHHHGGHFHFFGHFHFFHHHHHHHHE<GGHHHHGEGFBGGFHHFHGG:GBGGHHHGFHGHEFHEGGFFGBFGGGGFFFFGG0CFFC
@M03495:530:000000000-LYBTV:1:1113:15856:10401 1:N:0:TGACAGCT+CCTACGGG
GTCAGCATGTGAGCTTTGGAATTAGCTGGTTTATCAACGGCAAAATATAGATCGGAAGAGCACACGTCTGAACTCCAGTCACTGACAGCTATCTCGTATGCCGTCTTCTGCTTGAAAAAAAATATTGTGAAAATATATTTGATTGTCTTTTCTGCTGGTTGTTTGCCAGGACTTTCCAAGACCGCCACTAGAAAACACAATAAACTATTTGGAAGCTGGACAACTATCTTCATTTTTCAGAAACAGTGAAC
+
BBBBBFFFFFFFGGGGGGGGGGFHFBHFFBFHFHHGBFEGEGGHHHHGFDHDGAEGAECCAGGGFEFGG1AABGFHGFHFHFFHHHE3?FFHFHFGF1GF43>E?GGFFDF?3BF333?E//023B33???3G3FFFF@2GBFGF<2@>2@GHH1111???/<0?1?F1<FCFFDDFBFFH//-<<<AC/CG00//;CGGCCCC0;000;90/9/;0;BAFBFEBFF0BFBFC0;00/099;/BB9//;//
@M03495:530:000000000-LYBTV:1:1113:26516:10441 1:N:0:TGACAGCT+CCTACGGG
GTCAGCATGTGAGCTTTGGTTTATCAACGGCAAAATATAGATCGGAAGAGCACACGTCTGAACTCCAGTCACTGACAGCTATCTCGTATGCCGTCTTCTGCTTGAAAAAAAAAAAATCAATTTCCGACACCAGACCCGATCGATTTAAGTCTTCTCTCTGCGAACGACATTCTTTTTATATCACGATGCTTTTTCTTCATGTGCTTCGTCTACATCATTGTTACCTTCTACGTCATACATACTCTCCACCT
+
BBCCCFFFFFFFGGGGGGGGGGHHHHHHGGGGGHHHHHHHGHHHGGGGGHHHHHHGHHHGHHHHHHHHHHHHHHHHGGHHHFGHHHGGHGHHGGGHGHHHHHHHHHHGHGGG<///02>222222?////?/00...----<..=<000=<0000000000-----.--.:00:00<.<0000<..<..00000/<00000<0<000-<.<900:0000000000B00000.....0:00000000/0:..
@M03495:530:000000000-LYBTV:1:1113:8668:10443 1:N:0:TGACAGCT+CCTACGGG
GTCAGCATGTGAGCTTTGGGGAGGGTGGTTTATCAACGGCAAAATATAGATCGGAAGAGCACACGTCTGAACTCCAGTCACTGACAGCTATCTCGTATGCCGTCTTCTGCTTGAAAAAAAAAAAATGACCCGCTAACCCAGGGAGTGCTCGAGCATATCAGGCTACACCATGTAACAAGCGGGTCAGCAGCAACAGCACAACCTCCTGGGCTAGTCGGGGGTGAAGAGCCAATGATGCTGCAGGATGGCTG
+
AAAABFFFFDFFGGGGGGGCGGECEAFABAFAGHFFHF?CEFHHHHHHHHFGFEEFGHHGHHHHGGEHFFHFHFHHFHFDHEGHHHHHFHFCGGHGCGHHHGG?FFFHFHHFHH333GC@/D///01=<C0->-<./<<.<.<....:00;:..-:0;;000/.0/9BF.9;;;00;0/..----..//;;..;F..9.;.99//..//99BFF//.-----;.;//..;/./://///////..//.99;
@M03495:530:000000000-LYBTV:1:1113:19639:10444 1:N:0:TGACAGCT+CCTACGGG
GTCAGCATGTGAGCTTTGGTCCAGCCTGAGTCCTGGTTTATCAACGGCAAAATATAGATCGGAAGAGCACACGTCTGAACTCCAGTCACTGACAGCTATCTCGTATGCCGTCTTCTGCTTGAAAAAAAAAAAACAATATGACCTAAACAGTCTATAGTGTGTACTATAACCAGAAATAGCACCACTTCCCGATTCTCATCACTATGAGACTTCTTCCTCTGTAACAAGTCAGTATGTGCAGAGGATCACAG
+
CCCCCFFFFFFFGGGGGGGGGGHHHGHHHHHHHHHHHHHGHHFHHGGGGGGHHHHHHHHHHGGGGHHHHHHHGHHHGHHHHHHHHHHHHHHHHHHHHHGBHHHGGHHGHGGGHGHHHHHHHHHHHHGGG<B>////?==1111<111<10=11>1>1000<.=0<0000=<0<./000000;...0000/..-.0000090000000090:0000000000000000/90000;90900000...;/./00
@M03495:530:000000000-LYBTV:1:1113:2633:10445 1:N:0:TGACAGCT+CCTACGGG
GTCAGCATGTGAGCTTTGGTCCAGCCTGAGTCCTGGTTTATCAACGGCAAAATATAGATCGGAAGAGCACACGTCTGAACTCCAGTCACTGACAGCTATCTCGTATGCCGTCTTCTGCTTGAAAAAAAAAATAAAAGAAACTCGGATAAAATCAGCTTGAACAACACGATCTAAAACCAATCACCTCGGATAAAGATCCTATAGGCTCATGAGAATCCAGCCCTGTTCACTAACAAAACTCAGCCACATAG
+
BBBBBFFFFFFFGGGFGGGGGFHHHGHHHGHHHBHHFGHHHHHHHGGGGGHFHHHHHHHHAABABBGHHHHHGHHHGHFHGH3GHFFGHHHHFHEEFBGBHHHFGFGGFGGGHGFGHHHHH?GH3G/DGF/<22@21/0001<///?.11==111<1100110/<<..-...=0000:..//0//0......00000000;0000;0.90009009009;C...999///://///..;//;9//...///
@M03495:530:000000000-LYBTV:1:1113:15970:10487 1:N:0:TGACAGCT+CCTACGGG
GTCAGCATGTGAGCTTTGGAGTGAAATCTCTTGTCTTAAGGAATAAAGGAAAAAGATTCCGTCGGAGGCTCGGTGCTCTACAGGTTCAACCTTTGTACTCTATTATTGCCTCACATTCCATCTCTTGTGAAAATATATTTGATTGGCTTTTCTGCAGGTTGTTTGCCAGGACTTTCCAAGACCTCCACTAGAAAACACAATAAACTTTTTGGAAGCTGGACAACTATCTTCATTTTTCAGAAACAGTGAAC
+
CDCCDFFFFFFFGGGGGGGGGGHHHHHHHHHHHHHHHHHHHHHHHHHHHHHHHHGGHHHI3GHGGGGGGHHGGGGGHHHHHHHGHHGHHHHHHHHHHHHHHHHHGHHHHHHHHHHHHHHHHHHHHHHHHHHHHHHHHHHHHHHHHGHHHHHHHHHHHHHHHGHHHHHHHHHHHHHHHGGHHHHHHHHHHHHFHHHHHHHGHHHHHHHHHHGGHHGHHHHHHHHHHHHHHHGGFGGGGGHFGFGGGGGGGF:
@M03495:530:000000000-LYBTV:1:1113:14389:10488 1:N:0:TGACAGCT+CCTACGGG
GTCAGCATGTGAGCTTTGGAATTAGTAAATTCGTTGACGACAGAAGGAGCAAGATAACGACCACAGGGAGGGTGGTTTATCAACGGCAAAATATAGATCGGAAGAGCACACGTCTGAACTCCAGTCACTGACAGCTATCTCGTATGCCGTCTTCTGCTTGAAAAAAAAAAGAAGAGGTGACATACGGAGATATTTGAAGTACTGCCGATGGAGAAGGCAGCCTACTGGATCAACACCGCAGCTTAAAGACG
+
BBBCCFFFFFFFGGGGGGGGGGHHHGGHHHHHGEGHHHGGGEGGHHHHHHHHHHHHHHGGGGGHHHHEEEFGEFGFGHHHHHHGFGGGGHHHFHHHHHGHGGGG0GGHHGHFHHHGHHHHHHHHGHHGG2DHHHHHFHBDHHGGFFHBCC@HEHGGHHHHHHDGF-CG--...:/.9C.;0;;09;...-B000;90000;090;/>>=D.///9/.9:..9//9;/////.//9:.-----////////.
@M03495:530:000000000-LYBTV:1:1113:2707:10493 1:N:0:TGACAGCT+CCTACGGG
GTCAGCATGTGAGCTTTGGTCCAGCCTGAGTCCTGGTTTATCAACGGCAAAATATAGATCGGAAGAGCACACGTCTGAACTCCAGTCACTGACAGCTATCTCGTATGCCGTCTTCTGCTTGAAAAAAAAAACAAAAACACGCACCAGCGAAAGATCTGAGATTGTGTCTAGAATAACAAATAGACCGCAGCAACATAACACAACGCATACCACATATCACAACGCACACAGATCAATACGTACACAGTAAC
+
CCCCCFFFFFFFGGGGGGGGGGHHHGHHHHHHHHHHGHHHHHHHHGGGGGHHHHHHHHHHABABFGHHHHHHGGHHGHHHHHHHGHHHHHHHHHHHHFHHHHHGGHHGHGGGHGHHHHHHGFGHFHGGGGG/=?F0/?/??//-->0.--<-./00=0000000:0/0000000:0000.0000009----9/../00000...---..0/00.00000000.-:---...00009000.00..00.0;00
@M03495:530:000000000-LYBTV:1:1113:5136:10500 1:N:0:TGACAGCT+CCTACGGG
GTCAGCATGTGAGCTTTGGTCCGCCTGAGTCCCTGGTTTATCAACGGCAAAATATAGATCGGAAGAGCACACGTCTGAACTCCAGTCACTGACAGCTATCTCGTATGCCGTCTTCTGCTTGAAAAAAAAAAAAAAAAATTAATAGAAAATATGTACATGTATAATAACAACAAGAATGAGAGAAGAAAACAGACCAACAGAGAATATAACACTATGCTAACAATAAACGATAGTCAAAGAAAAGCACTAAG
+
CCCCDFFFFFFFGGGGGGGGGGGGGGHHHHHHHHGHHHHHHHHHHGGGGGHHHHHHHHHHHGGGGHHHHHHHGHHHGHHHHHHHHHHHHHHHHHHHHHHEHHHGGHHHHGGGHGHHHHHHGHHHHHCGGCC/<>>@A-.0011<111</10<1111111<111111100:.<.//:010110.0/0////./:../...<///00111<1<00:110111/00<1010.....1<1:1</:/<:.0/0000
@M03495:530:000000000-LYBTV:1:1113:11868:10509 1:N:0:TGACAGCT+CCTACGGG
GTCAGCATGTGAGCTTTGGAGTGAAATCTCTTGTCTTAAGGAATAAAGGAAAAAGATTCCGTCGGAGGCTCGGTGCTCTACAGGTTCAACCTTTGTACTCTATTATTGCCTCACATTCCATCTCTTGTGAAAATATATTTGATTGGCTTTTCTGCAGGTTGTTTGCCAGGACAGGTCGTGATTGCTGGAGCAGGTATGATATAATTCTAGGATTTGACAGATGAATAATTTACATATATATCTAACTTTGA
+
CCCCCFFFFFFFGGGGGGGGGGHHHHHHHHHHHHHHHHHHHHHHHHHHHHHHHHGGHIHIHHHGGGGGGHHGGGGGHHHHHHHHHHHHHHHHHHHHHHHHHHHHHHHHHHHHGHHHHHHHHHHHHHHHHHHFHHGHHHHHHHHHHHHHHHHHHHHHHHHHHGHHHHHHHHGHHGEHHGGGHHHHGHHHHFHGHHHGFHHHHHHHHHHHHHHGHHHHHHHGFGGGGHHGHHHFHHHHGGGGGGGGGGGGGG0
@M03495:530:000000000-LYBTV:1:1113:6232:10511 1:N:0:TGACAGCT+CCTACGGG
GTCAGCATGTGAGCTTTGGTCCAGCCTGAGTCCTGGTTTATCAACGGCAAAATATAGATCGGAAGAGCACACGTCTGAACTCCAGTCACTGACAGCTATCTCGTATGCCGTCTTCTGCTTGAAAAAAAAAAACTCGCATATCGTATGCCGACTTCAGCTTGAAAAAAAAGAGTGACACAGGAATGCTCATATACAAATGCAACCCCGCAGCAGGAAAGCAGGTACACGTGTTGCCACTCAACGCGAGTATC
+
A>AABFFFFFFBFGGGGGGGFGHHHGGHAAAFGFGF3FGHHHDGHGCGFEACE3FFF5BGHGGFGGHEHFFGEGHFFHGHHHEHFDGHHHHHHHFEFHGFFHHFEGHHF@FGAFHHHGHHB0BG3?ECC>/</11<//??=DFFH00=<@---.00<0=GGHG<0:C--../;00;009..9/90;000;0000000;0000;...-----...../9///..:///.../.9//9/////..-----.//
@M03495:530:000000000-LYBTV:1:1113:9260:10536 1:N:0:TGACAGCT+CCTACGGG
GTCAGCATGTGAGCTTTGGTCCAGCCTGAGTCCTGGTTTATCAACGGCAAAATATAGATCGGAAGAGCACACGTCTGAACTCCAGTCACTGACAGCTATCTCGTATGCCGTCTTCTGCTTGAAAAAAAAAATGGCGGGCATACCTGAAGATGACAGAATTCGGGCCAATATGTCCCTCTCCATAGCCATAGGGCAAATAAACTGAAATATCTACCAACCTACTGCTCTGGTCATACCTCAACCAGTCTGAA
+
AAAB?FFB4@@FFGGGGCFAGGFCHFHFFGGHGHGHFHGGFEDGGFCEEECGGFGDFFFGFED1A1AGHHHHEHEFEEFEHHGHHHHHFGGFFFHGH3D3FGF?1?GHFGGGFGFGHHHHE0FB3E/<B//011@//-AC/00/0<CF0000000<//00;...-;../009;0000///C000;/00;900./.;.//9//////////;//////..;/9//;/;////9////;/9//.999////;/
@M03495:530:000000000-LYBTV:1:1113:17809:10539 1:N:0:TGACAGCT+CCTACGGG
GTCAGCATGTGAGCTTTGGACTCCTGACTGGTTTATCAACGGCAAAATATAGATCGGAAGAGCACACGTCTGAACTCCAGTCACTGACAGCTATCTCGTATGCCGTCTTCTGCTTGAAAAAAAAAAAAAAATAAAAAGAAAAGTAAAGTATTGAATGCCAACCGTAATAACACACCATATGCAACTCTAAGCAATATAAGAACATGCAGTAGGAAGAGCACATCTCATGGCCACAAGTTACGATGCACATG
+
CCCDCFFFFFFFGGGGGGGGGGHHHHHHHHHHHHHHHHHHGGGGGHHHHHHHHHHHGGGGHHHHHHHGHHHGHHHHHHHHHHHHHHHHHHHHGHFHHHGGHHHHGGGHGHHHHHHHHHHHGGGGDGB<>/-0111<1.<F/C/00000=0000000<=<00..-..:CF000:9...00000:00/00000;;/00;;000;:/00000;00000.:./BAB00000000./0....:000..9..00;00
@M03495:530:000000000-LYBTV:1:1113:26161:10542 1:N:0:TGACAGCT+CCTACGGG
GTCAGCATGTGAGCTTTGGAATTAGCTGGTTTATCAACGGCAAAATATAGATCGGAAGAGCACACGTCTGAACTCCAGTCACTGACAGCTATCTCGTATGCCGTCTTCTGCTTGAAAAAAAAAAAGAACCCCAAAGGACGGGACATGGATGCGCGGGTAGGACATCCATTATGTACTTGGTAGCAGTATTGCTCGGCCTGTGTAACCGTCTCGACGCAGGCACTTACCGCGCCTTACGCTACTAGTGCGCG
+
CBCCCFFFFFFFGGGGGGGGGGHHHHHHHHHHGHHHHHGGGGGHHHHHHHHHHHGGGGGHHHHHHGHHHGHHHHHHHHHHHHGHHHHHHFHHHHGHGGHGFHGEFHGHHGHEHHGFHHHGGGC<<??0F/////0000=--<.-.00/<0</-.-:---..9;/00/:0;09009000000;0;0000009000.-..9.:000090-...//09-----.../000/.----..00....-000090:--
@M03495:530:000000000-LYBTV:1:1113:27440:10545 1:N:0:TGACAGCT+CCTACGGG
GTCAGCATGTGAGCTTTGGAGTGAAATCTCTTGTCTTAAGGAATAAAGGAAAAAGATTCCGTCGGAGGCTCGGTGCTCTACAGGTTCAACCTTTGTACTCTATTATTGCCTCACATTCCATCTCTTGTGAAAATATATTTGATTGGCTTTTCTGCAGGTTGTTTGCCAGGACTTTCCAAGACCTCCACTCGAAAACACAATAAACTTTTTGGAAGCTGGACAACTATCTTCATTTTTCAGAAACAGTGAAC
+
>AAAACFFDDB3FFFFGFCGGFC13DEHBA3AGA1GFHG1F10BFG1DFAFAGFEEHHHHBBGECGG/AGHGC>/EGEG1F11>BFFHD1FGHHF2FFF1FF@D22F11FFFEEFFGHHGHHFH2GFGC2BF1FDF>GHHBBGHB0<<GFEBG2FB<0F10//F<G1GCC/GGHHGHHHFHGHHF.FGH0>.F.</CGG.D=GHF0GDDGC@/</:CG/.CCGHFBFFGBF;C0CFFBF0C0:F/F0CFG9
@M03495:530:000000000-LYBTV:1:1113:7883:10559 1:N:0:TGACAGCT+CCTACGGG
GTCAGCATGTGAGCTTTGGAGTGAAATCTCTTGTCTTAAGGAATAAAGGAAAAAGATTCCGTCGGAGGCTCGGTGCTCTACAGGTTCAACCTTTGTACTCTATTATTGCCTCACATTCCATCTCTTGTGAAAATATATTTGATTGGCTTTTCTGCAGGTTGTTTGCCAGGACAGGTCGTGATTGCTGGAGCAGGTATGATATAATTCTAGGATTTGACAGATGAATAATTTACATATATATCTAACTTTGA
+
BABBBFFFFFFFGGGFGFGGGGHHHHGHHFHHFFGHGHHHHHHGHHHHHHHHHHGGHHHHHFHFCGGGGFGGGEFGHHHHHHHHHGGFHBHHHHGHGHHHHHHHHHHHFFGGGGGHHGHHHHHHHHGGHGFFHHHHHHHHHBGGHFFGGHHHHHFHHFHHHDHHHGHGHHFEFECGHDGGGHHHHHHFFHFEHHHHHHHHHFHHGHGHFHHHHHHHHHHHHGHH0CCGHHGHHFHHGGGF;CBFFGGGGG0
@M03495:530:000000000-LYBTV:1:1113:20991:10559 1:N:0:TGACAGCT+CCTACGGG
GTCAGCATGTGAGCTTTGGAGTGAAATCTCTTGTCTTAAGGAATAAAGGAAAAAGATTCCGTCGGAGGCTCGGTGCTCTACAGGTTCAACCTTTGTACTCTATTATTGCCTCACATTCCATCTCTTGTGAAAATATATTTGATTGGCTTTTCTGCAGGTTGTTTGCCAGGACTTTCCAAGACCTCCACTAGAAAACACAATAAACTTTTTGGAAGCTGGACAACTATCTTCATTTTTCAGAAACAGTGAAC
+
BBBCCFFFFFFFGGGGGGGGGGHHHHHHHHHHHHHHHHHHHHCHHHHHHHHHHHGGHIIGHHHGGGGGGHHGGGGGGHHHGHHHHHHHHHHHHHHHHHHHHHHHHHHGHHHHHHHHHHHHHHHHHHHHHHHHHHHHHHHHHHHHGGHHHHHHHHFGHHHHHGHHFHHHGEFGHFHHHHFHFHHFGHFHHHGBGHGHHHHGHHFHHHHHHGGGCCHEHHHHHHFHHHHHHGGGGGGGGGGGGGGGGGFFFGB
@M03495:530:000000000-LYBTV:1:1113:21122:10570 1:N:0:TGACAGCT+CCTACGGG
GTCAGCATGTGAGCTTTGGAGACTGGTTTATCAACGGCAAAATATAGATCGGAAGAGCACACGTCTGAACTCCAGTCACTGACAGCTATCTCGTATGCCGTCTTCTGCTTGAAAAAAAAAAAAAAAAACGTAACGAATAAATGGCGTGTTGTGTATGCCTACGTAACGCATACTCTACGTTCTAGTCATGCCATCAATGATAGACACTCGATACTACAACTCTCTATCATCTTCACAGTCACGACCTCTCA
+
CCCCCFFFFFFFGGGGGGGGGGGHHHHHHHHHHHHGGGGGHHHHHHHHHHHGGGGHHHHHHHGGHHGHHHHHHHHHHHHHHHHHHHHHHEHHHGGHHHHGGGHGHHHHHHHHHHHHGGGCD/<///--.-....<..<.00000/-.-.:.;./0000990/..0...-;9:00900;;./9.0900000:00000000;000;00/0/../.-0000000000000;:00990090000;0..;-.00/0
@M03495:530:000000000-LYBTV:1:1113:18915:10582 1:N:0:TGACAGCT+CCTACGGG
GTCAGCATGTGAGCTTTGGTCCAGCCTGAGTCCTGGTTTATCAACGGCAAAATATAGATCGGAAGAGCACACGTCTGAACTCCAGTCACTGACAGCTATCTCGTATGCCGTCTTCTGCTTGAAAAAAAAAAAAGCGAGAATATACGAAACCGATAGCATTCAGGCTGAGTTGTCACGCCTACGAGCCATCATCACTATACAGCGAGAGACTCCACTATCCGACCTCAATGGCCCAACCTATCGCGCACCGG
+
CCCBCFFFFFFFGGGGGGGGGGHHHGHHHHHHHHHHHHHHHHHHHGGGGGHHHHHHHHGHHGGGGHHHHHHHGHHHFGHHHHHHHHHHHHHHHHHHHGHFHHHFEGHHHGGGHGHHHHHHHHGDGHGGC//<//0//--.<11110<..-.----.;;CFB:00/:.;:0;:000;...;./...--/;/00000;090;90/--9;9./9////9;/B/.:--.////////;...;////..;9-----
@M03495:530:000000000-LYBTV:1:1113:23140:10591 1:N:0:TGACAGCT+CCTACGGG
GTCAGCATGTGAGCTTTGGAATTAGCTGGTTTATCAACGGCAAAATATAGATCGGAAGAGCACACGTCTGAACTCCAGTCACTGACAGCTATCTCGTATGCCGTCTTCTGCTTGAAAAAAAAAACCCTATTTTAAATCTGGGGTGGGAGAAGAACTTCAGCACTAGATCTCCTCTCTCATAGGCGTATCATGGTTGGTCATGTCTAACCCCTGGAGCCAGCTCAAAAACACACACCGAGAATCCTATAACA
+
CBCCCFFFFFFFGGGGGGGGGGHHHHHHHGHHHHHHGHGGGGGHEHHHHHHHHHGGGGHGHHHHHGHHHFFHHHHHHHHHHHHGHHHHHHHHFHHHGGHHHHGEGHGFGHHHHHHHHEGEGCGB///0@22222221?1?10>?/--..<>0//<<000000.0CC0=00;00/0;0000:;0:-.-.;000090.;;00;000000;9.9..././:/..///:/;...:.....--;9.////9:////
@M03495:530:000000000-LYBTV:1:1113:5713:10594 1:N:0:TGACAGCT+CCTACGGG
GTCAGCATGTGGCTTTGGAGACTGGTTTATCAACGGCAAAATATAGATCGGAAGAGCACACGTCTGAACTCCAGTCACTGACAGCTATCTCGTATGCCGTCTTCTGCTTGAAAAAAAAAAAAAAAAATAAAGTAGAGATAATAGAAATCTGGTTGAAGATAAATAATAAAAGACAAACGGAAATACCATACGATTATAGGAGGGAGACTGCTGAGGATGGAACACGCGGAGCCTAGCTGGCTGATGGTGAG
+
CBCCCFFFFFF4FGGGGGGGGGHHHHHHHHHHHHGGGGGHHHHHHHHGHHGGGGHHHHHHHGHHHGHHHHHHHHHHHHHHHHHHHHHHHHHHGGHHHHGGGGGHHHHHHHGHHHHGGDCB>>/<<--010=0<000=<000=000=0=000000./0000:0000000;0<0.//9:.:...-0000900/.....0000:/.-.9..00/0;9..0/0.900//.------.909000/./..0000;9.
@M03495:530:000000000-LYBTV:1:1113:25286:10614 1:N:0:TGACAGCT+CCTACGGG
GTCAGCATGTGAGCTTTGGAATTAGTAAATTCGTTGACGACAGAAGGAGCAAGATAACGACCACAGGGAGGGTGGTTTATCAACGGCAAAATATAGATCGGAAGAGCACACGTCTGAACTCCAGTCACTGACAGCTATCTCGTATGCCGTCTTCTGCTTGAAAAAAAAAAAAATAACAACCATACACTGACAAGAGTACACAGAATGAAGATGACGAGGCGTACTGCCGATATGCACTCGTAGCACCAGAC
+
BBBBCFFFFFFFGGGGGGGGGGHHHHHHHHHHGGGHGHGGGGGHHHHHHHHHHHHHHHGGGGGHHHHGGGGGEGGGGHHHHHHHGGGGGHHHHHHHHGHHGGGGHHHHHHHGHHHGHHHHHHHHHHHHHHHHHHHHHGHHHHGGHHHHGGGHGHHHFHHHHHHHGGGGGE99-.0:0:<...00/<0100<01./.11<1<0.001101111110..9---.--.11/-9---11100/..<..109.<<<
@M03495:530:000000000-LYBTV:1:1113:3444:10634 1:N:0:TGACAGCT+CCTACGGG
GTCAGCATGTGAGCTTTGGAGGGCAAGAAGTGGTTGTGACATTGCATGGCAGCTAGAGCCAACTGGTTTATCAACGGCAAAATATAGATCGGAAGAGCACACGTCTGAACTCCAGTCACTGACAGCTATCTCGTATGCCGTCTTCTGCTTGAAAAAAAAGAAAATCCAAAAGGTAATTACCTAACACGAATAAAGCAGATACCACCATCACTCACTACACGACAGACCGTGTACCAAACAGCTCCCAATGC
+
BABBBFFFFFFFGGGGGGGGF?FGFGGHFHGFHFEEEEHHHGGHHHHHGHHGGHHHHHHHFHGHHFBGGGHHFDGG?FG?GHHHHHHHHHHGDFFHHHHGHHGHHHGFHHGGHHHHGHHHHGHHHHHHHGGFGGDGHHHC?CCFHDFHEFH02<1?>@<..<<01//000.<.<000<0=000:///.:.:C0000///000000.;0;09009/09;//.;;9-;..-9.9./99/..;.9///9././/
@M03495:530:000000000-LYBTV:1:1113:20565:10648 1:N:0:TGACAGCT+CCTACGGG
GTCAGCATGTGAGCTTTGGAGACTGGTTTATCAACGGCAAAATATAGATCGGAAGAGCACACGTCTGAACTCCAGTCACTGACAGCTATCTCGTATGCCGTCTTCTGCTTGAAAAAAAAAAATATTCAAGATGCTGGCGAAGATTCTCTTCATCACAAATATATTTTACGTGTTCATCTGTAATTAAGAGAGCTATAGGCCGTCACACAGGAATACAGAAATGTATTTAATTTTTAGTGTGTGGTTTATGG
+
BBBBBFFFFFFFGGGGGGGGGGGHGHHHHHHHHGCFECFGHHHHFFFHHGHGGFEHGHHHFGGGHHFFHHHHHHHHHGHHGHHFHGHHHHHFHFGHGHGGFEEFHGHBFHH0B3?BE/<<</02@22222@<21111//>/-.<11>1111=11=F00<0D00=0=0<0.<//.0:C000000;0;0000/:.;00;0=;F---9.09....;0090;0//00;0/999B//99/;/99;/..;;../9//
@M03495:530:000000000-LYBTV:1:1113:22559:10694 1:N:0:TGACAGCT+CCTACGGG
GTCAGCATGTGAGCTTTGGAATTAGTAAATTCGTTGACGACAGAAGGAGCAAGATAACGACCACAGGGAGGGTGGTTTATCAACGGCAAAATATAGATCGGAAGAGCACACGTCTGAACTCCAGTCACTGACAGCTATCTCGTATGCCGTCTTCTGCTTGAAAAAAAAAAAAAAAAATATCACACTCGTGTCACTAATGTACTGATATCACTGATCAGCTAACACACAGAACAGTGCGTCAGCACAGCAAT
+
CCCDDFFFFFFFGGGGGGGGGGHHHHHHHHHHGHHHHHGGGGGHHHHHHHHHHHHHHHGGGGGHHHHGGGGGFGGGGHHHHHHHGGGGGHHHHHHHHHHHGGGGHHGHHHHGGHHGHHHHHHHHHHHHHHGHHHHHHGCHHHGGHHHHGEGHGHHHHHHHCHHHHGGCG-<<<<--<.00<<000//..../<<:0000:<000000<00000000000000/00...<00<//0<0-.-9.0<./<./<0
@M03495:530:000000000-LYBTV:1:1113:24412:10696 1:N:0:TGACAGCT+CCTACGGG
GTCAGCATGTGAGCTTTGGAGTGAAATCTCTTGTCTTAAGGAATAAAGGAAAAAGATTCCGTCGGAGGCTCGGTGCTCTACAGGTTCAACCTTTGTACTCTATTATTGCCTCACATTCCATCTCTTGTGAAAATATATTTGATTGGCTTTTCTGCAGGTTGTTTGCCAGGACTTTCCAAGACCTCCACTAGAAAACACAATAAACTTTTTGGAAGCTGGACAACTATCTTCATTTTTCAGAAACAGTGAAC
+
CCDDDFFFFFFFGGGGGGGGGGHHHHHHHHHHHHHHHHHHHHHHHHHHHHHHHHGGHHHIHHHGGGGGGHHGGGGGHHHHHHHHHHHHHHHHHHHHHHHGHHHHHHHHHHHHHHGHHHHHHHHHHHHHHHGHHGHHHHHHHHHHHHGHHHHHHHHHHHHHHGHHHHHHHHFHHHHHGHHHFHHHHHHHHGHFDHGHHHHGHHHHHGHHHHGGGCCHGHGHHFHGHHHHHHGFFFGGGGGGGFGGGGGGBF0
@M03495:530:000000000-LYBTV:1:1113:12303:10696 1:N:0:TGACAGCT+CCTACGGG
GTCAGCATGTGAGCTTTGGAATTAGTAAATTCGTTGACGACAGAAGGAGCAAGATAACGACCACAGGGAGGGTGGTTTATCAACGGCAAAATATAGATCGGAAGAGCACACGTCTGAACTCCAGTCACTGACAGCTATCTCGTATGCCGTCTTCTGCTTGAAAAAAAAAAAAAAAAACTAATAAACGAAACAAGTGAATAGTAAAACATGATAATAACATATACTGGCGACTAATATGTAGCTACTAACAT
+
CCCDDFFFFFFFGGGGGGGGGGHHHHHHHHHHGHHHHHGGGGGHHHHHHHHHHHHHHHGGGGGHHHHGGGGGFFGEGHHHHHHHGGGGGHHHHHHHHHHHGGGGHHHHHHHGHHHGHHHHHHHHHHHHGHHHHHHHHH1GHHGGHHHGGGGHGHHHHHHHAGHHHGGGGG-<-----.00000000....-:./<0:000000000:.00000000000<0000000.-99--00000<0000000<00<0
@M03495:530:000000000-LYBTV:1:1113:11938:10709 1:N:0:TGACAGCT+CCTACGGG
GTCAGCATGTGAGCTTTGGAGTGAAATCTCTTGTCTTAAGGAATAAAGGAAAAAGATTCCGTCGGAGGCTCGGTGCTCTACAGGTTCAACCTTTGTACTCTATTATTGCCTCACATTCCATCTCTTGTGAAAATATATTTGATTGGCTTTTCTGCAGGTTGTTTGCCAGGACTTTCCAAGACCTCCACTAGAAAACACAATAAACTTTTTGGAAGCTGGACAACTATCTTCATTTTTCAGAAACAGTGAAC
+
BBBBBFFFFFFFGGGGGGGGGFGHHHHHHHHHHHGHHHGHHGHHHHHHHGHHHGGGHHHHHGHGGGGGGHHGGGGGHHHHHHHHGHHHHHHHHHHHHHHHHHHHHHHHHHHHHHHHHHHHHHHHHHHGHGHHGGHHHHHHHHHHHFHHHHHHHHBGHHHGHGHHHHEHHAFGGCGHHDFGHHHHHHHHHHHGHGHHHHE<GHHGHHHHHHGGFHHEHHBGHFHEHBCHHHGFGGGGGGGFGFFFGGGGGG0
@M03495:530:000000000-LYBTV:1:1113:15259:10733 1:N:0:TGACAGCT+CCTACGGG
GTCAGCATGTGAGCTTTGGTCCAGCCTGAGTCCCTGGTTTATCAACGGCAAAATATAGATCGGAAGAGCACACGTCTGAACTCCAGTCACTGACAGCTATCTCGTATGCCGTCTTCTGCTTGAAAAAAAAAAAAAAAATAGATAATCTACACATGTGACAACTACATACGTCAAGTGAAACGAAAGATGAATGAAGCAGCAACTAAATGATACAATGTGTGTAATTAGAGAGATTCGTATGGATACCCTGC
+
CCDDDFFFFFFFGGGGGGGGGGHHHGHHHHHHHHHHHHHHHHHHHHGGGGGHHHHHHHHHHHGGGGHHHHHHHGHHHGHHHHHHHHHHHHHHHHHHHHHGHHHHGGHHHHGFGHGHHHHHHHHHHHHGGFGC@<<--<.000=00000=00/000000000.::000;:.0...00000:0...9;/00:00000000//././0000;00000000:0:.:00;000000.;000.:////0:00000:.
@M03495:530:000000000-LYBTV:1:1113:9240:10749 1:N:0:TGACAGCT+CCTACGGG
GTCAGCATGTGAGCTTTGGAGTGAAATCTCTTGTCTTAAGGAATAAAGGAAAAAGATTCCGTCGGAGGCTCGGTGCTCTACAGGTTCAACCTTTGTACTCTATTATTGCCTCACATTCCATCTCTTGTGAAAATATATTTGATTGGCTTTTCTGCAGGTTGTTTGCCAGGACTTTCCAAGACCTCCACTAGAAAACACAATAAACTTTTTGGAAGCTGGACAACTATCTTCATTTTTCAGAAACAGTGAAC
+
DDDDDFFFFFFFGGGGGGGGGGHHHHHHHHHHHHHHHHHHHHHHHHHHHHHHHHGGHIHHHIHGGGGGGHHGGGFGHHHHHHHHHHHHHHHHHHHHHHHHHHHHHHHHHHHHHHHHHHHHHHHHHHHHHHHHHHHHHHHHHHHGGHGHHHHHHHGHGGHHHGHHHHHHGFHHHHHHHHHHFHHHHHHHHGH1FGGHHHHCGHHHHHHHHHGGGFHEHHHAGHGHHHHHHHGGFFGGGGFGFBFGGGGGGG0
@M03495:530:000000000-LYBTV:1:1113:14201:10751 1:N:0:TGACAGCT+CCTACGGG
GTCAGCATGTGAGCTTTGGAGTGAAATCTCTTGTCTTAAGGAATAAAGGAAAAAGATTCCGTCGGAGGCTCGGTGCTCTACAGGTTCAACCTTTGTACTCTATTATTGCCTCACATTCCATCTCTTGTGAAAATATATTTGATTGGCTTTTCTGCAGGTTGTTTGCCAGGACTTTCCAAGACCTCCACTAGAAAACACAATAAACTTTTTGGAAGCTGGACAACTATCTTCATTTTTCAGAAACAGTGAAC
+
CBCCCFFFFFFFGGGGGGGGGGHHHHHHHHHHHHHHHHHHHHHHHHHHHHHHHHGGHHHHHHHGGGGGGHHGGEFGHHHHHHHHHHHHHHHHHHHHHHHHHHHHHHHHHHHHHHHHHHHHHHHHHHHHHFGHHHHHHHHHHHHHGHHHHHHHHHGHHHHHGGHHHHGHGGHHHHHHHGGFHHHHHGHHHHH>GHHHHHGGHGHHHHGHHHGGHHHGHHHGHGHGHHHHGHGGGGGGGGGGGFGGGGFGFG0
@M03495:530:000000000-LYBTV:1:1113:5626:10788 1:N:0:TGACAGCT+CCTACGGG
GTCAGCATGTGAGCTTTGGAGTGAAATCTCTTGTCTTAAGGAATAAAGGAAAAAGATTCCGTCGGAGGCTCGGTGCTCTACAGGTTCAACCTTTGTACTCTATTATTGCCTCACATTCCATCTCTTGTGAAAATATATTTGATTGGCTTTTCTGCAGGTTGTTTGCCAGGACTTTCCAAGACCTCCACTAGAAAACACAATAAACTTTTTGGAAGCTGGACAACTATCTTCATTTTTCAGAAACAGTGAAC
+
BABBBFFFFFFFGGGGGGGGGGHHHHHHHHHHHHHHHHHHHGHHHHHHHHHHGHGGHHHHHHHGGGGGGHHGGGGGHHHHHHHHHHHHHHHHHHHHHHHHHHHHHHHGHHHHHHHHHHHHHHHHHHGHHHHHHHHHHHHHHFHHHFHHHHHHHHGHGHHHHGHHGGHHFFFHHHHHHGGHHGHHHHHHHHHDHHHGHGHEGFBHHGHHHHGCFHGGHHFHHGHHHHGHGHGGFFFGGGGGGFFGGGFGGG0
@M03495:530:000000000-LYBTV:1:1113:25914:10791 1:N:0:TGACAGCT+CCTACGGG
GTCAGCATGTGAGCTTTGGAGTGAAATCTCTTGTCTTAAGGAATAAAGGAAAAAGATTCCGTCGGAGGCTCGGTGCTCTACAGGTTCAACCTTTGTACTCTATTATTGCCTCACATTCCATCTCTTGTGAAAATATATTTGATTGGCTTTTCTGCAGGTTGTTTGCCAGGACTTTCCAAGACCTCCACTAGAAAACACAATAAACTTTTTGGAAGCTGGACAACTATCTTCATTTTTCAGAAACAGTGAAC
+
AABBBFFFFFFFGGGGGGGGGGHGGHHHHGHHHHHHHHFHHHGHHHHHHHHHHHGGHHHHHHHGGGGGGHHGGGGGHHHHHHHGHHHHGFHHHHHHHHHHHHHHHHHHGHHHHHHHHHHGHHHHHHHHHHHFHGHHHHHHHHHHHHHGFHHHHHEHHGHHFGHGHHHHHHHEGGHHGHGHAHHHHHHHHHHFGHHHHHHGHHHHHHHHFGCCHFFHHFBHHHHHHGHHHHGGFFGGGGGGGCFFGGFFGG9
@M03495:530:000000000-LYBTV:1:1113:23354:10792 1:N:0:TGACAGCT+CCTACGGG
GTCAGCATGTGAGCTTTGGATGGTTCTGGTTTATCAACGGCAAAATATAGATCGGAAGAGCACACGTCTGAACTCCAGTCACTGACAGCTATCTCGTATGCCGTCTTCTGCTTGAAAAAAAAAAAAACACATCAGCGCTCTGGTAGGCGACACCCTCACTCATGCGATCTCTGCGTCAGTGGTCAGCGCATGACACATACTGAACACACACAGACTATACCTTGTACACACTGACACACCACCTCTATCAG
+
CCCCCFFFFFFFGGGGGGGGGGGHHHHHHGHHHHHHHGGGGGGHHHHHHHHHHHGGGGHHHHHHHGHHHGHHHHHHFHHHHHHHHHHHHHHHFGHHGGHHHHGGGHGHHHHHHHGFHHHGGGG/>////0???11<.<...11111.0<-<-;:.....;0/;00:.;..00009.-..00/000/0;--..////////9://///.;..:././///////////9/9.////9;/....;..///;/;
@M03495:530:000000000-LYBTV:1:1113:12966:10802 1:N:0:TGACAGCT+CCTACGGG
GTCAGCATGTGAGCTTTGGAGTGGAATCTCTTGTCTTAAGGAATAAAGGAAAAAGATTCCGTCGGAGGCTCGGTGCTCTACAGGTTCAACCTTTGTACTCTATTATTGCCTCACATTCCATCTCTTGTGAAAATATATTTGATTGGCTTTTCTGCAGGTTGTTTGCCAGGACTTTCCAAGACCTCCACTAGAAAACACAATAAACTTTTTGGAAGCTGGACAACTATCTTCATTTTTCAGAAACAGTGAAC
+
CBCCCFFFFFFFGGGGGGGGGGHGHHHHHHHHHHHHHHHHHHHHHHHHHHHHHHGGHHIIHGHGGGGGGHHGGGGGHHHHHHHHHHHHHHHHHHHHHHHHHHHHHHHHHHHHHHHHHHHHHHHHHHHHHHHHHHHHHHHHHHHHHHHHHHHHHHHHHHHHHGGHHHHHGEHHHHHHHHGHHHHHHHHHHHHGHGHHHGHEHHHHHHHHHHGGHHHHHHHHHHHHGHHHGGGFGGFGGGGGFFFGGGGGGF0
@M03495:530:000000000-LYBTV:1:1113:13745:10803 1:N:0:TGACAGCT+CCTACGGG
GTCAGCATGTGAGCTTTGGAATTAGTAAATTCGTTGACGACAGAAGGAGCAAGATAACGACCACAGGGAGGGTGGTTTATCAACGGCAAAATATAGATCGGAAGAGCACACGTCTGAACTCCAGTCACTGACAGCTATCTCGTATGCCGTCTTCTGCTTGAAAAAAAAAAAAAAGGAATCAGAATGCCTATAACCTCACTGCAGTATAAATGAATCATGCATGCTGATATAATTGTATCAGACAACAGCTA
+
CCDCDFFFFFFFGGGGGGGGGGHHHHHHHHHHGHHHHHGGGGGHHHHHHHHHHHHHHHGGGGGHHHHGGGGGGGGGGHHHHHHHGGGGGHHHHHHHHHHHGGGGHHHHHHHGHHHGHHHHHHHHHHHHHHHHHHHHHHFHHHGGHHHHGGGHGHHHHHHHHHHHGFGGGG<9-<..//000:0000000:0<00<0/0.00000000000<00000000000000<000:00000<0000000</../:00
@M03495:530:000000000-LYBTV:1:1113:12205:10815 1:N:0:TGACAGCT+CCTACGGG
GTCAGCATGTGAGCTTTGGTCCAGCCTGAGTCCTGGTTTATCAACGGCAAAATATAGATCGGAAGAGCACACGTCTGAACTCCAGTCACTGACAGCTATCTCGTATGCCGTCTTCTGCTTGAAAAAAAAAGAAATCATTGATTAAACATAATACATAACAATAGTCGATAGGCTTGAATAGTTGTGTCCTTAGTTGGAATAAATTTGAATCATTCAGGTTTACTCCCGGAGAAAAGTTTCATATATCAGCT
+
AAAABFFFFFFFGGGGGGGFGGHHHGHHGHHHHFFHHHHFHHHHHGGGFGHHH3GHHFHHGEECFEFHHHHHFFHHEGBGGGFHFHGHHHHHHHHHHG43FGFFGHFFE@GGHGFHGFHHH?FHGHG<DD//@C22@>221111??1??DGF11<1111<<DDD11...<>/<</<.<0=00000./0<:0;0000/00<00;;:00C0;00900;0009;/000/.99---9F//0//9F//;BF/////
@M03495:530:000000000-LYBTV:1:1113:4264:10819 1:N:0:TGACAGCT+CCTACGGG
GTCAGCATGTGAGCTTTGGAGTGAAATCTCTTGTCTTAAGGAATAAAGGAAAAAGATTCCGTCGGAGGCTCGGTGCTCTACAGGTTCAACCTTTGTACTCTATTATTGCCTCACATTCCATCTCTTGTGAAAATATATTTGATTGGCTTTTCTGCAGGTTGTTTGCCAGGACTTTCCAAGACCTCCACTAGAAAACACAATAAACTTTTTGGAAGCTGGACAACTATCTTCATTTTTCAGAAACAGTGAAC
+
BCCCCFFFFFFFGGGGGGGGGGHHHHHHHHHHHHHHFHHHHGHHHHHHHHHHHHGGHHHHHHHGGGGGGHHGGAEGHHHHHHHHHHHGHHHHHHHHGFHHHHHHHHHGHHHHHHHHHHHHHGHHHHHHFFHGHHHHHHHHHHHHHGHFHHHHFHHHGHHHHGHHHHHHHEFGHHHHHGHHHFHHHGFFHHGDHHFGHHHCDGDHHHHHHHGGBHHHGHCCGBGGHHHFHHGGG0FFFGGGGFBFGGFFFG0
@M03495:530:000000000-LYBTV:1:1113:27505:10824 1:N:0:TGACAGCT+CCTACGGG
GTCAGCATGTGAGCTTTGGAGTGAAATCTCTTGTCTTAAGGAATAAAGGAAAAAGATTCCGTCGGAGGCTCGGTGCTCTACAGGTTCAACCTTTGTACTCTATTATTGCCTCACATTCCATCTCTTGTGAAAATATATTTGATTGGCTTTTCTGCAGGTTGTTTGCCAGGATCTTTCCAAGACCTCCACTAGAAAACACAATAAACTTTTTGGAAGCTGGACAACTATCTTCATTTTTCAGAAACAGTGAA
+
A1AAAF1DFBDDFFGGGFFBFGFHGBHHHHHHBHHHHHHGB1FGHHHGFBCC00/CGDGHBFGE/?//EEGAEGEGHHHHGBF0BFFGFHAFHHHF2@GHFHHHFHHGEHGFHCGHFHF2GFFGHFFHH22FGGGFFHHHHBGFHHBGHHHHHFGHHFHHGGHHFHHHHGA1FHFFHHHDGFHHHHHGFDGF<FG0FGGC.DHGDGGDG0<C-/CBCHEFFGBCGCCGG0FFBF0;F090009/C/BBBB0
@M03495:530:000000000-LYBTV:1:1113:22399:10833 1:N:0:TGACAGCT+CCTACGGG
GTCAGCATGTGAGCTTTGGAGTGAAATCTCTTGTCTTAAGGAATAAAGGAAAAAGATTCCGTCGGAGGCTCGGTGCTCTACAGGTTCAACCTTTGTACTCTATTATTGCCTCACATTCCATCTCTTGTGAAAATATATTTGATTGGCTTTTCTGCAGGTTGTTTGCCAGGACTTTCCAAGACCTCCACTAGAAAACACAATAAACTTTTTGGAAGCTGGACAACTATCTTCATTTTTCAGAAACAGTGAAC
+
BAABBFFFFFFFGGGGGGGGGGHHHHHHHHHGHFFGFHHHHBGHHHDFHFFHHHFGHHGHFGGGFGGGGFHGGEGGHHFHHFHHHHHHHHHHHHHGHHHHHHHHHHHDGHHGHHHHHHHGGHHHHHHGHFEGDGGGGHHHHHHHGAGHHHHHHHGHHHHHHGHHHHGHHCGGGHHHDGFHHHHHHAHFGFHDFFGHHHGCGHFGGHHHHHGGHBCACGGHGFCAHHHHHFFFFGGGGGGGE0CFBFGGEB0
@M03495:530:000000000-LYBTV:1:1113:5891:10844 1:N:0:TGACAGCT+CCTACGGG
GTCAGCATGTGAGCTTTGGACTCCTGACTGGTTTATCAACGGCAAAATATAGATCGGAAGAGCACACGTCTGAACTCCAGTCACTGACAGCTATCTCGTATGCCGTCTTCTGCTTGAAAAAAAAAAAAAAACAAAAAATACATACTAATCTCGCGTAGATACGTGGAAAACTAGCTAATAACGAATATTTAAACATTAAGAGAGAAAAATGCTATGTATATTGAAGATCATAGAGCATGCAATAGGAAAAG
+
CCDCDFFFFFFFGGGGGGGGGGHHHHHHHHHHHHHHHHHHGGGGGHHHHHHHHHHHGGGGHHHHHHHGHHHGHHHHHHHHHHHHHHHHHHHHHHFHHHGGHHHHGGGHGHHHHHHHFGHHHGGG?B/</<-..<00.-.00000000000<0..-<--:000.0/..00<<000/0000000.....00<0000<00000:0/..00/..00000<<0B00000000<0000:000000000000000///
@M03495:530:000000000-LYBTV:1:1113:22042:10847 1:N:0:TGACAGCT+CCTACGGG
GTCAGCATGTGAGCTTTGGAGTGAAATCTCTTGTCTTAAGGAATAAAGGAAAAAGATTCCGTCGGAGGCTCGGTGCTCTACAGGTTCAACCTTTGTACTCTATTATTGCCTCACATTCCATCTCTTGTGAAAATATATTTGATTGGCTTTTCTGCAGGTTGTTTGCCAGGACTTTCCAAGACCTCCACTAGAAAACACAATAAACTTTTTGGAAGCTGGACAACTATCTTCATTTTTCAGAAACAGTGAAC
+
CBCCCFFFFFFFGGGGGGGGGGHHHHHHHHHHHHHHHHHHHHHHHHHHHHHHHHGGHIIIHHHGGGGGGHHGGGGGHHHHHHHHHHHHHHHHHHHHHHHHHHHHHHHHHHGHHHHHHHHHHHHHHHHHHHHHHHHHHHHHHHHHHHHHHHHHHHHHHHHHHGHHHHHHGHHHHHHHHHHHHHHHHHHHHHHDGHHHGFHGHFGHHGHHHHGGHHHHHHHHHHHHHHHHHHGFFGGGGGGGGFFGGGFGGG0
@M03495:530:000000000-LYBTV:1:1113:21078:10856 1:N:0:TGACAGCT+CCTACGGG
GTCAGCATGTGAGCTTTGGAATTAGTAAATTCGTTGACGACAGAAGGAGCAAGATAACGACCACAGGGAGGGTGGTTTATCAACGGCAAAATATAGATCGGAAGAGCACACGTCTGAACTCCAGTCACTGACAGCTATCTCGTATGCCGTCTTCTGCTTGAAAAAAAAAAAAACAGATAAAGTGTTGACGTCCACTCTTACGACAGCCAGCTAACTGTTCAATGAGCAGATGATGCATGACACGTACGTGC
+
CCCDDFFFFFFFGGGGGGGGGGHHHHHHHHHHGHHHHHGGGGGHHHHHHHHHHHHHHHGGGGGHHHHGGGGGGGGFGHHHHHHHGGGGGHHHHHHHHHHHGGGGHHHHHHHGHHHGHHHHHHHHHHHHHHHHHHHHHHHHHHGGHHHHGFGHGHHHHHHHGHHHHGGGGE9A-..//000<00:0:.00.....00/00<0...--.....000/000000000:00:</<000000000<00../.-//.
@M03495:530:000000000-LYBTV:1:1113:16595:10873 1:N:0:TGACAGCT+CCTACGGG
GTCAGCATGTGAGCTTTGGTCCAGCCTGAGTCCTGGTTTATCAACGGCAAAATATAGATCGGAAGAGCACACGTCTGAACTCCAGTCACTGACAGCTATCTCGTATGCCGTCTTCTGCTTGAAAAAAAAAAAAGAAACAGCGACTATCCAGCTTTGTTCTACAAACAACTAACACCAGAGATGACGAGTGATGGTCGTATTCGTATGAATGGTACTCAGTGCACCGCTGTGCAGGATATGTGTGGACTGTT
+
CCCCCFFFFFFFGGGGGGGFGGHHHGHHHCHHHHHHHHHHHHHHHGGGGGHHHHHHHHHGHGGGGHHHHHHHGHHH1FGCGHHHHHHGHHHGHHHHHHFFGHHGGHHGHGGGHGFFHHHHFCGGHEGCD@//</==00000-----00/00/000<0<=0000:0....000000...../0000..-..000000--.900/////09090:0000;090000/----./000..0000900..000.00
@M03495:530:000000000-LYBTV:1:1113:14061:10892 1:N:0:TGACAGCT+CCTACGGG
GTCAGCATGTGAGCTTTGGAGTGAAATCTCTTGTCTTAAGGAATAAAGGAAAAAGATTCCGTCGGAGGCTCGGTGCTCTACAGGTTCAACCTTTGTACTCTATTATTGCCTCACATTCCATCTCTTGTGAAAATATATTTGATTGGCTTTTCTGCAGGTTGTTTGCCAGGACTTTCCAAGACCTCCACTAGAAAACACAATAAACTTTTTGGAAGCTGGACAACTATCTTCATTTTTCAGAAACAGTGAAC
+
CCCDDFFFFFFFGGGGGGGGGGHHHHHHHHHHHHHHHHHHHHHHHHHHHHHHHHGGHIIHHHHGGGGGGHHGGGGGHHHHHHHHHHHHHHHHHHHHHHHHHHHHHHHHHHHHHHHHHHHHHHHHHHHHHHHHHHHHHHHHHHHHGGHHHHHHHHHHGHHHHGHHHHHHHHHHGHHHHGHHHHHHHHHHHHHGFHHHHHHGHHHHHHHHHHGGHHHHHHHHGHHGHHHHHHGGGGGGGGGGGFFGGGFGGG0
@M03495:530:000000000-LYBTV:1:1113:7932:10916 1:N:0:TGACAGCT+CCTACGGG
GTCAGCATGTGAGCTTTGGTCCGCCTGGTTTATCAACGGCAAAATATAGATCGGAAGAGCACACGTCTGAACTCCAGTCACTGACAGCTATCTCGTATGCCGTCTTCTGCTTGAAAAAAAAAAAAAAGAAGGACTAAAAAAACTCAATAGGAGAATATAAACGAGACTACAGTAACAAACGAAAATAAACAAAACAGCAGACCACTGCAAATACGCGTATACGAGATAAGCAAGTAACACAGAAACATACG
+
CCCCCFFFFFFFGGGGGGGGGGGGGGHHGHHHHHHHHGGGGGHHHHHHHHHHHGGGGHHHHHHHGHHHGHHHHHHHFHHHHHHHHHHHHHHFHHHGGHHHHGGGHGHHHHHHHHGHHHGDGD/<>>>.>0000000110<--.<0;C0;:0:/.;000;00;.C...0;;;00;0000...;.C-000000.9.9././.:../9009000;00..---.00.;...00000//0000009.000/9;0;.
@M03495:530:000000000-LYBTV:1:1113:19303:10923 1:N:0:TGACAGCT+CCTACGGG
GTCAGCATGTGAGCTTTGGAGTGAAATCTCTTGTCTTAAGGAATAAAGGAAAAAGATTCCGTCGGAGGCTCGGTGCTCTACAGGTTCAACCTTTGTACTCTATTATTGCCTCACATTCCATCTCTTGTGAAAATATATTTGATTGGCTTTTCTGCAGGTTGTTTGCCAGGACTTTCCAAGACCTCCACTAGAAAACACAATAAACTTTTTGGAAGCTGGACAACTATCTTCATTTTTCAGAAACAGTGAAC
+
DCDDDFFFFFFFGGGGGGGGGGHHHHHHHHHHHHHHHHHHHHHHHHHHHHHHHHGGHHIIHIHGGGGGGHHGGGGGHHHHHHHHHHHHHHHHHHHHHHHHHHHHHHHHHHHHHHHHHHHHHHHHHHHHHHHHHHHHHHHHHHHHHGHHHHHHHHHHHHHHHGHHHHHHHHHHGHHHHHHHHHHHHHHHHHHHHHHHHHHGHHHHHHHHHHGGHHHGHHHHHHHHHHHHHHGGGGGGGGGGGFGGGGFFGG:
@M03495:530:000000000-LYBTV:1:1113:7397:10926 1:N:0:TGACAGCT+CCTACGGG
GTCAGCATGTGAGCTTTGGAATTAGTAAATTCGTTGACGACAGAAGGAGCAAGATAACGACCACAGGGAGGGTGGTTTATCAACGGCAAAATATAGATCGGAAGAGCACACGTCTGAACTCCAGTCACTGACAGCTATCTCGTATGCCGTCTTCTGCTTGAAAAAAAAAAAAAAAAATAAATACACACAAACGACGTGCATCAGAGTAAAAATATAGAATAAGAACATGTAACAAAGCATATAAGAATATT
+
BBCCCFFFFFFFGGGGGGGGGGHHHHHHHHHHGHHHHHGGGGGHHHHHHHHHHHHHHHGGGGGHHHHGFGGGFGGGGHHHHHHHGGGGGHHHHHHHHHHHGGGGHHGHHHHGHHHGHHHHHHHHHHHHHHHHHHHHHHFHHHGGHHHHGGGHGHFHHHHGHHHGFGGGF------9-.000000000...<...---<<.00000000<000:0:000000<0:<</000<000:.//0000:00000000
@M03495:530:000000000-LYBTV:1:1113:10235:10931 1:N:0:TGACAGCT+CCTACGGG
GTCAGCATGTGAGCTTTGGAATTAGTAAATTCGTTGACGACAGAAGGAGCAAGATAGCGACCACTGGTTTATCAACGGCAAAATATAGATCGGAAGAGCACACGTCTGAACTCCAGTCACTGACAGCTATCTCGTATGCCGTCTTCTGCTTGAAAAAAAAAAAAAATACAAAAAATAACAACATAACTAAGCACTACAGATAGTCAGAACGCATTAAGATTGACGGACAAATAAGAATATGACGATGCTCT
+
BCCCCFFFFFFFGGGGGGGGGGHHHHHHGHHHGHHHHHGGGGGHHHHHHHHHHHHHHHGGGGGHHHHHHHHHHHHHDGGGGHHHHHHHHHHHGGGGHHGHHHHGHHHGHHHHHHHHHHHHHHHHHHHHHGCGHHGGHHHHGGGHGHHHHHHH0GFHHGCE@EA-:-.;9000..-.09000.9/00;0000/9/09/009:000:0:00/..-;.000000000.-.--./000000:00000.;...00;
@M03495:530:000000000-LYBTV:1:1113:18428:10960 1:N:0:TGACAGCT+CCTACGGG
GTCAGCATGTGAGCTTTGGAGACTGGTTTATCAACGGCAAAATATAGATCGGAAGAGCACACGTCTGAACTCCAGTCACTGACAGCTATCTCGTATGCCGTCTTCTGCTTGCAAAAACAACACAGGCAAAGTTACATCCAATCGGTTAAGATGCTGAGGGGGGGCCAAGCGTAGAAGCGAACATGGAGGAATCAAAGACCAGGAGACCCTGGGAAAGCGGCATGGTCGTCGCTGCAGGCCCAGCTGCCCAC
+
A>AAAFFFBDFFDFGBDEBBGGGGHFHGHCDHHH4AGE?E22DAFFHEG5AEAFFHGHFHHFGBFECDFEG5FEGD@3GD@GGFFHHGH3FGH?F3BBFEE/GAFGBH4FE/BGH?G////?/?0//?0B0B222122B111B/<///@GB2FF1F1?F//--;-;A....;A-.;9/-9---/9:/.:DF/;9//;/....9.9..9;;F.;.:.99.;;--:.//;-A--;..9B..;..../;9.99.
@M03495:530:000000000-LYBTV:1:1113:20026:10978 1:N:0:TGACAGCT+CCTACGGG
GTCAGCATGTGAGCTTTGGAGTGAAATCTCTTGTCTTAAGGAATAAAGGAAAAAGATTCCGTCGGAGGCTCGGTGCTCTACAGGTTCAACCTTTGTACTCTATTATTGCCTCACATTCCATCTCTTGTGAAAATATATTTGATTGGCTTTTCTGCAGGTTGTTTGCCAGGAGTGAAGTATTCGTACAGGAGGCTGTGCTTTGGGAGCACCTTTCCAAGACCTCCACTAGAAAACACAATAAACTTTTTGGA
+
AABBBFFFFFFFGFGGGGGGGGHFHFHHHHGFHHHHHHHHHFHGHHHHHHHHHFFGHHHHGHHGGGC?EHHCGEEEGGHHFHHHHHFHHHHHHHHGHGHFHHHGHHHHHHGFHHHHHHFGGHGHHGHHHFGFBFGHHHHHHGHHHHHGHHHHHHHFHHGHFDHEHHHHGHHEHGHHHHHHHHGGHAEHHHGGGHHHHEHHHHHGHGGHHHHHHHFHFG:CGGECGHGGGGFFFGGF..C0C99BFGGFGA/
@M03495:530:000000000-LYBTV:1:1113:7874:10979 1:N:0:TGACAGCT+CCTACGAG
GTCAGCATGTGAGCTTTGGAGTGAAATCTCTTGTCTTAAGGAATAAAGGAAAAAGATTCCGTCGGAGGCTCGGTGCTCTACAGGTTCAACCTTTGTACTCTATTATTGCCTCACATTCCATCTCTTGTGAAAATATATTTGATTGGCTTTTCTGCAGGTTGTTTGCCAGGACTTTCCAAGACCTCCACTAGAAAACACAATAAACTTTTTGGAAGCTGGACAACTATCTTCATTTTTCAGAAACAGTGAAC
+
CBCCCFFFFFFFGGGGGGGGGGHHHGHHHHHHHGHHHHHHHHHHHHHHHHHHHHGGHHHIHHHGGGGGGGHGGGGGHHHHHHHHHHHHHHHHHHHHHHHHHHHHHHHHHHHHHHHHHGHHHHHHHHHHHHHHHHHHHHHHHHHHHGHHHHHHHHHHHHHHHGHHHHHHGHHHHHHHHGBGHHHHHHHHHHHHHHGHHHHEHHHHHHHHHHGGFHHHHHHHHHHHGFHHHHGGFFGGGGGGGGGGGFGGGE0
@M03495:530:000000000-LYBTV:1:1113:14928:11005 1:N:0:TGACAGCT+CCTACGGG
GTCAGCATGTGAGCTTTGGTCCAGCCTGAGTCCCTGGTTTATCAACGGCAAAATATAGATCGGAAGAGCACACGTCTGAACTCCAGTCACTGACAGCTATCTCGTATGCCGTCTTCTGCTTGAAAAAAAAAAAATGTACAAGATTGTCTGTATGATATATATTTTTAAGCTGCTCATTCAACATGATAAAAGATAAACAACTTAATCAATGTATAAAGTCAGTGAGTAAATTTTTAAATAGTTGGATAAGA
+
BBBBBFFFFFFFGGGGGGGGGGGHHGHHHHHHGHHHHHHHHHHHHHGGGGGHHHHHHHHHGGGEGGGHHHHGHGHHHGHHHHGHGHHHHHHHHHHHHHHH3FGFFEHGEGGGEGGGHHFHHHFHDGHGFCD>/>01@111<1<FG1<111111<>111<=D00==0.0000</<0000<000<//<0000:C.:0;000../;000;00;000;000;0000009000000CFCF.000000;////////
@M03495:530:000000000-LYBTV:1:1113:22855:11041 1:N:0:TGACAGCT+CCTACGGG
GTCAGCATGTGAGCTTTGGTCCAGCCTGAGTCCCTGGTTTATCAACGGCAAAATATAGATCGGAAGAGCACACGTCTGAACTCCAGTCACTGACAGCTATCTCGTATGCCGTCTTCTGCTTGAAAAAAAAAAAAAACAATAGTACAGTCGAGGTGCACGTAACCAAACAGAAATATTAGGAAATCGTATATAACATTCTGCTTACCGCTAAAACTGTCAGACTCCTGTGCTATTACTGTCTATCAAGCACG
+
CBCCCFFFFFFFGGGGGGGGGGHHHGHHFHHHHHHHHHHHHHHHHHGGGGGHHHHHHHHHHHGGGGHHHHHHHGHHHGHHHHHHHHHHHHHHHHHHHHHHCGHHGGHHHHGEFHGHHGHFHHHGHHHGGGC//<>-...111=110000..<-<.00:.:;.:00...;//0000;000000/;0.../;9000000;00;00009.---.00;0009000:90:00000900::B000000000;00//-
@M03495:530:000000000-LYBTV:1:1113:9404:11060 1:N:0:TGACAGCT+CCTACGGG
GTCAGCATGTGAGCTTTGGACTGGTTTATCAACGGCAAAATATAGATCGGAAGAGCACACGTCTGAACTCCAGTCACTGACAGCTATCTCGTATGCCGTCTTCTGCTTGAAAAAAAAAGACACGTTCTACATCGCAGAGTAAAGCACCTTCTTCGTACAGTGCAACTAGACGCAGACCCATGGAGTGCTCCCAATTCCACTCCAGTCACTCAGATGAGAAGAGCAGACCTCTGTCCTCCAGGCACTAGAGA
+
AAAAAFFDBFFFGGGCGGG4EGFHFGHHH5FHF2AE?A2EAGHFFH5DGEA2E1CBFFAEEGHHGHEHHFFFGGGFHEHHHHFH3G43BFEFEEHFFC1EHFHGBFGFH0FBFC/E////B2?/B0</2@2@2////>/<11<?110/011111.0<>.11F1=00//0<=<-<-:..::/:/C//.0000;9//;90;00////000000/0;000000//999/9;.9/9///9///.:/..;./////
@M03495:530:000000000-LYBTV:1:1113:6565:11120 1:N:0:TGACAGCT+CCTACGGG
GTCAGCATGTGAGCTTTGGAGACTGGTTTATCAACGGCAAAATATAGATCGGAAGAGCACACGTCTGAACTCCAGTCACTGACAGCTATCTCGTATGCCGTCTTCTGCTTGAAAAAAAAAAAAACAATACTTGGAAGCTTGTGAGAGGGAACGCCTCCCTCAATACACAGTGTAACTGTGTAACGCTTAGATATGGCTCATACTACACACTACGAACGCAACGCCTCAGATCGTAATTGCCATCGTGGTCT
+
AAAB?FFFFFFFGGGGGGGGGGGHHHHHHHHHHHHGGGGGHGHHGHHHHHHGGGGHHHHHHHGHHHGHHHHHHHHHHHHHHHHHHHHHHGHHHGGHHHHGGGHGHHHHHHGHFHHHGGG//@<////1111111110.>1F0>1=<1..<....-...;//.:0;:000.0000000000000;:-9..000;000./0:000000//0.///..9-;A-:----.:;/9//9.9;.;//////...../9
@M03495:530:000000000-LYBTV:1:1113:18186:11125 1:N:0:TGACAGCT+CCTACGGG
GTCAGCATGTGAGCTTTGGAGTGAAATCTCTTGTCTTAAGGAATAAAGGAAAAAGATTCCGTCGGAGGCTCGGTGCTCTACAGGTTCAACCTTTGTACTCTATTATTGCCTCACATTCCATCTCTTGTGAAAATATATTTGATTGGCTTTTCTGCAGGTTGTTTGCCAGGACTCCAGGTCGTGATTGCTGGAGCAGGTATGATATAATTCTAGGATTTGACAGATGAATAATTTACATATATATCTAACTT
+
DDCDDFFFFFFFGGGGGGGGGGHHHHHHHHHHHHHHHHHHHHHHHHHHHHHHHHGGHHHHHHHGGGGGGHHGGEEGHHHHHHHHHHHHHHHHHHHHHHHHHHHHHHHHHHHHHHHHHHHHHHHHHHHHHHHHHHHHHHHHHHGHHHGHHHHHHHGHHHHHHGHHHHHHGFHHHHHHHHHHGEGHHHHHHHHGHHGHHHGHHFGHHHHHHHHHHHHFHHHHHHHFHFGCHHHHHHHGGGGGGGGGHGHHGGF
@M03495:530:000000000-LYBTV:1:1113:25133:11139 1:N:0:TGACAGCT+CCTACGGG
GTCAGCATGTGAGCTTTGGTCCAGCCTGAGTCCTCTGGTTTATCAACGGCAAAATATAGATCGGAAGAGCACACGTCTGAACTCCAGTCACTGACAGCTACCTCGTATGCCGTCTTCTGCTTGTAAAAAAAAAGAAGCTGGGGTGGGGGGAGGAGTCCGGAATGCGATCCGAGGGCTGGAGGGCGTCGCTGGGTCGGTCACTTAGAACTCCAAGATCGGAAGGGCTCACGGCCGACCGCCCGTGCTCTCAG
+
1>AAAFFFFFFF1GGGGGCGBGHGGFHHFGFFFDGFHGFGGFGCGDGC??EECFHHFHEHHEGGEEEHHGE0GHGFCGF1GF1FGBGF1BGHHFGHHA1E1>FGEGEB>FHEGGG/GGHHHHG01BBBF/</</?@01@<0?///-<->--;--99//-9--;;/--9;-------;------;;;-----;-/------//9//9/9/9//9/9//---::-----;:-------9;----9---/////
@M03495:530:000000000-LYBTV:1:1113:13813:11158 1:N:0:TGACAGCT+CCTACGGG
GTCAGCATGTGAGCTTTGGAGACTGGTTTATCAACGGCAAAATATAGATCGGAAGAGCACACGTCTGAACTCCAGTCACTGACAGCTATCTCGTATGCCGTCTTCTGCTTGAAAAAAAAAAAATCCCAATATTGAAGCTGGGGAGGGCGAAGAACTACAGCATGAGAACCCCGCGCACGTGGGGTGTGATTGGCCCGGCATTCCGAACCCTAGAAGTGCACTCCACAAACCTCATAAAGCAGACTATGCAG
+
BBBBBFFFFFFFGGGGGGGGGFGHHHDGHFHHHHHGGGGGHHHGHHHHHHEGGGGHHHHHHHGFFFFFHGHHHHHHHHHGHHHHGFHHH3FGGFGHHHGGECHFFHHFGHHGEEHGG/E///>02211001111??11??0.-.><-<----.;/;0;/00/:00000/.;99------...--.9-.////;/;.---99999/.9--9.:./////////9.9./..9.//9////;9/B/9/;9///9
@M03495:530:000000000-LYBTV:1:1113:7389:11158 1:N:0:TGACAGCT+CCTACGGG
GTCAGCATGTGAGCTTTGGTCCAGCCTGAGTCCTCTGGTTTATCAACGGCAAAATATAGATCGGAAGAGCACACGTCTGAACTCCAGTCACTGACAGCTATCTCGTATGCCGTCTTCTGCTTGAAAAAAAAAAAAAAAAGGCTATAAGGAGCGCACAGTATTATTATGATAGAGCAATGTAAATTTATCACAATGAATTGTAGTACTCGAATCACAATGTACATACTATCGACTAAAGTACGATCAAGAAG
+
CBCCCFFFFFFFGGGGGGGGGGHHHGHHHHHHHHHHHHHHHHHHHHHGGGGGHHHHHHHHHHHGGGGHHHHHHHGHHHGHHHHHHHHHHHHHHHHHHHHHHFHHHGFGHHHGGGHGHHHHHHHGHHHHGGGCC</<@--.../0<00000..----:/:00090;0000000000//00009000000090000000000900;90//9.9/.9///////:///;//;/..-;:///://....9/:///
@M03495:530:000000000-LYBTV:1:1113:4923:11159 1:N:0:TGACAGCT+CCTACGGG
GTCAGCATGTGAGCTTTGGACTCCTGACTGGTTTATCAACGGCAAAATATAGATCGGAAGAGCACACGTCTGAACTCCAGTCACTGACAGCTATCTCGTATGCCGTCTTCTGCTTGAAAAAAAAAAAAAAAAAAAAAAAAAACGTCAATGACGAGCATGGAAGACATTATAACGCAACTAGAAAGAGAGAAAAACAATCACACACTGAATGAGATAGTGTAACGACCGATCTAAGTACACACAGATGTGTA
+
BBBCCFFFFFFFGGGGGGGGGGHHHHHHHHHHHHHHHHHGGGGGGHHHHHHHHFHHGGGGHHHHGHHGHHHGHHHHFHHHHHHHHHHHHHHHHDCGHHFGHHHHGGGHGHHHHHHHHFHGHGFGC<B>//--<A<------9.-.9:.0000..--;:0.90/./9000;000.9---/000000///;E0:BA...000;:0.:/9000000;0:0000000..-;-;--.000;00000;9.00000:0
@M03495:530:000000000-LYBTV:1:1113:2601:11164 1:N:0:TGACAGCT+CCTACGGG
GTCAGCATGTGAGCTTTGGTCCAGCCTGAGTCCTGGTTTATCAACGGCAAAATATAGATCGGAAGAGCACACGTCTGAACTCCAGTCACTGACAGCTATCTCGTATGCCGTCTTCTGCTTGAAAAAAAAAAAAAAATATGGAATAAGAAAGTCTCTCGATCAGAAGTCTATCTCTCAGTATCACGTAAGTATATAATTCTAGTCACAAAACTACTACATCATGCACAGCTCATGACGTCAAACCGACACAA
+
CDDCDFFFFFFFGGGGGGGGGGHHHGHHGHHHHHHGGHHHHHHHHGGGGGHHGFHHHHHHABABEGHHHHHHGGHHGHHHHHHHHHHHHHHHHHHHHHHHHHHGGHHHHGGGHGHHHGHHHHHHGHGGGG<AC/--0111100<00000/<<000=0.0/..:000<<G0000000000<0000..:..000000<00:000:00000...00<<0:0<00<00000/.0<00<00.....00.-----<.
@M03495:530:000000000-LYBTV:1:1113:9778:11189 1:N:0:TGACAGCT+CCTACGGG
GTCAGCATGTGAGCTTTGGAATTAGCTGGTTTATCAACGGCAAAATATAGATCGGAAGAGCACACGTCTGAACTCCAGTCACTGACAGCTATCTCGTATGCCGTCTTCTGCTTGAAAAAAAAAAAAAAATATGCAGACACGTTATACAGTTAGCGTTTAAAATAATTCTGAAGGCCGCGAACGAAAGAGACGACGATCAAAAAGTGGACGAAATAGATGACATGACAAGTACAGCACGACTATCACAGTTA
+
CCCCCFFFFFFFGGGGGGGGGGHHHHHHHFGHHHHHHHGGGGGGHHHHHHHGHHGGGGHHHHHHHGFHHGHHHHHHGHHHHFBDGHHHHHHFFGHHGGHHHHGEEHGHHHHHHHFHHHHGGGGG/B//-0<1<D1=>000.<.<.<0<<00000-<.-.;<00:0000000000:;-----::..9.//;/.----;..09;..00000---:.0000000:900000.900090/.-.-.-000000:00
@M03495:530:000000000-LYBTV:1:1113:15501:11192 1:N:0:TGACAGCT+CCTACGGG
GTCAGCATGTGAGCTTTGGTCCAGCCTGAGTCCTGGTTTATCAACGGCAAAATATAGATCGGAAGAGCACACGTCTGAACTCCAGTCACTGACAGCTATCTCGTATGCCGTCTTCTGCTTGAAAAAAAAAAAAAAAAAAAAGAAACAAAAGTACGGAAGGAAGAACGTGTGACGAAGCGACTAAGAAGAAGGATTGAGTTCATGACACATGACAAGGAACAACAGTGTACAGATACAGACAGCATAACGAA
+
CCDDEFFFFFFFGGGGGGGGGGHHHGHHHHHHHHHHGHHHHHHHHGGGGGHHHHHHHHHHHGGGGHHHHHHHGHHHGHHHHHHHHHHHHHHHHHHHHHHEHHHGGHHHHGGGGGHHHHHHHHHHHHGGGD><@/><-<--:...://.../0:1......./..//.../.11..-.--.-9-:001/0</..01/0011:1111000/0:000<..</.:/<</11111111111111.//AF1110...
@M03495:530:000000000-LYBTV:1:1113:24052:11193 1:N:0:TGACAGCT+CCTACGGG
GTCAGCATGTGAGCTTTGGACCAGCCTGAGTCCCTGGTTTATCAACGGCAAAATATAGATCGGAAGAGCACACGTCTGAACTCCAGTCACTGACAGCTATCTCGTATGCCGTCTTCTGCTTGAAAAAAAAAAAAAAAATTATTAAGAAACATACGAATGACTCTACGAGGAGAAAGAGGGCAAGTACGTATAAGCATGAAGAGAATAGATCGAATTCAGTACTAGATATATGATACAGATGACAGATCACT
+
CDEEEFFFFFFFGGGGGGGGGGHHHGHHHHHHHHHHHGHHHHHHHHGGGGGHHHHHHHHHHHGGGGHHHHHHHGHHHGHHHHHHHHHHHHHHHHHHHHHD3FGGFFGFHHGGGHGHHHHHHHFFHHHGGGG<>@->--.0<1111111///010....00011011...9-...00//......11:.=0<01:01100111.:00101<1../0.11111<111011<111<111111<11000/100/<
@M03495:530:000000000-LYBTV:1:1113:24584:11199 1:N:0:TGACAGCT+CCTACGGG
GTCAGCATGTGAGCTTTGGAATTAGTAAATTCGTTGACGACAGAAGGAGCAAGATAACGACCACAGGGAGGGTGGTTTATCAACGGCAAAATATAGATCGGAAGAGCACACGTCTGAACTCCAGTCACTGACAGCTATCTCGTATGCCGTCTTCTGCTTGAAAAAAAAAATACAAACCTTTACAAAATAAAATTAGTTAGACATACTTTAGCTCATAAAGGTACGAGTTCTTATCAACCTTTGACAAAACT
+
AABCBFFFFFFFGGGGGGGFGGHHHGHFHHHHGHHHHHGGGGGFHHHHHHHHHFHHHHGGGGEGHHGGFGGGGFGEGHFHHGHFGGGGGFFGHHGHGGFGGGEGHHGFHHHCHHHGHHHFFGHHGFHGHFHFHFHGH@0FGFCEHH<<><>F.==F<GGHHHFFHGGGG:.:;;B0E.900;9C;:.900000/00000;00000:;0;09//;B///:///::..9.;/:;/////;./9;/F/;9B:./
@M03495:530:000000000-LYBTV:1:1113:16821:11211 1:N:0:TGACAGCT+CCTACGGG
GTCAGCATGTGAGCTTTGGTTTATCAACGGCAAAATATAGATCGGAAGAGCACACGTCTGAACTCCAGTCACTGACAGCTATATCGTATGCCGTCTTCTGCTTGAAAAAAAAAAAAAACGCAAAAGATTATTGGTAACTATAATAATAAACAGAGGAGACAAAAACTCGGAGTAGAGGTCAGAAGCATCGAGTACATGACGATTAACAACATTGTATGAGGACCACGTGACGAATGCAGACAATCACACAG
+
BBBBBFFFFFFFGGGGGGGFGGHHHHHHGGGGGHHHHHHHHHHHGGGGHHHHHHGGGHHGHHHGHHHHHHHHHHHHHHHHHG5BGFHHHHHHGFEFGHHHHHHHHHHHHGGGGB//<///<<//00.11=<1111=11111==000000000<<<E....//;...00.::-9C000/:///00///90./.0.00000/.9.9./9//;.///:///////...........-./////...//;///..
@M03495:530:000000000-LYBTV:1:1113:25672:11215 1:N:0:TGACAGCT+CCTACGGG
GTCAGCATGTGAGCTTTGGATGGTTCTGGTTTATCAACGGCAAAATATAGATCGGAAGAGCACACGTCTGAACTCCAGTCACTGACAGCTATCTCGTATGCCGTCTTCTGCTTGAAAAAAAAAAAAAAAGAGATAAGACAGCACACATAGCACGAAGAAAAGTCGAAAAGTAGATGGTGGTGTACGTGAGACAGTGCGTATGCGAGGAGATGTAGTACTAGTAAGCTAACATGAAGCGAGAGTGCAACGAG
+
CCCCCFFFFFFFGGGGGGGGGGGGHHHHHHHHHHHHHHGGGGGHHHHHHHHHHHGGGGHHHHHHHGGHHGHHHHHHHHHHGGHHHHHHHGHFFHHHGGHHHHGGGHGHHHHHHHHHHHGFGFFC>/<<-..0011111>00././..001<10-....////01....-/<111110<1.9<.01./:..10/:01<-<.</1B.-<-<./0:111:11111::10111/0100110-9---<11110-..
@M03495:530:000000000-LYBTV:1:1113:28728:11223 1:N:0:TGACAGCT+CCTACGGG
GTCAGCATGTGAGCTTTGGAATTAGTAAATTCGTTGACGACAGAAGGAGCAAGATAACGACCACAGGGAGGGTGGTTTATCAACGGCAAAATATAGATCGGAAGAGCACAACGTCTGAACTCCAGTCACTGACAGCTATCTCGTATGCCGTCTTCTGCTTGAAAAAAAAAAGAAAAAATAATGCCATCTGAGTTAGATCCAAACGGCGCGCTTCATCATGTTCTGGCTGTGAGTCGATTGAGTAGGCGATG
+
AAAAACFFF@FFGGGGGGGFFGHHHHHHHHHHGFHHGHGFEEGGHHHHHHHGHHGHGGEGCFEHHHHGEFGGEGEFFHFGHHHHGGGGGHHHHHHHGHFHGAFGGHHHHHHDFFFGFDHHHBFFF>GGHHHHHHHFGHGFH1??DHG1GDEC<F<==DGHFF00GHG?F-:...//:-900000009/00900000900;000...------.;/9///////;///...9////-.././//////---.
@M03495:530:000000000-LYBTV:1:1113:8676:11230 1:N:0:TGACAGCT+CCTACGGG
GTCAGCATGTGAGCTTTGGACTCCTGACTGGTTTATCAACGGCAAAATATAGATCGGAAGAGCACACGTCTGAACTCCAGTCACTGACAGCTATCTCGTATGCCGTCTTCTGCTTGAAAAAAAAAAAAAACACCTAAAACATCGTATGCCGAGTTCTGCTTGCAAAATAAAGGCAGCATCTGACGAGAACGACACAATCGCTACATGTATGTCCATGAACATGCACAGGCTAAGTAAATTGCATATACAAG
+
CCCCCFFFFFFFGGGGGGGGGGHHHHHHHHHHHHHHGHFHGGFGGGHHHHHHHFHHGGGGGHHHHGHGHHHGHGHHHHHHHHHHHHHHHGHHHHFHHHFGHHHHGGGHGHHHHHHHHHHHHGGCG@</>//.><011111.11..<//DF-<-..;00:<0B.:00/:00000....:009000.9-../..---/./9....-//////////////////////9/...////////:///////////
@M03495:530:000000000-LYBTV:1:1113:7788:11242 1:N:0:TGACAGCT+CCTACGGG
GTCAGCATGTGAGCTTTGGAGACTGGTTTATCAACGGCAAAATATAGATCGGAAGAGCACACGTCTGAACTCCAGTCACTGACAGCTATCTCGTATGCCGTCTTCTGCTTGAAAAAAAAAAAATAGGCAACGAATCCTCAGGGGGAATACAACAGTACATGATTGGTACTATCATATATTGCAGAATAGACAAGCTCAACGTGTAGTAAATAAGCACTTTACACATGTACAGGTTTTGTACTACTTGCTAA
+
CCCDCFFFFFFFGGGGGGGGGGGHHHGHHHHHHHHGGGGGHHHHHHHHGHHGGGGHHHHHHHGGHHGHHHHHHHHHHHHHHGHHGHHHHHHHHGGHHHHGGGHGHHHHHHHHHHFGFGF@B</0D21110//////111110>---</0<000.<C0000<0:<0.::000<:00000000:000/000000/:.0000/.<.</0=0000000:0:00000:000<<00<</0<0..<00<00000:000
@M03495:530:000000000-LYBTV:1:1113:24237:11245 1:N:0:TGACAGCT+CCTACGGG
GTCAGCATGTGAGCTTTGGACTCCTGACTGGTTTATCAACGGCAAAATATAGATCGGAAGAGCACACGTCTGAACTCCAGTCACTGACAGCTATCTCGTATGCCGTCTTCTGCTTGAAAAAAAAAAAAACACAACATCACTGCAAGAAAGAAGAGTCAAGCGTCGTGATACCATAAAGTTGAACACACAGTGAAAGTATGATCCGTGCATGCCACACGAGCAGTTACATCAGAGATCCATGAATCACACTA
+
BBCBCFFFFFFFGGGGGGGGGGHHHHHHHHHFGHHHHHHHGGGGGHHHHHHHGGHHGGGGHHHHHHHGHHHGHHHHHHHHHHHHHHHHHHHHHHFHHHGGHHHHGGGGGHHHHHHHHFHFHGGG@C<<</=0/?..01111111>100<0/</0.=01100...--.//110:<G011<111101:..<.01111111111111.<.9.:10000..-----/111111100<</1<0<<101111000//
@M03495:530:000000000-LYBTV:1:1113:17091:11252 1:N:0:TGACAGCT+CCTACGGG
GTCAGCATGTGAGCTTTGGAGTGAAATCTCTTGTCTTAAGGAATAAAGGAAAAAGATTCCGTCGGAGGCTCGGTGCTCTACAGGTTCAACCTTTGTACTCTATTATTGCCTCACATTCCATCTCTTGTGAAAATATATTTGATTGGCTTTTCTGCAGGTTGTTTGCCAGGACTTTCCAAGACCTCCACTAGAAAACACAATAAACTTTTTGGAAGCTGGACAACTATCTTCATTTTTCAGAAACAGTGAAC
+
CBCCCFFFFFFFGGGGGGGGGGHHHHHHHHHHHHHGHHHHHGHHHHHHHHHHHHGGHHHHHHHGGGGGGHHGGGGGHHHHHHHGHHHHHHHHHHHHHHHHHHHHHHHHHHHHHHHHHHHHHHHHHHHHHHHHHHHHHHHHHHHHHFHHHHHHHHHHHHHHHGHHHHHHHHHHHHHHHHHHHHHHHHHHHHHFGHHHHHHGHHHHHHHHHHGGHHGEGHHHHGHHHHHHHHGGGGGGGGGGGBBGGGFFGG0
@M03495:530:000000000-LYBTV:1:1113:12081:11276 1:N:0:TGACAGCT+CCTACGTG
GTCAGCATGTGAGCTTTGGAGTGAAATCTCTTGTCTTAAGGAATAAAGGAAAAAGATTCCGTCGGAGGCTCGGTGCTCTACAGGTTCAACCTTTGTACTCTATTATTGCCTCACATTCCATCTCTTGTGAAAATATATTTGATTGGCTTTTCTGCAGGTTGTTTGCCAGGACTTTCCAAGACCTCCACTAGAAAACACAATAAACTTTTTGGAAGCTGGACAACTATCTTCATTTTTCAGAAACAGTGAAC
+
CBCCCFFFFFFFGGGGGGGGGGHHHHHHHHHHHHHHHHHHHHHHHHHHHHHHHHGGHHIIHHHGGGGGGHHGGGGGHHHHHHHHHHHHHHHHHHHHHHHHHHHHHHHGHHHHHHHHHHHHHHHHHHHHHHHHHHHHHHHHHHHHHFHHHHHHHHHHGHHHHGHHHHHHHHHHHHHHHHHHGHHHHHHHHHHGGHHHHHHEHHHHHHHHHHGGGFGHHHHGGHHGHHHGHHGGGGGGGGGGFFBFGGFGGF0
@M03495:530:000000000-LYBTV:1:1113:22252:11310 1:N:0:TGACAGCT+CCTACGGG
GTCAGCATGTGAGCTTTGGAGTGAAATCTCTTGTCTTAAGGAATAAAGGAAAAAGATTCCGTCGGAGGCTCGGTGCTCTACAGGTTCAACCTTTGTACTCTATTATTGCCTCACATTCCATCTCTTGTGAAAATATATTTGATTGGCTTTTCTGCAGGTTGTTTGCCAGGACTTTCCAAGACCTCCACTAGAAAACACAATAAACTTTTTGGAAGCTGGACAACTATCTTCATTTTTCAGAAACAGTGAAC
+
BABCCFFFFFFFGGGGGGGGGGHHHHHHHHHHHHHHHHHHHHHHHHHHHHHHHHGGHIHHHHHGGGGGGHHGGGGGHHHHHHHHHHHHHHHHHHHHHHHHHHHHHHHHHHHHHHHHHHHHHHHHHHHFHHHHHHHHHHHHHHHHHHHHHHHHHHHHGHHHHGHHHHHHHHHHHHHHHHHHGHHHHHHHHGHBGHGHHHHFHHHHGHHHHHGGHHHEFHCGHHCGGFGHGHGGGFFFFGGFGFGGGGGGGG;
@M03495:530:000000000-LYBTV:1:1113:27868:11323 1:N:0:TGACAGCT+CCTACGGG
GTCAGCATGTGAGCTTTGGACTCCTGACTGGTTTATCAACGGCAAAATATAGATCGGAAGAGCACACGTCTGAACTCCAGTCACTGACAGCTATCTCGTATGCCGTCTTCTGCTTGAAAAAAAAAAAACATTAACAGCCTCATACCTAAATCCATGGCGAGACAAAACAAACTTATTATCACACACTGCATCATGTCCTATCTTCAACCATCCAATGTGAGAACATATACGCGACTAACCCTATCCTCCAC
+
CCCCCFFFFFFFGGGGGGGGGGHHHHHHHHHHHHHHHHHHGGEGGHHHHHHHHHHHGGGGHHHHHHHGHHHGHHHHHHHHHHHHHHHHHHHHHF3BGGFGHHFHGGGHGFHHBHHHCGHFHGGGC<///?1111111=?00>=11<111111>11=<.----.///......000000:0<;00..909000000;;00000;0;000..:0.;0000000000/00000..-;9-900.../00:00;//
@M03495:530:000000000-LYBTV:1:1113:17171:11328 1:N:0:TGACAGCT+CCTACGGG
GTCAGCATGTGAGCTTTGGACTCCTGACTGGTTTATCAACGGCAAAATATAGATCGGAAGAGCACACGTCTGAACTCCAGTCACTGACAGCTATCTCGTATGCCGTCTTCTGCTTGAAAAAAAAAAAAAAAAAAGCCCAAGTAATGTCTCGTGTGTGATGGACGATAAAGAACTGATATGCATTGCCTAGCCGTCTCATACGTTGCTACTGTGTGATGTCATCTTATGCACGACAGTACGATAGACATTTG
+
CCDDCFFFFFFFGGGGGGGGGGHHHHHHHHHHHHHHHHHHGGGGGHHHHHHHHHHHGGGGHHHHHHHGHHHGHHHHHHHHHHHHHHHHHHHHHHFHHHGGHHHHGGGHGHHHHHHHGHHHHGGGDF/>><<>-<...<...;00000;0:/....:.0000/0--.:.000./000::0000;;00000/;/..-./0:00.0/.;00:00000.000000;:B0000000..---0:;...;.0000:00
@M03495:530:000000000-LYBTV:1:1113:19430:11332 1:N:0:TGACAGCT+CCTACGGG
GTCAGCATGTGAGCTTTGGTCCAGCCTGAGTCCTGGTTTATCAACGGCAAAATATAGATCGGAAGAGCACACGTCTGAACTCCAGTCACTGACAGCTATCTCGTATGCCGTCTTCTGCTTGAAAAAAAAAAACAATCGCAATATAGTCCACACAGCTAAATCTGCACTTCGTGCTCTACGCACAAATACCCTAGAGCTCATGGGATTCACCTATCAGGTTCGATAAACAAAACGTAAGTACACATCAAAAG
+
CBCCCFFFFFFFGGGGGGGGGGHHHGHHHHHHHHHHHHHHHHHHHGGGGGHHHHHHHHHHHGGGGHHHHHHHGHHHGGHHHHHHHHHHHHHGHHHHHHHHHHHGGHHHHGGGHGHHHHHHHHHHHHGCDCG//?/11//=/.11=1=11<<<..0.00000000000000./...00:<.-.--<:0000:0//000000<00./0/0000<0000<0000-.0<.<00..:.-....000000<00000:
@M03495:530:000000000-LYBTV:1:1113:9420:11332 1:N:0:TGACAGCT+CCTACGGG
GTCAGCATGTGAGCTTTGGAATAGTAAATTCGTTGACGACAGAAGGAGCAAGATAACGACCACAGGGAGGGTGGTTTATCAACGGCAAAATATAGATCGGAAGAGCACACGTCTGAACTCCAGTCACTGACAGCTATCTCGTATGCCGTCTTCTGCTTGAAAAAAAAAAAAAAACACAAAAAATAAATAGTAAACAAGATCAACGATCAAGAAACATGATACAGTCTTATAGATGTAATCATACAAGATAA
+
CCCCCFFFFFFFGGGGGGGGGGHHHHHHHHHGHHHHHGGGGGHHHHHHHHHHHHHHHGGGGGHHHHGGGGGBFGGGHHHHHHHGGGGGHHHHHHHHHHHGGGGHHHHHHHGGHHGHHHHHHHHHHHHHHHHHHHHHHFHHHGGHHHHGGGHGHHHHHHHCGGGFGGGGF;;---....9.9.-.090090000900;//9000/.....000////000000;;900000000009:0000000009/;00
@M03495:530:000000000-LYBTV:1:1113:14151:11337 1:N:0:TGACAGCT+CCTACGGG
GTCAGCATGTGAGCTTTGGAATTAGTAAATTCGTTGACGACAGAAGGAGCAAGATAACGACCACAGGGAGGGTGGTTTATCAACGGCAAAATATAGATCGGAAGAGCACACGTCTGAACTCCAGTCACTGACAGCTATCTCGTATGCCGTCTTCTGCTTGAAAAAAAAAAAGAAGAACAATGACAGCAATACCTCTCACATCACTCATCTCAAAATATGCGACCCTCATGTGTTAGTACGATCATTTCTAG
+
BCCCCFFFFFFFGGGGGGGGGGHHHHHHHHHHGFGHHHGGGGGHHHHHHHHHHHHHHHGGGGGHHHHGGGGGGGGEGHHHHHHHGGGGGHHHHHHHHHHHGGGGHHHHHHHGHHHGHHHHHHHHHHHHHHHHHHHHHHCHHHGGHHHHGEGHGHHGHHHHHFGHHGGGGE;..;/0//9/000099;//0090009/000;00000;90000:000::0;..---/.;00:0;/;0;90....:9:00090
@M03495:530:000000000-LYBTV:1:1113:22101:11347 1:N:0:TGACAGCT+CCTACGGG
GTCAGCATGTGAGCTTTGGTCCAGCCTGAGTCCTGGTTTATCAACGGCAAAATATAGATCGGAAGAGCACACGTCTGAACTCCAGTCACTGACAGCTATCTCGTATGCCGTCTTCTGCTTGAAAAAAAAAAAAAAAACATGCGGCTTGGTATTAAGTGTGATATTACCATTGTAGCCTTGTAATGAGCCACACCATATATTAAAAGCAGTTCACCATAACGTATACACTGTAGTCAACGTTCATACATCAG
+
CCCCCFFFFFFFGGGGGGGGGGHHHGHHFHHHHHHHGHHHHHHHHGGGGGHHHHHHHHHHHGGGGHHHHHHHGHHHGHHHHHHHHHHHHHHHHHHHHHGHHHHFGHHGGGGGHGHHHHHHHHHHHHGGGBB/</--<..000.-----.00<0000000:00<<000000000000000000000000///..<.<000000000:.0/00000::<000./<0000000:00<0000.<//0000<0000
@M03495:530:000000000-LYBTV:1:1113:19060:11370 1:N:0:TGACAGCT+CCTACGGT
GTCAGCATGTGAGCTTTGGTTTATCAACGGCAAAATATAGATCGGAAGAGCACACGTCTGAACTCCAGTCACTGACAGCTATCTCGTATGCCGTCTTCTGCTTGAAAAAAAAAAAGTCATCAGCATGAAAAAAAAGAAATATCAGACATCGCACATCAAACGCAAATTTACGGTAATCATCACCGATCAGCTAACAATTATTTGGCTAAAATCAGATTCAAACAACTATGTACGTAAGATCGAATGTACAG
+
CBCCCFFFFFFFGGGGGGGGGGHHHHFHGGFFGHHHHHHHHFHHGGGGHHGHHHHGHHHGHHHHHHHHHHHHHHHHHHGHHHHHHHGGHGHHGGGHGHHHHHHHEFHHHGGC@///2222222222222><0//-<.001111111</00<..--=00000.:---00000..:..00;00;0/9;--.90;0;/900////9////9//////////::///...///////.//.:/:/../9/;////
@M03495:530:000000000-LYBTV:1:1113:17231:11371 1:N:0:TGACAGCT+CCTACGGG
GTCAGCATGTGAGCTTTGGATGGTTCTGGTTTATCAACGGCAAAATATAGATCGGAAGAGCACACGTCTGAACTCAGTCACTGACAGCTATCTCGTATGCCGTCTTCTGCTTGAAAAAAAAAAAAAATGAATATACAGACCAACACATATGAAGACCTCAGCTCAATCACATTAAACATCTAGTGACAACACACACATATCTGCTACACTCTTGTAATGCTCGCTATCTACTGGATAAGCTGCATATACAC
+
CBCCDFFFFFFFGGGGGGGGGGGHHHHHHHHHHHHHHHGGGGGHHHHHHHHHHHGGGGHHHHHHHGHHHGHHHHHHHHHHHHHHHHHHHHHFHHHGGHHHHGGGHGHHHHGHHCGHHHGGGDDB<//01??111111110.0<....000000=0//00<<000000000<0000000<0:0000:000....<...<00<0000000/0/000<:000000.-<..:000000/::000000/0000000
@M03495:530:000000000-LYBTV:1:1113:23528:11380 1:N:0:TGACAGCT+CCTACGGG
GTCAGCATGTGAGCTCTGGTTTATCAACGGCAAAATATAGATCGGAAGAGCACACGTCTGAACTCCAGTCACTGACAGCTATCTCGTATGCCGTCTTCTGCTTGAAAAAAAAAAAACATGAAAAGAAACTTCAACCCTGAGAGCCGGTGAACGTAGACGAACAACTTCCAGACACATGCGTATCGAGAACAGCAGCACGTATGTAGCAAGCACGATACAGCTGCACACTAATCAACAAGATGTGGCATCGA
+
BBCCCFFFFFFFGGGGGGGGGGHHHHHHGGGGGHHHHHHHHHFHGDGGHHGHHHHGGHHGHHHHHHGHHHHHHHHHHHHHHE3GHHFEHHHHGGGHGHHHHGHHFFGHHGGFE</>//222222<?00011111?0/0?0011.0----.00<....0.----/./00000;./;/000.:.......;//:9/./..-://////////.//-..:-///////:/./////////.;/:///;./9/9/
@M03495:530:000000000-LYBTV:1:1113:7424:11381 1:N:0:TGACAGCT+CCTACGGG
GTCAGCATGTGAGCTTTGGAGTGAAATCTCTTGTCTTAAGGAATAAAGGAAAAAGATTCCGTCGGAGGCTCGGTGCTCTACAGGTTCAACCTTTGTACTCTATTATTGCCTCACATTCCATCTCTTGTGAAAATATATTTGATTGGCTTTTCTGCAGGTTGTTTGCCAGGACTTTCCAAGACCTCCACTAGAAAACACAATAAACTTTTTGGAAGCTGGACAACTATCTTCATTTTTCAGAAACAGTGAAC
+
CBBCDFFFFFFFGGGGGGGGGGHHHHHHHHHHHHHHHHHHHGHHHHHHHHHHHHGGHHHIHHHGGGGGGHHGGGGGHHHHGHHHHHHHHHHHHHHHHHHHHHHHHHHHHHHHHHHHHHHHHHHHHHHHHHHHHHHHHHHHHHHHHHHHHHHHHHHHHHHHHGHHHHHHHGHHHHHHHGFGHHHHHHHHHGEGFFHHHHHGHGGHHHHHHHGGHHHHGHHGHHHHHHHHHHGGGGGGGGGGEFFGGGFGGG:
@M03495:530:000000000-LYBTV:1:1113:26007:11394 1:N:0:TGACAGCT+CCTACGGG
GTCACATCGTGGTCTTAGCATTGTAGTTTTTAGCTTTGATTTTTTTTTCAGGATTAGCTGGTTTATCAACGGCAAAATATAGATCGGAAGAGCACACGTCTGAACTCCAGTCACTGACAGCTATCTCGTATGCCGTCTTCTGCTTGAAAAAAAAAAAAAGATTAGATTAGAAGTACCACTGTGATCGTGTCTCAATCAATCCACACGTCCTTGACTGTTGATGTCTCCATATACCCTTATCGCATATCTAG
+
CBCCDFFFBAFBFGGGGGGGGGHHFHHHHHGHHHHHHHHHHHHHGGGGHHHHHHHHHHHHHGHHHHHHHHGGGGGFHHHHHHHHHHGGGGHGHHHHHGHHHGHHHHHHHHHHHHHHHHHHHHHHFHHHFDHGHGGCDFGHFHHHHHHHHHHGEF-<---..:0000:;0;00:;:00;00::0000::../0;00000000:000.-..9::000000000:0:000000::0000:/000....900:00
@M03495:530:000000000-LYBTV:1:1113:12185:11395 1:N:0:TGACAGCT+CCTACGGG
GTCAGCATGTGAGCTTTGGAGGGCAAGAAGTGGTTGTGACATTGCATGGCAGCTAGAGCCAACTGGTTTATCAACGGCAAAATATAGATCGGAAGAGCACACGTCTGAACTCCAGTCACTGACAGCTATCTCGTATGCCGTCTTCTGCTTGAAAAAAAAAAAAAAACATAAACAATAAGAAATCTAAAATTAAGATCATTAATAAGAAGTATAAGATCGCACAGTAACTAGTAGTATACAGAAAACAAAGA
+
CBCCCFFFFFFFGGGGGGGGGGGGGGGHHHHHHHGGGGHHHHHHHHHHHHHGGHHHHHHHHHGHHHHHHHHHHHHGGGGGHHHHHHHHHHHGGGGHHHHHHHGHHHGHHHHHHHHHHHHHHHHHHHHHHGHHHGGHHHHGGGHGHHHHHHHHHHHHGGGF---::-<<0<<101.0<C111/<11111010011<1<0111111<:<1/<1111111<...--/01111<01111111111100//...//
@M03495:530:000000000-LYBTV:1:1113:16734:11401 1:N:0:TGACAGCT+CCTACGGG
GTCAGCATGTGAGCTTTGGAGGGTGGTTTATCAACGGCAAAATATAGATCGGAAGAGCACACGTCTGAACTCCAGTCACTGACAGCTATCTCGTATGCCGTCTTCTGCTTGAAAAAAAAATACTGGGGCTGGATCCGCCAGCCCCCAGTGAAGGGTCTGGAGTGGAATTGGAGGATCTATGATAGAGGGACCACCAACTACACCACGTACCACAAAATGCGAGTCACATCTACCATATAGTTGCACCAGCA
+
BABBBBDDFFFFGGGGGGGGGGGAFEEFHGHHFFHGGGGEH2FDFGHHHHHGGCEGHHHHHHGGGFGHHHHFGHHHHFD4BEF@3FGFGHHHFFEHHHHGEGFFHFFHFFBG3B?GCDGC0@<221//////01?00//--<.<.-<</0000<<./<//0./..000;:;0/..;/00;900;000/=A..9..;C?//;B/9.;AA.9.//9;9.///.A--.;////://///;////////;/;..;
@M03495:530:000000000-LYBTV:1:1113:8580:11408 1:N:0:TGACAGCT+CCTACGGG
GTCAGCATGTGAGCTTTGGAGTGAAATCTCTTGTCTTAAGGAATAAAGGAAAAAGATTCCGTCGGAGGCTCGGTGCTCTACAGGTTCAACCTTTGTACTCTATTATTGCCTCACATTCCATCTCTTGTGAAAATATATTTGATTGGCTTTTCTGCAGGTTGTTTGCCAGGACTTTCCAAGACCTCCACTAGAAAACACAATAAACTTTTTGGAAGCTGGACAACTATCTTCATTTTTCAGAAACAGTGAAC
+
BABCCFFFFFFFGGGGGGGGGGHHHHHHHHHHHHHHHGHHHHHHHHHHHHHHHHGGHIHHHHHGGGGGGHHGGGGGHHHHHHHGHHHHHHHHHHHHHHHHHHHHHHHHHHHHHHHHHHHHHHHHHHHHHHHHHHHHHHGHHHHHHHHHHHHHHHFHHHHHHGHHHGHHFCGGGHHHHHHHHHHHHHHHHHHFHHHHHHHGHHGGHHHHHHDGHHGHHHHHHFFGHHHHHHEFGGGGGGGGGFGGGGGGGG0
@M03495:530:000000000-LYBTV:1:1113:12233:11412 1:N:0:TGACAGCT+CCTACGGG
GTCAGCATGTGAGCTTTGGAATTAGTAAATTCGTTGACGACAGAAGGAGCAAGATAACGACCACAGGGAGGGTGGTTTATCAACGGCAAAATATAGATCGGAAGAGCACACGTCTGAACTCCAGTCACTGACAGCTATCTCGTATGCCGTCTTCTGCTTGAAAAAAAAAAAAAACAGAGTCAACAACACAGATACGAGGACCCACATGCAGAGAATAAGTGTCTCTGCGGTGCGACAGACGGAGTAGTCAG
+
BCCCCFFFFFFFGGGGGGGGGGHHHHHHHHHHGGHHHHGGGGGHHHHHHHHHHHHHHHGGGGGHHHHGGGGGFFGGGHHHHHHHGGGGGHHHHHHHHHHHGGGGHHHHHHHGHHHGHHHHHHHHHFHHHHHHHHHHHHGHHHGGHHHHGEGHGHFHHHHHHHGHHGGGGF--;-../;/;00;00......0090...--.....9000000.9000;0909000000--.---.--:/.-..../00000
@M03495:530:000000000-LYBTV:1:1113:10159:11414 1:N:0:TGACAGCT+CCTACGGG
GTCAGCATGTGAGCTTTGGAATTAGCTGGTTTATCAACGGCAAAATATAGATCGGAAGAGCACACGTCTGAACTCCAGTCACTGACAGCTATCTCGTATGCCGTCTTCTGCTTGAAAAAAAAAAAAAAAAAGAGTAGCATAGATTGAACTGATTATAAACAGCAATAGACTGTAACAGCAGAAAGAGATACTACGCATGTACGCTGTGCAGACCACAGTACATCAGAAGATACAAAAAGCCAAAGTGTGTG
+
CCCDEFFFFFFFGGGGGGGGGGHHHHHHHHHHHHHHHHGGGGGHHHHHHHHHHHGGGGHHHHHHHGHHHGHHHHHHHHHHHHHHHHHHHHHHFHHHGGHHHHGGGHGHHHHHHHFHHHHGGGG<>//>---../<11111101110010:00111111101/.//0<1<01001:110././/00///111:<1.-...<1<.9.../1<<F../...0111110001001<1:00.....//:/11<1::
@M03495:530:000000000-LYBTV:1:1113:13944:11417 1:N:0:TGACAGCT+CCTACGGG
GTCAGCATGTGAGCTTTGGAATTAGTAAATTCGTTGACGACAGAAGGAGCAAGATAACGACCACAGGGAGGGTGGTTTATCAACGGCAAAATATAGATCGGAAGAGCACACGTCTGAACTCCAGTCACTGACAGCTATCTCGTATGCCGTCTTCTGCTTGAAAAAAAAAAAAAAAACTTAGACAGAAAGTACATTACACAGCTAACAACTACAGCAATACTCACATGAATTAACACAAGTAACAAGAACAA
+
BBCCCFFFFFFFGGGGGGGGGGHHHHHHHHHHGGHHHHGGGGGHHHHHHHHHHHHHHHGGGGGHHHHGGGGG?FEEGHHHHHHHGGGGGHHHHHHHHHHHGGGGHHHHHHHGHHHGHHHHHHHHHHHHHHHHHHHHGHGHHHGGHHHHGEGHFFGDFGHHCGHHHGGGGE99---9.00<0000//00000000000000..:0</:0.000000:/0:000<000000000000<.<A00:000//////
@M03495:530:000000000-LYBTV:1:1113:20198:11423 1:N:0:TGACAGCT+CCTACGGG
GTCAGCATGTGAGCTTTGGAGTGAAATCTCTTGTCTTAAGGAATAAAGGAAAAAGATTCCGTCGGAGGCTCGGTGCTCTACAGGTTCAACCTTTGTACTCTATTATTGCCTCACATTCCATCTCTTGTGAAAATATATTTGATTGGCTTTTCTGCAGGTTGTTTGCCAGGACTTTCCAAGACCTCCACTAGAAAACACAATAAACTTTTTGGAAGCTGGACAACTATCTTCATTTTTCAGAAACAGTGAAC
+
BBBBBFFFFFFFGGGGGGGGGFHHHHHHHHHHHGHHHHHHHHHHHHHHHHHHHHGGHHHHHHHGGGGGGHHGGGGGGHHHHHHHHHHHHHHHHHHHHHHHHHHHHHHHHHHHHHHGHHHGHHHHHHHHHHHHHGHHHHHHHHHHHHHHHHHHHHHHHGHHHGHHHHHHHHHHHHHHHHHHHHHHHHHHHHHGHHGHHHHGHHHFGHHHHHGCHHHHHHHHHHGEGFHHGGGGGGGGGGGGGGGGGGFFFG0
@M03495:530:000000000-LYBTV:1:1113:12484:11444 1:N:0:TGACAGCT+CCTACGGG
GTCAGCATGTGAGCTTTGGAGTGAAATCTCTTGTCTTAAGGAATAAAGGAAAAAGATTCCGTCGGAGGCTCGGTGCTCTACAGGTTCAACCTTTGTACTCTATTATTGCCTCACATTCCATCTCTTGTGAAAATATATTTGATTGGCTTTTCTGCAGGTTGTTTGCCAGGACTTTCCAAGACCTCCACTAGAAAACACAATAAACTTTTTGGAAGCTGGACAACTATCTTCATTTTTCAGAAACAGTGAAC
+
CBCDCFFFFFFFGGGGGGGGGGHHHHHHHHHHHHHHHHHHHHHHHHHHHHHHHHGGHHIIHHHGGGGGGHHGGGGGHHHHHHHHHHHHHHHHHHHHHHHHHHHHHHHHHHHHHHHHHHHHHHHHHHHHHHHHHHHHHHHHHGHHHHHHHHHHHHHHGHHHHGHHHHHHHHHHHHHHHHHHHHHHHHHHHHG1GFGHHHHEHHHHHHHHHHGGHGFHHHGHHHHHHHHHHHGGGGGGGGHGGCFFGGFGGG:
@M03495:530:000000000-LYBTV:1:1113:27843:11479 1:N:0:TGACAGCT+CCTACGGG
GTCAGCATGTGAGCTTTGGATGGTTCTGGTTTATCAACGGCAAAATATAGATCGGAAAGCACACGTCTGAACTCCAGTCACTGACAGCTATCTCGTATGCCGTCTTCTGCTTGAAAAAAAAAAACACATATCATCCTACGAAGCCCTATGTATGGTGAAATCTCTCATATCTAACAGTCTCGACACAGCAAACCACAACCTCTATAAGACGTACTCTTGATTCCGGACAGTTCAATATATCACATACTACG
+
CCCCCFFFFFFFGGGGGGGGGGGHHHHHHGHHHHHHHHEGGGGHHHHHHHHHHHGGGGHHHHHHGBFHGHHHHHHHHHHHHHHHHHHHHHH3GHHGGHHFHGGGHGHHHHHHHFHHHHGGGFD//?0/=221111?111////-0.001<11110111000000000000000=0000000/;-:-/../:;:9.9..../;0;000000.99..;0000;000/-.-;.00000000009000000;00.
@M03495:530:000000000-LYBTV:1:1113:21771:11494 1:N:0:TGACAGCT+CCTACGGG
GTCAGCATGTGAGCTTTGGACTCCTGACTGGTTTATCAACGGCAAAATATAGATCGGAAGAGCACACGTCTGAACTCCAGTCACTGACAGCTATCTCGTATGCCGTCTTCTGCTTGAAAAAAAAAAAAAACATGAACCGCAACCCAGCCTGAGTGGCACAGTGTGATTCACACCCCTCCCTCACTCTACACCATACCTCATGATCTTTGTCTATCTACGACTTGCAACACTCGACATCCACTCCTCACTAG
+
CCCCDFFFFFFFGGGGGGGGGGHHHHHHHHHHHHHHHHHHGGGGGHHHHHHHHHHHGGGGHHHHHHHGHHHGHHHHHHHHHHHHHHHHHHHHHFFHHHGGHHHHGGGHGHHHHHHHHHHHHGEFBD/A>/<.11<1><<-<<-.....././/0;../0//00;0:0;00000..-..9.//::00;000/:.00//0000000;0000:00000000....;0000:A.0/:.-..:/000//0/0.000
@M03495:530:000000000-LYBTV:1:1113:4926:11505 1:N:0:TGACAGCT+CCTACGGG
GTCAGCATGTGAGCTTTGGAGTGAAATCTCTTGTCTTAAGGAATAAAGGAAAAAGATTCCGTCGGAGGCTCGGTGCTCTACAGGTTCAACCTTTGTACTCTATTATTGCCTCACATTCCATCTCTTGTGAAAATATATTTGATTGGCTTTTCTGCAGGTTGTTTGCCAGGACAGGTCGTGATTGCTGGAGCAGGTATGATATAATTCTAGGATTTGACAGATGAATAATTTACATATATATCTAACTTTGA
+
BBCBCFFFFFFFGGGGGGGGGGHHHHHHHHHHHHHHHHHHHHHHHHHHGHHHHHGGHHHIHHHFGGGGGHHGGGGGHHHHHGHGHHHHHHHHHHHHHHHHHHHHHHHHHHHHGHGHHHHHHHHHHHHHHFHHHHHHHHHHHHHHHHHHHHHHHHGHHHHHHGHHGHHHHHHHHGFFFGGGHHHHHHHHFHHCHEHHGHHHHHHDGHHHHGHHHHHHHHGHHHHH:GGGGHHHHEHHGGGGFGFFGFGGGG0
@M03495:530:000000000-LYBTV:1:1113:14497:11512 1:N:0:TGACAGCT+CCTACGGG
GTCAGCATGTGAGCTTTGGAGTGAAATCTCTTGTCTTAAGGAATAAAGGAAAAAGATTCCGTCGGAGGCTCGGTGCTCTACAGGTTCAACCTTTGTACTCTATTATTGCCTCACATTCCATCTCTTGTGAAAATATATTTGATTGGCTTTTCTGCAGGTTGTTTGCCAGGACAGGTCGTGATTGCTGGAGCAGGTATGATATAATTCTAGGATTTGACAGATGAATAATTTACATATATATCTAACTTTGA
+
DDDDDFFFFFFFGGGGGGGGGGHHHHHHHHHHHHHHHHHHHHHHHHHHHHHHHHGGHHIHHHHGGGGGGHHGGGGGHHHHHHHHHHHHHHHHHHHHHHHHHHHHHHHHHHHHHHHHHHHHHHHHHHHHHHHHHHHHHHHHHFHHHHHHHHHHHHHHHHHHHGHHHHHHHHHGHGGHHGGGFFHHHHHHHHHEHHHHGHFHHHH=GHHHFHHGHHHHFHGHFFHHCGBCGHHGHFHHGGGGGGFGGEGGGG0
@M03495:530:000000000-LYBTV:1:1113:16189:11531 1:N:0:TGACAGCT+CCTACGGG
GTCAGCATGTGAGCTTTGGTTTATCAACGGCAAAATATAGATCGGAAGAGCACACGTCTGAACTCCAGTCACTGACAGCTATCTCGTATGCCGTCTTCTGCTTGAAAAAAAAAAAAAAAAACAAAAGATGAACAGATAACACCAGAACATCAACTGATCACGAGAAGCAACAGACGATGTGACATAGTTTCTGGTACCCTTTCCATGTAATTCTGTACACATTACGCTGAAAGTTACGTCCAACATTTAAA
+
CBCCDFFFFFFFGGGGGGGGGGHHHHHHGGGGGHHHHHHHHHHHGGGGGHHHHHHGHHHGHHHHHHHHHHHHHHHHHHHHHHFHHHGGHHHHGGGHGHHHHHHGGHHHHGGGG?@///</-..<000.0=11<1//111000...<///<:00/1/0111/..-<./00<..//.--...1111111<111:101:1100/<B1111111111<<:11110<1119....001:1119/...<0./11111
@M03495:530:000000000-LYBTV:1:1113:20867:11538 1:N:0:TGACAGCT+CCTACGGG
GTCAGCATGTGAGCTTTGGAGTGAAATCTCTTGTCTTAAGGAATAAAGGAAAAAGATTCCGTCGGAGGCTCGGTGCTCTACAGGTTCAACCTTTGTACTCTATTATTGCCTCACATTCCATCTCTTGTGAAAATATATTTGATTGGCTTTTCTGCAGGTTGTTTGCCAGGACTTTCCAAGACCTCCACTAGAAAACACAATAAACTTTTTGGAAGCTGGACAACTATCTTCATTTTTCAGAAACAGTGAAC
+
AAAAAFFFFBDFDGGGGFGFFGHCHHHHHFHHHGHDGHHGHHHHHHHHHHHHHGAFFHGHHHHCEGGCGCGGEGGGHHHHHHFB3GHHFHGHHHHDGFHHHGHHHHHHHHGHHGHHHHHHHHHHHGGHHFHGGHHFHHHHHHHHHAGCHHHHHHHFHHGHHGHGCGHHHAGGGGGHHHHHE?FGHHHHHGG<GHFHGHGCHHGHHEHHHHCGGFGHHFFGHHFHHHHHHFFGGGFGGGGFE09:FFFFFF9
@M03495:530:000000000-LYBTV:1:1113:12926:11578 1:N:0:TGACAGCT+CCTACGGG
GTCAGGCATGTGAGCTTTGGAGACTGGTTTATCAACGGCAAAATATAGATCGGAAGAGCACACGTCTGAACTCCAGTCACTGACAGCTATCTCGTATGCCGTCTTCTGCTTGAAAAAAAAAAAAAAACAAACATATATTGAAATTGAGAAGCTTATGGAGAAAAATAATGAGAAAACACATAACAATAGTAATATAAGAGAACACAGAACGTGACAACAACAACAACAACTGGCCGCGAGTGAGGATCTAA
+
BBBBBFFBFFFFGGGGGGGFGGHFHHGHHHHHHHBGGCGGGHHHHHHHHHHHGEFGHHHHHHHCHHHGHGHHHHHHFHHHHHHHHHHHHHFHGHFGHHHHGAEFGHHFGHHHFHFGHGGC/C<C//-.>.0.011<1>1==0<00000<0<<00000/;//.//..000000;0/:/...0;0/000009000;;0000;/99C/..///....9/B9...;9......9;9/..-----9./;.///99/
@M03495:530:000000000-LYBTV:1:1113:27622:11579 1:N:0:TGACAGCT+CCTACGGG
GTCAGCATGTGAGCTTTGGTCCAGCCTGAGTCCCTGGTTTATCAACGGCAAAATATAGATCGGAAGAGCACACGTCTGAACTCCAGTCACTGACAGCTATCTCGTATGCCGTCTTCTGCTTGAAAAAAAAAAAAGATCTATAGTGTTGATGCTACACTCGGAACTCCACGCGACACGTTATAATTGCTTGATACGATACGGAAGCTTCGCGGCTCAGTCTGTTCAATGCACGGTTCGTAGCATGCTGTCCG
+
CABCBFFFFFFFGGGGGGGGGGHHHGHHHHGHHHHHHHHHHHHHHHGGGGGHHHHHHGHHHHGEGGHHHHHHHGHHHGHHHHHHHHHHHHHHHHHHHFHBCHHHGGHFHHE?EHGHHGHHHHF3EHHGGGG<////111=111111<<111111110=<....-0000<..-----.../.000;000;;.000....-......0:0-.----.0/00009000;000009-:..-;9..000;00:00.
@M03495:530:000000000-LYBTV:1:1113:6808:11583 1:N:0:TGACAGCT+CCTACGGG
GTCAGCATGTGAGCTTTGGAATTAGTAAATTCGTTGACGACAGAAGGAGCAAGATAACGACCACAGGGAGGCTGGTTTATCAACGGCAAAATATAGATCGGAAGAGCACACGTCTGAACTCCAGTCACTGACAGCTATCTCGTATGCCGTCTTCTGCTTGAAAAAAAAAAAAAAAATAAAACACAGGTCACAAGTCAACGACGCATGTAGACTATCATAGGTGGTACATATATGAATATTAAGCAGCTCGT
+
CCCDDFFFFFFFGGGGGGGGGGHHHHHHHHHHGHHHHHGGGGGHHHHHHHHHHHHHHHGGGGGHHHHGGGGGHHGHHHHHHHHHGGGGGHHHHHHHHHHHGGGGHHHHHHHGHHHGHHHHHHHHHHHHHHHHHHHHHFHHHHGGHHHHGGGHGHHHHHHHHHHHHGGGGF;9-;--.:0:00.....000000.0;000..---9..:000000000000000..:0:0:00;00000000;000//;0.9
@M03495:530:000000000-LYBTV:1:1113:14356:11585 1:N:0:TGACAGCT+CCTACGGG
GTCAGCATGTGAGCTTTGGAGTGAAATCTCTTGTCTTAAGGAATAAAGGAAAAAGATTCCGTCGGAGGCTCGGTGCTCTACAGGTTCAACCTTTGTACTCTATTATTGCCTCACATTCCATCTCTTGTGAAAATATATTTGATTGGCTTTTCTGCAGGTTGTTTGCCAGGACTTTCCAAGACCTCCACTAGAAAACACAATAAACTTTTTGGAAGCTGGACAACTATCTTCATTTTTCAGAAACAGTGAAC
+
BBBBBFFFFFFFGGGGGGGGGGHHHHHHHHHHHHHHHHGHHHGHHHHHGHHHHHGGHHHHHHHGGGGGGHHGGGGGHHHHHHHGGHHHHHHHGHHGHHHHHHHHHHHGFFHHHHHHHHHHHHHHHHHHHHHHGHHHHHHHHBHHHHGHHHGHHHHHHHHHHGHHHHHHHEGHHHHHHHGHHHHHHFGFHHH<GFHHHHHGHHHHHHGHHDCCGHFHHHCFHHGEHFHHHHGGFGGGGGGFGFGGGG0BFF0
@M03495:530:000000000-LYBTV:1:1113:21390:11615 1:N:0:TGACAGCT+CCTACGGG
GTCAGCATGTGAGCTTTGGAATTAGCTGGTTTATCAACGGCAAAATATAGATCGGAAGAGCACACGTCTGAACTCCAGTCACTGACAGCTATCTCGTATGCCGTCTTCTGCTTGAAAAAAAAAAAAAAAAAAAGACGTAAAGAAGACTGTAGAAGCACATAGCGATGTAGAGTCACAGGTCAAGTACTAGGTCAACGAGTGAGAATGATGAGACAAACAAGATGATCCTTCACTCAGGTACACTGCTAGAA
+
DCDECFFFFFFFGGGGGGGGGGHHHHHHHHHHHHHHHHGGGGGHHHHHHHHHHHGGGGHHHHHHHGHHHGHHHHHHHHHHHHHHHHHHHHHHFHHHGGHHHHGGGHGHHHHHHHHHHHHGGGGCB/<<>----<./.....11.:0/100111:<00//1:10--..<1111101111.<000<111:11/110:0.....1<<10101:<010///...//0111111<10011/0/11<1110011101
@M03495:530:000000000-LYBTV:1:1113:19583:11626 1:N:0:TGACAGCT+CCTACGGG
GTCAGCATGTGAGCTTTGGACTCCTGACTGGTTTATCAACGGCAAAATATAGATCGGAAGAGCACACGTCTGAACTCCAGTCACTGACAGCTATCTCGTATGCCGTCTTCTGCTTGAAAAAAAAAAAAAAGAGACACAAAAACAGAATAGAAGCACTAAAATGTAGATGTGTAGTGACACAAAACAAGAAAATCTAATGGACTGAGAGATGAGAAACGCGACTAAACGCCTATACTGTTGGCTAGACTTAC
+
CCCDDFFFFFFFGGGGGGGGGGHHHHHHHHHHHHHHHHHHGGGGGHHHHHHHHHHHGGGGHHHHHHHGHHHGHHHHHHHHHHHHHHHHHHHHHHFHHHGGHHHHGGFHGHHHHHHHHHHHHGGGGC/<</..000000.0>...//0110<110</000001:111:1111:111/1110/...:.<//</:<<111<1100:.0010<10<011</.<-----000.--<<11111:10.000.:11111
@M03495:530:000000000-LYBTV:1:1113:28602:11639 1:N:0:TGACAGCT+CCTACGGG
GTCAGCATGTGAGCTTTGGTGGATGTGGAATGTGTGCGATCCATGAGCATCATCCAGACCTGGTTTATCAACGGCAAAATATAGATCGGAAGAGCACACGTCTGAACTCCAGTCACTGACAGCTATCTCGTATGCCGTCTTCTGCTTGAAAAAAAAAAAAAACTACATAGTGAATCGTTACAATGCTTATCTATCCCGCTGACCTCCGATTGATCATCCAGTTCGTACTACAGTACCTATCATCTATCCTC
+
BBBBBFFFFDFFGGFGGGGFFCHHHGGHFDHFFGHFGGCHFGFHHHHGHHFAGGHHHFGHHHHFGFHHHHHHGGGGGAFHHFHHHFHHGDGGFHFHHFHGHHHGFGHGHHHHHHHHHHFHHHEHEG3FHGGFHHHHG<>GFHFHHHHHFFHHAC/>--<--:.:0//:00<00000...;.0C0;/;0;009C00/:.---.//00:.-.;.//////;;/;;/.....////99/9///9/////9//;/
@M03495:530:000000000-LYBTV:1:1113:13219:11672 1:N:0:TGACAGCT+CCTACGGG
GTCAGCATGTGAGCTTTGGAATAGTAAATTCGTTGACGACAGAAGGAGCAAGATAACGACCACAGGGAGGGTGGTTTATCAACGGCAAAATATAGATCGGAAGAGCACACGTCTGAACTCCAGTCACTGACAGCTATCTCGTATGCCGTCTTCTGCTTGAAAAAAAAAAAAAAAAAATAGAAAGCTAGTAATGACGACCAAACCGCGCGAAGATGGACTAGAGGGAAGACACATAAGTAGTTCGAACTCAC
+
CBBCDFFFFFFFGGGGGGGGGGHHHHHHHHHGHHHHHGGGGGHHHHHHHHHHHHHHHGGGGGHHHHGFGGGEFFGGHHHHHHHGGGGGHHHHHHHHHHHGGGGHHHHHHHGGHHGHHHHHHHHHHHHHHHHHHHHHHFHHHGGHHHHGGGHGHHHHHHHGHHHHGGCGE<--<9<--.00<1:0/010<111110.<---<...--------.1<0/0</000/.....////0<11111111..<..100
@M03495:530:000000000-LYBTV:1:1113:16910:11675 1:N:0:TGACAGCT+CCTACGGG
GTCAGCATGTGAGCTTTGGAATTAGTAAATTTGGTTTATCAACGGCAAAATATAGATCGGAAGAGCACACGTCTGAACTCCAGTCACTGACAGCTATCTCGTATGCCGTCTTCTGCTTGAAAAAAAAAAATTCTGACTTACGTGGAGAAGATGAAAGCGGGAGTCCCACTGTAACAGCAACATGCGTAGATATAGGGACGAACACCAGCAGCGAAACCAGCATTCTCGACTGTAACTGACAAGCAGCTACG
+
A>AABFFFFFFFGGGGGGGGGFFFHHHHFHGGHF4GFHHHG5GFGFFCHHGHHHHHFHHGGEFCGFGFHHGGHGGDGHHFHFCFEGFHHHHHHECGE3BGHGGHHHHEEE0FGDGFFFG0?FEF/E?FC<022211?1111/0?/?/1<FH1<111<0.----./:C0..0;:000:./;../:09..-99;C0009/.:?B--/.99....9>9--:AAE./99:/?/-D.9//9//99//..././//.
@M03495:530:000000000-LYBTV:1:1113:17246:11695 1:N:0:TGACAGCT+CCTACGGG
GTCAGCATGTGAGCTTTGGACTCCTGACTGGTTTATCAACGGCAAAATATAGATCGGAAGAGCACACGTCTGAACTCCAGTCACTGACAGCTATCTCGTATGCCGTCTTCTGCTTGAAAAAAAAGGAACCGAAGAAGACTCAAAGCGAACCAAACAGGCAAAAAATTTAGGGTCGGCATCAAAAGCAATATCAGCAACAACAGAAACAACATGATTACCGGCGTTTACAGAAGGATCCATCTGAATGCAAT
+
>AAAAFFFBB3DGGGBAGCFG1GCDGBB1FHEDEGFDGGFE0FEAG0ABGGDDGFC///BGEBGEGAEB/BAGFHFGC@F2B@G@1EGHF/1120120/?GC2B/?>B/>B11>FC011BF/////BGHFC?@?AGGGFG1FCGFHECG@@FAG.0/<EG..<.<CC0C0C:;/---=A/:CFB/:CFBF9FGGGE/99CEE/C/C/;EF-:;FB/9//9--->@--9/9B/;--//;/FB/9/BB//9B/
@M03495:530:000000000-LYBTV:1:1113:2392:11722 1:N:0:TGACAGCT+CCTACGGG
GTCAGCATGTGAGCTTTGGAATTAGCTGGTTTATCAACGGCAAAATATAGATCGGAAGAGCACACGTCTGAACTCCAGTCACTGACAGCTATCTCGTATGCCGTCTTCTGCTTGAAAAAAAAAAACAAATGTATAAATAAGACAACCAATTTAAACACGATAATTATTGGGTGGCGGATAGTGCTTTCAATCGAGATCCCAAATGCTATACTTGATTTTGCCTCTGTGATTATTCTTCTTGTCCGTATACC
+
AABBB4FFFFFFBGGFGDGGGFHHCFFEH4FGFGHHFBEC?2EGHFHH5AD55FAEFDHHHHHFEEGHEAGFHHFCFGBDGHHFD3G3?EGH3B41FEFGGGEG/FFDGFFHHF03BGF<E//B//?/@1@1<1@1?111111<0?/..1==1>1110.-...0=00000...-.---;./900;0;00;;0.....0;/0/900000000/;;///////;////;;;//9//////://;//.;../99
@M03495:530:000000000-LYBTV:1:1113:27147:11723 1:N:0:TGACAGCT+CCTACGGG
GTCAGCATGTGAGCTTTGGAGTGAAATCTCTTGTCTTAAGGAATAAAGGAAAAAGATTCCGTCGGAGGCTCGGTGCTCTACAGGTTCAACCTTTGTACTCTATTATTGCCTCACATTCCATCTCTTGTGAAAATATATTTGATTGGCTTTTCTGCAGGTTGTTTGCCAGGACTTTCCAAGACCTCCACTAGAAAACACAATAAACTTTTTGGAAGCTGGACAACTATCTTCATTTTTCAGAAACAGTGAAC
+
BBBBBFFFFFFFGGGGGGGGGFHHFHHGHHHHHGHHHFHHGFHHHHFGHHHHHHGGHHHHHHHGGGGGGHHGGGGEHHHHHHGGGHHHHHHHGHHHFHHHGHHFHGHFBGGHHHHHHHHHGFHHGHHGHFHHHHHHHHHHHFHHHGHHHHHGHHGHGGHHGGHHFHHHGHGCGGGHHHGGHHHHHEHHHHHGFFHGHHFFHHHDFGHHHHGGGHHEGHBHHHHHHHGFHHGFFGGGGGGGEFGFGEFGBF0
@M03495:530:000000000-LYBTV:1:1113:20568:11735 1:N:0:TGACAGCT+CCTACGGG
GTCAGCATGTGAGCTTTGGAATTAGTAAATTCGTTGACGACAGAAGGAGCAAGATAACGACCACAGGGAGGGTGGTTTATCAACGGCAAAATATAGATCGGAAGAGCACACGTCTGAACTCCAGTCACTGACAGCTATCTCGTATGCCGTCTTCTGCTTGAAAAAAAAAAAAATAAATAACACACTTACACACGAGTAGCTTGTTCACAAATATCAGAGCATGCTCGCAATGTAGCCCATGTCATAACATC
+
BBBCCFFFFFFFGGGGGGGGGGHHHHHHHHHHGHHHHHGGGGGHHHHHHHHHHHHHHHGGGGGHHHHGGGGGEGGFGHHHHHHHGGGGGHHHHHHHHHHHGGGGHHHHHHHGHHHGHHHHHHHHHHHHHHHHHHHHHHHHHHGGHHHHGFGGGHHHHHHGGHHHHGGGG@<--.<00000000.</000000.-9-..0000/.00:000<<000000</::0000.--.<:0000</.//00000000<0
@M03495:530:000000000-LYBTV:1:1113:22402:11757 1:N:0:TGACAGCT+CCTACGGG
GTCAGCATGTGAGCTTTGGTCCAGCCTGAGTCCTGGTTTATCAACGGCAAAATATAGATCGGAAGAGCACACGTCTGAACTCCAGTCACTGACAGCTATCTCGTATGCCGTCTTCTGCTTGAAAAAAAAAAAAAACTATCAAAATAACACCAACATACTCATACACAGTCTCAGTGAAATCATAAGATACGACAGTGTCTAGCTCTGCCGTAACTCATGTGGCAGACAAGCATACCTACTGTATATAATAT
+
CCCDDFFFFFFFGGGGGGGGGGHHHGHHHHHHHHHHHHHHHHHHHGGGGGHHHHHHHHHHHGGGGHHHHHHHGHHHFHHHHHHHHHHHHHHHHHHHHHHGHHHGGHHHHGGGHGHHHHHHHHHHHHGGGGD<@<<.11111>11111<00...../=0<01111000.0011<111111<1011<111119..--011<1111111000-....110:1110</.<.//.</:10/11<001111111111
@M03495:530:000000000-LYBTV:1:1113:24070:11761 1:N:0:TGACAGCT+CCTACGGG
GTCAGCATGTGAGCTTTGGAGTGAAATCTCTTGTCTTAAGGAATAAAGGAAAAAGATTCCGTCGGAGGCTCGGTGCTCTACAGGTTCAACCTTTGTACTCTATTATTGCCTCACATTCCATCTCTTGTGAAAATATATTTGATTGGCTTTTCTGCAGGTTGTTTGCCAGGACAGGTCGTGATTGCTGGAGCAGGTATGATATAATTCTAGGATTTGACAGATGAATAATTTACATATATATCTAACTTTGA
+
CCCCCFFFFFFFGGGGGGGGGGHHHHHHHHHHHHHHHHHHHHHHHHHHHHHHHHGGHHHIHIHGGGGGGHHGGGEFHHHHHHHHHHHHHHHHHHHHHHHHHHHHHHHHHHHHHHHHHHHHHGHHHHGHHHHHHHHHHHHHHEHHHGHHHHHHHHHHHHFHGGHHHHHHHGHGHGGHHFGGHHGHHHHHHFHFHHHHHHHHHHHGHFHHHHFHHHHHHHHHEHHHCGCGHHHGHFHGFGGFGGFGGGEGGG0
@M03495:530:000000000-LYBTV:1:1113:28567:11771 1:N:0:TGACAGCT+CCTACGGG
GTCAGCATGTGAGCTTTGGTCCAGCCTGAGTCCTGGTTTATCAACGGCAAAATATAGATCGGAAGAGCACACGTCTGAACTCCAGTCACTGACAGCTATCTCGTATGCCGTCTTCTGCTTGAAAAAAACAAGTACCGACTTACCCCAGATTGGATGCCCTAATTAAGTACTACTACCATTTATAAAATAATCTTTTTTAGTAATTCTTTCGCTCATTCTCGTCACAGTTTTTTTTTGCCTTTGACAAACAT
+
AAAAA1DFFDFFGFGGGGGGFC1FGAGA0BDAFFAGFFHHHHBAGGGEEEF0B12FFEFBGGEGCC00FHHFAFGGF1@B@FHFGGBGFFHEEDGGF1F0@F0F?GH21>E/GGBFGEE1>A1<10E///?C12B1//<//1<00/<//1?101?101<1001=111<11<11000<0=0<=0==D000=000;000::/::;:;00;;0..9..000009....9000099----;///999/;/:---/
@M03495:530:000000000-LYBTV:1:1113:22048:11777 1:N:0:TGACAGCT+CCTACGGG
GTCAGCTGTGAGCTTTGGAATTAGCTGGTTTATCAACGGCAAAATATAGATCGGAAGAGCACACGTCTGAACTCCAGTCACTGACAGCTATCTCGTATGCCGTCTTCTGCTTGAAAAAAAAAAAAAAAACAACACCGAAAAACGACAATTGGACCAAATGAGGAATACAAAAAGTCGGAATACTCAGTAAGAGAAACAATCACTCTCAAATCTCAAGTCGTACACAGCGAGCTCAGATACTGCAAGCCAAA
+
CBCCDFFFFFFFGGGGGGGGGGHHHHHHHHHHHHHHHGGGGGHHHHHHHHHHHGGGGHHHHHHHGHHHGHHHHHHHFGHHHHHHHHHHHHHFGHHGGHHHHGGGHGHHHHHHHHGHHHGFGFC<<//--.......-<---..-:---000000/...00<0<0/0000<<...00.--.90000:0000000/00</.000<:0<0000000:000<0.....00..<---.00/0<00<00:00..<//
@M03495:530:000000000-LYBTV:1:1113:4060:11842 1:N:0:TGACAGCT+CCTACGGG
GTCAGCATGTGAGCTTTGGTTTATCAACGGCAAAATATAGATCGGAAGAGCACACGTCTGAACTCCAGTCACTGACAGCTATCTCGTATGCCGTCTTCTGCTTGAAAAAAATATAAACTAACTATTAGGTATTTTGTACAATATTAACTTCATGACATATATTTTTTACCAGATCATCCAGCATTAAAAATGATAAAAGCCGTTATCCAGGAATACAGAAAGGTATTTAGTATTTAATTTGTGTTTAAGCA
+
BBBBBFFFFFFFFGGGGGGEGGHHHFHFEFCEGCFGHHHHH5BGFFGGHHCFFFHGH1EFDDGHHHHGFHHHHHHHFFHFHHCGHHGGHHHH@E?FFGHDFDGC13F3FEF0344443B3B334F4?3333B333?B3??G332@222@F2FF>22@2<22?111?/?F111<FG11<1110><11==00.0==0=G00..<::.;:00C/./;00000//;.0;000;090000;0099;0C/9/00000
@M03495:530:000000000-LYBTV:1:1113:3785:11864 1:N:0:TGACAGCT+CCTACGGG
GTCAGCATGTGAGCTTTGGAATTAGTAAATTCGTTGACGACAGAAGGAGCAAGATAACGACCACAGGGAGGGTGGTTTATCAACGGCAAAATATAGATCGGAAGAGCACACGTCAGAACTCCAGTCACTGACAGCTATCTCGTATGCCGTCTTCTGCTTGAAAAAAAAAAAACAAAACTAACAACAGATAGCACAACGACTGTGGAGTATGAAGTTAAGTGTACACATGAGATAGTATGAAGATAGAAATA
+
CCEECFFFFFFFGGGGGGGGGGHHHHHHHHHHGHHHHHGFGGGHHHHHHHHHHHHHHHGGGGGHHHHGFGGGEFGGGHHHHHHHGGGGGHGHHHHHHHHHGGGGHHHHHHHGHHGGHHHHHHHHHHHHHHHHHHHHHGHHHHGGHHFHGGGHGHHHHHHHGHGHHGGGGA<-......01000:..//1<1110//.-.-.<01/0.</111111111111<1111000:0111:1111111:111<1111
@M03495:530:000000000-LYBTV:1:1113:11255:11908 1:N:0:TGACAGCT+CCTACGGG
GTCAGCATGTGAGCTTTGGAGTGAAATCTCTTGTCTTAAGGAATAAAGGAAAAAGATTCCGTCGGAGGCTCGGTGCTCTACAGGTTCAACCTTTGTACTCTATTATTGCCTCACATTCCATCTCTTGTGAAAATATATTTGATTGGCTTTTCTGCAGGTTGTTTGCCAGGACTTTCCAAGACCTCCACTAGAAAACACAATAAACTTTTTGGAAGCTGGACAACTATCTTCATTTTTCAGAAACAGTGAAC
+
BBBBBFFFFFFFGGGGGGG4GGFHH5GHHGHHHGFHHHHHHGEBGHEHGFHGHHGCHHHHFHHGGGGCAEGG?EDEGHHGHHGBHHGHHHFFHHHHHFHHGHHHHHHFHGHHHHFHHGHFHHHHHHFHEHHHFGHHFGHHHFGHH0BGHHGFGFEDG0GGHGHGCGHHGCGGFGHHHHF10FCCGFGHGGB11DGHHHHCGGH0DGHHHHGGHHHHFGE.CGGCHCGHHHGFCFFGGGGGGB9FFFBFBB0
@M03495:530:000000000-LYBTV:1:1113:29279:11924 1:N:0:GGACAGCT+CCTACGGG
GTCAGCATGTGAGCTTTGGTCCAGCCTGAGTCCTGGTTAATCAACGGCAGAATATAGGTCGGAAGAGCAGACGTCTGAACTCCAGTCACTGACAGCTATCTCATATGCCGTCTTCTGCTTGAACAAAAAGAAATTGATTTCCAACCTTGTATAAAACTGCCTATTCATGTGTTTAATTTTTATTGGAAAATTACCCAAAAACCAATAACTTTCCTCTCACACGATCTCATGTTAATACAACATATATTGGA
+
A1AA1CFBFFBFGGGFD1AAA1A1BEC0F011BGD0A1112DAC00EA//BFGDDBG11DAAEA/GE010>F//?B?DDF11FG12B1@2BB111/B120B@2B@2FFE>E/0/2B11B110F1B0B<?//001>BFGBG22221?0111@@2>2111@1?1<1111<1?<?FG1<G<11FGDGHBBB10=11=D/<<<<...../:0:<C00:;00:C00C--CECB00;9000;0;00/./00;;F000
@M03495:530:000000000-LYBTV:1:1113:13057:11931 1:N:0:TGACAGCT+CCTACGGG
GTCAGCATGTGAGCTTTGGAATTAGTAAATTCGTTGACGACAGAAGGAGCAAGATAACGACCACAGGGAGGGTGGTTTATCAACGGCAAAATATAGATCGGAAGAGCACACGTCTGAACTCCAGTCACTGACAGCTATCTCGTATGCCGTCTTCTGCTTGAAAAAAAAAAAAAAAGATTAAACACTAGATTATTGCGTATCGAGATGATAGACAATAATCGATGTGTATATACTGACAAGGTACGGACGTG
+
BBCCCFFFFFFFGGGGGGGGGGHHHHHHHHHHGHHHHHGGGGGHHHHHHHHHHHHHHHGGGGGHHHHGGGGGGGGFGHHHHHHHGGGGGHHHHHHHHHHHGGGGHHHHHHHGHGHGHHHHHHHHHGHHHHHHHHHHHH0GHHGGHHGHFDGHGHHHHHHH0FFHHGGGCG;99--..;0000//.///;//9////...9..;...;;//////:////9..9/./://////;///9/..///...--..
@M03495:530:000000000-LYBTV:1:1113:15857:11944 1:N:0:TGACAGCT+CCTACGGG
GTCAGCATGTGAGCTTTGGATGGTTCTGGTTTATCAACGGCAAAATATAGATCGGAAGAGCACACGTCTGAACTCCAGTCACTGACAGCTATCTCGTATGCCGTCTTCTGCTTGAAAAAAAAAAAAAAAATATACTATAACCAAGAATAGAGTGCTACTCTATACAATCATCTAAAATTATATCAATAATTTCAAAACTAACTTCTAAACTGGCATTATGTAGATACATTTATTATCTGACGATCATAACT
+
CCCCDFFFFFFFGGGGGGGGGGGHHHHHHHHHHHHHHHGGGGGHHHHHHHHHHHGGGGHHHHHHHGHHHGHHHHHHHHHHHHHHHHHHHHHHGHHHGGHHHHGGGHGHHHHHHHGHGHHGGGCC<///--0111111110000.../00000=00=0000<0000<000000000<:0<0<00000000000<0000<00<00:00:0:00</./00<000000<00:0000<00000000.<...00000
@M03495:530:000000000-LYBTV:1:1113:18254:12033 1:N:0:TGACAGCT+CCTACGGG
GTCAGCATGTGAGCTTTGGAGTGAAATCTCTTGTCTTAAGGAATAAAGGAAAAAGATTCCGTCGGAGGCTCGGTGCTCTACAGGTTCAACCTTTGTACTCTATTATTGCCTCACATTCCATCTCTTGTGAAAATATATTTGATTGGCTTTTCTGCAGGTTGTTTGCCAGGACTTTCCAAGACCTCCACTAGAAAACACAATAAACTTTTTGGAAGCTGGACAACTATCTTCATTTTTCAGAAACAGTGAAC
+
CCCCDFFFFFFFGGGGGGGGGGHHHHHHHHHHHHHHHHHHHHHHHHHHHHHHHHGGHIIHHHHGGGGGGHHGGGGGHHHHHGHHHHHHHHHHHHHHHHHHHHHHHHHHHHHHHHHHHHHHHHHHHHHHHHHHHHHHHHHHHFHHHGHHHHHHHHHHGHHHHGHHHHHHHHHHHHHHHHGGHHHHHHHHHHHGHHHHHHHGHHGHHHHHHHGGHHFHHHHGHHHHHHHGHGGGGGHGGGGGGFFGGGGGGG:
@M03495:530:000000000-LYBTV:1:1113:3501:12039 1:N:0:TGACAGCT+CCTACGGG
GTCAGCATGTGAGCTTTGGAGTGAAATCTCTTGTCTTAAGGAATAAAGGAAAAAGATTCCGTCGGAGGCTCGGTGCTCTACAGGTTCAACCTTTGTACTATATTATTGCCTCACATTCCATCTCTTGTGAAAATATATTTGATTGGCTTTTCTGCAGGTTGTTTGCCAGGACTTTCCAAGACCTCCACTAGAAAACACAATAAACTTTTTGGAAGCTGGACAACTATCTTCATTTTTCAGAAACAGTGAAA
+
BBBBBBFFFFFFBBGFGDGFG4BGHFHB5ABGFDFGHFHHHDFC3FGHGHHHHGDGGGHHFFHGC??AE1EEGEF?3DGGGFBEBG@GGHHHHHH4G@G44@GHHHHFHHHGHHHHHHGGHGHHGEFDG4FGGHGHFH4GBHHHGHECGHH3BF3FHHHH2/?2F2DGHAC??1FFGD1?0?FGBCCFGHF1<<F0<<GEDHFBGF0DGH-ACGG.:C/C.0;CGBGHHGGGGFFC0;FF09C9CF;FFF0
@M03495:530:000000000-LYBTV:1:1113:8694:12063 1:N:0:TGACAGCT+CCTACGGG
GTCAGCATGTGAGCTTTGGTTTATCAACGGCAAAATATAGATCGAAGAGCACACGTCTGAACTCCAGTCACTGACAGCTATCTCGTATGCCGTCTTCTGCTTGAAAAAAAAAAATACTTGCATTTAAGAACAATCCGATGATATTAATTAAAACACAAGTGGAAACCTTAATAGAAAGAAGGAGTACTTTAAGTCATGGTCCCCGAGCCAGATGGGTGCATATTCGGCGACTCCTATCTCTCACTCACCAT
+
ABBBBFFFFFFFGGGGGFFGGGCGGHHHGGGFGAGGHHHHGHGGEHGGHGHHHHGHHGGHHHHHFHHHGHHHHHHHFCHD53FGHFFHBGGEAECFHFEFGHHAB@FFG/EFGG0F?33@2<2222222@22@210////1@111@111111F1.0..01<1<D</<<0=0000=00//.;:..//000000;;:<000::099;@---/..00/./..00000;..-----.://9//;/BFFB9//.//
@M03495:530:000000000-LYBTV:1:1113:18399:12065 1:N:0:TGACAGCT+CCTACGGG
GTCAGCATGTGAGCTTTGGGAGGGTGGTTTATCAACGGCAAAATATAGATCGGAAGAGCACACGTCTGAACTCCAGTCACTGACAGCTATCTCGTATGCCGTCTTCTGCTTGAAAAAAAAAAAAAAAAAAGAAACAATTTGCAAATAAAATGTAGGATTATACAGTAGACAGAGAGAACGAGAAGAGTGCGTGACGATCAAGTACTTGCTCGACTGTCTAGTGTAGGTATACAGTACAACATAGTGACAGG
+
CCCDDFFFFFFFGGGGGGGGGGGGFGGGGHHHHHHHGGGGGHHHHHHHHHHHGFGGHHHHHHHGHHHGHHHHHHHHHHHHHHHHHHHHHHGHHHGGHHHHGGGHGHHHHHHGGHHHHGGGFCGA------...///.011111111:1<110111001101111111<11<////..00.9.../0.111-...<.....00<111:1<11.--..011111111101<1:111111<10./111<<110.
@M03495:530:000000000-LYBTV:1:1113:6427:12077 1:N:0:TGACAGCT+CCTACGGG
GTCAGCATGTGAGCTTTGGTCCAGCCTGAGTCCTGGTTTATCAACGGCAAAATATAGATCGGAAGAGCACACGTCTGAACTCCAGTCACTGACAGCTATCTCGTATGCCGTCTTCTGCTTGAAAAAAAAAAAACAGATAAAACATAGACACCATGTAATGACTTATAACAGAGTAGATAACATCACTTAGGAACAATACAACCGTGATTGACTCGCTTTGCGCTCAATGCACTGGGAATAAGGGTACTACG
+
CCCCCBFFFFFFGGGGGGGGGGHHHGHHHHHHHHHHHHHHHHHHHGGGGGHHHGHHGHHHHGGGGHHHHHHHGHHHGHGFHHHHHHHHHHHHHHHHHHEEGHHFDGHHHGGGHEHHHHHHHHHHHHG@C@/<//?0?11?1<1>1111<=F.F10=0000000=0000000//00000;00:00:;0;<000:.:/00/90:;-.../000000.-...90---../////////../9:/9/.;:/;9/.
@M03495:530:000000000-LYBTV:1:1113:24981:12096 1:N:0:TGACAGCT+CCTACGGG
GTCAGCATGTGAGCTTTGGTCCAGCCTGAGTCCTGGTTTATCAACGGCAAAATATAGATCGGAAGAGCACACGTCTGAACTCCAGTCACTGACAGCTATCTCGTATGCCGTCTTCTGCTTGAAAAAAAAAAATGCCGTCTTTTGTTTTGATAATGGATCCGCCAGCACCCAGGGAAAGGGATGGGATGGACTCTTAAGCTATCTCGCTATTGGCTTACACAGTCTAGTCATCCACTCATGATTACTGTTCC
+
AAAAABFFFFFFDGGGGGGGGGGCGGEGFGDEHHFGFGHHFFHFGFCFGGHCGDGHHFFFGGGEGAHHHHFHGHHHGHFHHHHGHHHHHHFHHHFEGF4CGHG1EGHFH@EEHEF?EGFGHGFFHHG?/</<01?1<CD0?1110<<00.11111=F00C...-<C/..:CA..:.....:;.:.//../00/:0000;099/;0..;.900///./;///;///////9//////////9//:///9//:
@M03495:530:000000000-LYBTV:1:1113:12737:12097 1:N:0:TGACAGCT+CCTACCGG
GTCAGCATGTGAGCTTTGGAATTAGTAAATTGTTGACGACAGAAGGAGCAAGATAACGACCACAGGGAGGGTGGTTTATCAACGGCAAAATATAGATCGGAAGAGCACACGTCTGAACTCCAGTCACTGACAGCTATCTCGTATGCCGTCTTCTGCTTGAAAAAAAAAAAACAGAAAAAAAGAGCAGACATAGAAATAAGGCAGAAGTAAACATACACAAACATGATTGTAGCAGAAATGAATAAGTCACA
+
CCCEDFFFFFFFGGGGGGGGGGHHHHHHHHHHHHHHHGGGGGHHHHHHHHHHHHHHHGGGGGHHHHGGGGGBFFGGHHHHHHHGGGGGHHHHHHHHHHHGGGGHHHHHHHGGHHGHHHHHHHHHHHHHHHHHHHHHHFHHHGGHHHHGGFHGGHHGGHHGGHHGGGGGGE-.9//0<<<9-../:0//.<11111111110/:../0111111:10000....00<1B1011110:/0:111111111111
@M03495:530:000000000-LYBTV:1:1113:26499:12102 1:N:0:TGACAGCT+CCTACGGG
GTCAGCATGTGAGCTTTGGAGACTGGTTTATCAACGGCAAAATATAGATCGGAAGAGCACACGTCTGAACTCCAGTCACTGACAGCTATCTCGTATGCCGTCTTCTGCTTGAAAAAAAAAAAAATAAACATGGATTTCTTGACTGCAGTTGCGTTGGTCGGAATTCTGATTTAACGTAGCAAATGCTTAATGAACACCCAACACTCTGATCGGATAGTCGTGTAGTCTTGTCGACTGCGAGTCACACACTT
+
BBBBBFFFFFFFGGGGGGGGGGGHHHGFHHGHHHGGGFGGHHGFHHGHHHGGGAFFEBGHHGGGHHGHHHHHHHGFGHHHHHGHHHEFH3BGGFFFGB@EFGHGHHHHHGHACFGHGGE//<//0111??1101111>1=1111<0<>1111-<<-.<<---..0;0000000;0./...0;/;;00;B0009000;.....:.0/0;00/...9.///:....//99/9/9..-../.---.////..//
@M03495:530:000000000-LYBTV:1:1113:26459:12104 1:N:0:TGACAGCT+CCTACGGG
GTCAGCATGTGAGCTTTGGAGTGAAATCTCTTGTCTTAAGGAATAAAGGAAAAAGATTCCGTCGGAGGCTCGGTGCTCTACAGGTTCAACCTTTGTACTCTATTATTGCCTCACATTCCATCTCTTGTGAAAATATATTTGATTGGCTTTTCTGCAGGTTGTTTGCCAGGACAGGTCGTGATTGCTGGAGCAGGTATGATATAATTCTAGGATTTGACAGATGAATAATTTACATATATATCTAACTTTGA
+
CCCCCFFFFFFFGGGGGGGGGGHHHHHHHHHHHHHHHHHHHHHHHHHHHHHHHHGGHHHIHHHGGGGGGHHGGGGGHHHHHHHHHHHHHHHHHHHHHHHHHHHHHHHHHHHHHHHHHHHHHHHHHHHHHHHHHHHHHHHHHHHHHHHHHHHHHHHHHHHHHGHHHHHHHHHHHGGHHGGGHHHHGHHHGHHGHHHHHHHHHHHHHHHHHHHGHHHHHHHHHGHH;CCGHHHHHGHHGGGGGGFGGGGGGG0
@M03495:530:000000000-LYBTV:1:1113:11915:12107 1:N:0:TGACAGCT+CCTACGGG
GTCAGCATGTGAGCTTTGGTTTATCAACGGCAAAATATAGATCGGAAGAGCACACGTCTGAACTCCAGTCACTGACAGCTATCTCGTATGCCGTCTTCTGCTTGAAAAAAAAAAAAAAAACACAAATTAAAACAGGAGACTACAACGAGAAAAAACATAATGAGAATAGACGATAAAATAATCAACAACACAACGTAATAGACAGATAACATTCCATTATCAATGTATACAACCACAAACGATAACGAATA
+
CCCCCFFFFFFFGGGGGGGGGGHHHHHHGGGGGHHHHHHHHHHHGGGGHHHHHHHGHHHGHHHHHHHHHHHHHHHHHHHHHGHHHHGGHHHHGGGHGHHHHHHHHHHHHGGGE@<<<</<..0<<<11111>1</.<...00<000-....0/.-.901111111101010.9...111<11110/0..<.9..-<<..11101//<11<<111:1111:1111111111100..<....<....0...<.
@M03495:530:000000000-LYBTV:1:1113:13272:12123 1:N:0:TGACAGCT+CCTACGGG
GTCAGCATGTGAGCTTTGGAATTAGCTGGTTTATCAACGGCAAAATATAGATCGGAAGAGCACACGTCTGAACTCCAGTCACTGACAGCTATCTCGTATGCCGTCTTCTGCTTGAAAAAAAAAAAAAAAACAAAAAATACCCATTGCTCTACAAGCACATCGACAGCAAACGAGCCTATTTAGTACTCTACTATCCAAAAGCACATCAAACATATAAGCCAAGCTAATTATCATAATCGCAGACTCTACAT
+
CCCDCFFFFFFFGGGGGGGGGGHHHHHHHHHHHHHHHHGGGGGHHHHHHHHHHHGGGGHHHHHHHGHHHGHHHHHHHHHHHHHHHHHHHHHHGHHHGGHHHHGGGHGHHHHHHHGHHHHGGGGG/<><<-.>.0<.-.00000/00:00000000.///00:/::A./:0..;.--/00000000:000;00000/:00./.0//0000:0:00000000//.90000:000000000....-:0000000
@M03495:530:000000000-LYBTV:1:1113:10750:12148 1:N:0:TGACAGCT+CCTACGGG
GTCAGCATGTGAGCTTTGGAATTAGTAAATTCGTTGACGACAGAAGGAGCAAGATAACGACCACAGGGAGGGTGGTTTATCAACGGCAAAATATAGATCGGAAGAGCACACGTCTGAACTCCAGTCACTGACAGCTATCTCGTATGCCGTCTTCTGCTTGAAAAAAAAAAAAAAAAATAAAAAGAAAATCTAAAGACGTACTGAGACATAGTAACATCAAGAAAAGATGACAGAATAAGACAGGTGCAGAG
+
CCCDDFFFFFFFGGGGGGGGGGHHHHHHHHHHGHHHHHGGGGGHHHHHHHHHHHHHHHGGGGGHHHHGGGGGFGGFGHHHHHHHGGGGGHHHHHHHHHHHGGGGHHHHHHHGHHHGHHHHHHHHHHHHHHHHHHHHHGFHHHGGHHHHGGGHGHHHHHHHHHHHHGGGGE:-9;9--.:0000.../:000:00:0/..:9.00000/:00000;000;000::/:.000000/000:000//.000000.
@M03495:530:000000000-LYBTV:1:1113:14643:12179 1:N:0:TGACAGCT+CCTACGGG
GTCAGCATGTGAGCTTTGGACTCCTGACTGGTTTATCAACGGCAAAATATAGATCGGAAGAGCACACGTCTGAACTCCAGTCACTGACAGCTATCTCGTATGCCGTCTTCTGCTTGAAAAAAAAAAAACAAAAAATAAAAGTGACGATTGATGTGTGTATAGCGGAGCTAAACAACAATCACGAATAACAGAATATTGATTTGCAATTATATGGCATGTTGAATCAGTCAGACCAAACTGACAATATACAA
+
CCDEEFFFFFFFGGGGGGGGGGHHHHHHHHHHHHHHHHHHGGGGGHHHHHHHHHHHGGGGHHHHHHHGHHHGHHHHHHHHHHHHHHHHHHHHHHHHHHGGHHHHGGGHGHHHHHHHHHHHHGGGCBB//?/0?/-0111<11111.<...<<11<1..<1=11-----.01101....0000<...<1000/<1<111111:11<110:1<111./0.1111:11<01<::10./.<.01<00101111<0
@M03495:530:000000000-LYBTV:1:1113:27932:12197 1:N:0:TGACAGCT+CCTACGGG
GTCAGCATGTGAGCTTTGGACTCCTGACTGGTTTATCAACGGCAAAATATAGATCGGAAGAGCACACGTCTGAACTCCAGTCACTGACAGCTATCTCGTATGCCGTCTTCTGCTTGAAAAAAAAAAAAAATTACCTTGCAGCCCTCAAAGTTGCTCTATAGTTTACCACCCTCTCAGCACTCCATACCCAACCAGATGTCTCATCTTCCCTGTCCTCCTTTACCCTCATTTCTCTATACCTAGACTCTTAC
+
CCCCCFFFFFFFGGGGGGGGGGHHHGFHHHHHHGHHHHHHGEGFEFHHHHHGHHHFGGGGHGHHHHGGFHHGHHHHHHHGHHHHGFFHEHEEGB3FGHCFHHHHGGGFFGHFGHGF0GH3?EEC///>//0<1>1111>D1>F.FCG0<0000000000<=D0000000:.../:00/0.0/:/00///0.:....0000000000000/0:9/00//:9//////;;///;9//://;/:////://///
@M03495:530:000000000-LYBTV:1:1113:4630:12230 1:N:0:TGACAGCT+CCTACGGG
GTCAGCATGTGAGCTTTGGAGTGAAATCTCTTGTCTTAAGGAATAAAGGAAAAAGATTCCGTCGGAGGCTCGGTGCTCTACAGGTTCAACCTTTGTACTCTATTATTGCCTCACATTCCATCTCTTGTGAAAATATATTTGATTGGCTTTTCTGCAGGTTGTTTGCCAGGACAGGTCGTGATTGCTGGAGCAGGTATGATATAATTCTAGGATTTGACAGATGAATAATTTACATATATATCTAACTTTGA
+
CBCCCFFFFFFFGGGGGGGGGGHHHHHHHHHHHHHHHHHHHHHHHHHHHHHHHHGGHIIIHHHGGGGGGHHGGGGGHHHHHHHHHHHHHHHHHHHHHHHHHHHHHHHHHHHHHHHHHHHHHHHHHHHHHFHHHHHHHHHHHGHHHHHHHHHHHHHFHHHHHGHHHHHHHHHHHGGHHGGGHHHHHHHFGHFGHHFHHHHHHHHDFHHHHHHHHHHHHHHHFFHG:CCGHHHHHGFHGGGGGGGGGGGGGG0
@M03495:530:000000000-LYBTV:1:1113:4154:12283 1:N:0:TGACAGCT+CCTACGGG
GTCAGCATGTGAGCTTTGGACTCCTGACTGGTTTATCAACGGCAAAATATAGATCGGAAGAGCACACGTCTGAACTCCAGTCACTGACAGCTATCTCGTATGCCGTCTTCTGCTTGAAAAAAAAAAAAAAAAAATAAATCAATACAACCAGATAGTAATGAAAGTATAATATACTCATTAGACCAGTAAGTACAACAATGAACGCGTAATCGTTCACGATTTGAATGAAGGAGAACTTATCAACAGTCTGG
+
CCDDDFFFFFFFGGGGGGGGGGHHHHHHHHHHHHHHHHHHGGGGGHHHHHHHHHHHGGGGHHHHHHHGHHHGHHHHHHHHHHHHHHHHHHHHHFCGHHGGHHGHGGGHGHHHHHHHAGHHHGGC@</<>/----.000000000<000..:.:CC00000000000<:BB00::0:000<0:00/.0000000000..0:00:..-<-..09.<.00.<...0<0<:0000....0<000000/0/0000/
@M03495:530:000000000-LYBTV:1:1113:29075:12326 1:N:0:TGACAGCT+CCTACGGG
GTCAGCATGTGAGCTTTGGAGTGAAATCTCTTGTCTTAAGGAATAAAGGAAAAAGATTCCGTCGGAGGCTCGGTGCTCTACAGGTTCAACCTTTGTACTCTATTATTGCCTCACATTCCATCTCTTGTGAAAATATATTTGATTGGCTTTTCTGCAGGTTGTTTGCCAGGACTTTCCAAGACCTCCACTAGAAAACACAATAAACTTTTTGGAAGCTGGACAACTATCTTCATTTTTCAGAAACAGTGAAC
+
CCCCCFFFFFFFGGGGGGGGGGHHHHHHHHGHHFHHHHHHHGHHHHHHHHHHHHGGHIHHHGHGGGGGGHHGGGGGHHHHHHHGFHHHHHGHHHHFHHGHHGHGHHHHHHHGHHHHHHHHHHHHHHHHHFHHHGHGHHHHHFHHHGHHHHHHHHBHHGHHHGHHHGHHHGGHHHHHHGGFHHHHHGHGHHHDFBGHHFECFDFFGHHHHHFG0CGCGFFCFFHEGHHFHHGGFGGGGGGGFCFGGFCFFG0
@M03495:530:000000000-LYBTV:1:1113:17747:12331 1:N:0:TGACAGCT+CCTACGAG
GTCAGCATGTGAGCTTTGGAATTAGTAAATTCGTTGACGACAGAAGGAGCAAGATAACGACCACAGGGAGGGTGGTTTATCAACGGCAAAATATAGATCGGAAGAGCACACGTCTGAACTCCAGTCACTGACAGCTATCTCGTATGCCGTCTTCTGCTTGAAAAAAAAAAAAAAAAAACAAACATCTGCCGTAATTGCACATCATTAATGAACAAGCCTGTCTATTGACAGAGGCACCAAATGTGATTAAC
+
CCDDEFFFFFFFGGGGGGGGGGHHHHHHHHHHGHHHHHGGGGGHHHHHHHHHHHHHHHGGGGGHHHHGGGGGFGGFGHHHHHHHGGGGGHHHHHHHHHHHGGGGHHHHHHHGHHHGHHHHHHHHHHHHHHHHHHHHHHCHHHGGHHHHGGGHGHHHHHHHGHHHHGGGGG<--9----.<....0:1110-....11110<1<011<1111111//..0.0011111:<10//......<.0111111<11
@M03495:530:000000000-LYBTV:1:1113:5556:12351 1:N:0:TGACAGCT+CCTACGGG
GTCAGCATGTGAGCTTTGGAGTGAAATCTCTTGTCTTAAGGAATAAAGGAAAAAGATTCCGTCGGAGGCTCGGTGCTCTACAGGTTCAACCTTTGTACTCTATTATTGCCTCACATTCCATCTCTTGTGAAAATATATTTGATTGGCTTTTCTGCAGGTTGTTTGCCAGGACTTTCCAAGACCTCCACTAGAAAACACAATAAACTTTTTGGAAGCTGGACAACTATCTTCATTTTTCAGAAACAGTGAAC
+
CDDDDFFFFFFFGGGGGGGGGGHHHHHHHHHHHHHHGHHHHHHHHHHHHHHHHHGGHIIHHIHGGGGGGHHGGGGGHHHHHHHHHHHHHHHHHHHHHHGHHGHHHHHHHHHHHHHHHHHHHHHHHHHHHHHHHHHHHHHHHHHHHHHHHHHHHHHHHHHHHG/FHHHHHFHHHHHHHHHHHHHHHHHHHHH<GGGHHHHGFHHHHGHHHHGGHHHHHHGFHHHGHHHHHHGGFFGGGGGGGFFFGGGGGG:
@M03495:530:000000000-LYBTV:1:1113:15767:12368 1:N:0:TGACAGCT+CCTACGGG
GTCAGCATGTGAGCTTTGGAAGTTGACGACAGAAGGAGCAAGATAACGACCACAGGGAGGGTGGTTTATCAACGGCAAAATATAGATCGGAAGAGCACACGTCTGAACTCCAGTCACTGACAGCTATCTCGTATGCCGTCTTCTGCTTGAAAAAAAAAAAAACAAAGACGAAGAATATGGAGCGCAAGTTCACACTCAGTGAGCATCAACACTGTTCGTGCGTGTAGCGACAAGCATCATAGATCGCAAAG
+
BABCCFFFFFFFGGGGGGGGCGHHHHHGDGGGHHHHGHHHHHHHHHHGGGGGHHHHGFGGGEFGEGHHHHHHHGGGGGHHHHHHHHHHHGGGGHHHHHHHGHHHGHHHHHHHHHHHHHHHHHHHHHHFHHHGGHHHHGECHGHHHHHFHFHHHHGGGGE-;-..;.///.-;../000000//----;000000:///00000000000/0.0000:....-..:/:0-----:./00;000:00....-/
@M03495:530:000000000-LYBTV:1:1113:19201:12372 1:N:0:TGACAGCT+CCTACGGG
GTCAGCATGTGAGCTTTGGTCCAGCCTGAGTCCCTGGTTTATCAACGGCAAAATATAGATCGGAAGAGCACACGTCTGAACTCCAGTCACTGACAGCTATCTCGTATGCCGTCTTCTGCTTGAAAAAAAAAAAAAAGCAACACACAATGCCATAACTGGAGATATGTGTGGAACAACTGTCTCTTCTTCTACACCGCTAACCTGAACGGAGTCTCTCGACGTGAGTGTGCAGTACAGTAAAGAGATGTATG
+
AABCCFFFFFFFGGGGGGGGGGHHHGHHHHHHHHHHHHHHHHHHHHGGGGGHHHHHHHHHHHGGGGHHHHHHHGHHHGHHHHHHHHHHHHHHHHHHHGHECGHHGGHHHHGGGHGHHHHHHHGHFHHGGCC/@</-.0100<.<.<C0000<00<000//.0/0;;000..00://.0/0000909000;0;0B/----./.0./0;.....90000.;--9...000000:90000000000//00000;
@M03495:530:000000000-LYBTV:1:1113:5300:12373 1:N:0:TGACAGCT+CCTACGGG
GTCAGCATGTGAGCTTTGGTCCAGCCTGAGTCCCTGGTTTATCAACGGCAAAATATAGATCGGAAGAGCACACGTCTGAACTCCAGTCACTGACAGCTATCTCGTATGCCGTCTTCTGCTTGAAAAAAAAAAAAAAGCAGGGTAGGGTGCTGATCTCCAGAAGGATTTCTTCGCGCTAGATGTAGTGGCACGTCAGTACATGGCGTACCCCAAGAGCGTAAGTGAACAAGCTTGCCCACCAGTCTCATACG
+
CBBCCFFFFFFFGGGGGGGGGGHHHGHHHHHHHHHHHHHHHHHHHHGGGGGHHHHHHHHHHHGGGGHGHHHHHGHHHGHHHHHHHHHHHHHHHHHHHHHHHHHHGGHHHGGEGHGHHHHFHHHHGFHGGCD////<.0>0F-//.../<.0<<0=;00000/0..000000;..-9--.0;000;0/../0.....;00:00/.-;--.:......:9....0:00:0//.00/.0009..:00000:0:.
@M03495:530:000000000-LYBTV:1:1113:12814:12375 1:N:0:TGACAGCT+CCTACGGG
GTCAGCATGTGAGCTTTGGACTCCTGACTGGTTTATCAACGGCAAAATATAGATCGGAAGAGCACACGTCTGAACTCCAGTCACTGACAGCTATCTCGTATGCCGTCTTCTGCTTGAAAAAAAAAAAACACGCATCACCCGGGAGAACTCGATCGTTACAGGCTACCCCGTATAACAGGAAGGACAACTGATCCAGCACCGCCACCTACGACATCCTGGTGTTAAGCGACAATTCTAATGTAGGATCTCTG
+
AAABBFFFFFFFGGGFFFGFGGHHHHFFHHGGHHHHHHHHGFFGGFHGHHFHHHHHGDGGHFGGHHHGHHHGFGGHHHHHGHHHHHHHFFC@GGEEGGFEFGHHGGGHGBGFFHHEBGH3GFE/B<///<?<///>1<F0-><-<../0=<</:-:...;0/..://;;-9-9/;;00.;/9;.;9..9/000;;99.9.----;99//...9.BB///;F../;//-.9--;;/://///;/99FB//9/
@M03495:530:000000000-LYBTV:1:1113:24621:12391 1:N:0:TGACAGCT+CCTACGGG
GTCAGCATGTGAGCTTTGGAGTGAAATCTCTTGTCTTAAGGAATAAAGGAAAAAGATTCCGTCGGAGGCTCGGTGCTCTACAGGTTCAACCTTTGTACTCTATTATTGCCTCACATTCCATCTCTTGTGAAAATATATTTGATTGGCTTTTCTGCAGGTTGTTTGCCAGGACTTTCCAAGACCTCCACTAGAAAACACAATAAACTTTTTGGAAGCTGGACAACTATCTTCATTTTTCAGAAACAGTGAAC
+
CCCCCFFFFFFFGGGGGGGGGGHFHHHHHHHHHHHHHHHHHHHHHHHHHHHFHHGGHHHIHHHGGGGGGHHGGGGGHHFHHHHHHHHHHHHHHHHHHHHGHHHHHHHHHHGHHHHHHHHHHHHHHHHHHHHFHHHHHHHHHHHHHHGHHHHHHHHHGHHHHGHHHHHHGHHGHHHHHHHGHHHHHGHHGHHDFGHHHHHGHFHHHHHHHHGGHHHHHHCCGHHGHHHHHHGGGGGGGGGGFBFGGGBFFF9
@M03495:530:000000000-LYBTV:1:1113:21960:12393 1:N:0:TGACAGCT+CCTACGGG
GTCAGCATGTGAGCTTTGGAGTGAAATCTCTTGTCTTAAGGAATAAAGGAAAAAGATTCCGTCGGAGGCTCGGTGCTCTACAGGTTCAACCTTTGTACTCTATTATTGCCTCACATTCCATCTCTTGTGAAAATATATTTGATCGGCTTTTCTGCAGGTTGTTTGCCAGGACTTTCCAAGACCTCCACTAGAAAACACAATAAACTTTTTGGAAGCTGGACAACTATCTTCATTTTTCAGAAACAGTGAAC
+
CBCCCFFFFFFFGGGGGGGGGGHHHHHHHHHHHHHHHHHHHFHHHGHHHHHHHHGGHIIHHHHGGGGAEHHGGFGGHHHHHHGHHHHHHHHHHHHHHHHHHHHHHHHGHHHHHHHHHHHHHHHHHHHGHHHHHHHHHHHHHHHHGGGGGHHHHHHHGHHHGGHHHHHHGHGHHGFHHHHHHHHHHHGHHHGGHHHHHHHGHHHHHHGHHHGGGHGHHHHGHGHHGGGGGGGGGGGGGGGGGFGFGGFGGG:
@M03495:530:000000000-LYBTV:1:1113:8135:12403 1:N:0:TGACAGCT+CCTACGGG
GTCAGCATGTGAGCTTTGGAGTGAAATCTCTTGTCTTAAGGAATAAAGGAAAAAGATTCCGTCGGAGGCTCGGTGCTCTACAGGTTCAACCTTTGTACTCTATTATTGCCTCACATTCCATCTCTTGTGAAAATATATTTGATTGGCTTTTCTGCAGGTTGTTTGCCAGGACTTTCCAAGACCTCCACTAGAAAACACAATAAACTTTTTGGAAGCTGGACAACTATCTTCATTTTTCAGAAACAGTGAAC
+
CCCDCFFFFFFFGGGGGGGGGGHHHHHHHHHHHHHHHHHHHHHHHHHHHHHHHHGGHIHIHIHGGGGGGHHGGGGGHHHHHHHHHHHHHHHHHHHHHHHHHHHHHHHHHHHHHHHHHHHHHHHHHHHHHHHHHHHHHHHHHHHHHHHHHHHHHHHHHHHHHGHHHHHHHHHHHHHHHHGHHHHHHHHHHHHFHHHHHHHGGHHGHHHHHHFGGHHHHHHHHHHHHHHHHHHGGGGGGGGGGGFGGGGGGG0
@M03495:530:000000000-LYBTV:1:1113:8747:12424 1:N:0:TGACAGCT+CCTACGGG
GTCAGCATGTGAGCTTTGGTTTATCAACGGCAAAATATAGATCGGAAGAGCACACGTCTGAACTCCAGTCACTGACAGCTATCTCGTATGCCGTCTTCTGCTTGAAAAAAAAAAAAAAAAAGAGAGAAAATGAGAAAACAGCTCACATATGCAGAATAGACTCAACAAAAGTGCAATCTACATACTGATTGATTTACTCCATTAGGATCAATAAAGCGAGAGGGGTGCACATACGAAAGTTAACGTCGCGA
+
CCCDDFFFFFFFGGGGGGGGGGHHHHHHGGGGGHHHHHHHHHHHGGGGHHHHHHHGHHHGHHHHHHHHHHHHHHHHHHHHHHHHHHGGHHHHGGGHGHHHHHHHGHHGHGGFF/><>>//-.<00.>10/1011110/<.<.0<000<C1111<1/11010100</0...:01111101111<1011111101111111001111111/.0<10111..---..-.-.001100:.<..1:111./.----
@M03495:530:000000000-LYBTV:1:1113:23819:12430 1:N:0:TGACAGCT+CCTACGGG
GTCAGCATGTGAGCTTTGGTCCGCCTGAGTCCCTGGTTTATCAACGGCAAAATATAGATCGGAAGAGCACACGTCTGAACTCCAGTCACTGACAGCTATCTCGTATGCCGTCTTCTGCTTGAAAAAAAAAAAAAAAAATGAGGAACATACTGTACTCTGAGTCAGTTATCGAGATGGACATGTACTAAATAATCGGGAAGTACAGAGTCATGGCAGTCTCGTCTGGAGACTACACGACCTGGCGTGCGAAA
+
CCCCDFFFFFFFGGGGGGGGGGGGGGHHHGHHHHHHHHHHHHHHHGGGGGHHHHHHHHHHHGGGGHHHHHHHGHHHGHHHHHHHHHHHHHHHHHHHHHHFHHHGGHHHHGGGHGHHHHHHHHHHHHGGGCB<>><<--.0<1/0<:/110:1111111:1111<11111<.....00/0000<111<101<1<1<.---.011111/101110./.<:11/..<./1.0.00/0<.---./..9.-.-.<-
@M03495:530:000000000-LYBTV:1:1113:23014:12462 1:N:0:TGACAGCT+CCTACGGG
GTCAGCATGTGAGCTTTGGAGTGAAATCTCTTGTCTTAAGGAATAAAGGAAAAAGATTCCGTCGGAGGCTCGGTGCTCTACAGGTTCAACCTTTGTACTCTATTATTGCCTCACATTCCATCTCTTGTGAAAATATATTTGATTGGCTTTTCTGCAGGTTGTTTGCCAGGACTTTCCAAGACCTCCACTAGAAAACACAATAAACTTTTTGGAAGCTGGACAACTATCTTCATTTTTCAGAAACAGTGAAC
+
DCDCDFFFFFFFGGGGGGGGGGHHHHHHHHHHHHHHHHHHHHHHHHHHHHHHHHGGHIIHHIHGGGGGGHHGGGGGHHHHHHHHHHHHHHHHHHHHHHHHHHHHHHHHHHHHHHHHHHHHHHHHHHHHHHHHHHHHHHHHHHHHHHHHHHHHHHHFHHHHHGHHHHHHHGGHHHHHHHGHHHHHHEHHHHHFGHHHHHHGHHHHHHHHHHGGFHHHHHHHHGHHHFFHHHGGGGGGGGGFG;FFGGFGGG:
@M03495:530:000000000-LYBTV:1:1113:13413:12466 1:N:0:TGACAGCT+CCTACGGG
GTCAGCATGTGAGCTTTGGAGTGAAATCTCTTGTCTTAAGGAATAAAGGAAAAAGATTCCGTCGGAGGCTCGGTGCTCTACAGGTTCAACCTTTGTACTCTATTATTGCCTCACATTCCATCTCTTGTGAAAATATATTTGATTGGCTTTTCTGCAGGTTGTTTGCCAGGACTTTCCAAGACCTCCACTAGAAAACACAATAAACTTTTTGGAAGCTGGACAACTATCTTCATTTTTCAGAAACAGTGAAC
+
BABBBFFFFFFFGGGGGFGGGGHHHHGHHGHHHHFGHHHHHHFHHHHGHGHHHHGGHHHHHHHFGGGFGHHGGGGGHHHHHHHHHHHHHHHHHHHHHFHHHHHGHHHHHHHHHHHHHHHGHHHHHHHHHGHBGHHHHHHHHHHHHHHHHHHHHHHFHHHHGGHHHHHHGGHHHHHHGHHHGHHFHHHHHHHDHGHHHHFEFHHDGEGGHHGGFHGGHHGHHHHHHHHFHGGGGGGGGGGGGB9FFGFGFF:
@M03495:530:000000000-LYBTV:1:1113:7978:12478 1:N:0:TGACAGCT+CCTACGGG
GTCAGCATGTGAGCTTTGGTTTATCAATGGCAAAATATAGATCGGAAGAGCACACGTCTGAACTCCAGTCACTGACAGCTATCTCGTATGCCGTCTTCTGCTTGAAAAAAAAAAAAAGTTCTCAAAAACTCATCAGCTCTGTTATACAGGCCCTTACCTGAACCTCAATGATGACATCCCACTCCCTGAGAACAACTGCTACAGCAGCAGTACTGGTGTCTTTGGAAGTTTTCTGGGTCGTGCTAATGACT
+
BB?ABFFFFFFFGGGGGFGGGGHHBGH5DAFGGACGHGHHHFFGGGGGHFHHHHGGEGGGHFHHHGG3GHHHHGHHHHHHHHCEGGFEFHHGG1EGFGFHFHHHCBGDG/EE<E/>//2>222>222/<1F1111<F11D11111@=G10><>.0>1<F0<0/.///<000000<0:0/.0=.//./0//;0:/BA//;0B00099./..00909/;/9/00;0C;0/0//;////.:;--...9;9////
@M03495:530:000000000-LYBTV:1:1113:13021:12509 1:N:0:TGACAGCT+CCTACGGG
GTCAGCATGTGAGCTTTGGAGCAAGAAACGACCACAGGGAGGGTGGTTTATCAACGGCAAAATATAGATCGGAAGAGCACACGTCTGAACTCCAGTCACTGACAGCTATCTCGTATGCCGTCTTCTGCTTGAAAAAAAAAAAAAAAAAAAAAGACAAACCGACAAACCGAAAGCAAAAACACTATGGACAAAAAGTCAACACAATACAGCACACACGATGAAAGTACACAACTAGAGAGCAGTGCAACTGC
+
CBCCCFFFFFFFGGGGGGGGGGHHHHHHHGGGGGHHHHGFEGGEFGEFHHHHHHHGGGGGHHHHHHHHHHHGGGGHHHHHHHGHHHGHHHHHHHHHHHHHHHHHHHHHHEGHHGGHHHHGGGHGHHHHHHHHHHHHGGGGFC@<:--9--9-.;////.:-----:..:--;D/:/0/....0/000009./...0;0090..:000:00/./.;.--..0000000000..000000;.0/000090:/0
@M03495:530:000000000-LYBTV:1:1113:18373:12518 1:N:0:TGACAGCT+CCTACGGG
GTCAGCATGTGAGCTTTGGAATTAGTAAATTCGTTGACGACAGAAGGAGCAAGATAACGACCACAGGGAGGGTGGTTTATCAACGGCAAAATATAGATCGGAAGAGCACACGTCTGAACTCCAGTCACTGACAGCTATCTCGTATGCCGTCTTCTGCTTGAAAAAAAAAAAAGAGAAAATACACGCGTATACGCAACACACATAGGTAATAACATACTCATTATAAACAGAACTCTAATATGCTGTACAGT
+
CDDDDFFFFFFFGGGGGGGGGGHHHHHHHHHHGHHHHHGGGGGHHHHHHHHHHHHHHHGGGGGHHHHGGGGGGGGFGHHHHHHHGGGGGHHHHHHHHHHHGGGGHHHHHHHGHHHGHHHHHHHHHHHHHHHHHHHHHHBHHHGGHHHHGGGHGHHHHHHHHHHHHGGGGF;:..//:0:00000.----.00...-;.....0000:00;00000;0000000:00;00/::/0000000;0000000:0;
@M03495:530:000000000-LYBTV:1:1113:12126:12520 1:N:0:TGACAGCT+CCTACGGG
GTCAGCATGTGAGCTTTGGAATTAGTAAATTCGTTGACGACAGAAGGAGCAAGATAACGACCACAGGGAGGCTGGTTTATCAACGGCAAAATATAGATCGGAAGAGCACACGTCTGAACTCCAGTCACTGACAGCTATCTCGTATGCCGTCTTCTGCTTGAAAAAAAAAACAAGAAGTGAAATTCGAAACAATTAGTCGGAATGACGAGCGAGAAGCAAGCCTATTGTCAAGATACTGCAGATAAAGACGA
+
CCCBCFFFFFFFGGGGGGGGGGHHHHHHHHHHGHHHHHGGGGGHHHHHHHHHHHHHHHGGGGGHHHGGGGGGHHGHHHHHHHHHGGGGGHHHHHHHHHHHGGGGHHHHHHHGHHHGGHHHHHHHHHHHHHHHHHGHHHBDHGGGHHHFFGGHFHGGHHHHGHHHHGGGGC.:;/;//0000;00;.0:.-/.000000.--.;000:.9-;--9.//99/../B/:////////9/;:////;/;;///.-
@M03495:530:000000000-LYBTV:1:1113:5310:12530 1:N:0:TGACAGCT+CCTACGGG
GTCAGCATGTGAGCTTTGGAAAGTAAATTCGTTGACGACAGAAGGAGCAAGATAACGACCACAGGGAGGGTGGTTTATCAACGGCAAAATATAGATCGGAAGAGCACACGTCTGAACTCCAGTCACTGACAGCTATCTCGTATGCCGTCTTCTGCTTGAAAAAAAAAAAGGCTGGAGCGGGTTGGGAGTATCCATCATAGTGGGAGCACCGCCTACAACCAGTACCTCTAGAGTCGAGCAACCGTATCCAT
+
AAAAACFFFBDFECEFDGGFFFG5AAGFEFFBBAGFE2EEEEGCFFEHHHHFFFFFEEFEGEHFEGAEGE1BE?BGGFFHDCEEEE?G0B3GDFH4GHAFEE0BGHHGCEHHG/1BF1GHHHD<1>@GD<DFC11@0?FGC?CCD1A/AC<11=1=1G<1>F<-<AC--.../;.;./----.99-9AA///9///://9/;9AA..:A9-;;..BFF9.A9;B9/B////;:/9-:-;-9..9.:..9//
@M03495:530:000000000-LYBTV:1:1113:13435:12541 1:N:0:TCACAGCT+CCTACGGG
GTCAGCATGTGAGCTTTGGATGGTTCTGGTTTATCAACGGCAAAATATAGATCGGAAGAGCACACGTCTGAACTCCAGTCACTCACAGCTATCTCGTATGCCGTCTTCTGCTTGAAAAAAAAAAAAAAAAATGCACATAAGTCTCGCACACATAACTACAGATGTTAACCAACAATTCGCTACAAATCACCAAGCAACAGTACAACCATATCTACACATACCGTGGCTGCACAAAAACGCAATCATTGCTG
+
BBCCCFFFFFFFGGGGGGGGGGGHHHHHHGHHHHHHHHGGGGGHHHHHHHHHHHGGGGHHHHHHHGHHHGHHHHHHHHHHHHHHHHHHHGHHEHHHGGHHHHGGGHGHHHHHHHGHGHGGGGG?</</---.00=0=0000=0=</.A--..0:::0::C0000;000009:..9000....-000000:/C.;;9/:./009;00..;00009::/;000/...--.../90/.9..----.00;;0000
@M03495:530:000000000-LYBTV:1:1113:7315:12543 1:N:0:TGACAGCT+CCTACGGG
GTCAGCATGTGAGCTTTGGAGGGCAAGAAGTGGTTGTGACATTGCATGGCAGCTAGAGCCAACTGGTTTATCAACGGCAAAATATAGATCGGAAGAGCACACGTCTGAACTCCAGTCACTGACAGCTATCTCGTATGCCGTCTTCTGCTTGAAAAAAAAAAAAAAACAAAATAATAAAGGATGAAAAAGAACTAAAGACATAGCAACCAAGAATATAGCAAACAAGTTGCGTGTACTCATTAATGACGATG
+
CDEDDFFFFFFFGGGGGGGGGGGGGGGHHHHHHHGGGGHHHHHHHHHHHHHGGHHHHHHHHHGHHHHHHHHHHHHGGGGGHHHHHHHHHHHGGGGHHHHHHHGHHHGHHHHHHHHHHHHHHHHHHHHHHFHHHGGHHHHGGGHGHHHHHHHHHGFFEGGCAE<---.99:.001111110/000111..<.<100001//111:11....../011111110.../1111-..</1<<11:<11110....
@M03495:530:000000000-LYBTV:1:1113:15345:12554 1:N:0:TGACAGCT+CCTACGGG
GTCAGCATGTGAGCTTTGGGAGGGTGGTTTATCAACGGCAAAATATAGATCGGAAGAGCACACGTCTGAACTCCAGTCACTGACAGCTATCTCGTATGCCGTCTTCTGCTTGAAAAAAAAAAAAAAAAAATATGATCACATAACTTAGTAATGGCATAGCAAAACATCCTAACCCACTACAGAACTACGATACACATGTCTCATCTATGTCGAATAATGAGTCAACTCTATATAGATTCATATACAGCCTA
+
CCDDCFFFFFFFGGGGGGGGGGGGEFGGGHHHHHHHGGGGGHHHHHHHHHHHGGGGHHHHHHHGHHHGHHHHHHHHHHHHHHHHHHHHHHGHHHGGHHHHGGGHGHHHHHHHHHHHHGGGGD/<>>-<--.<1111<1/0:01:110111<111//000<110:..00/01:/.....//0010/1009...-:000:1<1111111:111..90.11111111:0<01<111111111:11111110./0
@M03495:530:000000000-LYBTV:1:1113:27688:12558 1:N:0:TGACAGCT+CCTACGGG
GTCAGCATGTGAGCTTTGGAGTGAAATCTCTTGTCTTAAGGAATAAAGGAAAAAGATTCCGTCGGAGGCTCGGTGCTCTACAGGTTCAACCTTTGTACTCTATTATTGCCTCACATTCCATCTCTTGTGAAAATATATTTGATTGGCTTTTCTGCAGGTTGTTTGCCAGGACTTTCCAAGACCTCCACTAGAAAACACAATAAACTTTTTGGAAGCTGGACAACTATCTTCATTTTTCAGAAACAGTGAAC
+
CCCCBFFFFFFFGGGGGGGGGGHHHHHHHGHHHFHHHHHHHBCGHHGHHGHHHAEFHIHHHHHGGGG?GHGGGGGGHHHHHHHHHHHHHHHHHHHGHHHHHHHHHHHHFHHHHHHHHHHHHHGHHHHFHFHHFHHHHGHHHEHHHHEHHHHHHHFHHHGHGGHHHGHHHGGHHHHHHHHHEFHHHHHHHHHDDGHHHGHFGGHDGHHHHHGG/;CCGHHFHHHGHHHHHHGGGGGGGGGFBBFFGGFGFG0
@M03495:530:000000000-LYBTV:1:1113:17644:12568 1:N:0:TGACAGCT+CCTACGGG
GTCAGCATGTGAGCTTTGGACTCCTGACTGGTTTATCAACGGCAAAATATAGATCGGAAGAGCACACGTCTGAACTCCAGTCACTGACAGCTATCTCGTATGCCGTCTTCTGCTTGAAAAAAAAAAAAAAAACACCTGAATAATGTGTTCTAACATAGAACGAGTACGAATAGATAAACGATAACACGCAGAAGGTACCAGCGATGACAAATTGACATATGAGTAGACAAAAGTGTACTAGTAGTCAGCAA
+
DDEEEFFFFFFFGGGGGGGGGGHHHHHHHHHHHHHHHHHHGGGGGHHHHHHHHHHHGGGGHHHHHHHGHHHGHHHHHHHHHHHHHHHHHHHHHHHHHHGGHHHHGGGHGHHHHHHHHHHHGGGGFD<///<-..0.<//011111111/11110:111110:....1....<0111110.....000.----/0.0111<:.-<..1001/<11:<11<1111111111//.:0:1111<1111<11101/
@M03495:530:000000000-LYBTV:1:1113:16260:12571 1:N:0:TGACAGCT+CCTACGGG
GTCAGCATGTGAGCTTTGGAGGGCAAGAAGTGGTTGTGACTGGTTTATCAACGGCAAAATATAGATCGGAAGAGCACACGTCTGAACTCCAGTCACTGACAGCTATCTCGTATGCCGTCTTCTGCTTGAAAAAAAAAAATAATACATACCGCTAAGATATGTGTAGCTGTAGAGAACATACGACCATACGTGAATGTAATGACGCATCATACCACTCGAGTCGTGAGACCGAATCACACGTCGACATTGAC
+
A3AA?CFDFFB5GEGBGGEFGAEEGGG4FGHFGGGGDGHHHGDHHGHHHHHHGEEGEHGFFEHFGBGEEGFE1F2GGHH?GHGGBD3FFFHBB3BGHFHGHHHHFHFHGHGGHEB3EGEGGEFHEFDBF11?G@CCC/>01<1111111>.---.00000000000000:00000///000...--90/.0/..0000;0000..-.-0090//9//.../.-.././/;---..////-..---..////
@M03495:530:000000000-LYBTV:1:1113:21310:12571 1:N:0:TGACAGCT+CCTACGGG
GTCAGCATGTGAGCTTTGGAATTAGCTGGTTTATCAACGGCAAAATATAGATCGGAAGAGCACACGTCTGAACTCCAGTCACTGACAGCTATCTCGTATGCCGTCTTCTGCTTGAAAAAAAAAAAAAACAAATTTAATATTTGAACACTCTATTCTCGAGACCCTCGAATAGTTCCGCTCCCTGGCTGAGTACCAAAGTTTCACCACAATGTTACGAGCTGATGTCTTACTTCGTGATTACGAAAGTTCCT
+
BBBCCFFFFFFFGGGGGGGGGGHHHHHHHHHHHHHHHHGGGGGHHHHHHHHHHHGGGGHHHHHHHGHHHGHHHHHHHHHHHHHHHHHHHHHHFHHHGGHHHHGFGHGHHHHHHHGHHHHGGGGGB<>///.>111<11111111F1100/1<11<11.0...../.-:/0.01111..9-<</0../...=11110./111<1100...<011<1..<-.<001:11111111././/110<....11111
@M03495:530:000000000-LYBTV:1:1113:21920:12600 1:N:0:TGACAGCT+CCTACGGG
GTCAGCATGTGAGCTTTGGTTTATCAACGGCAAAATATAGATCGGAAGAGCACACGTCTGAACTCCAGTCACTGACAGCTATCTCGTATGCCGTCTTCTGCTTGAAAAAAAAAAGACAACTAATGGGGCTACATAAGTCAGCTCCGCAGTCATGGTCCGTACAGCCTTCGGAGGATGTCTGTTATTAGTCATACCAACCAACCACCTACACTCAACAGTCAATCCACTCACTCCTCCGACTCGCTCCAACA
+
A>ABAFFFFDDFGFFBFGFC4GFGHHCHGGGGE2GHHFHHGDHHGEEEHAGFHFFGFEGGHFFFEGG3BGGHHHFHFBG3GHB5@FFEHHFHEEGFE44BGDDC1FD3FE@/////000?1111110//>001<1111<?1<<G1/.<-<1>111>11-<...=0./<0...--:///000:;B0000000009/0;.9.9...:..//:/;::/././;////.99////99././9-9-.99...//9.
@M03495:530:000000000-LYBTV:1:1113:25398:12608 1:N:0:TGACAGCT+CCTACGGG
GTCAGCATGTGAGCTTTTGTCCAGCCTGAGTCCTGGTTTATCAACGGCAAAATATAGATCGGAAGAGCACACGTCTGAACTCCAGTCACTGACAGCTATCTCGTATGCCGTCTTCTGCTTGAAAAAAAAAATACAAACTATAGTATGAGATCAGTGCTATCACAATCACAAACTAAGCGTACACTATGATTTATGAGCGTGTACATTCCATGTATTTTCATAAACTCTCTCCATCAATCTCTAGACACCCG
+
CBCCDFFFFFFFGGGGGGGGGGHHHGHHHHHHHHHHHHHHHHHHHGGGGGHHHHHHHHHHHGGGGHHHHHHHGHHHGHHHHHHHHHHHHHHHHHHHHHHCGHHFGHHHHGGGHGHHHHHHHHHHFHGGG?/022D22?11?F1111111111?1=1=11=<>111111<11<.0=00/-..-.00/0::0;0000000-:../00000000909000000;0000000;00/000000000900000/9.-
@M03495:530:000000000-LYBTV:1:1113:9371:12615 1:N:0:TGACAGCT+CCTACGGG
GTCAGCATGTGAGCTTTGGAGTGAAATCTCTTGTCTTAAGGAATAAAGGAAAAAGATTCCGTCGGAGGCTCGGTGCTCTACAGGTTCAACCTTTGTACTCTATTATTGCCTCACATTCCATCTCTTGTGAAAATATATTTGATTGGCTTTTCTGCAGGTTGTTTGCCAGGACTTTCCAAGACCTCCACTAGAAAACACAATAAACTTTTTGGAAGCTGGACAACTATCTTCATTTTTCAGAAACAGTGAAC
+
DCCDCFFFFFFFGGGGGGGGGGHHHHHHHHHHHHHHHHHHHHHHHHHHHHHHHHGGHHIHHIHGGGGGGHHGGGGGHHHHHHGHHHHHHHHHHHHGHHHHHHHHHHHHHHHHHHHHHHHHHHHHHHHHHHHHHHHHHHHHHFHHHHHHHHHHHHHHGHHHHGHHHHHHGHHGHHHHHHHHHHHHHHHHHGHFFGHHHHHEHFHGHHHHHHGGFHHEGHHGHHHHHHHHHHHGGGGGGGGGGFGGGGGGGG0
@M03495:530:000000000-LYBTV:1:1113:3116:12619 1:N:0:TGACAGCT+CCTACGGG
GTCAGCATTTGAGCTTTGGAGTGAAATCTCTTGTCTTAAGGAATAAAGGAAAAAGATTCCGTCGGAGGCTCGGTGCTCTACAGGTTCAACCTTTGTACTCTATTATTGCCTCACATTCCATCTCTTGTGAAAATATATTTGATTGGCTTTTCTGCAGGTTGTTTGCCAGGACTTTCCAAGACCTCCACTAGAAAACACAATAAACTTTTTGGAAGCTGGACAACTATCTTCATTTTTCAGAAACAGTGAAC
+
DDDCCFFFFFFFGGGGGGGGGGHHHHHHHHHHHHHHHHHHHHHHHHHHHHHHHHGGHIIHHHHGGGGGGHHGGGGGHHHHHHHHHHHHHHHHHHHHHHHHHHHHHHHHHHHHHHHHHHHHHHHHHHHHHHHHHHHHHHHHHHHHHFHHHHHHHHGHGHHHHGHHHHHHHHEHHHHHHHHHHHHHHHHHHHHDHHFHEHHEHFHHGHHHHHGGFGGEHHCGFFGFHHHHGGGGGGGGGGGGGFFGGGFGGG:
@M03495:530:000000000-LYBTV:1:1113:9256:12623 1:N:0:TGACAGCT+CCTACGGG
GTCAGCATGTGAGCTTTGGAGGGCAAGAAGTGGTTGTGACTGGTTTATCAACGGCAAAATATAGATCGGAAGAGCACACGTCTGAACTCCAGTCACTGACAGCTATCTCGTATGCCGTCTTCTGCTTGAAAAAAAAAACAGAACCCAGCAAAGGGGCTTGAGTGGACATGGGCTACCACTTAGAGCGAAAAGTTCTAGTAAACCCCCAAATACCAAAGACAGGTCGCCATATCATGCGGCGCGTCGAACAG
+
CBCCCFFFFFFFGGGGGGGGGGGGGGGFHHFGHHGGGGHHHHHHHHHHHHHHGGGGGHHHHHHHHHHHGGGGHHHHHHHGHHGGGHHHHHHHHHHHHHHHHHHHFHBGHHGGHHGHGGGGGHHGHHHHFGHFHG/D<</<00<<..>>000100.---.<.0=0:0/000/../;/:00:0000:0-----/00;00000090/.9--.9//;///./////./9-9;..9//////.-:----:--9.-/
@M03495:530:000000000-LYBTV:1:1113:18738:12635 1:N:0:TGACAGCT+CCTACGGG
GTCAGCATGTGAGCTTTGGTCCAGCCTGAGTCCCTGGTTTATCAACGGCAAAATATAGATCGGAAGAGCACACGTCTGAACTCCAGTCACTGACAGCTATCTCGTATGCCGTCTTCTGCTTGAAAAAAAAAAACAAACATAAAGAACACCGCCTGTTGCTGTATTTAAAACACGCAGCAAAGACTAATATTAGTACAGCTATGTTACAGAAAATAGTAGTAAGCAGCATACTACACGATAGACCTCTCCAT
+
CCCCDFFFFFFFGGGGGGGGGGHHHGHHGHHHHHHHHHHHHHHHHHGGGGGHHHHHHHHHHHGGGGHGHHHHHGHHHGHHHHHHHHHHHHHHHHHHHHHFFHHHGGHHHHGGGHGHHHHHHHHHHHHGGFCFG/???/?F11?110000>---..000=00<00000=000;:.-;--./0///0:;000:0000000000000;:000000/000:00;0000://.0000000/.-;..00:000//00
@M03495:530:000000000-LYBTV:1:1113:19264:12653 1:N:0:TGACAGCT+CCTACGGG
GTCAGCAATGTTAGCTTTGGATTGACGACAGAAGGAGCAAGATAACGACCACAGGGAGGGTGGTTTATCAACGGCAAAATATAGATCGGAAGAGCACACGTCTGAACTCCAGTCACTGACAGCTATCTCGTATGCCGTCTTCTGCTTGAAAAAAAAAAAAATAATACATAGAACGTCGAACCAGCTGAGTTGAGATAACTATGAAGAACATGATGATCGACTGTATCATGGCACGAGTGTCACGGCAGGGA
+
CBCCDFFFFFF5FGGGGGGGGGHHHHGGGGGHHHHHHHHHHHHHHHGGGGGHHHHGFGGGBFGFGHHHHHHHGGGGGHHHHHHHHHHHGGGGHHHHHHHGHHHGHHHHHHHHHHHHHHHHHHHHHHCGHGGGHHHHGGGHGHHGHHHHHFHHGGEC<A:--.;000000:0000...--..-.9.:00.0;000.:0;000;00000///0000:0;0..-..00000000./0.:-..000:..----;.
@M03495:530:000000000-LYBTV:1:1113:2922:12660 1:N:0:TGACAGCT+CCTACGGG
GTCAGCATGTGAGCTTTGGAATTAACGACAGAAGGAGCAAGATAACGACCACAGGGAGGGTGGTTTATCAACGGCAAAATATAGATCGGAAGAGCACACGTCTGAACTCCAGTCACTGACAGCTATCTCGTATGCCGTCTTCTGCTTGAAAAAAAAAAAAAAACAAAAAATAAAAACATATTAACATCTATATCTAAGCACCGTAGCAAACGTATATGTGTCATAGCTCACAATACACTGATATACAATAT
+
CACCCFFFFFFFGGGGGGGGGGHHFHGDGGGHHHHHHHGHHHHHHHGFGCGHHHHGFGGGEFFFGHHHHHHHGGGGGHGHHHHHHHHHGGGGHHHGHHHGHHHGHHHHHHHHHHFHHHHHHHHHH>FGGGFGHHFHCADGGHHHHHHHHHHHADDGF@----9.9....:.00000.;/////////BBF/://////9//9-....///;..9/9////://9///;//////;///////////////9
@M03495:530:000000000-LYBTV:1:1113:4688:12661 1:N:0:TGACAGCT+CCTACGGG
GTCAGCATGTGAGCTTTGGAGTGAAATCTCTTGTCTTAAGGAATAAAGGAAAAAGATTCCGTCGGAGGCTCGGTGCTCTACAGGTTCAACCTTTGTACTCTATTATTGCCTCACATTCCATCTCTTGTGAAAATATATTTGATTGGCTTTTCTGCAGGTTGTTTGCCAGGACTTTCCAAGACCTCCACTAGAAAACACAATAAACTTTTTGGAAGCTGGACAACTATCTTCATTTTTCAGAAACAGTGAAC
+
CABCDFFFFFFFGGGGGGGGGGHHHHHHHHHHHHHHHHHHHHHHHHHHHHHHHHGGHHHIHHHGGGGGGHHGGGGGHHHHHHHHHHHHHHHHHHHHHHHHHHHHHHHHHHHHHHHHHHHHHHHHHHHHHHGHGGHHHHHHHGHHHEHHHHHHHHFHHHHHHGHHHGHHEGHHHHHHGHHHHHHHHHHHHHGFGHGFHHHGHFFHGHHHHHGGHHHHHHFFHHHHGHHHHHGGFFGGGGGGG;FFFGCFFF0
@M03495:530:000000000-LYBTV:1:1113:29154:12670 1:N:0:TGACAGCT+CCTACGGG
GTCAGCATGTGAGCTTTGGTCCAGCCTGAGTCCCTGGGTTATCAACGGCAAAATATAGATCGGAAGAGCACACGTCTGAACTCCAGTCACTGACAGCTATCTCGTATGCCGTCTTCTGCTTGAAAAAAAAAAAAAAACCTGAAATACAACCCCTTTCATTACCCCCAAATATGACCTCCCCCTTGTCAATACACACTTCTACCGCTGACGATCTCGTATCGCTAGACGTATCCTCGATATGGATAACACAC
+
A>AAAFFFFBDFGGGGGFFGFGHHGGHGHFGBGHHGH2FFGGDGHHFGGEGGEGFH5FEGHGGGAEFGGFHHHEHHCFBFBGHFHGHHHHHHBHDGAFDB?BFGFEHFFGFEEFGEHGHHHFB3F?FDFC////<<-../</0<=0<<0/<.:..0:0CG0C:/.:-9.090000/90..9.-.9;00;00/0009/09///;--9-..;..99/...;......//...;.///../.;////////;..
@M03495:530:000000000-LYBTV:1:1113:27013:12670 1:N:0:TGACAGCT+CCTACGGG
GTCAGCATGTGAGCTTTGGTCCAACCTGAGTCCTGGTTTATCAACGGCAAAATATAGATCGGAAGAGCACACGTCTGAACTCCAGTCACTGACAGCTATCTCGTATGCCGTCTTCTGCTTGAAAAAAAAAAAAACAATATAAACTCTATTGCTATCATGTACCCACACGGCGAATATGCACGCATACAGACAGTGTATTCTACACATAACGTCTACTTTGCAATCACACTGTTACAACTACGATAGATCTC
+
DCDEEFFFFFFFGGGGGGGGGGHHHGHHHHHHHHHHHHHHHHHHHGGGGGFHHHHHHHHHHGGGGHGHHHHHGHHHGHHHHHHHHHHHHHHHHHHHHHHHHHHGGHHHHGGGHGHHHHHHHHHHGGGGG<B>>//.<111=11<1<1111<11=1/111<1=100...<------.1::10.--..001<.//0111:111111/<00<0././.111::111<00000/01:11:10:00..9..11111
@M03495:530:000000000-LYBTV:1:1113:23270:12674 1:N:0:TGACAGCT+CCTACGGG
GTCAGCATGTGAGCTTTGGATGGTTCTGGTTTATCAACGGCAAAATATAGATCGGAAGAGCACACGTCTGAACCCAGTCACTGACAGCTATCTCGTATGCCGTCTTCTGCTTGAAAAAAAAAAACAAAGATTTATACCAATCATCAATTGACCAACCATCACTGGTTGACCACTGTCTGTACTCTTATAATTTCTATACTCCCATTCTGTACTTTACGACTTAATAGCCTACCGCATGCAACTCTGCCTGT
+
BACCCFFFFFFFGGGGGGGGGGGHHHHHHFGHHHHHHHGGGGGHHHHHHHHHHHGGGGHHHHHHHGHHHGHHHHGGGHHHHHHGHHHHGHHFFHHGGHHHHGGGHGHHHHHEGHHHHHG@FF/<///01=1111111111?11=1111<1111<....<0<000/00./000.0:00;0000;;0000000;0:00000:0:./000;0:;0:;000.;;..00;0:0000/.-;-9.0000/00::000;
@M03495:530:000000000-LYBTV:1:1113:6533:12674 1:N:0:TGACAGCT+CCTACGGG
GTCAGCATGTGAGCTTTGGTTTATCAACGGCAAAATATAGATCGGAAGAGCACACGTCTGAACTCCAGTCACTGACAGCTATCTCGTATGCCGTCTTCTGCTTGAAAAAAAAAAAAAAGAAAAGAAACAAAAGATTATCAAGTCAGCACGATAAGTAAAACAACACCCACTGTAAACTCGCACATCAACCAACCCTACAATATTACACACTCTATGCTATCAGGCACCAACAACAACGAGACGCAGAGTGT
+
CCCCCFFFFFFFGGGGGGGGGGHHHHHHGGGGGHHHHHHHHHHHGGGGHHHHHHHGHHHGHHHHHHHHHHHHHHHHHHHHHHGHHHGGHHHHGGGHGHHHHHHHGHGFHGGGEFC/<///010=/?110.<00>1=111=11100000<-....0=00000.<........00000000.----00:0/...<.../:000<00<00:0.//:00000<0/000/......<99...<...<.-<--.000
@M03495:530:000000000-LYBTV:1:1113:9496:12712 1:N:0:TGACAGCT+CCTACGGG
GTCAGCATGTGAGCTTTGGAGTGAAATCTCTTGTCTTAAGGAATAAAGGAAAAAGATTCCGTCGGAGGCTCGGTGCTCTACAGGTTCAACCTTTGTACTCTATTATTGCCTCACATTCCATCTCTTGTGAAAATATATTTGATTGGCTTTTCTGCAGGTTGTTTGCCAGGACTTTCCAAGACCTCCACTAGAAAACACAATAAACTTTTTGGAAGCTGGACAACTATCTTCATTTTTCAGAAACAGTGAAC
+
DDDDDFFFFFFFGGGGGGGGGGHHHHHHHHHHHHHHHHHHHHHHHHHHHHHHHHGGHIIHHHHGGGGGGHHGGGGGHHHHHHHHHHHHHHHHHHHHHHHHHHHHHHHHHHHHHHHHHHHHHHHHHHHHHHHHHGHHHHHHHHHHHHHHHHHHHHFHFGHHHGHHHHHHHHHHHHHHHGDHHGHHGHGHHHHBGGGHHHGEHHGHHHHHHHGGBGBCGHGHHHHHHGHHHHGBCFGGGGGGG0FGGGBFGG<
@M03495:530:000000000-LYBTV:1:1113:13187:12721 1:N:0:TGACAGCT+CCTACGGG
GTCAGCATGTGAGCTTTGGTCCAGCCTGAGTCCTCTGGTTTATCAACGGCAAAATATAGATCGGAAGAGCACACGTCTGAACTCCAGTCACTGACAGCTATCTCGTATGCCGTCTTCTGCTTGAAAAAAAAAAAAAAACAAACTACAGAGAAAGGTAAAGGACTCGCAAGAATAATTCTTATGACTTCATAGTTCAACACAAAACACATCAACATATGACAGCGATCTCATCCACTAGGCCAAATCAACCA
+
CBCCCFFFFFFFGGGGGGGGGGHHHGHHHHHHHHHHHHHHHHHHHHHGGGGGHHHHHHHHHHHGGGGHHHHHHHGHGHGGHHHHHHHHHHHHHHHHHHGHHFHHHGGHHHHGFGHGHHHHHHHFGHFHGGGGG>//<-.><<.00000<//000.:;0000/://.:-.-//00000090000000000;000009000.........00;0/:/00:0000.--.:.0009000;/0//0../0000/..
@M03495:530:000000000-LYBTV:1:1113:19426:12731 1:N:0:TGACAGCT+CCTACGGG
GTCAGCATGTGAGCTTTGGTCCGCCTGGTTTATCAACGGCAAAATATAGATCGGAAGAGCACACGTCTGAACTCCAGTCACTGACAGCTATCTCGTATGCCGTCTTCTGCTTGAAAAAAAAAAAAAAGAGAAGTAGCTTCTGTAAACAAGGCCGGTATTGGTGTGTACATTCGTCCATCACTAGATTCACAACACACTTCTGTGTAGCACCTGATACTGATATTGCATGCTAATAGCCAGCTACTTACTAG
+
DCCEEFFFFFFFGGGGGGGGGGGGGGHHHHHHHHHHHGGGGGHHHHHHHHHHHGGGGHHHHHHHGHHHGHHHHHHHHHHHHHHHHHHHHHHFHHHFGHHHHGGGHGHHHHHHHHHHHHGGGGD>/>>..0010111111=11111111./...--:-<1101....1111111<...11001100<11<110...../1<111:1:1110.///1111<<1111111110<11111100.<0100111111
@M03495:530:000000000-LYBTV:1:1113:16514:12754 1:N:0:TGACAGCT+CCTACGGG
GTCAGCATGTGAGCTTTGGAGTGAAATCTCTTGTCTTAAGGAATAAAGGAAAAAGATTCCGTCGGAGGCTCGGTGCTCTACAGGTTCAACCTTTGTACTCTATTATTGCCTCACATTCCATCTCTTGTGAAAATATATTTGATTGGCTTTTCTGCAGGTTGTTTGCCAGGACTTTCCAAGACCTCCACTAGAAAACACAATAAACTTTTTGGAAGCTGGACAACTATCTTCATTTTTCAGAAACAGTGAAC
+
BABBBFFFFFFFGGGGGGGGGGHHFHFHHHHHHHHHHHHHHGHHHHHHHHHHHHGGHHHHHHHGGGGGGHHGGGGGHHHHHHHHHHHHHGHGHHHHFHHHHHHHHHHGHHHHHHHGHHHHHHHHHHHHHHHHHHHHHHHHHHHHHHHGHHHHHHHHHHHHHGHHGHGHGHHHHHHHHHHHGGHHHHHHHHGGHHHHHHHCHHHHHHHHHHGGFHHEFHGGHF.:GHHHHGGGGFGGGGFFFFFGGGFGGGB
@M03495:530:000000000-LYBTV:1:1113:5700:12761 1:N:0:TGACAGCT+CCTACGGG
GTCAGCATGTGAGCTTTGGTCCAGCCTGAGTCCTGGTTTACAACGGCAAAATATAGATCGGAAGAGCACACGTCTGAACTCCAGTCACTGACAGCTATCTCGTATGCCGTCTTCTGCTTGAAAAAAAAAAAACAACAAATGGAAGAAAATACAATACTTGCAGAGTGGGATCACAGGCAAAGAGACTCAAGACGCGTTGAAGCTACACGTACGGTGGGACTCGTATGAAGTATAGTGTTGTTATGACTGCA
+
CCCDDFFFFFFFGGGGGGGGGGHHHGHHHHHHHHHHHHHHHHHHGGGGGHHHHHHHHHHHGGGGHHHHHHHGHHHGHHHHHHHHGHHHHHHHHHHHHHHHHHGGHHHHGFGHGHHHHHHHHHHHHGGGGB<</////<<111110<0<01110<000=000000.0<...0../<0.:.../<///000000/.-<<9-.0:00000/.</.-./.<-..:/...//:0000<000000.:.0000000/0
@M03495:530:000000000-LYBTV:1:1113:7108:12763 1:N:0:TGACAGCT+CCTACGGG
GTCAGCATGTGAGCTTTGGAATTAGTAAATTCGTTGACGACAGAAGGAGCAAGATAACGACCACAGGGAGGGTGGTTTATCAACGGCAAAATATAGATCGGAAGAGCACACGTCTGAACTCCAGTCACTGACAGCTATCTCGTATGCCGTCTTCTGCTTGAAAAAAAAAAAAAAAAGTGAAAACCAAAGAGACCTAATACAGTGACGAACATTCAGAATCAGTCATCGACTCGAACAAAGAACGGAAGCGA
+
BCCCDFFFFFFFGGGGGGGGGGHHHHHHHHHHGGHHHHGGGGGHHHHHHHHHHHHHHHGGGGGHHHHGFGGGGGGEGHHHHHHHGGGGGHHHHHHHHHHHGGGGHHHHHHHGHHHGHHHHHHHHHHHHHHHHHHHHG@FGHHGGHHHHGGGHGHGHHHHHHGDGAEGFG;:-9---;0:00:B/....///:/.000;00:000:0..---00;B000:0::0:00:0:-:.../.-/.//.:;.....-9
@M03495:530:000000000-LYBTV:1:1113:19834:12772 1:N:0:TGACAGCT+CCTACGGG
GTCAGCATGTGAGCTTTGGAGTGAAATCTCTTGTCTTAAGGAATAAAGGAAAAAGATTCCGTCGGAGGCTCGGTGCTCTACAGGTTCAACCTTTGTACTCTATTATTGCCTCACATTCCATCTCTTGTGAAAATATATTTGATTGGCTTTTCTGCAGGTTGTTTGCCAGGACTTTCCAAGACCTCCACTAGAAAACACAATAAACTTTTTGGAAGCTGGACAACTATCTTCATTTTTCAGAAACAGTGAAC
+
CCCDDFFFFFFFGGGGGGGGGGHHHHHHHHHHHHHHHHHHHHHHHHHHHHHHHHGGHIIHHGHGGGGGGHHGGGGGHHHHHHHGHHHHHHHHHHHHHHHHHHHHHHHHGHHHHHHHHHHHHHHHHHHHHHFHHHHHHHHHHHHHHHHHHHHHHHHHHHHHHGHHHGHHHFHHHHHHHHGHFHHHHHHHHHHGHHHHHHHGHHHFFHHHHHGGHHHHHHGHHHHHHHHHHHGGGGGGGGGGGGGGGGGGGG0
@M03495:530:000000000-LYBTV:1:1113:5468:12772 1:N:0:TGACAGCT+CCTACGGG
GTCAGCATGTGAGCTTTGGAATTAGTAAATTCGTTGACGACAGAAGGAGCAAGATAACGACCACAGGGAGGGTGGTTTATCAACGGCAAAATATAGATCGGAAGAGCACACGTCTGAACTCCAGTCACTGACAGCTATCTCGTATGCCGTCTTCTGCTTGAAAAAAAAAACATTAACAAGATACACACTATAAATCACAATAAACTTTTTGGAAGATGGACGACTCTCTTCATTTTTAAGAAACAGTGCAC
+
CCCCCFFFFFFFGGGGGGGGCGHHFHHHHHHHGHHFGHGFEGF3GGFFHHHHGHEGHHGG?EFHHHHGEGGG1FEEGHFFHHFHGCFGFGFHFHGHHFHGGGGDHFGGHGHGGGGGFHHHHHEFHGFGFGHHHHHHHHFHBGGGHHHGGGGGGF1GHFHB0<1<C<DG@-..0000099/C0;0000.;90;000;900099000000;:--0:/.0:0/0-:-..0:;BB9;0000.9;90///:;00:0
@M03495:530:000000000-LYBTV:1:1113:28668:12798 1:N:0:TGACAGCT+CCTACGGG
GTCAGCATGTGAGCTTTGGAGTGAAATCTCTTGTCTTAAGGAATAAAGGAAAAAGATTCCGTCGGAGGCTCGGTGCTCTACAGGTTCAACCTTTGTACTCTATTATTGCCTCACATTCCATCTCTTGTGAAAATATATTTGATTGGCTTTTCTGCAGGTTGTTTGCCAGGACTTTCCAAGACCTCCACTAGAAAACACAATAAACTTTTTGGAAGCTGGACAACTATCTTCATTTTTCAGAAACAGTGAAC
+
>>AAAFFFFFFFGGGGGGFGGF4FFGHHHGHCFADGFFFCHFBGHHFFHFEGCGGGGHHBGCAEFFFCEHE0EEEGHG5BGHG3GGBHHHGGHGFHHEDHFFGHGBFFFGHGHEFFHHFHFBGHFEF?FFHH3BGDFHHGFFHH3?2GHCHBGDBGCGHHFDEHFHHHFGCGFFHEDDFFHGF<GFGHGHGFGHHHEG..DGGGGFHHGGGGGGCAGHFGHFFA/CGHHHGGGE9C;BBFCFB/FFFBFG0
@M03495:530:000000000-LYBTV:1:1113:15242:12806 1:N:0:TGACAGCT+CCTACGGG
GTCAGCATGTGAGCTTTGGAGTGAAATCTCTTGTCTTAAGGAATAAAGGAAAAAGATTCCGTCGGAGGCTCGGTGCTCTACAGGTTCAACCTTTGTACTCTATTATTGCCTCACATTCCATCTCTTGTGAAAATATATTTGATTGGCTTTTCTGCAGGTTGTTTGCCAGGACTTTCCAAGACCTCCACTAGAAAACACAATAAACTTTTTGGAAGCTGGACAACTATCTTCATTTTTCAGAAACAGTGAAC
+
CBBCCFFFFFFFGGGGGGGGGGGHHHHHHHHHHHHHHHHHHHHHHHHHHHHHHHGGHIHHHHHGGGGGGHHGGGGGHHHHHHHHGHHHHHHHHHHHHHHHHHHHHHHHHHHHHHHHHHHHHHHHHHHHHHHHHHHHHHHHHHHHHFHHHHHHHHHHHHHHHGHHHHHHHHHHHHHHHHGHHHHHHGHHHHHGGHHHHHHEHHHHHHGHHHGGCHGGHHGHHHHHHHHHHHGGGGGGGGGGGFFGGGGGGG0
@M03495:530:000000000-LYBTV:1:1113:15959:12807 1:N:0:TGACAGCT+CCTACGGG
GTCAGCATGTGAGCTTTGGAGTGAAATCTCTTGTCTTAAGGAATAAAGGAAAAAGATTCCGTCGGAGGCTCGGTGCTCTACAGGTTCAACCTTTGTACTCTATTATTGCCTCACATTCCATCTCTTGTGAAAATATATTTGATTGGCTTTTCTGCAGGTTGTTTGCCAGGACTTTCCAAGACCTCCACTAGAAAACACAATAAACTTTTTGGAAGCTGGACAACTATCTTCATTTTTCAGAAACAGTGAAC
+
BAABBFFFFFFFGGGGGGCGGGHHGHHHHHHHHGHHHHHHGHHHHHHHHHHHHGGGHHHGHGHGGGGGGEHGGGFCGHFHHHHHFGHHHHHFHHHHHHHHHHHHHGHHGHHHHHHHHGHHHHGHHHHHHHHHHHHHHHHHHHHHHCBGHFFHHHEHFHGHHDGHHGGHHGHGGBGFFGFHFGGHHHHGHHGF1=GHHEHEHFBGGHHGHHC?/;CGCHGHHFFEGHFFHGFFFGGF0FGGGFFGFGFFFF0
@M03495:530:000000000-LYBTV:1:1113:7889:12842 1:N:0:TGACAGCT+CCTACGGG
GTCAGCATGTGAGCTTTGGTCCGCCTGAGTCCCTGGTTTATCAACGGCAAAATATAGATCGGAAGAGCACACGTCTGAACTCCAGTCACTGACAGCTATCTCGTATGCCGTCTTCTGCTTGAAAAAAAAAAAACAAATATCACAATACACACGCTGACTATACACACACATGATAAAACAAAGACGAAACGAGAATACTACGTCAGTAGGACGAATTACTAAGTCAACGTGAGACAAGACCAGTGTGATGG
+
BCCCDFFFFFFFGGGGGGGGGGGGGGHHHHHHHHHHHHHHHHHHHGGGGGHHHHHHHHHHHGGGGHHHHHHHGHHHGHHHHHHHHHHHHHHHHHHHHHHGHHHGGHHHHGGGHGHHHHHHHHHHHHGGGD<>@//><11>=11111><11>.--..</11111100<.<.<:0111110.../</<--.-.<..9010<<1...<.111000---..1111101111:.....10//./<//:101<B110
@M03495:530:000000000-LYBTV:1:1113:22417:12843 1:N:0:TGACAGCT+CCTACGGG
GTCAGCATGTGAGCTTTGGAGTGAAATCTCTTGTCTTAAGGAATAAAGGAAAAAGATTCCGTCGGAGGCTCGGTGCTCTACAGGTTCAACCTTTGTACTCTATTATTGCCTCACATTCCATCTCTTGTGAAAATATATTTGATTGGCTTTTCTGCAGGTTGTTTGCCAGGACTTTCCAAGACCTCCACTAGAAAACACAATAAACTTTTTGGAAGCTGGACAACTATCTTCATTTTTCAGAAACAGTGAAC
+
CBCCCFFFFFFFGGGGGGGGGGHHHHHHHHHHHHHHHHHHHHHHHHHHHHHHHHGGHHHIHHHGGGGGGHHGGGGGHHHHHHHHHHHHHHHHHHHHHHHHHHHHHHHGHHHHHHHGHHHHHHHHHHHHHHHHHHHHHHHHHGHHHHHHHHHHHHGHHHHHHGHHHHHHHHHHHHHHHHHHHHHHHHHHHHHDGHHHHHHGHHHHGHHHHHGGFHHEHHHHHHHGHHHHHHGGGGFGGGGGGFGGGGFGGG0
@M03495:530:000000000-LYBTV:1:1113:18885:12849 1:N:0:TGACAGCT+CCTACGGG
GTCAGCATGTGAGCTTTGGATTAGTAAATTCGTTGACGACAGAAGGAGCAAGATAACGACCACAGGGAGGGTGGTTTATCAACGGCAAAATATAGATCGGAAGAGCACACGTCTGAACTCCAGTCACTGACAGCTATCTCGTATGCCGTCTTCTGCTTGAAAAAAAAAAAAAATCCATAAAAGTACGCACTACTCTCGCGCGTGCTAAGACACACATCACACAACCAAATACACTCTGAGCTCATAGACAG
+
CCDDDFFFFFFFGGGGGGGGGGHHHHH5FHHGHHHHHGGGGGHHHHHHHHHHHHHHHGGGGGHHHHGFGGGEFGGGHHHHHHHGGGGGHHHHHHHHHHHGGGGHHHHHHHGGHHGHHHHHHHHHHHHHHHHHHHHHEBGHHGGHHHHGGGHGHHGFHHHGGHHHGGGG@@-<-.0000:0:00000.9.--</00009.-----..0000<///..00:000.......00<0<:/00000:0000000:/
@M03495:530:000000000-LYBTV:1:1113:24487:12850 1:N:0:TGACAGCT+CCTACGGG
GTCAGCATGTGAGCTTTGGAGTGAAATCTCTTGTCTTAAGGAATAAAGGAAAAAGATTCCGTCGGAGGCTCGGTGCTCTACAGGTTCAACCTTTGTACTCTATTATTGCCTCACATTCCATCTCTTGTGAAAATATATTTGATTGGCTTTTCTGCAGGTTGTTTGCCAGGACTTTCCAAGACCTCCACTAGAAAACACAATAAACTTTTTGGAAGCTGGACAACTATCTTCATTTTTCAGAAACAGTGAAC
+
BAABCFFFFFFFGGGGGGGGGGHHHHHHHHHHHHHHHHHHHHHHHHHHHHHHHHGGHIHHHHHGGGGGGHHGGGGGHHHHHHHHHHHHHHHHHHHHHHHHHHHHHHHHHHHHHHHHHHHHHHHHHHHHHHHHHHHHHHHHHFHHHHHHHHHHHHHHHHHHHGHHHHHHHHHGHFHHHHHHHHHGHHHHHHHHHHHGHHHAGFHHHHHHHHGGFGHHHHGGHGFEHFHHHGGGGGGGGGGFGGGGGGBFFG0
@M03495:530:000000000-LYBTV:1:1113:3535:12862 1:N:0:TGACAGCT+CCTACGGG
GTCAGCATGTGAGCTTTGGAGTGAAATCTCTTGTCTTAAGGAATAAAGGAAAAAGATTCCGTCGGAGGCTCGGTGCTCTACAGGTTCAACCTTTGTACTCTATTATTGCCTCACATTCCATCTCTTGTGAAAATATATTTGATTGGCTTTTCTGCAGGTTGTTTGCCAGGACTTTCCAAGACCTCCACTAGAAAACACAATAAACTTTTTGGAAGCTGGACAACTATCTTCATTTTTCAGAAACAGTGAAC
+
BACABFFFFFFFGGGGGGGGGGHHHHHHHHHHHHHHHHHHHHHHHHHGHHHHHHGGHHHIHHHGGGGGGHHGGGGGHHHHHHHHGGHHHHHHHHHHHHHHHHHHHHHHHHGGHHHHHHHHHHHHHHHHGGHHGFHHHHHHHHHHHHHHHHHHHHGFHHHGHGHHHHHHHHHHHHHHHHHHHHHHHHGHHGHFGFGHHHHGGGD=DHHHHHGGHHHEHHCHGGCCCGHHEHGFFFGGGGGGGCB/CBCFFG0
@M03495:530:000000000-LYBTV:1:1113:22251:12881 1:N:0:TGACAGCT+CCTACGGG
GTCAGCATGTGAGCTTTGGAGTGAAATCTCTTGTCTTAAGGAATAAAGGAAAAAGATTCCGTCGGAGGCTCGGTGCTCTACAGGTTCAACCTTTGTACTCTATTATTGCCTCACATTCCATCTCTTGTGAAAATATATTTGATTGGCTTTTCTGCAGGTTGTTTGCCAGGGGTCGTGATTGCTGGAGCAGGTATGATATAATTCTAGGATTTGACAGATGAATAATTTACATATATATCTAACTTTGATAG
+
CCCEDFFFFFFFGGGGGGGGGGHHHHHHHHHHHHHHHHHHHHHHHHHHHHHHHHGGHIIHHHHGGGGGGHHGGGGGHHHHHHHHHHHHHHHHHHHHHHHHHHHHHHHHHHHHHHHHHHHHHHHHHHHHHHGHHHHHHHHHHHHHHHHHHHHHHHHFHHHHHGHHHHHHHHGGGGGGGHHHHHHHHGHHHHHCGHHHHHHHHHHHHHHHHHHHHHHHHFHHHGHHHHHHHHHGGGGGGHGGGGGGGGGGGG1
@M03495:530:000000000-LYBTV:1:1113:13517:12893 1:N:0:TGACAGCT+CCTACGGG
GTCAGCATGTGAGCTTTGGTCCAGCCTGAGTCCCTGGTTTATCAACGGCAAAATATAGATCGGAAGAGCACACGTCTGAACTCCAGTCACTGACAGCTATCTCGTATGCCGTCTTCTGCTTGAAAAAAAAAACAAACTAGAGTACTGGAGAGGTGGGCGGAACGACAAGGGTAGAGGTGAAATACGTAGATATTTGTAGGATCGCCGATGGAGACGTCAGCACACAGGTGAGCTACTGACGCTTAAGCGCG
+
AAAABFFFFDFFGGGFGGGGGFGHHGGHHHGHHCHHHHHFHBHHHHGCGGEHFBFGHHHFFGGEFFHFFHHHHGHHHGHGHHHHGFHFHHHHGFGHHHFFFGFHFEFCGHG?EHGHHEFEFFAB3FGG/>/</??FCDG1F1?11111<0<..>F<-.-----..-:?...9/900//;B0BF00900.=00;000;0;/B//9..9--../.9A9....;/..;...//9.9/;//999D.A..///--;
@M03495:530:000000000-LYBTV:1:1113:2698:12896 1:N:0:TGACAGCT+CCTACGGG
GTCAGCATGTGAGCTTTGATTTTTTTTTCAGGATTAGCTGGTTTATCAACGGCAAAATATAGATCGGAAGAGCACACGTCTGAACTCCAGTCACTGACAGCTATCTCGTATGCCGTCTTCTGCTTGAAAAAAAAAAAAAAGGGTAATGTCAAGCGAGGCTCTACGTAAGAAGAGGTGATCGTTCAATATATTTGAAGATCTGGTCGTATGGTGGTAACTAATACAGACGTAGATCACACAGTACACACCAA
+
BBCCCFFFFFFFGGGGGGGGGGHHGGGGHHHHHHHHHHFHHHHHHHHHHHGGGGGHHHHHHHHHHHGGGGHHHHHHHGHHHGGHHGHHHHHHHHHHHHHHHHHHFGHHGGHHHHGGGHGHHHHHHGHHHHHGGGC->><<....//0000;C00.:---../00.90..0;/0..0.000./..00:0:000900;00:000000;9.///00;90000;0;B0000.-.;..900/09..000000....
@M03495:530:000000000-LYBTV:1:1113:21708:12918 1:N:0:TGACAGCT+CCTACGGG
GTCAGCATGTGAGCTTTGGAGTGAAATCTCTTGTCTTAAGGAATAAAGGAAAAAGATTCCGTCGGAGGCTCGGTGCTCTACAGGTTCAACCTTTGTACTCTATTATTGCCTCACATTCCATCTCTTGTGAAAATATATTTGATTGGCTTTTCTGCAGGTTGTTTGCCAGGATCGTGATTGCTGGAGCAGGTATGATATAATTCTAGGATTTGACAGATGAATAATTTACATATATATCTAACTTTGATAGC
+
CCBCCFFFFFFFGGGGGGGGGGHHHHHHHHHHHHHHHHHHHHHHHHHHHHHHHHGGHIIIHHHGGGGGGHHGGGGGHHHHHHHHHHHHHHHHHHHHHHHHHHHHHHHHHHHHHHHHHHHHHHHHHHHHHHHHHHHHHHHHHHHHHHHHHHHHHHHHHHHHHGHHHHHHHHHHHGHHHHHHHHHHHHHHHHHHHHHHHHHHHHHHHHHBHHHHHHHHHHHG;GGGGHHHHHHGHHHHEHGHHHFGGGGGGG;
@M03495:530:000000000-LYBTV:1:1113:27163:12931 1:N:0:TGACAGCT+CCTACGGG
GTCAGCATGTGAGCTTTGGACTCCTGACTGGTTTATCAACGGCAAAATATAGATCGGAAGAGCACACGTCTGAACTCCAGTCACTGACAGCTATCTCGTATGCCGTCTTCTGCTTGAAAAAAAAACCACTGTTAGATATGTCTTACGCCTCGTTCTTCTGGATTGATCAACCGCTCTTGTGTTCGTCTCTTTATATGTCTTTGCTCACCCCACCTTACCTATCCTCATCTCACCTTCGTACTCTTTCACAG
+
3>AABFFFFFFFGGGGGGGGGGHHHHHFHHHHHGFHHHHHGGCFGHHHHHHHHGHHGGGEGFGHHHHGHHHEHHHHHEHHHHHHHHHHHHGHH43GHH?EFGEFGGGFGHHFBFD30FHG0@EC/////222222222@2222?11///0///.>.<>1111110111=0<<---<C0000//;..;./:;0;00000000;00900;..-...990/90009/0000/////.///...../////////
@M03495:530:000000000-LYBTV:1:1113:28676:12944 1:N:0:TGACAGCT+CCTACGGG
GTCAGCATGTGAGCTTTGGTCCAGCCTGAGTCCCTGGTTTATCAACGGCAAAATATAGATCGGAAGAGCACACGTCTGAACTCCAGTCACTGACAGCTATCTCGTATGCCGTCTTCTGCTTGAAAAAAAAAAAAAAGATTAATATGACAGCTATACAATATAGTAACGACATGTATGTCTTGTAGTTTCTATGTTGTGACTACAACGGACATCGGGTCAGATCTACGTTCAACGAACTACTGATGACTACT
+
CCCCCFFFFFFFGGGGGGGGGGHHHGHHHHHHHHHHHGHHHHHHHHGGGGGHHHHHHHHHHHGFGGHHHHHHHGHHHGHHHHHHHHHHHHHHHHHHHHGGFHHHGGHHHHE?EHGHHHHHHHFGHHHGGGC<A@/>..1>111111=100.011111011111=111..--.0111111111111111<1111111<.111</00:--.-<<0..-.-.<1<<111..</011...-.00<01111011/<
@M03495:530:000000000-LYBTV:1:1113:2078:12950 1:N:0:TGACAGCT+CCTACGGG
GTCAGCATGTGAGCTTTGGAATTAGCTGGTTTATCAACGGCAAAATATAGATCGGAAGAGCACACGTCTGAACTCCAGTCACTGACAGCTATCTCGTATGCCGTCTTCTGCTTGAAAAAAAAAAACAACTATTGAAGGTGGGGAGTGACAATCACTACATCATGAGATGCCCGGCTAGGTGGTCGTCGCTTGGTCGGTCATACAATATTCCTCTCACGTAAGAACAAACGTCTCAACTCCAGTCACACAGG
+
CBCCCFFFFFFFGGGGGGGGGGHHHHHHHFHHHHHHHGGGGEGHHHHHHHHHHHGGGGHHHHHHHGHHHGHHHHHHHGHHHGHHHHHHHHHHFHHHGGHGHHGGGHGHHHHHHHHHHHHGGGG@<//?/@11@1?1?1?1//-.-.0>1100/<<00//000000000000/.---...:0..0--.--;...00---..:////////////////../..//9//...9.///://///://////...
@M03495:530:000000000-LYBTV:1:1113:7240:12960 1:N:0:TGACAGCT+CCTACGGG
GTCAGCATGTGAGCTTTGGAATACAGGGAGGGTGGTTTATCAACGGCAAAATATAGATCGGAAGAGCACACGTCTGAACTCCAGTCACTGACAGCTATCTCGTATGCCGTCTTCTGCTTGAAAAAAAAAAAAAGACAAAAGCAAAAATGCTAGCATGACAGACTAATAGACGTTACGCTGAACGCATACTAACACGACAACAACCGTATGCGGCTGCTCAAGGTACAGGATATCATGTAGATGTAACACCG
+
CCCDCFFFFFFFGGGGGGGGGGHHHHHGFGGGEGGGGHHHHHHHGGGGGHHHHHGHHHHHGGGGHHHHHHHGHHHGHHHHHHHHHHHHHHHHHHHHHHFHHHGGHHHHGFGHGHHHHHHHHHHHHGGGG<>-><.00<<./.0<0/..0<0=00:0000<0/<00:00000.../<.....00..-9.0<:0000.---9...<.-.../0.----<0000000000</.<0000<0000000000000.9
@M03495:530:000000000-LYBTV:1:1113:10188:12970 1:N:0:TGACAGCT+CCTACGGG
GTCAGCATGTGAGCTTTGGAGTGAAATCTCTTGTCTTAAGGAATAAAGGAAAAAGATTCCGTCGGAGGCTCGGTGCTCTACAGGTTCAACCTTTGTACTCTATTATTGCCTCACATTCCATCTCTTGTGAAAATATATTTGATTGGCTTTTCTGCAGGTTGTTTGCCAGGACTTTCCAAGACCTCCACTAGAAAACACAATAAACTTTTTGGAAGCTGGACAACTATCTTCATTTTTCAGAAACAGTGAAC
+
CABCCFFFFFFFGGGGGGGGGGHHGHHHHHHHHHHHHHHHHHHHHHHHHHHHHGGGHIHIHHHGGGGGGGHGGGGGHHHHHHGHGHHHGHHHHHHGHHHGHHHHHHHHHHHHHHHHHHHHHHHHHHHHHHHHHHHHHHHHHHHHHHGHHHHHHHHHHHHHHGHHHHHHHHHHHHHHHGHHHHHHHHHHHHHFHHHHHHHEHHGGHGHHHHGGHHHCGHFHHHHHHHHHHHGFFFGGGGGFGBFFFGFGGG9
@M03495:530:000000000-LYBTV:1:1113:13406:12972 1:N:0:TGACAGCT+CCTACGGG
GTCAGCATGTGAGCTTTGGAGTGAAATCTCTTGTCTTAAGGAATAAAGGAAAAAGATTCCGTCGGAGGCTCGGTGCTCTACAGGTTCAACCTTTGTACTCTATTATTGCCTCACATTCCATCTCTTGTGAAAATATATTTGATTGGCTTTTCTGCAGGTTGTTTGCCAGGACTTTCCAAGACCTCCACTAGAAAACACAATAAACTTTTTGGAAGCTGGACAACTATCTTCATTTTTCAGAAACAGTGAAC
+
CBCCEFFFFFFFGGGGGGGGGGHHHHHHHHHHHHHHHHHHHHHHHHHHHHHHGHGGHIIIHIHGGGGGGHHGGGGGHHHHHHHHHHHHHHHHHHHHHHHHHHHHHHHHHHHHHHHHHHHHHHHHHHHHHHHHHHHHHHHHHGHHHHHHHHHHHHHHGHHHHGHHHHHHHHHHHHHHHHHHGHHHHHHHHHH1GHHHHGHEHHHHHHHHHHGGGHHHHHHEHGHGGHHHHHGGGGGGGGGGG<FFFGFGGG0
@M03495:530:000000000-LYBTV:1:1113:25683:12975 1:N:0:TGACAGCT+CCTACGGG
GTCAGCATGTGAGCTTTGGATGGTTCTGGTTTATCAACGGCAAAATATAGATCGGAAGAGCACACGTCTGAACTCCAGTCACTGACAGCTATCTCGTATGCCGTCTTCTGCTTGAAAAAAAAACTAAAGTCGGACCATATACAGAACACCATGATCGATCACACCGCCCAAGACACGACACAACACACTGTACTACATGTACCTGATGCGGTGACGCACCTCGTTATGTATACTAACCAATGTGGCTTACG
+
BBBBBFFFFFFFGGGGGFGFGGGHHFHHHFHHFHHHGHFGGCEHHHHHHHHHHGGGFDFHGFHBFGHHHGGHHHHHHHFHGHHHHHFHGFHH3FHHGGGHBHGGGHGDHHHBGFCFHHHG?BG/2B22222?/////11@11<111<??CF1111>...0<0</.<-A@...:///.;---/..;.9.90;00000/00;;9000/000@@.-;/..---/..9.9A///////9:/././9///...9BE
@M03495:530:000000000-LYBTV:1:1113:18870:13004 1:N:0:TGACAGCT+CCTACGGG
GTCAGCATGTGAGCTTTGGACTCCTGACTGGTTTATCAACGGCAAAATATAGATCGGAAGAGCACACGTCTGAACTCCAGTCACTGACAGCTATCTCGTATGCCGTCTTCTGCTTGAAAAAAAAAAAAAACAAAAAAAAAATGACAAAGGTAGCTTTACAAGTTGATTATTACTAACAAAACAATAGATGAGTAGAACATTCGTGATTAACCGCAATGTGCAGATATAATCCGACACTCTTCATACGCGAA
+
DCDDEFFFFFFFGGGGGGGGGGHHHHHHHHHHHHHHHHHHGGGGGHHHHHHHHHHHGGGGHHHHHHHGHHHGHHHHHHHHHHHHHHHHHHHHHHGHHHGGHHHHGGGHGHHHHHHHHHHHHGGGDC<<///..<0.--<<-.0100<///01<01:1<11101:111111111111:00.....0111:1101111<0<1111/.//11110---<.<1111110:1:<111..--<:/:111111..---
@M03495:530:000000000-LYBTV:1:1113:3131:13011 1:N:0:TGACAGCT+CCTACGGG
GTCAGCATGTGAGCTTTGGAGTGAAATCTCTTGTCTTAAGGAATAAAGGAAAAAGATTCCGTCGGAGGCTCGGTGCTCTACAGGTTCAACCTTTGTACTCTATTATTGCCTCACATTCCATCTCTTGTGAAAATATATTTGATTGGCTTTTCTGCAGGTTGTTTGCCAGGACTTTCCAAGACCTCCACTAGAAAACACAATAAACTTTTTGGAAGCTGGACAACTATCTTCATTTTTCAGAAACAGTGAAC
+
CBCCCFFFFFFFGGGGGGGGGGHHHHHHHHHHGHHHHHHHHFHHHHGHHHHHHFEFHHIHHHHGGGGGGHHGGFGGGHHHHHHHGHHHHHHHHHHGHHHHHHHHGHHHHHHHHHHHHHHHHHHHHHHHHHHHHHHHHHHHHHHHHGHHHHGHHHHHHHHHHGHHHGHHHGHHHHHHHF=GHHHGHGHHHHH1FGHHHHG.DDDGHHHHHHGGFGGHHHGHHGHHHHHGHHGGGGGGGGGGFCFGGGGGGG9
@M03495:530:000000000-LYBTV:1:1113:20474:13032 1:N:0:TGACAGCT+CCTACGGG
GTCAGCATGTGAGCTTTGGAATTAGTAAATTCGTTGACGACAGAAGGAGCAAGATAACGACCACAGGGAGGGTGGTTTATCAACGGCAAAATATAGATCGGAAGAGCACACGTCTGAACTCCAGTCACTGACAGCTATCTCGTATGCCGTCTTCTGCTTGAAAAAAAAAAAAACACAGATACGATAAACAACTCTATGCTCTAGTATAGTGTACAAGTCACTCGATACGTACAAAAAATAATGTTTACTGT
+
CCDCDFFFFFFFGGGGGGGGGGHHHHHHHHHHGGHHHHGGGGGHHHHHHHHHHHHHHHGGGGGHHHHGGGGGEGGEGHHHHHHHGGGGGHHHHHHHHHHHGGGGHHHHHHHGHHHGHHHHHHHHHHHHHHHHHHHHHHHHHHGGHHHHGEGHGHHFHHHHGHHHHGGGGA<--...9:0111.....1:1..0:11110111<11111111:1111:111<11.<:.-.:<..10..-.01<1111:1:11
@M03495:530:000000000-LYBTV:1:1113:27913:13036 1:N:0:TGACAGCT+CCTACGGG
GTCAGCATGTGAGCTTTGGAGTGAAATCTCTTGTCTTAAGGAATAAAGGAAAAAGATTCCGTCGGAGGCTCGGTGCTCTACAGGTTCAACCTTTGTACTCTATTATTGCCTCACATTCCATCTCTTGTGAAAATATATTTGATTGGCTTTTCTGCAGGTTGTTTGCCAGGACTTTCCAAGACCTCCACTAGAAAACACAATAAACTTTTTGGAAGCTGGACAACTATCTTCATTTTTCAGAAACAGTGAAC
+
BABBBFFFFDFFGGGGGGGGGGGHHHHHHHHHHHFHFHHHHGCGHFHHGHHHHFEFHHDGHGHGGGEGGHHGGGGGHHHHGHHHGHHHHHHHHHHFGFHHHHHHHHHHGHHHHHHHHHHFHGHHHFHHHFGHGGHHHHHHHGHHHEHFGHHHGGDDHGHHGGHHHHHHFHGHFFHHHHHHHHHHHHHFGHH1GHFBGHGFHHHHDFHHHEGG/CCAGHHFFFFGGGGG:CCFGGGGGGFG0;/CFFGGGG0
@M03495:530:000000000-LYBTV:1:1113:11981:13037 1:N:0:TGACAGCT+CCTACGGG
GTCAGCATGTGAGCTTTGGAATTAGTAAATTCGTTGACGACAGAAGGAGCAAGTAACGACCACAGGGAGGGTGGTTTATCAACGGCAAAATATAGATCGGAAGAGCACACGTCTGAACTCCAGTCACTGACAGCTATCTCGTATGCCGTCTTCTGCTTGAAAAAAAAAACAAAAAATAATATGAACAAGCAGAAAAGCCGACAAACTAGCAAACCAGAGATGATCCGAGAATGCTACTGCAGGCATAAGCA
+
CDDDEFFFFFFFGGGGGGGGGGHHHHHHHHHHGHHHHHGGGGGHHHHHHHHHHHHHHGGGGGHHHHGFGGGEFGGGHHHHHHHGGGGGHHHHHHHHHHHGGGGHHHHHHHGGHHGGHGHHHHHHHHHHHHHHHHHHHFHHHGGHHGHGGGHGFHHFHHHHGHHHGGFGG<:..<.-.<::111111:/:.//</0//..----</.<:0/:10<...../101111..--.01111<001<0...001101
@M03495:530:000000000-LYBTV:1:1113:18954:13039 1:N:0:TGACAGCT+CCTACGGG
GTCAGCATGTGAGCTTTGGAGTGAAATCTCTTGTCTTAAAGAGTTTTAGGCGGAAAAATCGCCTTTTTTCGTGATTGCTGGAGCAGGTATGATATAATTCTAGGATTTGACAGATGAATAATTTACATATATATCTAACTTTGATAGCAGTCACATCGTGGTCTTAGCATTGTAGTTTTTAGCTTTGATTTTTTTTTCAGGATTAGCTGGTTTATCAACGGCAAAATATAGATCGGAAGAGCACACGTCTG
+
BBCCDFFFFFFFGGGGGGGGGGHHHHHHHHHHHHHHHHHHHHHHGHHHHHHGGGGGHHHHGGGGGHHHGHGGFHHHHGHHHHHHHHHHHHHHHHHHHHHHHHHHGHHHHHHHHHHHGDFGGHHHHHHHHHHHHHHHHHHHHHHHHHHHHHHGHHGHHGHHGHHHHHHGGHHHHHHHHHHGHGHHHHHBHFHHHGGGGHGHHEGGHHGHHFHHHHHGFFFABADFGBFGGGGF1FEADGGFF/BFFFFFFF<
@M03495:530:000000000-LYBTV:1:1113:4557:13048 1:N:0:TGACAGCT+CCTACGGG
GTCAGCATGTGAGCTTTGGAGGGCAAGAAGGGGTGGTTTATCAACGGCAAAATATAGATCGGAAGAGCACACGTCTGAACTCCAGTCACTGACAGCTATCTCGTATGCCGTCTTCTGCTTGAAAAAAAAAACAAAGAGCAAACTTGAAGATAAAAGCAAAAGGTGAGGTCAGTGCCGCGCAAAGGACTCAGCATCACACGAGCCACAAGAACGAGTAGAGACGCACACACGCTCGGTAGAGTAGCTATCAA
+
CCCCCFFFFFFFGGGGGGGGGGGGGGDHFHHGGBEGEEHHGHHHHGGGGGGHHGHHHHHHHGGGGHHHHHHHGHHHGGGFHHHHHHHHHHHHHHHHHHF3FFHFEHHGFEGGHGHHHHHFHFGFHFGGG///..<<0001>101<00<00000000<</<//:0/0..:///C000--;----//;9/:00/00000//99---:/.../:/..;..:9///9----9..--..--;..////////;//:
@M03495:530:000000000-LYBTV:1:1113:10091:13072 1:N:0:TGACAGCT+CCTACGGG
GTCAGCATGTGAGCTTTGGAATTAGTAAATCGACAGAAGGAGCAAGATAACGACCACAGGGAGGGTGGTTTATCAACGGCAAAATATAGATCGGAAGAGCACACGTCTGAACTCCAGTCACTGACAGCTATCTCGTATGCCGTCTTCTGCTTGAAAAAAAAAAAAAAATAAGAAGAAAAAATCACTGCATAAGCGATGAAAGATACGAAAACTACACACATATATATATGACAGTAACAGCGACTGCTAAC
+
DCCDEFFFFFFFGGGGGGGGGGHHHHHHHHHGHGGGHHHHHHHHHHHHHHHGGGGGHHHHGFFGGEFGGGHHHHHHHGGGGGHHHHHHHHHHHGGGGHHHHHHHGHHHGHHHHHHHHHHHHHHHHHHHHHHCHHHGGHHHHGGGHGHGHHGHHH1GHHGGCGE@<--9.01111/<///.-.0<011:011110-...11<1/011..<<-/0100/0..001<1111111100011110.-<--./111/
@M03495:530:000000000-LYBTV:1:1113:10301:13074 1:N:0:TGACAGCT+CCTACGGG
GTCAGCATGTGAGCTTTGGAGTGAAATCTCTTGTCTTAAGGAATAAAGGAAAAAGATTCCGTCGGAGGCTCGGTGCTCTACAGGTTCAACCTTTGTACTCTATTATTGCCTCACATTCCATCTCTTGTGAAAATATATTTGATTGGCTTTTCTGCAGGTTGTTTGCCAGGACAAGACCTCCACTAGAAAACACAATAAACTTTTTGGAAGCTGGACAACTATCTTCATTTTTCAGAAACAGTGAACAACCC
+
BBBBBFFFFFFFGGGGGGGGGGHHHHHHHHHHHHHHHHHHHGHHHHHHHHHHHHGGHHHHHHHGGGGGGHHGGGGGHHHHHHHHHHHHHHHHGHHHHHGHHHHHGHHHHHHHHHHHHHHHHHHHHHHHHHHGHGHHHHHHHHHHGBGHHHHHHHHHGHHHHGHHHHHHHHHEGGFHHHHHHHHHFHHHHHHHHHGHHHHHHHHHHGGFHHHGGHFGHHHHHHHHHHHHHGGGGGGGGGGFFCFGFGGGGGF
@M03495:530:000000000-LYBTV:1:1113:1995:13074 1:N:0:TGACAGCT+CCTACGGG
GTCAGCATGTGAGCTTTGGAATTAGTAAATTCGTTGACGACAGAAGGAGCAAGATAACGACCACAGGGAGGGTGGTTTATCAACGGCAAAATATAGATCGGAAGAGCACACGTCTGAACTCCAGTCACTGACAGCTATCTCGTATGCCGTCTTCTGCTTGAAAAAAAAAAACACAGACACTAGCGATCTATCGAGAGATACTAAATTAAGACATATACACACGAACTAGATCATACCTTAATCTAAATAAT
+
BBBBBFFFF@DFGGGGGCGGGFFHCFGHFHHDFBGFHHGGGGGHHHHHGEFHFFHEHHGGGCGHGFEEFGGGB?EEFHHHHHHHGGGGGHHHHGHHGHHHGGEGGHGHHHHGHHHGHHHHGHFHGHHHHHHHHHHHHFFHHHGGHHHGGGCFFHGGHHHHGBFFHGGGG;-9...././90/0/--...9B0...;-.////99////9///9/;//////.--.99///9/99///9/////:///////
@M03495:530:000000000-LYBTV:1:1113:16520:13086 1:N:0:TGACAGCT+CCTACGGG
GTCAGCATGTGAGCTTTGGTCCAGCCTGAGTCCTGGTTTATCAACGGCAAAATATAGATCGGAAGAGCACACGTCTGAACTCCAGTCACTGACAGCTATCTCGTATGCCGTCTTCTGCTTGAAAAAAAAAAAACAAGACAGAATATAAAAATCTTCGGTGTGCATACCGACACTACATAGACAGATAATCAAAAGTATATGAATAGCTGGATGTAGAACAGATGTATGCACAACGAAGAGCCAGAGGACAA
+
CCCDDFFFFFFFGGGGGGGGGGHHHGHHHHHHHHHHHHHHHHHHHGGGGGHHHHHHHHHHHGGGGHHHHHHHGHHHGHHHHHHHHHHHHHHHHHHHHHHHHHHGGHHHHGGGHGHHHHHHHHHHHHGDGGC@>//=0=000011111111<01110..<...0000</..---0//000<000//000000000/0000:0000:0000/<0000000:<//:000000:00/.-.<..././..<.../.
@M03495:530:000000000-LYBTV:1:1113:5443:13110 1:N:0:TGACAGCT+CCTACGGG
GTCAGCATGTGAGCTTTGGTTTATCAACGGCAAAATATAGATCGGAAGAGCACACGTCTGAACTCCAGTCACTGACAGCTATCTCGTATGCCGTCTTCTGCTTGAAAAAAAAAAAAAGAAAAATAAATATTCTAGATAGTCATAACGAATAGGTTAAAGAATATAATGCAAATTGCACGGTCGAAGAATTATGCATGGTGATACGAGATAATGGAGAATAAGATAGTAACGTGTCAAAGCAATTTTGTCTT
+
CABCCFFFFFFFGGGGGGGGGGHHHHHHGGGGGHHGHHHHHHHHGGGGHHHHHHHGFHHGHHHHHHHHHHHHHGHHHHHHHF?GHHGGHHHHGEFHGFHHHHHHHHHHHGGGEC/////=000?11111=111@1@111>>11111.<...<0<0=0=00.0000=0000;0000000.-;.--..9900000;0;0.000000.;...;000;0:0.00;00000;000././/;00090/00000;000
@M03495:530:000000000-LYBTV:1:1113:13911:13122 1:N:0:TGACAGCT+CCTACGGG
GTCAGCATGTGAGCTTTGGTCCAGCCTGAGTCCCTGGTTTATCAACGGCAAAATATAGATCGGAAGAGCACACGTCTGAACTCCAGTCACTGACAGCTATCTCGTATGCCGTCTTCTGCTTGAAAAAAAAAAAAAGAACTTAACAACATTGTGAGGCCGGGCATCTGATCTGAGCCATGAACCACGAGTGACATAGGTTGTAACCACAGTACAATAGCAGCTCTACCAGTGTCACACTACAATATGAGCTA
+
CCCCDFFFFFFFGGGGGGGGGGHHHGHHHHHHHHHHHHHHHHHHHHGGGGGHHHHHHHHHHHGGGGHHHHHHHGHHHGHHHHHHHHHHHHHHHHHHHHHHEFHHGGHHHHGGGHGHHHHHHHHHGHHGGGGF<//.><0111<111..<111=11...-----/<11111111<0//10011....--9.:1<11:011/911100...011111<1110//011110<10111110///00111<11010
@M03495:530:000000000-LYBTV:1:1113:9777:13126 1:N:0:TGACAGCT+CCTACGGG
GTCAGCATGTGAGCTTTGGAGTGAAATCTCTTGTCTTAAGGAATAAAGGAAAAAGATTCCGTCGGAGGCTCGGTGCTCTACAGGTTCAACCTTTGTACTCTATTATTGCCTCACATTCCATCTCTTGTGAAAATATATTTGATTGGCTTTTCTGCAGGTTGTTTGCCAGGACTTTCCAAGACCTCCACTAGAAAACACAATAAACTTTTTGGAAGCTGGACAACTATCTTCATTTTTCAGAAACAGTGAAC
+
CCCCCFFFFFFFGGGGGGGGGGHHHHHHHHHHHHHHHHHHHHHHHHHHHHHHHHGGHIIHHHHGGGGGGHHGGGGGHHHHHHHHHHHHHHHHHHHHHHHHHHHHHHHHHHHHHHHHHHHHHHHHHHHHHHHHHHHHHGHHHHHHHHHHHHHHHHGHHGHHHGHHHHHHHGGHHHHHHGFHHHHHHHHHHHH1GHHHHHHGHGHHHHHHHHGGFHHHHHGHHHHHHHHHHHGFFGGGGGGGFBFFFFFFGG:
@M03495:530:000000000-LYBTV:1:1113:6994:13130 1:N:0:TGACAGCT+CCTACGGG
GTCAGCATGTGAGCTTTGGACTCCTGACTGGTTTATCAACGGCAAAATATAGATCGGAAGAGCACACGTCTGAACTCCAGTCACTGACAGCTATCTCGTATGCCGTCTTCTGCTTGAAAAAAAAAAAAAGACACAACAACTAATCAAAATTAAATAGAGCTGCATGAAACCAATTTAAACTAAACTTAACAGTGAATACAATTCTCTATTGTACAACTTTGACTTTCATCTACATCACAACCTAGAGGACA
+
CCCDDFFFFFFFGGGGGGGGGGHHHHHHHHHHHHHHHHHHGGGGGHHHHHHHHHHHGGGGHHHHHHHGHHHGHHHHHHHHHHHHHHHHHHHHHHGHGHGGHHHHGGGHGHHHHHHHHHHHHGGGGG@<A//0?00>.>..1>111111<0001111011100</110<:0...011111011:00<:01110111111000111111:1111111100110:111111111111110000../:000/../
@M03495:530:000000000-LYBTV:1:1113:23058:13138 1:N:0:TGACAGCT+CCTACGGG
GTCAGCATGTGAGCTTTGGAGACTGGTTTATCAACGGCAAAATATAGATCGGAAGAGCACACGTCTGAACTCCAGTCACTGACAGCTATCTCGTATGCCGTCTTCTGCTTGAAAAAAAAAAAAAAAAAAAAAAACTGCTATCTTCCTGTATAGTTGACAGGAAGCAAAAATCAGACTATGATCAACGACGTATCACAATATGATGATGACAGTAGATACGACCTATACATGAGTGTCATCACATCGATACA
+
CBCCCFFFFFFFGGGGGGGGGGGHHHHHHHHHHHHGGGGGHHHHHHHHHHHGGGGHHHHHHHGHHHGHHHHHHHHHHHHHHHHHHHHHHHHHHGGHHHHGGGHGHHHHHHHHHHHHGGGBB></><----<-:-C010111/1:<111111111<11010../..</</..00000001111<1<<..--<.<.110001111111:11000<11:11:.9.-.0111111001<:111:10010./<.-1
@M03495:530:000000000-LYBTV:1:1113:15593:13139 1:N:0:TGACAGCT+CCTACGGG
GTCAGCATGTGAGCTTTGGAGTGAAATCTCTTGTCTTAAGGAATAAAGGAAAAAGATTCCGTCGGAGGCTCGGTGCTCTACAGGTTCAACCTTTGTACTCTATTATTGCCTCACATTCCATCTCTTGTGAAAATATATTTGATTGGCTTTTCTGCAGGTTGTTTGCCAGGAAGGTCGTGATTGCTGGAGCAGGTATGATATAATTCTAGGATTTGACAGATGAATAATTTACATATATATCTAACTTTGAT
+
CCCCCFFFFFFFGGGGGGGGGGHHHHHHHHHHHHHHHHHHHHHHHHHHHHHHHHGGHHHIHHHGGGGGGHHGGGGGHHHHHHHGHHHHHHHHHHHHHHHGHHHHHHHHHHHHHHHHHHHHHHHHHHHHHHHHGHHHHHHHHGHHHHHHHHHHHHHHHGHHHGHHHHHHHHHGHGHHGGGHGHHHHHHGHHHHHHHHHHHHHHHHHHHHHHHGHHHHGHHGGHHGFHGGHEHHGGHHHGGGGGFGGGGGGG0
@M03495:530:000000000-LYBTV:1:1113:20959:13145 1:N:0:TGACAGCT+CCTACGGC
GTCAGCATGTGAGCTTTGGACCAGCCTGAGTCCCTGGTTTATCAACGGCAAAATATAGATCGGAAGAGCACACGTCTGAACTCCAGTCACTGACAGCTATCTCGTATGCCGTCTTCTGCTTGAAAAAAAAAAAAAAAAAGTGAAACAACGAGCAAGACGCAACGTAGTAATCTCAAAATGATAGTTCGTAACACTAGTCATCAACATATCATCGTTACACCGTCTGGGGTAAGTCAATGCCAATGACGCGA
+
CBCCCFFFFFFFGGGGGGGGGGHHHGHHHHHHHHHHHHHHHHHHHHGGGGGHHHHHHHHHHHGGGGHHHHHHHGHHHGHHHHHHHHHHHHHHHHHHHHHGGHHHGGHHHHGEGHGHHGGHHGHHHHHGGGG?@/<---<.00=000/:.:..--/::/.9----.:..000000:000000<00000.</<<000/0000<::0/0/<:00000.9..00/-..:.//-.</0000<:00<00000<.<--
@M03495:530:000000000-LYBTV:1:1113:20112:13147 1:N:0:TGACAGCT+CCTACGGG
GTCAGCATGTGAGCTTTGGTTTATCAACGGCAAAATATAGATCGGAAGAGCACACGTCTGAACTCCAGTCACTGACAGCTATCTCGTATGCCGTCTTCTGCTTGAAAAAAAAAAAAAACCAGGTACGATATATGAAGATGGATTGGCACAAAGATTATTAGCTCAGGAGTTATTGTGCTAATGTGAACTTTCTAGTGGCTGTTCAATATCATGTAATCATACTATCTTCATGAATGGTGTGTATTAACTTC
+
CCCDEFFFFFFFGGGGGGGGGGHHHHHHGGGGGHHHHHHHHHHHGGGGHHHHHHHGHHHGHHHHHHHHHHHHHHHHHHHHHHFHHHGGHHHHGGGHGHHHHHHHFHHHHGGEEB><<//////?11/...-1111>11111010/./00//./<0111111/1<0//0.//1111<11<111111110111111111.....011111<<1<1<11<11111:1<:11B11111110:1...<11111<11
@M03495:530:000000000-LYBTV:1:1113:12249:13154 1:N:0:TGACAGCT+CCTACGGG
GTCAGCATGTGAGCTTTGGAGTGAAATCTCTTGTCTTAAGGAATAAAGGAAAAAGATTCCGTCGGAGGCTCGGTGCTCTACAGGTTCAACCTTTGTACTCTATTATTGCCTCACATTCCATCTCTTGTGAAAATATATTTGATTGGCTTTTCTGCAGGTTGTTTGCCAGGACTTTCCAAGACCTCCACTAGAAAACACAATAAACTTTTTGGAAGCTGGACAACTATCTTCATTTTTCAGAAACAGTGAAC
+
CBCCCFFFFFFFGGGGGGGGGGHHHHHHHHHHHHHHHHHHHHHHHHHHHHHHHHGGHIHHHHHGGGGGGHHGGGGGHHHHHHHHHHHHHHHHHHHHHHHHHHHHHHHHHHHHHHHHHHHHHHHHHHHHHHHHHHHHHHHHHHHHHHHGHHHHHHHHHHHHHGHHHHHHHHHHHHHHHHHHHHHHHHHFHHHDHHHHHHHAGGHHHHHHHHGGHHHEHHHGHHFEGHHHHHGGFGGGGGGGGGGGGGGFGG:
@M03495:530:000000000-LYBTV:1:1113:6776:13168 1:N:0:TGACAGCT+CCTACGGG
GTCAGCATGTGAGCTTTGGAGTGAAATCTCTTGTCTTAAGGAATAAAGGAAAAAGATTCCGTCGGAGGCTCGGTGCTCTACAGGTTCAACCTTTGTACTCTATTATTGCCTCACATTCCATCTCTTGTGAAAATATATTTGATTGGCTTTTCTGCAGGTTGTTTGCCAGGACTTTCCAAGACCTCCACTAGAAAACACAATAAACTTTTTGGAAGCTGGACAACTATCTTCATTTTTCAGAAACAGTGAAC
+
CCDDDFFFFFFFGGGGGGGGGGHHHHHHHHHHHHHHHHHHHHHHHHHHHHHHHHGGHHHHHHHGGGGGGHHGGGGGHHHHHHHHHHHHHHHHHHHHHHHHHHHHHHHHHHHHHHHHHHHHHHHHHHHHHHHHHHHHHHHHHHHHHFHHHHHHHHHHGHHHHGHHHHHHHGHHHHHHHHHHGHHHHHGHHHH1FHHHHHHGHHGHHHHHHHGGHHHHHHHGHHHGHHHGHHGGGGGGGGGGGFGGGGGGFG0
@M03495:530:000000000-LYBTV:1:1113:23052:13188 1:N:0:TGACAGCT+CCTACGGG
GTCAGCATGTGAGCTTTGGTCCAGCCTGAGTCCTGGTTTATCAACGGCAAAATATAGATCGGAAGAGCACACGTCTGAACTCCAGTCACTGACAGCTATCTCGTATGCCGTCTTCTGCTTGAAAAAAAAAAAAAACCCCAACACCGAAGTGTCAGTCTGCATTTTACATTAACATCCAACCACATATCCAACACACCCTCCCTGCCTACTCCTACGAGTCTAGTCACACTCACCTCTGCCATGATGTATAA
+
CBBCCFFFFFFFGGGGGGGGGGHHHGHHHHHHHGHHHHHHHHHHHGGGGGHHHHHHHHHHHGGGGHHHHHHHGHHH1FGHHHHHHHHHHHHGHHHHHHBFGHHGGHHHHGGGHGHHGHHFHHGHHHEFG/<>A/-...<..<...----.0;00;0000000;0000000;0000;/00/.9..0;00000/..........//../////////.;..;;/;/9/;9/////.:.////9/://////9/
@M03495:530:000000000-LYBTV:1:1113:16654:13208 1:N:0:TGACAGCT+CCTACGGG
GTCAGCATGTGAGCTTTGGAGTGAAATCTCTTGTCTTAAGGAATAAAGGAAAAAGATTCCGTCGGAGGCTCGGTGCTCTACAGGTTCAACCTTTGTACTCTATTATTGCCTCACATTCCATCTCTTGTGAAAATATATTTGATTGGCTTTTCTGCAGGTTGTTTGCCAGGACTTTCCAAGACCTCCACTAGAAAACACAATAAACTTTTTGGAAGCTGGACAACTATCTTCATTTTTCAGAAACAGTGAAC
+
BABBCFFFFFFFGGGGGGGGGGHGHHHHHHHHGGGHHFHHHGEFHHHHHHHHHGEGHHHHHGHGGGGGGHHGGEEEHHFHHHHHFGHHHHHHHHHHHHHHHHHHHHHGHHHHHHHHHGHHHHHHHHHHHHHHGHFHHHHHHFHHHGHHHHHHHHGGFHGGFFGHHGHHHHHHHHHHHHHHHGHHHHHHHHHDDGHHHHHEHHHHHHHHHHGGHHHGHHGHHGHHHHHHHHGGGFFGGEGBF0/BFFBFGG9
@M03495:530:000000000-LYBTV:1:1113:13142:13251 1:N:0:TGACAGCT+CCTACGGG
GTCAGCATGTGAGCTTTGGAGTGAAATCTCTTGTCTTAAGGAATAAAGGAAAAAGATTCCGTCGGAGGCTCGGTGCTCTACAGGTTCAACCTTTGTACTCTATTATTGCCTCACATTCCATCTCTTGTGAAAATATATTTGATTGGCTTTTCTGCAGGTTGTTTGCCAGGACTTTCCAAGACCTCCACTAGAAAACACAATAAACTTTTTGGAAGCTGGACAACTATCTTCATTTTTCAGAAACAGTGAAC
+
CBCCDFFFFFFFGGGGGGGGGGHHHHHHHHHHHHHHHHHHHHHHHHHHHHHHHHGGHIHHHHHGGGGGGHHGGGGGHHHHHHHGHHHHHHHHHHHHHHHHHGHHHHHHHHHHHHHHHHHHHHHHHHHHHHHHHHHHHHHHHHHHHFGHHHHHHHHHHHHHHGHHHHHHHGHHHHHHHHHHEGHHHHHHHGHGFHHHHHHEHEHHHHHHHHGGEHHHFHGHHHHGHHHGHHGGGGGGGGHGGFGGGGBFGG:
@M03495:530:000000000-LYBTV:1:1113:8301:13259 1:N:0:TGACAGCT+CCTACGGG
GTCAGCATGTGAGCTTTGGAGTGAAATCTCTTGTCTTAAGGAATAAAGGAAAAAGATTCCGTCGGAGGCTCGGTGCTCTACAGGTTCAACCTTTGTACTCTATTATTGCCTCACATTCCATCTCTTGTGAAAATATATTTGATTGGCTTTTCTGCAGGTTGTTTGCCAGGACTTTCCAAGACCTCCACTAGAAAACACAATAAACTTTTTGGAAGCTGGACAACTATCTTCATTTTTCAGAAACAGTGAAC
+
CBCCCFFFFFFFGGGGGGGGGGHHHHHHHHHHHHHHHHHHHHHHHHHHHHHHHHGGHIIIHHHGGGGGGHHGGGGGHHHHHHHGHHHHHHHHHHHHHHHHHHHHHHHHHHHHHHHHHHHHHHHHHHHHHHHHHHHHHHHHHHHHFFHHHHHHHHGHHHHHHGHHHHHHGGHHHHHHHHHGHHHGHHHHHHHGHHGHHHHFHHHHHHHHHHFGFHHHHHHHHHHHHHHHHHGHGGGGGGGGGFGGGGGGGG:
@M03495:530:000000000-LYBTV:1:1113:17590:13262 1:N:0:TGACAGCT+CCTACGGG
GTCAGCATGTGAGCTTTGGTCCAGCCTGAGTCCCTGGTTTATCAACGGCAAAATATAGATCGGAAGAGCACACGTCTGAACTCCAGTCACTGACAGCTATCTCGTATGCCGTCTTCTGCTTGAAAAAAAAAAAAACGTGGACAAAATGCACGTGCTGGAGGTTATCCCAAAGGAGAATACTTCCAAAGACACAAGTAATTCAGCTCTAGCAGTTAGTGTCAAGCAACGGTATGTCATCCATGTTATTAATG
+
A?ABBFFFFFDFGGGFGGFGGGHHHGFHHHHHHHEFHBBBGFGGHHGGGGEFCHFHHHHGHFGAFEHAGEHFHGHHHGFHGHHHHHHFHHHFBGFHHHHDFFHHEECCEFFEEHGHHGGHHHH33FGE?<////<.-0<.>1FF0.000=0.<<.<=/....;0CF0/0;:///:..00900;CFB0///://9.00000;;900/0;;99000////9/;///./.9@.:./99:////9;////9///9
@M03495:530:000000000-LYBTV:1:1113:17220:13264 1:N:0:TGACAGCT+CCTACGGG
GTCAGCATGTGAGCTTTGGTCCAGCCTGAGTCCTGGTTTATCAACGGCAAAATATAGATCGGAAGAGCACACGTCTGAACTCCAGTCACTGACAGCTATCTCGTATGCCGTCTTCTGCTTGAAAAAAAAAAAAAATATATACAGACATAGTAGTGCTGCTGTGGAACAATTAATGTGTACAATATGCTACTAAGAGAAATAACAAGTGTAGGGACATGCGTCTATGGTTCCGAAGGATATGACTGATCTAG
+
CCCDDFFFFFFFGGGGGGGGGGHHHGHHHHHHHHHHHHHHHHHHHGGGGGHHHHHHHHHHHGGGGHHHHHHHGHHHGHHHHHHHHHHHHHHHHHHHHHHGHHHGGHHHHGGGHGHHHHHHHHHHHGGGCCB/>><0<11111111000000000/0000000//000;/00000:0000;0000000;0000;000/00000000/;0:000./..000.:-..00;0:009..;..00000000:00000
@M03495:530:000000000-LYBTV:1:1113:14239:13266 1:N:0:TGACAGCT+CCTACGGG
GTCAGCATGTGAGCTTTGGAGTGAAATCTCTTGTCTTAAGGAATAAAGGAAAAAGATTCCGTCGGAGGCTCGGTGCTCTACAGGTTCAACCTTTGTACTCTATTATTGCCTCACATTCCATCTCTTGTGAAAATATATTTGATTGGCTTTTCTGCAGGTTGTTTGCCAGGACTTTCCAAGACCTCCACTAGAAAACACAATAAACTTTTTGGAAGCTGGACAACTATCTTCATTTTTCAGAAACAGTGAAC
+
BBBBBFFFFFFFGGGGGGGGGGHHHHHHGHHHHHHHHHGHHHHHHHHHGHHHHHGGHHHHHGGGGGGFEHHGGGGGHHHHHHHHHHHHHHHHHHHHFHGHHHHHHHHHHHHHHHHGHHHGHHHHHHHHHGHHHGGHHHHHHHHHHFHHHHHHHHHFHEHHGGHHHHGHHHHGHHHHHHFHHGHHHEFGHHHGHGHFFGHCHHFGHHGHGHFCFFHHGH::GHHEFGHHHHGGGBFCFGGFFCBFGGGB0C0
@M03495:530:000000000-LYBTV:1:1113:28076:13271 1:N:0:TGACAGCT+CCTACGGG
GTCAGCATGTGAGCTTTGGAGTGAAATCTCTTGTCTTAAGGAATAAAGGAAAAAGATTCCGTCGGAGGCTCGGTGCTCTACAGGTTCAACCTTTGTACTCTATTATTGCCTCACATTCCATCTCTTGTGAAAATATATTTGATTGGCTTTTCTGCAGGTTGTTTGCCAGGACTTTCCAAGACCTCCACTAGAAAACACAATAAACTTTTTGGAAGCTGGACAACTATCTTCATTTTTCAGAAACAGTGAAC
+
CBCCBFFFFFFFGGGGGGGGGGHHHHGHHHHHHFHHGGHHHHHHHFHHHHHHHHGGHHIHHIHGGGGGGHHGGEFEHHHHHHHHHHHGHHHHHHHHHHHHHHHHHHHDFGHFGHHHHHBHEHHHHHHGHHHGGGHHHHHHHBHHHHGHHHHHHHFHGHHHHGHHHHHHHHAGGHHHHHGHHHHHHGHGHHHDDGGFHHGEHHGHHHGHHHGGBGFGHGHHHGHHFFGHFFFFFGFGGGGFBFFGGGGGGG0
@M03495:530:000000000-LYBTV:1:1113:24722:13279 1:N:0:TGACAGCT+CCTACGGG
GTCAGCATGTGAGCTTTGGAGTGAAATCTCTTGTCTTAAGGAATAAAGGAAAAAGATTCCGTCGGAGGCTCGGTGCTCTACAGGTTCAACCTTTGTACTCTATTATTGCCTCACATTCCATCTCTTGTGAAAATATATTTGATTGGCTTTTCTGCAGGTTGTTTGCCAGGAGACCTCCACTAGAAAACACAATAAACTTTTTGGAAGCTGGACAACTATCTTCATTTTTCAGAAACAGTGAACAACCCACT
+
CCCCCFFFFFFFGGGGGGGGGGGHHHHHHHHHHGHHHHHHHHHHHHHHHHHGHEGGHIHIHHHGGGGGGHHGGGGGHHHHHHHHHHHHHHHHHHHHHHGHHHHHHHHHHHHHHHHHHHHHHHHHHHHHHHHHHFHHHHHHHHHHHHHHHHHHHHHHHHHHHGHHGHHHHGHGHGGHHHHHHGH1GHHHHHHFHHHHHHHHHHGGHHHHGHHFGHHHHGHFHHFHHHFFHHGEGFGGGGCFFFFFGGDGGG:
@M03495:530:000000000-LYBTV:1:1113:8651:13288 1:N:0:TGACAGCT+CCTACGGG
GTCAGCATGTGAGCTTTGGAATTAGTAAATTCGTTGACGACAGAAGGAGCAAGATAACGACCACAGGGAGGCTGGTTTATCAACGGCAAAATATAGATCGGAAGAGCACACGTCTGAACTCCAGTCACTGACAGCTATCTCGTATGCCGTCTTCTGCTTGAAAAAAAAAAAAAAAAAAAACATATCAACTGACGCGAACTCTAGAACATGTAAGTAAGCTGCGATCTAAGGAAACACATCGTAAGACGTAA
+
CDEDDFFFFFFFGGGGGGGGGGHHHHHHHHHHGHHHHHGFGGGHHHHHHHHHHHHHHHGGGGGHHHHGGGGGHHGHHHHHHHHHGGGGGHHHHHHHHHHHGGGGHHHHHHHGHHHGHHHHHHHHHHHHHHHHHHHHHHEHHHGGHHHHGGGHGHGHHHHHHHHHHGGGGA<<---<----.9011111/1/:0..----.1:11110:10<1:111110100--..::11/<///:..00..:..1<....
@M03495:530:000000000-LYBTV:1:1113:15205:13293 1:N:0:TGACAGCT+CCTACGGG
GTCAGCATGTGAGCTTTGGAATTAGTAAATTCGTTGACGACAGAAGGAGCAAGATAACGACCACAGGGAGGGTGGTTTATCAACGGCAAAATATAGATCGGAAGAGCACACGTCTGAACTCCAGTCACTGACAGCTATCTCGTATGCCGTCTTCTGCTTGAAAAAAAAAAAAAAAAAAAATACAAAAAGATACATGATCAATTACAGACAGTATAGTATGACGAGAGTATCAAGAGTGAATATACATAGAA
+
CCCCDFFFFFFFGGGGGGGGGGHHHHHHHHHHGGHHHHGGGGGHHHHHHHHHHHHHHHGGGGGHHHHGGGGGEFGFGHHHHHHHGGGGGHHHHHHHHHHHGGGGHHHHHHHGHHHGHHHHHHHHHHHHHHHHHHHHHHFHHHGGHHHHGGGHGHHHHHHHHHHHHGGGGE------9---::0000<..<0:11<1011101:11101.//011:<11111<..-.-01111<00.111111111111111
@M03495:530:000000000-LYBTV:1:1113:5812:13301 1:N:0:TGACAGCT+CCTACGGG
GTCAGCATGTGAGCTTTGGAGGGCAAGAAGTGGTTGTGACATTGCTATGGCAGCTAGAGCCAACAATTACCTTAAATTCCAAAAACAACATACTCCTCCTTTGGAATTAGTAAATTCGTTGACGACAGAAGGAGCAAGATAACGACCACAGGGAGGGTGGTTTATCAACGGCAAAATATAGATCGGAAGAGCACACGTCTGAACTCCAGTCACTGACAGCTATCTCGTATGCCGTCTTCTGCTTGAAAAAA
+
CBCCDFFFFFFFGGGGGGGGGGGGGGGHHHHHHHGGFGHHHHHHHHHHHHHHGGHHHHHHHHHGGGHHHGHHHHHHGHHHHHHHHGHHHHHHGHFHHHHGHGHHHHHFHHHHHGHHHGGHHHHGFGGGGHHHHHHHHHHGGGHDGGCGHHHHGEFFG?FG<<GGHHHHHGGGGCHGHHHHGHGHHGGGGHHHHGHGGGGFGGGGFGGFFFEBFBFFGGGFFGB/FFGFFFFFFFFAFEFFFBFBFFFFFFD
@M03495:530:000000000-LYBTV:1:1113:8133:13309 1:N:0:TGACAGCT+CCTACGGG
GTCAGCATGTGAGCTTTGGATGGTTCTGGTTTATCAACGGCAAAATATAGATCGGAAGAGCACACGTCTGAACTCCAGTCACTGACAGCTATCTCGTATGCCGTCTTCTGCTTGAAAAAAAAAAAAAAATAAAAGGTAAGAAAACATACACAAAGTAAGTGAACAAACAGAATGTGTACACATGCCATATGCCGATAACAAACAAAGACAGATTAATGCCGCATCAGAGAGAGTCAATGAGACATCTGAGA
+
BCCCCFFFFFFFGGGGGGGGGGGHHHHHHHHHHHHHHHGGGGGHHHHHHHHHHHGGGGHHHHHHHGHHHGHHHHHHHHHHHHHHHHHHHHHHHHHHGGHHHHGGGHGHHHHHHHHHHHHGGGGGBDA<-0111>1.11<11=<//.<00000../00=000:00</.../<00:00<:<:0000000<0<000----.000.....//<///00000000--<.-0<00/.<.00000<0<00:<000<00
@M03495:530:000000000-LYBTV:1:1113:13397:13342 1:N:0:TGACAGCT+CCTACGGG
GTCAGCATGTGAGCTTTGGAGTGAAATCTCTTGTCTTAAGGAATAAAGGAAAAAGATTCCGTCGGAGGCTCGGTGCTCTACAGGTTCAACCTTTGTACTCTATTATTGCCTCACATTCCATCTCTTGTGAAAATATATTTGATTGGCTTTTCTGCAGGTTGTTTGCCAGGACAGGTCGTGATTGCTGGAGCAGGTATGATATAATTCTAGGATTTGACAGATGAATAATTTACATATATATCTAACTTTGA
+
CBCCCFFFFFFFGGGGGGGGGGHHHHHHHHHHHHHHHHHHHHHHHHHHHHHHHHGGHIHHHHHGGGGGGGHGGGGGHHHHHHHHHHHHHHHHHHHHHHHHHHHHHHHHHHHHGGHHHHHHHHHHHHHHHHHHHHHHHHHHHHHHHHHHHHHHHHHGHHHHHGHGHHHHHHHHHGGHHGGGHHHHHHHHGHGFHHFHHHGHGHHHHHHHHHHHHHHHGHHGHHHHHHHHHHGFGHHHGGGFFCFFGGGGGG0
@M03495:530:000000000-LYBTV:1:1113:27182:13358 1:N:0:TGACAGCT+CCTACGGG
GTCAGCATGTGAGCTTTGGAGTGAAATCTCTTGTCTTAAGGAATAAAGGAAAAAGATTCCGTCGGAGGCTCGGTGCTCTACAGGTTCAACCTTTGTACTCTATTATTGCCTCACATTCCATCTCTTGTGAAAATATATTTGATTGGCTTTTCTGCAGGTTGTTTGCCAGGACAGGTCGTGATTGCTGGAGCAGGTATGATATAATTCTAGGATTTGACAGATGAATAATTTACATATATATCTAACTTTGA
+
CCCCCFFFFFFFGGGGGGGGGGHHHHHHHHHHHHHHHHHHHHHHHHHHHHHHHHGGHHHIHHHGGGGGGHHGGGGGHHHHHHHHHHHHHHHHHHHHHHHHHHHHHHHHHHHHHHHHHHHHHHHHHHHHHHHHHGHHHHHHHHHHHHGHHHHHHHBHHHHHHGHHHHHHHHHHHGGHHGGGHHHHHHHFHHHEHHHGHHFHHHHHHHHHHHHHHHHHHHHHBFGHCGGFHHHHHHHFGGGGGFGGFGGGFG0
@M03495:530:000000000-LYBTV:1:1113:25698:13372 1:N:0:TGACAGCT+CCTACGGG
GTCAGCATGTGAGCTTTGGAATTAGCTGGTTTATCAACGGCAAAATATAGATCGGAAGAGCACACGTCTGAACTCCAGTCACTGACAGCTATCTCGTATGCCGTCTTCTGCTTGAAAAAAAAAAAAAAACCGCCACCCCCGGTTGATCACGCTCGTTTCAGGCTACTACGAGTGACTTGATATTCGGATGTCCCATCACAGATACCATCTCCAGTGTCGGGTCATAGGCATCTAATGCAGGCTAGAGCCCG
+
AAAABFFFFFFFGGGGGGGFGGHHHHHHHFGHHFHHHHGGGGGHHHHHHHHHHHGGGGHHHHHHHGHHHGHHHHHHHHFHGHHHGHHHHHHH3GHHGGHHHHGAEHGGFHHHHGEGHHHGGGC//>>>-..----..<-<-:-.-/;00/....9-..9;00/.0/0;9A....09;BBB//9//....-9///;//////;//:/;9://///////.--:-./////;//;/////:/..././//.::
@M03495:530:000000000-LYBTV:1:1113:15581:13380 1:N:0:TGACAGCT+CCTACGGG
GTCAGCATGTGAGCTTTGGTCCAGCCTGAGTCCCTGGTTTATCAACGGCAAAATATAGATCGGAAGAGCACACGTCTGAACTCCAGTCACTGACAGCTATCTCGTATGCCGTCTTCTGCTTGAAAAAAAAAAACATACAAGTGTGTACAATATAATAGTGACAAGATATAAGAAAAGTAAAAGAAAGATAGTACATACTACAATACTGTGATGACATGTCACAAAAGCATAGAGTGATGTGTGCGCAAACG
+
CCCCCFFFFFFFGGGGGGGGGGHHHGHHHHHHHHGHHHHHHHHHHHGGGGGHHHHHHHHHHHGEGGHHHHHHHGHHHGHHHHHHHHHHHHHHHHHHHHHHHHGHGGHHHHGGGHGHHHHHHHFGHHHGCF><///111111111?0<11>11=111=11<1111./0<000=00///0000=0../0;0;0::0=00000:00000009000900090000000.;;.090;;00000;;00.0.-;--..
@M03495:530:000000000-LYBTV:1:1113:20933:13398 1:N:0:TGACAGCT+CCTACGGG
GTCAGCATGTGAGCTTTGGAGACTGGTTTATCAACGGCAAAATATAGATCGGAAGAGCACACGTCTGAACTCCAGTCACTGACAGCTATCTCGTATGCCGTCTTCTGCTTGAAAAAAAAAAAAAATCAACATGCCGTGCCAGCTTATCGTCTTGAGCCATAGTTTTGACCAAATCATCCCCAATCAATCCCAATCCCACACTCTCCCCAGGTACCACCGTATGTATTTATATCTTAATTTGGTGTATATAA
+
CCCDCFFFFFFFGGGGGGGGGGGHHHHHHHHHHHHGGGGGHHHHHHHHHHHGGGGHHHHHHHGGHHGHHHHHHHHGHHHHHHHHHHHHHHHHHGGHHHHGFGHGHHHHHHHHFGFHGEEDF/<//01=10<0111<>-C.1<.000=0.<..<0=00/:000;0;;..000..;0;;B0../.;90000/:0////00.;.//09//:/.9000:00.9.;9/000:00009:00;099B00...000000
@M03495:530:000000000-LYBTV:1:1113:14888:13405 1:N:0:TGACAGCT+CCTACGGG
GTCAGCATGTGAGCTTTGGAGTGAAATCTCTTGTCTTAAGGAATAAAGGAAAAAGATTCCGTCGGAGGCTCGGTGCTCTACAGGTTCAACCTTTGTACTCTATTATTGCCTCACATTCCATCTCTTGTGAAAATATATTTGATTGGCTTTTCTGCAGGTTGTTTGCCAGGACTTTCCAAGACCTCCACTAGAAAACACAATAAACTTTTTGGAAGCTGGACAACTATCTTCATTTTTCAGAAACAGTGAAC
+
BBCCCFFFFFFFGGGGGGGGGGHHHHHHHHHHHFHHHHHHHHHHHHHHHHHGHHGGHHHHHIHGGGGGGEHGGGGGHHHHHHHHHGHHHHHHHHHHHHHHHHHHHHHHHHGHHHHHHHGDHHHGFHHHFGHHHHHHGHHHGHHHHFHFHHHHHGGEHHHHHGHHHHHHHHHHHHHHHGGHFHGHHGHHHEH<GHGHHHHEGEBGHHHGHHGFHHFCGHFGHGHHHHHHHHGGGGGCFGFFFFFFFGFFBF0
@M03495:530:000000000-LYBTV:1:1113:26733:13448 1:N:0:TGACAGCT+CCTACGGG
GTCAGCATGTGAGCTTTGGTCCAGCCTGAGTCCTGGTTTATCAACGGCAAAATATAGATCGGAAGAGCACACGTCTGAACTCCAGTCACTGACAGCTATCTCGTATGCCGTCTTCTGCTTGAAAAAAAAAAAAAAAACACATCTACATAACACATCACCGATTATTATCTTAACGAAAACTACTAACTATCTACGTATAACTATGATGTCAGAAGTCATCATCAAGTTTCTGTTATGTGATATACAGATAT
+
CDDDCFFFFFFFGGGGGGGGGGHHHGHHHHHHHHHHHHHHHHHHHGGGGGHHHHHHHHHHHGGGGHHHHHHHGHHHGHHHHHHHHHHHHHHHHHHHHHHGHHHGGHHHHGGGHGHHHHHHHHGHHHGGGGG><>---...<00111<111000.0<00/.--..1:1111<111<...-/01:111:11<1111..01<1111111111111110111111<11::1111111111111111<111111:1
@M03495:530:000000000-LYBTV:1:1113:7651:13453 1:N:0:TGACAGCT+CCTACGGG
GTCAGCATGTGAGCTTTGGGAGGGTGGTTTATCAACGGCAAAATATAGATCGGAAGAGCACACGTCTGAACTCCAGTCACTGACAGCTATCTCGTATGCCGTCTTCTGCTTGAAAAAAAAAAAAAAAAAAGAAGTTAGTCGAATGGGACGTACAGTAAAAGGAAAAAGAACGAGTACAAGCTGTAGTGTGCACACACATGCAGACATGTATACACACTATAGTCGACAGCAAGAAGATACTGAGATGCAAG
+
CCCCCFFFFFFFGGGGGGGGGGGGEFGGGHHHHHHHGGGGGHHGHHHHHHHHGEGGHHHHHHHGHHHGHHHHHHHHHHHHHHHHHHHHGHFHHHGGHHGHGGGHGHHHHHHHHHHHHGGGGG</--<-<-::./;00000.::0:0;/.-99..0;00000.///:..../9.;:.0:00.000000/0000:0;...009009./;0900000:0.//00090..-9-.////;/00090:90:00;000
@M03495:530:000000000-LYBTV:1:1113:5991:13461 1:N:0:TGACAGCT+CCTACGGG
GTCAGCATGTGAGCTTTGGAATTAGTAAATTCGTTGACGACAGAAGGAGCAAGATAACGACCACAGGGAGGGTGGTTTATCAACGGCAAAATATAGATCGGAAGAGCACACGTCTGAACTCCAGTCACTGACAGCTATCTCGTATGCCGTCTTCTGCTTGAAAAAAAAAAAAAACCAACAGCTACTAAATACAACACCAACTAGAGAACTATCAAGAATATATTGTAGTATCATAGATATTGATAAGTAAC
+
BCCCCFFFFFFFGGGGGGGGGGHHHHHHHHHHGHHHHHGGGGGHHHHHHHHHHHHHHHGGGGGHHHHGEGGGGGGGGHHHHHHHGGGGGHHHHHHHHHHHGGGGHHHHHHHGHHHGHHHHHHHHHHHHHHHHHHHHHHFGHHGGHHGHGGGHGHHHHHHEHHHHHGGGGE?9::..:.;./.0:000000000009...../000000000000000/0:000:0000000;0000000000:0;000000
@M03495:530:000000000-LYBTV:1:1113:8176:13468 1:N:0:TGACAGCT+CCTACGGG
GTCAGCATGTGAGCTTTGGAGGGCAAGAAGTGGTTGTGACATTGCATGGCAGCTAGAGCCAACTGGTTTATCAACGGCAAAATATAGATCGGAAGAGCACACGTCTGAACTCCAGTCACTGACAGCTATCTCGTATGCCGTCTTCTGCTTGAAAAAAAAAACAAAAAAAAAAGAGAAAGATCAAAAATATGAAATACTGTCAAGCACAGCGATAAAGAAATCAGTGTACTGCGTGGAGAAACAGATACAAA
+
BBBBBFFFFFFFGGGGGGGGGGGGGGGHBHHHFFFFGGHGHFHHHHHHHHHGGHHHHHHHHHGHHHHHHFHHHHHGFGGGHGHHHHHHHHHGGGGGHHHHHFGGHHGFFGGHHGHHHHHGHHHHHHHHH2GHGCDFFGHGFGGGHHHFHFGHGFHFGFGC<...<<<:-@-;..///;9/0;0:00..000000000000/////.....--.../9/://///;///////...-:.:.//9.///////
@M03495:530:000000000-LYBTV:1:1113:8919:13482 1:N:0:TGACAGCT+CCTACGGG
GTCAGCATGTGAGCTTTGGTCCAGCCTGAGTCCCTGGTTTATCAACGGCAAAATATAGATCGGAAGAGCACACGTCTGAACTCCAGTCACTGACAGCTATCTCGTATGCCGTCTTCTGCTTGAAAAAAAAAAAAAAAACAGAATGAGTGACCAGCTTAAGTATACTATCCTATCACCCAAAGGCTGATCATGCGTAACATGATGATCATATAGTATGTCAAGACAGTACTACAGTACTCCAGAACTGCGCA
+
DDDDDFFFFFFFGGGGGGGGGGHHHGHHHHHHHHHHHHHHHHHHHHGGGGGHHHHHHHHHHHGGGGHHHHHHHGHHHGHHHHHHHHHHHHHHHHHHHHHGFHHHGGHHHHGEGHGHHHHHHHHHHHHGGGFB>AA--<..</00000000000.<<0000:<000:00:/<00000<...://<0..<00<00.....0000000000:00000000:00000///0:00:<0000000000<//00<.--
@M03495:530:000000000-LYBTV:1:1113:2209:13488 1:N:0:TGACAGCT+CCTACGGG
GTCAGCATGTGAGCTTTGGAATTAGTAAGTTGACGACAGAAGGAGCAAGATAACGACCACAGGGAGGCTGGTTTATCAACGGCAAAATATAGATCGGAAGAGCACACGTCTGAACTCCAGTCACTGACAGCTATCTCGTATGCCGTCTTCTGCTTGAAAAAAAAAAAAGTTGAAGCGGGAGAACGCTGAGATATCACGAAGAACTCCGATAGAGAAGGCAACTCAACAGAGCGCAACTGACGCAGCGACAC
+
AAABAFFFFFFFFGGGGGGGGGGHHGHHHEHHGFGFGGFHHHHHGHHHHHHHFHGGGGGGHHHGGGGGHHGHHHHHGFHHDGEEEFFHHHHGGGHEE?F/BGFHHHHGFGHGHGGHFHFHGHHHFFHHGGGHGD2FFCFF<CDD@?/0/G1F1DGGFFB<>A@<@-;-.0000;0;-----../;..9:.///////..:..:./;/.;.-.//;//9.;.9//9/./.9/;--99-:/9;9.---9-;-;
@M03495:530:000000000-LYBTV:1:1113:6185:13492 1:N:0:TGACAGCT+CCTACGGG
GTCAGCATGTGAGCTTTGGAGTGAAATCTCTTGTCTTAAGGAATAAAGGAAAAAGATTCCGTCGGAGGCTCGGTGCTCTACAGGTTCAACCTTTGTACTCTATTATTGCCTCACATTCCATCTCTTGTGAAAATATATTTGATTGGCTTTTCTGCAGGTTGTTTGCCAGGACTTTCCAAGACCTCCACTAGAAAACACAATAAACTTTTTGGAAGCTGGACAACTATCTTCATTTTTCAGAAACAGTGAAC
+
BABCCFFFFFFFGGGGGGGGGGHHGHHHHHHHHHHHHHHHHHHHHHHHHHHHHHGGHHHHHHHGGGGGGHHGGGGGHHHHHHHHFHHHHHHHHHHHHHHHHHHHHHHHGHHHHHHHHHHHHHHHHHHHHHHHHHHHHHHHHHHHHGGHHHHHGHGHHGFGGGHHHHFHHHHGHHGHHHHHHGHHHHHHHHHFGHHGHHHGFHF0GHHHHHG?/CCGHHEHHHHHHHFHHHGGGGGGGGGGGBFGGBFFFG0
@M03495:530:000000000-LYBTV:1:1113:7243:13500 1:N:0:TGACAGCT+CCTACGGG
GTCAGCATGTGAGCTTTGGAGTGAAATCTCTTGTCTTAAGGAATAAAGGAAAAAGATTCCGTCGGAGGCTCGGTGCTCTACAGGTTCAACCTTTGTACTCTATTATTGCCTCACATTCCATCTCTTGTGAAAATATATTTGATTGGCTTTTCTGCAGGTTGTTTGCCAGGACTTTCCAAGACCTCCACTAGAAAACACAATAAACTTTTTGGAAGCTGGACAACTATCTTCATTTTTCAGAAACAGTGAAC
+
BBBBBFFFFFFFGGGGGGGGGGHHHHHHHHHHHHHHHHHHHCHHHHHHHHHHHHGGHHHHGHHGGGGGGHHGGEGGHHHHHHHHHHHHHHHHHGHHHHGHHHHHHHHGHHHHHHHHGHHHHHHHHHHHHHHHHHHHHHHHHHHHHAGHHHHHHHHHHHHHHGHHHGHHHEHHHGHHHHHHGHGHHHHHHHHHDHHHHHHGHHHDGHHHHHGGHHFHFHHHHHHGHHHHHHGGGGFGGGGFG;CFFGFGGG9
@M03495:530:000000000-LYBTV:1:1113:28438:13520 1:N:0:TGACAGCT+CCTACGGG
GTCAGCATGTGAGCTTTGGTCCAGCCTGAGTCCTGGTTTATCAACGGCAAAATATAGATCGGAAGAGCACACGTCTGAACTCCAGTCACTGACAGCTATCTCGTATGCCGTCTTCTGCTTGAAAAAAAAAAAAAAAATAAATGTTCTACGTCTACACTTGCCTGTGTTGACTAAAAGAAAACTCTCTCGCTAAGTCGTGACCTCTTGCATCGCCAACTCTACGTACGCTAGTGTCAGCCACTATCATGACG
+
CCBCCFFFFFFFGGGGGGGGGGHHHGHHHHHHHHHHHHHHHHHHHGGGGGHHHHHHHHHHHGGGGHHHHHHHGHHHGHHHHHHHHHHHHHHHHHGHHHGFGHHGGHHHHGGGHGHHHHHHEHGGHHGGGCF//<---<<000000<000.../.;0/0000000<:0;.000:00009.///000000.....00;.../.0000000000....-./0000..0:-....09000;0/.:9/0000;00.
@M03495:530:000000000-LYBTV:1:1113:25569:13523 1:N:0:TGACAGCT+CCTACGGG
GTCAGCATGTGAGCTTTGGAATTAGTAAATTCGTTGACGACATAACGACCACAGGGAGGGTGGTTTATCAACGGCAAAATATAGATCGGAAGAGCACACGTCTGAACTCCAGTCACTGACAGCTATCTCGTATGCCGTCTTCTGCTTGAAAAAAAAAAAAAAACAATAATTATTCCACATCTTATCTAAGATAGCTACTCCAACCTCTTCCTTACATGCTGAGTACCAATTTCCATCAATACGACATAGCA
+
BBBCCFFFFFFFGGGGGGGGGGHHHHHHHHHHGHHHHHGGGGGHHHGGGGGHHHHGGGGGEFGFGHHHHHHHGGGGGHHHHHHHHHHHGGGGGHHHHHHGHHHGHHHHHHHHHHHHHHHHHHHHHHCHHHFGHHHHGGGHGHHHHHHHHHHHHG-@AA<:-<-...0<01111111<0000:11:111110111111<00:00<.//011111101110<1:.:111100<1<11:1001:0.<.-.1101
@M03495:530:000000000-LYBTV:1:1113:10315:13527 1:N:0:TGACAGCT+CCTACGGA
GTCAGCATGTGAGCTTTGGAGTGAAATCTCTTGTCTTAAGGAATAAAGGAAAAAGATTCCGTCGGAGGCTCGGTGCTCTACAGGTTCAACCTTTGTACTCTATTATTGCCTCACATTCCATCTCTTGTGAAAATATATTTGATTGGCTTTTCTGCAGGTTGTTTGCCAGGACTTTCCAAGACCTCCACTAGAAAACACAATAAACTTTTTGGAAGCTGGACAACTATCTTCATTTTTCAGAAACAGTGAAC
+
DDDDDFFFFFFFGGGGGGGGGGHHHHHHHHHHHHHHHHHHHHHHHHHHHHHHHHGGHHHHHIHGGGGGGHHGGGGGHHHHHHHHHHHHHHHHHHHHHHHHHHHHHHHHHHHHHHHHHHHHHHHHHHHHHHHHHHHHHHHHHHHHHHHHHHHHHHHHHHHHHGHHHHHGHGHHHHHHHHHHGHHHHHHHHGHDGHHHHGHCHHHHHHHHHHGGBGHEFHHHHGHHHHHHHHGGGGGGGGGGFCGGGGFGGG9
@M03495:530:000000000-LYBTV:1:1113:9762:13535 1:N:0:TGACAGCT+CCTACGGG
GTCAGCATGTGAGCTTTGGTTTATCAACGGCAAAAATAGATCGGAAGAGCACACGTCTGAACTCCAGTCACTGACAGCTATCTCGTATGCCGTCTTCTGCTTGAAAAAAAAAAAAAATAGGAAAAAGAAAAAAAACAAGAACCAATGAACGCTCATACAACCAAAGAACAAATAACAACATTTAGGAAATATGATGTAAGGGTGATGAACTATCAACATAACTGTAAATCTGGTAAAAAATACACTGCAAG
+
CCCDDFFFFFFFGGGGGGGGGGHHHHHHGGGGGHHHHHHHHHHGGGGHHHHHHHGHHHGHHHHHHHHHHHHHHHHHHHHHHCHHHGGHHHHGGGHGHHHHHHHHHHHHGGGGF@/<<0?111=100/.00<0---...<///...00000:...:000000.9.9//<///<00<000../000<000/0000000<0000....:000<<0<000/0/00000<000<00000<<0:<-.0000000000
@M03495:530:000000000-LYBTV:1:1113:15261:13539 1:N:0:TGACAGCT+CCTACGGG
GTCAGCATGTGAGCTTTGGAATTAGCTGGTTTATCAACGGCAAAATATAGATCGGAAGAGCACACGTCTGAACTCCAGTCACTGACAGCTATCTCGTATGCCGTCTTCTGCTTGAAAAAAAAAAAAAAAATAGAAACATATTAAGAATATGCGACTGTGGGAGATAGTAATACACATGGTTGAAGCTAATATATAAGACATCACTCACATCGCAAAGTATAATACCTAATCATCTAATTAAGTACAGACAC
+
CCCDDFFFFFFFGGGGGGGGGGHHHHHHHHHHHHHHHHGGGGGHHHHHHHHHHHGGGGHHHHHHHGHHHGHHHHHHHHHHHHHHHHHHHHHHGHHHGGHHHHGGGHGHHHHHHHHHHHHGGGGC>/>/-<01111<0<00000000000000..--.00/....;0000000000000/00.:000000000:000;00:0000;0/0000...9-/0:000;0:0;0000::0000:0000;00000.//
@M03495:530:000000000-LYBTV:1:1113:23535:13540 1:N:0:TGACAGCT+CCTACGGG
GTCAGCATGTGAGCTTTGGAGTGAAATCTCTTGTCTTAAGGAATAAAGGAAAAAGATTCCGTCGGAGGCTCGGTGCTCTACAGGTTCAACCTTTGTACTCTATTATTGCCTCACATTCCATCTCTTGTGAAAATATATTTGATTGGCTTTTCTGCAGGTTGTTTGCCAGGAAGGAGGAGGCGGGGCAGGCTGGCCCGATCCAGGTCGTGATTGCTGGAGCAGGTATGATATAATTCTAGGATTTGACAGAT
+
CBCCDFFFFFFFGGGGGGGGGGHHHHHHHHHHHHHHHHHHHHHHHHHHHHHHHHGGHHIHHHHGGGGGGHHGGGGGHHHHHHHHHHHHHHHHHHHGHHHHHHHHHHHHHHHHHHHHHHHHHHHHHHHGHHHHGGHHHHHHHHHHHHHHHHHHHGHHHHHHHGHHHHHHHHHGHGHHGGGGGCGEG?CGGD.AA.<C-<-9A0BF0:=<./BB:00:B.<B.BE.<<0000B:BFF0B00<0<<F000<BB0
@M03495:530:000000000-LYBTV:1:1113:20314:13540 1:N:0:TGACAGCT+CCTACGGG
GTCAGCATGTGAGCTTTGGAATTAGCTGGTTTATCAACGGCAAAATATAGATCGGAAGAGCACACGTCTGAACTCCAGTCACTGACAGCTATCTCGTATGCCGTCTTCTGCTTGAAAAAAAAAAAAAAAACAAACAAATCCGTATACACCGCACGAGTTCGGAATATCACATGACCGTACTCCAGCCAGCAACTCACCTACTAGAGACCGTAATAGATATAAAAAAGATGAGACTTCGCTGTGATATATGA
+
CBCCDFFFFFFFGGGGGGGGGGHHHHHHHGHHHHHHHHGGGGGHHHHHHHHHHHGGGGHHHHHHHGHHHGHHHHHHHHHHHHHHHHHHHHHHFHHHGGHGHHGGGHGHHHHHHHHHHHHGGCGD<///->>..0>...00<....0=00/-----.-9<0<-<..00:00000:00-..<.00<</...<:/:/000.0</00000</.-.<.90000<000000-..0000:<00:...../0:00000<
@M03495:530:000000000-LYBTV:1:1113:17086:13572 1:N:0:TGACAGCT+CCTACGGG
GTCAGCATGTGAGCTTTGGAGTGAAATCTCTTGTCTTAAGGAATAAAGGAAAAAGATTCCGTCGGAGGCTCGGTGCTCTACAGGTTCAACCTTTGTACTCTATTATTGCCTCACATTCCATCTCTTGTGAAAATATATTTGATTGGCTTTTCTGCAGGTTGTTTGCCAGGACTTTCCAAGACCTCCACTAGAAAACACAATAAACTTTTTGGAAGCTGGACAACTATCTTCATTTTTCAGAAACAGTGAAC
+
A>3AAFFFFDFFGGGBGGFGGGFHHFHHFDHHHDGHFFHHF3GGHHHHHHHHHEEEFHHHHFGEEEGGGGGEE1EFDFGDGFGGHHHHHHCGHHHHHHFFHHHHGHHFBFGHHGFHHGFGHHHFHHHGFF?DGFHEFHHHHGHGHHGHHHGFHFGBFFGHHGHHGHHHHHG/FFGHHHFHHGFHHHEHHHH<GHHHHHHEHH0GGGHHHHC?GHGGHHHFFHFAGGGFHFFGFGFGGGGFGFBFFFBFFF0
@M03495:530:000000000-LYBTV:1:1113:25677:13590 1:N:0:TGACAGCT+CCTACGGG
GTCAGCATGTGAGCTTTGGAGTGAAATCTCTTGTCTTAAGGAATAAAGGAAAAAGATTCCGTCGGAGGCTCGGTGCTCTACAGGTTCAACCTTTGTACTCTATTATTGCCTCACATTCCATCTCTTGTGAAAATATATTTGATTGGCTTTTCTGCAGGTTGTTTGCCAGGACAGGTCGTGATTGCTGGAGCAGGTATGATATAATTCTAGGATTTGACAGATGAATAATTTACATATATATCTAACTTTGA
+
BCBCCFFFFFFFGGGGGGGGGGGHHHHHHHHHHHHHHHHHHHFHHHHHHHHHHGGGHHHIHHHGGGGGGHHGGEFGHGHHHHHHHGHHHHHHHHHHHGHHGHHHHHHHEGGHHGHHHHHHGFGFFFHHHHHE3GFHHHGHFDGGHCFHHHHFFH33GHHHHGHGEHFHGFAGFFA?FD?ECFFHBFHHHHGEGHFGGHB<0DGDGGFFFHHFHHHHGHEGGF0G;CG0CGFFFCGC0BF0;0BBF0BBC00
@M03495:530:000000000-LYBTV:1:1113:9791:13595 1:N:0:TGACAGCT+CCTACGGG
GTCAGCATGTGAGCTTTGGAATTAGCTGGTTTATCAACGGCAAAATATAGATCGGAAGAGCACACGTCTGAACTCCAGTCACTGACAGCTATCTCGTATGCCGTCTTCTGCTTGAAAAAAAAAAACACAATCCGGGAGATCGGATGCCGACTTCTGCTTGAAAAAAATAAAATACTCGTAAGAACCACAATTATAGCGTAACAGTCACGAGGGATATATGCGTAGTACATGAGTCATATATCTATTACTGA
+
CBCCDFFFFFFFGGGGGGGGGGHHHHHHHHHHHHHHHHGGGGEHHHHHHHHHHHGGGGHHHHHHHGGHHGHGHHHGFHHHHHHHHHHHGHHHBGHHGGHHHHGEEGFHHHHHHH0GHHFE?BD@//?@/=?10/>//-.<<G.C.<<<C---.=:CB11:.0<CGE?.0<11:0010..<..11/...<.01<B111-9...101<01..---9/<1<<11.<.-.111110011<111111111111:11
@M03495:530:000000000-LYBTV:1:1113:23251:13596 1:N:0:TGACAGCT+CCTACGGG
GTCAGCATGTGAGCTTTGGTTTATCAACGGCAAAATATAGATCGGAAGAGCACACGTCTGAACTCCAGTCACTGACAGCTATCTCGTATGCCGTCTTCTGCTTGAAAAAAAAAAAAAAAAACACTCAAAAACACCCTATCACCTCATAGCATTGCTTCACATATTATGAACAACACACTCACACTAATATGCCCTTCGCTCCATATATTGAACATCAGTGCTATCAAACTTCTTCACATGGTATCTATGAG
+
CCCCDFFFFFFFGGGGGGGGGGHHHHHHGGGGGHHHHHHHHHHHGGGGHHHHHHHGHHHGHHHHHHHHHHHHHHHHHHHHHHFHHHGGHHHHGGGHGHHHHHHHHHHHHGGGG@></>//<<<010011<......./<011:0<01<1011101111<011011:111111/.<.<.:</<0<</011111</0//.....011::111<10:10001<1111/110001111110110/<11111111<
@M03495:530:000000000-LYBTV:1:1113:11112:13641 1:N:0:TGACAGCT+CCTACGGG
GTCAGCATGTGAGCTTTGGAGGACAGAGGAGCAAATAACGACCACAGGGAGGGTGGTTTATCAACGGCAAAATATAGATCGGAAGAGCACACGTCTGAACTCCAGTCACTGACAGCTATCTCGTATGCCGTCTTCTGCTTGAAAAAAAAAAAAAATAAAAGACAGAGACAAGTAGACAGCGAAAGATACATAAACACAAGATAAAACAACTAACGAGTGTATGAGTACCGTAAGTGCCTCAACACTGTAAA
+
CBCCCFFFFFFFGGGGGGGGGGGHHGHHGHGHHHHHHHHGGGGGHHHHGGGGGAFGGGHHHHHHHGGGGGHHHHHHHHHHHGGGGHHHHHHHGHHHGHHHHHHHHHHHHHHHHHHHHHHHHHHGGHHHHGGGHGHHHHHHHHHHHHGGGG?E---<01111./////////.111<11/.---<.:0111111101:..</011110...0000.....1111111111.<<..111<1<:0/0.001111
@M03495:530:000000000-LYBTV:1:1113:26872:13652 1:N:0:TGACAGCT+CCTACGGG
GTCAGCATGTGAGCTTTGGTCCAGCCTGAGTCCTGGTTTATCAACGGCAAAATATAGATCGGAAGAGCACACGTCTGAACTCCAGTCACTGACAGCTATCTCGTATGCCGTCTTCTGCTTGAAAAAAAAAAAGGCGGGCATCCCTGAAGCTCTCAGAATTCTGGCCTCGATGACTCACACCGTTGACTTCCCTGCTACATCCTGACTCTCCTCTGCTTTTCGCGTGCCATACCCACGTGAGTCTCTCCTAC
+
BBBBBFFFFFFFGGGGGGGFGGHHHGHHGHHHHHFGGGHHHHHHHGFGGGFGHFHHHHHHHGGGGHFHHGHHGGHHGHGHHHHHHHHHHHHGHHHHHFDFHHHFGHHFHGGGHGHHHHHGHGHHFHGGC//>////--<A///.00/00<00:0::0<00:0009.0.;9/90;000/0/.-..:.00000;//9/////:/9///9///;9.////////-.-9;.9///:///9-9...;/:/;///::
@M03495:530:000000000-LYBTV:1:1113:24351:13659 1:N:0:TGACAGCT+CCTACGGG
GTCAGCATGTGAGCTTTGGAATTAGTAAATTCGTTGACGACAGAAGGAGCAAGATAACGACCACAGGGAGGGTGGTTTATCAACGCAAAATATAGATCGGAAGAGCACACGTCTGAACTCCAGTCACTGACAGCTATCTCGTATGCCGTCTTCTGCTTGAAAAAAAAAAATTTTACAGTGAAAAGCTCTGCTTATTGGAAGCACACCCATGGCTAGGGAAACCCCCCGGGATGCGACTGACGCTCTAGCAC
+
AAABAFFFF@FBFEFFGGCGEEFAGEDGFHGHGAEFEFEGGAAGGFHFAAGGH2GGHHDGGAEHEGAG1EEG?FEEFGFHHHHHGGGGGGHHEHHHHHEF/FEFHHHHHHGHHGGHHFHHHHFHFFHHHHHFHGFHD<GGHFAHFHHGDCGFFGH1GFGC1FG0<<@D?-./000090;;BBF0/.:0090000;0000;/./;9...9///../.../..9;.A------...-.-9./:..;:.;////
@M03495:530:000000000-LYBTV:1:1113:3258:13661 1:N:0:TGACAGCT+CCTACGGG
GTCAGCATGTGAGCTTTGGAGTGAAATCTCTTGTCTTAAGGAATAAAGGAAAAAGATTCCGTCGGAGGCTCGGTGCTCTACAGGTTCAACCTTTGTACTCTATTATTGCCTCACATTCCATCTCTTGTGAAAATATATTTGATTGGCTTTTCTGCAGGTTGTTTGCCAGGACTTTCCAAGACCTCCACTAGAAAACACAATAAACTTTTTGGAAGCTGGACAACTATCTTCATTTTTCAGAAACAGTGAAC
+
BBBBBFFFFFFFGGGGGGGGGFHHHFHGHGHHHGGGFHHHGHHHHHHHGFHHHHGGHHHBGEGEGGGEFHH0E?EGGFFHHHHHHHGHHHHHHGHHHHFHHHHHHHHHHHHHHHHHHHGHHHHHHHHFHH4GGHHHHHHHGHHFH0GHFHHHHHBGGHFHHGGHHFHHHFGHHHHHHHHHHHFGHHHHHHHGHHHHHHHGHFHHHHHHHHGGHGFEHHHFFFCCHHHHFHGGFFFGGGGFGGGGGGFGGG0
@M03495:530:000000000-LYBTV:1:1113:15603:13667 1:N:0:TGACAGCT+CCTACGGG
GTCAGCATGTGAGCTTTGGATGGTTCTGGTTTATCAACGGCAAAATATAGATCGGAAGAGCACACGTCTGAACTCCAGTCACTGACAGCTATCTCGTATGCCGTCTTCTGCTTGAAAAAAAAAAAAACAATTTTATCAATTCAAATAATTATCAACATTCAATGAGATAGACCAGCTGGTATACAACTTATTTCTTCACCCTCCTATGTCCGTCTTTCTGTAGAGCTTTCGCCCAGGAATATACGCATCTA
+
CCCCCFFFFFFFGGGGGGGGGGGHHHHHHGGHHHHHHHGGGGGHHHHHHHHHHHGGGGHHHHHHHGHHHGHHHHHHHHHHGHFHHHHHHHHHGHHGGGHHHHGEGHGHHFHHHHHHHHFGCCCD//<?//1<11111=11F1===1=1<>1111>00<0=00=<0<0000000/..0//;:00000//;;0000;0;0009.;;/000000.;:.90;000000000/;99..:...;///;9/;A?.-9/
@M03495:530:000000000-LYBTV:1:1113:28266:13708 1:N:0:TGACAGCT+CCTACGGG
GTCAGCATGTGAGCTTTGGACTCCTGACTGGTTTATCAACGGCAAAATATAGATCGGAAGAGCACACGTCTGAACTCCAGTCACTGACAGCTATCTCGTATGCCGTCTTCTGCTTGAAAAAAAAAAAAAGACAGCATCCGTGCTACTCCTGGAATGCCTTTAGCACCACCAGCAACGCTGATCCGAGATTCTGCCGGTGGATGGTGTCACCAACGTAAGATCCCCTGCACTCGCACTCAGCGTACCATCCG
+
ABBBAFFFFFFFGGGGGGGGGGHHGHHHHHGHHHHHHHHFGGGGGHHHHHHGHHHHGGGGHHHHHHHGHHHFHHHHHHHHHHHHHHHHHGHHHEGHHHGGHHHHGFGGFHHHGHHHHGFGHGEB?</<//?000.<<10...<.1100<<////<000=D0000;0:;.....//;A-...900.9--.000909--;-..//.//.9/99/....9..//;/......///.----////...-.//9;.
@M03495:530:000000000-LYBTV:1:1113:18802:13729 1:N:0:TGACAGCT+CCTACGGG
GTCAGCATGTGAGCTTTGGATGGTTCTGGTTTATCAACGGCAAAATATAGATCGGAAGAGCACACGTCTGAACTCCAGTCACTGACAGCTATCTCGTATGCCGTCTTCTGCTTGAAAAAAAAAAAGACCAACATAAAGTGATTGATTTCAACACTTGTATAAAACTACCCAATCATGTGTTAAATTTTATTTGAAAAACTACCCAAAAAACTTCCCATCCACAAAATCTCATTCTACGCCCAATTAATATG
+
BBBBBFFFFFFFGGGGGGGFFGGHHHHHHFGGHFGHHHGGGGFHHHHHHHHHFHGGGGHGFFHHHGHHHGHHHHHHHHHHHHHHHHHHHHHFEDFGFFHHFGEGGHGHHHHGHG0FHHHGGGBG//?<22/????11<?11?11??<<F1<1<<G><<<1F11GB00<<.<<</<=000=:0;00:0;;00000::0..0;CB.09AEEA.000;/00;.99/...:;:B////9//.---...9//////
@M03495:530:000000000-LYBTV:1:1113:17768:13733 1:N:0:TGACAGCT+CCTACGGG
GTCAGCATGTGAGCTTTGGACTCCTGACTGGTTTATCAACGGCAAAATATAGATCGGAAGAGCACACGTCTGAACTCCAGTCACTGACAGCTATCTCGAATGCCGTCTTGTGCTTGAAAAAAAAAACCGTCGAGATGAAAAATGAGAATCAATTAGAGAATTCTGAAAATCAATCACCGACTTATCACCAAAATTTGTAAGTCCAGTAATATGCAGATAATCAGAAGCTCGACTATCCACAGAACAGCAAT
+
AAA?3CDFFFFFDCGGGGGFBFFFBF545EGGFCAFFA5G2EEAEFHHDGHHF5F1B11A1FBGFFA01A2F5G3F53GH53BG5BG3BG13@B34B1323B33>1/?F3B3F4430B3FH@/</>//////////11111?F1F1F<G1111111=1>/000=000000/00000//.--;.;0;00/:..90/0000000;0C/00;0;F0000000;00;000//;0.9-;-//////./;.//.../
@M03495:530:000000000-LYBTV:1:1113:8130:13738 1:N:0:TGACAGCT+CCTACGGG
GTCAGCATGTGAGCTTTGGAATTAGTAAATTCGTTGACGACAGAAGGAGCAAGATAACGACCACAGGGAGGGTGGTTTATCAACGGCAAAATATAGATCGGAAGAGCACACGTCTGAACTCCAGTCACTGACAGCTATCTCGTATGCCGTCTTCTGCTTGAAAAAAAAAAAAAAAATAAAACACAGAAAGACTCTGTACTCGAGATGAAAGTAAGATATAAATAATACAGTATTCCATACAAATCATGCAC
+
CCCCCFFFFFFFGGGGGGGGGGHHHHHHHHHHGGHHHHGFGGGHHHHHHHHHHHHHHHGGGGGHHHHGGGGGFGGGGHHHHHHHGGGGGHHHHHHHHHHHGGGGHHHHHHHGHHHGHHHHHHHHHHHHHHHHHHHHHH0GHHGGHGHHGGGHGHHHHHHHHGHHHGGGGA?9-9--.0/://..:.://///////9//;9..9..9/////;////://////9:///9///://///9//99;/////9
@M03495:530:000000000-LYBTV:1:1113:17496:13745 1:N:0:TGACAGCT+CCTACGGG
GTCAGCATGTGAGCTTTGGAGTGAAATCTCTTGTCTTAAGGAATAAAGGAAAAAGATTCCGTCGGAGGCTCGGTGCTCTACAGGTTCAACCTTTGTACTCTATTATTGCCTCACATTCCATCTCTTGTGAAAATATATTTGATTGGCTTTTCTGCAGGTTGTTTGCCAGGACTTTCCAAGACCTCCACTAGAAAACACAATAAACTTTTTGGAAGCTGGACAACTATCTTCATTTTTCAGAAACAGTGAAC
+
CBCCDFFFFFFFGGGGGGGGGGHHHHHHHHHHHHHHHHHHHGHHHHHHHHHHHHGGHIIIHIHGGGGGGHHGGGGGHHHHHHHHHHHHHHHHHHHHHHHHHHHHHHHHHHHHHHHHHHHHHHHHHHHHHHHHHHHHHHHHHFHHHHHHHHHHHHHHGHHHHGHHHHHHHHHHFHHHHHHHHHHGHHHHHHHFHHHHHHHEHHHHHHHHHHGGGHHHHHHHHHHHHHHHHHGGGGGGGGHGGFGFGGFGGG:
@M03495:530:000000000-LYBTV:1:1113:22601:13749 1:N:0:TGACAGCT+CCTACGGG
GTCAGCATGTGAGCTTTGGTTTATCAACGGCAAAATATAGATCGGAAGAGCACACGTCTGAACTCCAGTCACTGACAGCTACCTCGTATGCCGTCTTCTGCTTGAAATAAAGATAAGGTTGACTTAGTTCATCGGCAAACGCCGAGTCAGCGGCAGGGTTCTTCTCCTATTGGCGCTACTGCAAGGGATATTTCTAATCTCGTCACTCTTTCTTGTTCTGGTGGGGGTGATATTTTTCCTGGTATTGCTAA
+
A1AAAC1D@1@@1AA1BBCFFCHHFBAFAEEEE0FGHHFCBH1AAAFE0001BGFEBFFFFFHB11FBGB1FD1EGGGE@110B1//BFF2F@>/0?FFDGF1F01@2BB>1>B1BE>1100112B12222B21////0B/////<?<111?@-<<--/<<0000<000==D0C@C---:00:00...9/09;0C00;000....;0000090900;0000;;-;--;--://////;/9;B//9////9/
@M03495:530:000000000-LYBTV:1:1113:14679:13750 1:N:0:TGACAGCT+CCTACGGG
GTCAGCATGTGAGCTTTGGTTTATCAACGGCAAAATATAGATCGGAAGAGCACACGTCTGAACTCCAGTCACTGACAGCTATCTCGTATGCCGTCTTCTGCTTGAAAAAAAAAAAAAAAAAAGTGCAATGTGAGGTAAGACGGACTTTCGATTAAGAGTCAACAACCTAGAGCTTCAATTGAATATTACAACACGAAGATCGTATTGAAGATAACGTGTGTGTCAAGTATGGTTAGATGCACTACGACCTG
+
CBCCCFFFFFFFGGGGGGGGGGHHHHHHGGGGGHHHHHHHHHHHGGGGHHHHHHHGHHHGHHHHHHHHHHHHHHHHHHHHHHCHHHGGHHHHGGGHGHHHHHHHHGHHHGGGEG//<>//->.<1111101111./01010...--01<..1<.111010110<...<0:001001111<0:1111111110...-.<911./</0111:111109/.:...<11:01111/11<.11100000/...-./
@M03495:530:000000000-LYBTV:1:1113:8446:13816 1:N:0:TGACAGCT+CCTACGGG
GTCAGCATGTGAGCTTTGGAGTGAAATCTCTTGTCTTAAGGAATAAAGGAAAAAGATTCCGTCGGAGGCTCGGTGCTCTACAGGTTCAACCTTTGTACTCTATTATTGCCTCACATTCCATCTCTTGTGAAAATATATTTGATTGGCTTTTCTGCAGGTTGTTTGCCAGGACTTTCCAAGACCTCCACTAGAAAACACAATAAACTTTTTGGAAGCTGGACAACTATCTTCATTTTTCAGAAACAGTGAAC
+
BABBAFFFFDFFFGFGGGFCGFFGFHHHHFGGG5FGHHGGHDGFHFGGHHHHGHGGHHGHEFGFGFGCFEGFFEEGHHHHHFFFBFGHHFGGFHGGHFHFHGHGHFHDF@GHHGHHHHFGGFFHFHHFHHFDFEGHHFFGHDGGHG2?GFHHGH3FHHGGHGHHHGHHHHA/FHGGBGHH0G0FGCGFHHH1BFGCFHGEHHB<GDDHFGGG/CG:C::CHHHEGHFGHHGGFBFFGGFFFFFGFGBF0FC
@M03495:530:000000000-LYBTV:1:1113:5701:13818 1:N:0:TGACAGCT+CCTACGGG
GTCAGCATGTGAGCTTTGGAGGGCAAGAAGTGGTTGTGACTGGTTTATCAACGGCAAAATATAGATCGGAAGAGCACACGTCTGAACTCCAGTCACTGACAGCTATCTCGTATGCCGTCTTCTGCTTGAAAAAAAAAAACAAACACTCACAAATGTGACATTGTAGTTTACGAAATAACAAGAGAGAGCATACACACACATGACACACACGATACACGAAAGCATACCACACGAAAAAACCAGAATGCTCA
+
CCCCCFFFFFFFGGGGGGGGGGGGGGGHGHHHHHGGEGHHHHHHHHHHHHHHGGGGGHHHHHHHHHHHGGGGHHHHHHHGHHHGHHHHHHHHHHHHHHHHHHHHGFBGFHGGHHHHGGGHGHHHHHHHHHHHHGGGA@@...<>00100110.<00000000000000000.....0<00<//./....000<<00.<..000000/..<--.<<B0.-..</<000/00..--..9.-..<../000000
@M03495:530:000000000-LYBTV:1:1113:7797:13820 1:N:0:TGACAGCT+CCTACGGG
GTCAGCATGTGAGCTTTGGAATTAGTAAATTCGTTGACGACAGAAGGAGCAAGATAACGACCACAGGGAGGGTGGTTTATCAACGGCAAAATATAGATCGGAAGAGCACACGTCTGAACTCCAGTCACTGACAGCTATCTCGTATGCCGTCTTCTGCTTGAAAAAAAAAAAAATTGAGAAGCACAAAGAGCATACTAAAAGTGAAGTGTACAATCAGAAAAAGAATGCCGCAGTACAACATGAGACTAACA
+
A>AAA11BFFFFFEGGFDF1BGEGHEFF3GFHGHGCFFGFA0ACCGHF//AFBH1F1GG/EAEG/GAAE/EC//>?/FCGHFB0EEEE>GBGBGGHHGGHGEFGFFFGHH<BBGHGFHGDGGHHFDGHGFFGFFEGH20FHH<ACFFGC.CFFD1<>GGB0<1DH-@-::9;9;/090.0//////.:/9////9////////9;////9/9/9/;99BF-;9--9///;----///;/-/////9//;//
@M03495:530:000000000-LYBTV:1:1113:4012:13845 1:N:0:TGACAGCT+CCTACGGG
GTCAGCATGTGAGCTTTGGAGTGAAATCTCTTGTCTTAAGGAATAAAGGAAAAAGATTCCGTCGGAGGCTCGGTGCTCTACAGGTTCAACCTTTGTACTCTATTATTGCCTCACATTCCATCTCTTGTGAAAATATATTTGATTGGCTTTTCTGCAGGTTGTTTGCCAGGACAGGTCGTGATTGCTGGAGCAGGTATGATATAATTCTAGGATTTGACAGATGAATAATTTACATATATATCTAACTTTGA
+
CCCCCFFFFFFFGGGGGGGGGGHHHHHHHHHHHHHHHHHHHHHHHHHHHHHHHHGGHHHIGHHGGGGGGHHGGGGGHHHHHHHHHHHHHHHHHHHGHHHHHHHHHHHHHHHHHHHHHHHHHHHHHHHFGHGHHHHHHHHHHHHHHHHHHHHHHHHFHHHHHGHHHHHHHGFGGGGGHF@GFHHHHHHHHHHHHHHHHHHHHHHGHHHHHGHGHHHC0CGHGHHHGHGHHHHHHFHHGGGGGFGGGGFGGG0
@M03495:530:000000000-LYBTV:1:1113:4901:13847 1:N:0:TGACAGCT+CCTACGGG
GTCAGCATGTGAGCTTTGGAGTGAAATCTCTTGTCTTAAGGAATAAAGGAAAAAGATTCCGTCGGAGGCTCGGTGCTCTACAGGTTCAACCTTTGTACTCTATTATTGCCTCACATTCCATCTCTTGTGAAAATATATTTGATTGGCTTTTCTGCAGGTTGTTTGCCAGGACTTTCCAAGACCTCCACTAGAAAACACAATAAACTTTTTGGAAGCTGGACAACTATCTTCATTTTTCAGAAACAGTGAAC
+
CCCCCFFFFFFFGGGGGGGGGGHHHHHHHHHHHHHHHHHHHHHHHHHHHHHHHHGGHHIIHHHGGGGGGHHGGGGGHHHHHHHHHHGHHHHHHHHHHHHHHHHHHHHHHHHHHHHHHHHHHHHGHHHHHHHHHHHHHHHHHHHHHHHHHHHHHHHHFFGHGGHHHHHHH/GHHHHHHHHGHHHHHGHHHEH<FGGHHHHGHEGDGFHHHHGGHHB.CFCFHHGHHHHGHGGFFGFGGEGFGFGGGE;CFF:
@M03495:530:000000000-LYBTV:1:1113:14570:13854 1:N:0:TGACAGCT+CCTACGGG
GTCAGCATGTGAGCTTTGGAGTGAAATCTCTTGTCTTAAGGAATAAAGGAAAAAGATTCCGTCGGAGGCTCGGTGCTCTACAGGTTCAACCTTTGTACTCTATTATTGCCTCACATTCCATCTCTTGTGAAAATATATTTGATTGGCTTTTCTGCAGGTTGTTTGCCAGGACTTTCCAAGACCTCCACTAGAAAACACAATAAACTTTTTGGAAGCTGGACAACTATCTTCATTTTTCAGAAACAGTGAAC
+
DDCDDFFFFFFFGGGGGGGGGGHHHHHHHHHHHHHHHHHHHHHHHHHHHGHHHHGGHIIHHIHGGGGGGHHGGGGGHHHHHHHHHHHHHHHHHHHHHHHHHHHHHHHHHHHHHHHHHHHHHHHHHHHHHHHHHHHHHHHHHHHHHHHHHHHHHHGHHFHHHGHHHHGHHHHHHHHHHHHHGHHHHHHHHHHDFFFHHHHCHHHHHHHHHHGGFHHGHH<GHHHEHGHHHHGFFGGGHGGGGFFGGGGGGG0
@M03495:530:000000000-LYBTV:1:1113:28926:13856 1:N:0:TGACAGCT+CCTACGGG
GTCAGCATGTGAGCTTTGGAATTAGCTGGTTTATCAACGGCAAAATATAGATCGGAAGAGCACACGTCTGAACTCCAGTCACTGACAGCTATCTCGTATGCCGTCTTCTGCTTGAAAAAAAAACGCACATTTCATTACATTAGATTATGATGCTGATGCGGGGTGCGACCTAAGAGCACTCTGTGCTGAATCATTGGTCTCGGGACGCTGGGCGTCCAGCACTGTTGTCTCCCCAGCCCAAGCTGCTCAAC
+
A1A?AB11@@33FFGFFGGGGB1EF0EDFFBAF3GFHHG0EG/A0ABEHBGFFHEEE?GHFFHEFEGHFFGHHEGGHC2B@E21BFFFEGG201FG>E002@>?>BC@G1F>FG0B11>/E/BA//</>1@22222211111<111111<11111<1>1---<-:.-;C??0CF09/9.9/0090;0000;0;0000;CB0/9-------------;AF/--9BB/;BF///;-9AFF----9://////9
@M03495:530:000000000-LYBTV:1:1113:5545:13861 1:N:0:TGACAGCT+CCTACGGG
GTCAGCATGTGAGCTTTGGAGTGAAATCTCTTGTCTTAAGGAATAAAGGAAAAAGATTCCGTCGGAGGCTCGGTGCTCTACAGGTTCAACCTTTGTACTCTATTATTGCCTCACATTCCATCTCTTGTGAAAATATATTTGATTGGCTTTTCTGCAGGTTGTTTGCCAGGACTTTCCAAGACCTCCACTAGAAAACACAATAAACTTTTTGGAAGCTGGACAACTATCTTCATTTTTCAGAAACAGTGAAC
+
BBBCCFFFFFFFGGGGGGGGGGHHHHHHHHHHHHHHHHHHHHHHHHHHHHHHHHGGHIIIHIHGGGGGGHHGGGGGHHHHHHHHHHHHHHHHHHHHHHHHHHHHHHHHHHHHHHHHHHHHHHHHHHHHHHHHHHHHHHHHHHHHHHHHHHHHHHHHHHHHHGHHHHHHHHHHHHHHHHHHHHHHHHHHHHHFHHHHHHHGGHHHHHHHHHGGHHHHHGHHHGHHHHHHHHHGGGFGGGGGGFGGGGFFFGC
@M03495:530:000000000-LYBTV:1:1113:17975:13862 1:N:0:TGACAGCT+CCTACGGG
GTCAGCATGTGAGCTTTGGAATTAGTAAATTCGTTGACGACAGAAGGAGCAAGATAACGACCACAGGGAGGGTGGTTTATCAACGGCAAAATATAGATCGGAAGAGCACACGTCTGAACTCCAGTCACTGACAGCTATCTCGTATGCCGTCTTCTGCTTGAAAAAAAAAAAAAAACAAAAGAAACTATATCATACACCCTCCGACACTAATATATCTACTATGGTGTATTAATGTACAATCAAAGCATATG
+
DDDDDFFFFFFFGGGGGGGGGGHHHHHHHHHHGGHHHHGGGGGHHHHGHHHHHHHHHHGGGGGHHHHGGGGGGGGGGHHHHHHHGGGGGHHHHHHHHHHHGGGGHHGHHHHGHHHGHHHHHHHHHHHHHHHHHHHHHGBGHHGGHHHHGGGHGHHHHHHHGHHHHGGGGG<----...../..</000000000000/.....---90/0:00<000000000000.00<0<00:00000:<:0:/00000
@M03495:530:000000000-LYBTV:1:1113:19387:13890 1:N:0:TGACAGCT+CCTACGGG
GTCAGCATGTGAGCTTTGGAGTGAAATCTCTTGTCTTAAGGAATAAAGGAAAAAGATTCCGTCGGAGGCTCGGTGCTCTACAGGTTCAACCTTTGTACTCTATTATTGCCTCACATTCCATCTCTTGTGAAAATATATTTGATTGGCTTTTCTGCAGGTTGTTTGCCAGGACAGGTCGTGATTGCTGGAGCAGGTATGATATAATTCTAGGATTTGACAGATGAATAATTTACATATATATCTAACTTTGA
+
CBCCCFFFFFFFGGGGGGGGGGHHHHHHHHHHHHHHHHHHHHHHHHHHHHHHHHGGHIIHHHHGGGGGGHHGGGGGHHHHHHHHHHHHHHHHHHHGHHHHHHHHHHHHHHHHHHHHHHHHHHHHHHHHHFHHHHHHHHHHHHHHHHHHHHHHHHHHHHHHHGHHHHHHHHGHHGGHHEGGHHHHHHHHHHHHHHHHHHHHGHHHHHHHHHHHHGHHHFHHFHHHCHGGFHHFFFHHGGGGGGFFFFFGGG0
@M03495:530:000000000-LYBTV:1:1113:16317:13899 1:N:0:TGACAGCT+CCTACGGG
GTCAGCATGTGAGCTTTGGTCCAGCCTGAGTCCTGGTTTATCAACGGCAAAATATAGATCGGAAGAGCACACGTCTGAACTCCAGTCACTGACAGCTATCTCGTATGCCGTCTTCTGCTTGAAAAAAAAAAAAAATAAAAATCAATAGTAAGCAAGACTTCTCATGACAAATAAAGACCAAGAGTAAAAGTATGTCTACGGTCACTGTTGTTGATTCTGTCGCCTTTCCATACTGTGTCCATCGTCGCCAG
+
CCDDEFFFFFFFGGGGGGGGGGHHHGHHHHHHHHHHHHHHHHHHHGGGGGHHHHHHHHHHHGGGGHHHHHHHGHHHGHHHHHHHHHHHHHHHHHHHHHHFHHHGGHHHHGGGHGHHHHHHHHHHHHGGGFCA><@01<11<0111=11111101<///111101111<01/111111///....<1<11101:111<1<../..0:1<1</..111:1111.....011111/11111111<1..<--..-
@M03495:530:000000000-LYBTV:1:1113:2248:13930 1:N:0:TGACAGCT+CCTACGGG
GTCAGCATGTGAGCTTTGGAGTGAAATCTCTTGTCTTAAGGAATAAAGGAAAAAGATTCCGTCGGAGGCTCGGTGCTCTACAGGTTCAACCTTTGTACTCTATTATTGCCTCACATTCCATCTCTTGTGAAAATATATTTGATTGGCTTTTCTGCAGGTTGTTTGCCAGGACAGGTCGTGATTGCTGGAGCAGGTATGATATAATTCTAGGATTTGACAGATGAATAATTTACATATATATCTAACTTTGA
+
A>AAACDFFFDDFGGGGGFGFFGHHGHGHHHFHGFHHGFGEGFHHGHHGHHHHAFGHHHHGHHGCGA0EGGGGB1EEHHHFFHHHHHGHHHHGGGBBGHFFHHHFHHGBFFGF?FGGHHGHHHHHFHHHGEGGBGHHFHHHHHHGH0FHHHFHF1FGGFGGAFHFBGFHCCCCFEGB/CGGBHF1GD1GHGCGHCHGCGHHFEGH0DBGGDFFFGHEFHH/CGHCGHEHHHHHGHHFGGFGBFFCFGGGF0
@M03495:530:000000000-LYBTV:1:1113:20901:13930 1:N:0:TGACAGCT+CCTACGGG
GTCAGCATGTGAGCTTTGGTTTATCAACGGCAAAATATAGATCGGAAGAGCACACGTCTGAACTCCAGTCACTGACAGCTATCTCGTATGCCGTCTTCTGCTTGAAAAAAAAAAAAAATCAGAGAGAGGTTACATAGTCACCTGGAAGTTATTCTCTGTAAAGAAAAGGAGATCACTTTTTAATTGCACAGATTCACTGCATTTGTAAAAACAGATTTAGACTTCACTGGAGTGTACCTGTACTATGGCGT
+
AABBBFFFFFFFGGGGGGGGGGHGGHHHGGGGGHGHHHHHHHHHGGGFHHHHHHHGHHHGHHHHHHGHHHHHHHHHHHHHHH3GHHGGHFFHGGGHGHGHGHEFCFFGHC@//B/>/>0?DD110///.101111<1<=1=1B00//<<=0000=000=0=0==.://./..;0:/00000.0000900;:/9000;;000000000;000../90000;//BBBF/;/B/./.;/;//B//BB///:.-9
@M03495:530:000000000-LYBTV:1:1113:4288:13962 1:N:0:TGACAGCT+CCTACGGG
GTCAGCATGTGAGCTTTGGAGTGAAATCTCTTGTCTTAAGGAATAAAGGAAAAAGATTCCGTCGGAGGCTCGGTGCTCTACAGGTTCAACCTTTGTACTCTATTATTGCCTCACATTCCATCTCTTGTGAAAATATATTTGATTGGCTTTTCTGCAGGTTGTTTGCCAGGACTTTCCAAGACCTCCACTAGAAAACACAATAAACTTTTTGGAAGCTGGACAACTATCTTCATTTTTCAGAAACAGTGAAC
+
BABCCFFFFFFFGGGGGGGGGGHGHHHGHHHHHHHHHHHHHHHHHHHHHHHHHHGGHHHIHHHGGGGGGHHGGGGGHHHHHHGHHHHHHHHHHHHHHHHHHHHHHHHBHHGHHHHHHHHHHGHHHHHHHFHHHGHFHHHHHEHHGHHHHHHHHHHHHHHHHGGHHHHHHHHHGHHHHHGGHGHHHHHHHHHBGHHHHHH<GGHDFHHHGHGGGGFHHHGHGHHHHEHHHHGFFFFGGGGFGFGFGGFFEB;
@M03495:530:000000000-LYBTV:1:1113:7794:13968 1:N:0:TGACAGCT+CCTACGGG
TCAGCATGTGAGCTTTGGTGCCGCCCTGGTTTATCAACGGCAAAATATAGATCGGAAGAGCACACGTCTGAACTCCAGTCACTGACAGCTATCTCGTATGCCGTCTTCTGCTTGAAAAAAAAAAAAAAAAACAACATATTAGAGGAAGCGAGGAACTGTGATAACAACTAGTAGAGGCATCAATGGAATCCAAACGACAGCACAAGTCGAGAAACGTGGTCCAATTGACCGCAAACACACACAATGCAACA
+
CCDCCFFFFFFFGGGGGGGGGGGGGGGHHGHHHHHHHHGGGGGHHHHHHHHHHHGGGGHHHHHHHGHHHGHHHHHHHHHHHHGHHHHHHHHHHHHHGGHHHHGGGHGHHHHHHHFHHHHGGGDB//<<-<-.<..</0<0<0<0/./..-.-9-/.00<00000000.0:0<<000/..0/0B00000000000...---././/.00..9..0/.....0000000::<9-<--.<...9...000<00.
@M03495:530:000000000-LYBTV:1:1113:20418:14017 1:N:0:TGACAGCT+CCTACGGG
GTCAACATGTGAGCTTTGGAGTGAAATCTCTTGTCTTAAGGAATAAAGGAAAAAGATTCCGTCGGAGGCTCGGTGCTCTACAGGTTCAACCTTTGTACTCTATTATTGCCTCACATTCCATCTCTTGTGAAAATATATTTGATTGGCTTTTCTGCAGGTTGTTTGCCAGGACTTTCCAAGACCTCCACTAGAAAACACAATAAACTTTTTGGAAGCTGGACAACTATCTTCATTTTTCAGAAACAGTGAAC
+
CCCDDFFFFFFFGGGGGGGGGGHHHHHHHHHHHHHHHHHHHHHHHHHHHHHHHHGGHIIIHHHGGGGGGHHGGGGGHHHHHHHHHHHHHHHHHHHHHHHHHHHHHHHHHHHHHHHHHHHHHHHHHHHHHHHHHHHHHHHHHHHHHHHHHHHHHHHHHHHHHGHHHHHHHHHHHHHHHGHHGHHHHHHHHHHFGHHHHHHGHHHHHHHHHHGGHHHHHHHHGHHHHHHHHGGGGGGGHGGBBBBFGGGGGG:
@M03495:530:000000000-LYBTV:1:1113:13984:14032 1:N:0:TGACAGCT+CCTACGGG
GTCAGCATGTGAGCTTTGGAGTGAAATCTCTTGTCTTAAGGAATAAAGGAAAAAGATTCCGTCGGAGGCTCGGTGCTCTACAGGTTCAACCTTTGTACTCTATTATTGCCTCACATTCCATCTCTTGTGAAAATATATTTGATTGGCTTTTCTGCAGGTTGTTTGCCAGGACAGGTCGTGATTGCTGGAGCAGGTATGATATAATTCTAGGATTTGACAGATGAATAATTTACATATATATCTAACTTTGA
+
CCCDCFFFFFFFGGGGGGGGGGHHHHHHHHHHHGHHHHHHHHHHHHHHHHHHHHGGHIIHHHHGGGGGGHHGGGGGHHHHHHHHHHHHHHHHHHHHHHHHHHHHHHHHHHHHHHHHHHHHHHHHHHHHHHHHHGHHHHHHHHGHHHHHHHHHHHHHHHHHHGHHHHHHHHHHHGGHHGGGHHHHHHHHHHHHHHHHHHGHHHHHHHHHHHHHHGHHHHHHHHHHGHCGHHHHHHGHGGGGGGGGGGGGGG0
@M03495:530:000000000-LYBTV:1:1113:5414:14052 1:N:0:TGACAGCT+CCTACGGG
GTCAGCATGTGAGCTTTGGAGTGAAATCTCTTGTCTTAAGGAATAAAGGAAAAAGATTCCGTCGGAGGCTCGGTGCTCTACAGGTTCAACCTTTGTACTCTATTATTGCCTCACATTCCATCTCTTGTGAAAATATATTTGATTGGCTTTTCTGCAGGTTGTTTGCCAGGACTTTCCAAGACCTCCACTAGAAAACACAATAAACTTTTTGGAAGCTGGACAACTATCTTCATTTTTCAGAAACAGTGAAC
+
CABBCFFFFFFFGGGGGGGGGGHHHHHHHHGHHHHHHHHHHHHHHHHHHHHHHHGGHIHGHHHGGGGGGHHGGGGGGHGHHHGHHHHHHHHHHHHHHHFHGHHHHHHGHHHHHHHHHHHHHHHHHHHGHFFHHHHHHHHHHGHHEFGHFHHHHHHFHHHHHFHHHHHHHHHGHHHHHHHHHHHHHAGHHHHHGHHHHGHGHHHHHGHHHHGGHHGEGHGHHHHACGHHHHGFFGGGGGGGGFFGGFBBBF0
@M03495:530:000000000-LYBTV:1:1113:12042:14066 1:N:0:TGACAGCT+CCTACGGG
GTCAGCATGTGAGCTTTGGAATTAGCTGGTTTATCAACGGCAAAATATAGATCGGAAGAGCACACGTCTGAACTCCAGTCACTGACAGCTATCTCGTATGCCGTCTTCTGCTTGAAAAAAAAAAAAAAAAAAAACAAAATCACAAAGTACAACTATAGACAAAAGACAGTAAGAGAGCACATTGCAGATAGTCACGCACACTTGATCACCAACTCGATGTGACGAGAAAGTACTGATACCTGTCCATCACG
+
CCCCDFFFFFFFGGGGGGGGGGHHHHHHHHHHHHHHHHGGGGGHHHHHHHHHHHGGGGHHHHHHHGHHHGHHHHHHHHHHHHHHHHHHHHHHHHHHGGHHHHGGGHGHHHHHHHGHHHGGGG/B>/>/-<--<-.....<00000./1=11100011=<01C/</./:/011110<..:./1111101:1<1<11..---./100111//<<./0../1<111.9-.900<<<1<1:110101001<100.
@M03495:530:000000000-LYBTV:1:1113:2992:14094 1:N:0:TGACAGCT+CCTACGGG
GTCAGCATGTGAGCTTTGGAGTGAAATCTCTTGTCTTAAGGAATAAAGGAAAAAGATTCCGTCGGAGGCTCGGTGCTCTACAGGTTCAACCTTTGTACTCTATTATTGCCTCACATTCCATCTCTTGTGAAAATATATTTGATTGGCTTTTCTGCAGGTTGTTTGCCAGGACTTTCCAAGACCTCCACTAGAAAACACAATAAACTTTTTGGAAGCTGGACAACTATCTTCATTTTTCAGAAACAGTGAAC
+
CBCCCFFFFFFFGGGGGGGGGGHHHHHHHHHHHHHHHHHHHGHHHHBGHHHHHHGGHHHIHGHGGGGGGHHGGGGGHHHHHHHHHHHHHHHHHHHHHHHHHHHHHHHHGHHHHHHHHHHHHHHHHHHHHGHGHHHHHHHHHFHHHHHHHHHHHHHHGHHHHGHHHHHHHHHHGHHHHHFHHHHHHGHHHHH1GGHGHHHCGDGGHHHHHGGGCHFHHHHHHGHHHEHFHHGGGGGGGGGGGGGFGGCFGG9
@M03495:530:000000000-LYBTV:1:1113:11061:14101 1:N:0:TGACAGCT+CCTACGGG
GTCAGCATGTGAGCTTTGGAGTGAAATCTCTTGTCTTAAGGAATAAAGGAAAAAGATTCCGTCGGAGGCTCGGTGCTCTACAGGTTCAACCTTTGTACTCTATTATTGCCTCACATTCCATCTCTTGTGAAAATATATTTGATTGGCTTTTCTGCAGGTTGTTTGCCAGGACTTTCCAAGACCTCCACTAGAAAACACAATAAACTTTTTGGAAGCTGGACAACTATCTTCATTTTTCAGAAACAGTGAAC
+
CBCCCFFFFFFFGGGGGGGGGGHHHHHHHHHHHHHHHHHHHFHFHHHHHHHHHHGGHIHIHGHGGGGGGHHGGFGGHHHHHHHHHHHGHHHHHHHFHHHHHHHHHHHHFHHHHHHHHHHGHHHHHHHHGDHHHGHHHHHHHEHHHHHHHHHHHHGHHHHHHGHHHHHHHHHGHHHHHHGHGHFHHGHHHHHGHHHGHHHEHEHHHHHHHHDGFHFGGH/GFHGHHHHGFHGGGGFGGGGGE;FFGGGGGG:
@M03495:530:000000000-LYBTV:1:1113:16468:14104 1:N:0:TGACAGCT+CCTAGGGG
GTCAGCATGTGAGCTTTGGTTTATCAACGGCAAAATATAGATCGGAAGAGCACACGTCTGAACTCCAGTCACTGACAGCTATCTCGTATGCCGTCTTCTGCTTGAAAAAAAAAAAAAAAAGAAAAGACAAAAGAAGCTGTTCAAGCAAAAACTGTTAAAAGCAAGTGCCTAATCAACCAGTGCTCAGACTCAAACCATGCCTACACATACATATAAAGTAAAGAAATCGTGCCTCCTAGCCCAAATACTCT
+
DCDEDFFFFFFFGGGGGGGGGGHHHHHHGGGGGHHHHHHHHHHHGGGGHHHHHHHGHHHGHHHHHHHHHHHHHHHHHHHHHGFHHHGGHHHHGGGHGHHHHHHHHHHHHGGG?B><<//<..0<>0.0<000/..<00<101<110//0<..011111<11.<//11111101010/...10111<<0000:000.901<011/0/00<<0111111<<<1<<1./11...9<:B</01<//.9.:101<1
@M03495:530:000000000-LYBTV:1:1113:25037:14143 1:N:0:TGACAGCT+CCTACGGG
GTCAGCATGTGAGCTTTGGAGTGAAATCTCTTGTCTTAAGGAATAAAGGAAAAAGATTCCGTCGGAGGCTCGGTGCTCTACAGGTTCAACCTTTGTACTCTATTATTGCCTCACATTCCATCTCTTGTGAAAATATATTTGATTGGCTTTTCTGCAGGTTGTTTGCCAGGACTTTCCAAGACCTCCACTAGAAAACACAATAAACTTTTTGGAAGCTGGACAACTATCTTCATTTTTCAGAAACAGTGAAC
+
CCCDDFFFFFFFGGGGGGGGGGHHHHHHHHHHHHHHHHHHHHHHHHHHHHHHHHGGHHHIHIHGGGGGGHHGGGGGHHHHHHHHHHHHHHHHHHHHHHHHHHHHFHHHHHHHHHHHHHHHHHHHHHHHHHHHHHHHHHHHHHHHHGHHHHHHHHGHHGHHHGHHHHHHHHHCGHHHHHGFHHHHHHHHHHHHHHGHHHHGHHHHHHHHHH-;CGHEHHGHHHGHHHHEHFFGFGGGGGBFGBFFGGGGGG0
@M03495:530:000000000-LYBTV:1:1113:20928:14158 1:N:0:TGACAGCT+CCTACGGG
GTCAGCATGTGAGCTTTGGAATTAGTAAATTCGTTGACGACAGAAGGAGCAAGATAACGACCACAGGGAGGGTGGTTTATCAACGGCAAAATATAGATCGGAAGAGCACACGTCTGAACTCCAGTCACTGACAGCTATCTCGTATGCCGTCTTCTGCTTGAAAAAAAAAAAATAATGTGTCTAATTTTCATTATCAAATTACACAAAACCAGAAAACTCTCCTGACTGATGATCTACTGATAATCAGACTT
+
BABBAFFFFFFFFGGFFFFGGGHHHGGHHGFFGBFFHGFGCGGHHFGFGHHHHGFHHFEGGAEGHHGGGAEGEFFGGGHHHHGFGGGGGHGHGFHHFBGHGEGGEEGHFGC@HEHFHHHEHHFFHDFGGFGHHGHHE@0FFFGDHHFFDA-C.FGHFGHFGHHHHGFGG@?-.0;0;;00000C000;000;000;000;0000;..9...;9//./9///9//////;//;/9///9B////;/////;9
@M03495:530:000000000-LYBTV:1:1113:26354:14178 1:N:0:TGACAGCT+CCTACGGG
GTCAGCATGTGAGCTTTGGAGTGAAATCTCTTGTCTTAAGGAATAAAGGAAAAAGATTCCGTCGGAGGCTCGGTGCTCTACAGGTTCAACCTTTGTACTCTATTATTGCCTCACATTCCATCTCTTGTGAAAATATATTTGATTGGCTTTTCTGCAGGTTGTTTGCCAGGACTTTCCAAGACCTCCACTAGAAAACACAATAAACTTTTTGGAAGCTGGACAACTATCTTCATTTTTCAGAAACAGTGAAC
+
CBCCCFFFFFFFGGGGGGGGGGHHHHHHHHHHHHHGHHHHHHHHHHHHHHHHHHGGHHHHHIHGGGGGGHHGGGGGHHHHHHGHHHHHHHHHHHHFHHHHHHHHHHHGHHHHHHHHHHHHHHHHHHHHHFHHHHHHHHHHHHHHHHHHHHHHHHHFHHHHHGHHHHGHGGHHHHHHHHGFFHHHHHHHHHH1GGHHHHHGHHGHHHHHHHGGEHHHHHFFHGHEGHHHHFGGGGGGGGGGGFFGGGBB0F9
@M03495:530:000000000-LYBTV:1:1113:21656:14184 1:N:0:TGACAGCT+CCTACGGG
GTCAGCATGTGAGCTTTGGAGTGAAATCTCTTGTCTTAAGGAATAAAGGAAAAAGATTCCGTCGGAGGCTCGGTGCTCTACAGGTTCAACCTTTGTACTCTATTATTGCCTCACATTCCATCTCTTGTGAAAATATATTTGATTGGCTTTTCTGCAGGTTGTTTGCCAGGACTTTCCAAGACCTCCACTAGAAAACACAATAAACTTTTTGGAAGCTGGACAACTATCTTCATTTTTCAGAAACAGTGAAC
+
CBBCCFFFFFFFGGGGGGGGGGHHHHHHHHHHHGHHHHHHHFHHHHHHHHHHGHGGHHHHHHHGGGGGGHHGGGFGHHHHHHHHHHHHHHHHHHHHHHHHHHHHHHHHHHGHHHHHHHHHHHHHHHHHHHHGHHHHHHHHHFHHFHHHHHHHHHHHHHHHHGHHHHGHFGHGHHHHHHHHGHHHHHHHHHHDGGHHHHHGHHFHHHHHHHEG0GGHHHGGHHHHHHHHHHGFFGGGGGGGGCFGGGFGFG9
@M03495:530:000000000-LYBTV:1:1113:11873:14187 1:N:0:TGACAGCT+CCTACGGG
GTCAGCATGTGAGCTTTGGAGTGAAATCTCTTGTCTTAAGGAATAAAGGAAAAAGATTCCGTCGGAGGCTCGGTGCTCTACAGGTTCAACCTTTGTACTCTATTATTGCCTCACATTCCATCTCTTGTGAAAATATATTTGATTGGCTTTTCTGCAGGTTGTTTGCCAGGACTTTCCAAGACCTCCACTAGAAAACACAATAAACTTTTTGGAAGCTGGACAACTATCTTCATTTTTCAGAAACAGTGAAC
+
CBCDDFFFFFFFGGGGGGGGGGHHHHHHHHHHHHHHHHHHHGHHHHHHHHHHHHGGHHIHHHHGGGGGGHHGGGGGHHHHGHHHHHHHHHHHHHHHHHHHHHHHHHHHHHHHHHHHHHHHHHHHHHHHHHHHHHHHHHHHHHHHHHHHHHHHHHHHHHHHHGHHHHHHGGHHHHHHHHHHHGHHHHHHHHHFGHHHHHHGHHHHHHHHHHGGGFHFHHHGHHHHHHHHHHGGFGGGGGGGGCFFGGGGGG:
@M03495:530:000000000-LYBTV:1:1113:5121:14201 1:N:0:TGACAGCT+CCTACGGG
GTCAGCATGTGAGCTTTGGAGTGAAATCTCTTGTCTTAAGGAATAAAGGAAAAAGATTCCGTCGGAGGCTCGGTGCTCTACAGGTTCAACCTTTGTACTCTATTATTGCCTCACATTCCATCTCTTGTGAAAATATATTTGATTGGCTTTTCTGCAGGTTGTTTGCCAGGACTTTCCAAGACCTCCACTAGAAAACACAATAAACTTTTTGGAAGCTGGACAACTATCTTCATTTTTCAGAAACAGTGAAC
+
BABCCFFFFFFFGGGGGGGGGGHHHHHHHHHHHHHHHHGHHGHHHHHHHHHHHHGGHHHHHHHGGGGGGHHGGGGGHHGHHHHHHHHHHHHHHHHHHHHHHHHHHHHHHHHHHHHHHHGHHHHHHHHHHHFFHHHHHHHHHHHHHFFHHHHHHHHHHHHHHFHHHHHHHHHHHHHHHHHHGHGHHHGHHGGGFFGHHHGCG0GDHHHHHHGGHHGHHHFHHHGHHHHHHHGFGGGGGGGGEFGGGGBFGG:
@M03495:530:000000000-LYBTV:1:1113:3146:14203 1:N:0:TGACAGCT+CCTACGGG
GTCAGCATGTGAGCTTTGGAGTGAAATCTCTTGTCTTAAGGAATAAAGGAAAAAGATTCCGTCGGAGGCTCGGTGCTCTACAGGTTCAACCTTTGTACTCTATTATTGCCTCACATTCCATCTCTTGTGAAAATATATTTGATTGGCTTTTCTGCAGGTTGTTTGCCAGGACTTTCCAAGACCTCCACTAGAAAACACAATAAACTTTTTGGAAGCTGGACAACTATCTTCATTTTTCAGAAACAGTGAAC
+
BABBBFFFFFFFGGGGGGGGGGHHHHGHHHHHHFHHHHHHHHHHHHHHGHHHHHGGHHHHHHHGGGGGGHHGGGGGHHHHHHGHGHHHHHGHHHHHHHHHHHGHHHHGGHHHHHHHHHHHHHHHHHHHHHHGHHHHHHHHHHHHE0GHHHHHGHFHHGHHHGHHGHHHHGGHHHHHHDFHEGHFHGHHHFFFFHHFHHE.DGHHHHHGHHGGEHHHHHBCGHHEHHHHEHFFGGGGGFGGG;:FFGFGFG0
@M03495:530:000000000-LYBTV:1:1113:9179:14223 1:N:0:TGACAGCT+CCTACGGG
GTCAGCATGTGAGCTTTGGTCCAGCCTGAGTCCTCTGGTTTATCAACGGCAAAATATAGATCGGAAGAGCACACGTCTGAACTCCAGTCACTGACAGCTATCTCGTATGCCGTCTTCTGCTTGAAAAAAAAAAAAAAAAAAAAAGGACAGGAGGATCTGACAATGATAGATAGAGTGGTGATAGACAAAGTAAATGATCATTCAGCTTATACATCAGTTTCTGATGACACGAGTATAGGCCATATAAGTGG
+
DCDDDFFFFFFFGGGGGGGGGGHGHGHHHHHHHHHHHHHGHHHHHHHGGGGGHHHHHHHHHHHGGGGHHHHHHHGHHHGHHHHHHHHHHHHHHHHHHHHHHFHHHGGHHHHGGGHGHHHHHHHGGHHHGCGB<<//<-------../.::.....//000000000;0900000000.9.:000000///00000900000;00000;00;0000:00000090000000.--.;000090./0000;000
@M03495:530:000000000-LYBTV:1:1113:2245:14229 1:N:0:TGACAGCT+CCTACGGG
GTCAGCATGTGAGCTTTGGATGGTTCTGGTTTATCAACGGCAAAATATAGATCGGAAGAGCACACGTCTGAACTCCAGTCACTGACAGCTATCTCGTATGCCGTCTTCTGCTTGAAAAAAAAAAAGCTATGAAGCTCATATAATAAGAATGCCAGCAACCTTAAAAAGAAAGCGTTGATGGAGCTATTCAATAGTATCTGACCGCCTGATCATCTTCCATCTTCGATCAAGACAAGATGGAATGAGCACAC
+
AAAABBDFFFFBGGGGGGGFGGGHHFHHHGGHHHHFHHGGEA2FHEHEGHHHHEEG1EFGBFHHHGFFHEFHFHHH3GBBGGFHFHHGHFHGEGHHG?GCHFGA>GFEBHHHGH0F?EAEGG?//?@22@2@<F11111?1111111?1111<<<.0><001=>==D..<///<.:-.;::/:/.0;00:00;00000000;/-9-..=000000090;0C000;.09.9//BB99.////:///9/9.;9
@M03495:530:000000000-LYBTV:1:1113:2570:14232 1:N:0:TGACAGCT+CCTACGGG
GTCAGCATGTGAGCTTTGGAGTTGACGACAGAAGGAGCAAGATAACGACCACAGGGAGGGTGGTTTATCAACGGCAAAATATAGATCGGAAGAGCACACGTCTGAACTCCAGTCACTGACAGCTATCTCGTATGCCGTCTTCTGCTTGAAAAAAAAAAAATAAAATCAGAAGAGTTAGTAGAGTCACTTTCAAGCATGTAACACAATACAGGATAGCCCAGACGAATTGACATCTGACTACAAATACCAAA
+
AAAAAFFFFFFFGGGGGGGGGGFHFHGAEEEFHGCAGEGHHHHHHHGGGGGGHGHGFFGGEFGGGHHHFEHFEGGGGHHHHHHGFFHEDGGGHHHFHFHGHGFGHHHFHHHHGFDHHHHHHHEGHDCGFGFA<FHHGGGHGFGF1G1<CH1FG?-<--:-:0;C;0/000;//.00;00000;;000;0000009/9000009;.9B//9//./:///99.9.-9-../////://////:B/////;/;;
@M03495:530:000000000-LYBTV:1:1113:18989:14238 1:N:0:TGACAGCT+CCTACGGG
GTCAGCATGTGAGCTTTGGAGTGAAATCTCTTGTCTTAAGGAATAAAGGAAAAAGATTCCGTCGGAGGCTCGGTGCTCTACAGGTTCAACCTTTGTACTCTATTATTGCCTCACATTCCATCTCTTGTGAAAATATATTTGATTGGCTTTTCTGCAGGTTGTTTGCCAGGACTTTCCAAGACCTCCACTAGAAAACACAATAAACTTTTTGGAAGCTGGACAACTATCTTCATTTTTCAGAAACAGTGAAC
+
CBCCDFFFFFFFGGGGGGGGGGHHHHHHHHHHHHHHHHHHHHGHHHHHHHHHHHGGHIIHHIHGGGGGGHHGGGGGHHHHHHHHHHHHHHHHHHHHHHHHHHHHHHHHHHHHHHHHHHHHHHHHHHHHHHHHHHHHHHHHHHHHHHHHHHHHHHGHHHHHHGHHHHHHHGHHHHHHHHGHHHHHGGHHHGHFGHHHHHHGHHHGHFGHHHGGBGFEFHFHHHHEHHHHHHGGGGGGGGGGGGGGGGGGGG0
@M03495:530:000000000-LYBTV:1:1113:17313:14240 1:N:0:TGACAGCT+CCTACGGG
GTCAGCATGTGAGCTTTGGATGGTTCTGGTTTATCAACGGCAAAATATAGATCGGAAGAGCACACGTCTGAACTCCAGTCACTGACAGCTATCTCGTATGCCGTCTTCTGCTTGAAAAAAAAAAAAAAACAGACCAGTTAGAGTTGTCTGTATGTTAGTTGGAATACATATGTACATGTGTAAGTCACATATACTTCGATATCATAATAACTATCATACGAACGCTTCTTGCTCTATTGCAGCTGTGAAAT
+
CCCCDFFFFFFFGGGGGGGGGGGHHHHHHHHHHHHHHHGGGGGHHHHHHHHHHHGGGGHHHHHHHGHHHGHHHHHHHHHHHHHHHHHHHHHHBHHHGGHHHHGGGHGHHHHHHHHHHHHGGGG@>/<<->.000<0>111=1011111111111=1=111<001<000111<<1:1111<1111<:111101<1111..1.-1<1111110111<1111...--....:11111111111100/<1/1111
@M03495:530:000000000-LYBTV:1:1113:27195:14252 1:N:0:TGACAGCT+CCTACGGG
GTCAGCATGTGAGCTTTGGAATTAGTAAATTCGTTGACGACAGAAGGAGCAAGATAACGACCACAGGGAGGGTGGTTTATCAACGGCAAAATATAGATCGGAAGAGCACACGTCTGAACTCCAGTCACTGACAGCTATCTCGTATGCCGTCTTCTGCTTGAAAAAAAAAAAAAAAAGAACATATATAATATAGAGTGTGCTCAACTTCAGATATCGTCATGATCAAGATGTGTCAGTGATACTATCAACTG
+
DDDDDFFFFFFFGGGGGGGGGGHHHHHHHHHHGHHHHHGGGGGHHHHHHHHHHHHHHHGGGGGHHHHGGGGGEFGGGHHHHHHHGGGGGHHHHHHHHHHHGGGGHHHHHHHGHHHGHHHHHHHHHHHHBFDGFHG2GGCGHHGGHHHHGGGHGHHGHHHFGHHHHGGGGGA9----...//000000000:;0000000:0000/0000000000./...0000000:0000000000000:000000;0/
@M03495:530:000000000-LYBTV:1:1113:28862:14265 1:N:0:TGACAGCT+CCTACGGG
GTCAGCATGTGAGCTTTGGAATTAGTAAATTCGTTGACGACAGAAGGAGCAAGATAACGACCACAGGGAGGGTGGTTTATCAACGGCAAAATATAGATCGGAAGAGCACACGTCTGAACTCCAGTCACTGACAGCTATCTCGTATGCCGTCTTCTGCTTGAAAAAAAAAAAAAAATAAACATCCGCACAATCACCACTATCTACTTTCATATTCAGCATATATACTGTACACCTACTGCATTGATCGAATT
+
DDDCDFFFFFFFGGGGGGGGGGHHHHHHHHHHGHHHHHGGGGGHHHHHHHHHHHHHHHGGGGGHHHHGFGGGEFFEFHHHHHHHGGGGGHHHHHHHHHHHGGGGHHHHHHHGHHHGHHHHHHHHHHHHHHHHHHHHHHFGHHGGHHHHGGGHGHHGFHHHHHHHHGGGG-----9.0000000/.9-9-/000</0<0/00000<00000<<000000000<00000000<0/<0/0000:000<<../0.
@M03495:530:000000000-LYBTV:1:1113:12888:14284 1:N:0:TGACAGCT+CCTACGGG
GTCAGCATGTGAGCTTTGGAAATTAGTAAATTCGATAACGACCACAGGGAGGGTGGTTTATCAACGGCAAAATATAGATCGGAAGAGCACACGTCTGAACTCCAGTCACTGACAGCTATCTCGTATGCCGTCTTCTGCTTGAAAAAAAAAAAAACTGTATAAAACAGACCAATCATGTGAGTAATTTTTATTGGCAAACTACCCACAACCAAAAATCTTTCCTGCCACACTATCGCATGTTAATACCACAT
+
BABBBFFFFFFFGGGGGGGGGGHHHHHHHHHHHGHHHGHGGGGGHHHHGGGGGBFFEGHHHHHHHGGGGGHHHHHHHHHHHGGGGGHHHHHHGGGHGFHGHHHHHHHHHHHFFHHHFHH3DHHFDFFHHFGGHGHHHHHGHACGHHGGG-CDD:.<0=<<0GHG0.CGFEEAF/9009900;90;0000;9000/;09.0;//9B;....:...:./9/9///;/.;/;.//9:.9A..;9B/B/;:;/.9
@M03495:530:000000000-LYBTV:1:1113:22148:14297 1:N:0:TGACAGCT+CCTACGGG
GTCAGCATGTGAGCTTTGGTCCAGCCTGAGTCCTGGTTTATCAACGGCAAAATATAGATCGGAAGAGCACACGTCTGAACTCCAGTCACTGACAGCTATCTCGTATGCCGTCTTCTGCTTGAAAAAAAAAAAAAAATATCTGATGACGATAAGACTCTAACTGTTATTATCATTACAGCTAACTAAATCTGTAGCAAGAATGAAACATATGTCGTATAACAAAGTTGTGACATACATCAGAGTGTGAATGA
+
CBCCDFFFFFFFGGGGGGGGGGHHHGHHHHHHHHHHHHHHHHHHHGGGGGHHHHHHHHHHHGGGGHHHHHHHGHHHFHHHHHHHHHHHHHHHHHHHHHFFHHHGGHHHHGGGHGHHHHHHHGHHHHGGGGC>//--<1111100000...<.<0000000000000<000000<00000000/0000<0000:0000//<00<000/:00000.<:/00000./0000.0:000:000000:00<000:00
@M03495:530:000000000-LYBTV:1:1113:15087:14299 1:N:0:TGACAGCT+CCTACGGG
GTCAGCATGTGAGCTTTGGAATTAGTAAATTCGTTGACGACAGAAGGAGCAAGATAACGACCACAGGGAGGGTGGTTTATCAACGGCAAAATATAGATCGGAAGAGCACACGTCTGAACTCCAGTCACTGACAGCTATCTCGTATGCCGTCTTCTGCTTGAAAAAAAAAAAAACATACAACGATAGATCAGACAGTTGCAATAACAAAGTCACATGGAGCAACATAACAGGACACACATGACCATGATCTT
+
CCCDDFFFFFFFGGGGGGGGGGHHHHHHHHHHGGHHHHGGGGGHHHHHHHHHHHHHHHGGGGGHHHHGGGGGEFFEGHHHHHHHGGGGGHHHHHHHHHHHGGGGHHHHHHHGHHHGHHHHHHHHHHHHHHHHHHHHHHBHHHGGHHHHGGGHGHHHHHHHGHHGHGGGG<<B-.<0000<0-..<.0<00000//000000000000./0000000/0//./..:000:0..././..0:00000000000
@M03495:530:000000000-LYBTV:1:1113:5054:14305 1:N:0:TGACAGCT+CCTACGGG
GTCAGCATGTGAGCTTTGGGGAGGCTGGTTTATCAACGGCAAAATATAGATCGGAAGAGCACACGTCTGAACTCCAGTCACTGACAGCTATCTCGTATGCCGTCTTCTGCTTGAAAAAAAAAAAAAACAAAAGAACATGTAGCTATATTGAGTTAGAGAGATGATGAAAAATTATACAATAAAAGAGAGCAATTAAAGTGCAATTGAAATATGATAAAGTAAAAGAACTGGACGTTAATGACCACTAAAAA
+
CCCCCFFFFFFFGGGGGGGGGGGGGHHGHHHHHHHHHGGGGGHHHHHHHHHHHGGGGHHHHHHHGHHHGHHHHHHHHHHHHHHHHHHHHHHFFHHGGHHHHGGGHGHHHGHFHGHHHHGGGG@A//<...>00<.//0/=00000000<000=000:00.;<0;0000;0../9;;0;0B0;000;//.9/:000000000090000009//:B/;9//;;////;.////:.-.;/.://://.////9/
@M03495:530:000000000-LYBTV:1:1113:17130:14310 1:N:0:TGACAGCT+CCTACGGG
GTCAGCATGTGAGCTTTGGACTCCTGACTGGTTTATCAACGGCAAAATATAGATCGGAAGAGCACACGTCTGAACTCCAGTCACTGACAGCTATCTCGTATGCCGTCTTCTGCTTGAAAAAAAAAAAAACAAAGAACACGCAAGGCTGTCACCATTTATGCTAAAACATAATACACGATGCTGGTTAGCTACGCCTAACATGTAAACAGTCGCGCGTCGTCAGTATAAAGCAGTCCCTGCAACTCCTGTTA
+
DCDDDFFFFFFFGGGGGGGGGGHHHHHHHHHHHHHHHHHHGGGGGHHHHHHHHFHHGGGGHHHHHHHGHHHGHHHHHHHHHHHHHHHHHHHHHH?GHHGGHHHHGGGFGHHHGHHHHHHHHGGGC///////0110000.---<..0<.00=000000:000:0000.00<<00<0.-...<00/00.<000.9-..0/000000000/:0.9---<--<<..000000000/000000./00/000<000
@M03495:530:000000000-LYBTV:1:1113:3970:14312 1:N:0:TGACAGCT+CCTACGGG
GTCAGCATGTGAGCTTTGGAATTAGTAAATTCGTTGACTGGTTTATCAACGGCAAAATATAGATCGGAAGAGCAACGTCTGAACTCCAGTCACTGACAGCTATCTCGTATGCCGTCTTCTGCTTGAAAAAAAAAAAGAAATTCGGATAAGCTTATGAAGGAGGTCACGATCAAACTTGTAACAGTGAGAATTCACACGATTGATGCTACTGCGCAACTAACGCAGATGTATTGTTACGTATTATTAATCAC
+
BABBAFFFFFFFGGGFGFFGGGFHHHHHHHHHGHFFCFGGFAFFHHFHHGGGGGGHGHHHHHHHFGDEGCFFHGHHEBFGGHHHHHGHGFGHFHHHHFHHHHHFHFF?EHHHFGFCGEHHGHHHHA3GHHC///////??1?1<0<..<11>11>11111..../</.....:000000000000::0000000;0/--.9.0;0000;000.----///9.----999/B///://../:/;9///;B//
@M03495:530:000000000-LYBTV:1:1113:21000:14314 1:N:0:TGACAGCT+CCTACGGG
GACAGCATGTGAGCTTTGGAGTGAAATCTCTTGTCTTAAGGAATAAAGGAAAAAGATTCCGTCGGAGGCTCGGTGCTCTACAGGTTCAACCTTTGTACTCTATTATTGCCTCACATTCCATCTCTTGTGAAAATATATTTGATTGGCTTTTCTGGAGGTTGTTTGCCAGGACTTTCCAAGACCTCCACTAGAAAACACAATAAACTTTTTGGAAGCTGGACAACTATCTTCATTTTTCAGAAACAGTGAAT
+
>1>A>1CDDFDFFEGB3GGGFABGHHC1BAFGGAAD33G111BFFFHHH0GHHHGAGHHBGGAEA?E/B/BE/FGCFFBFDD10111B21BFFEF2FDFGHFGHFH2@11B1B/FFEEG2GHFEG2FFF22BFG1D22FFFDDD10B1FFFGDF1<@/EC0CEG0@GB1/<<01F1<FHHA001><B0>0<11>0/..<<D=D000=<0<:@/CC.<C/..0:.CGC0C0CCFBCFG/;0;0/9//90090
@M03495:530:000000000-LYBTV:1:1113:17044:14315 1:N:0:TGACAGCT+CCTACGGG
GTCAGCATGTGAGCTTTGGTCCAGCCTGAGTCCTGGTTTATCAACGGCAAAATATAGATCGGAAGAGCACACGTCTGAACTCCAGTCACTGACAGCTATCTCGTATGCCGTCTTCTGCTTGAAAAAAAAAAAAACAAAAAGCGAGATATAAAATTGAGAGGAAATGATACCAAAAACAAGTGAAGTATATATAATTCGATCTTCCCACACTATACATCTAGGGTTGAGGGATGCAAACATTGAACATAGAA
+
CBBCCFFFFFFFGGGGGGGGGGHHHGHHHHHHHHHHHHHHHHHHHGGGGGHHHHHHHHHHHGGGGHHHHHHHGHHHGHHHHHHHHHHHHHHHHHHHHHHHHHHGGHHHHGGGHGHHHHHHHHHHHHGGGBC<<//<.00..0..--.1111==10=10.0..//01111100<..<:..<1111<11<<1:111111.11..<11/0.../<1111111110./.-/0/.././011..0<1110111:11
@M03495:530:000000000-LYBTV:1:1113:13275:14347 1:N:0:TGACAGCT+CCTACGGG
GTCAGCATGTGAGCTTTGGTCCAGCCTGAGTCCTGGTTTATCAACGGCAAAATATAGATCGGAAGAGCACACGTCTGAACTCCAGTCACTGACAGCTATCTCGTATGCCGTCTTCTGCTTGAAAAAAAAAAAAAGAACTGGAGACAGCAGACTCCTGCGAAAGGGCCATAGGAGTGACGACTCGATAAAAGACAAGAGACTCCAACGACGACAGCATACGACGCGTGTGCGACAAACAACGTACCCTACTA
+
CBCCCFFFFFFFGGGGGGGGGGHHHGHHHHHHHHHHGHHHHHHHHGGGGGHHHHHHHHHHHGGGGHHHHGHHGHHHGGHHHHHHHHHHHHHHHHHHHGH3GHHFGHGHGGGGHGEFHHHHHFF3GHGG@B//>>/>00110001<00</./.<<<0//-<--...:../0000;/.0;..-..../9.000.///././///:///..9-----.////..;-----999A:---/9...-....:/99/:
@M03495:530:000000000-LYBTV:1:1113:18533:14350 1:N:0:TGACAGCT+CCTACGGG
GTCAGCATGTGAGCTTTGGAGTGAAATCTCTTGTCTTAAGGAATAAAGGAAAAAGATTCCGTCGGAGGCTCGGTGCTCTACAGGTTCAACCTTTGTACTCTATTATTGCCTCACATTCCATCTCTTGTGAAAATATATTTGATTGGCTTTTCTGCAGGTTGTTTGCCAGGAGGTCGTGATTGCTGGAGCAGGTATGATATAATTCTAGGATTTGACAGATGAATAATTTACATATATATCTAACTTTGATA
+
CCCCCFFFFFFFGGGGGGGGGGHHHGHHHHHHHHHHHHHHHHHHHHHHHHHHHHGGHIIHHHHGGGGGGHHGGGGGHHHHHHHHHHHHHHHHHHHHHHHHHHHHHHHHHHHHHHHHHHHGHHHHHHHHHHHHHHHHHHHHHHHHHHGHHHHHHHHHHHHHHGHHHHGHHHHGGFHGGGHGHHHHHHHHHHHHCHHHHGHHHGHHHHHGHGHGGHHHHHGHHC<CCFHHHHHGHGHGGGGGGFGGGGGGGGB
@M03495:530:000000000-LYBTV:1:1113:22315:14360 1:N:0:TGACAGCT+CCTACGGG
GTCAGCATGTGAGCTTTGGAGTGAAATCTCTTGTCTTAAGGAATAAAGGAAAAAGATTCCGTCGGAGGCTCGGTGCTCTACAGGTTCAACCTTTGTACTCTATTATTGCCTCACATTCCATCTCTTGTGAAAATATATTTGATTGGCTTTTCTGCAGGTTGTTTGCCAGGACTTTCCAAGACCTCCACTAGAAAACACAATAAACTTTTTGGAAGCTGGACAACTATCTTCATTTTTCAGAAACAGTGAAC
+
CBCCCFFFFFFFGGGGGGGGGGHHHHHHHHHHHHHHHHHHHHHHHHHHHHHHHHGGHIHIHHHGGGGGGHHGGGGGHHHHHHHHHHHHHHHHHHHHHHHHHHHHHHHHHHHHHHHHHHHHHHHHHHHHHHHHHHHHHHHHHHHHHGHHHHHHHHHHHHHHHGHHHHHHHHHHHHHHHHHHHFHHHEHHHHHFGHGHHHHGHHFHHHHHHHGGBGHHHHHHGGHHHHHHHHFFFGGGGGGEFCFGGGGGGG0
@M03495:530:000000000-LYBTV:1:1113:13616:14367 1:N:0:TGACAGCT+CCTACGGG
GTCAGCATGTGAGCTTTGGTCCAGCCTGAGTCCTGGTTTATCAACGGCAAAATATAGATCGGAAGAGCACACGTCTGAACTCCAGTCACTGACAGCTATCTCGTATGCCGTCTTCTGCTTGAAAAAAAAAAAAAACTCAACTCGGATAACAAGCTTGGGAGGAGCCAACACTAAAAGTAATCAGTGATGAATCAGAGGCACGTGAACACTGAGATACTATCCCGGACGTCTCTCCAATAACAATTGCATAC
+
BAABBFFFFFFFGGGGGBFGGGFHHGHGHFDHHGHCGHHHGHHFHCGGGGHGHHEHHHHHHGGGGFHHHHGHGHHHGGHFGHHGHFHHHFHFHGFEHEFFGGHFECHHHGFGGEGHFHHGFH3GD0<BC@B///-.1<11011...<.000</</</..:.-.::.//;;.;//0:000;;0;0;FB0;;0;00000........://9/9////;////9B/.---;.9..//;//////////9/////
@M03495:530:000000000-LYBTV:1:1113:15127:14381 1:N:0:TGACAGCT+CCTACGGG
GTCAGCATGTGAGCTTTGGAGTGAAATCTCTTGTCTTAAGGAATAAAGGAAAAAGATTCCGTCGGAGGCTCGGTGCTCTACAGGTTCAACCTTTGTACTCTATTATTGCCTCACATTCCATCTCTTGTGAAAATATATTTGATTGGCTTTTCTGCAGGTTGTTTGCCAGGACTTTCCAAGACCTCCACTAGAAAACACAATAAACTTTTTGGAAGCTGGACAACTATCTTCATTTTTCAGAAACAGTGAAC
+
BBCCCFFFFFFFGGGGGGGGGGHHHHHHHHHHHGHFHHHHHHHHHHHHHHHHHHGGHIIIHHHGGGGGGHHGGGGGHHHHHHHHHHHHHHHHHHHHHHHHHHHHHHHHHHHHHHHHHHHHHHHHHHHHHHHHHHHHHHHHHFHHFGHHHHHHHHGHGHHHHGHHHHHHHHHHHHGHHGGHHHHHHGHHHHGFHHHHHHHEHHHHHHHHHHGGHGHHHHHHHHHHHHHHGHGGFFGGGGGGGCFFGGFGGG9
@M03495:530:000000000-LYBTV:1:1113:17775:14394 1:N:0:TGACAGCT+CCTACGGG
GTCAGCATGTGAGCTTTGGTCCAGCCTGAGTCCTGGTTTATCAACGGCAAAATATAGATCGGAAGAGCACACGTCTGAACTCCAGTCACTGACAGCTATCTCGTATGCCGTCTTCTGCTTGAAAAAAAAAAAAAAGCAACAAAATAAGCGAAACCTCTGTACACTATCAACTAGGTGATCAACATACTCATCCGCGCATAAGACGGATGAGCTAAGTAGGAACGGTATTCTCCGACTCATCAGGTTAGTGA
+
CCCDCFFFFFFFGGGGGGGGGGHHHGHHHHHHHHHHHHHHHHHHHGGGGGHHHHHHHHHHHGGGGHHHHHHHGHHHGHHHHHHHHHHHHHHHHHHHHHHGHHHGGHHHHGGGHGHHHHHHHHHHHHGGGFC//>>.01000<0<0<000-.--;.;/:0;:0000/0000/:00/:000000;0;00000000..---.90000...:-0000:0:000000..:...00000.---.000000000.000
@M03495:530:000000000-LYBTV:1:1113:28267:14397 1:N:0:TGACAGCT+CCTACGGG
GTCAGCATGTGAGCTTTGGTCCAGCCTGAGTCCTGGTTTATCAACGGCAAAATATAGATCGGAAGAGCACACGTCTGAACTCCAGTCACTGACAGCTATCTCGTATGCCGTCTTCTGCTTGAAAAAAAAAAAAAAAAAACAACGTCTGAAGATAGCAGTCGGTTGTGACAGTCTACTAACGACTAAAGACATAGTAGCATGGCTCTCAGTAATATGAGCCTATGACGTTGTAAACTAGTGCGAGATAAGAA
+
CCCCDFFFFFFFGGGGGGGGGGHHHGHHHHHHHHHHGHHHHHHHHGGGGGHHHHHHHHHHHGGGGHHHHHHHGHHHGHHHHHHHHHHHHHHHHHHHHHHFHHHGGHHHHGGGHGHHHHHHHHHHHHGGGFF@/<-----....-../.1<0<1<1110:0.--9-<.1:10<01111110..-.-0001:/1111<:1110../0/0:1::1<111110//01011.....11111101:1-.--.11011
@M03495:530:000000000-LYBTV:1:1113:13004:14417 1:N:0:TGACAGCT+CCTACGGG
GTCAGCATGTGAGCTTTGGACTCCTGACTGGTTTATCAACGGCAAAATATAGATCGGAAGAGCACACGTCTGAACTCCAGTCACTGACAGCTATCTCGTATGCCGTCTTCTGCTTGAAAAAAAAAAAAACACAGATACTAGGAAAGTCACACACCTCAAGCATGAACACTACAACAAAGATCGACACATAACAATCAACAAGCGTATCTAAACTCACTACTAGAGTACACTCAGATGAACAGAGAGCGAAG
+
CBCCCFFFFFFFGGGGGGGGGGHHHHGHHHHHHGHHHHHHGGGGGHHHHHHHHHHHGGGGHHHHHHHGHHHGHHHHHHHHHHHHHHHHHHHHHHFHHHFGHHHHGGGHGHHHHHHHFEHHHFGGC@D////0/011111110110<1111=0.<.=.<000/0000;0/0//000.../;00.9-.:/0000000000/0.:..9...000:0000000/0;00090:000/;00000;009///..----
@M03495:530:000000000-LYBTV:1:1113:11393:14427 1:N:0:TGACAGCT+CCTACGGG
GTCAGCATGTGAGCTTTGGAATTAGTAAATTCGTTGACGACAGAAGGAGCAAGATAACGACCACAGGGAGGGTGGTTTATCAACGGCAAAATATAGATCGGAAGAGCACACGTCTGAACTCCAGTCACTGACAGCTATCTCGTATGCCGTCTTCTGCTTGAAAAAAAAAAAAAAAAATACAAAAAGATCAAATTACAATGGGTAATTATGGAAATGCATTACAATAGACTCAAAACACGTAAATCTCATCA
+
CCCCDFFFFFFFGGGGGGGGGGHHHHHHHHHHGHHHHHGGGGGHHHHHHHHHHHHHHHGGGGGHHHHGGGGGGGGGGHHHHHHHGGGGGHHHHHHHHHHHGGGGHHHHHHHGHHHGHHHHHHHHHHHHHHHHHHHHHHFHHHGGHHHHGGGHGHHHHHHHGHHHHGGGGA-----<-.0000<.<..00000000000000.<</0:<0<<00000000<000000000<00000:.:../..0<00:000
@M03495:530:000000000-LYBTV:1:1113:11176:14434 1:N:0:TGACAGCT+CCTACGGG
GTCAGCATGTGAGCTTTGGAGTGAAATCTCTTGTCTTAAGGAATAAAGGAAAAAGATTCCGTCGGAGGCTCGGTGCTCTACAGGTTCAACCTTTGTACTCTATTATTGCCTCACATTCCATCTCTTGTGAAAATATATTTGATTGGCTTTTCTGCAGGTTGTTTGCCAGGACAGGTCGTGATTGCTGGAGCAGGTATGATATAATTCTAGGATTTGACAGATGAATAATTTACATATATATCTAACTTTGA
+
CBCCCFFFFFFFGGGGGGGGGGHHHHHHHHHHHHHHHHHHHGHHHHHHHHHHHHGGHHIIHGHGGGGGGHHGGEGGHHHHHHHHHHHHHHGHHHHFFHHHHHGHHHHHHHHHGHHHHHHHHHHHHHHHHFHFGGFHHHHHHFHHHHHHHHHHGHFGHHHHHGHHHHHHFGGFHGFHHGEGHHHHGHHEHGGEHHAGFGGHHHHFGFHHHHHHHHHHHHHHEHHG;CCGHHHFHHGFGGGFFCFGFGFFGG0
@M03495:530:000000000-LYBTV:1:1113:4988:14452 1:N:0:TGACAGCT+CCTACGGG
GTCAGCATGTGAGCTTTGGAATTAGTAAATTCGTTGACGACAGAAGGAGCAAGATAACGACCACAGGGAGGGTGGTTTATCAACGGCAAAATATAGATCGGAAGAGCACACGTCTGAACTCCAGTCACTGACAGCTATCTCGTATGCCGTCTTCTGCTTGAAAAAAAAAAAAAAAATAAAACGTCATCAAGTACATAATATAAATCTAATAACAAGACATCGAACCAGTCCGACAAAGGATTGATAATGAT
+
CCCDDFFFFFFFGGGGGGGGGGHHHHHHHHHHGHHHHHGGGGGHHHHHHHHHHHHHHHGGGGGHHHHGGGGGGGGGGHHHHHHHGGGGGHHHHHHHHHHHGGGGHHHHHHHGHHHGHHHHHHHHHHHHHHHHHHHHHHGHHHGGHHHHGGGHGHFHHHHH0FGHHGGGGF-9---9.0<<B0-...<0000000000:00<<0<00:00000<00/<//00.//.9..000..---///<00/0000<0:0
@M03495:530:000000000-LYBTV:1:1113:29671:14460 1:N:0:TGACAGCT+CCTACGGG
GTCAGCATGTGAGCTTTGGATGGTTCTGGTTTATCAACGGCAAAATATAGATCGGAAGAGCACACGTCTGAACTCCAGTCACTGACAGCTATCTCGTATGCCGTCTTCTGCTTGAAAAAAAAACAAGAAGTAGGTGTCCCCGAGGATGACGTGGGGGGTTGTTGACACCTCCATACGATCTGCACAGTCGATCATGTGCTGTCTAATTGATCGCATTTTGGCGAATGAGGTCGTCCCTGCTGTTTCGTCTT
+
A>AAAFFFFFFDGFGFFFFGGGCGFHHHG5FGGHHHH4EECEEGHFFHHBBDDGEFEEFGGHHHHGBGHCFGHHHHHHHHBGFHFHFHH3GGBGGF?EGGHHGEEGGHFEHBHHEBDEGEE@@?//2222>222222222///>//0<1>..<.----9--.;9////./...//...;..9////.//...../99/;/////////;///.99..///-/-99-/9//9.-;9..9/.:/9;B/..99.
@M03495:530:000000000-LYBTV:1:1113:22058:14482 1:N:0:TGACAGCT+CCTACGGG
GTCAGCATGTGAGCTTTGGAATTAGTAAATTCGTTGACGACAGAAGGAGCAAGATAACGACCACAGGGAGGGTGGTTTATCAACGGCAAAATATAGATCGGAAGAGCACACGTCTGAACTCCAGTCACTGACAGCTATCTCGTATGCCGTCTTCTGCTTGAAAAAAAAAACAAAAACCAAAAAGTAAGGACTCAAATGTCTGTGGATGCAGTCAACCACGACCAGTCATCTCTCACACCCCGGGTGCTCAC
+
BABBBFFFFFFFGGGFGGGGGGHHHHHHHHHHGHHHHHGGGGGHHHHFHHHHHHHHHHGFGGGHHHHGEGGGEFGEGHHHHHHHGGGGGHHHHHHHHHHHGGGGFHHHHHHGHHHGHHHHHHHHHHHHHHHHHHHHHHFGHHGGHGHHGDGHGHHHHHHHFHGHHGDCC@..;9....9.....0090;0./:0/0000000;:.///./;///:/....-;--.:9///;/;9;//;.9;---.-.////
@M03495:530:000000000-LYBTV:1:1113:13293:14494 1:N:0:TGACAGCT+CCTACGGG
GTCAGCATGTGAGCTTTGGAGACTGGTTTATCAACGGCAAAATATAGATCGGAAGAGCACACGTCTGAACTCCAGTCACTGACAGCTATCTCGTATGCCGTCTTCTGCTTGAAAAAAAAAAAAAAATCAAACTATAATAACTAAAGTACGATTAATTATAAGTAATAAACAAAGTTAAAAAATTGTCCATCACTGTTGTCGAGCGATCATCAGATGCAGAACCTGTACAGTTACTAGGTTATCTTATACAA
+
CCCDEFFFFFFFGGGGGGGGGGGHHHHHHHHHHHHGGGGGHHHHHHHHHHHGGGGHHHHHHHGHHHGHHHHHHHHHHHHHHHHHHHHHHFHHHGGHHHHGGGHGHHHHHHHFGHHHGGGGC>///<011111111111<1111000111.....1111<11111111::01.<:11111:0-.011111110011110:1..-.--...111001<0011//</.111111111:11:1110:11111110
@M03495:530:000000000-LYBTV:1:1113:12387:14506 1:N:0:TGACAGCT+CCTACGGG
GTCAGCATGTGAGCTTTGGAGTGAAATCTCTTGTCTTAAGGAATAAAGGAAAAAGATTCCGTCGGAGGCTCGGTGCTCTACAGGTTCAACCTTTGTACTCTATTATTGCCTCACATTCCATCTCTTGTGAAAATATATTTGATTGGCTTTTCTGCAGGTTGTTTGCCAGGACTTTCCAAGACCTCCACTAGAAAACACAATAAACTTTTTGGAAGCTGGACAACTATCTTCATTTTTCAGAAACAGTGAAC
+
BABBBFFFFFFFGGGGGGGGGGHHHHHHGHGHHGHHFFHHHEGGHHHHHHHHHGGGGHHHHHHGGGGGGGHGGGGGHHHHHHHHHHHGHHHHHHHGHHHGHHGHHHHGHHHHHHHHHHHHHHHHHHHHHHHHHHHHHHHHHHHHEGHHHHHHEHHHHHHHHGHHHGHHHGFGGHHHHHHHGHHHHHHHHGH1GHHHHHH<GHGHHHHHHHGGHGHHHHGFHHHEHHHHHGGGGGGGGGGGGBFGGGFFFF9
@M03495:530:000000000-LYBTV:1:1113:3222:14520 1:N:0:TGACAGCT+CCTACGGG
GTCAGCATGTGAGCTTTGGAGTGAAATCTCTTGTCTTAAGGAATAAAGGAAAAAGATTCCGTCGGAGGCTCGGTGCTCTACAGGTTCAACCTTTGTACTCTATTATTGCCTCACATTCCATCTCTTGTGAAAATATATTTGATTGGCTTTTCTGCAGGTTGTTTGCCAGGATCCAAGACCTCCACTAGAAAACACAATAAACTTTTTGGAAGCTGGACAACTATCTTCATTTTTCAGAAACAGTGAACAAC
+
BBBBBFFFFFFFGGGGGGGGGGHHHHHHHHHHHHHHHHHHHHHHHHHHHHHHHHGGHHHHHGHGGGGGGHHGGGGGHHHHHHHHHHHHHHHHHHHHHHHHHHHHHHHHHHHHHHHHHHHHHHHHHHHHHHHHHHHHHHHHHHHHFAGHHHGGHHHHHHHHGGGHHHHHHHHHHHHHHHHHHHHGHHHGBGGHFHHHGHHDGHHHHHHGGGGHHHHFHHHHEFFHHHGHHHGGFGGGGFBFFGGGGGFGGB;
@M03495:530:000000000-LYBTV:1:1113:4336:14531 1:N:0:TGACAGCT+CCTACGGG
GTCAGCATGTGAGCTTTGGTTTATCAACGGCAAAATATAGATCGGAAGAGCACACGTCTGAACTCCAGTCACTGACAGCTATCTCGTATGCCGTCTTCTGCTTGAAAAAAAAAAAAGAAAATATAATCCCCGTCTCTCCCTGGAGATCTCATACGCACTTGCTAGGTCAAATCGTATATTTCAGAAAACACTTGTCTAGTGTTTTGTAAGAATGAAGCAGATACCTGGAATAGTTTTAGTTTTATTGTCTA
+
BABCCFFFFFFFGGGGGGGGGGHHHHHHGGGGGHHHHHHHHHFHGGGGHHHHHHHGHHHGGHHHHHHHHHHHHHHHHHHHHHEHHHGGHHHHGGGHGHHHHHHH1FHGH?GGGG/</==2222221111?////00110>01>00><<111000<.<-<0<0=0;.000000:.;.::00:000000//..00009;0000;09/./09;000;09000/;90;000./;0000000:/00099000::00
@M03495:530:000000000-LYBTV:1:1113:27943:14542 1:N:0:TGACAGCT+CCTACGGG
GTCAGCATGTGAGCTTTGGAGTGAAATCTCTTGTCTTAAGGAATAAAGGAAAAAGATTCCGTCGGAGGCTCGGTGCTCTACAGGTTCAACCTTTGTACTCTATTATTGCCTCACATTCCATCTCTTGTGAAAATATATTTGATTGGCTTTTCTGCAGGTTGTTTGCCAGGATTCCAAGACCTCCACTAGAAAACACAATAAACTTTTTGGAAGCTGGACAACTATCTTCATTTTTCAGAAACAGTGAACAA
+
CCCCDFFFFFFFGGGGGGGGGGHHHGHHHFHHHHHHHHHHHFHHHHHHHHHHHFGGHHIIHHHGGFGGGHHGGGGGHHHHHHHHHHHHHHHHHHHHHHHHHHHHHGHHHHHHHHHHHHHHHHHHHHHHHHHHFGHHHHHHGFHHGCHHHHHHHHFHHHHHHGHHHHHHHHFHHHHHHHHHHHHHHHHHHGHFFHHHHADGD0DHHGHHGGGFHGGGFHHHHHHHGHHHFGHGGGGGGGFFFFGGFBFFFGF
@M03495:530:000000000-LYBTV:1:1113:20941:14553 1:N:0:TGACAGCT+CCTACGGG
GTCAGCATGTGAGCTTTGGAGTGAAATCTCTTGTCTTAAGGAATAAAGGAAAAAGATTCCGTCGGAGGCTCGGTGCTCTACAGGTTCAACCTTTGTACTCTATTATTGCCTCACATTCCATCTCTTGTGAAAATATATTTGATTGGCTTTTCTGCAGGTTGTTTGCCAGGACTTTCCAAGACCTCCACTAGAAAACACAATAAACTTTTTGGAAGCTGGACAACTATCTTCATTTTTCAGAAACAGTGAAC
+
BBBBCFFFFFFFGGGGGGGGGGHHHHHHHHHHHEGHHHHHGHHHHHHHHHHHHHGFHHHHHFGGGGGGGHHGGEGGGHFHHHHHGGHHHHHHHHHHHHHHHHHHFHHGHHHHHHHGGHFFHHHHHHGGHEFFGGHHHHHHHGHHECGHHHHHHHFHHHGHHGHHHHHHHHHEGHHHHHDGHHHHHHGHFGHDGDFGHGHGGHHDGHHHHHGGFFHFGHFGGHHHGHHHHHGGFGGGFGFGBBFFGGGGFF;
@M03495:530:000000000-LYBTV:1:1113:26124:14561 1:N:0:TGACAGCT+CCTACGGG
GTCAGCATGTGAGCTTTGGAATTAGTAAATTCGTTGACGACAGAAGGAGCAAGATAACGACCACAGGGAGGGTGGTTTATCAACGGCAAAATATAGATCGGAAGAGCACACGTCTGAACTCCAGTCACTGACAGCTATCTCGTATGCCGTCTTCTGCTTGAAAAAAAAAAAATAACAACATCACTGATTAGTCCACTTCGTGACTCACATAAATACACATCATCACATCGACTGTAATCCATTAAACACTA
+
BBBCCFFFFFFFGGGGGGGGGGHHHHHHHHHHGGHHHHGGGGGHHHHHHHHHHHHHHHGGGGGHHHHGGGGGFGGEEHHHHHHHGGGGGHHHHHHHHHHHGGGGHHHHHHHGHHHGHHHHHHHHHHHHHHFHHHHHHHCHHHGGHHHHGEGHGHHHHHHHHHHHHGGGG;;-.0000:../000;0090000000000:././.000000000:000900000000:00./-..00000000000000;0/
@M03495:530:000000000-LYBTV:1:1113:18643:14573 1:N:0:TGACAGCT+CCTACGGG
GTCAGCATGTGAGCTTTGGTTTATCAACGGCAAAATATAGATCGGAAGAGCACACGTCTGAACTCCAGTCACTGACAGCTATCTCGTATGCCGTCTTCTGCTTGAAAAAAAAAAAAAACAAAAAAAAAAACAGGAAGATTGAATATCTCACGTTATAAACAATGTGTTACAACATAAATTCTGACTAGATACGATCTACACATACGCTGCTACATAATCTATTCATATAATAATGAACTTTAGAATGTCAG
+
CCCCDFFFFFFFGGGGGGGGGGHHHHHHGGGGGHHHHHHHHHHHGGGGHHHHHHHGHHHGHHHHHHHHHHHHHHHHHHHHHHCGHHGGHHHHGGGHGHHHHHHHHHHHHGGFGBB/<<///0?/--<-<-<./..<..11001<11<:111...<<11101.00111/:11:0./111:1111111100111....:111/0000.....0110<111111111:<1111111<11:1<11<10:111111
@M03495:530:000000000-LYBTV:1:1113:24276:14579 1:N:0:TGACAGCT+CCTACGGG
GTCAGCATGTGAGCTTTGGAATTAGTAAATTCGTTGACGACAGAAGGAGCAAGATAACGACCACAGGGAGGGTGGTTTATCAACGGCAAAATATAGATCGGAAGAGCACACGTCTGAACTCCAGTCACTGACAGCTATCTCGTATGCCGTCTTCTGCTTGAAAAAAAAAAAAAAAAGAGACCCTAACACACCCACCTCTACCATGCTCGACAGCAACATTCACACGCACACACATCACGTCTTCTAGAATC
+
BBCCDFFFFFFFGGGGGGGGGGHHHHHHHHHHGHHHHHGGGGGHHHHHHHHHHHHHHHGGGGGHHHHGGGGGGFGGGHHHHHHHGGGGGHHHHHHHHHHHGGGGHHHHHHHGHHHGHHHHHHHHHHHHHHHHHHHHHHBHHHGGHHHHGFGHGHGHHHHHFHHHHGGGG--;---9..://../://00..9......000:000000.--.-.;/../0000:09;---:.9.00;0.../;00000000
@M03495:530:000000000-LYBTV:1:1113:7224:14580 1:N:0:TGACAGCT+CCTACGGG
GTCAGCATGTGAGCTTTGGAGGGCAAGAAGTGGTTGTGACTGGTTTATCAACGGCAAAATATAGATCGGAAGAGCACACGTCTGAACTCCAGTCACTGACAGCTATCTCGTATGCCGTCTTCTGCTTGAAAAAAAAAAAAAAAAAAAAGAATGAAAAAAAAGAAGAAAAGAGAGAAGAAGAGAAGAAAACTATACAGGAAAGTGAGAAAAAGAACAAGTAAGAGAAGAAGGACGAGAGGTCAGAAATAAGA
+
BBBBBFFFFFFFGGGGGGGGGGGGGGGHHHHHHHGGGGHHHHHHHHHHHHHHGGGGGHHHHHHHHGHHGGGGHHHHHHHGHHHGHHHHHHHHHHHHHHHHHHHHHHFHHHGGHHHHGGGHGHHHHHHHHHHHHGGGFG?<--------.9.009000.---.../99/;9.:.../////:../////./////////.././//////....../..9/////./////...---.-./././///////
@M03495:530:000000000-LYBTV:1:1113:2895:14582 1:N:0:TGACAGCT+CCTACGGG
GTCAGCATGTGAGCTTTGGTCCAGCCTGAGTCCTGGTTTATCAACGGCAAAATATAGATCGGAAGAGCACACGTCTGAACTCCAGTCACTGACAGCTATCTCGTATGCCGTCTTCTGCTTGAAAAAAAAAAAAAAAATCCAATACACAACATTAACAATAAGACATGATCACTATAATAAAAACTATTTAACAACATTCAAAATAAAAACAATATAGCATCACAGAGCGGTATGAACTACAAGTATGGAAT
+
CBCCCFFFFFFFGGGGGGGGGGHHHGHHHHHHHHHHHHHHHHHHHGGGGGHHHHHHHHHHHGGGGHHHHHHHGHHHGGHHHHHHHHHHHHHHHHHHHHGFGHHGGHHHHGGGHGHHHHHHHHHGGHGGGGC/><---.000<000000..:/000000:00000/000000/900000;0000.000;00;9C0../90000000;000...009000;;900000//--..;0009000000090:/090
@M03495:530:000000000-LYBTV:1:1113:12310:14603 1:N:0:TGACAGCT+CCTACGGG
GTCAGCATGTGAGCTTTGGAATTAGTAAATTCGTTGACGACAGAAGGAGCAAGATAACGACCACAGGGAGGGTGGTTTATCAACGGCAAAATATAGATCGGAAGAGCACACGTCTGAACTCCAGTCACTGACAGCTATCTCGTATGCCGTCTTCTGCTTGAAAAAAAAAAAAAAAAATAACAATCAGAATGATGAGAAGATACTATACATGTAGTTCGTATGAAGATCAGTACATCAAAACATGATGGAAT
+
DCCDEFFFFFFFGGGGGGGGGGHHHHHHHHHHGHHHHHGGGGGHHHHHHHHHHHHHHHGGGGGHHHHGGGGGEGFEGHHHHHHHGGGGGHHHHHHHHHHHGGGGHHHHHHHGHHHGHHHHHHHHHHHHHHHHHHHHHHFHHHGGHHHHGGGGGHHHHHHGGHHHHGGGG@<<--<9-.01:0000000111011<011/0111<<11<1111:11:<..///11111100111<11<000.<:00110/<0
@M03495:530:000000000-LYBTV:1:1113:23946:14610 1:N:0:TGACAGCT+CCTACGGG
GTCAGCATGTGAGCTTTGGAATTAGTAAATTCGTTGATGACAGAAGGAGCAAGATAACGACCACAGGGAGGGTGGTTTATCAACGGCAAAATATAGATCGGAAGAGCACACGTCTGAACTCCAGTCACTGACAGCTATCTCGTATGCCGTCTTCTGCTTGAAAAAAAAAAAAATAAGAAAACTGATAGCAAGCAATTAGAGATGTTATACAATATATCAACTGACTTAGCTTGAACATCAAGAGTTGCATG
+
BBCCCFFFFFFFGGGGGGGGGGHHHHHHHHHHGGHHHHHHHHHHHHHHHHHHHHHHHHGGGGGHHHHGGGGGEFGEFHHHHHHHGGGGGHHHHHHHHHHHGGGGHHHHHHHGHHHGHHHHHHHHHGHHHHHHHHHHHHCGHHGGHHHHGDGHGHHHHHHHFHHHHGGGGG--;.;0000///000000;00/.//0000000;/9///////9;///////99/;////////./////////:///////
@M03495:530:000000000-LYBTV:1:1113:14715:14636 1:N:0:TGACAGCT+CCTACGGG
GTCAGCATGTGAGCTTTGGAATTAGTAAATTCGTTGACGACAGAAGGAGCAAGATAATGACCACAGGGAGGGTGGTTTATCAACGGCAAAATATAGATCGGAAGACACACGTCTGAACTCCAGTCACTGACAGCTATCTCGTATGCCGTCTTCTGCTTGAAAAAAAAAAACAAAACATTAAATGGTATAAATTTAACATCGAGATCAATATTATTACATCGTTCACTGTGGAGTGTCAATATGTACGACTG
+
CCCDDFFFFFFFGGGGGGGGGGHHHHHHHHHHGFGHHHGGGGGHHHHHHHHHHHGHHHHHHHHHHHHGFGGGGGGGGHHHHHHHGGGGGHHHHHHHHHHHGGGGHHHHHGGHHHGHHHHHHHHHHHHHHHHHHHHGHHHHHGGHHGHGGGHGHHHHHHHGGFHHGFC;A:.:.:...900000000000000000;0000./.:.00090000:0:0000:...090;00/0.0.00000000000.....
@M03495:530:000000000-LYBTV:1:1113:14648:14649 1:N:0:TGACAGCT+CCTACGGG
GTCAGCATGTGAGCTTTGGAGTGAAATCTCTTGTCTTAAGGAATAAAGGAAAAAGATTCCGTCGGAGGCTCGGTGCTCTACAGGTTCAACCTTTGTACTCTATTATTGCCTCACATTCCATCTCTTGTGAAAATATATTTGATTGGCTTTTCTGCAGGTTGTTTGCCAGGACTTTCCAAGACCTCCACTAGAAAACACAATAAACTTTTTGGAAGCTGGACAACTATCTTCATTTTTCAGAAACAGTGAAC
+
CBCCDFFFFFFFGGGGGGGGGGHHHHHHHHHHHGHHHHHHHHHHHHHHHHHHHHGGHHHIHHHGGGGGGHHGGGGGHHHHHHHHHHHHGHHHHHHHHHHHHHHHHHHHHHHHHHHHHHHHHHHHHHHHHHHHHHHHHHHHHGHHHHHHHHHHHHHHHHHHHGHHHHHHHGHHHHHHHHHHHHHHHHHHHHH1GHHHHGHGHHHHHHHHHHGGHHHFHHGFFHHHHHHHHHHGGGGGGGGGG;FGFGFFBF:
@M03495:530:000000000-LYBTV:1:1113:11857:14658 1:N:0:TGACAGCT+CCTACGGG
GTCAGCATGTGAGCTTTGGACTCCTGACTGGTTTATCAACGGCAAAATATAGATCGGAAGAGCACACGTCTGAACTCCAGTCACTGACAGCTATCTCGTATGCCGTCTTCTGCTTGAAAAAAAAAAAAAAAGTAGTAACACTGACCATTGGATAGTGAGAACAGACTCATGAATACTAACCACAATAGCACGAAAAATAAAAGCGCCACACTGCTATCACTGATGTGACATACTATAGCACACGTAAAACA
+
CCDDEFFFFFFFGGGGGGGGGGHHHHHHHHHHHHHHHHHHGGGGGHHHHHHHHHHHGGGGHHHHHHHGHHHGHHHHHHHHHHHHHHHHHHHHHHGHHHGGHHHHGGGHGHHHHHHHGHHHHGGGG/B<</>.<111=1<>1<100/0<=10001011101:0//<.000:111<101110.0.<.0:11:0-<..-..01111..<-....<00111/111101111111:<011<11110/.<./.<10.
@M03495:530:000000000-LYBTV:1:1113:23144:14659 1:N:0:TGACAGCT+CCTACGGG
GTCAGCATGTGAGCTTTGGAGACTGGTTTATCAACGGCAAAATATAGATCGGAAGAGCACACGTCTGAACTCCAGTCACTGACAGCTATCTCGTATGCCGTCTTCTGCTTGAAAAAAAAAAACACGCAAATTTCCTATCACTCTTTAACGATGCAGAGCAGTGACCACCTCTCAGAGCAATAAGTGCGGAATCCGAAGCCCGCGGACACTTGGCAACCAGCACTGTCCTCTCTCCCGCTCCTGCGACTCAC
+
AAAABFFFFDFFFGGFGGGGGGGHCHHHHHHHFHHGGGFGABGFGEHFEGHDFEGHHHHHHHGGGHGFFFHHGHHFGHHGFHGBGHHHHGGHHCFHGHHGGGHGFFDHFHH0FGGFG//<<</?0////>111<@?11<11=1111=11.>...0==G/</0<0=0/...;0/:00::/C:0:0:00;9-9.90.:.-:..9------;F///;9/.9..;BF//9//;/:/9;//;9--.//;----9//
@M03495:530:000000000-LYBTV:1:1113:26228:14669 1:N:0:TGACAGCT+CCTACGGG
GTCAGCATGTGAGCTTTGGAATTAGCTGGTTTATCAACGGCAAAATATAGATCGGAAGAGCACACGTCTGAACTCCAGTCACTGACAGCTATCTCGTATGCCGTCTTCTGCTTGAAAAAAAAAAAAAAAAATAATAATATCTTTAACATAATACATATAAATAAAGTTATAGCATACATAGTCTTTACATGAGATTGTCTTCGTACATATCATGTATTGTTTCTGTTGTCAAACGGTATAATATTTTACAT
+
CCCCCFFFFFFFGGGGGGGGGGHHHHHHHFGHHHHHHHGGGGGHHHHHHHHHHHGGGGHHHHHHHGHHHGHHHHHHHHHHHHHHHHHHHHHGFHHHGGHHHHGGGHGHHHHHHHFHHHHGGGGC/<A/->-0<<000=000=0=D0=0000=C0000;00:00000000;0:0;<000000000900009;000000:0000.//..00;00;0;000000;;00:00/00;00..;.:0:00000000:;
@M03495:530:000000000-LYBTV:1:1113:28813:14703 1:N:0:TGACAGCT+CCTACGGG
GTCAGCATGTGAGCTTTGGAATTAGTAAATTCGTTGACGACAGAAGGAGCAAGATAACGACCACAGGGAGGGTGGTTTATCAACGGCAAAATATAGATCGGAAGAGCACACGTCTGAACTCCAGTCACTGACAGCTATCTCGTATGCCGTCTTCTGCTTGAAAAAAAAAACATAAGCAACATCAGAATCAGCGGACATCCTCATATAATGTTGCTGCTCCTATACAGTAGTGTGTTATGCTTGTCACGTAT
+
ABBBBFFFFFFFGGGGGGGGGGHHHHHHHHHHGGHHHFGGGCEFHHHHHHHHHGHHHHFGGGGHHHHGGGGGEGFEFHHFHHEFGGGGGHGHHHHHHFHHGGFGHHHHHHHGHHHGHHHHHHHHGFDHHHHHHHEHFFCGHHGGHHHFCEFHGHHGHHHE01FHFCGGG-..0;0909;../900;000000.----///////9//////////9/9//9///////9;///9.9;////9/.///.;./
@M03495:530:000000000-LYBTV:1:1113:5322:14727 1:N:0:TGACAGCT+CCTACGGG
GTCAGCATGTGAGCTTTGGACCAGCCTGAGTCCCTGGTTTATCAACGGCAAAATATAGATCGGAAGAGCACACGTCTGAACTCCAGTCACTGACAGCTATCTCGTATGCCGTCTTCTGCTTGAAAAAAAAAAAACAACTTGAGTATTTAATTCTACTGTTATTGTGGATTTGAAACTACACACTGAAGAGCTATATAGGACAGATGCGCGTGGATACGAGAAGACAGGTACGCTAGTGTACTGTCGCAATG
+
CCCCDFFFFFFFGGGGGGGGGGHHHGHHHHHHHHHHHHHHHHHHHHGGGGGHHHHHHHHHHHGGGGHHHHHHHGHHHGHHHHHHHHHHHHHHHHHHHHHGFHHHGGHHHHGGGHGHHHHHHHHGHHHGGGC@///?/.>1=11<111>1<=F1111<<0<0000=<.000<00000000::0.:00:00./0000000000/./000-.;---;000;..../0/9/.000.;.9.00;00::90..-..9
@M03495:530:000000000-LYBTV:1:1113:7973:14730 1:N:0:TGACAGCT+CCTACGGG
GTCAGCATGTGAGCTTTGGAGTGAAATCTCTTGTCTTAAGGAATAAAGGAAAAAGATTCCGTCGGAGGCTCGGTGCTCTACAGGTTCAACCTTTGTACTCTATTATTGCCTCACATTCCATCTCTTGTGAAAATATATTTGATTGGCTTTTCTGCAGGTTGTTTGCCAGGACTTGATGAGACTTGCTGCGTAGGCCTCTCTAACCATCTGTGGGTCTAGTGTCGTCACCTTCACCTTCGAACTTCCCAGGA
+
AAAAABFFFFDFFGG131F1EGHH3FD1FBFEFFFEGFFDGHFCGGGHGFGGHGGEGFHFGBFEEAEE?/F?FAEEDFEGFHHEGHGHG1CGHHFFGBHGHHFHHHHBD1FFH/GHHGFBGHGG2EFFGFD1B>EBGHHHEEHHHAFC<0GFFG1F1<@1FC/FFBGHG/FGHFB<DGHFHBBGFEHHECCACFD/GHHCGFHHADH/DDCG/.EHFHFHFC:A:CCEGEF/FFGBFGEEF?ABF0F00A.
@M03495:530:000000000-LYBTV:1:1113:10965:14748 1:N:0:TGACAGCT+CCTACGGG
GTCAGCATGTGAGCTTTGGACTCCTGACTGGTTTATCAACGGCAAAATATAGATCGGAAGAGCACACGTCTGAACTCCAGTCACTGACAGCTATCTCGTATGCCGTCTTCTGCTTGAAAAAAAAAAAAAAAATAAGAGTAGAAAACACAAAATCATGAATAAATAGAGCAATACATGTATAAACACTAGCTGTACATATTACAATCGCGAAACACAGGAGTGGAATATACACAACAATGTCATATTAACAT
+
CCDEEFFFFFFFGGGGGGGGGGHHHHHHHHHHHHHHHHHHGGGGGHHHHHHHHHHHGGGGHHHHHHHGHHHGHHHHHHHHHHHHHHHHHHHHHHCHHHGGHHHHGGGHGHHHHHHHHHHHHGGFBDC>>/>-01=110111111//......000111111111101110/01001111111101.0/</101:11111111<110..-@---:.....</..0000111100..9.00111111<1111<
@M03495:530:000000000-LYBTV:1:1113:7308:14749 1:N:0:TGACAGCT+CCTACGGG
GTCAGCATGTGAGCTTTGGAATTAGTAAATTCGTTGAGACAGAAGGAGCAAGATAACGACCACAGGGAGGGTGGTTTATCAACGGCAAAATATAGATCGGAAGAGCACACGTCTGAACTCCAGTCACTGACAGCTATCTCGTATGCCGTCTTCTGCTTGAAAAAAAAAAAATAAACAGCTAACTACAGCACATCAATCACACGAAATAGAAAAAAAACAAAAAATCCTCACGCACAGAATACTGTGGAAAA
+
ABCCCFFFFFFFGGGGGGGGGGHHHHHHHHHHGHHHHHHHHHHHHGHHHHHHHGHHHGGGGGHHHHGGGGGBFEGGHGHHHHHGGGGGHHHHHHHHHHHGGGGHEHHFHHGGHHGHHHHGHHHHGHHHHHHHHHHHHEGHFGGFHHHGEFHGHHHHHHHHGG1FDGCGG;:.0900;/.090;00//00;./0000000:;/--..:/9////.---.99...-./;///;:9--://////:///:////
@M03495:530:000000000-LYBTV:1:1113:3723:14767 1:N:0:TGACAGCT+CCTACGGG
GTCAGCATGTGAGCTTTGGAATTAGTAAATTCGTTGACGACAGAAGGAGCAAGATAACGACCACAGGGAGGGTGGTTTATCAACGGCAAAATATAGATCGGAAGAGCACACGTCTGAACTCCAGTCACTGACAGCTATCTCGTATGCCGTCTTCTGCTTGAAAAAAAAAAAACAAGAACAAATCTGAGTCACAGTGAGAGAGAGCGTTGAGTACAGTATATCCTTAGTTTGGAGGATAGACGTACGAACAA
+
BAABB4FFFFFFGGGGGGGFGGHHHHHHHHHHGGHHGFEFEEECGHHGGGHHHHGHHFEFGGGGCFHFFFGGEFFEFFHHHHEG?EGFGCGFGHHHHHHHGGFEFGGGHHHGHHHGGFFHHHHHHHFHGHHHGHHH22?<GHFDHHFGCCCHFFHHEHHG0><GHFGGGD?-.../////9.;00000;000;;000///9....-..-./:////9/////////9/9//.//.;////9....-..--.
@M03495:530:000000000-LYBTV:1:1113:28536:14777 1:N:0:TGACAGCT+CCTACGGG
GTCAGCATGTGAGCTTTGGTCCAGCCTGAGTCCTGGTTTATCAACGGCAAAATATAGATCGGAAGAGCACACGTCTGAACTCCAGTCACTGACAGCTATCTCGTATGCCGTCTTCTGCTTGAAAAAAAAAACGACTCCTTATTTCTAGTGCGTTAAAGTACTGTTAAATTGTTAAACTGTTACAAATGGAACATATAGCGCAGCCCGGACCGGACAATGAAATTCAATTTTTACAACAGTACTTGATGCAC
+
BBAABBFFFBFBGGGFGGCAGGHHGDHHFG5FGGDFGGHBHFBDHGGGFGHGH3FGHBGHHGAFEGFEGHGFG1GFGFHGFHHECDGBHHGFHHCAGGF3FGGFGHGGFCEC0FHHFHHB3G3BGE@C?C///////1111?11?111111-.>.<<1<00000=000=00<000=<00::000:0000<0;/<00<00:----..;------;--.//9/;//9//////9.////..///////9////
@M03495:530:000000000-LYBTV:1:1113:17103:14787 1:N:0:TGACAGCT+CCTACGGG
GTCAGCATGTGAGCTTTGGACAATTTATACAAGTAAATGACGAGTACTTTGGACAAATTTAATTAACCCTTCTCTTGGCCTGGTTTATCAACGGCAAAATATAGATCGGAAGAGCACACGTCTGAACTCCAGTCACTGACAGCTATCTCGTATGCCGTCTTCTGCTTGAAAAAAAACAATTATACTGTGAGCACCTACAACAACCCGTCCCTCAAGAGTCGAGTCACCAGAACCGTAGACACTTCCAAGAA
+
A>>AACDFFDDFDCGGGGFGGFFGGFFGHGFHH5FDFFHGFE2EAFFGFGHHFCGHGFGHFDFFHHFHHFHFHHFGFBCHGFHFAEFFHHFHEGGGEC2FFFHFFGHHEEFA1B?GGFG@G/BFFGGHHGFHFGFHHGFGFBGG1?BFGG?EFG21<ECGFBGHFFF???DGC<D-..<0<DGB00=0<00<0.;/:;/0:.:.:.@.C?.;/;C0C.0;-.90/;CB0..//;999.?99./9;/B/;AF
@M03495:530:000000000-LYBTV:1:1113:28924:14791 1:N:0:TGACAGCT+CCTACGGG
GTCAGCATGTGAGCTTTGGAGGGCAAGAAGTGGTTGTGACATTGCTGGTTTATCAACGGCAAAATATAGATCGGAAGAGCACACGTCTGAACTCCAGTCACTGACAGCTATCTCGTATGCCGTCTTCTGCTTGAAAAAAAAAAAAAACAGCTACATTCATCCGGCAGTCGTATTACATACTAGCCCTGTATATACTTGCACTACCGTCTCTTCATTTATACTTTCTCACTCTATCACTGATACACGAACCA
+
BAABCFFFFFFFGGGGGGGGGGGGGGGHFGFGHFFEFGHHHHHHHGHHHHHHHFHHHGGFEGHHHHHHHHHHHGGGFGGHHHFHCFGHGHHHHFHGHHGHHHFHHHHHHHH?GHHGGHHHHGEEGGEHGGBGHFHHHHGG@</>---../.0000;:00;0:.--;-/;;../9;0990000;////.900000900000:00:9-;..;///;//////;;///:/:///////:///://///.-.--9
@M03495:530:000000000-LYBTV:1:1113:7323:14811 1:N:0:TGACAGCT+CCTACGGG
GTCAGCATGTGAGCTTTGGAGTGAAATCTCTTGTCTTAAGGAATAAAGGAAAAAGATTCCGTCGGAGGCTCGGTGCTCTACAGGTTCAACCTTTGTACTCTATTATTGCCTCACATTCCATCTCTTGTGAAAATATATTTGATTGGCTTTTCTGCAGGTTGTTTGCCAGGACAGGTCGTGATTGCTGGAGCAGGTATGATATAATTCTAGGATTTGACAGATGAATAATTTACATATATATCTAACTTTGA
+
AAAABFFFFFFFGGGGGGGGGGGHHHFHGHHHHHHHHHGHHHHHHHHHHHHGHFGGHHHHHHHGGGGGGEHGGGGGHHHHHHHHHHHHHHHHHHHGHHHGHHGHHHHHHHHHGHHHHHHHHHHHHHGFFHEHHHGHEHHHHFHHHHGHHGHHHHHHHHHHHGHHHHHHHHHEHGGHHGGGHHHHGHHHHFHHFHHHHHHHEGH=FGHEB0<GFHFHHHHHHFGH;G0CGHHFHFHFGGGFFFGGFGGGGG0
@M03495:530:000000000-LYBTV:1:1113:12098:14814 1:N:0:TGACAGCT+CCTACGGG
GTCAGCATGTGAGCTTTGGAATTAGTAAATTCGTTGACGACAGAAGGAGCAAGATAACGACCACAGGGAGGGTGGTTTATCAACGGCAAAATATAGATCGGAAGAGCACACGTCTGAACTCCAGTCACTGACAGCTATCTCGTATGCCGTCTTCTGCTTGAAAAAAAAAAAATAACGTGGGAATGCGGCCATAACTGGAAGACAACCAAAGACGCAGCCGCTCTCCAGGGCAACTACCAACGCCGGTGTCG
+
BBBBBFFFFFFFFGGCGGGGGGHHHHHHHHHHGFGHDHEGGGGGHHHHHHFHHHHHHHGGGGGHHHHGEFGGEFFEFHHHHHHHGGGGGHHHHHHFFGFHGGGGHHHHHHHGGEFGHHHHHHHHFHGHHHHHHHHHHHHHHHGGHHHHGGCHFHDGFHGH<CGHFGGCG@--:900./..-./:00:---;9/9;/9/9B/;//.;AA..//;.---9.---;.9//;/..;../;/.//9.------;/.
@M03495:530:000000000-LYBTV:1:1113:9932:14834 1:N:0:TGACAGCT+CCTACGGG
GTCAGCATGTGAGCTTTGGAATTAGTAAATTCGTTGACGACAGAAGGAGCAAGATAACGACCACAGGGAGGGTGGTTTATCAACGGCAAAATATAGATCGGAAGAGCACACGTCTGAACTCCAGTCACTGACAGCTATCTCGTATGCCGTCTTCTGCTTGAAAAAAAAAAAAAAGAAAAGTCAAAAATATCAAACTAACACTATATCACAAATACACACAAATCACACAAACAACGCACGTAGATTTAATC
+
BCCDDFFFFFFFGGGGGGGGGGHHHHHHHHHHGHHHHHGGGGGHHHHHHHHHHHHHHHGGGGGHHHHGGGGGGGGGGHHHHHHHGGGGGHHHHHHHGHHHGGGGHHHHHHHGHHHGHHHHHHHHHHHHHHHHHHHHHHFHHHGGHHHHGGGHGHHHHHHHHHHHHGGGGE<<-<.<.///0000:0<.0000000000000</<00<0000.0:0:00....:00:00...<..9--<--./.<0000000
@M03495:530:000000000-LYBTV:1:1113:12516:14837 1:N:0:TGACAGCT+CCTACGGG
GTCAGCATGTGAGCTTTGGAGTGAAATCTCTTGTCTTAAGGAATAAAGGAAAAAGATTCCGTCGGAGGCTCGGTGCTCTACAGGTTCAACCTTTGTACTCTATTATTGCCTCACATTCCATCTCTTGTGAAAATATATTTGATTGGCTTTTCTGCAGGTTGTTTGCCAGGACTTTCCAAGACCTCCACTAGAAAACACAATAAACTTTTTGGAAGCTGGACAACTATCTTCATTTTTCAGAAACAGTGAAC
+
CCCCCFFFFFFFGGGGGGGGGGHHHHHHHHHHHHHHHHHHHHHHHHHHHHHHHGGGHIIIHHHGGGGGGHHGGGGGHHHHHHHHHHHHHHHHHHHHHHHHHHHHHHHHHGHHHHHHHHGHHHHHHHHHHHHHHHHHHHHHHHHHHHHHHHHHHHHHHHHHHGHHHHGHHHHHHHHHHGGHHHHHHHHHHHHDGHHHHHHGHHHHHHHHHHGGHHGHHHHHHHHHHHHHHHFCFGGGGGGGGGGGGGGGGG9
@M03495:530:000000000-LYBTV:1:1113:21821:14873 1:N:0:TGACAGCT+CCTACGGG
GTCAGCATGTGAGCTTTGGTCCAGCCTGAGTCCTGGTTTATCAACGGCAAAATATAGATCGGAAGAGCACACGTCTGAACTCCAGTCACTGACAGCTATCTCGTATGCCGTCTTCTGCTTGAAAAAAAAAAAACATAAATGCAGCAGTATCAATATTGTACTCGGAAATACAGAAATGTAGTCACCATAATCACTAACTCAGCTTATGTGACGTGCATGTGCGATATTATCTCAGACGTAGCACTGTATGT
+
DDDDDFFFFFFFGGGGGGGGGGHHHGHHHHHHHHHHHHHHHHHHHGGGGGHHHHHHHHHHHGGGGHHHHHHHGHHHFHHHHHHHHHHHHHHHHHHHHHHHHHHGGHHHHGGGHGHHHHHHHHGHHHGGGFDA>//1=1?111111<01111111<>=100000....-0000<:00:00000000000000000000:0000<00000<000.....<00:0....-000:00000<-....000/00:0:
@M03495:530:000000000-LYBTV:1:1113:13916:14896 1:N:0:TGACAGCT+CCTACGGG
GTCAGCATGTGAGCTTTGGACTGGTTTATCAACGGCAAAATATAGATCGGAAGAGCACACGTCTGAACTCCAGTCACTGACAGCTATCTCGTATGCCGTCTTCTGCTTGAAAAAAAAAAAAGAATAAGAACGAACAGGACGTCCTGACACTCGCAGCTAGCTGAACTCAATGCCACGCTCCGAATCCTCTAATCTCCACTTTTTTCCTGCTCATTACTGCCTGGTCGTTCGCCAGTGTGAAGCCATGCTCC
+
CACCCFFFFFFFGGGGGGGGGGHHHHHHHHHHHGGGGGHHHHHHHHHHHGGGGHHHHHHHGHHHGHHHHHHHHHHHHHHGHHHHHHHHHHHGGHHHHGFGHGHHHHHHHEHHHHGGGDFBD//021=11?0///>-0.0.->...<0/00</.--=-/000000000;00;0000:-..:..-...0;:000000000/00:00-:00000000000000/:0.00:-...-..-00000000::000000
@M03495:530:000000000-LYBTV:1:1113:1834:14934 1:N:0:TGACAGCT+CCTACGGG
GTCAGCATGTGAGCTTTGGAATTAGTAAATTCGTTGACGACAGAAGGAGCAAGATAACGACCACAGGGAGGGTGGTTTATCAACGGCAAAATATAGATCGGAAGAGCACACGTCTGAACTCCAGTCACTGACAGCTATCTCGTATGCCGTCTTCTGCTTGAAAAAAAAAATAAACTACTCTCAGTGTAACGAACTACATCACGTACTACACTAATTAAGTGCTTTATGTTCTATATCTACAATGATCACTT
+
BBABCFFFFFFFGGGGGGGGGGHHHHHHHHHHGHHHHHGGGGGHHHHHHHHHHFHHHHGFGGGHHHHGGGGGEGFGGHHHHHHHGGGGGHHHHHHHHHHHGGGGHHHHHHGGHHHGHHHHHHHHHHHHHHHHHHHGHHHHHHGGHHHHGFGHGHBFGFHHHHGHHGGGGE.000000<0:0<000000:0...-9<000000<./.900:/:/00000000000:000<0000000000000000000/00
@M03495:530:000000000-LYBTV:1:1113:20317:14969 1:N:0:TGACAGCT+CCTACGGG
GTCAGCATGTGAGCTTTGGAGTGAAATCTCTTGTCTTAAGGAATAAAGGAAAAAGATTCCGTCGGAGGCTCGGTGCTCTACAGGTTCAACCTTTGTACTCTATTATTGCCTCACATTCCATCTCTTGTGAAAATATATTTGATTGGCTTTTCTGCAGGTTGTTTGCCAGGACTTTCCAAGACCTCCACTAGAAAACACAATAAACTTTTTGGAAGCTGGACAACTATCTTCATTTTTCAGAAACAGTGAAC
+
BBBBBFFFFFFFGGGGGGGGGGHGHHHHHGHHHHHHHHFHHHHHHHHHHHHHHHGGHHHHHHHGGGGGGHHGGGGGHHHHHHHHGFHHHHHHHHHHHHHFHHHHHHHHHHHHHHHHHHHHHHHHHHHHHHHGHHHHHHHHHHHHHHHHHHHHHGHFHHHHHGHHHHHHHHHHHHHHHHGHHHHHHHFHHHHFHGHFHHHEHHHGGHHHHHCGBGHHHHCGHGHHHHHHGHGFGGGGGGGGFFFGGGFGEF0
@M03495:530:000000000-LYBTV:1:1113:27418:14990 1:N:0:TGACAGCT+CCTACGGG
GTCAGCATGTGAGCTTTGGAATTAGTAAATTCGTTGACGACAGAAGGAGCAAGATAACGACCACAGGGAGGGTGGTTTATCAACGGCAAAATATAGATCGGAAGAGCACAGTCTGAACTCCAGTCACTGACAGCTATCTCGTATGCCGTCTTCTGCTTGAAAAAAAAAAAACCAACTCTTAAAAGTAACATATCTGCTTGTAGTTGGTATCACATGTGCAATCCGATATATATGCAATCTAGGATTGAGCT
+
AABBBFFFFFFFGGGGGGGGGGHHGDGHHHHHGFFFHFGGGGGHHHGGHHHHHHHHHGGGG?EHHHHGFGGG?FEEFFGGHHGHFGGGGHHGHHHHHGHHGGFEHHHHHHHGHHHHGHEFHHHFGDDFFGGHHEGG22GGFGGFFDGGGGHGHH1GHHHAGFHHGGGGF-;...;./00000;00:90000000000000;90////;//////;//////:/....-;//////9/;/;//////.///:
@M03495:530:000000000-LYBTV:1:1113:21165:15014 1:N:0:TGACAGCT+CCTACGGG
GTCAGCATGTGAGCTTTGGACTCCTGACTGGTTTATCAACGGCAAAATATAGATCGGAAGAGCACACGTCTGAACTCCAGTCACTGACAGCTATCTCGTATGCCGTCTTCTGCTTGAAAAAAAAAAAAAAAAAGACAGCAACAATGCATATTATCTATACCATACATTCAGGATACCTACAACTACAACACCGACTATGACTCACGTAGTCCGTTACAGTACGTAGAGATCACATCACATACATGCACTAG
+
CBCCDFFFFFFFGGGGGGGGGGHHHHHHHHHHHHHHHHHHGGGGGHHHHHHHHHHHGGGGHHHHHHHGHHHGHHHHHHHHHHHHHHHHHHHHHHFHHHGGHHHHGGGHGHHHHHHHHHHHHGGGC/<>/<---.<///./<...00<111:111<11111101:/01111100000011/000000000.<9-<<<911<11100../..11.90..10:<1./0..111<0/010000100011000000
@M03495:530:000000000-LYBTV:1:1113:8502:15017 1:N:0:TGACAGCT+CCTACGGG
GTCAGCATGTGAGCTTTGGTTTATCAACGGCAAAATATAGATCGGAAGAGCACACGTCTGAACTCCAGTCACTGACAGCTATCTCGTATGCCGTCTTCTGCTTGAAAAAAAAAAAAAAAGCTTGGAGAAAAAGTAAGTGAAAGTGAAACAGTGCAAAGCGAAATGCAGAGCAAAAATATAACAATAATCGATAATAAGAAGAACAACAGTACCAAAAGCGGATAAATGAGTATTAACAGAAGATGCGTATG
+
BBCCCFFFFFFFGGGGGGGGGGHHHHHHGGGGGHHHHHHHHHHHGGGGHHHHHHHGHHHGHHHHHHHHHHHHHHHHHHGHHD3GGHGGHHHHGGGHGHHFHHHGFHHHHGGGGC///<//0111.10101>0.<=>11<0000=00000</00000=//..--.0:0;0;/0/:/:.000:0:00;0:0.:..9:00:C0/0////9./000000../..---.00000:;;0000:00/:00000-.../
@M03495:530:000000000-LYBTV:1:1113:2182:15053 1:N:0:TGACAGCT+CCTACGGG
GTCAGCATGTGAGCTTTGGAGTGAAATCTCTTGTCTTAAGGAATAAAGGAAAAAGATTCCGTCGGAGGCTCGGTGCTCTACAGGTTCAACCTTTGTACTCTATTATTGCCTCACATTCCATCTCTTGTGAAAATATATTTGATTGGCTTTTCTGCAGGTTGTTTGCCAGGAGGTCGTGATTGCTGGAGCAGGTATGATATAATTCTAGGATTTGACAGATGAATAATTTACATATATATCTAACTTTGATA
+
BCCCCFFFFFFFGGGGGGGGGFHHHHHHHHHHHFHFHHFHHHHHHHGGGHHHHGGGGHHHHGHGGGGGGHHGGGGFHHHHHHHGGGHHHHHHHHHHHEFFHHFHHHHHHFHHHHHFHHHHHHHFHHHGHHH?GGHHHHHHHFHHHHHHHHHHHH3FGHHHFGHHHGHHHA?F/?G@CFHHHGFHHF0FHEHGCGGHHHHHHHHHHHHHH0DGHHHHFHGHHC;<CCFHHHHCCCGGGGGGEFB9FFGFBF0
@M03495:530:000000000-LYBTV:1:1113:26075:15059 1:N:0:TGACAGCT+CCTACGGG
GTCAGCATGTGAGCTTTGGTCCAGCCTGAGTCCTGGTTTATCAACGGCAAAATATAGATCGGAAGAGCACACGTCTGAACTCCAGTCACTGACAGCTATCTCGTATGCCGTCTTCTGCTTGAAAAAAAAAAAAACAAAACTTAAGAATTCGTTATGCACTGGATCCAACATCTATCAATCCATGTCTCATGTCGGCCCCATACATCACTCCTCTTTCTTTCAAGCCATAGGTGTCTGATCCGCTACCTCTC
+
CCCDCFFFFFFFGGGGGGGGGGHHHGHHHHHHHHHHHHHHHHHHHGGGGGHHHHHHHHHHHGGGGHHHHHHHGHHHGHHHHHHHHHHHHHHHHHHHHHHFHHHGGHHHHGGGHGHHHHHHHHHHHHGGCGC><//.<00<111111111=./<..1<<0<///10/0:0./<11111111/011:1<111:11.--.--.///0110011/0/<111111111:0./1000<0:011:1:1..9<-/<<</
@M03495:530:000000000-LYBTV:1:1113:2149:15069 1:N:0:TGACAGCT+CCTACGGG
GTCAGCATGTGAGCTTTGGGGAGGGTGGTTTATCAACGGCAAAATATAGATCGGAAGAGCACACGTCTGAACTCCAGTCACTGACAGCTATCTCGTATGCCGTCTTCTGCTTGAAAAAAAAAAAAGACATAGGCAAAGGTATGTGTATGAAGATATAGCAAGGATGACATGTTAAACTATTAAAAATGGAAATTCTAGAGCAGTAAGGACGGAACAATGTAAGCAAAATTGTACACAGTAATCTGATTGTG
+
BBBBBFFFFFFFGGGFGGGFG2EFGFGGFGHGHHHHGGGGGGFHHHHHHHHHHGGGGHGHHHHHGHHHGHGHHFHHHGFHHHHHHHHHHHFHHHHGGHHFHGFGFGHFHGHHFHBGHGFG/CDAC..<<11111>000/0=0/=000D000000=0=000</:.0//00000:000:000000;09.0:000000090000//00;0/;.--..-.;//:9////9B./:;////99.;//////////9/
@M03495:530:000000000-LYBTV:1:1113:17058:15078 1:N:0:TGACAGCT+CCTACGGG
GTCAGCATGTGAGCTTTGGAGGACAGAGGAGCAAATAACGACCACAGGGAGGGTGGTTTATCAACGGCAAAATATAGATCGGAAGAGCACACGTCTGAACTCCAGTCACTGACAGCTATCTCGTATGCCGTCTTCTGCTTGAAAAAAAAAAAAAAGACTATCCGCCAACTCACAGACTTGAGTACCTTAAAGCGGTGACAGTTGCTAATACAACACTTACCTTATGACAACGTGTCATACGTTACAAATCA
+
CCCCDFFFFFFFGGGGGGGGGGGHHGHHGHGHHHHHHHHGGGGGHHHHGGGGGBFFEGHHHHHHHGGGGGHHHHHHHHHHHGGGGHGGHHHHGHHHGHHHHHHHHHHHHHHHGHHHHHHHHHHGGHHHHGFGHGHHHHHHHFHHHHGGG<-A---.</0:00/...--.<000000.0000000000000000.-.<.000:0<:000<0<000..0000/000000000.-<.//0<:0.0</.0000<0
@M03495:530:000000000-LYBTV:1:1113:25631:15082 1:N:0:TGACAGCT+CCTACGGG
GTCAGCATGTGAGCTTTGGAATTAGCTGGTTTACAACGGCAAAATATAGATCGGAAGAGCACACGTCTGAACTCCAGTCACTGACAGCTATCTCGTATGCCGTCTTCTGCTTGAAAAAAAAAAAAGAAAAAGTACTTCAACAGTGATCAGATGCGGATCGGAAGCAATAACGACAAACAAACTTCTGATACTATGAGACCTATTAATCTTATGCTAGCCGCGTCTGTCGTCACACACACTCAACTGACCAC
+
DDDDDFFFFFFFGGGGGGGGGGHHHHHHHHHHHHHHHGGGGGHHHHHHHHHHHGGGGHHHHHHHGHHHGHHHHHHHHHHHHHHHHHHHHHHHHHHGGHHHHGGGHGHHHHHHHHHHHCFECG/>//???00/?1111?1=110>1>1111<111--<--.....<0:0000..---/.....000<00000:0:0000<.00000000000000<000/.---9<900.<<..00<...///</0/00/0.
@M03495:530:000000000-LYBTV:1:1113:22917:15083 1:N:0:TGACAGCT+CCTACGGG
GTCAGCATGTGAGCTTTGGACTCCTGACTGGTTTATCAACGGCAAAATATAGATCGGAAGAGCACACGTCTGAACTCCAGTCACTGACAGCTATCTCGTATGCCGTCTTCTGCTTGAAAAAAAAAAAAAAACAGTAACGACAAAACACACAGCCCAGCAAGCACGACGCCACATTCACCAAGAGACACCAGTAGACATAGTACATATGATACTACACATATCGAAGGATATAGTAAACTAGTGATATACCA
+
DCCEEFFFFFFFGGGGGGGGGGHHHHHHHHHHHHHHHHHHGGGGGHHHHHHHHHHHGGGGHHHHHHHGHHHGHHHHHHHHHHHHHHHHHHHHHHFHHHGGHHHHGGGHGHHHHHHHHHHHHGGGFB</<<<<<01F11..---/..............///.//-.----...01:110:..:.////...1<1111:11111:11:111111110/0:<11..<...<0<11111111101111:11110
@M03495:530:000000000-LYBTV:1:1113:2451:15111 1:N:0:TGACAGCT+CCTACGGG
GTCAGCATGTGAGCTTTGGTTTATCAACGGCAAAATATAGATCGGAAGAGCACACGTCTGAACTCCAGTCACTGACAGCTATCTCGTATGCCGTCTTCTGCTTGAAAAAAAAAAAAAAATGCAGCGAAAACGAGAGTACTAGAGTGCAGCAAAGGCACGCGGAAATCATGCGGTACACGCGAAATGACGACAAATCACACAAAACACATAATTCGACAGAAACACGCTACCACAAAATCCACGATCATCAT
+
BBBBBFFFFFFFGGGGGGGGGGHHFHHHGGGGGHHHGHHHHGHHGGGGHHHHGEFFHHGGHEHHEHHHHHHHHHHGHHHHHG3FHGFFHHHHGG@FFFHGFGHHAFFGHG?EE/BCC//011<11-->><0-.<.-<00=0<0000;;0/./://.:..;--9--9;0000.-.;.//9-;-9;.:/9.9-9-;/;;9//:.....;./9B//;.;..-//:9/.9-..-;//.;.://///.-...////
@M03495:530:000000000-LYBTV:1:1113:22850:15115 1:N:0:TGACAGCT+CCTACGGG
GTCAGCATGTGAGCTTTGGTTTATCAACGGCAAAATATAGATCGGAAGAGCACACGTCTGAACTCCAGTCACTGACAGCTATCTCGTATGCCGTCTTCTGCTTGAAAAAAAAAAAAAACAATAGCGATCCCTGAGTCATTTGTTTGTTATCATATCAGACAAGCAACCATATTGTTATGTGCTTAGCCACCACATACGTAACACTCTACATTGAATACAAGATGTCTCGACAATATCTATGACTGCATCCC
+
CCBCCFFFFFFFGGGGGGGGGGHHHHHHGGGGGHHHHHHHHHHHGGGGFHHHHHHGHHHGHHHHHHHHHHHHHHHHHHHHHHCGHHGGHHHHGEGHGHHGGHHHGHHHHEGFEDB</>///1??1/<...011001111111=///</0000<00=<000/;..;:...:00;0;0:0:0000000090/...:090.0=..000/0;0900000000090/0;0000/0-;-0:00000000;0/0::/.
@M03495:530:000000000-LYBTV:1:1113:5795:15137 1:N:0:TGACAGCT+CCTACGGG
GTCAGCATGTGAGCTTTGGAATTAGTAAATTCGTTGACGACAGAAGGAGCAAGATAACGACCACAGGGAGGGTGGTTTATCAACGGCAAAATATAGATCGGAAGAGCACACGTCTGAACTCCAGTCACTGACAGCTATCTCGTATGCCGTCTTCTGCTTGAAAAAAAAAAAGAGAAAAAACTAACAATGGCCACACAGTACACACAAGCAAGAAGAAGAGACGACACAAAGCACAATGCAGAGTACCACAA
+
BBBCCFFFFFFFGGGGGGGGGGHHHHHHHHHHGGHHHHGGGGGHHHHHHHHHHHHHHHGGGGGHHHHGGGGGGGGGGHHHHHHHGGGGGHHHHHHHHHHHGGGGHHHHHHHGGHHGGHHHHHHHHGHHHHHGHHHHGGCGHHGGHHHHGFGHGHFGHHHHHHHHHGGGG?;../900/.-.000009000;/9...:.;00000;....//////0//:.:BD--:9/.://0/9/000900.09000;..
@M03495:530:000000000-LYBTV:1:1113:3410:15151 1:N:0:TGACAGCT+CCTACGGG
GTCAGCATGTGAGCTTTGGTTTATCAACGGCAAAATATAGATCGGAAGAGCACACGTCTGAACTCCAGTCACTGACAGCTATCTCGTATGCCGTCTTCTGCTTGAAAAAAAAAAAAAAAGAAAAATAAGATGCAAGTAATAAATGACATTAACAAAACCATAATTATAGTAATAAATCTATTATACAAATATATTATGTATACATCTATAAGGTTAGTTACTAACTATCTTAGTATATAACTCATGTATTT
+
CCCCCFFFFFFFGGGGGGGGGGHHHHHHGGGGGHHHHHHHHHHHGGGGHHHHHHHGHHHGGHHHHHHHHHHHHHHHHHHHHHHHHGFGHHHHGGGHGHHHHHHHFHHGFGGFG//><////?0=0>1111111111111110000000000000<<....000000000000000000<000;00000000;0000000009000900000000009;00000;0000000;0000:00;00900000;00
@M03495:530:000000000-LYBTV:1:1113:15840:15182 1:N:0:TGACAGCT+CCTACGGG
GTCAGCATGTGAGCTTTGGAGTGAAATCTCTTGTCTTAAGGAATAAAGGAAAAAGATTCCGTCGGAGGCTCGGTGCTCTACAGGTTCAACCTTTGTACTCTATTATTGCCTCACATTCCATCTCTTGTGAAAATATATTTGATTGGCTTTTCTGCAGGTTGTTTGCCAGGACTTTCCAAGACCTCCACTAGAAAACACAATAAACTTTTTGGAAGCTGGACAACTATCTTCATTTTTCAGAAACAGTGAAC
+
DCDDDFFFFFFFGGGGGGGGGGHHHHHHHHHHHHHHHHHHHHHHHHHHHHHHHHGGHIIHHHHGGGGGGHHGGGGGHHHHHHGHHHHHHHHHHHHHHHHHHHHHHHHHHHHHHHHHHHHHHHHHHHHHHHHHHHHHHHHHHHHHHHHHHHHHHHHHGHHHHGHHHHHHGGHGHHHHHHHHHHHHHHHHHHHDGHHHHGHEHHHHHHHHHHGGFHFHHHFHGGHHHHHHHHGFFGFGGGGGGFGGGGFFGG0
@M03495:530:000000000-LYBTV:1:1113:9635:15187 1:N:0:TGACAGCT+CCTACGGG
GTCAGCATGTGAGCTTTGGAGTGAAATCTCTTGTCTTAAGGAATAAAGGAAAAAGATTCCGTCGGAGGCTCGGTGCTCTACAGGTTCAACCTTTGTACTCTATTATTGCCTCACATTCCATCTCTTGTGAAAATATATTTGATTGGCTTTTCTGCAGGTTGTTTGCCAGGATTCCAAGACCTCCACTAGAAAACACAATAAACTTTTTGGAAGCTGGACAACTATCTTCATTTTTCAGAAACAGTGAACAA
+
CCCCCFFFFFFFGGGGGGGGGGHHHHHHHHHHHHHHHHHHHHCGHHHHGHHHHHGGHHIHHGHGCGGGGGHGGGGGHHHHHHHHHHHHHHHHGHHHHHHHHHHHHHHHHHGHHHHHHEHHHHHHHHHHHHGHHHHHHHHHHGHHHGHHHHGHHHHHHHHHHGHHHHHHHHHHHHHGHHHHHHHHHGHHHGBFHHGHGEGGDGGHHHHHGGHHHFFHHFGHHGHHFHHHGEHGGGFGFFGGGGFFBFGFGGB
@M03495:530:000000000-LYBTV:1:1113:19048:15198 1:N:0:TGACAGCT+CCTACGGG
GTCAGCATGTGAGCTTTGGTCCAGCCTGAGTCCCTGGTTTATCAACGGCAAAATATAGATCGGAAGAGCACACGTCTGAACTCCAGTCACTGACAGCTATCTCGTATGCCGTCTTCTGCTTGAAAAAAAAAAAATTCTATATCGTATGCCTTCTACTGCTTGAAAAAAAAAAAACATGCTCTGTAGTGTTCGCGTAAGGATTCGTATGACGATCTATAGTGGCGATCAAAATAATACTCTGATCTTTTGAG
+
BBBBBFFFFFFFGGGGGGGGGGHHHGHGGFGHHHHHHHGHHHHHHHG?EEEHFHHGGFGHFHEGEGGGHFHHHGGHHGHHHGHHHFGHHHHHHHGHHHHHHEHFFEGHHHGFGFGHHHGHGFB?GDF/C</</@?1??G?1=<.0<F0G1111>1><D<GGBC000.<------..0/0009000;0/900.----;./////././///...:.////9/9.-999.///:////////9////:///..
@M03495:530:000000000-LYBTV:1:1113:11126:15211 1:N:0:TGACAGCT+CCTACGGG
GTCAGCATGTGAGCTTTGGAGTGAAATCTCTTGTCTTAAGGAATAAAGGAAAAAGATTCCGTCGGAGGCTCGGTGCTCTACAGGTTCAACCTTTGTACTCTATTATTGCCTCACATTCCATCTCTTGTGAAAATATATTTGATTGGCTTTTCTGCAGGTTGTTTGCCAGGACTTTCCAAGACCTCCACTAGAAAACACAATAAACTTTTTGGAAGCTGGACAACTATCTTCATTTTTCAGAAACAGTGAAC
+
CACCCFFFFFFFGGGGGGGGGGHHHHHHHHHHHHHHHHHHHHHHHHHHHHHHHHGGHIIIHIHGGGGGGHHGGGGGHHHHHHHHHHHHHHHHHHHHHHHHHHHHHHHHHHHHHHHHHHHHHHHHHHHHHHHHHHHHHHHHHFHHHHHHHHHHHHHHHHHHHGHHHHHHHHHHHHHHHHHHHHHHHHHHHHGGHHHHHHGGHHHHHHHHHHGGGHHHHHFGHHHHHGHHHHGGGGGGGGGGGBFGGGGGGG9
@M03495:530:000000000-LYBTV:1:1113:18367:15220 1:N:0:TGACAGCT+CCTACGGG
GTCAGCATGTGAGCTTTGGTTTATCAACGGCAAAATATAGATCGGAAGAGCACACGTCTGAACTCCAGTCACTGACAGCTATCTCGTATGCCGTCTTCTGCTTGAAAAAAAAAAAAACACTCAATCTAATTATACTAATATAATGTTGGATGGAAGACTATAACTATCGATAATCATCAGAAGATATAAATATATCTCAACTTAGGTGCCTCCTTGGTCTGTAACAGTAACACCGTCACACTGTCTGTCCC
+
DDDDDFFFFFFFGGGGGGGGGGHHHHHHGGGGGHHHHHHHHHHHGGGGHHHHHHHGHHHGHHHHHHHHHHHHHHHHHHHHHHHHHHGGHHHHGGGHGHHHHHHHHHHHHGGGEDB////@1?1111=111@1111?11111111>111.111.00/./000<0=0=00<.<..000000000<00000<C0000:0<000/<:0<00:0/<0./0000:0/00000<<00:00.-<...00/0:000<<<0
@M03495:530:000000000-LYBTV:1:1113:5182:15230 1:N:0:TGACAGCT+CCTACGGG
GTCAGCATGTGAGCTTTGGAGGGCAAGAAGTGGTTGTGACATTGCATGGCAGCTAGAGCCAACTGGTTTATCAACGGCAAAATATAGATCGGAAGAGCACACGTCTGAACTCCAGTCACTGACAGCTATCTCGTATGCCGTCTTCTGCTTGAAAAAAAAAAAAAAAAACAAAGAACAGATAGCACGAACAGTAGTGTTATCACAGCAAACACAAATGACATACACAGAGCTAGTACAAGCATGAGTACAAG
+
DCDDEFFFFFFFGGGGGGGGGGGGGGGHHHHHHGGGGGHHHHHHHHHHHHHGGHHHHHHHHHGHHHHHHHHHHHHGGGGGHHHHHHHHHHHGGGGHHHHHHHGHHHGHHHHHHHHHHHHHHHHHHHHHHCGHHGGHHHHGGGHGHHHHHHHHHHHHGGGG<<-<:---<...//.////111110-..9-/1111/1:1111101.//0.....<11100:10000.<//000<111<0</10001111:0
@M03495:530:000000000-LYBTV:1:1113:17410:15240 1:N:0:TGACAGCT+CCTACGGG
GTCAGCATGTGAGCTTTGGTCCAGCCTGAGTCCCTGGTTTATCAACGGCAAAATATAGATCGGAAGAGCACACGTCTGAACTCCAGTCACTGACAGCTATCTCGTATGCCGTCTTCTGCTTGAAAAAAAAAAAAAAAAAAATACTCACAGTACACGAGCTAACAACCATAAGATAATATCAAAGCGTTGACACACATACTCTCGACGTGCTGATCGCTACTGCGTTGTGTATCCAGCTACCATCTCTCTCC
+
CCCDDFFFFFFFGGGGGGGGGGHHHGHHHHHHHHHHHHHHHHHHHHGGGGGHHHHHHHHHHHGGGGHHHHHHHGHHHGHHHHHHHHHHHHHHHHHHHHHHHHHHGGHHHHGGGHGHHHHHHHGHHHHGGCC@>><>-<---.0000:00;00000;---.00/00...000:0:0000000000:...-.:00/.:0;00;00.0--9.;.0:00....-000...-../0:0000:0;:/00000000:/
@M03495:530:000000000-LYBTV:1:1113:18873:15241 1:N:0:TGACAGCT+CCTACGGG
GTCAGCATGTGAGCTTTGGAGTGAAATCTCTTGTCTTAAGGAATAAAGGAAAAAGATTCCGTCGGAGGCTCGGTGCTCTACAGGTTCAACCTTTGTACTCTATTATTGCCTCACATTCCATCTCTTGTGAAAATATATTTGATTGGCTTTTCTGCAGGTTGTTTGCCAGGACTTTCCAAGACCTCCACTAGAAAACACAATAAACTTTTTGGAAGCTGGACAACTATCTTCATTTTTCAGAAACAGTGAAC
+
CCCCBFFFFFFFGGGGGGGGGGHHHHHHHHHHHHHHHHHHHFHHHHHHHHHHHHGGHHIHHHHGGGGGGHHGGGGGHHHHHHHHHHGHHHHHHGHGHHHHHHHHHHHHHHHHHHHHHHHHHHHHHHHHHHHHHHHHHHHHHHHHHHHHHHHHHHHHHHHHHGHHHHHHHHGHHHHHHHHHHHHHHHHHHHGGHHHHHHHGHHHGHHHHHHGGGHHGGHHHHGHEHHHHHHGGFGGGGGGGGBFGGFGGGG;
@M03495:530:000000000-LYBTV:1:1113:7706:15244 1:N:0:TGACAGCT+CCTACGGG
GTCAGCATGTGAGCTTTGGAGTGAAATCTCTTGTCTTAAGGAATAAAGGAAAAAGATTCCGTCGGAGGCTCGGTGCTCTACAGGTTCAACCTTTGTACTCTATTATTGCCTCACATTCCATCTCTTGTGAAAATATATTTGATTGGCTTTTCTGCAGGTTGTTTGCCAGGACTTTCCAAGACCTCCACTAGAAAACACAATAAACTTTTTGGAAGCTGGACAACTATCTTCATTTTTCAGAAACAGTGAAC
+
CCCCCFFFFFFFGGGGGGGGGGHHHHHHHHHHHHHHHHHHHHGHHHHHHGFFHHGGHHHHHHHFGGGGGHHGGGGGGHHHHHHGGHHHFHHHHHHHHHHFHHHHHHHGHGHHHHHGHGHHHHHHHHHGHHHHHHHHHHHHHGHHDCGHHHHHHGHHHHHHHGHHHHHHGHHHHHHHHHHHGHHHHHHHHGHFFHHHHHHGFHGFHHGHHHGGBGCGHHHFFHHHHHHHHHGFFFGGGGGGFFFGGECBFF9
@M03495:530:000000000-LYBTV:1:1113:13911:15253 1:N:0:TGACAGCT+CCTACGGG
GTCAGCATGTGAGCTTTGGTCCAGCCTGAGTCCCTGGTTTATCAACGGCAAAATATAGATCGGAAGAGCACACGTCTGAACTCCAGTCACTGACAGCTATCTCGTATGCCGTCTTCTGCTTGAAAAAAAAAAAAAAAAAATAAAGAACGATAGAAGAATAAGTTGGAATCAGCAGATAAAAACAGTATACAAAAATTATCATAGTAGCTGATATTACTGTTCAAATACATAGTACAATATGTGTCATTGTA
+
CCCEEFFFFFFFGGGGGGGGGGHHHGHHHHHHHHHHHHHHHHHHHHGGGGGHHHHHHHHHHHGEGGHHHHHHHGHHHGHHHHHHHHHHHHHHHHHHHHHGGGHHGGHHHHGGGHGHHHHHHHFGHHHGGGCCC@@-<<-@FCC111:/<A...1110:0111<110010::001.<011110.</11:1<10<...00111111111<100<1<11:111<1111:10011:1111:1111<1111111<1
@M03495:530:000000000-LYBTV:1:1113:23693:15260 1:N:0:TGACAGCT+CCTACGGG
GTCAGCATGTGAGCTTTGGAATTAGTAAATTCGTTGACGACAGAAGGAGCAAGATAATGACCACAGGGAGGGTGGTTTATCAACGGCAAAATATAGATCGGAAGAGCACACGTCTGAACTCCAGTCACTGACAGCTATCTCGTATGCCGTCTTCTGCTTGAAAAAAAAAAAAAAAAAAAGCTATGAAGGTGAAATACGTACACGAAAGCTCAGCACTCATGTATTGATACGCTGCCTCGCTCTGTTAGTAA
+
CDCDEFFFFFFFGGGGGGGGGGHHHHHHHHHHGHHHHHGGGGGHHHHHHHHHHHHHHHHHHHHHHHHGGGGGEFGGGHHHHHHHGGGGGHHHHHHHHHHHGGGGHHHHHHHGHHHGHHHHHHHHHHHHHHHHHHHHHHFHHHGGGHHHGDGHGHHHHHHHGHFHHGGGGE--------<9.:1111<100010:110.00..19-.../00:<0B.0//1<11111111<.9....0:.-<.901111111
@M03495:530:000000000-LYBTV:1:1113:20590:15281 1:N:0:TGACAGCT+CCTACGGG
GTCAGCATGTGAGCTTTGGAATTAGTAAATTCGTTGACGACAGAAGGAGCAAGATAACGACCACAGGGAGGGTGGTTTATCAACGGCAAAATATAGATCGGAAGAGCACACGTCTGAACTCCAGTCACTGACAGCTATCTCGTATGCCGTCTTCTGCTTGAAAAAAAAAAAAAAAAAAAACAGAATGGACATGACACACTCAGTGACAAAAGCAAAGAGAGTTAGTCAGATATACTAGATTACTGTCAGGA
+
CCDCCFFFFFFFGGGGGGGGGGHHHHHHHHHHGHHHHHGGGGGHHHHHHHHHHHHHHHGGGGGHHHHGGGGGEGGGGHHHHHHHGGGGGHHHHHHHHHHHGGGGHHHHHHHGHHHGHHHHHHHHHHHHHHHHHHHHHGGHHGGGHHGHGGGHGHHHHHHHHHHHHGGCGE-<--<-<---<.//011000:000000/.///0111111/./.0/0////.<1111111111111111<1110111111/0
@M03495:530:000000000-LYBTV:1:1113:22850:15302 1:N:0:TGACAGCT+CCTACGGG
GTCAGCATGTGAGCTTTGGTCCAGCCTGAGTCCTGGTTTATCAACGGCAAAATATAGATCGGAAGAGCACACGTCTGAACTCCAGTCACTGACAGCTATCTCGTATGCCGTCTTCTGCTTGAAAAAAAAAAAAAACAGCAATAGACTAATTCGGTTGTGATGTATACTCGTGGACAGCTAGAACAGGATGACGCAATAATGACGAACGATAGCAGTGTTAATCTGATGCTAAGTACACAGGATGTGAGTTA
+
CCCDDFFFFFFFGGGGGGGGGGHHHGHHHHHHHHHHHHHHHHHHHGGGGGHHHHHHHHHHHGGGGHHHHHHHGHHHFHHHHHHHHHHHHHHHHHHHHHHHHHHGGHHHHGGGHGHHHHHHHHHHHHGGGDFA</>..00001=1<0000000.<..-..00<0000000.....<<..<<0000//<.0000.<--9000000..-<-...<00:0000000000000<:0000:0000<..000000000
@M03495:530:000000000-LYBTV:1:1113:3283:15322 1:N:0:TGACAGCT+CCTACGGG
GTCAGCATGTGAGCTTTGGGGAGGGTGGTTTATCAACGGCAAAATATAGATCGGAAGAGCACACGTCTGAACTCCAGTCACTGACAGCTATCTCGTATGCCGTCTTCTGCTTGAAAAAAAAAAAAGACAACGATTCAGCCTATAGTCCTCGAGCGATTCAGGCTACGAAGTGTGAGACGATTGACAGATGATATGAATGAGATTCTGTGGCGATACGTGTGTACAGCACAAAGGCACACACTGGCTTCTAG
+
BBCCCFFFFFFFGGGGGGGGGFGEGEFEEFGHHHHHHGFGGGHHHHHHGHGHHGGGGHHHHHHHGGHHGHHHHHHHHHHHHHHHHHHHHHGGHHHGFHHHHGGGHGHHHHHGGHEGHHFBBC//<..000<-...<=00//00=0000==.:..:-..0:00/.:/:.;..0000000.-...0000/0000;;00000009000;900/.---.-.0//..00000/.//./9.../..9/:/././000
@M03495:530:000000000-LYBTV:1:1113:7239:15329 1:N:0:TGACAGCT+CCTACGGG
GTCAGCATGTGAGCTTTGGAGTGAAATCTCTTGTCTTAAGGAATAAAGGAAAAAGATTCCGTCGGAGGCTCGGTGCTCTACAGGTTCAACCTTTGTACTCTATTATTGCCTCACATTCCATCTCTTGTGAAAATATATTTGATTGGCTTTTCTGCAGGTTGTTTGCCAGGACAGGTCGTGATTGCTGGAGCAGGTATGATATAATTCTAGGATTTGACAGATGAATAATTTACATATATATCTAACTTTGA
+
BBCCCFFFFFFFGGGGGGGGGGHGHHHHHHHHHHHHHHHHHHHHHHHHGHHHHHGGHIIIHIHGGGGGGGHGGGGGHHHHHHHHHHHHHHHHHHHGHHHHHHHHHHHHHHHHHGGHHHHHHHHHHHHGHHHHHHHHHHHHHHHHHHHHHHHHHHFHHHHHHGHHHHHHHHGHHGGDGGGGHHHHHHHHHGHHHHHHHHGHHHHHHHHHGHHHHHHHHHHHHGHHCGCFHHHHHGHHGGGGGGGGGGGGGG0
@M03495:530:000000000-LYBTV:1:1113:28719:15356 1:N:0:TGACAGCT+CCTACGGG
GTCAGCATGTGAGCTTTGGAATTAGTAAATTCGTTGACGACAGAAGGAGCAAGATAACGACCACAGGGAGGGTGGTTTATCAACGGCAAAATATAGATCGGAAGAGCACACGTCTGAACTCCAGTCACTGACAGCTATCTCGTATGCCGTCTTCTGCTTGAAAAAAAAAAAAACGCCAACCCTCCTATGCGCATGAACCGCCATCCGATTCACTATCTGCAGTGATCACGCCCTACCTCCATCCGACTTCT
+
BBCBCFFFFFFFGGGGGGGGGGHHHFHHHHHHGHHHHHGGGGGHHHHHHHHHHHHHHHGGGGGHHHHGGGGGEFGGGHHHHHHHGGGGGHHHHHHHHHHHGGGGHHHHHHHGHHHGGHHHHHHHGHHHHHHHGHHHGHFHHHGGHHHHGCCHGHGGHHHH<GFDGGGGG:;;-.---.-;.....;0000..-..000;9-;-.0:9.9.900000000000000000/...--/;:B0.;00;.9--.09
@M03495:530:000000000-LYBTV:1:1113:7993:15363 1:N:0:TGACAGCT+CCTACGGG
GTCAGCATGTGAGCTTTGGAGTGAAATCTCTTGTCTTAAGGAATAAAGGAAAAAGATTCCGTCGGAGGCTCGGTGCTCTACAGGTTCAACCTTTGTACTCTATTATTGCCTCACATTCCATCTCTTGTGAAAATATATTTGATTGGCTTTTCTGCAGGTTGTTTGCCAGGACTTTCCAAGACCTCCACTAGAAAACACAATAAACTTTTTGGAAGCTGGACAACTATCTTCATTTTTCAGAAACAGTGAAC
+
CBCCDFFFFFFFGGGGGGGGGGHHHHHHHHHHHHHHHHHHHHHHHHHHHHHHHHGGHHIIHIHGGGGGGHHGGGGGHHHHHHHHHHHHHHHHHHHHHHHHHHHHHHHHHHHHHHHHHHHHHHHHHHHHHHHHHHHHHHHHHHHHHHHHHHHHHHHHHHHHHGHHHHHHHGHHHHHHHGHHGHHHHHHHHHHGHHHHHHHGHHHGGHHHHHGGHHHGHHHHGHHGHHHHHHGGGGGGGGGGGFFGGGGGGG0
@M03495:530:000000000-LYBTV:1:1113:24012:15388 1:N:0:TGACAGCT+CCTACGGG
GTCAGCATGTGAGCTTTGGTCCAGCCTGAGTCCCTGGTTTATCAACGGCAAAAATAGATCGGAAGAGCACACGTCTGAACTCCAGTCACTGACAGCTATCTCGTATGCCGTCTTCTGCTTGAAAAAAAAAAAACCCACTGTCCTGAACCAGAGTTCGGGTTGAAATCTGCAGGTCGATAAGCAGTTCTGGCTGGCATCGTGACCGCGCCAGTCTCTCCACTACGCGCAGTCTCCTGCGTCACACTTCCTCC
+
CCCCCFFFFFFFGGGFGGGGGGHHHGGHHHHHHHHHHGHGGHHHHHGGGGGHHHGHHHHHCEGGGHHHHHHHGHHHFHGFHHHHHHHHHHFHHHHHHHFHGHHGDHHHHGGGHGHHHFHHGH3FEG?CF?//>/<<..>1>11<11<<F0...000.-..<:::0000000:../:-9.9:;0:0;00000/..:/0/.../.C;----.-;F///9//99;/;-----./://;:/-9-.;/:B/BB//9
@M03495:530:000000000-LYBTV:1:1113:28999:15392 1:N:0:TGACAGCT+CCTACGGG
GTCAGCATGTGAGCTTTGGATTAGTAAATTCGTTGACGACAGAAGGAGCAAGATAACGACCACAGGGAGGGTGGTTTATCAACGGCAAAATATAGATCGGAAGAGCACACGTCTGAACTCCAGTCACTGACAGCTATCTCGTATGCCGTCTTCTGCTTGAAAAAAAAAAAAAATAAATAACTTATCAGGACCACCTCCAACTCCACGTACCTCAACAGTACAGTTCATATCTCCGTCTAATCTCCGATTCA
+
>>>AA11BBFFBBGGGGCGEG1GFAFBGGBEFH0GA1AFG?0B1BFBGFEFHG1GHHFE/AEGHFHGGGGCFFEEF0G1BF20>EEGEHFG1FFF22FC/>FEFCFGFGG@BFHFBDFDFHHC>FFD2DF1GHH1F2F1DCG<FGDDC/CCFFH1FGDG0<1>GGGGCC?;99.000000000000000/--9-;-A--/////;------//;/-/-/////9////9///9/---;-//:/;/----//
@M03495:530:000000000-LYBTV:1:1113:7879:15399 1:N:0:TGACAGCT+CCTACGGG
GTCAGCATGTGAGCTTTGGATGGTTCTGGTTTATCAACGGCAAAATATAGATCGGAAGAGCACACGTCTGAACTCCAGTCACTGACAGCTATCTCGTATGCCGTCTTCTGCTTGAAAAAAAAAAAGACAAAATCGGTAATCACACAGGCGTACGATTCCCAGCATAATAAAATACACAAATATCATGCAACAAAGCAGGGACCTAACAAATAAATGGTTCACAGACAATCGATACTGACATATATAAATAA
+
BABCCFFFFFFFGGGGGGGGGGGGHHHHHHHHHHHHHHGGGGGHHHHHHHHHHHGGGGHHHHHHHGHHHGHHHHHHHHHHHHHHHHHHHHHGHHHHGGHHHHGFGHGFHHHHHHBGHHHGGGG/<//2=20011/////11?111.>..-.--<...00000./00;0:00000000:..00000000000.:.//0/.-.../00/00.;000;0000000000.//00.9..-0000900;00000000
@M03495:530:000000000-LYBTV:1:1113:18443:15411 1:N:0:TGACAGCT+CCTACGGG
GTCAGCATGTGAGCTTTGGTCCAGCCTGAGTCCCTGGTTTATCAACGGCAAAATATAGATCGGAAGAGCACACGTCTGAACTCCAGTCACTGACAGCTATCTCGTATGCCGTCTTCTGCTTGAAAAAAAAAAAAAAAGAGGTACTAAAGGCATGAGTAAAGGCGCATTTGATTGGAATGGAGTTTGCTACAAATTTTAATTGCAGGAGCTTCGGTCACATACTTGCGGATAATTTATGTCTAATCTTCAAA
+
CCCDCFFFFFFFGGGGGGGGGGHHHGHHHHHGHHHHHHHHHHHHHHGGGGGHHHHHHHHHHHGGGGHHHHHHHGHHHGHHHHHHHHHHHHHHHHHHHHHGFHHHGGHHHHGGGHGHHGGHHHHHHHHGGDB@<>/--../.00<<0<000..0.0;000000.---..:00;00.0;:000:0;0000;00;C00000:;0000::...;00-....00::0::00;---;:0000;000::000;000::
@M03495:530:000000000-LYBTV:1:1113:9483:15443 1:N:0:TGACAGCT+CCTACGGG
GTCAGCATGTGAGCTTTGGAGTGAAATCTCTTGTCTTAAGGAATAAAGGAAAAAGATTCCGTCGGAGGCTCGGTGCTCTACAGGTTCAACCTTTGTACTCTATTATTGCCTCACATTCCATCTCTTGTGAAAATATATTTGATTGGCTTTTCTGCAGGTTGTTTGCCAGGACTTTCCAAGACCTCCACTAGAAAACACAATAAACTTTTTGGAAGCTGGACAACTATCTTCATTTTTCAGAAACAGTGAAC
+
1AAA?FFFFFBBE1GF3GCG1FGDHFHBD3FGHFBGBGHHFH0FGGHFFHHFFAEAFFF2FHHGCEE?/FFEGEEEFHHFHBGHHFBGGHFFFFFGDGFGHHHH2GHGGHHHHHHGHHF2D1GHFGHHHE21F>EDHFFFGEFBD0B1FHH2B21BGF@GC?/@CFGEH/F/?<DDDB110G0FF.FFGHF11FGCGFCEG<G0DGFH00ACF::CGF/CHFFH;GBGB00;;;BFFFFBB99FGGFF0C9
@M03495:530:000000000-LYBTV:1:1113:11122:15452 1:N:0:TGACAGCT+CCTACGGG
GTCAGCATGTGAGCTTTGGTCCAGCCTGAGTCCTGGTTTATCAACGGCAAAATATAGATCGGAAGAGCACACGTCTGAACTCCAGTCACTGACAGCTATCTCGTATGCCGTCTTCTGCTTGAAAAAAAAAAAAAAAACTAGGACTGGAACCGTCAGTATTATGAATAGAAACAGCAGATACCAGCCAGTTACTACATTCAAGTGAGAAACAACTCATAGTAGCACTGAGCGAGACCAGGAAGTGTATGGAG
+
CCDDDFFFFFFFGGGGGGGGGGHHHGHHHHHHHHHHHHHHHHHHHGGGGGHHHGHHHHHHHGGGGHHHHHHHGHHHGHHHHHHHHHHHHHHHHHHHHHGGHHHGGHHHHGGGHGGHHHHHHHHHHHGGGGB///--<.000/00/../C0.-...:00<000<00000<0:///.<.B000000....000000:<0000000=B0000//..00000000<0000/000----..:.../.:0:0:0/0/
@M03495:530:000000000-LYBTV:1:1113:23195:15457 1:N:0:TGACAGCT+CCTACGGG
GTCAGCATGTGAGCTTTGGAGTGAAATCTCTTGTCTTAAGGAATAAAGGAAAAAGATTCCGTCGGAGGCTCGGTGCTCTACAGGTTCAACCTTTGTACTCTATTATTGCCTCACATTCCATCTCTTGTGAAAATATATTTGATTGGCTTTTCTGCAGGTTGTTTGCCAGGACTTTCCAAGACCTCCACTAGAAAACACAATAAACTTTTTGGAAGCTGGACAACTATCTTCATTTTTCAGAAACAGTGAAC
+
BBBBBFFFBFFFGGGGGGGGGGHHHHHHHHHHGHHHHGHHHHGHHHHHHHGHHHGGHHHFHHHCGGGGGHGGGEEGHHHHHHHHHHGHGHHHHHHHHGHHHHHHHHHHHHHHHHHHHHHHHHHHGHHGFFHFHHHHHHHHH4FHBFGGHHHHHHHHGHHHHGHHHHGHHGGGGHHHGHBHHGHHHHHHHHHDDHGGHHHGHHHFHGHHHHCGBHGHHHGFHHHHGBHHHHGGGGGGGGGGF;/FFGFFGG0
@M03495:530:000000000-LYBTV:1:1113:8230:15483 1:N:0:TGACAGCT+CCTACGGG
GTCAGCATGTGAGCTTTGGTCCAGCCTGAGTCCTGGTTTATCAACGGCAAAATATAGATCGGAAGAGACACGTCTGAACTCCAGTCACTGACAGCTATCTCGTATGCCGTCTTCTGCTTGAAAAAAAAAAAAAGAAACTAGGGAAGACAGAGAGCTGCCGCAAGAGTAAACAGGAGTGGCGAGCGTAGTGCGGTCGCACAATTCGAAAGCACAATTAGGAATAGAAGAGGACAGAACCTAAGCGAATCATG
+
CDDDDFFFFFFFGGGGGGGGGGHHHGHHHHHHHHHHHHHHHHHHHGGGGGHHHHHHHHHHHGGGGHHHHHHGHHHGHHHHHHHHHHHHHHHHHHHHHHBGHHGGHHHHGFGHGHHHHHHHHHHGHGGGG</<//=0001110.<0.00/////.<<00.--<--/.0000:0/...<...-----<.-./0--.-<----/000<0.../0/:/0:00000000:<00.<.9/<<0/./00:/9.--.<00
@M03495:530:000000000-LYBTV:1:1113:21702:15503 1:N:0:TGACAGCT+CCTACGGG
GTCAGCATGTGAGCTTTGGAATTAGCTGGTTTATCAACGGCAAAATATAGATCGGAAGAGCACACGTCTGAACTCCAGTCACTGACAGCTATCTCGTATGCCGTCTTCTGCTTGAAAAAAAAAAAAAATGCTATGAGCTGGTTCAGCCAGACTCAAGGGAAGGGGCTGTAGTGGGGAGGGTTGATTAGAAGCAAAGCTTATGGTGGGAATACAGAATACGCCGCGTCTGTGAAAGGCATATTCACCATCTC
+
BAAAAFFFFFFFGGGFGGGGFFHHGHHHHHHFHHHFFHFFGE?FEFGHDGGHHHGEFGFFGHHHFFFGHFHHHHHHHHFHHHGHFHGHHHHHHHHGGEHFHHGFEHFBFHHHHHGCGGF////////<?1?FGDF11<<<0F1F1F10<.../0</0/..C..CC--..0;0/..-9---;;-CF09;BFFFE//;.9//9/99/.-./.;//9/9///9A@C-99;.9//;/;:...//;:/;////;//
@M03495:530:000000000-LYBTV:1:1113:26892:15504 1:N:0:TGACAGCT+CCTACGGG
GTCAGCATGTGAGCTTTGGTCCAGCCTGAGTCCTGGTTTATCAACGGCAAAATATAGATCGGAAGAGCACACGTCTGAACTCCAGTCACTGACAGCTATCTCGTATGCCGTCTTCTGCTTGAAAAAAAAAAAAAAAACTAGAGTTCGTATAATGGAATGGGGATTTGACGTTTAGCCGGGGAATGCGTCAATATGCTGGTGACTAACACTTGAGGACGCGGCCCCCTTGCGTGTGTACTGTGCCCCCTCTC
+
BBBBBFFFFFFFGGGGGGGGGGGHHGHHGHGHHFHHGHHHHHFHHGGGGGHHHFHHHHHHHGEEGHFFHHHHGHHHFHHGHHHHHHHHHHHHHHGFFGHFFHHEGHHHHGGGHGHFHHHHHHGG3FGGGG?///--<<0<0000=0..///0000000:/.;../00:0.9./.90/.---;.900..-..:/://////./////:9//99//.9.-9---;---;../-.9;..:B//;////.--..:
@M03495:530:000000000-LYBTV:1:1113:20409:15508 1:N:0:TGACAGCT+CCTACGGG
GTCAGCATGTGAGCTTTGGAATTAGTAAATTCGTTGACGACAGAAGGAGCAAGATAACGACCACAGGGAGGGTGGTTTATCAACGGCAAAATATAGATCGGAAGAGCACACGTCTGAACTCCAGTCACTGACAGCTATCTCGTATGCCGTCTTCTGCTTGAAAAAAAAAAAAAGCTAATAAAAAGAGTATACAAACCATAGTCGAAATCACACGCGATTTGTGTCTCACATAAGACGTGTCTCGTACGCGG
+
CCCCCFFFFFFFGGGGGGGGGGHHHHHHHHHHGHHHHHGGGGGGHHHHHHHHHHHHHHGGGGGHHHHGGGGGGGGGGHHHHGHHGGGGGHHHHHHHHHHHGGGGGHHHHHHGHHHGHHHHHHHHHHHHHHHHHHGHHGHHHHGGFHHHGGGHGHGHHHGHFHHHFGEFF;-9-..000000;00../0;000000...00000...9.0009;---;-..00/:9:00000090009..//00/;..-.--
@M03495:530:000000000-LYBTV:1:1113:26134:15509 1:N:0:TGACAGCT+CCTACGGG
GTCAGCATGTGAGCTTTGGTCCAGCCTGAGTCCCTGGTTTATCAACGGCAAAATATAGATCGGAAGAGCACACGTCTGAACTCCAGTCACTGACAGCTATCTCGTATGCCGTCTTCTGCTTGAAAAAAAAAAGAAACAGGAAAAAGGCCGCGTTGCTGTCGTTTTTCCATAGTCTCCTGCCCCCTGACGAGCATCAATCGACGCACAATGCAACATACGAAGCCGATGCGTGTGCATTCACGTAACACACC
+
BABBBFFFF@DFGFGFFGFGGFHHHGFFFFGGEHFFHBAFHFGAGGD?EGCFEHFHHHHHHHG1BABFGGHHHGGHHEFHHF5BGHBGGHHFFHFHAGH43BGGFEFFGGCEEGFHHBGDGE0FDGHE@//<//??F0?/000F0....<----<.0<00;.....:C:0C00;0;00//...;-.;/;9-?BFEBB0B..--999-./;9///.99/..9.-.---..-....////;;F...99/9..9
@M03495:530:000000000-LYBTV:1:1113:22190:15509 1:N:0:TGACAGCT+CCTACGGG
GTCAGCATGTGAGCTTTGGACTCCTGACTGGTTTATCAACGGGCAAAATATAGATCGGAAGAGCACACGTCTGAACTCCAGTCACTGACAGCTATCTCGTATGCCGTCTTCTGCTTGAAAAAATAAACAGCATTGGCCCCCCACACCAGCCTTGCGCAGTAGGCTGTGCTGGATCAGCTTACACTCCTGCTCCACCGTGCAGCTTGTAATGATCCAGCTCTCCCGGGGGCAGCGGGGCCCATGCTGTTAGT
+
A>>ABFFFFBFFGGGFDFGCGFCGFGHHDFGDG4EFDBGHCC?FGA2GEHFDFBGFCC?FFFFHHHHH01FAFFHHFFGGCGHHF5FFFFEG3@4BGDG?EC343>E/0??BGHFFHFFDD0@0?333?0FG1F11B1F//<</////0</011?----<111<0../<G<B.00.00=0;:00;/:C//:00//..:...0//9C.;009B;;900;;;00;:.-9----;.=--;---.//////9;/;
@M03495:530:000000000-LYBTV:1:1113:16680:15511 1:N:0:TGACAGCT+CCTACGGG
GTCAGCATGTGAGCTTTGGAATTAGTAAATTCGTTGACGACAGAAGGAGCAAGATAACGACCACAGGGAGGGTGGTTTATCAACGGCAAAATATAGATCGGAAGAGCACACGTCTGAACTCCAGTCACTGACAGCTATCTCGTATGCCGTCTTCTGCTTGAAAAAAAAAAATAAGCGCAAAAAGGGAGAAAGAAGATGCCTAGCCACAATGGCCAAGCAGACTGTCGGGACAGCAACTACCGCGTACTCCC
+
BBBBBFFFFFBFDGFCFBBGFDE5GDGGHGFHG4AE4B?FE2AAABFFHCGFHFFHGHGG?A0FGH1F11>EBFF?ECGHHHHHGGGE@CFGDEG4GBGHDFGE0GHHAFGBBGHEFDCFHFGFGFHB2FDFHGHHF>GHFHGGBGFGCA?G.GHF1=DG0GGFA-<;D--.;;00;?--9/99..9...///.9;/;//;/////9..999./9..9.9/;////.----...9..;/;.------.//.
@M03495:530:000000000-LYBTV:1:1113:16629:15515 1:N:0:TGACAGCT+CCTACGGG
GTCAGCATGTGAGCTTTGGAATTAGTAAATTCGTTGACGACAGAAGGAGCAAGATAACGACCACAGGGAGGGTGGTTTATCAACGGCAAAATATAGATCGGAAGAGCACACGTCTGAACTCCAGTCACTGACAGCTATCTCGTATGCCGTCTTCTGCTTGAAAAAAAAAAAAAAAAGTAAAGAACTCACACATGCATACAACCACTGCAGTAAAGTAGACGATACAAACCTGTCATCCTCGTATATGCATT
+
CEEEEFFFFFFFGGGGGGGGGGHHHHHHHHHHGHHHHHGGGGGHHHHHHHHHHHHHHHGGGGGHHHHGGGGGFFGEGHHHHHHHGGGGGHHHHHHHHHHHGGGGHHHHHHHGHHHGHHHHHHHHHHHHHHHHHHHHHGFHHHGGHHHHGGGHGHHHHHHHHHHHHGGGGFB<=---.0<1111.:110000.0000110000.<.0:0:011<11:111<.-..-<0:../.10111000..</011111<
@M03495:530:000000000-LYBTV:1:1113:2478:15547 1:N:0:TGACAGCT+CCTACGGG
GTCAGCATGTGAGCTTTGGAATTAGTAAATCGACAGAAGGAGCAAGATAACGACCACAGGGAGGGTGGTTTATCAACGGCAAAATATAGATCGGAAGAGCACACGTCTGAACTCCAGTCACTGACAGCTATCTCGTATGCCGTCTTCTGCTTGAAAAAAAAAACAAAAACAAAGACAGACACAATGACAAGCATAAACACAAAACAAACTGCAAAGAGCGTCACCAAACAACGCACATCATAATAATGGAG
+
CBCCCFFFFFFFGGGGGGGGGGHHHHHHHHHGHGGGHHHHHHHHHHHHHHHGGGGGHHHHGAEGGAFEEGHHHHHHHGGGGGHHHHGHHHHHHGGGGHHHHHHHGHHHGHHHHHHHHHHHHHHHHHGHHHHBGGHGGHHHHGGGHGGGHGHHHHCGGCEECCE.....:.::.//////://:;00000:.;/00;0:0.9.:....:.00000:/://-9..:00.9;...----;0:000;0000000/
@M03495:530:000000000-LYBTV:1:1113:29668:15552 1:N:0:TGACAGCT+CCTACGGG
GTCAGCATGTGAGCTTTGGAATAGTAAATTCGTTGACGACAGAAGGAGCAAGATAACGACCACAGGGAGGGTGGTTTATCAACGGCAAAATATAGATCGGAAGAGCACACGTCTGAACTCCAGTCACTGACAGCTATCTCGTATGCCGTCTTCTGCTTGAAAAAAAAAAATGAGCTCTATCAGTGACGCCTCACACGTCTTGTGCCACTCCACTAGCTGCAATTTGGACGCCTGCACCCAGTGTACGCACC
+
AAABBFFFFFFFGGGGGGGGGGHHFGFHHHHGHHHHHAAAAEFFHHHHHHHHFDGHHECFEGHFGGGFG>>?BEFGFGHHHHHGGGGGHHHGHHHHHHHGEFEBBBGGGHGGGHGHDHHHHHFGHHHHF<@FHHHHFFDFG/CGHHHCCDHGGHHGHHG>>DGFG?GGC-.000000000900;000..-../.0/-.;/.///////:/;///:/B/////://////---9..///...//::/.9.9;
@M03495:530:000000000-LYBTV:1:1113:28817:15559 1:N:0:TGACAGCT+CCTACGGG
GTCAGCATGTGAGCTTTGGAATTAGTAAATTCGTTGACGACAGAAGGAGCAAGATAACGACCACAGGGAGGGTGGTTTATCAACGGCAAAATATAGATCGGAAGAGCACACGTCTGAACTCCAGTCACTGACAGCTATCTCGTATGCCGTCTTCTGCTTGAAAAAAAAAAACATAACGTCCAAACTATTACCCCTTTGCTCCATCTTTATTTCATTTATTCTGTTTCCATCACGTGTGACCTGTCCACTAG
+
BCABBFFFFFFFGGGGGGGGGGHHHHHHHHHHGHHHHHGGGGGGHHHHHHGHHGHHHHGGGGGHHHHGGGGGGFGGGHHHHHDHGGGGGHHHHHHHHHHHGGGGHHHHHHHGHHHGHHHHHHHHHHHHHHHHHHHHHHBGGHFGHHHHGGGHGHFHHHGHGHHHFCGGG--.:0;0/;;...09.0000909/...0000///B9///////;9//://////;///9///9/:;:;.////.9//////:
@M03495:530:000000000-LYBTV:1:1113:19169:15574 1:N:0:TGACAGCT+CCTACGGG
GTCAGCATGTGAGCTTTGGAATTAGTAAATTCGTTGACGACAGAAGGAGCAAGATAACGACCACAGGGAGGGTGGTTTATCAACGGCAAAATATAGATCGGAAGAGCACACGTCTGAACTCCAGTCACTGACAGCTATCTCGTATGCCGTCTTCTGCTTGAAAAAAAAAAAAACATTCATACAAATAATAACATCTCCTACCACCAAAGAAAATCGTGCTATGTATATTCTCTCTGACCTGGTAGACTCTA
+
CCDDDFFFFFFFGGGGGGGGGGHHHHHHHHHHGHHHHHGGGGGHHHHHHHHHHHHHHHGGGGGHHHHGGGGGEGGEGHHHHHHHGGGGGHHHHHHHHHHHGGGGHHHHHHHGHHHGHHHHHHHHHGHHHHHHHHHGHFBGHHFGHHHHGFGHGHHEHHHGFFFHHFEEGG?9<..00:0000000000:00<:000000<0.00....//.//00.....00000000000<000000/0<.0000:<000
@M03495:530:000000000-LYBTV:1:1113:27994:15603 1:N:0:TGACAGCT+CCTACGGG
GTCAGCATGTGAGCTTTGGAGTGAAATCTCTTGTCTTAAGGAATAAAGGAAAAAGATTCCGTCGGAGGCTCGGTGCTCTACAGGTTCAACCTTTGTACTCTATTATTGCCTCACATTCCATCTCTTGTGAAAATATATTTGATTGGCTTTTCTGCAGGTTGTTTGCCAGGACTTTCCAAGACCTCCACTAGAAAACACAATAAACTTTTTGGAAGCTGGACAACTATCTTCATTTTTCAGAAACAGTGAAC
+
CCCDDFFFFFFFGGGGGGGGGGHHHHHHHHHHHHHHHHHHHHHHHHHHHHHHHHGGHIIHHHHGGGGGGHHGGGGGHHHHHHHHHHHHHHHHHHHHHHHHHHHHHHHHHHHHHHHHHHHHHHHHHHHHHHHHHHHHHHHHHFHHGGHHHHHHHHGHHHHHHGHHHHHHHHHHHHHHHHHHHHHHHHGHHHHDGHHHHHHGFHHHHHHHHHFF0GHHHHFHHHHHHHHHHHGGGGGGGGGGE<BGGGFGGG0
@M03495:530:000000000-LYBTV:1:1113:16682:15605 1:N:0:TGACAGCT+CCTACGGG
GTCAGCATGTGAGCTTTGGTCCGCCTGAGTCCTGGTTTATCAACGGCAAAATATAGATCGGAAGAGCACACGTCTGAACTCCAGTCACTGACAGCTATCTCGTATGCCGTCTTCTGCTTGAAAAAAAAAAAAAAATAACTTAGTTTTCACTAAATTAAGTCACCATGTCAGTATATGTGTAATATGTACTCATTCATTGATTTACAACTGTCATCTATCAGGCAGTATATTACAAGATCCGTCATACGTCC
+
DCDDDFFFFFFFGGGGGGGGGGGGGGHHHHHHHHHHHHHHHHHHGGGGGHHHHHHHHHHHGGGGHHHHHHHGHHHGHHHHHHHHHHHHHHHHHHHHHHFHHHGGHHHHGGGHGHHHHHHHHHHHHGGGGGC>-<->1101=01111111111<<1101111110001111<1:11111<1111111:1111111111111<11111100:111:111<111:/../1111111<10/010.....1<.0..
@M03495:530:000000000-LYBTV:1:1113:2841:15609 1:N:0:TGACAGCT+CCTACGGG
GTCAGCATTGAGCTTTGGAGTGAAATCTCTTGTCTTAAGGAATAAAGGAAAAAGATTCCGTCGGAGGCTCGGTGCTCTACAGGTTCAACCTTTGTACTCTATTATTGCCTCACATTCCATCTCTTGTGAAAATATATTTGATTGGCTTTTCTGCAGGTTGTTTGCCAGGACTTTCCAAGACCTCCACTAGAAAACACAATAAACTTTTTGGAAGCTGGACAACTATCTTCATTTTTCAGAAACAGTGAACA
+
BCCCCFFFFFFFGGGGGCGGGGHHHHHHHHHHHHHHHHHHHHHHHHHHHHHHHGGHHHHHHHGGGGGGHHGGGGGHHHHHHHHHHHHHHHHHHHHHHHHHHHHHHHHHHHHHHHHHHHHHHHHHHHHHHHHHGHHHGHHHHHHHHHHHHHHHHGHHHHHHGHHHHHHHHHHHHHHHGHGHHGFHHGHHHGFFGHGHHHGHHHHHHHHHHGGEGGHHHHFHHHHHHHHGHHGGGGGGGGGGFGFFFCFGFFF
@M03495:530:000000000-LYBTV:1:1113:29087:15628 1:N:0:TGACAGCT+CCTACGGG
GTCAGCATGTGAGCTTTGGAGGGCAAGAAGTGGTTGTGACTGGTTTATCAACGGCAAAATATAGATCGGAAGAGCACACGTCTGAACTCCAGTCACTGACAGCTATCTCGTATGCCGTCTTCTGCTTGAAAAAAAAAAAACTCGAATTCCTTCTTATTCTTTTCTAATCAACCACCTCTGATCCTCGTCTCGCAGATGCATTATCGCAGTATGCTGTACCATAAGTGATCGCATTACTAATAGACTCTGGT
+
AAABBFFFFFFFGGGGGGGFGGGGEFFCEHBFGAFEEEGHHHDEGHHHHGFHGFGEEGHGHHHHHHHHEEFCHFHHHHHG1FGEFHHFHHHHHHHHHHHGHHFGHHBGHHGGHHGHGGGHFGEDGFHGFBF?0<B///<>.11<.00.=00<<<=0=<0=000000000:0/......000:0009....//.-.-00000;000.....0/////;///////;9////9....//////////9;////
@M03495:530:000000000-LYBTV:1:1113:4066:15639 1:N:0:TGACAGCT+CCTACGGG
GTCAGCATGTGAGCTTTGGAGTGAAATCTCTTGTCTTAAGGAATAAAGGAAAAAGATTCCGTCGGAGGCTCGGTGCTCTACAGGTTCAACCTTTGTACTCTATTATTGCCTCACATTCCATCTCTTGTGAAAATATATTTGATTGGCTTTTCTGCAGGTTGTTTGCCAGGACTTTCCAAGACCTCCACTAGAAAACACAATAAACTTTTTGGAAGCTGGACAACTATCTTCATTTTTCAGAAACAGTGAAC
+
CBBCCFFFFFFFGGGGGGGGGGHHHHHHHHHHHHHHHHHHHHHHHHHHHHHHHHGGHGIHHHHGGGGGGHHGGGGGHHGHHHHHGHHHHHHHHHHHHHGHHHHHHHHHHHHHHHHHHHHHHHHHHHHHHGHHHHHHHHHHHHHHFHHHHGHHHHGHHHHHHGHHHHHHHHHHHHHHHHGHHHGFHGHGHHHFDGGHHHHEHHHHHHHHHHGGFHHEHHBCHHHGHHFHFHGGGGGGGGGGG;BFFGFGGG9
@M03495:530:000000000-LYBTV:1:1113:28177:15653 1:N:0:TGACAGCT+CCTACGGG
GTCAGCATGTGAGCTTTGGAGGGCAAGAAGTGGTTGTGACATTGCTATGGCAGCTAACAGGGAGGGTGGTTTATCAACGGCAAAATATAGATCGGAAGAGCACACGTCTGAACTCCAGTCACTGACAGCTATCTCGTATGCCGTCTTCTGCTTGAAAAAAAAAAAATACAGTATACTAATAGAATAGAGGCAGCAGACTCAAATCAGTACCATAGAGTGCAGTACTCTCATCACTAATAGGCTCCACACAA
+
BABBBFFFFFFFGGGGGGGGGGGGGGGGHHGGHFFGFGHHHHHHHHHHHHHHGGHHGHHHHGFGFGBFGFFHHHHHHHGGGFFHHHHGHHGGGHGEFGGHHHHHHGHHHGHHHGFHHHHHHHHHHHHHHEGFBGHHFDFHHHGGFFFFHFHHFH?GHHGCG@@-:A.:00000;;B000;000000000/......9./00/90;0;//;;////;9/////:/:////////////9/9/:/.././.:;
@M03495:530:000000000-LYBTV:1:1113:14334:15662 1:N:0:TGACAGCT+CCTACGGG
GTCAGCATGTGAGCTTTGGAATAGTAAATTCGTTGACGACAGAAGGAGCAAGATAACGACCACAGGGAGGGTGGTTTATCAACGGCAAAATATAGATCGGAAGAGCACACGTCTGAACTCCAGTCACTGACAGCTATCTCGTATGCCGTCTTCTGCTTGAAAAAAAAAAAAATAATAATATGAACACAGGATCAAGAGTAGACTGATATCATAGCATGACACGCCGGACCACGTCTGAGCGTGAAGCTTGG
+
BABBBFFFFFFFGGGGGGGGGFHHHHHHHHHGHHHHHGGGGGHHHHHHHHHHHGHHHGGGGGHHHGGFGGG>BFGGHHHHHFHGGGGGHHFHHHHHHHHGGGGFHHHHHHGFFHGHHHFHHHHHHHHHHHHFHGHHG<GGHFGHHGHGDGHGHFGHFHFF>=GHGCD?C;--.:909000000;00/9...09./9;.9;////////9;;/;/9////9//;-.-----.....9.9//-..../////.
@M03495:530:000000000-LYBTV:1:1113:2638:15665 1:N:0:TGACAGCT+CCTACGGG
GTCAGCATGTGAGCTTTGGAGACTGGTTTATCAACGGCAAAATATAGATCGGAAGAGCACACGTCTGAACTCCAGTCACTGACAGCTATCTCGTATGCCGTCTTCTGCTTGAAAAAAAAAAAAAATACAATTTAAGCTATAACCGATGCCAAATTAGACTAGAGTGCGCAGAATGAAAGAGAAAGCACATGAATATAAGTAACAAATTCAATCATAAGATCGGTCAACACTATCAACAAGAAACGATGTCA
+
CBCCCFFFFFFFGGGGGGGGGGGHHHGHHHHHHGHEGGEGHHHHHHHHHHHGFGGHHHHHHHGHHHGHHHHHHHHHHFHHHHHHFHHHHFHHHGGHHGHGGGHGGHHHHHHFFGHHGGGD/>>/A0?1?C11111<111>1F11-<-.<<0<<0000000<0:0000--;--/000000///090/0//0909000090;0C000.000090009000000....;000.0/0;00/0./;9//.:..:00
@M03495:530:000000000-LYBTV:1:1113:2074:15668 1:N:0:TGACAGCT+CCTACGGG
GTCAGCATGTGAGCTTTGGTCCAGCCTGAGTCCCTGGTTTATCAACGGCAAAATATAGATCGGAAGAGCACACGTCTGAACTCCAGTCACTGACAGCTATCTCGTATGCCGTCTTCTGCTTGAAAAAAAAAAAAAAGACCGAATGCCAGCATACGTTTAACAAAAAACAACCGCACGTTATGATTCCGCTGGATAGACCCTTTACCACCCAACAAGTGTAATACACTCATCCTGCACTTCATGCCACCTCT
+
BBBBBFFFFFFFGFGGGGFGFEGHHGHFFHFGFHHGHBGGHHFGGFGGGGGFHHGHHHHHHHFFGGHHHHHHHEHGHGGFHFHHGFEBGFHHHHHFHFFE3FGHEFFGGHFFFGGHHFGHGHF?3G0E@</////<<.00---./=000./000.://.00;0;.C-.....--:--.9/90000/;9..--.9///;/.////////...9....//;////;/;///9////;.9//////////.../
@M03495:530:000000000-LYBTV:1:1113:21930:15669 1:N:0:TGACAGCT+CCTACGGG
GTCAGCATGTGAGCTTTGGTCCAGCCTGAGTCCTCTGGTTTATCAACGGCAAAATATAGATCGGAAGAGCACACGTCTGAACTCCAGTCACTGACAGCTATCTCGTATGCCGTCTTCTGCTTGAAAAAAAAAAAAAAACAGTAAGATAAGCAAATACTCTAACATCCCAAAGGACCGAGCGTCAATATCGAACAACGTAAACAGCATACAACAGTGCTTCATCTCAATGTGACACGACGTTGCATGACTAG
+
DDCCDFFFFFFFGGGGGGGGGGHHGGHHHHHHHHHHHHGHHHHHHHHGGGGGHHHHHHHHHHHGGGGHHHHHHHGHHHGHHHHHHHHHHHHHHHHHHHHHHEHHHGGHHHHGGGHGHHHHHHHHGHHHGGGDC/@/--../<0000000<0=/0000000;00000/.</.///.:-----.:..00:0../.-:.99...00/./;B0000;/00:000000000000:00000.----;..000:0000
@M03495:530:000000000-LYBTV:1:1113:14847:15680 1:N:0:TGACAGCT+CCTACGGG
GTCAGCATGTGAGCTTTGGAGTGAAATCTCTTGTCTTAAGGAATAAAGGAAAAAGATTCCGTCGGAGGCTCGGTGCTCTACAGGTTCAACCTTTGTACTCTATTATTGCCTCACATTCCATCTCTTGTGAAAATATATTTGATTGGCTTTTCTGCAGGTTGTTTGCCAGGACTTTCCAAGACCTCCACTAGAAAACACAATAAACTTTTTGGAAGCTGGACAACTATCTTCATTTTTCAGAAACAGTGAAC
+
CCCCCFFFFFFFGGGGGGGGGGHHHHHHHHHHHHHHHHHHHHHHHHHHHHHHHHGGHHHIHHHGGGGGGHHGGGGGHHHHHHHHHHHHHHHHHHHHHHHGHHHHHHHHHHHHHHHHHHHHHHHHHHHHHHHHHHHHHHHHHHHHHHHHHHHHHHHHGHHHHGHHHHHHHHHHHHHHHHHHHHHHHHHHHHHGHHHHHHHFHHHHHHHHHHGGGHHGHHGHHHHGHHHHHHGGGGGGGGGGGFFGGGGGGG0
@M03495:530:000000000-LYBTV:1:1113:22547:15681 1:N:0:TGACAGCT+CCTACGGG
GTCAGCATGTGAGCTTTGGAGTGAAATCTCTTGTCTTAAGGAATAAAGGAAAAAGATTCCGTCGGAGGCTCGGTGCTCTACAGGTTCAACCTTTGTACTCTATTATTGCCTCACATTCCATCTCTTGTGAAAATATATTTGATTGGCTTTTCTGCAGGTTGTTTGCCAGGACTTCCAAGACCTCCACTAGAAAACACAATAAACTTTTTGGAAGCTGGACAACTATCTTCATTTTTCAGAAACAGTGAACA
+
BABCCFFFFFFFGGGGGGGGGGHHHHHHHHHHHHHHHHHHHFHHHHHHHGHHHHGGHIHHHIHGGGGGGHHGGGGGHHHHHHHHHHHHHHHHHHHHHHHHHHHHHFHFHHGHHHGHHHHHHHHHHHHHHGHGHGHHHHHHHHHGHHHHHHHHHHHGEHHHHGGHHHHHHHHGHHHHHHHHGHHHHGHHHEHFHHFHHEGHHDHHHHHHHGEHHGHHGFGHCGGHGHFHGGGFGGGGGGGBCBFGGGGGGGF
@M03495:530:000000000-LYBTV:1:1113:7467:15736 1:N:0:TGACAGCT+CCTACGGG
GTCAGCATGTGAGCTTTGGAATTAGTAAATTCGTTGACGACAGAAGGAGCAAGATAACGACCACAGGGAGGGTGGTTTATCAACGGCAAAATATAGATCGGAAGAGCACACGTCTGAACTCCAGTCACTGACAGCTATCTCGTATGCCGTCTTCTGCTTGAAAAAAAAAAAAAAAATATTAGACGAGGGACATGTAGGCTAGTGAAAACTATACTTACATACGCGTATACTAGACAGTCCATACGAATCCC
+
CCCDDFFFFFFFGGGGGGGGGGHHHHHHHHHHGGHHHHGGGGGHHHHHHHHHHHHHHHGGGGGHHHHGGGGGGGGGGHHHHHHHGGGGGHHHHHHHHHHGGGGGHHHHHHHGHHHGHHHHHHHHHHHHHHHHHHHHHHFHHHGGHHHHGGGHGHHHHHHHHHHHHGG@E@----<-.<111110.----...00111:000.011111/01111111111<0..--9.0111<<11/000111:...9.00
@M03495:530:000000000-LYBTV:1:1113:9257:15764 1:N:0:TGACAGCT+CCTACGGG
GTCAGCATGTGAGCTTTGGAATTAGTAAATTCGTTGACTGGTTTATCAACGGCAAAATATAGATCGGAAGAGCACACGTCTGAACTCCAGTCACTGACAGCTATCTCGTATGCCGTCTTCTGCTTGAAAAAAAAAAAAAACAAAAAAACATAGTAGTAACACGATTATAACACCAAAGAGTACATCATCTCAACTCTGTAATTTATGAATGAATCACACTAAGAACCACTTATAGTCAGACGCAGTACATG
+
DDDEDFFFFFFFGGGGGGGGGGHHHHHHHHHHGHHHHHHHHGHHHHHHHHGGGGGHHHHHHHHHHHGGGGHHHHHHHGHHHGHHHHHHHHHHHHHHHHHHHHHHEGHHGGHHHHGGGHGHHHHHHHHHHHHGGGG@//--.>.<0<-<..01<1111<1<:0.-...111100...9///111<:10111111/1:11:111111:1::110<111<0<//00:1/...01111:111<10----.11:11
@M03495:530:000000000-LYBTV:1:1113:14727:15767 1:N:0:TGACAGCT+CCTACGGG
GTCAGCATGTGAGCTTTGGAGTGAAATCTCTTGTCTTAAGGAATAAAGGAAAAAGATTCCGTCGGAGGCTCGGTGCTCTACAGGTTCAACCTTTGTACTCTATTATTGCCTCACATTCCATCTCTTGTGAAAATATATTTGATTGGCTTTTCTGCAGGTTGTTTGCCAGGACTTTCCAAGACCTCCACTAGAAAACACAATAAACTTTTTGGAAGCTGGACAACTATCTTCATTTTTCAGAAACAGTGAAC
+
DDCDDFFFFFFFGGGGGGGGGGHHHHHHHHHHHHHHHHHHHHHHHHHHHHHHHHGGHIHHHHHGGGGGGHHGGGGGHHHHHHHHHHHHHHHHHHHHHHHHHHHHHHHHHHHHHHHHHHHHHHHHHHHHHHHHHHHHHHHHHHHHHGHHHHHHHHHHHHHHHGHHHHHHHHHGHHHHHHGHHGHHHHHHHHHGHFGHHGHEHHHHHHHHHHGGBGHHHHGHHHHEGHHHHHGGGGGGGGGGGBFFFFFGGG0
@M03495:530:000000000-LYBTV:1:1113:1932:15775 1:N:0:TGACAGCT+CCTACGGG
GTCAGCATGTGAGCTTTGGTCCAGCCTGAGTCCTGGTTTATCAACGGCAAAATATAGATCGGAAGAGCACACGTCTGAACTCCAGTCACTGACAGCTATATCGTATGCCGTCTTCTGCTTGAAAAAAAAAAAAAAAAAAAGTGCAAGACGTAGTATCTCAGACATAAGAAAAGAAAATCCAATGACGGAGCACACACATTAATCTATAATATCAGAATTATTGTATATAGCACTCCTTGAGTTAATCCAGA
+
AAAABFFFFB5FFFFGGFCGEFGHGGHHCEGGFHHHHGHFFFHFFDG?2EGHGGFGFFHHEGFGGFHHGCGAE1?E?5DFFFFGGDGFHDGGHHFHCE44BF?1BGHHFEEEHEHHHGHHG03FF0EGGGGB@/<>-<--.000;00//..:..;0000000//000009;9/..9/0//;00/00.-..-.......////////9/;99/////9//9///////99//////.9////9///////9/
@M03495:530:000000000-LYBTV:1:1113:21775:15778 1:N:0:TGACAGCT+CCTACGGG
GTCAGCATGTGAGCTTTGGAGTGAAATCTCTTGTCTTAAGGAATAAAGGAAAAAGATTCCGTCGGAGGCTCGGTGCTCTACAGGTTCAACCTTTGTACTCTATTATTGCCTCACATTCCATCTCTTGTGAAAATATATTTGATTGGCTTTTCTGCAGGTTGTTTGCCAGGACTTTCCAAGACCTCCACTAGAAAACACAATAAACTTTTTGGAAGCTGGACAACTATCTTCATTTTTCAGAAACAGTGAAC
+
CCCDDFFFFFFFGGGGGGGGGGHHHHHHHHHHHHHHHHHHHHHHHHHHHHHHHHGGHHIIHHHGGGGGGHHGGGGGHHHHHHHHHHHHHHHHHHHHHHHHHHHHGHHHHHHHHHHHHHHHHHHGHHHHHHHHHHHHHHHHHHHHHHHHHHHHHHHHHHHHHGHHHHHHGGGHHHHHHHHGHHHHHHHHHHHFGHHHHHHGHHHHHHHHHHGGHHHHHHHHHHGGHGHHHHGGGFGGGGGGGFBGGGGGGG0
@M03495:530:000000000-LYBTV:1:1113:12843:15782 1:N:0:TGACAGCT+CCTACGGG
GTCAGCATGTGAGCTTTGGAGTGAAATCTCTTGTCTTAAGGAATAAAGGAAAAAGATTCCGTCGGAGGCTCGGTGCTCTACAGGTTCAACCTTTGTACTCTATTATTGCCTCACATTCCATCTCTTGTGAAAATATATTTGATTGGCTTTTCTGCAGGTTGTTTGCCAGGACTTTCCAAGACCTCCACTAGAAAACACAATAAACTTTTTGGAAGCTGGACAACTATCTTCATTTTTCAGAAACAGTGAAC
+
BAACCFFFFFFFGGGGGGGGGGHHHHHHHHHHHHHHHHHHHHGHHHHHHHHHHHGGHIHIHIHGGGGGGHHGGGGGHHHHHHHHHHHHHHHHHHHGHHHHHHHHHHHHHHHHHHHHHHHHHHHHHHHHHHHHHHHHHHHHHHHHGHHGHHHHHHHHGHHHHGHHHHHHHGHHHHHHHGFFHHHHHHHHHHHDHHHHHHGGHHHHHHHHHHGGBGHHHGHHHFHGHHHHHGFFGGGGGGHGHGFGFGBGGG:
@M03495:530:000000000-LYBTV:1:1113:21990:15792 1:N:0:TGACAGCT+CCTACGGG
GTCAGCATGTGAGCTTTGGACTCCTGACTGGTTTATCAACGGCAAAATATAGATCGGAAGAGCACACGTCTGAACTCCAGTCACTGACAGCTATCTCGTATGCCGTCTTCTGCTTGAAAAAAAAAAAAAAAAAACAAAAGAAGTCGAGACTCATTCGACGTTGTATAAATCAAACTAAGTAACTATGCGAAATACTATTGTGACATCAATAGATCACATCAGACAGTATGTGGACATATCACTTAAACCAG
+
CCDDEFFFFFFFGGGGGGGGGGHHHHHHHHHHHHHHHHHHGGGGGHHHHHHHHHHHGGGGHHHHHHHGHHHGHHHHHHHHHHHHHHHHHHHHHHHHHHGGHHHHGGGHGHHHHHHHHHHHHGGGBC><>/----.<.<</C./:<..-..00011111.-<..91<111110:00010011<111110..-<.1<111111111110001111110/0:0<0:0//<1:111000001111111<110/..
@M03495:530:000000000-LYBTV:1:1113:21308:15795 1:N:0:TGACAGCT+CCTACGGG
GTCAGCATGTGAGCTTTGGAATTAGCTGGTTTATCAACGGCAAAATATAGATCGGAAGAGCACACGTCTGAACTCCAGTCACTGACAGCTATCTCGTATGCCGTCTTCTGCTTGAAAAAAAAAAAAATACACATCAGGTGATTGGTGCCAAAACTTGCATAAAAAGTACCAATCATTTGTGTCATTTTTATTGACGACTCACTCGACACCACAACACGGTAGTGTCAAATGCTCTCATGTTAAACACAATT
+
CBCCCFFFFFFFGGGGGGGGGGHGHHHHHGHHHHHHHGGGGGGHHHHHHHHHHHGGGGHHHHHHHGHHHGHHHHHHGHHHHHHHHHHFHGHGFHHHGGFHHHGGGHGFHFHHHHGHHHHGGFGG///<11111111111<<11101>101<0..0=0=0000000<00=:00//000;0;//000;:00.00000..9..;/9B.:9.;AE..:..9:-.../;9:9////;/;/B//;/////;/.;.//
@M03495:530:000000000-LYBTV:1:1113:16312:15798 1:N:0:TGACAGCT+CCTACGGG
GTCAGCATGTGAGCTTTGGAGTGAAATCTCTTGTCTTAAGGAATAAAGGAAAAAGATTCCGTCGGAGGCTCGGTGCTCTACAGGTTCAACCTTTGTACTCTATTATTGCCTCACATTCCATCTCTTGTGAAAATATATTTGATTGGCTTTTCTGCAGGTTGTTTGCCAGGACTTTCCAAGACCTCCACTAGAAAACACAATAAACTTTTTGGAAGCTGGACAACTATCTTCATTTTTCAGAAACAGTGAAC
+
CCCCDFFFFFFFGGGGGGGGGGHHHHHHHHHHHHHHHHHHHHHHHHFHHHHHHHGGHIHIHHHGGGGGGHHGGGGGHHHHHHHHHHHHHHHHHHHFHHHHHGHHHHHGHHHHHHHHHHHHHHHHHHHHHHFFHHHGHHHHHHHHHHHHHHHHHHHHHHHHHGHHGHHHHGHHHHHHHHGHHHHHHHHHHHHBBGHHHHHGHFHGGHHHHHGGHHHEHHGFHHGGHGHHHHGFFGFGGGGGG;CFGGFFGGB
@M03495:530:000000000-LYBTV:1:1113:7407:15836 1:N:0:TGACAGCT+CCTACGGG
GTCAGCATGTGAGCTTTGGAATTAGTAAATTCGTTGACGACAGAAGGAGCAAGATAACGACCACAGGGAGGGTGGTTTATCAACGGCAAAATATAGATCGGAAGAGCACACGTCTGAACTCCAGTCACTGACAGCTATCTCGTATGCCGTCTTCTGCTTGAAAAAAAAAAAAAAAGTAAATAGACGATATACTATAATCCTACACAATAAACACTACTATGCATATCACTGATGCAGTCGAGTGAAACAAT
+
BCCCCFFFFFFFGGGGGGGGGGHHHHHHHHHHGHHHHHGGGGGHHHHHHHHHHHHHHHGGGGGHHHHGGGGGGGGGGHHHHHHHGGGGGHHHHHHHHHHHGGGGHHHHHHHGHHHGHHHHHHHHHHHHHHHHHHHHHHFHHHGGHHHHGGGHGHHHHHHHHHHHHGGGGE-9<-<.011<11010<<..-1:111:11111100/0.010101.0//1111<11111<1:101110110..-0.1110/<0
@M03495:530:000000000-LYBTV:1:1113:23189:15844 1:N:0:TGACAGCT+CCTACGGG
GTCAGCATGTGAGCTTTGGAGTGAAATCTCTTGTCTTAAGGAATAAAGGAAAAAGATTCCGTCGGAGGCTCGGTGCTCTACAGGTTCAACCTTTGTACTCTATTATTGCCTCACATTCCATCTCTTGTGAAAATATATTTGATTGGCTTTTCTGCAGGTTGTTTGCCAGGACTTTCCAAGACCTCCACTAGAAAACACAATAAACTTTTTGGAAGCTGGACAACTATCTTCATTTTTCAGAAACAGTGAAC
+
CBCCCFFFFFFFGGGGGGGGGGHHHHHHHHHHHGHHHHHHHHHHHHHHHHHHHHGGHHIHHHHGGGGGGHHGGEEGHHHHGHHHHGHHHHHHHHHHGHHHHGHHHHHHHHHHHHHHHHHHHHHHHHHHHHHHHHHHGHHHHHHHHEHHHHHHHHHFHGHFHGHHHHHHHHCHHHHHHGGHGHHHHHHHHHF<FHHHHHHFHGGGHFHHHHGGFHHHHGHGGHGEHHHHHHGFFFGGGGGFG;BFFGFGGG9
@M03495:530:000000000-LYBTV:1:1113:14595:15849 1:N:0:TGACAGCT+CCTACGGG
GTCAGCATGTGAGCTTTGGAGTGAAATCTCTTGTCTTAAGGAATAAAGGAAAAAGATTCCGTCGGAGGCTCGGTGCTCTACAGGTTCAACCTTTGTACTCTATTATTGCCTCACATTCCATCTCTTGTGAAAATATATTTGATTGGCTTTTCTGCAGGTTGTTTGCCAGGAGTGATTGCTGGAGCAGGTATGATATAATTCTAGGATTTGACAGATGAATAATTTACATATATATCTAACTTTGATAGCAG
+
BABCCFFFFFFFGGGGGGGGGGHHHHHHHHHHHHHHHHHHHHHHHHHHHHHHHHGGHIIIHHHGGGGGGGHGGEFGHHHHHHHHHHGHHHHFHHHGGHHHHGHHHHHHHHGHHHHHHHHHHHHHHHHHHFHGHHHHHHGHHHHHHHHHHHHGHHD3FGGHHGHHHHGHHHEGHHHHHHFGHHAFHHHHHEHHFHHHHFGHHHHFHCGHHHGFGFFFHG;CG;GHGHHFHEGHHHHHHHGFFHHHFGGGBF0
@M03495:530:000000000-LYBTV:1:1113:16265:15852 1:N:0:TGACAGCT+CCTACGGG
GTCAGCATGTGAGCTTTGGAGGGCAAGAAGTGGTTGTGACATTGCTATGGCAGCTAACAGGGAGGGTGGTTTATCAACGGCAAAATATAGATCGGAAGAGCACACGTCTGACTCCAGTCACTGACAGCTATCTCGTATGCCGTCTTCTGCTTGAAAAAAAAAAAAAAAACAACAGAAAGCTCACAGATTATAGGTGATAACATAAAGATAATGCAGACAGTAACTTATATACTGACAGACAGTGCTCATAG
+
DCDEDFFFFFFFGGGGGGGGGGGGGGGHHHHHHHGGGGHHHHHHHHHHHHHHGGHHHHHHHGGGGGEGGFFHHHHHHHGGGGGHHHHHHHHHHHGGGGHHHHHHHGHHHGHHHHHHHHHHHHHHHHHHHHGCGHHGGHHHHGGGHGHHHHHHHHCGHFEEG-:<:<---.9<..//000/0<000101111<10101:1100<111110:111<111.//01111<01111<:11<00/.//011111<11
@M03495:530:000000000-LYBTV:1:1113:7118:15856 1:N:0:TGACAGCT+CCTACGGG
GTCAGCATGTGAGCTTTTGAATTAGTAAGTTGACGACAGAAGGAGCAAGATAACGACCACAGGGAGGGTGGTTTATCAACGGCAAAATATAGATCGGAAGAGCACACGTCTGAACTCCAGTCACTGACAGCTATCTCGTATGCCGTCTTCTGCTTGAAAAAAAAAAAAAACAAACAAAAATCCATAAAATGAACCAGCACCATGTGACCTGTGCTATACAACAATAAGACACGTAAACGACACTGAGATAA
+
CCDDDFFFFFFFGGGGGGGFGGHHHHHHHHHHHHGGGGGHHHHHHHHHHHHHHHGGGGGHHHHGGGGGEFGEFHHHHHHHGGGGGHHHHHHHHHHHGGGGHHHHHHHGHHHGHHHHHHHHHHHHHHHHHHHHHHGHHHGGHHHHGGGHGHHHHHHHHHHHHGGGGGG:;9...:....:..000;0;:000000..../...00000000/00:00000000..000000:;../..0.;:--000:000:
@M03495:530:000000000-LYBTV:1:1113:19401:15905 1:N:0:TGACAGCT+CCTACGGG
GTCAGCATGTGAGCTTTGGTTTATCAACGGCAAAATATAGATCGGAAGAGCACACGTCTGAACTCCAGTCACTGACAGCTATCTCGTATGCCGTCTTCTGCTTGAAAAAAAAAAAAAAAGATTGTGGCACCGCTTCCCACGGGAGATCTCGATCGTTAAGCTACACCGTGTAACAGGAGGTTCAGCTGATCCACCCAAGCTTCCTTTGCTAGCCATGTGTGGTGCGCGAATGATGACGAAGGATACATATG
+
CCCCCFFFFFFFGGGGGGGGGGHHHHHHGGGGGHHHFHHHHHHHGGGGHGHHHHHGHHHGHHHHHHGHHHHHHHHHGHHFHHHHHHGGHHHHGGGHGHHHHHHH1FGDHGGGGG<//<<//111=<..0<<-@C..</0<---.:CG0CC.0/.-;9:;9:0;:0//-.../B;BFE?E../0;0000000:B0:.....009B000:00990B090;:0.9/.::--9;>0000009.-:..999;0000
@M03495:530:000000000-LYBTV:1:1113:22274:15914 1:N:0:TGACAGCT+CCTACGGG
GTCAGCATGTGAGCTTTGGAGTGAAATCTCTTGTCTTAAGGAATAAAGGAAAAAGATTCCGTCGGAGGCTCGGTGCTCTACAGGTTCAACCTTTGTACTCTATTATTGCCTCACATTCCATCTCTTGTGAAAATATATTTGATTGGCTTTTCTGCAGGTTGTTTGCCCTCCACTAGAAAACACAATAAACTTTTTGGAAGCTGGACAACTATCTTCATTTTTCAGAAACAGTGAACAACCCACTAAACCAT
+
CCCDDFFFFFFFGGGGGGGGGGHHHHHHHHHHHHHHHHHHHHHHHHHHHHHHHHGGHIIHHHHGGGGGGHHGGGGGHHHHHHHHHHHHHHHHHHHHHHHHHHHHHHHHHHHHHHHHHHHHHHHHHHHHHHHHHHHHHHHHHHHHHGHHHGHHHHHHHHHHHGHHGHHHHHGHHHHGHHHHHHHHGGHGHHHHHHHGGBHHGHHHHHHHHHGGGHHHHHHHHHHHHHH0GHHHFFGGGGGGBEDFGFGGGG0
@M03495:530:000000000-LYBTV:1:1113:9891:15917 1:N:0:TGACAGCT+CCTACGGG
GTCAGCATGTGAGCTTTGGAGTGAAATCTCTTGTCTTAAGGAATAAAGGAAAAAGATTCCGTCGGAGGCTCGGTGCTCTACAGGTTCAACCTTTGTACTCTATTATTGCCTCACATTCCATCTCTTGTGAAAATATATTTGATTGGCTTTTCTGCAGGTTGTTTGCCAGGACTTTCCAAGACCTCCACTAGAAAACACAATAAACTTTTTGGAAGCTGGACAACTATCTTCATTTTTCAGAAACAGTGAAC
+
CBCCDFFFFFFFGGGGGGGGGGHGHHHHHHHHHHHHHHHHHHHHHHHHHHHHHHGGHIHHHHHGGGGGGHHGGGGGHHHHHHHHHHHHHHHHHHHHHHHHHHHHHHHGHHHHHHHHHHHHHHHHHHHHHHHHHGHHHHHHHHHHHHHHHHHHHHHGHHHHHGHHHHHHHEHHHHHHHHHHHHHHHHHHHHHFGHHHHHHGHHHHHHHHHHGGFHHFHHCHHFHHHHHHHHGGGGGGGGGGGFFGGGGGGG0
@M03495:530:000000000-LYBTV:1:1113:23266:15923 1:N:0:TGACAGCT+CCTACGGG
GTCAGCATGTGAGCTTTGGAGTGAAATCTCTTGTCTTAAGGAATAAAGGAAAAAGATTCCGTCGGAGGCTCGGTGCTCTACAGGTTCAACCTTTGTACTCTATTATTGCCTCACATTCCATCTCTTGTGAAAATATATTTGATTGGCTTTTCTGCAGGTTGTTTGCCAGGACTTTCCAAGACCTCCACTAGAAAACACAATAAACTTTTTGGAAGCTGGACAACTATCTTCATTTTTCAGAAACAGTGAAC
+
CCCCCFFFFFFFGGGGGGGGGGHHHHHHHHHHHHHHHHHHHHHHHHHHHHHHHHGGHHIIHIHGGGGGGHHGGGGGHHHHHHHHHHHHHHHHHHHHHHHHHHHHHHHHHHHHHHHHHHHHHHHHHHHHHHHHHHHHHHHHHHHHHHHHHHHHHHHHHHHHHGHHEGHHGEGHHHHHHHFGHGHHHGHHHHHGHHHHHHHGHEHHHHHHHHGGFHHHHGHAHHHHHHHHHHGGGGGGGGGGFCFGGGGGGG0
@M03495:530:000000000-LYBTV:1:1113:6187:15924 1:N:0:CGACAGCT+CCTACGGG
GTCAGCATGTGAGCTTTGGAGTGAAATCTCTTGTCTTAAGGAATAAAGGAAAAAGATTCCGTCGGAGGCTCGGTGCTCTACAGGTTCAACCTTTGTACTCTATTATTGCCTCACATTCCATCTCTTGTGAAAATATATTTGATTGGCTTTTCTGCAGGTTGTTTGCCAGGACTTTCCAAGACCTCCACTAGAAAACACAATAAACTTTTTGGAAGCTGGACAACTATCTTCATTTTTCAGAAACAGTGAAC
+
BABBBFFFFFFFGGGGGGGFGGHHHGBGGHHHHFFGHHFHHGGGHHHHHHHGHFGGHHHHHGHEGGGCFGHGGGGGHHHHGHFHHHGHHHHHHHHHHHGHHHHHHHHHHHHHHHHHGHHHHFHHHGHHHHHFFGBHHHHHHFHHGHHHHHHHHHHHEGHHGGEHHHGHGGFHHHHHHHGFHFHHHHHGHHGFGHGGHFFCFDGDGHHHHHGGEGHHFHCFHHFHHFGHHGFBFFFFFGFFG;BBFFBFBF0
@M03495:530:000000000-LYBTV:1:1113:11361:15929 1:N:0:TGACAGCT+CCTACGGG
GTCAGCATGTGAGCTTTGGACTCCTGACTGGTTTATCAACGGCAAAATATAGATCGGAGAGCACACGTCTGAACTCCAGTCACTGACAGCTATCTCGTATGCCGTCTTCTGCTTGAAAAAAAAAAAAAAAAGAACGAACACTCACCGAAAACGAATCATGACTGAATATCCACTAACAATCATAGTATACTAACAAACGAACCAGATCACAGAACGAGCTAAGGCAATATATACTGTGCTACCTGTAATAA
+
CBCCCFFFFFFFGGGGGGGGGGHHHHHHHHHHHHHHHHHHGGGGGHHHHHHHHHHHGGGGGHHHHHGHHHGGHHHHHHHHHHHHGHHGHGHHHHHHHFGHHHHGGGHGHHGHHHHAHHHHGGGC>/>>/--.>./...-</0<:0<.---</-....1111<1100<1111101<000000<11111:<1:B1<00<<...--...000<:1<0/.<.-.0<<//..0<1:11<1111111</001<1111
@M03495:530:000000000-LYBTV:1:1113:24563:15932 1:N:0:TGACAGCT+CCTACGGG
GTCAGCATGTGAGCTTTGGAATTAGCTGGTTATCAACGGCAAAATATAGATCGGAAGAGCACACGTCTGAACTCCAGTCACTGACAGCTATCTCGTATGCCGTCTTCTGCTTGAAAAAAAAAAAAAAAATATTTAACCTTGGTGAGGCTACTAACTACAGCCTGCATCTACCACGCAATGTAGCGTCTCTTGTACTGCCTTACCCATACCCTACCTGTTGAGAGTACACTACTATACAACAGGCACCCTTG
+
CCDDDFFFFFFFGGGGGGGGGGHHHHHHHHHHHHHHHGGGGGHHHHHHHHHHHGGGGHHHHHHHGHHHGHHHHHHHHHHHHHHHHHHHHHGEHHHGGHHHHGGGHGHHHHHHHFGGHHGEGGG<<</><01==1<111=000<.0..<.0/00=;0;0000./../0000000::.--.00000:9.C/00:;00000/;000//0////00/..0000:00.000;B00//000:0000;/.......//
@M03495:530:000000000-LYBTV:1:1113:23368:15933 1:N:0:TGACAGCT+CCTACGGG
TTCAGCATGTGAGCTTTGGAGTGAAATCTCTTGTCTTAAGGAATAAAGGAAAAAGATTCCGTCGGAGGCTCGGTGCTCTACAGGTTCAACCTTTGTACTCTATTATTGCCTCACATTCCATCTCTTGTGAAAATATATTTGATTGGCTTTTCTGCAGGTTGTTTGCCAGGACTTTCCAAGACCTCCACTAGAAAACACAATAAACTTTTTGGAAGCTGGACAACTATCTTCATTTTTCAGAAACAGTGAAC
+
BBBBBBFBFDFFGGG4GBFFFGCHHHHHGEHHBFGHFH6GFFGHHFEFFFHHGHFGHFHHBFGGGGE0ECGEGEEEHHHHHHBHGGHHFGHHGHHDGHHHHHHHEHHFDGGHGGFFDGGDGGDGGFHHHHHFFGEGHHGHDHDGFCGFGHHHHHGHGHHFFGCGFGHHHHCHHFDHHGGFACGHHHHFGHHH1FGGH.GCGHHHFFGHHHGD/;C.:CBGFGHHGHFHHFGBFGFG0FFG0;:FFGFFBF0
@M03495:530:000000000-LYBTV:1:1113:20257:15937 1:N:0:TGACAGCT+CCTACGGG
GTCAGCATGTGAGCTTTGGAGTGAAATCTCTTGTCTTAAGGAATAAAGGAAAAAGATTCCGTCGGAGGCTCGGTGCTCTACAGGTTCAACCTTTGTACTCTATTATTGCCTCACATTCCATCTCTTGTGAAAATATATTTGATTGGCTTTTCTGCAGGTTGTTTGCCAGGACTTTCCAAGACCTCCACTAGAAAACACAATAAACTTTTTGGAAGCTGGACAACTATCTTCATTTTTCAGAAACAGTGAAC
+
CBCCDFFFFFFFGGGGGGGGGGHHHHHHHHHHHHHHHHHHHHHHHHHHHHHHHHGGHHIHHHHGGGGGGHHGGGGGHHHHHHHHHHHHHHHHHHHHHHHHHHHHHHHHHHHHHHHHHHHHHHHHHHHHHHHHHHHHHHHHHHHHHHGHHHHHHHHHHHHHHGHHHHHHHHHHHHHHHGFHGHHHHHHHHHHFHHHHHHHGHHHHHHHHHHGGGHHGHHGAGHHHHHHHHHGGGGGGGGGGGFGGGGFGGG0
@M03495:530:000000000-LYBTV:1:1113:10297:15948 1:N:0:TGACAGCT+CCTACGGG
GTCAGCATGTGAGCTTTGGAGTGAAATCTCTTGTCTTAAGGAATAAAGGAAAAAGATTCCGTCGGAGGCTCGGTGCTCTACAGGTTCAACCTTTGTACTCTATTATTGCCTCACATTCCATCTCTTGTGAAAATATATTTGATTGGCTTTTCTGCAGGTTGTTTGCCAGGACTTTCCAAGACCTCCACTAGAAAACACAATAAACTTTTTGGAAGCTGGACAACTATCTTCATTTTTCAGAAACAGTGAAC
+
DCCDDFFFFFFFGGGGGGGGGGHHHHHHHHHHHHHHHHHHHGHHHHHHHHHHHHGGHIHIHHHGGGGGGHHGGEGGHHHHHHHHHHHHHHHHHHHHHHHHHHHHHHHHGHHHHHHHHHHHHHHHHHHHHFGHHGHHHHHHHHHHHHHHHHHHHHHHHHHHHGHHHHHHHHHHHHHHHHGHHHHGHHHHHHHFGHHHHHFEHHHFHHHHHHGGFFHGHHCHHFGGHHHHHHGGGGGGGGGGGBFGGGFGGG0
@M03495:530:000000000-LYBTV:1:1113:26850:15949 1:N:0:TGACAGCT+CCTACGGG
GTCAGCATGTGAGCTTTGGTTTATCAACGGCAAAATATAGATCGGAAGAGCACACGTCTGAACTCCAGTCACTGACAGCTATCTCGTATGCCGTCTTCTGCTTGAAAAAAAAAAAAAAAAAAATGAAGCGAGCAATTCGATCATCTACTACACTCACTAGACGGCCATCCAGTTACAGTTTCACTAACTGAACTGTCACATACACACTACAACCTATTCCACTACACTTGACGAATATACTATACCCCCTC
+
DCCDEFFFFFFFGGGGGGGGGGHHHHHHGGGGGHHHHHHHHHHHGGGGHHHHHHHGHHHGGHHHHHHHHHHHHHHHHHHHHHHHHHGGHHHHGGGGGHHHHHHHHHGHHGGGE?/</<</<--.01110-.---/001.1:..:111:1110:1//01100<..---/0.001<<B10111<111<B0110:010111111<0000<//:000./01111<01//0<110<<.9-.<:111111110<-<.
@M03495:530:000000000-LYBTV:1:1113:9523:15950 1:N:0:TGACAGCT+CCTACGGG
GTCAGCATGTGAGCTTTGGAATTAGCTGGTTTATCAACGGCAAAATATAGATCGGAAGAGCACACGTCTGAACTCCAGTCACTGACAGCTATCTCGTATGCCGTCTTCTGCTTGAAAAAAAAAAAAAAACAAAAAAAAAAAAAAAATTGAGCTAGTATTAACACGTAATCATCTGAATGAGATACAAGTGTCAGGTAGTCAGTCGTTAACATGTGATCAGATGAACGTACGTTGGAGATAAAGATTATAGA
+
EDEDEFFFFFFFGGGGGGGGGGHHHHHHHHHHHHHHHHGGGGGHHHHHHHHHHHGGGGHHHHHHHGHHHGHHHHHHHHHHHHHHHHHHHHHHFHHHGGHHHHGGGHGHHHHHHHGHHHHGGGCB<>>/<<<<0<<---<--99---.<11<01<0<11111<10../..1:1111<11:011<11<00111111/1:00<1111.<...1110:1111100111<1....-/<..0:0/11<110111111
@M03495:530:000000000-LYBTV:1:1113:4066:15963 1:N:0:TGACAGCT+CCTACGGG
GTCAGCATGTGAGCTTTGGAATTAGTAAATTCGTTGACGACAGAAGGAGCAAGATAACGACCACAGGGAGGCTGGTTTATCAACGGCAAAATATAGATCGGAAGAGCACACGTCTGAACTCCAGTCACTGACAGCTATCTCGTATGCCGTCTTCTGCTTGAAAAAAAAAAAGATGGAATTAAATTCTCAGTATTAGTGAATATTATATCATAATAATACTTATTCAACCTATATCGAGTAGTACATTGACT
+
CCCCDFFFFFFFGGGGGGGGGGHHHHHHHHHHGHHHHHGGGGGHHHHHHHHHHHHHHHGGGGGHHHHGGGGGHH?HHHHHHHHHGGGGGHHHHHHHHHHHGGGGHHHHHHHGHHHGHHHHHHHHHHHHHHHHHHHHHHGHHHGGHHHHGGGHGHHHHHHHGHHHHGGGGG@..010/000111111111<<11:<<<111111111111111111111111111111:./011:1...0.1:11:111111
@M03495:530:000000000-LYBTV:1:1113:4550:15974 1:N:0:TGACAGCT+CCTACGGG
GTCAGCATGTGAGCTTTGGTCCAGCCTGAGTCCCTGGTTTATCAACGGCAAAATATAGATCGGAAGAGCACACGTCTGAACTCCAGTCACTGACAGCTATCTCGTATGCCGTCTTCTGCTTGAAAAAAAAAAAAAAATACGATCCAAAGTACATGATACAAGTATCTCGACTTGAATAGTAGTCAATCACGACAACCTGTAGACGTACGTAAACGTAGAAAATAAAGTCAATAGACAATGATCGATCAACG
+
BBBBBFFFFFFFGGGGGGGGGCHFHFHFEGGFFFHFHHFGHHHCFGGFGCEHFGHGGHFFHGE1AEHHHHHHFEGHHGBGGHHFGHHFHHGHGFHHGFHEFGGHFGFHHHE?EFGHHHHHHHGHHHHGGFGB///>-011.....0<0/0<00=0;000000;:0000.:-..000000;000000000/:.--;../.00000....-./..9.....//./;9//9///////;/.//9//..;..99.
@M03495:530:000000000-LYBTV:1:1113:27169:15975 1:N:0:TGACAGCT+CCTACGGG
GTCAGCATGTGAGCTTTGGAGACTGGTTTATCAACGGCAAAATATAGATCGGAAGAGCACACGTCTGAACTCCAGTCACTGACAGCTATCTCGTATGCCGTCTTCTGCTTGAAAAAAAAAAAACTTGGGAAACATTCTGTCTTAATGATCTCCTAAAATACAAATTCAAAATTAAATACCTTTCTCTATTCCTGTAGAACGGCTTTTATCTTTTTTACTTCTTGATGATAAGGTAAAAAATATATTTCCTG
+
ABBABFFFFFFFGGGGGBCFGFGHHGFGGHHHHHGGGGEEGHFFGHGHDGHGGFEHHHHHHHGFHFCHGGFHHHHEFGHHGFHFBCCF43BFFFEGHBFEA@HE@F44GHH0GF?0E@///>//FGF1//1/00<??11?11>1<F1>=1=<11<111100<C0<D0=0000<DDGHHEB0;0;G00:CCC00000;0<:..9?-;009B009;09.09;009090//////99/99/9-./;/;//9/9/
@M03495:530:000000000-LYBTV:1:1113:21300:15985 1:N:0:TGACAGCT+CCTACGGG
GTCAGCATGTGAGCTTTGGAATTAGCTGGTTTATCAACGGCAAAATATAGATCGGAAGAGCACACGTCTGAACTCCAGTCACTGACAGCTATCTCGTATGCCGTCTTCTGCTTGAAAAAAAAAAAAAAATAGCATCCAAGTACAGCACGAGGTCTTGTAGAGACTGTAGGATTACAGAAGCGGGTAACGATAAATGATACATGGGGAGAAGAGCTAGTAACGATGAGTAGAGCCACAGAACAACTTATCAA
+
CBCDDFFFFFFFGGGGGGGGGGHHHHHHHHHHHHHHHHGGGGGHHHHHHHHHHHGGGGHHHHHHHGHHHGHHHHHHHHHHHHHHHHHHHHGHFHHHGGHHHHGFGHGHHHHHHHHHHHHGGGGG<>//-01111110<1111=<00/<-.--./00000000</00000<<0000000000-----/0.<...<0000000:0/..99..<0./0000000....00:00000./<..00///.0000<B0
@M03495:530:000000000-LYBTV:1:1113:13015:16005 1:N:0:TGACAGCT+CCTACGGG
GTCAGCATGTGAGCTTTGGAATTAGTAAATTCGTTGACGACAGAAGGAGCAAGATAACGACCACAGGGAGGGTGGTTTATCAACGGCAAAATATAGATCGGAAGAGCACACGTCTGAACTCCAGTCACTGACAGCTATCTCGTATGCCGTCTTCTGCTTGAAAAAAAAAAAACATCACTGCACACAATAGCAAGCACAGCCAACTGTGTAATGAGACAACAATGTGATACGTGATACAGTAACTACCACAA
+
CBCCCFFFFFFFGGGGGGGGGGHHHHHHHHHHGHHHHHGGGGGHHHHHHHHHHHHHHHGGGGGHHHHGEGGGGGGEGHHHHHHHGGGGGHHHHHHHHHHHGGGGHHHHHHHGHHHGHHHHHHHHHHHHHHGHHHHHHH1GHHGGHHHHGGGHGHHHHHHHGHHHHGGGGE-<..00001<0001...0111:1/.////..././/1111:1111<0/<...00<1:111.0/./1111:111110/00..
@M03495:530:000000000-LYBTV:1:1113:26872:16023 1:N:0:TGACAGCT+CCTACGGG
GTCAGCATGTGAGCTTTGGAATTAGTAAATTCGTTGACGACAGAAGGAGCAAGATAACGACCACAGGGAGGGTGGTTTATCAACGGCAAAATATAGATCGGAAGAGCACACGTCTGAACTCCAGTCACTGACAGCTATCTCGTATGCCGTCTTCTGCTTGAAAAAAAAAAAAAAAAACAGCATACACTCGCACACGCATGCTCTACAAAAATTACATGCTAGTCACACAGTATCAATAGCTGACTATACAA
+
BCCCCFFFFFFFGGGGGGGGGGHHHHHHHHHHGHHHCHGGGGGHHHHHHHHHHHHHHHGFGGGHHHHGGGGGGGGEGHHHHHHHGGGGGHHHHHHHHHHHGGGGHHHHHHHGHHHGGHHHHEHHGHHHHHHHHHHGHGCHFHGGHHHHGFGHGHGFHHHHFGGHHGF@F@--9----;././000:00/.;---:---..000000000...0000:00000;:B0:0..0000000000000/0000::0
@M03495:530:000000000-LYBTV:1:1113:23400:16031 1:N:0:TGACAGCT+CCTACGGG
GTCAGCATGTGAGCTTTGGTCCGCCTGAGTCCCTGGTTTATCAACGGCAAAATATAGATCGGAAGAGCACACGTCTGAACTCCAGTCACTGACAGCTATCTCGTATGCCGTCTTCTGCTTGAAAAAAAAAAAACACACGTCGTAACTCCAGTCACACAAGGCAATCTCCTCACTCGTCTTCTGCTTCAAAAAAAACAAGTAGCACAGATATATCTGATGCTTCAGTACTCTATTACTAAGATGTTGAGTCG
+
ABBBBFFFFBDFGGFFFGG4GFEEGGF4GAFHHDHGAFGFHFHHHGGGAEGEG3FE55BF1FEFECCGF1FGGGGHE55FEGH33FFHHFFFHHBHBHHHFGFCEFEFGGGGAC4BGDGFGHHHF0B/CG///?<G.<->.--...00<C/00<0DG<C....G:00;00/0.00.9:9ABBBG00000;0.-:-....//9//;..//;/9//////////9/://///9////9/////;/////9//-
@M03495:530:000000000-LYBTV:1:1113:26827:16035 1:N:0:TGACAGCT+CCTACGGG
GTCAGCATGTGAGCTTTGGTTTATCAACGGCAAAATATAGATCGGAAGAGCACACGTCTGAACTCCAGTCACTGACAGCTATCTCGTATGCCGTCTTCTGCTTGAAAAAAAAAAAAAAAAATAGGATGTATCAGACTGCATAATGTAGACATTAACGGCGGCATGTTCGGTCATATGATAGTTAGCAGTAGATAAGCTATATTCATCGACAAGATTGAACTGCTCTTGAGCTGTATACGCACTCTTGACTG
+
CCCCDFFFFFFFGGGGGGGGGGHHHHHHGGGGGHHHHHHHHHHHGGGGHHHHHHHGHHHGHHHHHHHHHHHHHHHHHHHFHHEHHHGGHHHHGGGHGHHHHHHGGHHHHGGFED<><>A/-0<111111111000000/0000=0=000=000000.-------.000:-9..;000000;0000;0000000909000000000090/-.-.:00:9:000000;000;00000000...--/0000009
@M03495:530:000000000-LYBTV:1:1113:13252:16065 1:N:0:TGACAGCT+CCTACGGG
GTCAGCATGTGAGCTTTGGAGTGAAATCTCTTGTCTTAAGGAATAAAGGAAAAAGATTCCGTCGGAGGCTCGGTGCTCTACAGGTTCAACCTTTGTACTCTATTATTGCCTCACATTCCATCTCTTGTGAAAATATATTTGATTGGCTTTTCTGCAGGTTGTTTGCCAGGACTTTCCAAGACCTCCACTAGAAAACACAATAAACTTTTTGGAAGCTGGACAACTATCTTCATTTTTCAGAAACAGTGAAC
+
BABCBFFFFFFFGGGGGGGGGGHHHHHHHFHHHFHHHHHHHGHHHGHHHHHHHFFGHHHHHGHGCGGGGHHGGFFGHHEHFHHHHHGHHHHHHHHGGGHHHHHHHHHHHHHHHHGHHHHHHHHHHHHHHHFHFGHHHHHHHHHHHHHGGHHHHHFHHHFHFGHHHHHHGEGGGHHHHFFDFFGHHHHHHHGDFHHHHHHFHHHHHHHHHGGGFHGECHGHHHHHHHHHHHGGFGGGGGGGFFGGGGGGGG0
@M03495:530:000000000-LYBTV:1:1113:26160:16072 1:N:0:TGACAGCT+CCTACGGG
GTCAGCATGTGAGCTTTGGAGTGAAATCTCTTGTCTTAAGGAATAAAGGAAAAAGATTCCGTCGGAGGCTCGGTGCTCTACAGGTTCAACCTTTGTACTCTATTATTGCCTCACATTCCATCTCTTGTGAAAATATATTTGATTGGCTTTTCTGCAGGTTGTTTGCCAGGACTTTTCAAGACCTCCACTAGAAAACACAATAAACTTTTTGGAAGCTGGACAACTATCTTCATTTTTCAGAAACAGTGAAC
+
BABBCFFFFFFFGGGGGGGGGFHHHHHHHHHHHHHHHGHHHHHHHHHHHHHGHHGGHHIHHIHGGGGGGHHGGGGGHHHHHHHHHHHHHHHHHHHHHHHHHHHHHHHHHHHGHHHHHHHHHHHGHHHHHHHHHHHHHHHHHHHHHHHHHHHHHHHHHHHHHGHHHHHHGGEGHHG1FGGHHHHHHHHHHHH1GHHHHHHAGHHHHHHHHHGGGCGGHHHHHHHGHHHHHHGCFGFGGGFFGFFGGGGGGG0
@M03495:530:000000000-LYBTV:1:1113:8497:16079 1:N:0:TGACAGCT+CCTACGGG
GTCAGCATGTGAGCTTTGGAGTGAAATCTCTTGTCTTAAGGAATAAAGGAAAAAGATTCCGTCGGAGGCTCGGTGCTCTACAGGTTCAACCTTTGTACTCTATTATTGCCTCACATTCCATCTCTTGTGAAAATATATTTGATTGGCTTTTCTGCAGGTTGTTTGCCAGGATTCCAAGACCTCCACTAGAAAACACAATAAACTTTTTGGAAGCTGGACAACTATCTTCATTTTTCAGAAACAGTGAACAA
+
CCCCCFFFFFFFGGGGGGGGGGHHHHHHHHHHHHHHHHGHHGHGHHHHHHHHHHGGHHIIHHHGGGGGGGHGGGGGHHHHHHHGHHHHHHHHHHHHHHHHHHHHHHHHHHHHHHHHHHHHHHHHHHHHHHHHHHHHHHHHHHHHGGHHHHHHHHHHGHHHHGHHHHHHGHHHHHHHHHHHHHHHHHHHHEHGHHGHHGHHBGHHHHHHGGGHHGGHFHHHHFHHHHHHHHHFGGGGGGGFGFGGFFGGFFB
@M03495:530:000000000-LYBTV:1:1113:17719:16091 1:N:0:TGACAGCT+CCTACGGG
GTCAGCATGTGAGCTTTGGTCCAGCCTGAGTCCTGGTTTATCAACGGCAAAATATAGATCGGAAGAGCACACGTCTGAACTCCAGTCACTGACAGCTATCTCGTATGCCGTCTTCTGCTTGAAAAAAAAAGAAATCATTGCTTTAACATAATAAAAATAAATCGGCGTTAGGCTTGTATAGTAGTGTCATTAGTTGGTATTACTTTGAATCATTGAGTTGTTCTCACTGAAAAAAGTTTAATATATTGGCT
+
AAAAAFFFFFFFGGGGGFBGGFHHHFGGHHHFHHFGHFHHHHGHGGGGGGHHHEGHHHHHHFDEEFHHFGHHFFGHGFBHHHFHHGHHHHHHFHGHHFE3FGGGGFFGDEECHGFGDBGHHGGHDGG@DB//@222<2@@1?111?<1?GDD@GHBF0<D111<.<-<<<.//<C?.:0;0;00;;CG0CFF0CGBC.0C0;000;FFFF009;009000;.;09C0090000.;.9///:9FB///////
@M03495:530:000000000-LYBTV:1:1113:11502:16103 1:N:0:TGACAGCT+CCTACGGG
GTCAGCATGTGAGCTTTGGTCCAGCCTGAGTCCTCTGGTTTATCAACGGCAAAATATAGATCGGAAGAGCACACGTCTGAACTCCAGTCACTGACAGCTATCTCGTATGCCGTCTTCTGCTTGAAAAAAAAAAAAAGACAAAACATAAGCTGACATCATTAATCTACAGAAGACACGATCCGGTGCATCTGCCTTCGTCCCGCTACTCCTTACATCATGACATACAGCTGTCGAGAGTACGACTACCCTTA
+
CBCCCFFFFFFFGGGGGGGGGGHHHGHHHHHHHHHHHHHHHHHHHHHGGGGGHHHHHHHHHHHGGGGHHHHHHHGHHHGGHHHHHHHHHHHHHHHHHHHHHBGHHGGHHHHGGGHGHHHHHHGGGHHFGGGG/<//..0<0000.<F110000/<0000=0000000000000//:.-....----0000000000./.9.--:-;00000000:0000000:00000000:;F-9:B00..::9//.0/0
@M03495:530:000000000-LYBTV:1:1113:7850:16103 1:N:0:TGACAGCT+CCTACGGG
GTCAGCATGTGAGCTTTGGATGGTTCTGGTTTATCAACGGCAAAATATAGATCGGAAGAGCACACGTCTGAACTCCAGTCACTGACAGCTATCTCGTATGCCGTCTTCTGCTTGAAAAAAAAAAAAAAAAAGACTGATCAGTTAGACAGACCAGTAAACTAAACACAATGAGGACATAACGATACATAGGATACAAAGCTACAGCTGAAGAAGTTACGACACTGGAAGATTACTCAGTCATGATAGTCTCA
+
CCCCDFFFFFFFGGGGGGGGGGGHHHHHHHHHHHHHHGGGGGGHHHHHHHHHHHGGGGHHHHHHHGHHHGHHHHHHHHHHHHHHHHHHHHHHBGHHGGHHHHGEGHGHHGHHHGGHHHHEEGCGBBD<---../000000000=0=00//../.;000000::0;:G:00;;/0.:0000..:.-0;:0;B00:000//000000000:;B//00009..--00/::/.0000;0;000000:00000000
@M03495:530:000000000-LYBTV:1:1113:17887:16106 1:N:0:TGACAGCT+CCTACGGG
GTCAGCATGTGAGCTTTGGTCCAGCCTGAGTCCGCTGGTTTATCAACGGCAAAATATAGATCGGAAGAGCACACGTCTGAACTCCAGTCACTGACAGCTATCTCGTATGCCGTCTTCTGCTTGAAAAAAAAAAAACAAAAACAACATGCATCCACTACCTTGAATCTAGCACAATAAAACTATCAACTAAACCCTTTCTACACATATTACAGTCAGCAGCTAGCACGTGCATCTCACGCATGTGTGACTAA
+
CCDDDFFFFFFFGGGGGGGGGGHHHGHHHHHHHGGGGGHHHHHHHHHGGGGGHHHHHHHHHHHGGGGHHHHHHHGHHHGHHHHHHHHHHHHHHHHHHHHHHHHHHGGHHHHGGGHGHHGHHGHFGHHHGGG@A/A>..>0......<<0011/001///01<0<<1:11100//:<011001<:11:100:0/../01<111<00<1111<01<0<0<.//100<0-....111::1..-..111.11:10
@M03495:530:000000000-LYBTV:1:1113:8630:16120 1:N:0:TGACAGCT+CCTACGGG
GTCAGCATGTGAGCTTTGGAATTAGTAAATTCGTTGACGACAGAAGGAGCAGATAACGCACAGGGAGGGTGGTTTATCAACGGCAAAATATAGATCGGAAGAGCACACGTCTGAACTCCAGTCACTGACAGCTATCTCGTATGCCGTCTTCTGCTTGAAAAAAAAAAAAAAATAAATAAAAATCTGTATTGCTGGAGAACGGCTTTTATCCTGTCTATGCGTGGATGATAAGGCAAGAAATATACTTCAAG
+
AABABFDBFFFFCFGGGFFCGGFHFFGFHHHFFFFFABAA?EGFHHFAFEGFHHHHHGGGCEBGECEEG1B0EEHHHHH4GEECG/GHFHHHHHFHHAEAEHFHFFFHCGHHEGBFDGFFHFGHFFHFHHHHBDF012@?EG<F1///?CFFHG11101=DC@CC@:-;;?-.;00;;0000./90;BFB/;///.;/.B..---;///:///://////..;9.////;//:/.9.99//9/////9//;
@M03495:530:000000000-LYBTV:1:1113:15126:16127 1:N:0:TGACAGCT+CCTACGGG
GTCAGCATGTGAGCTTTGGAATTAGTAAATTCGTTGACGACAGAAGGAGCAAGATAACGACCACAGGGAGGGTGGTTTATCAACGGCAAAATATAGATCGGAAGAGCACACGTCTGAACTCCAGTCACTGACAGCTATCTCGTATGCCGTCTTCTGCTTGAAAAAAAAAAATATTACGCATGATAATACTCACCATAGCACGTACGCAAGATAATAATAGAGTACACGTCTGCACAAACCACGTCGTGACC
+
BBBCCFFFFFFFGGGGGGGGGGHHHHHHHHHHGGGHHHGFGGGHHHHHHHHHHHHHHHGGGGGHHHHGEGGGEFGEGHHHHHHHGGGGGHHHHHHHHHHHGGGGHHHGHHHGHHHGHHHHHHHHHHHHHHHHHHHHHHFHHHGGHHHHGGGFGHG1FGHH>GHHHGGGCD9:09000..;..0000009009/.0000/00-./.-.9--//////////9:/9/;/..9;.//9//....;.;.--././
@M03495:530:000000000-LYBTV:1:1113:24542:16128 1:N:0:TGACAGCT+CCTACGGG
GTCAGCATGTGAGCTTTGGAGTGAAATCTCTTGTCTTAAGGAATAAAGGAAAAAGATTCCGTCGGAGGCTCGGTGCTCTACAGGTTCAACCTTTGTACTCTATTATTGCCTCACATTCCATCTCTTGTGAAAATATATTTGATTGGCTTTTCTGCAGGTTGTTTGCCAGGACTTTCCAAGACCTCCACTAGAAAACACAATAAACTTTTTGGAAGCTGGACAACTATCTTCATTTTTCAGAAACAGTGAAC
+
AAAA>1B1D1D3E1GGGGGBGEE1FFB1DEFDHDHFFGHHCDGFCAG11GHFE0AFFEA2FFFEEAA/AGGC??EEGFHFEDHHHHHB21FGHDBB2@2EGFHHFGFHHGHEEGHBGHFBGGGFGDHHHFE>1BGFFHFHHFFHHAGFFHH2G2G21@@GFCGEFFBDGF/G01<FDF?GHFGHHHFGHFB1<1<FHHHGHG0<DB=GDFCCFFFCCGHHCGFAGCGFH00;0CFBCGG0B0BFF/0;C00
@M03495:530:000000000-LYBTV:1:1113:5263:16133 1:N:0:TGACAGCT+CCTACGGG
GTCAGCATGTGAGCTTTGGAATTAGTAAATTCGTTGACGACAGAAGGAGCAAGATAACGACCACAGGGAGGGTGGTTTATCAAGGCAAAATATAGATCGGAAGAGCACACGTCTGAACTCCAGTCACTGACAGCTATCTCGTATGCCGTCTTCTGCTTGAAAAAAAAAAAAAAAGAGCAATAAATAAAGAAAATGATGACTAAGGAGAAAGGTCAACACGTCGTGTAGTAGATCAATACGCAGTAGATCAA
+
BBBBCFFFFFFFGGGGGGGGGGHHHHHHHHHHGGGHHHGGGGGGHHHHHHHGHHHHHHGGGGGHHHHGEGGGEFGEFHHGHHHHHHHHHGHGHHHHHHHGGGGHHHHHHHGGHHGHHHHHHHHHHHHHHHHHHHHHHGHGHGGHHGHGGGHGFHFFHHHHFHFH@CF@@:---;.9:/0;0:00:00000.//0000:;0;00:/0...0:.000:00....--../00:000;00000.9.-.000::B0
@M03495:530:000000000-LYBTV:1:1113:20775:16148 1:N:0:TGACAGCT+ACTACGGG
GTCAGCATGTGAGCTTTGGACTCCTGACTGGTTTATCAACGGCAAAATATAGATCGGAAGAGCACCGTCTGAACTCCAGTCACTGACAGCTATCTCGTATGCCGTCTTCTGCTTGAAAAAAAAAAAAAAAAAATGAGACATGGCTGAGTCGTCAAGATCGTAGTGATATAAAAACACTCTAGGTGAACTATCACGAACAGTACATATGACTGCAGATGAAAGATCCATACTGAACGCATCGGGCGTATCGT
+
CCCDDFFFFFFFGGGGGGGGGGHHHHHHHHHHHHHHHHHHGGGGGHHHHHHHHHHHGGGGHHHHHHGHGHGHHHHHHHHHHHHHHHHHHHHHHFHHHGGGHHHGGGHGHHFHHHHHHHHHGGGD<B@>>-<<<.01110/10/</<.:1<-<...0001./<..<11:1111<0...0/1110101001011119.9--/<11111111111/001011111/010011/<1100.9<.9.<-----.../
@M03495:530:000000000-LYBTV:1:1113:26438:16152 1:N:0:TGACAGCT+CCTACGGG
GTCAGCATGTGAGCTTTGGAGTGAAATCTCTTGTCTTAAGGAATAAAGGAAAAAGATTCCGTCGGAGGCTCGGTGCTCTACAGGTTCAACCTTTGTACTCTATTATTGCCTCACATTCCATCTCTTGTGAAAATATATTTGATTGGCTTTTCTGCAGGTTGTTTGCCAGGACTTTCCAAGACCTCCACTAGAAAACACAATAAACTTTTTGGAAGCTGGACAACTATCTTCATTTTTCAGAAACAGTGAAC
+
A>ABBFFFFFFFGGGGGGGGGGHHFHHHHHHHHFHHHHHHHFHHHHHHHHHHHHGGHHHHHHHGGGGGGHHGGGEGHHHHHHGHHHHHHHHHHHHHHHHHFHHHHHHHHHHHHHHHHHHHHHHHHGHHHGHHHHHHHHHHHHHHHFFHHHHGGHHDCGHHHGHHHHHHHHHHHHHHHHHHGHHFHEGHHHH1GDGHHHHGGHHHHHHHHHGG/GGHHHGFHHHFHHHHHHGFGGGGFGGGGFFFGGCBBF9
@M03495:530:000000000-LYBTV:1:1113:24876:16161 1:N:0:TGACAGCT+CCTACGGG
GTCAGCATGGAGCTTTGGTCCAGCCTGAGTCCTGGTTTATCAACGGCAAAATATAGATCGGAAGAGCACACGTCTGAACTCCAGTCACTGACAGCTATCTCGTATGCCGTCTTCTGCTTGAAAAAAAAAAATAAACATCTAATGACAGTACTCGATGTGTAATACCTGAGACAACGATGATAAGCATGTGATCAAGTATGAGAGACACATGCAACCTCACTCGTCCTGTTAGGTAAGCAGTGAGTATACCG
+
CCCCDFFFFFFFGGGGGGGGGGHHGHHHHHHHHHHHHHHHHHHHGGGGGHHHHHHHHHHHGGGGHHHHHHHGHHHGHHHHHHHHHHHHHHHHHHHHHHHHHHGGHHHHGEEHGHHGHHHHHHHHHGGGGC<01?11=11?111111<111111..<1<1<11=11010<<10//<-...1:1100:<0<11111:011:11110.////0000<0.//0.1:.....0:111/111<01/1010<11111.
@M03495:530:000000000-LYBTV:1:1113:12887:16173 1:N:0:TGACAGCT+CCTACGGG
GTCAGCATGTGAGCTTTGGAGTGAAATCTCTTGTCTTAAGGAATAAAGGAAAAAGATTCCGTCGGAGGCTCGGTGCTCTACAGGTTCAACCTTTGTACTCTATTATTGCCTCACATTCCATCTCTTGTGAAAATATATTTGATTGGCTTTTCTGCAGGTTGTTTGCCAGGACTTTCCAAGACCTCCACTAGAAAACACAATAAACTTTTTGGAAGCTGGACAACTATCTTCATTTTTCAGAAACAGTGAAC
+
BBBCCFFFFFFFGGGGGGGGGGHHHHHHHHHHHHHHHHHHHBGGHHHHHHHHHGGGHIIHHHHGGGGGGGHGGGGGHHHHHHHHHHHHHHHHHHHGHHHHHHHHHHHHGHHHHHHHHHHHHHHHHHHHHHGHHHHHHHHHHHHHHHHHHHHHHHHHGHHHHGHHHHHHHHHHHHGHHHHHGHHHHHHHHHHBGHGHHHHGHGFGHHHHHHGFCGHEHHHHHHHFHGHGHHGGGGGGGGGBFFFGGGFGGG<
@M03495:530:000000000-LYBTV:1:1113:9920:16173 1:N:0:TGACAGCT+CCTACGGG
GTCAGCATGTGAGCTTTGGATGGTTCTGGTTTATCAACGGCAAAATATAGATCGGAAGAGCACACGTCTGAACTCCAGTCACTGACAGCTATCTCGTATGCCGTCTTCTGCTTGAAAAAAAACCAGTCACACCACGGCATCTCGCATGCCGGCATTGGAGTGAAAAAAAACATTGAGATCGGAAGAGCACACGTCTGACCTCTAGGCACAACGACATACATCTTATGTCGTCTGCTGCTTGAACAATAATG
+
>>AAABFFFFFBFCGGG1GAFAA1BGGGH11AFA33F0A?A0/ABG1GHH2GHHGGEEAGHHHHHGHGHGHFBF1GHFBFHHHH1FGGEC1201FAFFF0G1E/>0CGHHH1FF0BGGHG?///?/BB1G11/<///>//01?0/<<?1<----<0000/<CG0G0C--:..:99FF.00..CA.9.9/;B?-;.F.00//;/////:9BFB@---99//9/////;//-----/////;/-9//-/;//9
@M03495:530:000000000-LYBTV:1:1113:7797:16190 1:N:0:TGACAGCT+CCTACGGG
GTCAGCATGTGAGCTTTGGAGGGCAAGTTGACGACAGAAGGAGCAAGATAACGACCACAGGGAGGGTGGTTTATCAACGGCAAAATATAGATCGGAAGAGCACACGTCTGAACTCCAGTCACTGACAGCTATCTCGTATGCCGTCTTCTGCTTGAAAAAAAAAAAAAAAAAAAAACATAGACAAAGACGAAACACAATCTAACAAAGATCATAAATAAAGCTAATAGACTAAAGACAGACTGATAACTACG
+
ABBBBFFFFFFFGGGGGGGGGGGGGGGGGFHHEFEGGHGFFGCGGHHHHGGHGGGGGGHHHEAEEGEFF?FHHHHHHHGGGCGHHHHHHHHHHHGEGGHGHGFHHGHHHGHHHHHHHHHHHHHHHHHGEFGD0FGFFDCHGGCECHGHFGFHGH0>FD.=--::B@BF-@B;;99..//////..:/..--.9/...:////9/:.//////////////;////////:////:././9;/////////9
@M03495:530:000000000-LYBTV:1:1113:9369:16198 1:N:0:TGACAGCT+CCTACGGG
GTCAGCATGTGAGCTTTGGAATTAGTAAATTCGTTGACGACAGAAGGAGCAAGATAACGACCACAGGGAGGGTGGTTTATCAACGGCAAAATATAGATCGGAAGAGCACACGTCTGAACTCCAGTCACTGACAGCTATCTCGTATGCCGTCTTCTGCTTGAAAAAAAAAAAAAACAAAACACGAGTTAAAAGAACACGACAATAGATAATTAATCGAGATGAAGTCACGTGTATCAGTCATGCAGTAGAAA
+
CCCDDFFFFFFFGGGGGGGGGGHHHHHHHHHHGHHHHHGGGGGHHHHHHHHHHHHHHHGGGGGHHHHGGGGGGGGGGHHHHHHHGGGGGHHHHHHHHHHHGGGGHHHHHHHGHHHGHHHHHHHHHHHHHHHHHHHHHHBGHHGGHHHHGGGHGHHHHHHHHHHGHGGGG@A9-<.<.<.....<-.<00<00..///.----0000:<000000<.....00000000.:.//000000000:<0:0:000
@M03495:530:000000000-LYBTV:1:1113:3469:16246 1:N:0:TGACAGCT+CCTACGGG
GTCAGCATGTGAGCTTTGGTCCAGCCTGAGTCCTGGTTTATCAACGGCAAAATATAGATCGGAAGAGCACACGTCTGAACTCCAGTCACTGACAGCTATCTCGTATGCCGTCTTCTGCTTGAAAAAAAAAAAAAAGAAAGAGAGAAGACCATTATGATGGACATTCACGGTTAGAGGAAACATGAGCAGATATATGGATGAACACAAAGAACGAAGAGTGCATAGTGGAGTGAAACGGACGTGATGGAGCG
+
CCCCCFFFFFFFGGGGGGGGGGHHHFHHHHHHHHHHHHHHHHHHHGGGGGHHGHHHHHHHHGGGEGHHHFHFEFGHGFGHHHGHHHHHHHHHFHHHHHH3FHHGGHHDHGGGGGFHHHHGHGHHFHGGGB//>/-.<0<1000..0/<//<00=00000:/:0000;0:.;...00/.:9//:00;0;C/00090000000;99/...//./......00099B0;0.0.;;0:00..:@=.9./;0///-
@M03495:530:000000000-LYBTV:1:1113:9382:16248 1:N:0:TGACAGCT+CCTACGGG
GTCAGCATGTGAGCTTTGGAGTGAAATCTCTTGTCTTAAGGAATAAAGGAAAAAGATTCCGTCGGAGGCTCGGTGCTCTACAGGTTCAACCTTTGTACTCTATTATTGCCTCACTTTCCATCTCTTGTGAAAATATATTTGATTGGCTTTTCTGCAGGTTGTTTGCCAGGACTTTCCAAGACCTCCACTAGAAAACACAATAAACTTTTTGGAAGCTGGACAACTATCTTCATTTTTCAGAAACAGTGAAC
+
DCCDDFFFFFFFGGGGGGGGGGHHHHHHHHHHHHHHHHHHHHHHHHHHHHHHHHGGHHIIHHHGGGGGGGHGGGGGHHHHHHHHHHHHHHHHHHHHHGHHHHHHHHHHHHHHHH4FHHHHHHHHHHHHHHHHHHHHHHHHHFHHHHHHHHHHHHHGGHGHHGHHHHGHGHFHGGHHHHHHGHFHHHHHHHHGHHHHHHHEHHHHHHHHHHGGFHHFHHGFFFHHHGHHHGGGGFGGGGGGG0CGGGFFFF:
@M03495:530:000000000-LYBTV:1:1113:21626:16251 1:N:0:TGACAGCT+CCTACGGG
GTCAGCATGTGAGCTTTGGAATTAGTAAATTCGTTGACGACAGAAGGAGCAAGATAACGACCACAGGAGGGTGGTTTATCAACGGCAAAATATAGATCGGAAGAGCACACGTCTGAACTCCAGTCACTGACAGCTAACTCGTATGCCGTCTTCTGCTTGAAAAAAAAAATAGCTTGGAACTCCAACAATCTGGATAGCAAAGTGGGAGGCAACTACAACTACCTCTATAGGCTGTTTCGCAAATCCAATCT
+
>AAAAFFFFDF5GGFBAF44AFGFCBFDAEDFFBFA4AE2E2A3FAAFFG2BFAGHEFAAAEEG1BF1AEE1?0?FGHFEGEFEG@E?1EF?BDB4?4FE?FE00??GFC@BGHGFD?FD1CG?GGD>FGCF1/111@1<C0/F<FHG<-0<GH1G<FF0111<<@--;:00:;0:.0;/C0BFFGGFFF0C90CBB9B0/9;BF?..-;;FEFFFBBBFFBFF//;/B/99/..;BFFAA.;B//BFF/;
@M03495:530:000000000-LYBTV:1:1113:29626:16255 1:N:0:TGACAGCG+CATACGGG
GTCAGCATGTGAGCTTTGGAGTGAAATCTCTTGTCTTAAGGAATAAAGGAAAAAGATTCCGTCGGAGGCTCGGTGCTCTACAGGTTCAACCTTTGTACTCTATTATTGCCTCACATTCCATCTCTTGTGAAAATATATTTGATTGGCTTTTCTGCAGGTTGTTTGCCAGGACAGGTCGTGATTGCTGGAGCAGGTATGATATAATTCTAGGATTTGACAGATGAATAATTTACATATATATCTAACTTTGA
+
CCCCCFFFFFFFGGGGGGGGGGGHHHHHHHHHHHHHHGA5BBBGHHHHGGHHHHGGHHHHHHHGGGGGG1GGGGGGHHHHHGHHHHHG4FGHGHHGHHHHHHHHHHHHHHHHHHHHHHHHHHHHHHHHGBBFGGGHHHHHGHHHHHGHHHHHHHHGFHHHHGHHHHHHHGHHHGGHHGGGHHGGHHGFCHGGHEGDGHHHHHHDGHHH0GFHGHGGHGFFGHHHCGCGGHHGHFHFFGGGGBFFFFGFGG0
@M03495:530:000000000-LYBTV:1:1113:6202:16257 1:N:0:TGACAGCT+CCTACGGG
GTCAGCATGTGAGCTTTGGAGTGAAATCTCTTGTCTTAAGGAATAAAGGAAAAAGATTCCGTCGGAGGCTCGGTGCTCTACAGGTTCAACCTTTGTACTCTATTATTGCCTCACATTCCATCTCTTGTGAAAATATATTTGATTGGCTTTTCTGCAGGTTGTTTGCCAGGACTTTCCAAGACCTCCACTAGAAAACACAATAAACTTTTTGGAAGCTGGACAACTATCTTCATTTTTCAGAAACAGTGAAC
+
CCCCDFFFFFFFGGGGGGGGGGHHHHHHHHHHHHGHHHHHHHHHHHHHHHHHGHGGHHHHHIHGGGGGGGHGGGGGHHHHHHHHHHHHHHHHHHHHHHHHHHHHGHHHHHHHHHHHHHHHHHHHHHHHHHHHHHGHHHHHHHGHHFHHHHHHHHGHHHHHHGHHHHHHHHHHHHHHHHHHGHHHHHHHHHHFHHHFHHHGHHHGHGHHHHFGF:CGFHBHGHHFHHHHHHGGGHGHFGGGGBFGGGFGGG0
@M03495:530:000000000-LYBTV:1:1113:17287:16263 1:N:0:TGACAGCT+CCTACGGG
GTCAGCATGTGAGCTTTGGAGGGTGGTTTATCAACGGCAAAATATAGATCGGAAGAGCACACGTCTGAACTCCAGTCACTGACAGCTATCTCGTATGCCGTCTTCTGCTTGAAAAAAAAAAAAAAAACAAATGTGACTATCTTAGGCGGGTTCACGTCACACTGAGTAGAGCGTACTGGTAACTAGACATAATCGTAAGACACTTAAGCGACAATCTCGTCATAGCTTCTCATAGATATCTGTAGTTATCT
+
DDEEDFFFFFFFGGGGGGGGGGGEGGGGHHHHHHHGGGGGHHHHHHHHHHHGGGGHHHHHHHGHHHGHHHHHHHHHHHHHHHHHHHHHHFHHHGGHHHHGGGHGHHHHHHHGHHHHGGGC@<<<<>-....1111111111==1100----..01.:...10/0001111:1-..-.10111011<0:111111...<.10//011110-.---0011.....11011110<:11111111111111<111
@M03495:530:000000000-LYBTV:1:1113:4069:16266 1:N:0:TGACAGCT+CCTACGGG
GTCAGCATGTGAGCTTTGGAATTAGTAAATTCGTTGACGACAGAAGGAGCAAGATAACGACCACAGGGAGGGTGGTTTATCAACGGCAAAATATAGATCGGAAGAGCACACGTCTGAACTCCAGTCACTGACAGCTATCTCGTATGCCGTCTTCTGCTTGAAAAAAAAAAAAAAAAGAAATACAGTAATATCAAGACAGCTATCAGAGAGCTGTCGGTTTAGAAAAAAATAAAGGAAACATTGTAGCACAT
+
BCCCCFFFFFFFGGGGGGGGGGHHHHHHHHHHGGHHHHGGGGGHHHHHHHHHHHHHHHGGGGGHHHHEFGGGFFGFGHHHHHHHGGGGGHHHHHHHHHHHGGGGHHHHHHHGHHHGHHHHHHHHHHHHHHHHHHHHHHFHHHGGHHHGGGGHGHHHHHHG<CGHHGGGG@B--;--..9/0:000:00;0;09:09///.000/0000/..00;0.9-..00009:.--.00000:////090000000/0
@M03495:530:000000000-LYBTV:1:1113:28639:16270 1:N:0:TGACAGCT+CCTACGGG
GTCAGCATGTGAGCTTTGGTTTATCAACGGCAAAATATAGATCGGAAGAGCACACGTCTGAACTCCAGTCACTGACAGCTATCTCGTATGCCGTCTTCTGCTTGAAAAAAAAAAAAAAATAACAACTGTACACACATAATCCGTCTACCTAATACCATCACACACAGAAGAACAAATATCACATGGGACATACAACACGATAGTTTGTACGCACACGAGGCACATATTTCAGCTGTCACTCACCATATGAG
+
CCCDDFFFFFFFGGGGGGGGGGHHHHHHGGGGGHHHHHHHHHHHGGGGHHGHHHHGHHHGHHHHHHHHHHHHHHHHHHHGHGFHHHGGHHHHGGGHGHFHHHHHHHHGHGGF>B/><//01?111/101==1<1>.1<1110.....000000000:<00:00....00:;////.0000009009./;.0;0000:..-...0000/00...99.----9../00000000000:000;0/;.009:000
@M03495:530:000000000-LYBTV:1:1113:9245:16276 1:N:0:TGACAGCT+CCTACGGG
GTCAGCATGTGAGCTTTGGTTTATCAACGGCAAAATATAGATCGGAAGAGCACACGTCTGAACTCCAGTCACTGACAGCTATCTCGTATGCCGTCTTCTGCTTGAAAAAAAAAAAAAAAACAAAACACAGAATACTGAAATATTAACACAGTGCAAAAAATAACCTAATACGATAAAACGGAAATCTCCAATTTGAAATAATACTTCGTGGCATGCATCAATTACGATGTGGTATCAATGACTATAGAATT
+
CCDDEFFFFFFFGGGGGGGGGGHHHHHHGGGGGHHHHHHHHHHHGGGGHHHHHHHGHHHGHHHHHHHHHHHHHHHHHHHHHHFHHHGGHGHHGGGHGHHHHHHHGHHHHGGEEB><///<...<>0.0.011110=110011111=110..011111/.-.0100100111.....110-..<-01110101111111:11111111./.<-/0.00110<1111.9.9.1:<1<11<1110<111:1111
@M03495:530:000000000-LYBTV:1:1113:19861:16276 1:N:0:TGACAGCT+CCTACGGG
GTCAGCATGTGAGCTTTGGTCCGCCTGGTTTATCAACGGCAAAATATAGATCGGAAGAGCACACGTCTGAACTCCAGTCACTGACAGCTATCTCGTATGCCGTCTTCTGCTTGAAAAAAAAAAAAAAAACGAACAAGCAAGAGCCATATGAATGATCGGAAATGAGCTGAGGTCATCTTATACTAGTTTACACGTTACGACATCCATTGTCACACAACGATCTACCACATAGGTTACGTGTCTGCACTACA
+
CCCCDFFFFFFFGGGGGGGGGGGGGGHHGHHHHHHHHGGGGGHHGHHHHHHHHGGGGHHHHHHHGGHHGHHHHHHHHGHHHHHHHHHHHHHGHHHGGHHHHGGGHGHHHHHHHHHHHHGGGGCC/>--<.-..--</<///:././00:0000;0<;....-00000;00..//0;000000000000;0000.../..;.-.0;:0000000:0...-;...00000.0000000;.///:0000:00:0
@M03495:530:000000000-LYBTV:1:1113:11692:16283 1:N:0:TGACAGCT+CCTACGGG
GTCAGCATGTGAGCTTTGGAGTGAAATCTCTTGTCTTAAGGAATAAAGGAAAAAGATTCCGTCGGAGGCTCGGTGCTCTACAGGTTCAACCTTTGTACTCTATTATTGCCTCACATTCCATCTCTTGTGAAAATATATTTGATTGGCTTTTCTGCAGGTTGTTTGCCAGGACAGGTCGTGATTGCTGGAGCAGGTATGATATAATTCTAGGATTTGACAGATGAATAATTTACATATATATCTAACTTTGA
+
CCCCCFFFFFFFGGGGGGGGGGHHHHHHHHHHHHHHHHHHHHHHHHGHHHHHHHGGHHHHHHHGGGGGGGHGGGGGHHHHHHGHHHHHHHHHHHHHHH4GGHHHGHHHHHHHGHHHHHHGHHHHHHHGHHHHHHHHHHGHHHHHFFHGHHHGHHBFGHHHHGFHHGHHGGGHGGFFHCCGHFHHHHHHHHHFHGGHGHHHHHHHFHHFHHGFHHHHHFFHEHHHCGGGHHHGHGHHGGGGGGFGFFGGGG0
@M03495:530:000000000-LYBTV:1:1113:4822:16333 1:N:0:TGACAGCT+CCTACGGG
GTCAGCATGTGAGCTTTGGTCCAGCCTGAGTCCTGGTTTATCAACGGCAAAATATAGATCGGAAGAGCACACGTCTGAACTCCAGTCACTGACAGCTATCTCGTATGCCGTCTTCTGCTTGAAAAAAAAAAAAGGAACTCTGGACTTTGTATGATGAGCTCGCTTTCTACTTACTGTTGATTTGTTTACAGCCGTCAAGGCTTACTATGCTCATACACTCAACATTCAAACGTCCTGTCGCATCATGGAAG
+
BCCCCFFFFFFFGGGGGFGGGGHHHGHHFGHHFHHHHHHHHHGHHGGGGGHFH3FHFFHHHGGGGHHHHHHHGHHHEHHFHHHHFHHHFHGFHHEHHGDCEGFFGHHHGFGGHGHHGGHHGHHHHF?@D/<//</00?1<1111<>1>1=<1><1<00<00.<...0000000:00;0<000000//00000.::;C.0/./::000900;00009000/:/99////9/:;9.;99:9..-.-///9/;/
@M03495:530:000000000-LYBTV:1:1113:7847:16337 1:N:0:TGACAGCT+CCTACGGG
GTCAGCATGTGAGCTTTGGTCCAGCCTGAGTCCTGGTTTATCAACGGCAAAATATAGATCGGAAGAGCACACGTCTGAACTCCAGTCACTGACAGCTATCTCGTATGCCGTCTTCTGCTTGTAAAAAAATATGTTTTCTTCTCTTTAGTGGCACACTGTGCATCTTCTCGACAAATCATTTCACACTGGAAGAATTGTACAAGACATGATTGTCCTGTGTGTCTCCCCCTCAAAAATGCTGGCGATAAGAG
+
>>>1AF1@DBD3BABGE11G1B1A0AFA0FHD1AGG1BFEFFGH00//AAFGG1AG22F1/EA//000F0ACEEGEGF211FEHHHFHE@@GC11/FG201@>/?>BG1/?>0/BFHHH1101BBGHGG0GFG2BF0F1DHEHHHEHFDF0CGFHHGFGGFHEFHFHHEFCCA->1FGFDHHEB0GBGHGF/CFFFGHFFHB0//:GCHGHFHHHB00:G.;FGBBC.CABF000.9:BB;F.9----///
@M03495:530:000000000-LYBTV:1:1113:26211:16337 1:N:0:TGACAGCT+CCTACGGG
GTCAGCATGTGAGCTTTGGCAGCTAGAGCCAACAATTACCTTAAATTCCAAAAACAACATACTCCTCCTTTGGAATTAGTAAATTCGTTGACGACAGAAGGGCAAGATAACGACCACAGGGAGGGTGGTTTATCAACGGCAAAATATAGATCGGAAGAGCACACGTCTGAACTCCAGTCACTGACAGCTATCTCGTATGCCGTCTTCTGCTTGAAAAAAAAAAAAAACATATATAACACTAGATACTTCCC
+
BAABCFFFFFFFGGGGGGGGGGGHHHHHHHHHGGHHFHHHHGHHGHHHHHHHHHGHHHHHHHHHHHHHFGHFHHHHHHGHHHHHHHGHHHHHGGGGGHFHHGGGGGHHHGHGGGGGHHHHGGGGGFFGDGHHHHHHHGGGCCHHHHHHHHHHHGDFGHHHFHHHG<GHGHHFHHHHHHGHHHHHHHHFCHHHGHC;CHGGBDGGGGGFGGFFGGGGGACA:-9---;..9///////////9/;B////::
@M03495:530:000000000-LYBTV:1:1113:11319:16378 1:N:0:TGACAGCT+CCTACGGG
GTCAGCATGTGAGCTTTGGAGTGAAATCTCTTGTCTTAAGGAATAAAGGAAAAAGATTCCGTCGGAGGCTCGGTGCTCTACAGGTTCAACCTTTGTACTCTATTATTGCCTCACATTCCATCTCTTGTGAAAATATATTTGATTGGCTTTTCTGCAGGTTGTTTGCCAGGACTTTCCAAGACCTCCACTAGAAAACACAATAAACTTTTTGGAAGCTGGACAACTATCTTCATTTTTCAGAAACAGTGAAC
+
CCCDDFFFFFFFGGGGGGGGGGHHHHHHHHHHHHHHHHHHHHHHHHHHHHHHHHGGHHHHHHHGGGGGGHHGGGGGHHHHHHHHHHHHHHHHHHHHHHHHHHHHHHHHHHHHHHHHHHHHHHHHHHHHHHHHHHHHHHHHHHHHHHHGHHHHHHHHHGHHHDHHHHHHHHGHHHHHHHGHGHHHHHGHHHHBGHHGGGHGHGGFHHHHHHGGFHHHFHHEHHHHHHHHHHGGGGGGGGGGF<FFGGFFGG<
@M03495:530:000000000-LYBTV:1:1113:6994:16395 1:N:0:TGACAGCT+CCTACGGG
GTCAGCATGTGAGCTTTGGAGTGAAATCTCTTGTCTTAAGGAATAAAGGAAAAAGATTCCGTCGGAGGCTCGGTGCTCTACAGGTTCAACCTTTGTACTCTATTATTGCCTCACATTCCATCTCTTGTGAAAATATATTTGATTGGCTTTTCTGCAGGTTGTTTGCCAGGACTTTCCAAGACCTCCACTAGAAAACACAATAAACTTTTTGGAAGCTGGACAACTATCTTCATTTTTCAGAAACAGTGAAC
+
BBBCBFFFFFFFGGGGGGGGGGHHHHHHHHHHHHHHHHHGHFFGHHHHHHHHHHGGHHIHHHHGGGGGGHHGGGGGHHHHHHHHHHHHHHHHHHHHHHHHHGHHHHHHHHHHHHHHHHHHHHHHHHHHHHHFHHHHHHHHHHHHHHHHHHHHHHHHHHHHHGHHHHHHHHHHHHHHHGFHHHHHHHHHHGHDGHFHHHHEHGGDGHHHHHGGCHHHHHHHGGHHHHHHHHGGGGGGGGGGGGGFFGGGGG0
@M03495:530:000000000-LYBTV:1:1113:27977:16396 1:N:0:TGACAGCT+CCTACGGG
GTCAGCATGTGAGCTTTGGTTTATCAACGGCAAAATATAGATCGGAAGAGCACACGTCTGAACTCCAGTCACTGACAGCTATCTCGTATGCCGTCTTCTGCTTGAAAAAAAAAAAATAAAATATCATTCCTAAGCAGCTCGAACTCACCAGTCTTTTCTTAAATACTTCCACTTCCACCCTCCATTCACTTCTCCTTCGTCCTTCTTACTTCTATCTATCTCGAACACATGACGAGCTCGACTTATCTTTA
+
BCCCCFFFFFFFGGGGGGGGGGHHHHHHGGGGGHHHHHHHFHHHGGGFHHHHHGFGGGHGGHHHHFHGGHHHHHHFHHHGHFHGHHGGHHHHFGGHEFGHGHHHAHHGHFGCF//>022D2>@222>>@11=1=010001/>00.11<0101<=11000000=00<000<0DG<000<.;:;.:000:000<0000009/.:.=00;000;;00090;9090.0/.9/;000:.;9-.0.--..000;009
@M03495:530:000000000-LYBTV:1:1113:23117:16418 1:N:0:TGACAGCT+CCTACGGG
GTCAGCATGTGAGCTTTGGAGGGCACAGGGAGGGTGGTTTATCAACGGCAAAATATAGATCGGAAGAGCACACGTCTGAACTCCAGTCACTGACAGCTATCTCGTATGCCGTCTTCTGCTTGAAAAAACGCTGGCGGGCATTCCTGAAGCTGACAGCATTCGGGCCGAGATGTCTCGCTCCGTGCTCGCGCTACTCTCTCTTTCTGGCCTGGAGCGTATCCAGCGTGCGTCTCTCTGACCCTCCCGCTCCT
+
AAAAAFFFF@DFEGGFFDE4FEEFCECFCC22EEAAEAACFHFBFGEEG?0BAGDFE5A5GEE>BEHFE3GFHEHECFFEHFDE@BBFGDF43BEECFD4B?FHF>GB?FEGCHED21?1FG??B?0///////?/<-<@CHDFFFFG0;CGBGHB.::CGC.A??B?@-.00000;EEG.A..9;/;B?99--B/9BFFFFFFFB/:A/.A...-999.;/9/99..-A-:;/9/////;/:AE.-9>./
@M03495:530:000000000-LYBTV:1:1113:24038:16423 1:N:0:TGACAGCT+CCTACGGG
GTCAGCATGTGAGCTTTGGTCCAGCCTGAGTCCTGGTTTATCAACGGCAAAATATAGATCGGAAGAGCACACGTCTGAACTCCAGTCACTGACAGCTATCTCGTATGCCGTCTTCTGCTTGAAAAAAAAAAAAAAGAACATAACCACAGCAACTCTATGGAGTAGAAATCCCGCATTACCAGAGCCATAGTGCATATCATCTACATCAAGAGCACGTAAAAGGACATCTCGTGATACCGGTACTACTATAT
+
CCCDDFFFFFFFGGGGGGGGGGHHHGHHHHHHHHHHGHHHHHHHHGGGGGHHHHHHHHHHGEEFGHHHHHHHGHHHGFHHHHHHHHHHHHHHHHHHHHHHHHHGGHHHHGGGHGHHHGHHHHHHHHGGGBC/>/-..0<<111100....//./000000</0:0000:000.--..:0000../</0<0000000:0:0<00<B0<0000./0.-</.<00././0000:9.//000.-9-<00000:00
@M03495:530:000000000-LYBTV:1:1113:27779:16426 1:N:0:TGACAGCT+CCTACGGG
GTCAGCATGTGAGCTTTGGGGAGGGTGGTTTATCAACGGCAAAATATAGATCGGAAGAGCGCACGTCTGAACTCCAGTCACTGACAGCTATCTCGTATGCCGTCTTCTGCTTGAAAAAAAAAACTTGTGAAAATATATTTGATTAGTTTTTCTGCTGGTTGTTTTCTAGGTATGTCCAGGATTCCTACTCGACATCCCAATACTCTTTCTGGATGCTGGAATACTGTATGTATTTTTCAGAGTCTGTGAAT
+
CCCCCFFFFFFFGGGGGGGGGCEEEEFGGGHHHHHGHGGGGGHHHHHGHHHHHGGGGGHHGGGGGHHHGHHHHHHHHHHHHHHHHHHHHHF3FHHFEHEHHGGGHGHHHHFHHFBDFGGGGGC/11111>>F11<1<><1>11=1>=0=0./<D00<C/<...:/00:;000</;;00//:000;0;9009.-..09.0//0900000000000/9///.//9;//9/:/;:/;;:///////;/;9/;//
@M03495:530:000000000-LYBTV:1:1113:16270:16452 1:N:0:TGACAGCT+CCTACGGG
GTCAGCATGTGAGCTTTGGAATTAGTAAATTCGTTGATAACGACCACAGGGAGGGTGGTTTATCAACGGCAAAATATAGATCGGAAGAGCTCACGTCTGAACTCCAGTCACTGACAGCTATCTCGTATGCCGTCTTCTGCTTGAAAAAAAAAAAATCTCGACTGCCTTCTTCTGCTTGTAAGAAAAAACACATAAGTTCATCCTATGTATGTGGTCAGCATCATTTCGCATTCTCAGTACGGATCTCAACT
+
BBBBAFFFFFFFGGGGGFBGGGHHHGHHHHHHFFGGHHHHHGFGGGHHGHFAEEGEF?FFHHHHHHHGGGGGHHGGHGFHHHHGGGGGHHHHHHHFHHGHHHFHHHHHHHHHHHHHGHHHFFDFHFDFFGHCEGHGHHHHHHGFGFHGFGC--<-.:<0.0-../;0000;090;B00.0;00;//.-....00909990000//:/9//////9//.///://///....:////////....-/9:/9/
@M03495:530:000000000-LYBTV:1:1113:6630:16469 1:N:0:TGACAGCT+CCTACGGG
GTCAGCATGTGAGCTTTGATTTTTTTTTCAGGATTAGCTGGTTTATCAACGGCAAAATATAGATCGGAAGAGCACACGTCTGAACTCCAGTCACTGACAGCTATCTCGTATGCCGTCTTCTGCTTGAAAAAAAAAAAACCGCTAACACTGAATAGTCCCAGGCACAACGTGTATAAATATGATAAACTGGTCCACTACCACCACACGTGATAGACTGGTTGTGAACGTCAATGCAGATGGTAGTACACTCG
+
BABBBFFFFFFFGGGGGGGGGGHHGGGGHHHHHGHHHHHHHHHHHHHHHHGGGGGHHHHHHHHHHHGGGGGHHHHHHGHHHGHHHHHHHHHHHHHHHHHHHHHHHHHHGGHFGHGGGHGHHHHHHHHHHHHGGCD-<>.<----<///00000<0000/0::.:.//.9.99:0000000000090:;0/0000099/90/9..9.;A..//99///.//...///..;..///////////9///////.
@M03495:530:000000000-LYBTV:1:1113:12895:16473 1:N:0:TGACAGCT+CCTACGGG
GTCAGCATGTGAGCTTTGGAATTAGCTGGTTTATCAACGGCAAAATATAGATCGGAAGAGCACACGTCTGAACTCCAGTCACTGACAGCTATCTCGTATGCCGTCTTCTGCTTGAAAAAAAAAAAAACAACATCTGGGGCTGGAGCGACAGCTTGGTATCTAGTCAATTGCTCAATACGTAACCTCACAAACACATAACAGCCACGACCAATACGGACTCTTTGGTAACTAATTCATCATCATCGGACTCA
+
BBBBBFFFFFFFGGGGGGGGGGHHHHHGHHHHHHHHHHGGGGFHHHHHGHHHHHGGGGHHHHHHHGHHHGHHHHHHHHHHHHHHHHHHHHHHEHHHGGHHHHGGGHGHHHHHHFFGHHHGGGF//>@/?/</0111>0-.->.0</<----.00::0000;0000;00000000:90/:;0..00//.90:.9..000/:0.../;-9--9;//...--/99///;:///////////;B/////..--:;
@M03495:530:000000000-LYBTV:1:1113:11157:16497 1:N:0:TGACAGCT+CCTACGGG
GTCAGCATGTGAGCTTTGGAATTAGTAAATTCGTTGACGACAGAAGGATAACGACCACAGGGAGGGTGGTTTATCAACGGCAAAATATAGATCGGAAGAGCACACTGAACTCCAGTCACTGACAGCTATCTCGTATGCCGTCTTCTGCTTGAAAAAAAAAAAGACAAACATTGGGGATTGAGAAAGAGTAGAAATGTCACAATCCTCAATAGCAGGTTTAAGAGACTCGTTACGCTCAAAGTCAAAATAAA
+
AABAACFFFDFDFFGFFDFGFGGHHGGHHHHFFFGGHHGGECGFGGHHHHHFG2FEEEAFGECEEE>?>>BBFFGHGHDCGGEGHHDGHFHHHHEAEEGEFGHHF3EEHHGFGHF?FHHHFFHFFHHH@@DDFGD0FDG<?/FFDHFHGHF01110A---;A..;=G/;GF9;0E-A9/CBF.F/B/B0;C0099;0;9BFF09./99BF///BB..///BF//.B/B.....;A...;BF/;/;/9//B/
@M03495:530:000000000-LYBTV:1:1113:17327:16504 1:N:0:TGACAGCT+CCTACGGG
GTCAGCATGTGAGCTTTGGAGTGAAATCTCTTGTCTTAAGGAATAAAGGAAAAAGATTCCGTCGGAGGCTCGGTGCTCTACAGGTTCAACCTTTGTACTCTATTATTGCCTCACATTCCATCTCTTGTGAAAATATATTTGATTGGCTTTTCTGCAGGTTGTTTGCCAGGACTTTCCAAGACCTCCACTAGAAAACACAATAAACTTTTTGGAAGCTGGACAACTATCTTCATTTTTCAGAAACAGTGAAC
+
CCCCCFFFFFFFGGGGGGGGGGHHHHHHHHHHHHHHHHHHHHHHHHHHHHHHHHGGHIIHHHHGGGGGGHHGGGGGHHHHHHHHHHHHHHHHHHHHHHHHHHHHHHHHHHHHHHHHHHHHHHHHHHHHHHHHHHHHHHHHHHHHHHHHHHHHHHFFHHHHHGHHHHHHHHHHHHHHHHHHGHHHHHHHHHHGHHHHHHHGHGHHHHHHHHGGFHFEGHGFHHHHHHHHHHGGGGGGGGGGEFFGGGFGGG9
@M03495:530:000000000-LYBTV:1:1113:13252:16519 1:N:0:TGACAGCT+CCTACGGG
GTCAGCATGTGAGCTTTGGTCCGCCTGAGTCCCTGGTTTATCAACGGCAAAATATAGATCGGAAGAGCACACGTCTGAACTCCAGTCACTGACAGCTATCTCGTATGCCGTCTTCTGCTTGAAAAAAACAAGCTTCCCCCGGGAGATCTCGATCGTTCAGCTACACCGTGTAACAGGAGGGTCAGCTGATCCAGCACAGCCTCCTGCGCTAGCCTGGTGTGGAGCGCCAATGCTGACGAAAGATCCCTTGG
+
AAAAAFBFDBFFFGF1F1AGGCEEEEG0FABGEFGHFGFFFFHHHE?EG/AFF1FFF2HFGA//EEGG1GGHG0FF/1D@FD1FCBFEGFDEFF1GF@20@FEFEFF21E?EF>GHHHHB101<1BB////</1@FCFFCG??@@CFFHFHHHFCFGHEFFFH0GFH-C;CG;FF0.C.:-.9C/FBBB09;CB//9/9AAFB;///9;-@FB9;--/9;--/-9@-;-@F///;/9-9--9///9;//-9
@M03495:530:000000000-LYBTV:1:1113:11481:16522 1:N:0:TGACAGCT+CCTACGGG
GTCAGCATGTGAGCTTTGGAGTGAAATCTCTTGTCTTAAGGAATAAAGGAAAAAGATTCCGTCGGAGGCTCGGTGCTCTACAGGTTCAACCTTTGTACTCTATTATTGCCTCACATTCCATCTCTTGTGAAAATATATTTGATTGGCTTTTCTGCAGGTTGTTTGCCAGGACTTTCCAAGACCTCCACTAGAAAACACAATAAACTTTTTGGAAGCTGGACAACTATCTTCATTTTTCAGAAACAGTGAAC
+
CABCCFFFFFFFGGGGGGGGGGHHHHHHHHHHHHHHHHHHHHHHHHHHHHHHHHGGHHIHHHHGGGGGGHHGGGGGHHHHHHHHHHHHHHHHHHHHHHHHHHHHHHHHHHHHHHHHHHHHHHHHHHHHHHHFHHHHHHHHHHHHHHHHHHHHHHHHFHHHHGHHHHHHHHHHHHHHHHHGGHHHHHHHHGHGGHHHHHHGHGHHHHHHHHGGHFGHGHHAFFHFHGHHHHGGGGGGGGGGGCFFGGFGGG0
@M03495:530:000000000-LYBTV:1:1113:27546:16524 1:N:0:TGACAGCT+CCTACGGG
GTCAGCATGTGAGCTTTGGAGTGAAATCTCTTGTCTTAAGGAATAAAGGAAAAAGATTCCGTCGGAGGCTCGGTGCTCTACAGGTTCAACCTTTGTACTCTATTATTGCCTCACATTCCATCTCTTGTGAAAATATATTTGATTGGCTTTTCTGCAGGTTGTTTGCCAGGACTTTCCAAGACCTCCACTAGAAAACACAATAAACTTTTTGGAAGCTGGACAACTATCTTCATTTTTCAGAAACAGTGAAC
+
BABBBFBFFFFFGGGGGBFGGGFGGHGGHHHGHADGHHHHHCHHHHHHGHHHGFFGHHHHHHHGGEE0EEHGCFF?GEHH54FFGGFFGHHHEGFFGFGFGHFHFHHHGE3G??CGGHHBGHHEFHHHFFGGHGDBGGHHFHHHFFFGHHHF3B3FHHGHFGHGGHHHG/CGGGFHGHHHGHGHHCFGHHHDHHHFHHHGHGHDGHHFHHGGHHHHHFCGCGHAGHBCHHGFGGGGGGGBF0BBFGBBFB9
@M03495:530:000000000-LYBTV:1:1113:3682:16533 1:N:0:TGACAGCT+CCTACGGG
GTCAGCATGTGAGCTTTGGAGGGCAAGAAGTGGTTGTGACATTGCTATGGCAGCTAGAGCTGGTTTATCAACGGCAAAATATAGATCGGAAGAGCACACGTCTGAACTCCAGTCACTGACAGCTATCTCGTATGCCGTCTTCTGCTTGAAAAAAAAAAAAAGAAAACAACACATAATTTATACCATGCGGGTCATAAGCTAAAGACCTAATAATATTCATCATCATCGACAGTAACAAATGCTGGAATAAG
+
CCCCCFFFFFFFGGGGGFGGGGGGGGGHHGGHHFFGGGHHHHGHHHHHHHHHG?FHHHHHHHHHHHHHHHHHGGGEEHHHHHHHHHHHGGGGHHHHHHHGFHHGHHHFHHHGHHHHHHHHHGHBGF3GGGGGHHHHGGGHGGGFEHHGGHBDGF@C>-A--.;:///:...:.0:0000000;0900:.----.0090;;////////://9//:////////:;//:/-.-//;///./::/9/.///:/
@M03495:530:000000000-LYBTV:1:1113:7703:16536 1:N:0:TGACAGCT+CCTACGGG
GTCAGCATGTGAGCTTTGGTCCAGCCTGAGTCCTGGTTTATCAACGGCAAAATATAGATCGGAAGAGCACACGTCTGAACTCCAGTCACTGACAGCTATCTCGTATGCCGTCTTCTGCTTGAAAAAAAAAAAAACAAACACTCGGATAATATGATGAGGAGGAGCCGGTCCTAAGAGCAATCAATGAAGAATAACAGTACAGCGGACACTGACCGACCAACCATGACGAGTCGTCAGTCACAACTGATCAC
+
BBBBBFFFFFFFGGGGGGGGGGHHHGHHEFGGHHHHGHHHHHHHHGGGGGHHHHHHHHHHFGDCGFFHFGHEEGHHFFHFGHHHHHHHHHHGHHHHHHHFHGFFGGHHHFGGHGBGHHHHHHHHHFEDG//////.<<>G01<<.<..00=0000000/<CD.:.;---:-;00;:0/B/0:09000009900;0C0000;;0-----;/:///--;-:....;///..-:.-....///9/;.///;9//
@M03495:530:000000000-LYBTV:1:1113:22986:16539 1:N:0:TGACAGCT+CCTACGGG
GTCAGCATGTGAGCTTTGGTCCAGCCTGAGTCCTGGTTTATCAACGGCAAAATATAGATCGGAAGAGCACACGTCTGAACTCCAGTCACTGACAGCTATCTCGTATGCCGTCTTCTGCTTGAAAAAAAAAACAACTATTCACGCATGTGAAATCTGCATCCCTGATCATAAAAGCATACTTCACAACATATGACAGCTCTTACCACCTACTAGTATCTAGTGTCCGCCTCCCCATCATCGCGTCGAGCCAT
+
CBCCCFFFFFFFGGGGGGGGGGHHHGHGHHHHHHHHHHHHHHHHGGGGGGHHHHHHEHFHHGGGGHHHHHHHGHFHEGHHHHHHHHHHHHHHHHHHHHHEHFHGGHHHHG?EHGHHHHHHFACHGHG@C/>/?//1111?11/0///1111111=111110.11/0000000=<.<00<0000000../<000000.0/0:00/00..//;00900;0;0;0;00.-.....9///:///.----:-.-//
@M03495:530:000000000-LYBTV:1:1113:22401:16553 1:N:0:TGACAGCT+CCTACGGG
GTCAGCATGTGAGCTTTGGTTTATCAACGGCAAAATATAGATCGGAAGAGCACACGTCTGAACTCCAGTCACTGACAGCTATCTCGTATGCCGTCTTCTGCTTGAAAAAAAAAAAAAAACAAAAACACAAATTGTCCAACACGTAACCGACACAGTAAGAAAAGACTAGCGAGCATAGAACACGGTGACAGACGCAGTCCAGAAATATGGCAGGTGGTCTACTACACATCTAGAGTAGACGGAATACAGTG
+
CBCCDFFFFFFFGGGGGGGGGGHHHHHHGGGGGHHHHHHHHHHHGGGGHHHHHHHGHHHGHHHHHHHHHHHHHHHHHHHHHHHHHHGGHHHHGGGHGHHHHHHHHHHHHGGGGB><>/////=?...0..011<=11110...</..0<--<-/.01<111///./100/-----<10110/<.-...010/.----.0<<00/011<11./.-.:..0111:110/0001<1<011111.....0001<1
@M03495:530:000000000-LYBTV:1:1113:22851:16557 1:N:0:TGACAGCT+CCTACGGG
GTCAGCATGTGAGCTTTGGAGTGAAATCTCTTGTCTTAAGGAATAAAGGAAAAAGATTCCGTCGGAGGCTCGGTGCTCTACAGGTTCAACCTTTGTACTCTATTATTGCCTCACATTCCATCTCTTGTGAAAATATATTTGATTGGCTTTTCTGCAGGTTGTTTGCCAGGACAGGTCGTGATTGCTGGAGCAGGTATGATATAATTCTAGGATTTGACAGATGAATAATTTACATATATATCTAACTTTGA
+
CCCCCFFFFFFFGGGGGGGGGGHHHHHHHHHHHHHHHHHHHHHHHHHHHHHHHHGGHIIIHIHGGGGGGHHGGGGGHHHHHHHHHHHHHHHHHHHHHHHHHHHHHHHHGHHHGHHHHHHHHHHHHHHHHHHHHHHHHHHHHHHHHHHHHHHHHHHHFHHHHGHHHHHHHHHGHGGHHGGGHHHHHHHHHHHGHHHHHHHHHGHHHHHHHHHHHHHHGFHHHGHC<CCGHHHHHHHHGGGGGFFGGGGGHG0
@M03495:530:000000000-LYBTV:1:1113:12408:16567 1:N:0:TGACAGCT+CCTACGGG
GTCAGCATGTGAGCTTTGGAGTGAAATCTCTTGTCTTAAGGAATAAAGGAAAAAGATTCCGTCGGAGGCTCGGTGCTCTACAGGTTCAACCTTTGTACTCTATTATTGCCTCACATTCCATCTCTTGTGAAAATATATTTGATTGGCTTTTCTGCAGGTTGTTTGCCAGGACTTTCCAAGACCTCCACTAGAAAACACAATAAACTTTTTGGAAGCTGGACAACTATCTTCATTTTTCAGAAACAGTGAAC
+
BBCCBFFFFFFFGGGGGGGGGGHHHHHHHHHHHHHHHHGHHHHHHHHHHHHHHHGGHIHIHHHGGGGGGHHGGGGGHHHHHHHHHGHHHHHHHHHHHHHHHHHHHHHHHHHHHHHHHHHHHHHHHHHHHHHHGHHHHHHHHHHHHHGHHHHHHGHHHHHHHGHHHHHHHHGHHHHHHHHHHHHHHHHHHHHGHHHHHHHFHGHHHHHHHHGGFHHHHHHHHHHHHHHHHHGGGGGGGGHGGFFGGGGGGG0
@M03495:530:000000000-LYBTV:1:1113:2764:16572 1:N:0:TGACAGCT+CCTACGGG
GTCAGCATGTGAGCTTTGGAATTAGTAAATTCGTTGACGACAGAAGGAGCAAGATAACGACCACAGGGAGGGTGGTTTATCAACGGCAAAATATAGATCGGAAGAGCACACGTCTGAACTCCAGTCACTGACAGCTATCTCGTATGCCGTCTTCTGCTTGAAAAAAAAAAATAAACAAACCATAATCAACGCACTTAAACAACACATGCGCTTAAACCTAACTTCATACTCACAATCTAGTTATACCTATA
+
CCCCCFFFFFFFGGGGGGGGGGHHHHGHHHHHGHHHHHGGGGGHHHGHHHHHHHHHHHGGGGGHHHHGGGGGEFFGGHHHHGHHGGGGGHHHHHHHHHHHGGGGHHHHHHHGHHHGHHHHHHHHHHHHHHHHHHHHHHEHHHGGHHHHGGGHGHHHHHHHEHGHHGGGG@;.;0000;..9.00000009.-9-9:000:0:....0;0..-.A009//:0/;000090000009000;090000000000
@M03495:530:000000000-LYBTV:1:1113:17637:16584 1:N:0:TGACAGCT+CCTACGGG
GTCAGCATGTGAGCTTTGGAGTGAAATCTCTTGTCTTAAGGAATAAAGGAAAAAGATTCCGTCGGAGGCTCGGTGCTCTACAGGTTCAACCTTTGTACTCTATTATTGCCTCACATTCCATCTCTTGTGAAAATATATTTGATTGGCTTTTCTGCAGGTTGTTTGCCAGGACTTTCCAAGACCTCCACTAGAAAACACAATAAACTTTTTGGAAGCTGGACAACTATCTTCATTTTTCAGAAACAGTGAAC
+
AAABCFFFFFFFGGGGGGGGGGHHHHHHGHHHHHHHHHHHHHGHHHHGHHHHFHGGHHHHHGHGGGGGGHHGGGDGHHGHFHHHHHHHHHHHGHHGGGHHHHHHGHHFHHHHHEHHGFHHHGHHHHHHHHHHGHHHHHHHHHHHHHHHHHGHHHF3GHHHHGHHHHHHHFHGHGHHHHHHGFHHGEFHHFHFHHHEHHHAGHHHHHGHGHFGFGF.CGGHHHHHHHHHHHGGGGGGFBFB0CBFGGFFEF:
@M03495:530:000000000-LYBTV:1:1113:28246:16593 1:N:0:TGACAGCT+CCTACGGG
GTCAGCATGTGAGCTTTGGAATTAGTAAATTCGTTGACGACAGAAGGAGCAAGATAACGACCACAGGGAGGGTGGTTTATCAACGGCAAAATATAGATCGGAAGAGCACACGTCTGAACTCCAGTCACTGACAGCTATCTCGTATGCCGTCTTCTGCTTGAAAAAAAAAAAACCGAAGAACAGACACAAGGAGTCCTCGCCGCTTGACGAAACATACGACGCTAGAGGACAATGCGACAGACATTGTCATC
+
CCCCCFFFFFFFGGGGGGGFGGHHFHHHHGHHGHHHHHGGGGGHHHGHGHHHHHHHHHGGGGGHHHHGGGGGEFEEGHFHGHHGFGGGGFHHHHHHHHHHGGFGHHHHHHADHEHGHHGFFGHHHGHHEBDFHFGBGH0GHFFGHFFBC>@GFFGGEHHB<GF0GCCFG---..----.///;/.//:...;.//:/:;-----.../..-.-//9/...-9..9/:/../.;//.9---/.;///9///;
@M03495:530:000000000-LYBTV:1:1113:26257:16600 1:N:0:TGACAGCT+CCTACGGG
GTCAGCATGTGAGCTTTGGAGTGAAATCTCTTGTCTTAAGGAATAAAGGAAAAAGATTCCGTCGGAGGCTCGGTGCTCTACAGGTTCAACCTTTGTACTCTATTATTGCCTCACATTCCATCTCTTGTGAAAATATATTTGATTGGCTTTTCTGCAGGTTGTTTGCCAGGACTTTCCAAGACCTCCACTAGAAAACACAATAAACTTTTTGGAAGCTGGACAACTATCTTCATTTTTCAGAAACAGTGAAC
+
BCCCCFFFFFFFGGGGGGGGGGHHHHHHHHHHHHHHHHHHHGGHHHHHHHHHHHGGHHIHBBFEEFGGGHHGGGGGHHHHHHHHHHHHHHHHHHHHHHHHHHHHHHHHHHHHHHHHHFHHHHHHHHHHHHHHHHHHHGHHHHHHGFHHHHHHHHHHGHHHHGHHHHGHHGHGGHHHGHFGHHHGHGHHHGGDDHFHHHHEHGHHHHHHHHGGHHHHHHCHHHHEHHHHGHFFGGGGGGGGFFGGGGFGGF0
@M03495:530:000000000-LYBTV:1:1113:6214:16609 1:N:0:TGACAGCT+CCTACGGG
GTCAGCATGTGAGCTTTGGACCAGCCTGAGTCCCTGGTTTATCAACGGCAAAATATAGATCGGAAGAGCACACGTCTGAACTCCAGTCACTGACAGCTATCTCGTATGCCGTCTTCTGCTTGAAAAAAAAAAAAACAAACAAAATTCAAAACTATTTAGTATGGTACACAGGAATGAAATTCTATAAATATCACATCGTACACAAGATCAGAGACATCGCAAGACAGGATCAAAGAACTCTAGACTGATGG
+
CCCDDFFFFFFFGGGGGGGGGGHHHGHHHHHHHHHHHHHHHHHHHHGGGGGHHHHHHHHHHHGGGGHHHHHHHGHHHGHHHHHHHHHHHHHHHHHHHHGGFHHHGGHHHHGFGHGHHHHHHHHHHHHGGGD@A/-.<<F.<.0011=0000.00000<00000/0000<0..</:0000:0000000<000000000.....0:../000000///<0....-<///..<<.000<./0<0<<00<00000
@M03495:530:000000000-LYBTV:1:1113:8102:16611 1:N:0:TGACAGCT+CCTACGGG
GTCAGCATGTGAGCTTTGGTCCGCCTGGTTTATCAACGGCAAAATATAGATCGGAAGAGCACACGTCTGAACTCCAGTCACTGACAGCTATCTCGTATGCCGTCTTCTGCTTGAAAAAAAAAAAACAACATGATTTCAATTCATATATTTAACAACATTCAATGTGCTTCACCAGTATGTATTCTTCTTATTTCGTCCTACCCATATGTACGTCTTTCATGAGTGCGTTGTCCCATGCTTATAAGCATGTA
+
BBBBBFFFFFFFGGGGGGGGGGGGGGHHFGGHHHHFGGGGGEHHGHHHHHHGHGGGGHGHHHHHGHHHGHHHHHHHGHHHHHGHFHGHHHH3GGHGGHGHHGGFHFHHHFGHH0BGHHG@F@/<//?///01<1<11111=1<1GDDG1>FDGGD.<<00=GFD=000=0<G00;CG0CCC0:F00;0;;:B00/..9.09..0:/;09CF.:./.000;090B00-9:;.9/////;/;//;//;/B///
@M03495:530:000000000-LYBTV:1:1113:22971:16626 1:N:0:TGACAGCT+CCTACGGG
GTCAGCATGTGAGCTTTGGCGACAGAAGGAGCAAGATAACGACCACAGGGAGGGTGGTTTATCAACGGCAAAATATAGATCGGAAGAGCACACGTCTGAACTCCAGTCACTGACAGCTATCTCGTATGCCGTCTTCTGCTTGAAAAAAAAAAAAAGAAAGCAAGAGTTTCCCTCGCTCATACTTGACCAATTATCAATCAATTACTGCCTCGATCGACCAAAGACACGATGCTTAACTTTCTCCCCTCATC
+
CBCCCFFFFFFFGGGGGGGGGGGGGHHHHHHHHHHHHHHHGGGGGHHHHGFGGGEFGEFHHHHHHHGGGGGHHHHHHHHHHHGGGGHHHHHHHGHHHGHHHHHHHHHHHHHHHHHHHHHHFHHHFGHHHHGGGHGHHGHHHGGCHHHGGGGEA:-9.:9090://.0;000009--C:.000000000:.00F00000B000:0000:;00../.-.-9-;./:/;:.-..909009009;000/:/;.00
@M03495:530:000000000-LYBTV:1:1113:21081:16630 1:N:0:TGACAGCT+CCTACGGG
GTCAGCATGTGAGCTTTGGAGTGAAATCTCTTGTCTTAAGGAATAAAGGAAAAAGATTCCGTCGGAGGCTCGGTGCTCTACAGGTTCAACCTTTGTACTCTATTATTGCCTCACATTCCATCTCTTGTGAAAATATATTTGATTGGCTTTTCTGCAGGTTGTTTGCCAGGACTTTCCAAGACCTCCACTAGAAAACACAATAAACTTTTTGGAAGCTGGACAACTATCTTCATTTTTCAGAAACAGTGAAC
+
CBCCCFFFFFFFGGGGGGGGGGHHHHHHHHHGHHHHHHHHHHHHHHHHHHHHHHGGHHHIHIHGGGGGGHHGGGGGHHHHHHHHHHHHHHHHHHHHHHHHHHHHHHHHHHHHHHHHHHHHHHHHHHHHHHHHHHHHHHHHHGHHHAGHHHHHHHGGHHHHHGHHHHHHHHHHHHGHHHHHFHHHHHHHHHHFEHHHHHHGHHHHGFHHHHGGHFGFHHGFHHHGHHGHHHGFGGGGGGGGG0FGGGFGGG:
@M03495:530:000000000-LYBTV:1:1113:2789:16634 1:N:0:TGACAGCT+CCTACGGG
GTCAGCATGTGAGCTTTGGTCCAGCCTGAGTCCTGGTTTATCAACGGCAAAATATAGATCGGAAGAGCACACGTCTGAACTCCAGTCACTGACAGCTATCTCGTATGCCGTCTTCTGCTTGAAAAAAAAAAAACAGCACTCAAGTCACCCATGAAGATCACGTAGGCCTTCTTCAGCTAGCAACAAACATTAAAGCATACAACAATATCGACTAATCATACATGACACTATAAAACAACAACTGCAACCAA
+
BABBBFFFFFFFGGGGGGGGGGHHHGHHHHHHHHHHGHHHHHHHHFGGGGHHHHHHHGHHHGGGGHHHHHHHGGHH1FHHHHHHHHFHHHHHHHHHHDHBGHHFGHHHHGGGHGGFGFHHGGHHHFEGCC//>//00?<<0011<<1=<0.000=00000/../..0///00:0000;00/00;..:.9000000;900;00/..0000.:9.-;00090/////////9://///;.....//////...
@M03495:530:000000000-LYBTV:1:1113:4097:16647 1:N:0:TGACAGCT+CCTACGGG
GTCAGCATGTGAGCTTTGGAGTGAAATCTCTTGTCTTAAGGAATAAAGGAAAAAGATTCCGTCGGAGGCTCGGTGCTCTACAGGTTCAACCTTTGTACTCTATTATTGCCTCACATTCCATCTCTTGTGAAAATATATTTGATTGGCTTTTCTGCAGGTTGTTTGCCAGGACTTTCCAAGACCTCCACTAGAAAACACAATAAACTTTTTGGAAGCTGGACAACTATCTTCATTTTTCAGAAACAGTGAAC
+
CDCCDFFFFFFFGGGGGGGGGGHHHHHHHHHHHHHHHHHHHHHHHHHHHHHHHHGGHHHIHHHGGGGGGHHGGGGGHHHHHHHHHHHHHHHHHHHHHHHHHHHHHHHHHHHHHHHHHHHHHHHHHHHHHFHHHGHHHHHHHGHHFGHHHHHHGHFFHHHHHGHHHHHHHEHHFHHHHGGFHHHHHHHHHHHEFGGGHGG<GHHHHHHHHHGGGHHHHHHGHGHGHHHHGHGFFGGGGGGGGFGGGGCFGG0
@M03495:530:000000000-LYBTV:1:1113:5568:16650 1:N:0:TGACAGCT+CCTACGGG
GTCAGCATGTGAGCTTTGGAATTAGCTGGTTTATCAACGGCAAAATATAGATCGGAAGAGCACACGTCTGAACTCCAGTCACTGACAGCTATCTCGTATGCCGTCTTCTGCTTGAAAAAAAAAAAAAAATAAACTCCAAACTAGCAAAATAACAGTTCAACTAAAACGATCTAGGAGACAATAAAACAGACATATAAGAAGCAGAGTATACATAAATTATATACATACTAGCATAAAACAAGTCAAAAGTA
+
CCDDDFFFFFFFGGGGGGGGGGHHHHHHHHHHHHHHHHGGGGGHHHHHHHHHHFGGGGHHHHHHHGHHHGHHHHHHHHHHHHGHHHHHHHHHCGHHGGHHHHGGGHGHHGHHHGHHGHHGGGCCB>>><01=>111><11<>=0/<00/0<00<0<0000;0000::-:...000:/../;090;;09:/./00000000/00//.000000:900000000000;00:00/0000;00:.9000009/00
@M03495:530:000000000-LYBTV:1:1113:16214:16661 1:N:0:TGACAGCT+CCTACGGG
GTCAGCATGTGAGCTTTGGAGCAAGAAACGACCACAGGGAGGGTGGTTTATCAACGGCAAAATATAGATCGGAAGAGCACACGTCTGAACTCCAGTCACTGACAGCTATCTCGTATGCCGTCTTCTGCTTGAAAAAAAAAAAAAAAAACTAAGGATTTAGAAGAACATGTATCAAGATGACATGCCGTGGTGGGCTGGGGTGACGAATATCTGACTAGGAACGCGTAGGTAATAACCTAGAGATCATAGCT
+
CBCCDFFFFFFFGGGGGGGGGGHHHHHHHGGGGGHHHHGFFGGEFGGGHHHHHHHGGGGGHHHHHHHHHHHGGGGHGGHHHHGHHHGHHHHHHHHHHHHHHHHHHHHHHFGHHGGHHHHGFGHGHHHHHHHHHHGHCGGF@<<<-<--.0100/0010:10110://10:1111100011001000-.--...-</...-.-.0..-..111111110/01.<.----.1111110010000110011101
@M03495:530:000000000-LYBTV:1:1113:16023:16667 1:N:0:TGACAGCT+CCTACGTG
GTCAGCATGTGAGCTTTGGATGGTTCTGGGTTATCTACGGCAAAATATAGATCGGAGGAGCACACGTCTGAACTCCCGTCACAGACAGCGAGCTCGTATGTCGTCTTCTGCTTGTAAAAAAAAAAAAAAAAAGAACGGCAAACAGATACTGACATCGACAGCGTGGTACAATTACACATGTCACACATTCAGAATACACTACGACGAACATGTATATCAAATACTTACAGACATCACGATAGCGTAGCAGA
+
AAAAAFFFFFFFGGGGGGGGD111D1AA10BB0F3331A0000BG1FGH2F21/A///BE//FGH/0AF/12@1B1////>B111>00B////?F///B022///?/2B11>1101BGHHGGGB@@-<----:../..---:9.//000000/000./9.-.-..-9;////;//////////;/9-//////;/;9/////--9-----/;/////9/9/////;/////--////-----/-9---///
@M03495:530:000000000-LYBTV:1:1113:22639:16690 1:N:0:TGACAGCT+CCTACGGG
GTCAGCATGTGAGCTTTGGAATTAGTAAATTCGATAACGACCACAGGGAGGGTGGTTTATCAACGGCAAAATATAGATCGGAAGAGCACACGTCTGAACTCCAGTCACTGACAGCTATCTCGTATGCCGTCTTCTGCTTGAAAAAAAAAAAAACAGCATACTGCCCGACAAGATTCTCTACGAAGCCACTAGTACTCGCATCACACAACGTTCTCATGCACCTACTATGTGCCCGCCGTCACTGTTCGCAT
+
CCCCCFFFFFFFGGGGGGGGGGHHHHHHHHHHGHHHGHGGGGGHHHHGGGGGEFGFGHHHHHHHGGGGGHHHHHHHHHHHGGGGHHHHHHHGHHHGHHHHHHHHHHHHHHHHHHHHHHGHHHFGFHHGG/BFFHHHHHHHCFFHHGGCC-<<-.;C.;000000::.---;9/00900000..9.-.//0/0000:;D-:.-0000...-:/9.0000000;/0/:09000;0/.-----..00:00:-.:
@M03495:530:000000000-LYBTV:1:1113:7815:16690 1:N:0:TGACAGCT+CCTACGGG
GTCAGCATGTGAGCTTTGGAGGGCAAGAAGTGGTTGTGACTGGTTTATCAACGGCAAAATATAGATCGGAAGAGCACACGTCTGAACTCCAGTCACTGACAGCTATCTCGTATGCCGTCTTCTGCTTGAAAAAAAAAAAAAAAAAAAAAAACAGATAAAATATATTGTGACGCAAATTAGTTATTAAACAGAGAATATCTATTACAACCTTCTAAATGCAGATTTGGTTATTGATAACACCTGGTATAACA
+
CBCCCFFFFFFFGGGGGGGGGGGGGGGHHHGGHHGGGGHHHHHHHHHHHHHHGGGGGGHHHHHHHHHHGGGGHHGHHHHGHHHGHHHHHHHHHHHHHHHHHHHHGHHHHHGGHHHHGGGHGHHHHHHHHGHHHGGGGC?>-<<-:-:-9--..//0;000000000;0000..--;000000000;00::/;//000000:00::00;./000000000;:0:0000..:00::000000.//.0000:0;
@M03495:530:000000000-LYBTV:1:1113:4616:16742 1:N:0:TGACAGCT+CCTACGGG
GTCAGCATGTGAGCTTTGGAGTGAAATCTCTTGTCTTAAGGAATAAAGGAAAAAGATTCCGTCGGAGGCTCGGTGCTCTACAGGTTCAACCTTTGTACTCTATTATTGCCTCACATTCCATCTCTTGTGAAAATATATTTGATTGGCTTTTCTGCAGGTTGTTTGCCAGGACTTTCCAAGACCTCCACTAGAAAACACAATAAACTTTTTGGAAGCTGGACAACTATCTTCATTTTTCAGAAACAGTGAAC
+
CCCCDFFFFFFFGGGGGGGGGGHHHHHHHHHHHHHHHHHHHHHHHHHHHHHHHHGGHHIIHGHCGGGGGHHGGGGGHHHHHHHHHHHHHGHHHHHHHHHHHHHHGHHHHHGHHHHHHHHGHHHHHHHHHFHHHHHHHHHHHHHHHHHHHHHHHHHHHHHHHGHHHHHHHHHHHHHHHGGFHHHHHHGHHHHDGHGHHHGGFHGHHHHHHHGGCHHHHHHHHFHHHHHHHHGGGGHHHGGGGFFGGGFFGG:
@M03495:530:000000000-LYBTV:1:1113:20898:16767 1:N:0:TGACAGCT+CCTACGGG
GTCAGCATGTGAGCTTTGGACTCCTGACTGGTTTATCAACGGCAAAATATAGATCGGAAGAGCACACGTCTGAACTCCAGTCACTGACAGCTATCTCGTATGCCGTCTTCTGCTTGAAAAAAAAAAAAAAACAAAATAATAGCACGAAAGCGTAACGTTTATTCCTCATTGACGAACACACTACGAACAAACAAGTCTGCAGTAGCACACGCGTGATTGAACCTGTGATGCTACTCTATGAGTGCCGCGAT
+
DCCDEFFFFFFFGGGGGGGGGGHHHHHHHHHHHHHHHHHHGGGGGHHHHHHHHHHHGGGGHHHFHHHGHHHGHHHHHHHHHHHHHHHHHHHHHHFHHHGGHHHHGGGHGHHHHHHHHHHHHGGGDG<<//>.>.001>=1<111<<..../.:....///.11:111<11111.<-<-:..///...--/..../111111<:11<10/<-----./110<0.:.10111<1<10011111<10<1-<---
@M03495:530:000000000-LYBTV:1:1113:7812:16772 1:N:0:TGACAGCT+CCTACGGG
GTCAGCATGTGAGCTTTGGAGGGCAAGAAGTGGTTGTGACATTGCTGGTTTATAAACGGCAAAATATAGATCGGAAGAGCACACGTCTGAACTCCAGTCACTGACAGCTACCTCGTATGCCGTCTTCTGCTTGAAAAAAAAGTATGCCGTCTTCTGCTTGAAAAAAAAAAACATACCACTAAAAAAAAAACTCACCTCCATAAAAACCTGACAACGTAAAGCAGTGACTATATAAAATGTATCTATGTCCA
+
AAAAAFFFFFFFGGGGGGGG1?00000BGFH1FGGEAA2AA2A11ABA010BB22D1AE///B01A2DF22AFE///0>0@FGHC0BF/FG1@111BGHE12B@11B/1F10BF/>E002F/?/B/22B>11<011BBB///1<1<1F@?C0F<111=<10F1=>C-<@:@..0;0/00/9/900----9:////-/---//////-9/-////------////9//9//;/////9;//99/////////
@M03495:530:000000000-LYBTV:1:1113:26629:16783 1:N:0:TGACAGCT+CCTACGGG
GTCAGCATGTGAGCTTTGGTTTATCAACGGCAAAATATAGATCGGAAGAGCACACGTCTGAACTCCAGTCACTGACAGCTATCTCGTATGCCGTCTTCTGCTTGAAAAAAAAAAAAAAAAACAGTAAGCGGGACACACAAGCAGTGAAACAGGAGTCACTGAAGTACTCTGGTGAGCACGACTATAGATAGTCCCACGGTATGCGCGCACACTCTAGTTCTATACTCCATCCGTCCAACAGCATCCTGCCA
+
CBCCDFFFFFFFGGGGGGGGGGHHHHHHGGGGGHHHHHHHHHHHGGGGHHHHHHHGHHHGHHHHHHHHHHHHHHHHHHHGHHHHHGGGHHHHGFGHGHHHHGHHHHGFHGGGEC<//</<-..01<1=>---<-;:/.....//000:00//9..//000000000:000000/0.:0.-.:9-00000:000000:--;..00..-:---./:0000;00000;000000...:.:00./:/00/00:;0
@M03495:530:000000000-LYBTV:1:1113:14578:16788 1:N:0:TGACAGCT+CCTACGGG
GTCAGCATGTGAGCTTTGGAGTGAAATCTCTTGTCTTAAGGAATAAAGGAAAAAGATTCCGTCGGAGGCTCGGTGCTCTACAGGTTCAACCTTTGTACTCTATTATTGCCTCACATTCCATCTCTTGTGAAAATATATTTGATTGGCTTTTCTGCAGGTTGTTTGCCAGGACTTTCCAAGACCTCCACTAGAAAACACAATAAACTTTTTGGAAGCTGGACAACTATCTTCATTTTTCAGAAACAGTGAAC
+
CBCCCFFFFFFFGGGGGGGGGGHHHHHHHHHHHGHGHHHHHHHHHHHHHHHHHHGGHIIHHHHGGGGGGHHGGGGGHHHHHHHHHHHHHHHHHHHHHHHGHHHHHHHHHHHHHHHHHHHHHHHHHHHHHHHHHHHHHHHHHHHHHHHHHHHHHHHHHHGHHGHHHHHHGHGGHHHHGHGHHHHHHHHHHHHFHFHHHGHCHGHFGHHHHHGGGHHGHHHHHHHGHHHHGHGFFGGFGGGGFFFGGGGGGGB
@M03495:530:000000000-LYBTV:1:1113:8296:16805 1:N:0:TGACAGCT+CCTACGGG
GTCAGCATGTGAGCTTTGGAATTAGGGTGGTTTATCAACGGCAAAATATAGATCGGAAGAGCACACGTCTGAACTCCAGTCACTGACAGCTATCTCGTATGCCGTCTTCTGCTTGAAAAAAAAAAAAACAGACGGGCTCAAGTGAGGTAGGTGAGGGTGGAACAACGACTGTAGCGCTGGCATGCACAGATATACAGACTAATAACGGTGAGGACGGGAAACAACTGTACAGAGACAATCGCTGAGGGTCG
+
CCDDDFFFFFFFGGGGGGGGGGHHHHHBFGFGHHHHHHHGGGEFHHHHHHHHHHHGGGGHHHHHHHGHHHGHHHHHHHHHHHHHHHHHHHHHG3GGHGGHHHHGFGHFHGHHHHHHHHHHGGF//<A@<?000<.---.000=000.<00CG<0.....;.00;/9-.-..;:B0--.--.;0.:00;:0000::000.0:00;00;-;....0.---.-.//.90/000000/;/;/00......:../;
@M03495:530:000000000-LYBTV:1:1113:29561:16807 1:N:0:TGACAGCT+CCTACGGG
GTCAGCATGTGAGCTTTGGTGGAGGAGAAAGGCACATAACGACCACAGGGAGGGTGGTTTATCAACGGCAAAATATAGATCGGAAGAGCACACGTCTGAACTCCAGTCACTGACAGCTATCTCGTATGCCGTCTTCTGCTTGAAAAAAAAAAAAAACAGCGACCCAAGATGTAGTATAATCGCAGACACATAGATGTCTGCTACAGGATCATGCGAGCGCGCAGTACACAGAGTGACAGACATTGAGTACA
+
DDDDCFFFFFFFGGGGGGGFFGGHGGGGHHGHHHHHHHHHGGGGGHHHHGFGGGAFFEGHHHHHHHGGGGGHHHHHHHHHHHGEGFHHHHHHGGGEHGHGHGHHHHHHHHHHGHHGHHHHBGHHGGHHFHGDGHGGHHGHGHFGHGHGGCG----:.:/.-----....000000000000....-.///0000:0:000000000/.0/.00:..--------.00000.0:000000/./00000::00
@M03495:530:000000000-LYBTV:1:1113:28519:16820 1:N:0:TGACAGCT+CCTACGGG
GTCAGCATGTGAGCTTTGGAGTGAAATCTCTTGTCTTAAGGAATAAAGGAAAAAGATTCCGTCGGAGGCTCGGTGCTCTACAGGTTCAACCTTTGTACTCTATTATTGCCTCACATTCCATCTCTTGTGAAAATATATTTGATTGGCTTTTCTGCAGGTTGTTTGCCAGGACAGGTCGTGATTGCTGGAGCAGGTATGATATAATTCTAGGATTTGACAGATGAATAATTTACATATATATCTAACTTTGA
+
CCCCCFFFFFFFGGGGGGGGGGGHHHGHHHHHHHHHHHHHHHHHHHHHHHHHHHGGHIHIHHHGGGGGGHHGGGGGHHHHHHHHHHHHHHHHHHHGHHHHHHHHHHHHHHHHGGHHHHHHHHHHHHHHHHHHHHHHHHHHHGHHHHHHHHHHHHHHHHHHGGHHHHHHHHHGHGGHHGGGHGHHHHHGHGGEHHHHGHHHHHHDHHHHHHFGHHHHGHHHHHHG;GCFHHHGHEHHGGGB;;FGGGGGGG0
@M03495:530:000000000-LYBTV:1:1113:7839:16829 1:N:0:TGACAGCT+CCTACGGG
GTCAGCATGTGAGCTTTGGAGTGAAATCTCTTGTCTTAAGGAATAAAGGAAAAAGATTCCGTCGGAGGCTCGGTGCTCTACAGGTTCAACCTTTGTACTCTATTATTGCCTCACATTCCATCTCTTGTGAAAATATATTTGATTGGCTTTTCTGCAGGTTGTTTGCCAGGACTTTCCAAGACCTCCACTAGAAAACACAATAAACTTTTTGGAAGCTGGACAACTATCTTCATTTTTCAGAAACAGTGAAC
+
CBCDCFFFFFFFGGGGGGGGGGHHHHHHHHHHHHHHHHHHHHHHHHHHHHHHHHGGHIHHHHHGGGGGGHHGGGGGHHHHHHHHHHHHHHHHHHHHHHHHHHHHHHHHHHHHHHHHHHHHHHHHHHHHHHHFHHHHHHHHHHHHGHHHHHHHHHGHHHHHHGHHHHHHGGFHHHHHHGHGHHHHHHHHHHHFGHHHHHGEHEFHHHHHHHGGEHHHHHHHHHHHHHHHHHGGGGGGGGGGFFGGGGGGGG:
@M03495:530:000000000-LYBTV:1:1113:6747:16838 1:N:0:TGACAGCT+CCTACGGG
GTCAGCATGTGAGCTTTGGAGTGAAATCTCTTGTCTTAAGGAATAAAGGAAAAAGATTCCGTCGGAGGCTCGGTGCTCTACAGGTTCAACCTTTGTACTCTATTATTGCCTCACATTCCATCTCTTGTGAAAATATATTTGATTGGCTTTTCTGCAGGTTGTTTGCCAGGACTTTCCAAGACCTCCACTAGAAAACACAATAAACTTTTTGGAAGCTGGACAACTATCTTCATTTTTCAGAAACAGTGAAC
+
ABBBBFFFFFFFGGGFGFFGFEEGFHHHGHHHHAGHHHHHHHHGHHHHHHHHHFGGFGHHHHHC?0EEEGHGGAE?HFHGHGHGFHHHHHHHHGHHHGFHHHHHHHHGGHHGHHFHHHHHHHHHHHHDGHHHGHHHHHHFFFHHF0FGFBGFHB1FHFHGFGCHHHHHGCHHHHHHHHEHHHHBGCGHHHHFHHHHHHHEHHHDHHFHHGCC/;CACH/CCGGFHHGHGCGGGGFGGBFFG0FFGGGGFF0
@M03495:530:000000000-LYBTV:1:1113:5288:16843 1:N:0:TGACAGCT+CCTACGGG
GTCAGCATGTGAGCTTTGGTCCAGCCTGAGTCCCTGGTTTATCAACGGCAAAATATAGATCGGAAGAGCACACGTCTGAACTCCAGTCACTGACAGCTATCTCGTATGCCGTCTTCTGCTTGAAAAAAAAATCACCATATATCGTATGCCGTCTTCTGCTTGAAAAAATAAAAAGAAAAAAAACATAAAGCTAAAAATCAGTATACTACATAAGCAGAAGTGTATACACAAGAAGTATATGAAGCAGTGCA
+
>>>AA1D@1FFBFGGGG1FAGGHFHGFFHFHFGH1F011AFA2GHHG/E?AEGE1BDAAFEFAGEGEFCECCAEBGF/GGHFEF1@BGGHFHHHF1/1FGF12B/?FGHDE/>0FHHHEDF1<1F10/>//01@@01<GD21?/??FFHBC/-GFBGHGFFHAGDB.A.0=<=0.<.//.---..0000000;;090./00000;0090/000000/9/;//////////---//99//////;/://///
@M03495:530:000000000-LYBTV:1:1113:10094:16847 1:N:0:TGACAGCT+CCTACGGG
GTCAGCATGTGAGCTTTGGAATTAGTAAATTCGTTGACGACAGAAGGAGCAAGATAACGACCACAGGGAGGGTGGTTTATCAACGGCAAAATATAGATCGGAAAGCACACGTCTGAACTCCAGTCACTGACAGCTATCTCGTATGCCGTCTTCTGCTTGAAAAAAAAAAAAAAAAACAAACAACAAACGAAACAGCATCACCATAACAACAGAACATAAAATGAGACATGGAATACTAAATATGAACCAAA
+
BCCDDFFFFFFFGGGGGGGGGGHHHHHHHHHHGHHHHHGGGGGHHHHHHHHHHHHHHHGGGGGHHHHGGGGGGGFGGHHHHHHHGGGGGHHHHHHHHHHHGGGGHHGGHHGHHHGHHHHHHHHHHHHHHHHHGHHHHFHHHGGHHHHGGGHGHHHHHHHHHHHHGGGGC99<-<--................-//./<00<:0000000..//<//1<111101110/10/<000<1:10<11111<....
@M03495:530:000000000-LYBTV:1:1113:17995:16850 1:N:0:TGACAGCT+CCTACGGG
GTCAGCATGTGAGCTTTGGTCCAGCCTGAGTCCTGGTTTATCAACGGCAAAATATAGATCGGAAGAGCACACGTCTGAACTCCAGTCACTGACAGCTATCTCGTATGCCGTCTTCTGCTTGAAAAAAAATGTCACGCTGATTATTTTGACTTTGAGCGTATCGAGGCTCTTAAACCTGCTATTGAGGCTTGTGGCATTTCTACTCTTTCTCAATCCCCAATGCTTGGCTTCCATAAGCAGATGGATAACCG
+
>>A>>1@DDBDDDEGFFA1A1BG100AA00111B1BGD0FEAA2AEEEA/0FDGDAA22FFEG/AABA10B0AGG>/@@FGHHHGF11BGH1F@GHH1G0B2>F/BE2GGG/0?2211>1>01110/>B012B@GCHGGGEHFHHHHGGHGHHH1FGGCEGHCHGCCEHHHHHEHHFHHFHHEGFGGEA:CGHFG/9BB;FFF0CBFGF0FFGFGFBEGBGEEGFGGGFFFFFFFFFFFFF//9/BFFFF-
@M03495:530:000000000-LYBTV:1:1113:28577:16851 1:N:0:TGACAGCT+CCTACGGG
GTCAGCATGTGAGCTTTGGTTTATCAACGGCAAAATATAGATCGGAAGAGCACACGTCTGAACTCCAGTCACTGACAGCTATCTCGTATGCCGTCTTCTGCTTGAAAAAAAACAGAAATCAACAAACCCATTTTCTATGTACATATATTTAATAACATTAACTGTGCTTTCTCTGACCGTAATCAAATTATATCTTACCCCTCTTATGATGTGCGTCCATAAGCGCATTGTCCCATGCTAATTCGCTTTTC
+
ABB@AFFFFDF5FGGFGBBFEGHHHHHCGGGCFHBFGHHFHGFHGGFEGGGHFBAF1AGFGHHGHBFFGGGHHHHHHBEFH535@B?EF34@/?EHGG444F3@C3BBG/>E//2332?32222/0///?222>2@222>22@@2@2F111?111?<11<?1?1?11<=<1111111<-<...00000=000=00=00//..;/;00;000000.:--9;0000---..990000;9/000;00...9.//
@M03495:530:000000000-LYBTV:1:1113:14344:16855 1:N:0:TGACAGCT+CCTACGGG
GTCAGCATGTGAGCTTTGGACTGGTTTATCAACGGCAAAATATAGATCGGAAGAGCACACGTCTGAACTCCAGTCACTGACAGCTATCTCGTATGCCGTCTTCTGCTTGAAAAAAAAAAAAAAAAAAAAACATTAACCAACAGAACTTATATAGGACATACACAAACAGATATGTGACAATATGACTCTGATAATCAGACGCACAACGGTCATGCTAAACGCGTCACAAGCATCAAATATGGTAGCACTAG
+
CCCDEFFFFFFFGGGGGGGGGGHHHHHHHHHHHGGGGGHHHHHHHHHHHGGGGHHHHHHHGHHHGHHHHHHHHHHHHHHHHHHHHHHGHHHGGHHHHGGGHGHHHHHHHHHHHHFGGGDCB<//------<.01<110<..<//C/11<11111000/0100<0<...//<11111<11101111111011111<11000---<-/.--...111:11109-<--..10..:10000111111110<0000
@M03495:530:000000000-LYBTV:1:1113:6788:16884 1:N:0:TGACAGCT+CCTACGGG
GTCAGCATGTGAGCTTTGGAATTAGTAAATTCGTTGACGACAGAAGGAGCAAGATAACGACCACAGGGAGGGTGGTTTATCAACGGCAAAATATAGATCGGAAGAGCACACGTCTGAACTCCAGTCACTGACAGCTATCTCGTATGCCGTCTTCTGCTTGAAAAAAAAAAAAAAAAACGAAGTATCATAAGCATCAACAATATATGTGAAAAAGAGATAGGATCATACAGTTTCCACTAGAGATAAGCAAG
+
BBCCCFFFFFFFGGGGGGGGGGHHHHHHHHHHGHHHHHGGGGGHHHHHHHHHHHHHHHGGGGGHHHHGEGGGEGGFGHHHHHHHGGGGGHHHHHHHHHHHGGGGHHHHHHHGHHHGHHHHHHHHHHHHHHHHHGHHHHBGHHGGHHHHGGGHGHHHHHHHHHHHHGGGG?---:--:.-:...00000::000;000/0;0000:0000000...//000/90/.0009000000000/000;900000//
@M03495:530:000000000-LYBTV:1:1113:10135:16889 1:N:0:TGACAGCT+CCTACGGG
GTCAGCATGTGAGCTTTGGAGTGAAATCTCTTGTCTTAAGGAATAAAGGAAAAAGATTCCGTCGGAGGCTCGGTGCTCTACAGGTTCAACCTTTGTACTCTATTATTGCCTCACATTCCATCTCTTGTGAAAATATATTTGATTGGCTTTTCTGCAGGTTGTTTGCCAGGATTCCAAGACCTCCACTAGAAAACACAATAAACTTTTTGGAAGCTGGACAACTATCTTCATTTTTCAGAAACAGTGAACAA
+
DDDDDFFFFFFFGGGGGGGGGGHHHHHHHHHHHHHHHHHHHHHHHHHHHHHHHHGGHIIIHHHGGGGGGHHGGGGGHHHHHHHHHHHHHHHHHHHHHHHHHHHHHHHHHHHHHHHHHHHHHHHHHHHHHHHHHHHHHHHHHGHHHHHHHHHHHHHHGHHHHGHHHHHHGHHHHHHHHHHHHHHHHHHHHHHHHHGFGGHGGHHGHHHHGGHHHHHHHHHHHHHHHHHHHHHGHHGGGGGGGGGGGGGGGGF
@M03495:530:000000000-LYBTV:1:1113:9330:16903 1:N:0:TGACAGCT+CCTACGGG
GTCAGCATGTGAGCTTTGGAATTAGTAAATTCGTTGACGACAGAAGGAGCAAGATAACGACCACAGGGAGGGTGGTTTATCAACGGCAAAATATAGATCGGAAGAGCACACGTCTGAACTCCAGTCACTGACAGCTATCTCGTATGCCGTCTTCTGCTTGAAAAAAAAAAATAAACGATGCAACGTGTAGAAAACACACATATAACGAGTGTAAAGACCGACATAATGAAGAATCACAGACGTGATGATAC
+
ABBBBFFFFDFFGGGGGGFGGGHHHHHHHHHHGFCGHHGGGGGHHHHHHHHHHHHHHHGGGGGHHHHGGGGGGGGEGHHHHHHGGGGGGHHHFHHHHHHHGGFFHHHHHHHGFGHGHHHHHHHHHHHHFGFHHHFHH2?FGFFGFFHHGDCHGFHBBDFGCGHHFDGGGAA.0000.....90;-.9/;00;0//...../;//;/..9..://///..----.://9//////////;/.9.;9//////
@M03495:530:000000000-LYBTV:1:1113:12898:16906 1:N:0:TGACAGCT+CCTACGGG
GTCAGCATGTGAGCTTTGGAATTAGTAAATTCGTTGACGACAGAAGGAGCAAGATAACGACCAAGGGAGGGTGGTTTATCAACGGCAAAATATAGATCGGAAGAGCACCGTCTGAACTCCAGTCACTGACAGCTATCTCGTATGCCGTCTTCTGCTTGAAAAAAAAAAAAAAAAAAACAACAAATAAAGATAGACGCTGGTCCTCTGAACATACGAAGTCTTGGCTAAACAAAGCACTAGCGTCGGATAAA
+
AAAAAFFFFFFFGGGGGGGG11F1AABGH3A1FFAGC1AFA0AG1GH0AAFH0GHHB1///AEGG/E/////B>>FGHFHDBGEGC/E0F1E>DDE2EGE//E0<01FGGHGH/FF1>FCCG>@GFDDGFFGEHHF0GGGFGHHGHGGGHGHHHHGGFGFFHHGGGG?A--;-------9-9--//9//;/9///-----//:///////////;9---///////////;-9;-9-////-9---9--//
@M03495:530:000000000-LYBTV:1:1113:5851:16910 1:N:0:TGACAGCT+CCTACGGG
GTCAGCATGTGAGCTTTGGAGGGCAAGAAGTGGTTGTGACATTATGGTTTATCAACGGCAAAATATAGATCGGAAGAGCACACGTCTGAACTCCAGTCACTGACAGCTATCTCGTATGCCGTCTTCTGCTTGAAAAAAAAAACAAAAAGAAGCCATGCATTGAGGACACAAAAAAAGGCATAGAGACAGAAGCGTCAATACCGCTAATAATATGATACAGAAGCTCAACATCAAAAACATTGACCTAGAAA
+
BABBBFFFFFFFFGGGGGGGGGGGGGGGHHFGHGGGGGHHHGHHHHHHHHHHHHHHGGGGGHHHHHHFHFHHGGGGHHFHHHHGHHHGHHHGHHHHHHHHGHHHHHHFHFGEHHGGHHHHGEFHGEHGFHHGHHGHHGGCFD/<>>0...00<0<<0/0=0000/<./.<.;..-:....;000;0///9///-....00/0.-;-.:///////////9////////////////...//////;/////
@M03495:530:000000000-LYBTV:1:1113:25772:16916 1:N:0:TGACAGCT+CCTACGGG
GTCAGCATGTGAGCTTTGGTCCAGCCTGAGTCCTGGTTTATCAACGGCAAAATATAGATCGGAAGAGCACACGTCTGAACTCCAGTCACTGACAGCTATCTCGTATGCCGTCTTCTGCTTGAAAAAAAAAAAAAAAATAAACAAAGTCAGTTGATGTGCGATCAGATCTATATGTGAGACACAGTATATATAGGAGCATGATTAGTACTCGCACGCTGTGACCACAGTGCATTTATCGTTAACATTACACG
+
DDDDDFFFFFFFGGGGGGGGGGHHHGHHHHHHHHHHHHHHHHHHHGGGGGHHHHHHHHHHFEEFFHHHHHHHGHHHGHHHHHHHHHHHHHHHHHHHHHHHHHHGGHHHHGGGHGHHHHHHHHHHHHGGGCC/><<><<00000../00<0000::<:00....<0000000000<00000/</.0000:00<00</..0000:0000000.-----..9/0000...000000000<</...000<<0<<.
@M03495:530:000000000-LYBTV:1:1113:28825:16919 1:N:0:TGACAGCT+CCTACGGG
GTCAGCATGTGAGCTTTGGAGTGAAATCTCTTGTCTTAAGGAATAAAGGAAAAAGATTCCGTCGGAGGCTCGGTGCTCTACAGGTTCAACCTTTGTACTCTATTATTGCCTCACATTCCATCTCTTGTGAAAATATATTTGATTGGCTTTTCTGCAGGTTGTTTGCCAGGACTTTCCAAGACCTCCACTAGAAAACACAATAAACTTTTTGGAAGCTGGACAACTATCTTCATTTTTCAGAAACAGTGAAC
+
CBCCDFFFFFFFGGGGGGGGGGGFHHHHHHHHHHHHHHHHHHHHHHHHHHHHHHGGHIIHHHHGGGGGGHHGGGGGHHHHHHHHHGHHHHHHHHHHHHHHHHHHHHHHHHHHHHHHHHHHHHHHHHHHHHHHHHHHHHHHHHHHHFHHHHHHHHGHHHHHHGHHHGHHHGHHHHHHHHHHGHHHHHGHHHGFGHGGHHHFGHHFHGHHHHCGBGHEHHHHHGHHHHHFHHGFBFFGGGFBFFFBGGFFGG0
@M03495:530:000000000-LYBTV:1:1113:11542:16927 1:N:0:TGACAGCT+CCTACGGG
GTCAGCATGTGAGCTTTGGATACGAGGGAGGGTGGTTTATCAACGGCAAAATATAGATCGGAAGAGCACACGTCTGAACTCCAGTCACTGACAGCTATCTCGTATGCCGTCTTCTGCTTGAAAAAAAAAAAAACAAAAATAAAAGAAAGTTCAGATAAACACATAAAGTACGGTATACTGGACTAAAGAGAACGAATCTAGTCACAACAATCTCTTAAACTACCAAACTAGACCGATAAGCAACATGAAGA
+
DCDEEFFFFFFFGGGGGGGGGGHGFGGGGGGGEFGGGHHHHHHHGGGGGHHHHHHHHHHHGGGGHHHHHHHGHHHGHHHHHHHHHHHHHHHHHHHHHHFHHHGGHHHHGFGHGHHHHHHHHHHHHGGG/@<>-<<.....01111../0<111111:1101..00<11111../..:1110/.0/0001//00...9.:111<1110...0:11F1111<<10/00<.010010----.001/../<0111
@M03495:530:000000000-LYBTV:1:1113:5983:16934 1:N:0:TGACAGCT+CCTACGGG
GTCAGCATGTGAGCTTTGGAGTGAAATCTCTTGTCTTAAGGAATAAAGGAAAAAGATTCCGTCGGAGGCTCGGTGCTCTACAGGTTCAACCTTTGTACTCTATTATTGCCTCACATTCCATCTCTTGTGAAAATATATTTGATTGGCTTTTCTGCAGGTTGTTTGCCAGGACTTTCCAAGACCTCCACTAGAAAACACAATAAACTTTTTGGAAGCTGGACAACTATCTTCATTTTTCAGAAACAGTGAAC
+
BBCCCFFFFFFFGGGGGGGGGGHHHHHHHHHFHHFHHHGHHHHHHHHHGHHHHGGGHHHHGHHGFGGFEHHGGGGGHHHHHHGHHHHHHHHHHHHHHHGHHHHHHHHDHHGHHHHHHHHHHHHHHHHHHHHHHHHHHHHHHHHHHAFHGHGHHHGGHHFHHGHHHHHHHHHHHHHHHHFGHHHHHHHHHHHD=GHHHHHEHHHHGHHHHHCGFGFCHHGHFFGGHHGFHHGGGGFGGGGFF;FGGGBFFG0
@M03495:530:000000000-LYBTV:1:1113:5040:16938 1:N:0:TGACAGCT+CCTACGGG
GTCAGCATGTGAGCTTTGGAATTAGTAAATTCGTTGACGACAGAAGGAGCAAGATAACGACCACAGGGAGGGTGGTTTATCAACGGCAAAATATAGATCGGAAGAGCACACGTCTGAACTCCAGTCACTGACAGCTATCTCGTATGCCGTCTTCTGCTTGAAAAAAAAAAAAAAAATATTAATAGATCAAAATCATACCGACGCAGTCACAGTAGAAAAACAACACAACAAAGGATGAGTAGAAAGCGCAG
+
BBCCCFFFFFFFGGGGGGGGGGHHHHHHHHHHGHHHHHGGGGGHHHHHHHHHHHHHHHGGGGGHHHHGGGGGGGGGGHHHHHHHGGGGGHHHHHHHHHHHGGGGHHHHHHHGHHHGHHHHHHHHHHHHHHHHHHHHHHCHHHGGHHHHGGGGGHHHHHHHHHHHHGGGG;:;-9:-90000:0;00000090;00090/..-----.00900009000/.............///00000000000/.---
@M03495:530:000000000-LYBTV:1:1113:24404:16967 1:N:0:TGACAGCT+CCTACGGG
GTCAGCATGTGAGCTTTGGACTCCTGACTGGTTTATCAACGGCAAAATATAGATCGGAAGAGCACACGTCTGAACTCCAGTCACTGACAGCTATCTCGTATGCCGTCTTCTGCTTGAAAAAAAAAAAAATCTGCAGCTCTGTTATACACCACCTTACCTTAACCACAATGATGACCTTCCCTTGCTTGAGACCACCATCTCTAACTTAAGACCTTGAGTCTTTGGAAATTTTCTCGGTCTCGATAGTCTCC
+
```
