## Supplementary File 4 - Rice NGS raw data for "Developing a Molecular Toolkit to ENABLE all to apply CRISPR/Cas9-based Gene Editing *in planta*": pBA19_R1_001.fastq (part 14 of 29)

```
BABBBFFFFFFFGGGGGGGGGGHHHHHHHHHEGHHHHFFHG?EFFFHHHHHGHFHHGDGGEGGHHHHGHHHGDGHHHFHFGFHHGHHGHGHHFGBFHHEFHHHHFAEFF4FFBDFHHFDDG?EC?@@C/01111<C101F1=FBG>GH10.>..<0/<=00=DHD.C.;0C0000/:0;//0;//0;:.0.;;/;..0;;9000;000;000/000000;0000////9;9/;:/.....///;..;9///
@M03495:530:000000000-LYBTV:1:1113:28611:16977 1:N:0:TGACAGGT+CCTACGGG
GTCAGCATGTGAGCTTTGGAGTTGACGACAGAAGGAGCAAGATAACGACCACAGGGAGGGTGGTTTATCAACGGCAAAATATAGATCGGAAGAGCACACGTCTGAACTCCAGTCACTGACAGCTATCTCGTATGCCGCCTTCTGCTTGAAAAAAAAAAAGACTGAGATCCCCGCGCGGGGAGGATACGCTTGGTCGGCTCTTTATAACCCCTCGAGGGGCAGTGCAACTGGCGTAACTACGTCGAGCCTGG
+
AAAAAFFFFBFFGGGGGGBGGBFGBGCFE0EBCGF0AGHFFHFHF1AFEEEGCFEAFEEGABE/?B1FB2BGC?EEE0G@GBGGFFHGGGGE0CCFG0F/<FGFGHEDGEFBH1FHB11<G1<FD2<GF0/?FFFFC/</<F11<1110111>@<---:../09;9;B9CF.---------;--///--99--//---9-//;//////----9--------/////;///9-----9/9--------/--
@M03495:530:000000000-LYBTV:1:1113:10586:16991 1:N:0:TGACAGCT+CCTACGGG
GTCAGCATGTGAGCTTTGGAGTGAAATCTCTTGTCTTAAGGAATAAAGGAAAAAGATTCCGTCGGAGGCTCGGTGCTCTACAGGTTCAACCTTTGTACTCTATTATTGCCTCACATTCCATCTCTTGTGAAAATATATTTGATTGGCTTTTCTGCAGGTTGTTTGCCAGGACTTTCCAAGACCTCCACTAGAAAACACAATAAACTTTTTGGAAGCTGGACAACTATCTTCATTTTTCAGAAACAGTGAAC
+
CDDDDFFFFFFFGGGGGGGGGGGHHHHHHHHHHHHHHHHHHHHHHHHHHHHHHHGGHIIHHIHGGGGGGHHGGGGGHHHHHHHHHHHHHHHHHHHHHHHHHHHHHHHHHHHHHHHHHHHHHHHHHHHHGDGGHHHHHHHHHGHHHCFHHHHHHHHHHHHHHGHHHGHHHGGHHHHHHHHHGHHHHHHHHHHDGHHHHHHEGHHHHHHHHHGGHHHHHHHHHGHHHHHHGHEGGGGGGGGGGBBFFFFGGG0
@M03495:530:000000000-LYBTV:1:1113:8634:17003 1:N:0:TGACAGCT+CCTACGGG
GTCAGCATGTGAGCTTTGGAATTAGTAAATTCGTTGACGACAGAAGGAGCAAGATAACGACCACAGGGAGGGTGGTTTATCAACGGCAAAATATAGATCGGAAGAGCACACGTCTGAACTCCAGTCACTGACAGCTATCTCGTATGCCGTCTTATGCTTGAAAAAAAAAAAAGACTGAACTCAAGTCACATAGAAATATGTAGGATGAATGCTTCTGAATGAAAAAAAAGCACCAAATGACGGTAAAGACC
+
1AAA>1BD1FFBDFGFD1FGFABFFAFGDGDFF000F1AFGGEH1A0ECGHHFBGHH1EGEAAAEFEEGC?E/B>FCGHFDFDBEEE@/>CG12FGFHHHC/F?0GGHFFHC<<0/FFFGDGBFFHFHFFFFFC/CFD0?<0?CHE1?/.>0.1>111FB0<FG.<<:@:--../0090/0099000;00;0090;F0009///;9////9/////;///;//;9--9---/---9-////-----//9--
@M03495:530:000000000-LYBTV:1:1113:25104:17014 1:N:0:TGACAGCT+CCTACGGG
GTCAGCATGTGAGCTTTGGAGGGCAAGAAGTGGTTGTGACTGGTTTATCAACGGCAAAATATAGATCGGAAGAGCACACGTCTGAACTCCAGTCACTGACAGCTATCTCGTATGCCGTCTTCTGCTTGAAATAAAAAATTCATATATTTAACAACATTCAATGTGCTTCCCCAGTATGTATTCTTCTTATTTCTTCCTCCCCCTATGTCCGTCGTGCATTAGTGGTTTGCCCCATGCATATAAGCATGTAC
+
AA>AACFFFFFBGGGFFGGGGGEFFGGHFHAFGFFEGEFHGFEFFGHFFFHFGGGGGHHHGFGGHFGGEEFEHFHHHFGCBGHFHHGHHHHF@FFHHHHFEEE@?F3F?GGEHHGGEGGFGHHBHGFFH23333B3FC0@FHGBHHGHFFHHF1//0?FF1<111@FGF10<GEHFGBGGFFGHEFHGHHFHHFH0=GFF.C<-:00;0::C::-.:.9FF0CF.0.A;FFFC.FF/00;00;BFFGG0;0
@M03495:530:000000000-LYBTV:1:1113:27899:17059 1:N:0:TGACAGCT+CCTACGGG
GTCAGCATGTGAGCTTTGGAATTAGTAAATTCGTTGAATAACGACCACAGGGAGGGTGGTTTATCAACGGCAAAATATAGATCGGAAGAGCACACGTCTGAACTCCAGTCACTGACAGCTATCTCGTATGCCGTCTTCTGCTTGAAAAAAAAAAAAAACACTTACACAATTTTCATTGTCAATCCAATGTTCCCCACTGCAAATATTCACTCATCATTACTATATACAACAATGCGCTTACGCTTCGTTGT
+
BCCCCFFFFFFFGGGGGGGGFGHHHHHHHHHHGHHHHHHHHHGGGGGHHHGGEGGGEFGGGHGHHGHGGGGGGHHHHHHHGHFEGGGGHGHHGHHGHGHGHHHHHHHHGHHHHHGHHHHFH?FGHHGGGGHGGGGHEHDGHHHHFHDFHG-<<--:-:...00009909000909000;0000;/000/0;0;0//..0/////:B///////://///////;//99:/A.9//.9-:./.....9:/:.
@M03495:530:000000000-LYBTV:1:1113:1835:17113 1:N:0:TGACAGCT+CCTACGGG
GTCAGCATGTGAGCTTTGGTTTATCAACGGCAAAATATAGATCGGAAGAGCACACGTCTGAACTCCAGTCACTGACAGCTATCTCGTATGCCGTCTTCTGCTTGAAAAAAAAAACACAGAAATCAGCACTGAAGTTCCTAGAATTCGAAGGCGAGGAACGGAAACAAGGACGCGCGGCTGGAGATTTTGCAAATGGTCCGACCCCCTCATGTGAAGGAAGCCACTCCTTCAACCACATACACTGAGACCAC
+
BABBBFFFFFFFGGGGGGGGGGHFFFGGEGGCGHFHGHFGH5GFDEAEGGFHHHF?F1GGGHGGHBGHFGFFHHHHHHEFHGHHFH?EFFFH@?>FFFHHHGHHHGHHHGG/E?/??/02222222@2@22222211<1<111<11/1</>.-<---/..<..;/;./.:.---------.../////////9;/////-:---.-;..///9/;//9/;...9//.//;///...;/9/////////.9.
@M03495:530:000000000-LYBTV:1:1113:16726:17116 1:N:0:TGACAGCT+CCTACGGG
GTCAGCATGTGAGCTTTGGAGTGAAATCTCTTGTCTTAAGGAATAAAGGAAAAAGATTCCGTCGGAGGCTCGGTGCTCTACAGGTTCAACCTTTGTACTCTATTATTGCCTCACATTCCATCTCTTGTGAAAATATATTTGATTGGCTTTTCTGCAGGTTGTTTGCCAGGAGCTTTCCAAGACCTCCACTAGAAAACACAATAAACTTTTTGGAAGCTGGACAACTATCTTCATTTTTCAGAAACAGTGAA
+
CCDDDFFFFFFFGGGGGGGGGGHHHHHHHHHHHHHHHHHHHHHHHHHHHHHHHHGGHIHHHHHGGGGGGHHGGGGGHHHHHHHHHHHHHHHHHHHHHHHHHHHHHHHHHHHHHHHHHHHHHHHHHHHHHHHHHHHHHHHHHHHHHHHHHHHHHHHHGHHHHGHHHHHHGHHGHHHHHHHHHHHHHHHHHHHHHHHHHHHHGHHHHHHHHHHGGEHHFHHHHHGGEHHHGGGGGGGGGGGGFGBGGGGGGGB
@M03495:530:000000000-LYBTV:1:1113:4923:17120 1:N:0:TGACAGCT+CCTACGGG
GTCAGCATGTGAGCTTTGGTCCAGCCTGAGTCCTGGTTTATCAACGGCAAAATATAGATCGGAAGAGCACACGTCTGAACTCAGTCACTGACAGCTATCTCGTATGCCGTCTTCTGCTTGAAAAAAAAAAAGCAAAACAAGGTTATGTAGAGATAGACGGAAGTACCAAGCACGACCGAAAGAGAGAAGATAGGCGAAGTGGTGCCACAAACTACATTGTGCTACAACAAGACCATGAGTAGGCAAAGGCA
+
AAABBFFFFFFFGGGGGFGGGCHHHGHHHHHHGBGHGGHGHHFFHGCGEGHHGGHHGHHHHGGGFHHFHFHHGHHH1FHFGGHHHHHHHHHGFGE@GF34GGGGFEGBE/>?FDHHGHHFHHDFFEGGGG</0FG1?0F/0/111<111=>11>FG=DA<.<.<0=0D0..</-.:-;---.//:..///00;//;--9.///.////..../9/9///;/9/;9///9....../9////:9//..9...
@M03495:530:000000000-LYBTV:1:1113:25484:17144 1:N:0:TGACAGCT+CCTACGGG
GTCAGCATGTGAGCTTTGGATGGTTCTGGTTTATCAACGGCAAAATATAGATCGGAAGAGCACACGTCTGAACTCCAGTCACTGACAGCTATCTCGTATGCCGTCTTCTGCTTGAAAAAAAAAAAAAAAAACATACTGTCAGATATTAGTGGAAGTACGTATATAGTCCACCATCCCATCACGTAATATTAAACAATCTAATTGTCACTAACAACATGATATATAGCACTGGCAATCGGGTGACGAGGCTG
+
CCCCCFFFFFFFGGGGGGGGGGGHHHHHHHHHHHHHHGGGGGGHHHHHHHHHHHGGGGHHHHHHHGHHHGHHHHHHHHHHHHHHHHHHHHHHCGHHGGHHHHGGGGFHHHHHHGHFFHHGGGD@/>/<<-<..<00==0000000000000.:0::00.:00;:0::0000..00;909/00.;/..0000;000.0:090;00;0;000000:.;/000:000900000//.:000..-:-.:..---..
@M03495:530:000000000-LYBTV:1:1113:23721:17176 1:N:0:TGACAGCT+CCTACGGT
GTCAGCATGTGAGCTTTGGAATTAGTAAATTCGTTGACGACAGAAGGAGCAAGATAACGACCACAGGGAGGGTGGTTTATCAACGGCAAAATATAGATCGGAAGAGCACACGTCTGAACTCCAGTCACTGACAGCTATCTCGTATGCCGTCTTCTGCTTGAAAAAAAAAAAAAGCTATGAACTATGCAAACCGTTCGCCGTACATATCGGACGACACGACCTGATCAGGCCAGCAGCGGCAGTCGCCTATG
+
ABBCBFFFFFFFGGGGGGGGGGHHHHHHHHHHGGHHHHGGGGGHHHGHHHHHHHHHHHGGGGGHHHHGGEFGFGGEFHHHHHHHGGGGGHHHGHHGGHHHGGGGHHHHHHHGHHHGHGHHHHHHHHHHHHHFHGHHGG0FDHFGHGHHGGGHFHGFHHHH0GGHHGGGGE---.=000;9000000090;..-:./.-.--;..0::09-;:@;---.--:.//00;00/:..9B./-----:0.-...00
@M03495:530:000000000-LYBTV:1:1113:14352:17193 1:N:0:TGACAGCT+CCTACGGG
GTCAGCATGTGAGCTTTGGACTCCTGACTGGTTTATCAACGGCAAAATATAGATCGGAAGAGCACACGTCTGAACTCCAGTCACTGACAGCTATCTCGTATGCCGTCTTCTGCTTGAAAAAAAAAAAGAGAATAACAGAAGAACGGTATTCAGCATACACAGTATGGACAAGATCACACAGAAATAAACACAAACATAGCAGCACACCAGGAGTACAGAAAGGAAATGAATTTTAAATTGCAGACTTAGCA
+
BCCCCFFFFFFFGGGGGGGGGGHHHHHHHHHHHHHHHHHHGGGGGHHHHHHHHHHHGGGGHHHHHHHGHHHGHHHHHHHHHGHHHHHHHHHHHD3GGHEEHEFGGGGHGHHHHHHGFHHHHGGG<<///2011111110?11?0.....1<<F11>=<<00.00<</0=0.<<00:/0:.;000<0C<00......000000/../.9.;.../;00009;9.//90090;;BB00;000000090;;000
@M03495:530:000000000-LYBTV:1:1113:18788:17210 1:N:0:TGACAGCT+CCTACGGG
GTCAGCATGTGAGCTTTGGAATTAGTAAATTCGTTGACGACAGAAGGAGCAAGATAACGACCACAGGGAGGGTGGTTTATCAACGGCAAAATATAGATCGGAAGAGCACACGTCTGAACTCCAGTCACTGACAGCTATCTCGTATGCCGTCTTCTGCTTGAAAAAAAAAAACACAAAACATACACCAGCGTACATGATCACAGATAAAAGAACAATATGACACCTAAGCGCACGAAAGAGCATAGATCAAT
+
CCDDDFFFFFFFGGGGGGGGGGHHHHHHHHHHGHHHHHGGGGGHHHHHHHHHHHHHHHGGGGGHHHHGGGGGEFFFGHHHHHHHGGGGGHHHHHHHHHHHGGGGHHHHHHHGHHHGHHHHHHHHHHHHHHHHHHHHHGFHHHGGHHHHGEGHGHHFHHHGGHHHGGGGG<<.<.......00000/...-9<-.000000/00000<0<0..//:<0000000./00//-----....///00:0000000
@M03495:530:000000000-LYBTV:1:1113:23182:17210 1:N:0:TGACAGCT+CCTACGGG
GTCAGCATGTGAGCTTTGGAGTGAAATCTCTTGTCTTAAGGAATAAAGGAAAAAGATTCCGTCGGAGGCTCGGTGCTCTACAGGTTCAACCTTTGTACTCTATTATTGCCTCACATTCCATCTCTTGTGAAAATATATTTGATTGGCTTTTCTGCAGGTTGTTTGCCAGGACTTTCCAAGACCTCCACTAGAAAACACAATAAACTTTTTGGAAGCTGGACAACTATCTTCATTTTTCAGAAACAGTGAAA
+
AAAABFFFFDDFFGGGGF4GGCGHFFHHHHHHHHHHHHHHGH3GHHHHEFHEB2AFGHHHFHFCEEE?EHHECEECHHGBFHB3GGGHFGHHFHHHHHFFFHGH4FHFBFGEEHGGHH4FGHHHHHFHHH4?F4FFBGHHGFHHD0?FGGB2GH1FFFGGHDHHFFHHEGA/?GGFGF1B0<0>FCGFHFF1><FGFFAEFFFGGHE0DGGGHCCHHHCGFFC:CCGH0GFBBFGGFBFBG0CBBB9;F;0
@M03495:530:000000000-LYBTV:1:1113:23366:17227 1:N:0:TGACAGCT+CCTACGGG
GTCAGCATGTGAGCTTTGGAGTGAAATCTCTTGTCTTAAGGAATAAAGGAAAAAGATTCCGTCGGAGGCTCGGTGCTCTACAGGTTCAACCTTTGTACTCTATTATTGCCTCACATTCCATCTCTTGTGAAAATATATTTGATTGGCTTTTCTGCAGGTTGTTTGCCAGGACTTTCCAAGACCTCCACTAGAAAACACAATAAACTTTTTGGAAGCTGGACAACTATCTTCATTTTTCAGAAACAGTGAAC
+
CCCCCFFFFFFFGGGGGGGGGGHGHHHHHHGHHGHGHHHFGHHHHHHHHFFFHHGGHHGGGFHGGAEEGHHGGGGGHHHHHGHHHHHHHHHHHHHHHHHHHHHHHHHFFGGHHHHHHHHHHHHHHHHHHHHHHHHHHHHHHGHHHFFHHHHHHHGHGHHHHGHHHHHHHHHHHHHHHHHHGFHHHHHHHHHDHHHHHHHFHHHGGHHHHHGGFGBCGHEHHHHHHHHGHHGGFFGGGGGGFGFFGBBFGG0
@M03495:530:000000000-LYBTV:1:1113:15400:17236 1:N:0:TGACAGCT+CCTACGGG
GTCAGCATGTGAGCTTTGGAATTAGTAAATTCGTTGACGACAGAAGGAGCAAGATAACGACCACAGGGAGGCTGGTTTATCAACGGCCAAATATAGATCGGAAGAGCACACGTCTGAACTCCAGTAACTGACAGCTATCGCGTAGGCCGACTTCTGCTTGAGAAATAAGAAGTGTGAGAAGTGGATCTTGATGACATGGAGCCCGATCCAGGATGGCCAATACGCGGTGAATTCTGTCACCCACTTCCCCC
+
1>>A1FDD@@@D1FG1A11FGDEGH3F3GHHHFH0001B00E0A11BGA/F0A0BGH1AFAAA/B0GFG///>F>01B1B2220>///>F01GHH2221//E/>000100<<0/B<>>11BF11212>2111@1/11F0/?/<///1?<---.1=11000.0<DH00000=C0<0:C0GFG0;;C:CGGFG:C0<C90;B/F.9A?-:A0BF.;BAFG/;;F/--9;-;AFBB/;////;;:-AAB;9B--
@M03495:530:000000000-LYBTV:1:1113:13300:17279 1:N:0:TGACAGCT+CCTACGAG
GTCAGCATGTGAGCTTTGGAATTAGTAAATTCGTTGACGACAGAAGGAGCAAGATAACGACCACAGGGAGGGTGGTTTATCAACGGCAAAATATAGATCGGAAGAGCACACGTCTGAACTCCGTCACTGACAGCTATCTCGTATGCCGTCTTCTGCTTGAAAAAAAAAAAAAAACAAAATAATCTCATGACATGATGATAGCGAGTTTCTGTAACTGATCCGTCGAATAGGACATAAGGGTAGGACAAACA
+
CCCDDFFFFFFFGGGGGGGGGGHHHHHHHHHHGHHHHHGGGGGHHHHHHHHHHHHHHHGGGGGHHHHGGGGGGGGGGHHHHHHHGGGGGHHHHHHHHHHHGGGGHHHHHHHGHHHGHHHHHHGHHGGHHHHHHHHHHHHHHGGHHHHGGGHGHHHHHHHGHHHHGGGGG----;...;.:0000000000000000000000----;0000:000000000...;-9;.0000/;0:00../..00/./..
@M03495:530:000000000-LYBTV:1:1113:2064:17302 1:N:0:TGACAGCT+CCTACGGG
GTCAGCATGTGAGCTTTGGAATTAGTAAATTCGTTGACGACAGAAGGAGCAAGATAACGACCACAGGGAGGGTGGTTTATCAACGGCAAAATATAGATCGGAAGAGCACACGTCTGAACTCCAGTCACTGACAGCTATCTCGTATGCCGTCTTCTGCTTGAAAAAAAAAAAAAGAATAACCTCAAAACACGAAAGAATGGAAGATATAGACATATTACTGTATGAGATATGTATAGTAACTATGGTGTTGT
+
BBCBCFFFFFFFGGGGGGGGGGHHHHHHHHHHGHHHHHGGGGGHHHHHHHHHHHHHHHGGGGGHHHHGGGGGEGGEGHHHHHHHGGGGGHHHHHHHHHHHGGGGHHHHHHHGHHHGHHHHHHHHHHHHHHHHHHHHHDCHHHGGHHHHGGGHGHHHGGHHHHGHGGGGG-<-<..<011001/000:....-.../.01000/.111111011<<11B111:1111<1:1111:111111<<11:<:..</
@M03495:530:000000000-LYBTV:1:1113:21890:17309 1:N:0:TGACAGCT+CCTACGGG
GTCAGCATGTGAGCTTTGGAGTGAAATCTCTTGTCTTAAGGAATAAAGGAAAAAGATTCCGTCGGAGGCTCGGTGCTCTACAGGTTCAACCTTTGTACTCTATTATTGCCTCACATTCCATCTCTTGTGAAAATATATTTGATTGGCTTTTCTGCAGGTTGTTTGCCAGGACTTTCCAAGACCTCCACTAGAAAACACAATAAACTTTTTGGAAGCTGGACAACTATCTTCATTTTTCAGAAACAGTGAAC
+
CBCCCFFFFFFFGGGGGGGGGGHHHHHHHHHHHHHHHHHHHHHHHHHHHHHHHHGGHHIHHHHGGGGGGHHGGGGGHHHHHHHHHHHHHHHHHHHHHHHHHHHHHHHHGHHHHHHHHHHHHHHHHHHHHFHHHHHHHHHHHGHHHHHHHHHHHHFHHHHHHGHHHHHHHHHHHHHHHHHHGHHHHHHHHHHFGHGHHHGEHHHHHHHHHHGGFGFGHHHGHHHGHHHHHHGGGGGGGGGGGFGGGGFGGG0
@M03495:530:000000000-LYBTV:1:1113:8413:17320 1:N:0:TGACAGCT+CCTACGGG
GTCAGCATGTGAGCTTTGGTCCAGCCTGAGTCCTGGTTTATCAACGGCAAAATATAGATCGGAAGAGCACACGTCTGAACTCCAGTCACTGACAGCTATCTCGTATGCCGTCTTCTGCTTGAAAAAAAAAAAAAAAAAAAGATCAGAGACAAGGGTAGAAGAATATGCAGTGCAATACGGAAAAGAGAAAGAAGGAGAAGGATAAGTAAGAGGTGAAGCAGATAACGAGGCACGTAAGTTAGTACAAGTTG
+
DDDDDFFFFFFFGGGGGGGGGGHHHGHHHHHHHHHHHHHHHHHHHGGGGGHHHHHHHHHHHGGGGHHHHHHHGHHHGHHGHHHHHHHHHHHHHHHHGHHHHHHGGHHHHGGGHGHHHHHHHHHHHHGGGGB</<----<-..000:0:////..../.000:;:000000;0000:00...9-/:.::00:/./:..:./..0000;:0000.0.000;0:;0000.9.--..../:.0000000000:00
@M03495:530:000000000-LYBTV:1:1113:7152:17332 1:N:0:TGACAGCT+CCTACGGG
GTCAGCATGTGAGCTTTGGAATTAGTAAATTCGTTGACGAAGAAGGAGCAAGATAACGACCACAGGGAGGGTGGTTTATCAACGGCAAAATATAGATCGGAAGAGCACACGTCTGAACTCCAGTCACTGACAGCTATCTCGTATGCCGTCTTCTGCTTGAAAAAAAAAAAAAAAATAACAAAGTAACAAAAGAAAAGTAACAAAGTCGACTACAAAAAAACAACATCTCAATAATAAACAGAGAAATTCCA
+
CCCDDFFFFFFFGGGGGGGGGGHHHHHHHHHHGGHHHHGGGGGHHHHHHHHHHHHHHGGGGGHHHHGGGGGEFGGGHHHHHHHGGGGGHHHHHHHHHHHGGGGHHHGHHHGHHHGHHHHHHHHHHHHHHHHHHHHHHFHHHGGHHHHGGGHGHHHGHHHHHHHHGGGGG-<----.01000./11:110.:/..///011::0./11.<-.-/:0<..--...../01111110111<01///<<0111<1
@M03495:530:000000000-LYBTV:1:1113:20071:17363 1:N:0:TGACAGCT+CCTACGGG
GTCAGCATGTGAGCTTTGGTCCAGCCTGAGTCCTGGTTTATCAACGGCAAAATATAGATCGGAAGAGCACACGTCTGAACTCCAGTCACTGACAGCTATCTCGTATGCCGTCTTCTGCTTGAAAAAAAAAAAATAACAAGCATCAACATGCTCTGTAGTCGCTCGCCCCCACGTATATCTTAGTATCCACAATCGAATCTAGCGGCGCAGCAGACTCATCACCCGTTCAGTAACCAATCCGAGACTGCCAG
+
DDDDDFFFFFFFGGGGGGGGGGHHHGHHHHHHHHHHHHHHHHHHHGGGGGHHHHHHHHHHHGGGGHHHHHHHGHHHFFHHHHHHHHHHHHHHHHHHHHHCGHHGGHHHHGGGHGHHGHHHHHHHEGGGG@B>>0=?11?0.01111010>1111<10000.-..---.---.-;:0:00000000;00000.00../0.0000-------:../.0000000/.-.:/00000;00.0//..--.00//00
@M03495:530:000000000-LYBTV:1:1113:17540:17366 1:N:0:TGACAGCT+CCTACGGG
GTCAGCATGTGAGCTTTGGTTTATCAACGGCAAAATATAGATCGGAAGAGCACACGTCTGAACTCCAGTCACTGACAGCTATCTCGTATGCCGTCTTCTGCTTGAAAAAAAAAAAAAAACAAAAGAAATAGGAAGAATTGAATACAAAAGATGTGAATAGAAAACATTTTGGAAGGATAGACTGCGAAGAAAACATCGTGCAAACTGGACGCGATATGACACTCTGCGGTACGCCTCAGGCTAGGAATACG
+
CCCCCFFFFFFFGGGGGGGEGGHHHHHHGGGGGHHHHHHHHHHHGGGGHHHHHHHGHHHGHHHHHHHHHHHHHHHHHHHHHHCGHHGGHGHHGGGHGHHHHHHHFFHHHGGGG>/<//////000.<>1<<<1100<D0<00<00000</<0<000000:000:/.0000;-;0/..00/0000/.--;.////.00...99/:;B/;/.;--:;.-9/////////--.....-..////./../////.
@M03495:530:000000000-LYBTV:1:1113:13226:17367 1:N:0:TGACAGCT+CCTACGGG
GTCAGCATGTGAGCTTTGGAGTGAAATCTCTTGTCTTAAGGAATAAAGGAAAAAGATTCCGTCGGAGGCTCGGTGCTCTACAGGTTCAACCTTTGTACTCTATTATTGCCTCACATTCCATCTCTTGTGAAAATATATTTGATTGGCTTTTCTGCAGGTTGTTTGCCAGGACTTTCCAAGACCTCCACTAGAAAACACAATAAACTTTTTGGAAGCTGGACAACTATCTTCATTTTTCAGAAACAGTGAAC
+
CBBCDFFFFFFFGGGGGGGGGGHHHHHHHHHHHHHHHHHHHHHHHHHHHHHHHHGGHIIHHIHGGGGGGHHGGGGGHHHHHHHHHHHHHHHHHHHHHHHHHHHHHHHHHHHHHHHHHHHHHHHHHHHHHHHHHHHHHHHHHFHHHEHHHHHHHHHHGHHHHGHHHHHHHHHHHHHHHHGHGHHHHHHHHGHGGHHHHGHGHHHHHHHHHHGGHHHGHHHHHHHHHHHHHHGGGGGGGGGGFFGGGGFGEF:
@M03495:530:000000000-LYBTV:1:1113:27315:17406 1:N:0:TGACAGCT+CCTACGGG
GTCAGCATGTGAGCTTTGGTTTATCAACGGCAAAATATAGATCGGAAGAGCACACGTCTGAACTCCAGTCACTGACAGCTATCTCGTATGCCGTCTTCTGCTTGAAAAAAAAAAAAAAAAACAGATTAATTCCAATGTCTGCAACTTCAATGAGTTCGAATCTTCATCGATGTGTCAGTCCTATACAATTAGCATCTGAACACTATATCGAATAGTAGTCAGACTATCATCTGACAGCCTATCTCCAGTCC
+
CBCCCFFFFFFFGGGGGGGGGGHHHHHHGGGGGHHHHHHHHHHHGGGGHHHHHHHGHHHGHHHHHHHHHHHHHHHHHHHHHGFHHHGGHHGHGGGHGHHHHHHHHHHHHGGGEG/</</>-<.00111111111<1011<11100/1111111<:11...0.1111110<.1.111111<011111:011<0/1<011<101/:/111:.</0.<11<1111:00011:1111110:../01011010100
@M03495:530:000000000-LYBTV:1:1113:20640:17430 1:N:0:TGACAGCT+CCTACGGG
GTCAGCATGTGAGCTTTGGAATTAGTAAATTCGTTGAGACAGAAGGAGCAAGATAACGACCACAGGGAGGGTGGTTTATCAACGGCAAAATATAGATCGGAAGAGCACACGTCTGAACTCCAGTCACTGACAGCTATCTCGTATGCCGTCTTCTGCTTGAAAAAAAAAAAAAAAACAAGAAATAAGCGCAGACGACACATATAGGAGACGTCAGTGTTGTGCATGATTGAATCAAGAAAGATATAGTAAGA
+
CCCCDFFFFFFFGGGGGGGGGGHHHHHHHHHHGHHHHHHHHHHHHHHHHHHHHHHHHGGGGGHHHHGGGGGEFGGGHHHHHHHGGGGGHHHHHHHHHHHGGGGHHHHHHHGHHHGHHHHHHHHHHHHHHHHHHHHHHHHHHGGHHHHGGGHGHHHHHHHFHHHHGGGGG<<-<--.<9/<//11110-----.---9-/001110</.......111<./.1:11011101111000//:BF1111<1111
@M03495:530:000000000-LYBTV:1:1113:14554:17431 1:N:0:TGACAGCT+CCTACGGG
GTCAGCATGTGAGCTTTGGTTTATCAACGGCAAAATATAGATCGGAAGAGCACACGTCTGAACTCCAGTCACTGACAGCTATCTCGTATGCCGTCTTCTGCTTGAAAAAAAAAAAAAATCAAAAGTATCGGAAGCCGCAAGCACACCGTGAAGCATATTGATTGGTGGTCCATTAGCTATCAAACTCTTAACAACTACTTCACCAAGTACCATATATTACCAGCTAACACATCCCAACTCCACACCATAAA
+
BABBCFFFFFFFGGGGGGGGGGHHHHHHGGGGGHHHHHHHHHHHGGGGGHHHHHHGHHHGHHHHHHHHHHHHHHHHHGGHHHHHHHGGHHHHGGGHGHHHHHHHHHHGHGGGE<<<>/01=?1?01111/<..<<0-<---.//<..-:..:;0;;00:000;0.0...9000090/0;9/00;09000;0900:09000;0990..;0;000:9000000:0.000/;0:09/.;;?/000/;...0000
@M03495:530:000000000-LYBTV:1:1113:13380:17463 1:N:0:TTACAGCT+CCTACGGG
GTCAGCATGTGAGCTTTGGTTTATCAACGGCAAAATATAGATCGGAAGAGCACACGTCTGAACTCCGTCACTGACAGCTATCTCGTATGCCGTCTTCTGCTTGAAAAAAAAAAAAGACCGCAATGAGGTCTGATTTCTAATAGTAATCTGTGGAAGACCAAAAACTCTAACATGAACATTACGCGATCATGCTCGACAAGGGCACTTAGAATTATGAGACCCGTACTCTCTGGGAACACGAAGAGAACATG
+
BBBBBFFFFFFFGGGGGGGGGGHHHHHHGGGGGHHHHHHHHHHHGGGGHHHHHHHGHHHGHHHHHHGHHGGFHHHHFHHHHGHHHGGHHHHGGGHGHGHGHHHACGHHGGG/@////2@//<//1<10<010<111==1>11<>F00000=0<<</<C/<.....<00000/0/00;;0000.;--9..90090.--:-.......;://:;///:////;.-9-..//////../9;..-;..../9///
@M03495:530:000000000-LYBTV:1:1113:17518:17478 1:N:0:TGACAGCT+CCTACGGG
GTCAGCATGTGAGCTTTGGAGACTGGTTTATCAACGGCAAAATATAGATCGGAAGAGCACACGTCTGAACTCCAGTCACTGACAGCTATCTCGTATGCCGTCTTCTGCTTGAAAAAAAAAAACGGCATCAAGTACCAAATCACACTAAAATGAAATACACAAGTAAGTACTCCAAACCTTTACAAAATAAAATTTGTTAGGAATTCGTTAGATCATCAAAGTACCAGTTCTTATATGCCTCTTACCAAAAT
+
BABBBFFFFFFFGGGGGGGGFGGHGHGGHHHHHHHGGFGGHHHHHHHHHHHGEGGHHHHHHHGFHHGGHHHHFHHHHHHHGHHHHHHHGGFHEFFHHHHGFEHGHHHGHF3?BFFGEFE/////</>/?FFGBHH1?1/GFHHDHHHHF1FF=1<0=<0<0.<0=G0==00=CGGFA.C::GHF;0:0CC0:C/;;;/09/;;B0;.;99.00099000090;000000;9BB/9BBFB9///://9/.;/
@M03495:530:000000000-LYBTV:1:1113:12845:17482 1:N:0:TGACAGCT+CCTACGGG
GTCAGCATGTGAGCTTTGGAGTGAAATCTCTTGTCTTAAGGAATAAAGGAAAAAGATTCCGTCGGAGGCTCGGTGCTCTACAGGTTCAACCTTTGTACTCTATTATTGCCTCACATTCCATCTCTTGTGAAAATATATTTGATTGGCTTTTCTGCAGGTTGTTTGCCAGGACTTTCCAAGACCTCCACTAGAAAACACAATAAACTTTTTGGAAGCTGGACAACTATCTTCATTTTTCAGAAACAGTGAAC
+
BCCCCFFFFFFFGGGGGGGGGGHHGFHHHHHHHAGHHHHHHHHHHHHHHHHHHFGGHHHHHHHGGGGEGHHGGFGGHHHHHHFHHHHHHHGHFHHHHFHHHHGHGHHHHHHHHHHGGHHFHHHHHHHHGHGGHHHHHHHHGHHHGFHHHHHHHHFFHHHHFGHHHHHHHFHHHGHHHHDGHHFGHHHHGGHFHHHHHGHEG0DDGHHHHHGFGHHHFHHFHHHHBHHFHFFGFFGFCFFGG;:FFFCB0F0
@M03495:530:000000000-LYBTV:1:1113:26619:17484 1:N:0:TGACAGCT+CCTACGGG
GTCAGCATGTGAGCTTTGGTCCAGCCTGAGTCCCTGGTTTATCAACGGCAAAATATAGATCGGAAGAGCACACGTCTGAACTCCAGTCACTGACAGCTATCTCGTATGCCGTCTTCTGCTTGAAAAAAAAATCTACACATTCCTAATGCCTGGTTCAGCTTTTTTACACAAACACTACTATTTGATTACTCAAACTTGTTGTGTCAATATAATTGGTATTAACGTGTTATCGTGCGTCAGGAACGTTTTCT
+
BBBBBBFFFFFFGGGGGGGGGGHHHGHHHBGHGHHFFGGHHHFHHGG?AEEAHDGGHFFHHFGGGGGAFFGFHGHHFFHHHGEHHGFHHHHHHHGHAHHFCBGFFEGGHF>>>BFHFFHHG30?BFG/B/<022@222@@@111?1G11111/<?11>1<F11>-.1=00.....0</000=D000000;0;/00000:<:;:::0000000000;09;900;.9./.9;9.9..-.-.../;..9./9/9
@M03495:530:000000000-LYBTV:1:1113:16834:17502 1:N:0:TGACAGCT+CCTACGGG
GTCAGCATGTGAGCTTTGGAGTGAAATCTCTTGTCTTAAGGAATAAAGGAAAAAGATTCCGTCGGAGGCTCGGTGCTCTACAGGTTCAACCTTTGTACTCTATTATTGCCTCACATTCCATCTCTTGTGAAAATATATTTGATTGGCTTTTCTGCAGGTTGTTTGCCAGGACTTTCCAAGACCTCCACTAGAAAACACAATAAACTTTTTGGAAGCTGGACAACTATCTTCATTTTTCAGAAACAGTGAAC
+
CCDDDFFFFFFFGGGGGGGGGGHHHHHHHHHHHHHHHHHHHHHHHHHHHHHHHHGGHIIHHHHGGGGGGHHGGGGGHHHHHHHHHHHHHHHHHHHHHHHHHHHHHHHHHHHHHHHHHHHHHHHHHHHHHHHHHHHHHHHHHHHHHHHHHGHHHHHHHHHHHGHHHHHHHHHHHHHHHHHHHHHHHHHHHHHDGHHHHHHGHGGHHHHHHHGGFFGEHHHHHHHHGFHHHHFCFGGGGGGFFF:CGGFFFG0
@M03495:530:000000000-LYBTV:1:1113:11937:17535 1:N:0:TGACAGCT+CCTACGGG
GTCAGCATGTGAGCTTTGGAGTGAAATCTCTTGTCTTAAGGAATAAAGGAAAAAGATTCCGTCGGAGGCTCGGTGCTCTACAGGTTCAACCTTTGTACTCTATTATTGCCTCACATTCCATCTCTTGTGAAAATATATTTGATTGGCTTTTCTGCAGGTTGTTTGCCAGGACTTTCCAAGACCTCCACTAGAAAACACAATAAACTTTTTGGAAGCTGGACAACTATCTTCATTTTTCAGAAGCAGTGAAC
+
CCCCDFFFFFFFGGGGGGGGGGHHHHHHHHHHHHHHHHHHHGHHHHHHHHHHHHGGHHHIHHHGGGGGGHHGGFGGHHHHHGHHHHGHHHHHHHHGFHHHHHHHHHHHHHHHHHHHHHHHHHHHHHHHHHHHHHHHHHHHHHHHHFHHHHHHHHHHHHHHHGHHHHHHHFHHHHHHHHHHHHHHHHHHHHHGGGHHHGHGHHHGHHHHHHGGFHHHGHHFHHHGHHHHHHGGFGGFGGGFGCFGGGGGFF;
@M03495:530:000000000-LYBTV:1:1113:12874:17538 1:N:0:TGACAGCT+CCTACGGG
GTCAGCATGTGAGCTTTGGAGACTGGTTTATCAACGGCAAAATATAGATCGGAAGAGCACACGTCTGAACTCCAGTCACTGACAGCTATCTCGTATGCCGTCTTCTGCTTGAAAAAAAAAAAAGAAAACAGAAAGAAGATAAACGACACAAGCATCAAAAGAAGGAAGAAAGTGCTCGACACGCTGAAAGTCAACAAACGCAGCATGACATCAAGATGGGTAATAATAACGAAACAGAACAAGGACGACCA
+
CCCCCFFFFFFFGGGGGGGGGGGHHHHHHGHHHHHGGGGGHHHHHHHHHHHGGGGHHHHHHHGGHHGHHHHHHHHHHHHHHHHHHGHHHFHHHFGHHHHGGGHGHHHHHHHGGHHH?FGCDB<//0?=0/0?111?0011>111<.-<</<../<<000</.::../..//0:0000.--9-.;..:000009;F0....---:.0;BB900000000;.;0/;0900;09...://:0/9:/...-----
@M03495:530:000000000-LYBTV:1:1113:14362:17549 1:N:0:TGACAGCT+CCTACGGG
GTCAGCATGTGAGCTTTGGAATTAGTAAATTCGTTGACGACAGAAGGAGCAAGATAACGACCACAGGGAGGGTGGTTTATCAACGGCAAAATATAGATCGGAAGAGCACACGTCTGAACTCCAGTCACTGACAGCTATCTCGTATGCCGTCTTCTGCTTGAAAAAAAAAAAAAAAAATAAATACAATATATATGTATATTAGGTAGGATAATATCTAAATAAAAGTAATATCATCATATGAACAATTAATA
+
CCCDDFFFFFFFGGGGGGGGGGHHHHHHHHHHGGHHHHGGGGGHHHHHHHHHHHHHHHGFGGGHHHHGGGGGEGGGGHHHHHHHGGGGGHHHHHHHHHHHGGGGHHHHHHHGHHHGHHHHHHHHHHHHHHHHHHHHHHFFHHGGHHHHGGGHGHHHHHHHHHHHHGGGGE<<-<---.01<11<0011111:11<:1111111110.010011111::11111110111:11111111111111:011111
@M03495:530:000000000-LYBTV:1:1113:21104:17569 1:N:0:TGACAGCT+CCTACGGG
GTCAGCATGTGAGCTTTGGTCCAGCCTGAGTCCTCTGGTTTATCAACGGCAAAATATAGATCGGAAGAGCACACGTCTGAACTCCAGTCACTGACAGCTATCTCGTATGCCGTCTTCTGCTTGAAAAAAAAAAAAACAAACGGACACTACGAGAGGTCTTGCACCCCAGCTGTGTCCGGACATTGACAGTTCCAGCATGAACCATTTCACTCGATATGTCACCTGTGATGCATGCCTCGCTCTCACGCGCG
+
CCCCCFFFFFFFGGGGGGGGGGHHHGHHHHHHHHHHHHHHHHHHHHHGGGGGHGHHHHHHHHHGGGGHHHHHHHGHHHGHHHHHHHHHHHHHHHHHHHHHHFHHHGGHHHHGGGHGHHHHHHHFEGHHCGF/<//><..><...--.0//..<.-.:/0000:0/;-...000/;00.-.-90000;00000900//000:0..00000000..B.-0009000/0000;00000;00.-.;A009..---
@M03495:530:000000000-LYBTV:1:1113:9964:17570 1:N:0:TGACAGCT+CCTACGGG
GTCAGCATGTGAGCTTTGGAGTGAAATCTCTTGTCTTAAGGAATAAAGGAAAAAGATTCCGTCGGAGGCTCGGTGCTCTACAGGTTCAACCTTTGTACTCTATTATTGCCTCACATTCCATCTCTTGTGAAAATATATTTGATTGGCTTTTCTGCAGGTTGTTTGCCAGGACTTTCCAAGACCTCCACTAGAAAACACAATAAACTTTTTGGAAGCTGGACAACTATCTTCATTTTTCAGAAACAGTGAAC
+
CCCCCFFFFFFFGGGGGGGGGGHHHHHHHHHHHHHHHHHHHHHHHHHHHHHHHHGGHHHHHIHGGGGGGHHGGGGGHHHHHHHHHHHHHHHHHHHHHHHHHHHHHHHHHHHHHHHHHHHHHHHHHHHHHHHEGHHHHHHHHGHHHGHHHHHHHHGHEHHHHGHHHHHHHHHHHHHHHGHHHHHHHHHHHHHFHHHHHHHEHHHGGHHHHHGGFHHHHHGHHGGHHHHHHHGGGGFGGGGFGFFFGFFGGG9
@M03495:530:000000000-LYBTV:1:1113:6368:17583 1:N:0:TGACAGCT+CCTACGGG
GTCAGCATGTGAGCTTTGGAATTAGTAAATTCGTTGACGACAGAAGGAGCAAGATAACGACCACAGGGAGGGTGGTTTATCAACGGCAAAATATAGATCGGAAGAGCACACGTCTGAACTCCAGTCACTGACAGCTATCTCGTATGCCGTCTTCTGCTTGAAAAAAAAACAAGACTGGCGAGATCCTCAGCGATCACGAAGAAGTCCCCATGCGCAGCACGATGAACGTCGACAACCACCCGCACCGGGTC
+
111>AFFD1BFDDGF1B1CGF1CAFHGFGHAGF00AFDECEEC01A0BFGEAE01A1FEFEAEFGH/FAEEE/BEEFHFF2F@>A/?//C0B1BB222FGGFAE0<FG0<FCHHEFHEHEGCCC@FGDG1F11GF<1FGGHGF/FBDFCC-<CD<=11><0>>B.A<-:.;.;C/00:.-;9;.00000//.-.;9B-9---///://9-;B/--------9--///---;---------------;----
@M03495:530:000000000-LYBTV:1:1113:3497:17586 1:N:0:TGACAGCT+CCTACGGG
GTCAGCATGTGAGCTTTGGAATTAGCTGGTTTATCAACGGCAAAATATAGATCGGAAGAGCACACGTCTGAACTCCAGTCACTGACAGCTATCTCGTATGCCGTCTTCTGCTTGAAAAAAAAAAAAAAACTACTGGTCAAATCAGACACAGTATACTACTACCATAAAATGTACAAGCGAATGACTCACAGATAAGAGCCATCGAATACGTTTCATATGACAGCAGCCTATCTACCCTATGTCATGCACGT
+
CCCCDFFFFFFFGGGGGGGGGGHHHHHHHGHHHHHHGHGGGGFHHHHHHHHHHHGGGGHHHHHGHGHHHGHHHHHHHHHHHHHHHHHHHHHGFHHHGGHHHHGFGHGHHHHHHHGHHHHGGGC/////-.111>11>11111<0000///.000=00=0<:0/000;;00000::C0;..--00:0;00::00;0000/./00.:/0.0.0//00000000:0./././0000000.0/:0:00000:0..
@M03495:530:000000000-LYBTV:1:1113:10372:17644 1:N:0:TGACAGCT+CCTACGGG
GTCAGCATGTGAGCTTTGGAGTGAAATCTCTTGTCTTAAGGAATAAAGGAAAAAGATTCCGTCGGAGGCTCGGTGCTCTACAGGTTCAACCTTTGTACTCTATTATTGCCTCACATTCCATCTCTTGTGAAAATATATTTGATTGGCTTTTCTGCAGGTTGTTTGCCAGGACTTTCCAAGACCTCCACTAGAAAACACAATAAACTTTTTGGAAGCTGGACAACTATCTTCATTTTTCAGAAACAGTGAAC
+
CCCDDFFFFFFFGGGGGGGGGGHHHHHHHHHHHHHHHHHHHHHHHHHHHHHHHHGGHIHHHIHGGGGGGHHGGGGGHHHHHHHHHHHHHHHHHHHHHHHHHHHHHHHHHHHHHHHHHHHHHHHHHHHHHHFGHHHHHHHHHHHHHGHHHHHHHHHHGHHHHGHHHHHHHHHHHHHHHHGHFHHHHHHHHHHDGGGHHHHGHHGGHHHHHHGGHHHHHHGHHGHGHHHHHHGGGGGGGGGGGBBFGGFGGF0
@M03495:530:000000000-LYBTV:1:1113:10175:17653 1:N:0:TGACAGCT+CCTACGGG
GTCAGCATGTGAGCTTTGGAATTAGCTGGTTTATCAACGGCAAAATATAGATCGGAAGAGCACACGTCTGAACTCCAGTCACTGACAGCTATCTCGTATGCCGTCTTCTGCTTGAAAAAAAAAAAAGATGCGATGAGCCAGTTCAGCCAGGCTCGGAGGAAGTGGTTGGATGGGTCAAGTTTCAATAGAAGCAAACCTTAGGCTGGTACTAACGCATATGATGCCTATGACAAATTTAGATTCTGATATTT
+
BABBBFFFFFFFGGGGGGGGGGHHHHHHHGHHHGGGHHGGGGGGHHHHHHGGHGGGGGHHGHHHHGHHHGHHHHGHFHHGHHHHHHHHHHHGBGHHGGHHHHGGGHGFHHHHHHHHGHHCGC@/<>/F111/</?11100<1=1111000<.<<<-.--./:0;C0..-00/.://;0:;000900;00;0//9/../000:/9../////;/.-;99///////////////.///////////9///;/
@M03495:530:000000000-LYBTV:1:1113:4007:17660 1:N:0:TGACAGCT+CCTACGGG
GTCAGCATGTGAGCTTTGGAGTGAAATCTCTTGTCTTAAGGAATAAAGGAAAAAGATTCCGTCGGAGGCTCGGTGCTCTACAGGTTCAACCTTTGTACTCTATTATTGCCTCACATTCCATCTCTTGTGAAAATATATTTGATTGGCTTTTCTGCAGGTTGTTTGCCAGGACTTTCCAAGACCTCCACTAGAAAACACAATAAACTTTTTGGAAGCTGGACAACTATCTTCATTTTTCAGAAACAGTGAAC
+
CBCCCFFFFFFFGGGGGGGGGGGHHHHCHHHHHGHHHHHHHFGGHHHGHHHHHHGGHHH5GBGEEGGGGFHGGGGGHHHHHHHHGHHHHHGHHHGHHHHHGHHGHHHGHHHHHHHHHHHHHHHHHHHHHFHHHGHHHHHHFHHH30FHHHHHHHHHHHHHHGHHGHHHHFHHHHHHHF?DGFHHHHHHGHH<GHHFGFHCHGHHHHHGHHG?GGHGHHBHHHHGHHFGHGFFFGFGGGGFG0CFGGGGGG0
@M03495:530:000000000-LYBTV:1:1113:8760:17673 1:N:0:TGACAGCT+CCTACGGG
GTCAGCATGTGAGCTTTGGAGTGAAATCTCTTGTCTTAAGGAATAAAGGAAAAAGATTCCGTCGGAGGCTCGGTGCTCTACAGGTTCAACCTTTGTACTCTATTATTGCCTCACATTCCATCTCTTGTGAAAATATATTTGATTGGCTTTTCTGCAGGTTGTTTGCCAGGACTTTCCAAGACCTCCACTAGAAAACACAATAAACTTTTTGGAAGCTGGACAACTATCTTCATTTTTCAGAAACAGTGAAC
+
BBBBBFFFFFFFGGGGGGGGGGGHFHHHHGHHHGHHHHHHHHHHHHHHHHHHHHGGHHHHHHHGGGGCEHHGGFEFHHHHHHHHHHHHHHHHHHHFGFHGHHHHHHHHHGHHHHHHGHHHHHHHHHHHGFFFGHHHHHHHHHHHHHHHHHHHHHHHGHHHHGHHGHHHHGFHHHHHHGFFHGHGHHFHHHH>G=>FEHHGGHHDGFHHHHFDHHFEHHHHHGHGHHGHHHGGFGGGGGGGGFBFGGGEGG:
@M03495:530:000000000-LYBTV:1:1113:12235:17695 1:N:0:TGACAGCT+CCTACGGG
GTCAGCATGTGAGCTTTGGAATTAGTAAATTCGTTGACGACAGAAGGAGCAAGATAACGACCACAGGGAGGGTGGTTTATCAACGGCAAAATATAGATCGGAAGAGCACACGTCTGAACTCCAGTCACTGACAGCTATCTCGTATGCCGTCTTCTGCTTGAAAAAAAAAAAGAAACAGTTAAAATCACAGAATACAAGAAAAAATCCTATTGCACAGGCAGGCAACCGGGGTACAACCTACGAGTGGGCTT
+
BBBBBFFFFFFFGGGGGGGGGGHHHHHHHHHHGBGFFHGGGGGGHHHGHHHHHGHHHHGGGGGHHHHGFGFGEFGEGHHHHHHFGGGGGHHHFHHGHFHHGGGGHHGHEHHGHHGGHHHHHGHGHHHHHHHHHHHHHHFGHHGGGHHHGGGHFHGFHHHG0GHHFGGGG:-...////00;;F00/0/00//009900////.-;//////////;.9...-...:9--9-9.//;/./9;......;..;
@M03495:530:000000000-LYBTV:1:1113:24684:17698 1:N:0:TGATAGCT+CCTACGGG
GTCAGCATGTGAGCTTTGGAATTAGTAAATTCGTTGACGACAGAAGGAGCAAGATAACGACCACAGGGAGGGTGGTTTATCAACGGCAAAATATAGATCGGAAGAGCACACGTCTGAACTCAGTCACTGATAGCTATCTCGTATGCCGTCTTCTGCTTGAAAAAAAAAAAAAATACAAAAAGGTTAGTTTGAAACGTCATAGAAACGTGAACATTGTCAATAGGCGTACATAGGGAATAAGGTAAGAGTCC
+
CDCDDFFFFFFFGGGGGGGGGGHHHHHHHHHHGHHHHHGGGGGHHHHHHHHHHHHHHHGGGGGHHHHGGGGGFGGGGHHHHHHHGGGGGHHHHHHHHHHHGGGGHHGHHHHGFHHGHHHHHHHHHHHHHH2GHHHHFCFHHGGHHHHGGGHGHHGHHHFCHHHHGGGGG---9.00000....0:<.<1111110..9..:1111/.<...<:11<11111<100-<--.11:0./:/01<01110101<0
@M03495:530:000000000-LYBTV:1:1113:14333:17705 1:N:0:TGACAGCT+CCTACGGG
GTCAGCATGTGAGCTTTGGAATTAGTAAATTCGTTGACGACAGAAGGAGCAAGATAACGACCACAGGGAGGGTGGTTTATCAACGGCAAAATATAGATCGGAAGAGCACACGTCTGAACTCCAGTCACTGACAGCTATCTCGTATGCCGTCTTCTGCTTGAAAAAAAAAAAAAAACAAAACGTATAATTACTAGACCATATTCACTATCACCAATTAGCAATATGTCATTTAAGTAGCACAAACTCAATCA
+
DDEEEFFFFFFFGGGGGGGGGGHHHHHHHHHHGGHHHHGGGGGHHHHHHHHHHHHHHHGGGGGHHHHGGGGGGGGGGHHHHHHHGGGGGHHHHHHHHHHHGGGGHHHHHHHGHHHGHHHHHHHHHHHHHHHHHHHHHHCHHHGGHHHHGAFHGHHHHHHHGHHHHGGGG<<<-<-...:A.-..101111<1<1<10/0011111111111/<.0110/110<111111111<1:<1110</..:0:<<1<
@M03495:530:000000000-LYBTV:1:1113:10589:17707 1:N:0:TGACAGCT+CCTACGGG
GTCAGCATGTGAGCTTTGGAGTGAAATCTCTTGTCTTAAGGAATAAAGGAAAAAGATTCCGTCGGAGGCTCGGTGCTCTACAGGTTCAACCTTTGTACTCTATTATTGCCTCACATTCCATCTCTTGTGAAAATATATTTGATTGGCTTTTCTGCAGGTTGTTTGCCAGGACTTTCCAAGACCTCCACTAGGAAACACAATAAACTTTTTGGAAGCTGGACAACTATCTTCATTTTTCAGAAACAGTGAAC
+
CCCCCFFFFFFFGGGGGGGGGGHHHHHHHHHHHHHHHHHHHHHHHHHHHHHHHHGGHIIIHIHGGGGGGHHGGGGGHHHHHHHHHHHHHHHHHHHHHHHHHHHHHHHHHHHHHHHHHHHHHHHHHHHHGFHGHHHHHHHHHHHHHHHHHHHHHHGHHHHHHGHHHHHHH=GHHHHHHHHHHHHHHHHHHHHHHHGHHHHGHHHHHHHHHHGGHHHHHHHHFHHHHHHHHGGGGGGGGGGGGGFGGGGGGG0
@M03495:530:000000000-LYBTV:1:1113:17713:17723 1:N:0:TGACAGCT+CCTACGGG
GTCAGCATGTGAGCTTTGGAATTAGTAAATTCGTTGACGACAGAAGGAGCAAGATAACGACCACAGGGAGGGTGGTTTATCAACGGCAAAATATAGATCGGAAGAGCACACGTCTGAACTCCAGTCACTGACAGCTATCTCGTATGCCGTCTTCTGCTTGAAAAAAAAAAAAACCGATCGCGGTGAACAGAACGTGAACGCGCACCTAATTCAGTCACGCAAGGACACACGATAGTAGTACGCCCGCCCAA
+
CCDCCFFFFFFFGGGGGGGGGGHHHHHHHHHHGGHHHHGGGGGHHHHHHHHHHHHHHHGGGGGHHHHGGGGGFGGEFHHHHHHHGGGGGHHHHHHHHHHHGGGGHHHHHHHGHHHGHHHHHHHHHHHHHHHHHHHHHHCGHHGGHHHHGGGHGHGHHHHHGGGHHGGGGC-:-..-----.--.-.000//0/.;...0..-----;0000:00:000..--9...:.:.-;..:0000:0..------.9
@M03495:530:000000000-LYBTV:1:1113:17569:17736 1:N:0:TTACAGCT+CCTACGGG
GTCAGCATGTGAGCTTTGGAATTAGTAAATTCGTTGACGACAGAAGGAGCAAGATAACGACCACAGGGAGGGTGGTTTATCAACGGCAAAATATAGATCGGAAGAGCACACGTCTGAACTCCAGTCACTTACAGCTATCTCGTATGCCGTCTTCTGCTTGAAAAAAAAAAAAAAAAGTAGCAAGCACTGAGCCCCATGATGTACCAACAAACCACGTGAATCTACCAAACAGTAGCCTAACATATAATCAA
+
CCCCDFFFFFFFGGGGGGGGGGHHHHHHHHHHGHHHHHGGGGGHHHHHHHHHHHHHHHGGGGGHHHHGGGGGEFGGGHHHHHHHGGGGGHHHHHHHHHHHGGGGGHHHHHHGHHHGHHHHHHHHHHHHHHHHHHHHHHFHHHGGGHHHGGGHGHHHHHHHFHHGHGGGGG9-=---.011111/.//</0:0/<..//0:11111109...........<11111:00.9.:<111<100<0111111110
@M03495:530:000000000-LYBTV:1:1113:9877:17739 1:N:0:TGACAGCT+CCTACGGG
GTCAGCATGTGAGCTTTGGAATTAGCTGGTTTATCAACGGCAAAATATAGATCGGAAGAGCACACGTCTGAACTCCAGTCACTGACAGCTATCTCGTATGCCGTCTTCTGCTTGAAAAAAAAAAAAAACAAAGAAACACTATCACTGAGAATGTAGCACATAAGTATCAAACAATAACTACAAACATTCAAGCAACGAAACTATCAAATACTAATAACGACGTTGTTGTTGACAGTTCGAGTCATGAGTAC
+
CCCCCFFFFFFFGGGGGGGGGGHHHHHHHHHHHHHHHHGGGGGHHHHHHHHHHHGGGGHHHHHHHGHHHGHHHHHHHHHHHHHHHHHHHHHHHHHHGGHHHHGGGHGHHGHHHHGHHHHGGGCD>B@//?.<000000010=111<=0000<0000000/<000000000:0..0CC000:0009.0000000/9.-...-000000009000000;9..---...../9.0000000.:/0/90000000
@M03495:530:000000000-LYBTV:1:1113:23462:17739 1:N:0:TGACAGCT+CCTACGGG
GTCAGCATGTGAGCTTTGGAGTGAAATCTCTTGTCTTAAGGAATAAAGGAAAAAGATTCCGTCGGAGGCTCGGTGCTCTACAGGTTCAACCTTTGTACTCTATTATTGCCTCACATTCCATCTCTTGTGAAAATATATTTGATTGGCTTTTCTGCAGGTTGTTTGCCAGGACTTTCCAAGACCTCCACTAGAAAACACAATAAACTTTTTGGAAGCTGGACAACTATCTTCATTTTTCAGAAACAGTGAAC
+
BABBBFFFFFFFGGGGGGFGGGHHHHHHHFHHHHHHHFHHGFHHHHHGHHHHHGGGHHHHHHHGGGGGGGHGGEFFHHHHHHHGHHHHHHHHHHHHHGHHHHHHHHHHHGHHGHHHHHHHHHHHHGHHHF4BGFHHHHHHGHHHHCGHHHHHHHHHHEHHHGHHGHHHHHHHGHHHHGFHFFHHHHHHHHH1GHHHHHHGHHHFHHHHHHGGFFHHHHFHGHHHHHGHHHGGGGGGGGGFBFFGGGBGGG0
@M03495:530:000000000-LYBTV:1:1113:28030:17765 1:N:0:TGACAGCT+CCTACGGG
GTCAGCATGTGAGCTTTGGAATTAGTAAATTCGTTGACGACAGAAGGAGCAAGATAACGACCACAGGGAGGGTGGTTTATCAACGGCAAAATATAGATCGGAAGAGCACACGTCTGAACTCCAGTCACTGACAGCTATCTCGTATGCCGTCTTCTGCTTGAAAAAAAAAAAGACAAAGTGCAGTGATGCTCTAGCTGTCGTACAAGTCGTATGTGAAGGCGCTATATAGTTATCACATTGCGCTTCTACTT
+
BCCCBFFFFFFFGGGGGGGGGGHHHHHHGHHHGGHHHHGGGGEHHHHHHHHHHGHHGHGGGGGHHHHGEDFGEFGEGHHHHHHHGGGGGHHHGHHHHHHHGGGGHHHHHHHGFHHGHHHHHHHHHHHHHHHHHHHHHH0GFHGGHHHHGEGEAG>1DGHH0>GFF?EGG--../9///;000000000000;900;000.....0000.:.//000;00.-:--.0000000000090;00.:9.900:00
@M03495:530:000000000-LYBTV:1:1113:7807:17782 1:N:0:TGACAGCT+CCTACGGG
GTCAGCATGTGAGCTTTGGTCCAGCCTGAGTCCCTGGTTTATCAACGGCAAAATATAGATCGGAAGAGCACACGTCTGAACTCCAGTCACTGACAGCTATCTCGTATGCCGTCTTCTGCTTGAAAAAAAAAAAAAAAAACAAACATATAACTCATGGAAATACAAAGTAAATATAATACAAGAAGAATAGATATAGTTACAAGTGTGACATCAATACGAGTTCTATACTGACAACACAGACGCAACACAGA
+
CBCCCFFFFFFFGGGGGGGGGGHHHGHHHGHHHHHHHHHHHHHHHHGGGGGHHHHHHHHHHHGGGGHHHHHHHGHHHGHHHHHHHHHHHHHHHHHHHHHHGHHHGGHHHHGGGHGHHHHHHHHHHHHGGGGC>>/<---......0000;00000000000;0:00/000:0;BFFB00000/:/0/000:0;0000000000;0000000000000.....0::000000000..;.:0.-----....0
@M03495:530:000000000-LYBTV:1:1113:22334:17791 1:N:0:TGACAGCT+CCTACGGG
GTCAGCATGTGAGCTTTGGAGTGAAATCTCTTGTCTTAAGGAATAAAGGAAAAAGATTCCGTCGGAGGCTCGGTGCTCTACAGGTTCAACCTTTGTACTCTATTATTGCCTCACATTCCATCTCTTGTGAAAATATATTTGATTGGCTTTTCTGCAGGTTGTTTGCCAGGACAGGTCGTGATTGCTGGAGCAGGTATGATATAATTCTAGGATTTGACAGATGAATAATTTACATATATATCTAACTTTGA
+
AAAA>FFD@13DDEGFEDAAGBGFF3GHHHHHDAGHHD3FA1ABFFDGDAAGCE//BGDAABFEEEEAECGEE?EEFFDGHFBFEGHFE1BFHGHFEDFBDGFGBGHF1@FEF?GD2FEEGEEGHHFFE22>BFDFGEFFFBGGFGFEAFGFHHHFFAHHGGHEHHFHHHE/GEFFHCGGFFHHFFGF0GFGHHHF0GGFFHH0GHHHHE00GGHF:BGF/GHFCFC:CGHFHHFCFFBFFCCBFGFFGG0
@M03495:530:000000000-LYBTV:1:1113:27712:17801 1:N:0:TGACAGCT+CCTACGGG
GTCAGCATGTGAGCTTTGGTTTATCAACGGCAAAATATAGATCGGAAGAGCACACGTCTGAACTCCAGTCACTGACAGCTATCTCGTATGCCGTCTTCTGCTTGAAAAAAAAAAAAAACTCATTATTCACGTACCAGCATCTTATGGAGTCTACTTCTATAGGCTACATTCAGCATCACGTTGATTTAGTGACTGTCGTATTATAGAACAAACACAACATGGACCTACACTCACATATACATCGATCTCTC
+
BBBCCFFFFFFFGGGGGGGGGGHHHHGHGGGGGHHHHHHHHHHHGGGGHHHHHHHGHHHGHFHHHHHHHHHHHHHHHHHHHHFHHHGGHHHHGGGHGHHHHHHHHHHHHGGG/B<////1111=11@111/?0..11<0>1111>100<0/00000=000000000/000000000000..:<.00000000<00<0.<:<00:0000<//....<.../0/00/:0/0/0//00<0000000<<...:00
@M03495:530:000000000-LYBTV:1:1113:10947:17802 1:N:0:TGACAGCT+CCTACGGG
GTCAGCATGTGAGCTTTGGAATTAGTAAATTCGTTGACGACAGAAGGAGCAAGATAACGACCACAGGGAGGGTGGTTTATCAACGGCAAAATATAGATCGGAAGAGCACACGTCTGAACTCCAGTCACTGACAGCTATCTCGTATGCCGTCTTCTGCTTGAAAAAAAAAAAAATTACAGATTGCAATACACATGAATATATCCAGAGTATACATTAACTAAATATAATAGAGCTCACTGTGTGACTTAACT
+
BCCDDFFFFFFFGGGGGGGGGGHHHHHHHHHHGHHHHHGGGGGHHHHHHHHHHHHHHHGGGGGHHHHGGGGGGGGGGHHHHHHHGGGGGHHHHHHHHHHHGGGGHHHHHHHGHHHGHHHHHHHHHHHHHHHHHHHHHHFHHHGGHHHHGGGHGHHHHHHFGHHHHGGGGF@--.0000000:0000000000<0000<0B000000.0000000000000<00::00000000:<00:00:0.00:00000
@M03495:530:000000000-LYBTV:1:1113:4156:17824 1:N:0:TGACAGCT+CCTACGGG
GTCAGCATGTGAGCTCTGGTTTATCAACGGCAAAATATAGATCGGAAGAGCACACGTCTGAACTCCAGTCACTGACAGCTATCTCGTATGCCGTCTTCTGCTTGAAAAAAAAAAAAAAACTTAATAGAGTATTTAAATTCAAAAGATATCACCACAAACCTTTCATCTATATACTCAATTCACTCTTCACGATTATGGTGGACTGCATCACTTCTGAGAGCTCAATATGTCATAGATCTAGTGCAGACACT
+
BBCBBFFFFFFFGGGGGGGGGGHHHHHHGGGGGHHGGHHHHHHHGGGGHHHHGHHGHHHGHHHHHHHHHHHHHHHHHHHHHHGHHHGGHHHHGGGHGHHHHHHHGGHGHGGGEC?>////1?11111>1111>111>F<111110.<000<0/0....../000000000<0:000000<00000000<0....90:C0:..009/00000000000000.000<B000000<000:00:0<00000./<0
@M03495:530:000000000-LYBTV:1:1113:27698:17834 1:N:0:TGACAGCT+CCTACGGG
GTCAGCATGTGAGCTTTGGTCCAGCCTGAGTCCTGGTTTATCAACGGCAAAATATAGATCGGAAGAGCACACGTCTGAACTCCAGTCACTGACAGCTATCTCGTATGCCGTCTTCTGCTTGAAAAAAAAAAAAAAAAAAAGGACCGCTGCAGAGTGATGTATTGGACTGGCATAAACAATTTTACTGTTACGACCTATTTACATCCATGCCGTATGCTGTATATATCATTCTCCGACGTGTTTCACATACA
+
CBCCCFFFFFFFGGGGGGGGGGHHHGHHHHGHHFHGHHHHHHHHHGGGGGHHHHHHHHHHHGGGGGGHHHHHGHHHGFHHHHHHGHHHHHHGHHHGHHGGHHHGGHHHHGEGHGGHHGHGFHHHHHGGG/B/>/-----<../<.----./00.0:000000:<00009<./000000.<00000000000...9.0B0000000/0000<-.../0<0000000<00000000.----.<./0000<:00
@M03495:530:000000000-LYBTV:1:1113:28361:17841 1:N:0:TGACAGCT+CCTACGGG
GTCAGCATGTGAGCTTTGGAGTGAAATCTCTTGTCTTAAGGAATAAAGGAAAAAGATTCCGTCGGAGGCTCGGTGCTCTACAGGTTCAACCTTTGTACTCTATTATTGCCTCACATTCCATCTCTTGTGAAAATATATTTGATTGGCTTTTCTGCAGGTTGTTTGCCAGGACTTTCCAAGACCTCCACTAGAAAACACAATAAACTTTTTGGAAGCTGGACAACTATCTTCATTTTTCAGAAACAGTGAAC
+
CBCCCFFFFFFFGGGGGGGGGGGGHHHHHHHHHHGHHHHHHHGHHHHHHHGHHHGGHIHHHIHGGGGGGHHGGGGGHHHHHHHHHHHHGHHHHHHGHHGHHHHHHHHHHHHHHHHHHHHHHHGHHHHHHHGHHHHHHHHHHHHHHFHHHHHHGHHHGHHHHGHHHHHHHHHFHHGHHHHHAGHHHHHHHHGGHHHHHHGGHHHGHFHHHHGGHHFGGHCFHHHHHHHGHHGFFGGGGGGGGBBFGGFGGG0
@M03495:530:000000000-LYBTV:1:1113:11022:17860 1:N:0:TGACAGCT+CCTACGGG
GTCAGCATGTGAGCTTTGGTCCAGCCTGAGTCCTGGTTTATCAACGGCAAAATATAGATCGGAAGAGCACACGTCTGAACTCCAGTCACTGACAGCTATCTCGTATGCCGTCTTCTGCTTGAAAAAAAAAAAAAAAAAAAAAAACACACAAAACAGAACGTATAGATACATGTGAGATAAACTCAGAGTGCTGTACATCACGTACACACGTGACCACGCAGAAACAACAATGAACTATACGAAGAAAGCAA
+
CCDDDFFFFFFFGGGGGGGGGGHHHGHHHHHHHHHHHHHHHHHHHGGGGGHHHHHHHHHHHGGGGHHHHHHHGHHHGHHHHHHHHHHHHHHHHHHHHHHFHHHGGHHHHGGGHGHHHHHHHHHHHHGGGGC>A@---<------....;9.:...//0/...00000;00:00000000000000000000000:0000009./..00.-;.:.0:...---/0//....0000000000;...9:/0/:/
@M03495:530:000000000-LYBTV:1:1113:9503:17914 1:N:0:TGACAGCT+CCTACGGG
GTCAGCATGTGAGCTTTGGAGTGAAATCTCTTGTCTTAAGGAATAAAGGAAAAAGATTCCGTCGGAGGCTCGGTGCTCTACAGGTTCAACCTTTGTACTCTATTATTGCCTCACATTCCATCTCTTGTGAAAATATATTTGATTGGCTTTTCTGCAGGTTGTTTGCCAGGACTTTCCAAGACCTCCACTAGAAAACACAATAAACTTTTTGGAAGCTGGACAACTATCTTCATTTTTCAGAAACAGTGAAC
+
EDDEEFFFFFFFGGGGGGGGGGHHHHHHHHHHHHHHHHHHHHHHHHHHHHHHHHGGHHHIHHHGGGGGGHHGGGGGHHHHHHHHHHHHHHHHHHHHHHHHHHHHHHHHHHHHHHHHHHHHHHHHHHHHHHHHHHHHHHHHHGHHHHHHHHHHHHGHHHHHHGHHHHHHHHHHHHHHHGHHHHHHHGHHHHHGHGHHHGHEFHHDGHHHHHGGHHHHHHHHHGHHHHHHHGGGGGGGGGGGGFGGGGGGGF:
@M03495:530:000000000-LYBTV:1:1113:3579:17917 1:N:0:TGACAGCT+CCTACGGG
GTCAGCATGTGAGCTTTGGAGTGAAATCTCTTGTCTTAAGGAATAAAGGAAAAAGATTCCGTCGGAGGCTCGGTGCTCTACAGGTTCAACCTTTGTACTCTATTATTGCCTCACATTCCATCTCTTGTGAAAATATATTTGATTGGCTTTTCTGCAGGTTGTTTGCCAGGACAGGTCGTGATTGCTGGAGCAGGTATGATATAATTCTAGGATTTGACAGATGAATAATTTACATATATATCTAACTTTGA
+
AAAAAFFFFFFFGGGCFGCC4FHHFGHHG5BGHHFHFFBGFDHHHBED3GHFHHGGFHEHHGFEFAE?EGFGG1FEHHFHHHHE@FHHD4FFGHHGH4G3BFGGBFGDFEGHGFHHDHFGGFD3B4BBFHBE3F?GFHFFGGGEFCB?GFGFGF3?GHHFGAA<GFHFHAGCGEGDHFCFFBDFFFFFCHHAGHFGGGDGFD<=<0DGDBG<GHHHHHHHBFHH0CC0CGHFGHEHFBFFGFFEFBFGFG0
@M03495:530:000000000-LYBTV:1:1113:17799:17921 1:N:0:TGACAGCT+CCTACGGG
GTCAGCATGTGAGCTTTGGAGTGAAATCTCTTGTCTTAAGGAATAAAGGAAAAAGATTCCGTCGGAGGCTCGGTGCTCTACAGGTTCAACCTTTGTACTCTATTATTGCCTCACATTCCATCTCTTGTGAAAATATATTTGATTGGCTTTTCTGCAGGTTGTTTGCCAGGACTTTCCAAGACCTCCACTAGAAAACACAATAAACTTTTTGGAAGCTGGACAACTATCTTCATTTTTCAGAAACAGTGAAC
+
CBCCCFFFFFFFGGGGGGGGGGHHHHHHHHHHHHHHHHHHHHHHHHHHHHHHHHGGHHHHHGHGGGGGGHHGGFFGHHHHHHHHHHHHHHHHHHHHHHHHHHHHHHHHHHHHHHHHHHHHHHHHHHHHHHHHHHHHHHHHHHHHHHHHHHHHHHGHGHHHHGHHHHHHHHHHHHHHGHHHEHHHHHHHHHHDGHGHHHHGHHHHHGHHHHGGGHHHHHGFHHGHHFHHHHFFFGGGGGGFGCFGGGGGGF0
@M03495:530:000000000-LYBTV:1:1113:8592:17931 1:N:0:TGACAGCT+CCTACGGG
GTCAGCATGTGAGCTTTGGTCCAGCCTGAGTCCTGGTTTATCAACGGCAAAATATAGATCGGAAGAGCACACGTCTGAACTCCAGTCACTGACAGCTATCTCGTATGCCGTCTTCTGCTTGAAAAAAAAAAAACACAATAGACAGAAGAATAGTTGGGGTTGAAGATTGAAGCGAGATAAGAGAGTCTAGACAGCATGTAGCCCGAGACCTGCAGGAGCAGGGGCGGCATCTACGGAGACACACATACGCA
+
BBBBBFFFFFFFGGGGGGGGGGHHHGHHHHHHHHHHHHHHHHHHHGGGGGHHHGHHHGHHHGGGGHHHHHHHGHHHGHHHHHHHHHHHHHHHHHHHHHHHHHHGGHHHHGGGHGHHHHHHGHGHHHFGGG//>//?//>111<1>011101>1100/<-.--/0;00000;00-.;:.90;0:/.90000000/./0:000;0/-:9-../:../9..../.-9;-----;//;....-.;.9..9//..:
@M03495:530:000000000-LYBTV:1:1113:22881:17951 1:N:0:TGACAGCT+CCTACGGG
GTCAGCATGTGAGCTTTGGAGTGAAATCTCTTGTCTTAAGGAATAAAGGAAAAAGATTCCGTCGGAGGCTCGGTGCTCTACAGGTTCAACCTTTGTACTCTATTATTGCCTCACATTCCATCTCTTGTGAAAATATATTTGATTGGCTTTTCTGCAGGTTGTTTGCCAGGACTTTCCAAGACCTCCACTAGAAAACACAATAAACTTTTTGGAAGCTGGACAACTATCTTCATTTTTCAGAAACAGTGAAC
+
CCCDDFFFFFFFGGGGGGGGGGHHHHHHHHHHHHHHHHGHHHHHHHHHHHHHHHGGHIIIGHHGGGGGGHHGGGGGHHHHHHHHHHHHHHHHHHHHHHHHHHHHHHHHHHGHHHHHHHGHHHHHHHHHHGHHHGHHHHHHHGHHHHHHHHHHHHHHHHHHHGHHHHHHHHHHHHHHHHHHHHHHHHHHHHHFGHHHHHHGHHHHHGHHHHGGFHFEGHCCGFHHHHHHHHGGFGGGGGGGBFFGGGFGGG<
@M03495:530:000000000-LYBTV:1:1113:27263:17974 1:N:0:TGACAGCT+CCTACGGG
GTCAGCATGTGAGCTTTGGAATTAGTAAATTCGTTGACGACAGAAGGAGCAAGATAACGACCACAGGGAGGGTGGTTTATCAACGGCAAAATATAGATCGGAAGAGCACACGTCTGAACTCCAGTCACTGACAGCTATCTCGTATGCCGTCTTCTGCTTGAAAAAAAAAAAAAAAAACAATACACTATGAGTCCATGCACGTAGCGTCCTAAACTACTGACAAACGCATTACGGATCGCAAATCACAGTGC
+
CCCCCFFFFFFFGGGGGGGGGGHHHHHHHHHHGGHHHHGGGGGHHHHHHHHHHHHHHHGGGGGHHHHGGGGGEGFFEHHHHHHHGGGGGHHHHHHHHHHHGGGGHHHHHHHGHHHGHHHHHHHHHHHHHGHHHHHHHHCGHHGGGHHGCEGHGHHHHHHHGHHHHGGGGA---<-9-...0:0001/111111<1<1000.</..<<.-.1100<:<101001/..--..11...<-....-1000<:011
@M03495:530:000000000-LYBTV:1:1113:19745:17984 1:N:0:TGACAGCT+CCTACGGG
GTCAGCATGTGAGCTTTGGAGTGAAATCTCTTGTCTTAAGGAATAAAGGAAAAAGATTCCGTCGGAGGCTCGGTGCTCTACAGGTTCAACCTTTGTACTCTATTATTGCCTCACATTCCATCTCTTGTGAAAATATATTTGATTGGCTTTTCTGCAGGTTGTTTGCCAGGACTTTCCAAGACCTCCACTAGAAAACACAATAAACTTTTTGGAAGCTGGACAACTATCTTCATTTTTCAGAAACAGTGAAC
+
CBBCCFFFFFFFGGGGGGGGGGHHHHHHHHHHHHHHHHHHHHHHHHHHHHHHHHGGHHHIGIHGGGGGGHHGGGGGHHHHHHHHHHHHHHHHHHHHHHHHHHHHHHHHHHHHHHHHHGHHHHHHHHHHHHHHHHHHHHHHHHHHHGGHHHHHHHHHHHHHHGHHHHGHGGHHHHHHHHGFHHHHHGHHHHHDGHHHHHHGHHHHHGHHHHGGGHHEHHHEHHHHHHHHHGGFFGGGGGGGGFFGGGGFFGB
@M03495:530:000000000-LYBTV:1:1113:15873:17984 1:N:0:TGACAGCT+CCTACGGG
GTCAGCATGTGAGCTTTGGAGTGAAATCTCTTGTCTTAAGGAATAAAGGAAAAAGATTCCGTCGGAGGCTCGGTGCTCTACAGGTTCAACCTTTGTACTCTATTATTGCCTCACATTCCATCTCTTGTGAAAATATATTTGATTGGCTTTTCTGCAGGTTGTTTGCCAGGACTTTCCAAGACCTCCACTAGAAAACACAATAAACTTTTTGGAAGCTGGACAACTATCTTCATTTTTCAGAAACAGTGAAC
+
BAABBFFFFFFFGGGGGGGGGGHHHFHHGHHHHFGHHHHHGFHHHHFGFHHHHHGGHHHHHHGEAGGGGFGGG?EFHFHHHHGHHHHHHHFHFHHBGHHFGHHHHHHF@GFFHHHHHHHHFHHHHHHGEGEFDFGHHHHHHHHHHFGGGGHGHHH3FGFGHGHFFHHHHHHHHHBGHHFHHFHHHGHGHHHBHHCFGHHEHH0=DGGHHHFFBC/CGHHFHHHEHHHHBGFFFGGGGGGGGEGFFG9BFB0
@M03495:530:000000000-LYBTV:1:1113:14505:17986 1:N:0:TGACAGCT+CCTACGGG
GTCAGCATGTGAGCTTTGGTTTATCAACGGCAAAATATAGATCGGAAGAGCACACGTCTGAACTCCAGTCACTGACAGCTATCTCGTATGCCGTCTTCTGCTTGAAAAAAAAATCTAAACGCCAGTCACAAGACAATATTGCGTATGCCGTCGTCTGCTGGAAAAAAAAAAGTAGATGTGCAATTCGCCTATATCTTAGACAATTCATATCGAGAAGGAAGTGATATGAGCGTCAAATTACGATGACGATC
+
A>AAB4DFFFFFFGGGGFGEGGHCEFAEEEC?FFCFHHFDDBGGEGAEGHHEF2FEHHGFHDEGFEGHDAGFFHHGHFHGHB?FGHCFGFE3>1/?FBFGDFHF1FF@G/E</0122BBB//BB/@1@111@00@FFHF11</<?/0>1-.><-<<<<D0<GHH/.A:;--.;0000090000000.;.9.;0990;9////.////////....9/.././/;9B//9//99..;;////9...9/....
@M03495:530:000000000-LYBTV:1:1113:17444:18002 1:N:0:TGACAGCT+CCTACGGG
GTCAGCATGTGAGCTTTGGAATTAGTAAATTCGTTGACGACAGAAGGAGCAAGATAACGACCACAGGGAGGGTGGTTTATCAACGGCAAAATATAGATCGGAAGAGCACACGTCTGAACTCCAGTCACTGACAGCTATCTCGTATGCCGTCTTCTGCTTGAAAAAAAAAAAAAACAAAGGTCTATCTAATGTAACACATACACACTCTATAAAATAAGCAGAAACAAATGTATCAACGAATAATATAACAA
+
CCCDDFFFFFFFGGGGGGGGGGHHHHHHHHHHGHHHHHGGGGGHHHHHHHHHHHHHHHGGGGGHHHHGGGGGEGGFGHHHHHHHGGGGGHHHHHHHHHHHGGGGHHHHHHHGHHHGHHHHHHHHHHHHHHHHHHHHHHHHHHGGHHHHGGGHGHHHHHHGHHGHHGGGGE<--<.9<.//0111<<11<11111110<0<:000.//1111111101<01///0//..11<:1111/...9.111111<00
@M03495:530:000000000-LYBTV:1:1113:5880:18002 1:N:0:TGACAGCT+CCTACGGG
GTCAGCATGTGAGCTTTGGATGGTTCTGGTTTATCAACGGCAAAATATAGATCGGAAGAGCACACGTCTGAACTCCAGTCACTGACAGCTATCTCGTATGCCGTCTTCTGCTTGAAAAAACAAAGCGCGCATAAATTTTAGCATACTTGTCTGCATAGGTGGCTCCGCAAAAACACCGTCAACAGCAACTTTACCCAGCCGCAATCTCATATCGCAAGAGGCGTACTGCACTAAAACCGAAGCCGATCCAG
+
AAAAAFFBFFF3FFGGGFBAG1AA1D1BBGHHHFFGBA0000AAGFHHHFDDEGEGEEHHHGCGFEBFGEFGGGFBGC2BFB@FGBGGHHBH0D2FFAGF@FE/>CFH2>EDG1011BF//<FG0B?//>///11>21>2@111?1111?11<1??DB111.00<FA.--</.....;...:00/./:./00000/;...-;;-.:00;0;0;A.;.------9-;-99/////9/;--9----9----//
@M03495:530:000000000-LYBTV:1:1113:6796:18005 1:N:0:TGACAGCT+CCTACGGG
GTCAGCATGTGAGCTTTGGAATTAGTAAATTCGTTGACGACAGAAGGAGCAAGATAACGACCACAGGGAGGGCGGTTTATCAACGGCAAAATATAGATCGGAAGAGCACACGTCTGAACTCCAGTCACTGACAGCTATCTCGTATGCCGTCTTCTGCTTGAAAAAAAAAAAAAACAAAAAAACACGCATATATATTATGTAACAACTGTCATACTGACAACCTAAAGATGTGAAATCTGAGACGACATCAC
+
CCCCDFFFFFFFGGGGGGGGGGHHHHHHHHHHGHHHHHGGGGGHHHHHHHHHHHHHHHGGGGGHHHHGGGGG1EFEGGHHHHHHGGGGGHHHHHHHHHHHGGGGHHHHHHHGHHHGHHHHHHHHHHHHHHHHHHHHHGFHHHGGHHHHGGGHGHHHHHHGHHGGHGGGG9<---...::B--..:.-<AD000<0000:00000:<</<000000000<0../0<<0:000<0000000B000.-<-.0:0
@M03495:530:000000000-LYBTV:1:1113:16650:18013 1:N:0:TGACAGCT+CCTACGGG
GTCAGCATGTGAGCTTTGGTCCAGCCTGAGTCCTGGTTTATCAAGGCAAAATATAGATCGGAAGAGCACACGTCTGAACTCCAGTCACTGACAGCTATCTCGTATGCCGTCTTCTGCTTGAAAAAAAAAAAAAAAGCGAAATCGAATGACGACTGTATCTTGAATCAATAGTAGAACAGAGATGACGAACATGTTGGGTGAGCGTGCGGATCGTCAATACTCTACTAATAACAGGAGTGAGCAGTACTGGT
+
CBCCCFFFFFFFGGGGGGGGGGHHHGHHHHHHHHHHHHHHHHHFHHHHHHHHHHHHHHIHGGGGHHHHHHHGHHHGHHHHHHHHHHHHHHHHHHHHHH3GHHFGHHHHGEGHGHHHHHHHHHHHHGGGG//>/>-.0..--<0../0000..-..00<0:00000000000:00000/////0000..---00000.-....:-...-----9/.9.0000:000000<<0000.../.<000<:000<00
@M03495:530:000000000-LYBTV:1:1113:12887:18038 1:N:0:TGACAGCT+CCTACGGG
GTCAGCATGTGAGCTTTGGAGTGAAATCTCTTGTCTTAAGGAATAAAGGAAAAAGATTCCGTCGGAGGCTCGGTGCTCTACAGGTTCAACCTTTGTACTCTATTATTGCCTCACATTCCATCTCTTGTGAAAATATATTTGATTGGCTTTTCTGCAGGTTGTTTGCCAGGACTTTCCAAGACCTCCACTAGAAAACACAATAAACTTTTTGGAAGCTGGACAACTATCTTCATTTTTCAGAAACAGTGAAC
+
BBBCCFFFFFFFGGGGGGGGGGHHHHHHHHHHHHHHHHHHHHHHHHHHHHHHHHGGHIHHHHHGGGGGGHHGGFGGHHHHHHHHHHHHHHHHHHHHHHHHHHHHHHHHHHHHHHHHHHHHHHHHHHHHHHHHHHHHHHHHHGHHHHHHHHHHHHHGHHHHHGHHHHHHHHHHHHHHHHHHGHGHHHHHHHHGHHHHHHHEHHHHHHHHHHGGHHHEFFGFHHHGHGHHHHGGGGGGGGGGGFFGGGGGGG0
@M03495:530:000000000-LYBTV:1:1113:15071:18042 1:N:0:TGACAGCT+CCTACGGG
GTCAGCATGTGAGCTTTGGAGGGCAAGAAGTGGTTGTGACTGGTTTATCAACGGCAAAATATAGATCGGAAGAGCACACGTCTGAACTCCAGTCACTGACAGCTATCTCGTATGCCGTCTTCTGCTTGAAAAAAAAAAAAGAACAGAAGATTTAAGAAAACAAAAACGCAAGACAGAAAAAAGGTTGAGTAGCACGAGCGATCTCCACAGAGAATTCCAGCAGAGGAGCCGATATCGAAGCTTAGATGAAG
+
CCCCCFFFFFFFGGGGGGGGGGGGGGGHHHGGHGGGGGHHHHHHHHHHHHHHGGGGGHHHHHHHHHHGGGGGHHGHHHHGHHHGHHHHHHHHHGHHHHHHGHHHHHEHHHGGHHHHGGGHEHHHHHHHHHHGHCGGC<--..0000/<00<000<000///.;.;..-----/;///00/.-..00//0000000-.---:...;00/0.0/:0000000;/9/......-----0../.-0000;;0000
@M03495:530:000000000-LYBTV:1:1113:20625:18067 1:N:0:TGACAGCT+CCTACGGG
GTCAGCATGTGAGCTTTGGACTCCTGACTGGTTTATCAACGGCAAAATATAGATCGGAAGAGCACACGTCTGAACTCCAGTCACTGACAGCTATCTCGTATGCCGTCTTCTGCTTGAAAAAAAAAAAAAAGCCCAATCGATAGCCCTATGCGGAAGTAGAGAGCCTGGCACACTCTGCTTTATAAAAAGATAGGGATCGGTGACATAGAGCAGAAGCACGCAGAAGCTACGTCTCTTAGAGATGACTACTG
+
CCCDEFFFFFFFGGGGGGGGGGHHHHHHHHHHGHHHHHHHGGGGGHHHHHHHHHHHGGGGHHHHHHHGHHHGHHHHHHHHHHHHHHHHHHHHHHBHGHGGHHHHGGGHGHHHHHHHHHHHHGGDBC/>//.00...00.0.<.10/</000.---.011111.../..</0/.</1101111111110..<<</./<....<.011111110///000/-----/00:10.:.//1111101101011/10
@M03495:530:000000000-LYBTV:1:1113:29048:18072 1:N:0:TGACAGCT+CCTACGGG
GTCAGCATGTGAGCTTTGGAGTGAAATCTCTTGTCTTAAGGAATAAAGGAAAAAGATTCCGTCGGAGGCTCGGTGCTCTACAGGTTCAACCTTTGTACTCTATTATTGCCTCACATTCCATCTCTTGTGAAAATATATTTGATTGGCTTTTCTGCAGGTTGTTTGCCAGGACTTTCCAAGACCTCCACTAGAAAACACAATAAACTTTTTGGAAGCTGGACAACTATCTTCATTTTTCAGAAACAGTGAAC
+
AAAAAFFFF1BBFEG1GFBFG1ADEBGHFBGHG1FEGHEDHDAFHHHFGHHHF0EFGHH2FBFAEEEEFCC//?E>DGGGFFGBGHHGGFHFHGFHGFFHHHHHHGH1FGG1>FBGHBF>DGHBFH1BGG2BGHHFHHHHF2FFD0FFFGFD1F1BF00@@C/@GH@FFEG/FGHHGGGHHGHFH.FGGFFFGHFFH.C.DFH00DG0DG@C/0:.:G/=.0:.;C0G009BFBBBBFFFFC9FFBFFFB0
@M03495:530:000000000-LYBTV:1:1113:21069:18091 1:N:0:TGACAGCT+CCTACGGG
GTCAGCATGTGAGCTTTGGAATTAGCTGGTTTATCAACGGCAAAATATAGATCGGAAGAGCACACGTCTGAACTCCAGTCACTGACAGCTATCTCGTATGCCGTCTTCTGCTTGAAAAAAAAAAAAAACATAAAAATGAAATAACATGAGCTGACAGCCGATAAATCTAACAAAATAGTAATACACAAACAAAGAAAATAAGAGAAAGAAGAATATCTACTGAAATGATTCAGACTAGAATTAGACATGAT
+
CBCCCFFFFFFFGGGGGGGGGGHHHHHHHHHHHHHHHHGGGGGHHHHHHHHHHHGGGGHHHHHHHGHHHGHHHHHHHHHHHHHHHHHHHHHHHHHHGGHHHHGGGHGHHHHHHHHHHHHGGGG<>/////11111101<111<<1<100<0=00C00..----.11111:<<0<.0001<1111=00....<./<./<10<110/000/./0/0111<11101001111<<111:000011:101011001
@M03495:530:000000000-LYBTV:1:1113:23786:18095 1:N:0:TGACAGCT+CCTACGGG
GTCAGCATGTGAGCTTTGGTCCAGCCTGAGTCCTGGTTTATCAACGGCAAAATATAGATCGGAAGACACACGTCTGAACTCCAGTCACTGACAGCTATCTCGTATGCCGTCTTCTGCTTGAAAAAAAAAAAAAAAACCAAGAGTGCCGAAGCGTCCAACTGCACACTCTATGGTACAGCGCAACTCTAAACAAGAATACTCACGCACACATCCAGCGGCTATTGACTTAGCTGTACACGGAGTTTAGGATC
+
CCDDDFFFFFFFGGGGGGGGGGHHHGHHHHHHHHHHHHHHHHHHHGGGGGHHHHHHHHHHHGGGGHHHHHGGHHHGHHHHHHHHHHHHHHHHHHHGHHGHHHGGHHGHGFGHGHGHHHHHHHHHGGGGC/>//---.......000=---:;-;.-.00//0:00.//0:0000000;0-9--;/0000000./:/0000000.:--;..:0/00/--:-.0:000;00000000000.-:.;/000000/
@M03495:530:000000000-LYBTV:1:1113:28180:18106 1:N:0:TGACAGCT+CCTACGGG
GTCAGCATGTGAGCTTTGGAGTGAAATCTCTTGTCTTAAGGAATAAAGGAAAAAGATTCCGTCGGAGGCTCGGTGCTCTACAGGTTCAACCTTTGTACTCTATTATTGCCTCACATTCCATCTCTTGTGAAAATATATTTGATTGGCTTTTCTGCAGGTTGTTTGCCAGGACTTTCCAAGACCTCCACTAGAAAACACAATAAACTTTTTGGAAGCTGGACAACTATCTTCATTTTTCAGAAACAGTGAAC
+
CCCCCFFFFFFBGGGGGGGGGGGGHHHHHHHHHHHHHHHHHGHHHHHHHHHGHHGGHIIHHHHGGGGGGHHGGGGGHHHHHHHHHHHHHHHHHHHHHHHGHHHHHHHHHHHHHHGHHHHHHHHHHHHHHHHFHHHHHHHHHHHHHHHHHHHHHHGHHHHHHGHHHHHHHHHEGHHHHHHHHHHFHGHFHFHFHHHHHHHGHGDGHHHHHHGGFHFHHHHGGFHFFHHGHHE9CBGFFFFFFF0FGGGGGG0
@M03495:530:000000000-LYBTV:1:1113:11086:18122 1:N:0:TGACAGCT+CCTACGGG
GTCAGCATGTGAGCTTTGGTCCAGCATGAGTCCCTGGTTTATCAACGGCAAAATATAGATCGGAAGAGCACACGTCTGAACTCCAGTCACTGACAGCTATCTCGTATGCCGTCTTCTGCTTGAAAAAAAAAAAAAAAAATAACAACATAAATGAAACTAAACAAGACATAGTGAGATAACTAACAAGAAGTAGCTAATCAAATAGAGCAGGAGTAACCGATTATTCAGCGTAGCACAATCTAGGTAGTGTG
+
DEEEEFFFFFFFGGGGGGGGGGHHHHHHHHHHHHHHHHHHHHHHHHGGGGGHHHHHHHHHHHGFGGHHHHHHHGHHHGHHHHHHHHHHHHHHHHHHHHHHCGHHGGHHHHGGGHGHHGHHHHHHHHHGGGGB<</->--<<<000../11:111110:<0001./<C/111<1<011110110000/<//1<111111010<110111</...//110---.<11<:11...-.1://00:1:0<10</1<
@M03495:530:000000000-LYBTV:1:1113:14792:18135 1:N:0:TGACAGCT+CCTACGGG
GTCAGCATGTGAGCTTTGGAGTGAAATCTCTTGTCTTAAGGAATAAAGGAAAAAGATTCCGTCGGAGGCTCGGTGCTCTACAGGTTCAACCTTTGTACTCTATTATTGCCTCACATTCCATCTCTTGTGAAAATATATTTGATTGGCTTTTCTGCAGGTTGTTTGCCAGGACTTTCCAAGACCTCCACTAGAAAACACAATAAACTTTTTGGAAGCTGGACAACTATCTTCATTTTTCAGAAACAGTGAAC
+
CBCCCFFFFFFFGGGGGGGGGGHHHHHHHHHHHGHHHHHHHHHHHHHHHHHHHHGGGHHIHIHGGGGGGHHGGGFGHHHHHHHHHHHHHHHHHHHHHHHHHHHHHHHHHHHHHHHHHHHHHHHHHHHHHHHHHHHHHHHHHHHHHGHHGHHHHHFHHHHHHGHHHHHHGFGHHHHHHHHHGHGHHHHFHHHHHHHHHHHCGHGGGHHHHHGGFHHHHGGHHHHHHHHHHHGGGGGGGGGGGFGGGGFGFG0
@M03495:530:000000000-LYBTV:1:1113:8282:18148 1:N:0:TGACAGCT+CCTACGGG
GTCAGCATGTGAGCTTTGGAGTGAAATCTCTTGTCTTAAGGAATAAAGGAAAAAGATTCCGTCGGAGGCTCGGTGCTCTACAGGTTCAACCTTTGTACTCTATTATTGCCTCACATTCCATCTCTTGTGAAAATATATTTGATTGGCTTTTCTGCAGGTTGTTTGCCAGGACTTTCCAAGACCTCCACTAGAAAACACAATAAACTTTTTGGAAGCTGGACAACTATCTTCATTTTTCAGAAACAGTGAAC
+
CCCCCFFFFFFFGGGGGGGGGGHHHHHHHHHHHGHHHHHHHGHHHHHHHHFHHHGGHIHIHHHEEGGGGHHGGEEGHHHHHHGHHHHHHHHHHHHHHHGHHGHHHHHFHHGHHHHHHHHHHHHHGHHHHHFHGHHHHHHHHEHHHHHHHHHHHHBHHHHHGGHHHHHHHFFHGGHHHHHHHHGFHHHHHHHHGGHHHHHCDHG=GFHHHHGGCGGGHHHGHHHHHGGHHHGGGGGGGGGGG;FFGGGGGG0
@M03495:530:000000000-LYBTV:1:1113:6041:18161 1:N:0:TGACAGCT+CCTACGGG
GTCAGCATGTGAGCTTTGGAGTGAAATCTCTTGTCTTAAGGAATAAAGGAAAAAGATTCCGTCGGAGGCTCGGTGCTCTACAGGTTCAACCTTTGTACTCTATTATTGCCTCACATTCCATCTCTTGTGAAAATATATTTGATTGGCTTTTCTGCAGGTTGTTTGCCAGGACTTTCCAAGACCTCCACTAGAAAACACAATAAACTTTTTGGAAGCTGGACAACTATCTTCATTTTTCAGAAACAGTGAAC
+
BBBCCFFFFFFFGGGGGGGGGGHHHHHHHHHHHHHHHHHHHHHHHHHHHHHHHHGGHIHHHHHGFGGGGHHGGGGGHHHHHHHHHHHHHHHHHHHHHHHHHHHHHHHHHHHHHHHHHHHHHHHHHHHHHHHHHHHHHHHHHFHHHBFHHHHHHHBGFGGHHGHGGGHHHGHHHHHHGGGHGHHHHHHHHHGFHHHGHHECHHHHHHHHHHGGGHHHHHFHHFHGHHHHHGGFGGGGGGGGG0BFFGGGFG0
@M03495:530:000000000-LYBTV:1:1113:23695:18173 1:N:0:TGACAGCT+CCTACGGG
GTCAGCATGTGAGCTTTGGTTTATCAACGGCAAAATATAGATCGGAAGAGCACACGTCTGAACTCCAGTCACTGACAGCTATCTCGTATGCCGTCTTCTGCTTGAAAAAAAAAAAAGGATATATTCTTCACATTTTTCATGCTACAACAAGTACTCATATGATTAACCTAATAACCCTCTATCGGTTCTTGGCCATCTTAGTCGTGTAATCATTTGCTATCACTCTGTCTCATTGTGGGTATGTCCCTCCA
+
AABBBFFFFFFFGGGGGGGGEGHHHHHHGGGGGHHGHHGHHCHHGGGGHHGHHFHGHHHGHHHGHHHHHHHHHHHHHHHHHHFHHHGGHHHGGGGHGHHHGHHF1GGGHGEE/C?///222222221111?11?1?101111111>11<.<111111111100000000//0==0/.../0;::-...00;0;0///090000...;/C000000000;F/00009=00000;//;/..;B///////.9.
@M03495:530:000000000-LYBTV:1:1113:12763:18181 1:N:0:TGACAGCT+CCTACGGG
GTCAGCATGTGAGCTTTGGAATTAGTAAATTCGTTGACGACAGAAGGAGCAAGATAACGACCACAGGGAGGGTGGTTTATCAACGGCAAAATATAGATCGGAAGAGCACACGTCTGAACTCCAGTCACTGACAGCTATCTCGTATGCCGTCTTCTGCTTGAAAAAAAAAAAAAAAATACCACATAAAGAGCACACAACAAAAAACACAAGACACACACTAAAGTAAATTGTAGTCTTAGACTGAAGACATA
+
CCCCCFFFFFFFGGGGGGGGGGHHHHHHHHHHGGGHHHGGGGGHHHHHHHHHHHHHHHGGGGGHHHHGGGGGFFGGGHHHHHHHGGGGGHHHHHHHHHHHGGGGHHHHHHHGHHHGHHHHHHHHHHHHHHHHHHHHHFCGHHGGHHGHGGGHGHGHHHHHHHHHHGGFG;:--:--.90000.000009//0:/...9.:.;.-......///9/..://;909000000:00900000000;0000//00
@M03495:530:000000000-LYBTV:1:1113:8779:18185 1:N:0:TGACAGCT+CCTACGGG
GTCAGCATTTGAGCTTTGGATGGTTCTGGTTTATCAACGGCAAAATATAGATCGGAAGAGCACACGTCTGAACTCCAGTCACTGACAGCTATCTCGTATGCCGTCTTCTGCTTGAAAAAAAAAAAAAAAACAAAATAACAATGGATGTCATAGTATAGAGAAGACAACATCGAGAACAGAGAGAAGTAGAAACCGAACATGGGCAACAAGAGATGCACAGTCAATTCGACTGCGAACGGCAGGCTAGTCAA
+
CCCDCFFFFFFFGGGGGGGGGGGHHHHHHHHHHHHHHHGGGGGHHHHHHHHHHHGGGGHGHHHHHGHHHGHHHHHHHHHHHHHHHHHHHHHHGHHHGGHHHHGGGHGHHHHHHHHHHHGGGGFCB<<><<...0000100000001001111=1:1111:1:/0///../0./..90/:///<.0/<11111/:9----10/../..<.//./10000:/000<:1<.19../9----.--<-..0.0111
@M03495:530:000000000-LYBTV:1:1113:6679:18191 1:N:0:TGACAGCT+CCTACGGG
GTCAGCATGTGAGCTTTGGTCCACCTGATCCTGGTTTATCAACGGCAAAATATAGATCGGAAGAGCACACGTCTGAACTCCAGTCACTGACAGCTATCTCGTATGCCGTCTTCTGCTTGAAAAAAAAAAAATAATAGAAAAACTATATAAAAATATCTTTGCTGATATCACTATATGAGTATGCTAAACAGTTGCCAACGAATCTGTAGAAATAGAAGTGATGAGAATTTACTTAGATATAAAGTATGAAA
+
CBCCCFFFFFFFGGGGGGGGGGHHHHHHHHHHHHHHHHHHHHHGGGGGHHHHHHHHHHHGGGGHHHHHHHGHHHGHHHHHHHHHHHHHHHHHHHHHHGHHHGGHHHHGGGHGHHHHHHHGHHHHFGGC<B/0?11111110=.1>=111111>0<11>10000=000=0<=000<0000=;C0000000:/0000000..;:..000000000;000000;0;B0000000;000000;00:000000000
@M03495:530:000000000-LYBTV:1:1113:29041:18198 1:N:0:TGACAGCT+CCTACGGG
GTCAGCATGTGAGCTTTGGAGTGAAATCTCTTGTCTTAAGGAATAAAGGAAAAAGATTCCGTCGGAGGCTCGGTGCTCTACAGGTTCAACCTTTGTACTCTATTATTGCCTCACATTCCATCTCTTGTGAAAATATATTTGATTGGCTTTTCTGCAGGTTGTTTGCCAGGACCACTAGAAAACACAATAAACTTTTTGGAAGCTGGACAACTATCTTCATTTTTCAGAAACAGTGAACAACCCACTAAACC
+
BBBBBFFFFFFFGGGGGGGGGGGGHHHHHHHHHGGHHGHHHHGHHHHHHHGHHHGGHHHHHFHGGGGGGHHGGGFEHHHGHHHHHHHHHHGHHHHHHHHHHHHHHHHHHHHHHHHHHHHHHHHHHHHHHGDGHHHGHHHHHGHHHAGHHHHHGH3GHHHHHDHHHHHHHHGHHHHHHGGHGHHFHHGHGHHGHHGHHGGCFFEHGHGHHFHFGHHHHHHHHHHHHHHHHFFFGGGGGGGFFCDADFGGGGC
@M03495:530:000000000-LYBTV:1:1113:15336:18214 1:N:0:TGACAGCT+CCTACGGG
GTCAGCATGTGAGCTTTGGAGTGAAATCTCTTGTCTTAAGGAATAAAGGAAAAAGATTCCGTCGGAGGCTCGGTGCTCTACAGGTTCAACCTTTGTACTCTATTATTGCCTCACATTCCATCTCTTGTGAAAATATATTTGATTGGCTTTTCTGCAGGTTGTTTGCCAGGACAGGTCGTGATTGCTGGAGCAGGTATGATATAATTCTAGGATTTGACAGATGAATAATTTACATATATATCTAACTTTGA
+
CBCCCFFFFFFFGGGGGGGGGGHHHHHHHHHHHGHHHHHHHGHHHHHHGHHHHHGGHHIHHHHGGGGGGHHGGGGGHHHHHHHHHHHHHHHHHHHHHHHHHHHHHHHHHHGHGGGHHHGHHHHHHHHHHHHHHHHHHHHHHHHHHHGHHHGHHHHGHHFHHGHHHHHHGGHHHGGHHGGGHHHHHGHHHEHEHHHHHHHHHHHHHHHHHHDFHHHHHHGGGHHH<GCGHHGGHGHHFGGGGFGGGGGGGG0
@M03495:530:000000000-LYBTV:1:1113:19838:18222 1:N:0:TGACAGCT+CCTACGGG
GTCAGCATGTGAGCTTTGGAATTAGTAAATTCATAACGACCACAGGGAGGCTGGTTTATCAACGGCAAAATATAGATCGGAAGAGCACACGTCTGAACTCCAGTCACTGACAGCTATCTCGTATGCCGTCTTCTGCTTGAAAAAAAAAAAAAAATCAGCATACAAAGCTAACACAAAATTCATCATGTACAGCACAATATACTTATTCATCAAGATCGACTACAACTAGCATGATCGTGAAGTATCTGCGT
+
BBCBCFFFFFFFGGGGGGGGGGHHHHHHHHHHHHHHHGGGGGHHHHGGGGGHHGHHHHHHHHHGGGGGHHHHHHHHHHHGGGGHHHHHHHGHHHGHHHHHHHHHHHHHHHHHHHHHHFHHHGGHHHHGGGHGHHHHHHHHHHHHGGGGC@<<--.0<00<110<00//0<1/0:....0:11:1111::1<10/.//0<11111111111<1000<19.-.-/000000/<10<11./</.11111111-<
@M03495:530:000000000-LYBTV:1:1113:11434:18238 1:N:0:TGACAGCT+CCTACGGG
GTCAGCATGTGAGCTTTGGACTCCTGACTGGTTTATCAACGGCAAAATATAGATCGGAAGAGCACACGTCTGAACTCCAGTCACTGACAGCTATCTCGTATGCCGTCTTCTGCTTGAAAAAAAAAAAAAATAAAACCAAGAATTGATACTAAAAAGCAATAATGAACGAGAACAAATTAAAACGAAGATACTAACAACAATTATAAAGATATCAGATAGAACAGAACAGCAAGACACCTTAGTGTACATCA
+
CCCCDFFFFFFFGGGGGGGGGGHHHHHHHHHHHHHHHHHHGGGGGHHHHHHHHHHHGGGGHHHHHHHGHHHGHHHHHHHHHHHHHHHHHHHHHHEHHHGGHHHHGGGHGHHHHHHHHGHHHGGGBCBA/<0>1>11...000111<000000000..0/0000;000...:.0//.0000;90-....000;000:0.:.00000000;000000;B00000/:/0/9/./9/;///./;00000000000
@M03495:530:000000000-LYBTV:1:1113:16134:18238 1:N:0:TGACAGCT+CCTACGGG
GTCAGCATGTGAGCTTTGGAGTGAAATCTCTTGTCTTAAGGAATAAAGGAAAAAGATTCCGTCGGAGGCTCGGTGCTCTACAGGTTCAACCTTTGTACTCTATTATTGCCTCACATTCCATCTCTTGTGAAAATATATTTGATTGGCTTTTCTGCAGGTTGTTTGCCAGGACTTTCCAAGACCTCCACTAGAAAACACAATAAACTTTTTGGAAGCTGGACAACTATCTTCATTTTTCAGAAACAGTGAAC
+
CBCDDFFFFFFFGGGGGGGGGGHHHHHHHHHHHHHHHHHHHHHHHHHHHHHHHHGGHIHHHHHGGGGGGHHGGGGGHHHHHHHHHHHHHHHHHHHHHHHHHHHHGHHHHHHHHHHHHHHHHHHHHHHHHHHHHHHHHHHHHHHHHHHHHHHHHHHHGHHHHGHHHHHHHFGHHHHHHHHHHHHHHHGHHHHDGHHHHHGCHHHHHHHHHHGGFHHGHHHHHFGGHHHHHHGGGGGGHGGGGBFFGGGGGGB
@M03495:530:000000000-LYBTV:1:1113:18936:18251 1:N:0:TGACAGCT+CCTACGGG
GTCAGCATGTGAGCTTTGGAGTGAAATCTCTTGTCTTAAGGAATAAAGGAAAAAGATTCCGTCGGAGGCTCGGTGCTCTACAGGTTCAACCTTTGTACTCTATTATTGCCTCACATTCCATCTCTTGTGAAAATATATTTGATTGGCTTTTCTGCAGGTTGTTTGCCAGGACTTTCCAAGACCTCCACTAGAAAACACAATAAACTTTTTGGAAGCTGGACAACTATCTTCATTTTTCAGAAACAGTGAAC
+
CBCCCFFFFFFFGGGGGGGGGGHHHGHHHHHHHHHHHHHHHHHHHHHHHHHHHHGGHHHHHIHGGGGGGHHGGGGGHHHHGHHHHHHHHHHHHHHHHHHHHHHHHHHHHHHHHHHHHHHHHHHHHHHHHHHHHHHHHHHHHHHHGHHHHHHHHHHGGHHHHGHHHHHHHHFHHHHHHHFHGHHHHHHHHHGFHHHHHHGFFHHGHHHHHHGGHHGEHHGHHHHHHHHHHHGGGGGGGGGGGFGGGGGGGF0
@M03495:530:000000000-LYBTV:1:1113:21726:18265 1:N:0:TGACAGCT+CCTACGGG
GTCAGCATGTGAGCTTTGGTCCAGCCTGAGTCCTGGTTTATCAACGGCAAAATATAGATCGGAAGAGCACACGTCTGAACTCCAGTCACTGACAGCTATCTCGTATGCCGTCTTCTGCTTGAAAAAAAAAAAAAAAAAATATAAGGACCACAATTGACAAGACGTGTACGACATCCGAGACACCGTACGACATAATGAACGTTGATTGTGATAATGAGTACAAATAAAGGGACACACGTGAAGTAAGCACT
+
DCCEEFFFFFFFGGGGGGGGGGHHHGHHHHHHHHHHHHHHHHHHHGGGGGHHHHHHHHHHHGGGGHHHHHHHGHHHGHHHHHHHHHHHHHHHHHHHHHHHHHHGGHHHHGGGHGHHHHHHHGHHHHGGGGB@//---<-<0111100......<101111.</...//1...-.0/..--.:/.<...-..-.:111111../..111<111111<11111110<11110...../.-....1111101/0
@M03495:530:000000000-LYBTV:1:1113:18065:18294 1:N:0:TGACAGCT+CCTACGGG
GTCAGCATGTGAGCTTTGGTTTATCAACGGCAAAATATAGATCGGAAGAGCACACGTCTGAACTCCAGTCACTGACAGCTATCTCGTATGCCGTCTTCTGCTTGAAAAAAAAAAAAAAAAAAAAAATGAAGAAGACAAAACGTGAGATGTAAAAGAGATAGAAAAGAAAAAGTAGAAGAGAAAATGGGGACACAGAAGAAGGAAAGAAACGTAAAAAGCTAAAGAGAGAGGATGAGAGGAAAGAAGAGAGA
+
CCCCCFFFFFFFGGGGGGGGGGHHHHHHGGGGGHHHHHHHHHHHGGGGHHHHHHHGHHHGHHHHHHHGGHHHHHHHHHHHHGGHHHFFHHHHGFGHGHHHHHHHHHHHHGGGGBB@/<//--<<--.0111://:////.<-....110111111.//111111//.</<..0:11110./00/100...-../.0:00//..//:/.//..:..10..011101//.....:00010..//</./0./..
@M03495:530:000000000-LYBTV:1:1113:13996:18301 1:N:0:TGACAGCT+CCTACGGG
GTCAGCATGTGAGCTTTGGAATTGGGAGCAAGAAACGACCACAGGGAGGGTGGTTTATCAACGGCAAAATATAGATCGGAAGAGCACACGTCTGAACTCCAGTCACTGACAGCTATCTCGTATGCCGTCTTCTGCTTGAAAAAAAAAAAATGAAATACACAAGTAAGTACTCCACAACTGTACAAAATAAAATTTGTTAGGAATTTTTTAGCTATTCAATGTACAAGTTCTAATAAGCGTTTGACAAAAAT
+
CBBCCFFFFFFFGGGGGGGFGGHHCHHGGHHHGHHHGGGGGHHHHGFEGGAFFGGHHHHHHHGGGGGHHHHHHHGHHHGGGGFHHHHHHGHHHGHHHHHHHHHHHGHHHHHGGHHHFFHHFGHHHHGGGFGHHHHHHHHFGHHG@-AGGC.00;00C0:0;..0;00<;BFCBB//..9/;C9009CFF00C0/;00/90/;0090//:9;//;/;;/////9/////9///////;/-..;.///;;...
@M03495:530:000000000-LYBTV:1:1113:22270:18324 1:N:0:TGACAGCT+CCTACGGG
GTCAGCATGTGAGCTTTGGAATTAGTAAATTCGTTGACGACAGAAGGAGCAAGATAACGACCACAGGGAGGGTGGTTTATCAACGGCAAAATATAGATCGGAAGAGCACACGTCTGAACTCCAGTCACTGACAGCTATCTCGTATGCCGTCTTCTGCTTGAAAAAAAAAAAAAGAAAGGATGAAATGACCATGATAATCTAGTGAAGTGGACAATGAGAGAAGGACATGTCTCGGAGGAGGTGACAGATAG
+
CCDDEFFFFFFFGGGGGGGGGGHHHHHHHHHHGGHHHHGGGGGHHHHHHHHHHHHHHHGGGGGHHHHGGGGGFGGGGHHHHHHHGGGGGHHHHHHHHHHHGGGGHHHHHHHGHHHGHHHHHHHHHHHHHHHHHHHHHFGHHHGGHHHHGEGHGHHHHHHGFGHHHGGGGE<-<.<./0./0001111100001011111<1111111100000.:01110.0/..::00111</..--...9.1010/111
@M03495:530:000000000-LYBTV:1:1113:28566:18343 1:N:0:TGACAGCT+CCTACGGG
GTCAGCATGTGAGCTTTGGAGTGAAATCTCTTGTCTTAAGGAATAAAGGAAAAAGATTCCGTCGGAGGCTCGGTGCTCTACAGGTTCAACCTTTGTACTCTATTATTGCCTCACATTCCATCTCTTGTGAAAATATATTTGATTGGCTTTTCTGCAGGTTGTTTGCCAGGACTTTCCAAGACCTCCACTAGAAAACACAATAAACTTTTTGGAAGCTGGACAACTATCTTCATTTTTCAGAAACAGTGAAC
+
AAABA4DFFFFB5GGGGGFGGGHHHFHHHHHGHGFHHGHHGF3FFHHHFHHBG2BAEHHFFHHGGGGGCGHGGEEEEHHFFFHHFGHGHHGGFFHFBGHFGHHHFHHFFHHHHHHGHHF4GHHDBGHHHGFDHGFHHGHHHHGHGGFCGHHDFF1GGH@GFAGHHGFGHHHAGGFHHG1GHHHHHCCGHHH1<<FGEFE<DGHHHHHHHHCG/CG;CCGGHGHGFFGHFGGGGFGGFFGFFF/9FGB0FF0
@M03495:530:000000000-LYBTV:1:1113:16952:18347 1:N:0:TGACAGCT+CCTACGGG
GTCAGCATGTGAGCTTTGGAATTAGTAAATTCGTTGACGACAGAAGGAGCAAGATAACGACCACAGGGAGGGTGGTTTATCAACGGCAAAATATAGATCGGAAGAGCACACGTCTGAACTCCAGTCACTGACAGCTATCTCGTATGCCGTCTTCTGCTTGAAAAAAAAAAAGAAGAGGTGGAAAACTAAGACACCCCTGAGACCACTAGTATCTTAGCTAGCACACTCAGCAGAAATCAAGGTTGATGGTG
+
ABBBCFFFFFFFGGGGGGGGGGHHHHHHHGHHGHHHHHGGGGGGGHHHHHHHHHHHHGGGGGGHHHGGEGGGBFGEGHFHHHHHGGG?EFFGGHHHHHHHGGGGHHGHHGHGHHHGHHHGHHHHHGHHFDFHHHHHEGGGHHGGHHHFGGCHAGHHBDGG>FHHHGGC@--...:/../..:00/;000/00:/..-..9///./;/////9/////////;//;.//////.//:////:/B//://///
@M03495:530:000000000-LYBTV:1:1113:21398:18412 1:N:0:TGACAGCT+CCTACGGG
GTCAGCATGTGAGCTTTGGAGTGAAATCTCTTGTCTTAAGGAATAAAGGAAAAAGATTCCGTCGGAGGCTCGGTGCTCTACAGGTTCAACCTTTGTACTCTATTATTGCCTCACATTCCATCTCTTGTGAAAATATATTTGATTGGCTTTTCTGCAGGTTGTTTGCCAGGACAGGTCGTGATTGCTGGAGCAGGTATGATATAATTCTAGGATTTGACAGATGAATAATTTACATATATATCTAACTTTGA
+
CABCCFFFFFFFGGGGGGGGGGHHHHHHHHHHHHHHHHHHHHHHHHHHHHHHHHGGHIIHHIHGGGGGGHHGGGGGHHHHHHHHHHHHHHHHHHHHHHHHHHHHHHHHHHHHGGHHHHHHHHHHHHHHHHGHHHHHHHHHHHHHHHGHHHHHHHFHHHHHHGHHHHHHHHHHHGGHHGGGHHHHGHHHHHHGHHHHHHHHHHHGHHHHHHHHHHGHHHHHHHHH;CCGHGHHHFHGGGGFFFGGGGGGGG0
@M03495:530:000000000-LYBTV:1:1113:21734:18412 1:N:0:TGACAGCT+CCTACGGG
GTCAGCATGTGAGCTTTGGAGTGAAATCTCTTGTCTTAAGGAATAAAGGAAAAAGATTCCGTCGGAGGCTCGGTGCTCTACAGGTTCAACCTTTGTACTCTATTATTGCCTCACATTCCATCTCTTGTGAAAATATATTTGATTGGCTTTTCTGCAGGTTGTTTGCCAGGACTTTCCAAGACCTCCACTAGAAAACACAATAAACTTTTTGGAAGCTGGACAACTATCTTCATTTTTCAGAAACAGTGAAC
+
CBBCCFFFFFFFGGGGGGGGGGHHHHHHHHHHHHHHHHHHHHHHHHHHHHHHHHGGHIIIHHHGGGGGGHHGGGGGHHHHHHHHHHHHHHHHHHHHHHHHHHHHHHHHHHHHHHHHHHHHHHHHHHHHHHHHHHHHHHHHHHHHHHHHHHHHHHGHHHHHHGHHHHHHHHHHHHHHHHHHGHHHHHHHHHHFHHHHHHHGGHHHHHHHHHGGHHHGGHGHHHHHHHHHHHGFFGGGGGGGGGBFFBFGFG:
@M03495:530:000000000-LYBTV:1:1113:3170:18430 1:N:0:TGACAGCT+CCTACGGG
GTCAGCATGTGAGCTTTGGAGTGAAATCTCTTGTCTTAAGGAATAAAGGAAAAAGATTCCGTCGGAGGCTCGGTGCTCTACAGGTTCAACCTTTGTACTCTATTATTGCCTCACATTCCATCTCTTGTGAAAATATATTTGATTGGCTTTTCTGCAGGTTGTTTGCCAGGACTTTCCAAGACCTCCACTAGAAAACACAATAAACTTTTTGGAAGCTGGACAACTATCTTCATTTTTCAGAAACAGTGAAC
+
BBBBBFFFFFDFGGGGGFFGGFFGHHHHHGHGHHHHHHHHHFGHHHHHHCFHHHGCHHHHHHHGGGC?EGGEGEEGHHHHHHHH3FGHHGHHHHHHHHHHHHHHFHHGFGGFGHHBHHHFFHHHHHHGGFHGHHHHHHFHG4FGD0BCGHHEHH3FHFHHHGGHFFHHH/FHHHHHHHGFHGHHHGGFFGF1>FGFHFHGGFFDGHFHDGDC/0GEGHHEHFHHHGHHGHGGFGGGGGGGGBFFGGBFFGC
@M03495:530:000000000-LYBTV:1:1113:15549:18433 1:N:0:TGACAGCT+CCTACGGG
GTCAGCATGTGAGCTTTGGAGTGAAATCTCTTGTCTTAAGGAATAAAGGAAAAAGATTCCGTCGGAGGCTCGGTGCTCTACAGGTTCAACCTTTGTACTCTATTATTGCCTCACATTCCATCTCTTGTGAAAATATATTTGATTGGCTTTTCTGCAGGTTGTTTGCCAGGACTTTCCAAGACCTCCACTAGAAAACACAATAAACTTTTTGGAAGCTGGACAACTATCTTCATTTTTCAGAAACAGTGAAC
+
AAABBFFFFFFFGGGGGGGGGGHHHHHHHHHHHHHHHHHHGGHHHHHHHHHHHGGGHHHHHHHGGGGEGHHGGGGGHHHHHHHHHHHHHHHHHHHHHGHHHHHHHHHHHHGHHHFHHHHGHHHHHHHHHHGHHHGHHHHHHHHGHHHHHHHHGHGDFHGHHGHHHHHGFCGHGHGHHHHHHHGHHHHHHHHGHHHHHHGEHHHHHHHHHHGGFGHGHHHGFHHHHHHHHHGGFGGGGGGEG;BFFGFGGG0
@M03495:530:000000000-LYBTV:1:1113:16079:18462 1:N:0:TGACAGCT+CCTACGGG
GTCAGCATGTGAGCTTTGGAGTGAAATCTCTTGTCTTAAGGAATAAAGGAAAAAGATTCCGTCGGAGGCTCGGTGCTCTACAGGTTCAACCTTTGTACTCTATTATTGCCTCACATTCCATCTCTTGTGAAAATATATTTGATTGGCTTTTCTGCAGGTTGTTTGCCAGGACTTTCCAAGACCTCCACTAGAAAACACAATAAACTTTTTGGAAGCTGGACAACTATCTTCATTTTTCAGAAACAGTGAAC
+
BBBBBFFFF5DFGGGGGGGGGGHHHHHHHHHHHHHHHHHHHHHHHHHHHHHHHHGGHHHHHHGGGGGGGHHGGGGGHHHHHHHHHHHHHHHHHHHHHHHHHHHHHHHHFHHHHHHHHHHHHHHHHHHHHHHGHHHHHHHHHHHHHAGHHHGHHHHGGHGHHGHHHHHHHHHHHHHHHHHHHHHGHHHHHHHHGHGHHHGEHFHFHHHHHHGGHHFFHHHHHHHHGHHHHHGGGGGGGGGGGGGGGGGFGG9
@M03495:530:000000000-LYBTV:1:1113:18033:18467 1:N:0:TGACAGCT+CCTACGGG
GTCAGCATGTGAGCTTTGGTCCAGCCTGAGTCCTGGTTTATCAACGGCAAAATATAGATCGGAAGAGCACACGTCTGAACTCCAGTCACTGACAGCTATCTCGTATGCCGTCTTCTGCTTGAAAAAAAAAAAAAACTCCTCTCATTCCTCTTTTTTTCCTTTTTTTCCTTTTCATTCATTTCTCGTTTAGATTTTTTCCATCATCCCTCTCTTTGTACTCTCTTCCTGTCTTCTACGTTGTTTTTTTTCTC
+
CBCCCFFFFFFFGGGGGGGGGGHHHGHHHHHHHHHF3BGFGEEB3A22EAGHHHHHDHDGGE1AEHHFFHHHE??G1@5EFG3F3BB3GB@3BEGE3@B3BGEF1FE@@@?EHC?GBDF3F0?FGHGGGCD///>.11<101011000<000000--/0:0000--/;00BB00000;000000.:...9000009-900000000.09/:00000000000000000000:0900../.;.//9--9/;0
@M03495:530:000000000-LYBTV:1:1113:19660:18485 1:N:0:TGACAGCT+CCTACGGG
GTCAGCATGTGAGCTTTGGTCCAGCCTGAGTCCTGGTTTATCAACGGCAAAATATAGATCGGAAGAGCACACGTCTGAACTCCAGTCACTGACAGCTATCTCGTATGCCGTCTTCTGCTTGAAAAAAAAAATAAAAACGATACCCGACGCTGACATCCAGCCTGGCCATACATCTCGTGAGGTGGCCCTATCATCGATCGTCTAACAACTCTATAACGATAGCGCCGCTCTCCGTGCCGCGGCCCACCAAC
+
CCCCCFFFFFFFGGGGGGGGGGHHHGHGHHHHGHHHHHHHHHHHHGGGGGHHHHHHHHHHHGGGGHHHGHHHGHHHEGGHHHHHGHHGHHHHHHHHHEG3FHHEEHHHHGEEHGFHHHGHHHGFHGGGCB/022221/>///<11><---.../000/<0<./;...:/0/0::G0.::/..;:..:..;00000//9.-/...09//.////////...../---;---.:/.....-------......
@M03495:530:000000000-LYBTV:1:1113:10945:18517 1:N:0:TGACAGCT+CCTACGGG
GTCAGCATGTGAGCTTTGGTCCAGCCTGAGTCCTGGTTTATCAACGGCAAAATATAGATCGGAAGAGCACACGTCTGAACTCCAGTCACTGACAGCTATCTCGTATGCCGTCTTCTGCTTGAAAAAAAAAAAAAAAGAAGACAAACCAACCATGGTAGCAAAACGACCAATGTATAAACGGGACCAAATCCACTACCGTAGAAGAGTAAGGAAGCACAAACGTCACACATACTGTCACGAGTAGGGATCAA
+
CCCCCFFFFFFFGGGGGGGGGGHHHGHHHHHHHHHHHHHHHHHHHGGGGGHHHHHHHHHHHGGGGHHHHHHHGHHHGHHHHHHHHHHHHHHHHHHHHHHCGHGFGHHHHGGGHGHHHHHHHGHHHGGGGCGDG<<-..<</////..<....0;/0:G/0:/;.-.--;.//;900900....:.=..00/;:/://-.9..///.9/////;.;//9;9......;/;//;//9//99.-;9//.//../
@M03495:530:000000000-LYBTV:1:1113:9165:18519 1:N:0:TGACAGCT+CCTACGGG
GTCAGCATGTGAGCTTTGGAGACTGGTTTATCAACGGCAAAATATAGATCGGAAGAGCACACGTCTGAACTCCAGTCACTGACAGCTATCTCGTATGCCGTCTTCTGCTTGAAAAAAAAAAAAAAAAACAAAAAAACATATGCGACACAGAGTTACGTAAACAATACCAACTAATCCATATATACCGTGAAACTTGCAATCGTAGATGTACGTTCATATATCGTCAACCGTATCTTGCAATGATGATAGTT
+
DDDDDFFFFFFFGGGGGGGGGGGHHHHHHHHHHHHGGGGGHHHHHHHHHHHGGGGHHHHHHHGHHHGHHHHHHHHHHHHHHHHHHHHHHFHHHGGHHHHGGGHGHHHHHHHHHHHHGEGFC>>//>--.<C..C--..<C000..-:-:.:/000<./0..00.<000<0.<B0000<00000000.....000::<0000..:..00000.//<00000<0./...0.-<...00000<<00000:0000
@M03495:530:000000000-LYBTV:1:1113:13078:18537 1:N:0:TGACAGCT+CCTACGGG
GTCAGCATGTGAGCTTTGGAGTGAAATCTCTTGTCTTAAGGAATAAAGGAAAAAGATTCCGTCGGAGGCTCGGTGCTCTACAGGTTCAACCTTTGTACTCTATTATTGCCTCACATTCCATCTCTTGTGAAAATATATTTGATTGGCTTTTCTGCAGGTTGTTTGCCAGGACTTTCCAAGACCTCCACTAGAAAACACAATAAACTTTTTGGAAGCTGGACAACTATCTTCATTTTTCAGAAACAGTGAAC
+
@ABBAFFFD@DFGGGBGGGGGGGHGHHHGHHHHFFHHHFHGGFHHHGHHHHHHHGGHHHHHHHGGGCGGEHGGEGGHHHHHHFFFGHHHHHGHHHGHHHHHHGGFHFFGHHHHHHHHGHGGHHHGHHHHGGGHHHHHHHGGHGHEFFHHHHGHHHGHHHGHFHHHHHHHGHGHHHHHHGGFFHHHFHHHHHDGHHGHHHGHGHHHHHHHHFGHFFEHHGHFFHHHHFFGFGFFFF9BFFGE;BFGGGGGG9
@M03495:530:000000000-LYBTV:1:1113:13299:18555 1:N:0:TGACAGCT+CCTACGGG
GTCAGCATGTGAGCTTTGGAGTGAAATCTCTTGTCTTAAGGAATAAAGGAAAAAGATTCCGTCGGAGGCTCGGTGCTCTACAGGTTCAACCTTTGTACTCTATTATTGCCTCACATTCCATCTCTTGTGAAAATATATTTGATTGGCTTTTCTGCAGGTTGTTTGCCAGGACAGGTCGTGATTGCTGGAGCAGGTATGATATAATTCTAGGATTTGACAGATGAATAATTTACATATATATCTAACTTTGA
+
CCCCCFFFFFFFGGGGGGGGGGHHHHHHHHHHHHHHHHHHHHHHHHHHHHHHHHGGHHIIHIHGGGGGGHHGGEEGHHHHHHHHHHHHHHGHHHHHHHHHHHHHHHHHHHHHGGGHHHHHHHHHHHHHHHHHHHHHHHHHHHHHHHHHHHHHHHGHHHHHHGHHHHHHHHHHGGGHHFFGEHHHGHHGHHHHHGGHHHHGHHHHHHHHHHFHGHHHHHHHHFHHHHHHGEHHHFHHGGGGGFFGGGGGGF0
@M03495:530:000000000-LYBTV:1:1113:23452:18558 1:N:0:TGACAGCT+CCTACGGG
GTCAGCATGTGAGCTTTGGAGTGAAATCTCTTGTCTTAAGGAATAAAGGAAAAAGATTCCGTCGGAGGCTCGGTGCTCTACAGGTTCAACCTTTGTACTCTATTATTGCCTCACATTCCATCTCTTGTGAAAATATATTTGATTGGCTTTTCTGCAGGTTGTTTGCCAGGATCGTGATTGCTGGAGCAGGTATGATATAATTCTAGGATTTGACAGATGAATAATTTACATATATATCTAACTTTGATAGC
+
DDDDCFFFFFFFGGGGGGGGGGHHHHHHGHHHHHHHHHHHHHHHHHHHHHHHHHGGHIHHHIHGGGGGGHHGGGGGHHHHHHHHHHHHHHHHHHHHHHHHHHHHHHHHHHHHHHHHHHHHHHHHHHHHHFHFHHHHHHHHHHHHHHHHHHHHHHGHHGHHHGHHHHHHHHHHHGHHHHHHGHHHFFHHHHGHHHGHHHHHHHHHFHHFHHHHHHHHBGHC;<:<GHHHHGHGHHHHHHHHHHFFGGGGGG;
@M03495:530:000000000-LYBTV:1:1113:19877:18562 1:N:0:TGACAGCT+CCTACGGG
GTCAGCATGTGAGCTTTGGAATTAGTAAATTCGTTGACGACAGAAGGAGCAAGATAACGACCACAGGGAGGGTGGTTTATCAACGGCAAAATATAGATCGGAAGAGCACACGTCTGAACTCCAGTCACTGACAGCTATCTCGTATGCCGTCTTCTGCTTGAAAAAAAAAAAAATAATGAAAACCACAATGTTCCCAATCTCGTAAGTGCAGATCCTCCATGCGGACGTGAGCGATCTCTTCTGTCGAACAT
+
BBCCCFFFFDFFGGGFGGGGGGHHHHHHHHHHGHHHHHGGGGGHHHHGHHHHHHHHHHGFGGGHHHHGGGGGEGGFGHHHHHHHGGGGGHHHHHHHHHHHGGGGHHHHHHHGGHHGHHHHHHHHHGHHHHHHGFHHHHGHHHEDHHHHGGGHGHHFHHHEF1GHHCCEGE-;-.00000000/....;:000000:///;0.;;:.00900000000;/:00.-;:-....;@-..:000;0000....-0
@M03495:530:000000000-LYBTV:1:1113:14504:18564 1:N:0:TGACAGCT+CCTACGGG
GTCAGCATGTGAGCTTTGGAATTAGCTGGTTTATCAACGGCAAAATATAGATCGGAAGAGCACACGTCTGAACTCCAGTCACTGACAGCTATCTCGTATGCCGTCTTCTGCTTGAAAAAAAAAAAAAACATTGCTACACAATATCAACCTACTAACACTAAAACTTCATCCGCACAACTACAGTCTAGCAACACTTCCTGATCAAAAATAACACTATCATACATCTATAGTGTGCACAACATCCGTATCTT
+
CCCCCFFFFFFFGGGGGGGGGGHHHHHHHGHHHHHHHHGGGGGHHHHHHHHHHHGGGGHHHHHHHGHHHGHHHHHHHHHHHHHHHHHHHHHHHHHHGGHHHHGFGHGHHHHHHHGHHHHGGGGG</>///1111111101<111<>1/.<</00000<0<<000:000000..:--/.:000000000000..;000000;0;00;0.:000000/000:000::00;00:0000000/../0/;....:0
@M03495:530:000000000-LYBTV:1:1113:24483:18565 1:N:0:TGACAGCT+CCTACGGG
GTCAGCATGTGAGCTTTGGAATTAGTAAATTCGTTGACGACAGAAGGAGCAAGATAACGACCACAGGGAGGGTGGTTTATCAACGGCAAATATAGATCGGAAGAGCACACGTCTGAACTCCAGTCACTGACAGCTATCTCGTATGCCGTCTTCTGCTTGAAAAAAAAAAAAAAAAAGAATCGGGCAAAGACTAGTATCGCAGGTTGTTTATGCTTAAAATTGCATAGACTCACTCAGACAACAACGTGTCG
+
ABBBBBFFFFFFGGGGGFGGGGHHFGGHHFHHGFGGHHGFFEGFFGHGHHHHHHHHGHGGGGEGAGHGEFGGEFEEFFHHHHFGFEC@FHHHHFGHFFGGEGGHFHGFGF@FHFFDGFHGHFFFGFGGFGHGFHHEFFDGHGDFFDGDDGEGHHFGHHF01FGHGGGGGD---9-;.:.//..---;.//.///////....-.:..../////////////////9////////9///......-..9..
@M03495:530:000000000-LYBTV:1:1113:6710:18586 1:N:0:TGACAGCT+CCTACGGG
GTCAGCATGTGAGCTTTGGAGGGCAAGAAGGGGTGGTTTATCAACGGCAAAATATAGATCGGAAGAGCACACGTCTGAACTCCAGTCACTGACAGCTATCTCGTATGCCGTCTTCTGCTTGAAAAAAAAAAAAAAAAAAACAGAACACAAGACAGGAATTGAATAACCAACAGAAAAGTAGCAAGAAACGCATACCGTTCGGACAATACACTAATAAACATTAATCAATACCTGAACTATGGACTGCGTGG
+
DDDDDFFFFFFFGGGGGGGGGGGGGGGHHHHGGEFGEGHHHHHHHGGGGGHHHFHHHHHHHGGGGHHHHHHHGHHHEHHHHHHHHHHHHHHHHHHHHHHEHHHGGHHHHGGGHGHHHHHHHHHHEHGGGGAC<---:--:..//0/;/...////../00000;000:0...//00/::0:000:;///;--;90/.../.9.--.00:000/;00:0000000000:000000/0;00:0:F0:./;..-
@M03495:530:000000000-LYBTV:1:1113:8512:18623 1:N:0:TGACAGCT+CCTACGGG
GTCAGCATGTGAGCTTTGGTGCCGCCCTGGTTTATCAACGGCAAAATATAGATCGGAAGAGCACACGTCTGAACTCCAGTCACTGACAGCTATCTCGTATGCCGTCTTCTGCTTGAAAAAAAAAAACAAAATATTAAAATACTATATTAAACGAAAATCAATCACATTCACCGGAATGGACTCCGCTTAATTCTTACTCACACTATGTACGGCGTGCGTTAGTGTTTTGCCCCATGCATATAAGCATGTAC
+
?AA@?BBDFBFDFGGFFFB1A1AA00AEG0BBBAFAGBA/EG/AFHGDGFDGB1AE/BECGHGHHGCBG0>1EGGHFC1@FGHD1BGGHGB1@0BF>/?GF2>E//FF2>1BFFC0<110//>BC>//F00<11>1>D1F111>11111111.<..-0/00000/0;00000.:-::0/900//...;.000;00009;0C0///00000.-99-----99AF///---///-9-//9/;BB///;9B/;9
@M03495:530:000000000-LYBTV:1:1113:4755:18640 1:N:0:TGACAGCT+CCTACGGG
GTCAGCATGTGAGCTTTGGTCCAGCCTGAGTCCTGGTTTATCAACGGCAAAATATAGATCGGAAGAGCACACGTCTGAACTCCAGTCACTGACAGCTATCTCGTATGCCGTCTTCTGCTTGAAAAAAAAAAAAAAACTATCTGTTCATTTACTTCTATATGAGGTTCTTTTATGCATTGTTACTTTGTGTGTCACTACTCGTTTCATATTGTCTATGGTGTGGTTCTTATCACTTCGTGTGTATAGTGGAT
+
CCCCDFFFFFFFGGGGGGGGGGHHHGHHHHHHHHHHHHHHHHHHHGGGGGHHHGHHGHHHHGGGGHHHHHHHGHHHFHHHHHHHHHHHHHHHHHHHHHHFHHHGGHHHHGGGHGHHHHHHHFHHGHGCGGC/</--.1110000000=000000000=00=00/</0000<000000000000:<00<//..00000/00..9<00000<0<00000000<../.00000000000.:...:000:<0.00
@M03495:530:000000000-LYBTV:1:1113:16689:18643 1:N:0:TGACAGCT+CCTACGGG
GTCAGCATGTGAGCTTTGGATGGTTCTGGTTTATCAACGGCAAAATATAGATCGGAAGAGCACACGTCTGAACTCCAGTCACTGACAGCTATCTCGTATGCCGTCTTCTGCTTGAAAAAAAAAAAAAAAAATATGAGGGTTATCCAATACACAGTGTGACTACATGAACCAATAGCTCTATACATACACTGATCCTAGCAAGTACAACATTCGCAGTATCATGACATATAGACAATTCAACAGCAGTACAG
+
CBCCCFFFFFFFGGGGGGGGGGGHHHHHHHHHHHHHHHGGGGGHHHHHHHHHHHGGGGHHHHHHHGHHHGHHHHHHHHHHHHHHHHHHHHHHHHHHGGHHHHGFGHGHHHHHHHFHHHHGGFGBB></---0011=1/.<<.0111010<000.0:111111/0<101:...0<1111:1111111000100111111001/:11110./111....<11111100<:111101/0111110/./.111:1
@M03495:530:000000000-LYBTV:1:1113:17978:18655 1:N:0:TGACAGCT+CCTACGGG
GTCAGCATGTGAGCTTTGGAGTGAAATCTCTTGTCTTAAGGAATAAAGGAAAAAGATTCCGTCGGAGGCTCGGTGCTCTACAGGTTCAACCTTTGTACTCTATTATTGCCTCACATTCCATCTCTTGTGAAAATATATTTGATTGGCTTTTCTGCAGGTTGTTTGCCAGGACTTTCCAAGACCTCCACTAGAAAACACAATAAACTTTTTGGAAGCTGGACAACTATCTTCATTTTTCAGAAACAGTGAAC
+
CCCCCFFFFFFFGGGGGGGGGGHHHHHHHHHHHHHHHHHHHHHHHHHHHHHHHHGGHIHHHIHGGGGGGHHGGGGGHHHHHHHHHHHHHHHHHHHHHHHHHHHHHHHGHHHHHHHHHHHHHHHHHHHHHHHFHHHHHHHHHHHHHHHHHHHHHHHFFHHHHGHHGHGHGHGHHHHHHGFHGHHHHHGHHHG1FHHHHHHFHHDGGHHHHHGGCFCHHHGFHHHHHHHHHHGGGGGGGGGG0;BFGGGGGG0
@M03495:530:000000000-LYBTV:1:1113:3491:18680 1:N:0:TGACAGCT+CCTACGGG
GTCAGCATGTGAGCTTTGGAATTAGTAAATTCGTTGACGACAGAAGGAGCAAGATAACGACCACAGGGAGGGTGGTTTATCAACGGCAAAATATAGATCGGAAGAGCACACGTCTGAACTCCAGTCACTGACAGCTATCTCGTATGCCGTCTTCTGCTTGAAAAAAAAAAAAAAAAATTAAAGATAGAGAGAGAGATAGGAAAAACAAATAAGAAATGAGTAGAAGAGAAGTACACATACAAAGACTGAAA
+
BCCCCFFFFFFFGGGGGGGGGGHHHHHHHHHHGHHHHHGGGGGHHHHHHHHHHHHHHHGGGGGHHHHGGGGGFFGGGHHHHHHHGGGGGHHHHHHHHHHHGGGGHHHHHHHGHHHFGHHHHHHHHHHHHHHHHHGHHHFHHHGGHHHHGGGHGHHHFGHHHHHHGGGGG:-;;----.09000000;000.;....000/00//....;000000/00000900:00./0/000000;00090///00000
@M03495:530:000000000-LYBTV:1:1113:16167:18694 1:N:0:TGACAGCT+CCTACGGG
GTCAGCATGTGAGCTTTGGTCCGCCTGAGTCCTGGTTTATCAACGGCAAAATATAGATCGGAAGAGCACACGTCTGAACTCCAGTCACTGACAGCTATCTCGTATGCCGTCTTCTGCTTGAAAAAAAAAAAAAAAAAGAAAAATTAAATATAAGTCAACGACATTAATCACATCAAAAACACAACAATCACACACTTTCAACATACGAGTCTATCTATAAATAGTCAATCAACTCTACATGAAGTCGAGAG
+
CBCCCFFFFFFFGGGGGGGGGGGGGGHHHHHHHHHHHHHHHHHHGGGGGHHHHHHHHHHHGGGGHHHHHHHGHHHGHHHHHHHHHHHHHHHHHHHHHHFHHHGGHHHHGEFHGHGHHGHHAGFFHGGCCG/<<C@<<.<</:..000:<00000:0000..--.00000000900000.....9.9.0;000;../0000000/:0..../;00099B;000000000000:/0000000000009..-.-
@M03495:530:000000000-LYBTV:1:1113:21049:18697 1:N:0:TGACAGCT+CCTACGGG
GTCAGCATGTGAGCTTTGGAGGGCATGACGACAGAAGGAGCAAGATAACGACCACAGGGAGGGTGGTTTATCAACGGCAAAATATAGATCGGAAGAGCACACGTCTGAACTCCAGTCACTGACAGCTATCTCGTATGCCGTCTTCTGCTTGAAAAAAAAAAAAAAAAAAAGACATCACGCAAATGTCGAAGCTAGTCTATAAAACTCAAAGCGTCAGTTACATAGTCTCACGCCACACACTGATCTGACTA
+
CCCCDFFFFFFFGGGGGGGGGGGGGHHHHGGGGGHHHHHHHHHHHHHHHGGGGGHHHHGGGGGBFGEFHHHHHHHGEFGGHHHHHHHHHHHGGGGHHHHHHHGHHHGHHHHHHHHHHHHHHHHHHHHHH2FHHGGHHHHGDGHGHHHHHHHHGHGHGGGCE@--------9.//00<0..---0000...<-00000000:000<0:0<00/.....00<00<00000000....<.<../00000000:0
@M03495:530:000000000-LYBTV:1:1113:9167:18714 1:N:0:TGACAGCT+CCTACGGG
GTCAGCATGTGAGCTTTGGAGACTGGTTTATCAACGGCAAAATATAGATCGGAAGAGCACACGTCTGAACTCCAGTCACTGACAGCTATCTCGTATGCCGTCTTCTGCTTGAAAAAAAAAAAAAATAAAAATAGATCATTGCTCTCACCATTGCGGATTGGAGTATTACACTAGTATATAAAGAAAATCAGAAACAACACAATTATACTACGTTAACTTACATGATGTCTATGTAGACACAAACTAGCTCA
+
DDDDEFFFFFFFGGGGGGGGGGGHHHHHHHHHHHHGGGGGHHHHHHHHHHHGGGGHHHHHHHGHHHGHHHHHHHHHHHHHHHHHHHHHHFHHHGGHHHHGGGHGHHHHHHHGHHHHGGG?B><</0?111=0<1=1111111111111<0<111.<<-./.</0/1<:1101/01:1111<111.//1000010//..<.<9011111<11..</.<1101111011:1<1111111:1//...<10/110
@M03495:530:000000000-LYBTV:1:1113:22907:18758 1:N:0:TGACAGCT+CCTACGGG
GTCAGCATGTGAGCTTTGGAGTGAAATCTCTTGTCTTAAGGAATAAAGGAAAAAGATTCCGTCGGAGGCTCGGTGCTCTACAGGTTCAACCTTTGTACTCTATTATTGCCTCACATTCCATCTCTTGTGAAAATATATTTGATTGGCTTTTCTGCAGGTTGTTTGCCAGGACTTTCCAAGACCTCCACTAGAAAACACAATAAACTTTTTGGAAGCTGGACAACTATCTTCATTTTTCAGAAACAGTGAAC
+
BBCCCFFFFFFFGGGGGGGGGGHHHHHHHHHHHHHHHHHHHHHHHHHHHHHHHHGGHIIIHHHGGGGGGHHGGGGGHHHHHHHHHGHHHHHHHHHHHGHHHHHHHHHHHHGHHHHHHHHHHHHHHHHHHHHHHHHHHHHHHFHHHGHHHHHHHHHFHHHHHGHHHHGHHHHGHHHHHHHHHHHHHHHHHHH1FHHHHHH.GHHFHHHHHHGCGGHHGHFHHGHGHHHHHHGGFGGGGGGFFFFGGGFGGG0
@M03495:530:000000000-LYBTV:1:1113:4674:18770 1:N:0:TGACAGCT+CCTACGGG
GTCAGCATGTGAGCTTTGGATTAGTAAATTCGTTGACGACAGAAGGAGCAAGATAACGACCACAGGGAGGGTGGTTTATCAACGGCAAAATATAGATCGGAAGAGCACACGTCTGAACTCCAGTCACTGACAGCTATCTCGTATGCCGTCTTCTGCTTGGAAAAAAAAATTTCATGGTGAACTACCAAGATATTTAGCAAACAATCAGTGACGAACAAGGCGTTCTGGAAGATAAATGACGGTGCGGCTCG
+
AA>A1CFFFDF3AFGFFA1GGDBGGHHFHHHGHGHFD000000AB0FECGFBA1DD1EFEE/FAFGA///E?FEEFHC1@2B0E/@E/FF1DGHDFGF>EFFF<B0E<FHC0?FFFG1>GHC1F<FGBF1FBF/1F2CF1?//00?1C?-0<<=GD11G.<11/.<-:;./0000;::0;9000//0:.9B;B00000009...0/009C00..----9-----9-/;/;/-B9///9//--------99-
@M03495:530:000000000-LYBTV:1:1113:10377:18797 1:N:0:TGACAGCT+CCTACGGG
GTCAGCATGTGAGCTTTGGACTCCTGACTGGTTTATCAACGGCAAAATATAGATCGGAAGAGCACACGTCTGAACTCCAGTCACTGACAGCTATCTCGTATGCCGTCTTCTGCTTGAAAAAAAAAAAAAAAAACGAAACAAGAGTGCATGACTACTGACAATAGACAGTAGGAGACACGACAAAAAAGATGAGATGCAAGGCATCATAAAAATATATGTAACATACCGTAGACTGACTGGAGTGCGGTAGA
+
DCCDDFFFFFFFGGGGGGGGGGHHHHHHHHHHHHHHHHHHGGGGGHHHHHHHHHHHGGGGHHHHHHHGHHHGHHHHHHHHHHHHHHHHGHHHHHFHHHGGHHHHGGGHGHHHHHHHHHHHHGGGGBB@//---.-...-/.//.0000<00000/<00000000000/<0000/..//.----/..-..0000000:000..<</0000000.000:000<00000/.....00000:0./:0.0--...0
@M03495:530:000000000-LYBTV:1:1113:14429:18802 1:N:0:TGACAGCT+CCTACGGG
GTCAGCATGTGAGCTTTGGAGTGAAATCTCTTGTCTTAAGGAATAAAGGAAAAAGATTCCGTCGGAGGCTCGGTGCTCTACAGGTTCAACCTTTGTACTCTATTATTGCCTCACATTCCATCTCTTGTGAAAATATATTTGATTGGCTTTTCTGCAGGTTGTTTGCCAGGACTTTCCAAGACCTCCACTAGAAAACACAATAAACTTTTTGGAAGCTGGACAACTATCTTCATTTTTCAGAAACAGTGAAC
+
DCCDDFFFFFFFGGGGGGGGGGHHHHHHHHHHHHHHHHHHHHHHHHHHHHHHHHGGHIIIHIHGGGGGGHHGGGGGHHHHHHHHHHHHHHHHHHHHHHHHHHHHHHHHHHHHHHHHHHHHHHHHHHHHHHHHHHHHHHHHHHHHHFHHHHHHHHHHHHHHHGHHHHHHHFHHHHHHHHHHHHHHHHGHHHGGHHHHHGHGHHHFHHHHHHGGHHHFHHGFFHHHHHHHHHGGGGGHHGGGGFGGGGFGGGB
@M03495:530:000000000-LYBTV:1:1113:27244:18841 1:N:0:TGACAGCT+CCTACGGG
GTCAGCATGTGAGCTTTGGAGTGAAATCTCTTGTCTTAAGGAATAAAGGAAAAAGATTCCGTCGGAGGCTCGGTGCTCTACAGGTTCAACCTTTGTACTCTATTATTGCCTCACATTCCATCTCTTGTGAAAATATATTTGATTGGCTTTTCTGCAGGTTGTTTGCCAGGACTTTCCAAGACCTCCACTAGAAAACACAATAAACTTTTTGGAAGCTGGACAACTATCTTCATTTTTCAGAAACAGTGAAC
+
AAAAAFFFFDF@AGGGGGGCGGFGHHHHHFHHFH1FGDGFHHFFHHHHHHHFH0AFHHHFHHGCAEE?EGHEEEEG1GHFHHHHGHGHEHHHHHGFGFBGHGHFBGHFFFHHHHBGGHDHHHHHHHHGHHGHHHHHHHHHHBGFFGHFHHHEDGFDG0GFHCEHHHHHH/FGHHHHFHFHHFHHH.00DGEF1FFGGGEGHBDGHHGHGHG-/;C.CG/GHHEHHHB0CFG0FCFBFFFFF;/FFF;BB00
@M03495:530:000000000-LYBTV:1:1113:24009:18844 1:N:0:TGACAGCT+CCTACGGC
GTCAGCATGTGAGCTTTGGAATTAGCTGGTTTATCAACGGCAAAATATAGATCGGAAGAGCACACGTCTGAACTCCAGTCACTGACAGCTATCTCGTATGCCGTCTTCTGCTTGAAAAAAAAAAAAGATACAATACTACATCATGTCGATGGGTTGTTTGTCACGATACTCGTCAATATTGCAACAACAGTACATTATTTCTTCGTGTGAGACGTCTGCAGCTCTGGTCATTCGAACTATATATTCTGCAT
+
EEEEEFFFFFFFGGGGGGGGGGHHHHHHHHHHHHHHHHGGGGGHHHHHHHHHHHGGGGHHHHHHHGHHHGHHHHHHHHHHGHHHHHHHHHHHHHHHGGHHHHGGGHGHHGHHHHFHHHHGGGG@/</=11111111?1?1111>111...<..0.<..///111....:10.....111<11:10..../:111111111:111.<...1<10.../.1:00/010<111:1111...0111111111111
@M03495:530:000000000-LYBTV:1:1113:6196:18855 1:N:0:TGACAGCT+CCTACGGG
GTCAGCATGTGAGCTTTGGAGTGAAATCTCTTGTCTTAAGGAATAAAGGAAAAAGATTCCGTCGGAGGCTCGGTGCTCTACAGGTTCAACCTTTGTACTCTATTATTGCCTCACATTCCATCTCTTGTGAAAATATATTTGATTGGCTTTTCTGCAGGTTGTTTGCCAGGACTTTCCAAGACCTCCACTAGAAAACACAATAAACTTTTTGGAAGCTGGACAACTATCTTCATTTTTCAGAAACAGTGAAC
+
BBBBBFFFFFFFGGGGGGGFGGHHHHHHHHHHHHHHHHHHHGHHHHHHHHHHHHGGHHHHHHHGGGGGGHHGGGGGHHHHHHHHHHHHGHHHHHHHHHHHHHHHHHHHHHHHHHHHHHHHHHHHHHHHHGHHHHHHHHHHHHHHHHHHHHHHHHHHGHHHHGHHHHHHHEHHHHHHHGHFHGHHHHHHHHHFFGGFHHHGHHHHHHHHHHGG/CGHGHHHHHGHGFHHHHGFFGGGGGGGGCFFGGCFGG9
@M03495:530:000000000-LYBTV:1:1113:28406:18885 1:N:0:TGACAGCT+CCTACGGG
GTCAGCATGTGAGCTTTGGTCCAGCCTGAGTCCTGGTTTATCAACGGCAAAATATAGATCGGAAGAGCACACGTCTGAACTCCAGTCACTGACAGCTATCTCGTATGCCGTCTTCTGCTTGAAAAAAAAAAAACATCCTTATTCCATCTTTAGTGTGTTTGCAGGATTCTACACGTAACCACACTCAAGCAATGGATGTGCCATTTTCTACTTTGTCTTACATACTTAATGATCAAACGCATATCACTCGG
+
BBBBBFFFFFFFGGGGGGGGGGHHHGHHFHHHHHHHHHHHHHHHHGGGGGHHHHHHHHHHHGGGGGHHHGHHGHHHGHFGHHHGHHHHHGHHHHHHHHHHHHHFGHHHHGEFFFHHHHFGGEGHHHC?DC@/A//11<?F1>G11==G111111111<<//000.<000=000/.;/..:0.../://:0/;90/00//000000000000;000000;0009000;0000;/;/:/:.--..////;/.;
@M03495:530:000000000-LYBTV:1:1113:24385:18902 1:N:0:TGACAGCT+CCTACGGG
GTCAGCATGTGAGCTTTGGAGTGAAATCTCTTGTCTTAAGGAATAAAGGAAAAAGATTCCGTCGGAGGCTCGGTGCTCTACAGGTTCAACCTTTGTACTCTATTATTGCCTCACATTCCATCTCTTGTGAAAATATATTTGATTGGCTTTTCTGCAGGTTGTTTGCCAGGACTTTCCAAGACCTCCACTAGAAAACACAATAAACTTTTTGGAAGCTGGACAACTATCTTCATTTTTCAGAAACAGTGAAC
+
CBBCCFFFFFFFGGGGGGGGGGHHHHHHHHHHHHHHHHHHHGHHHHHHHGHHHGGGHHHIFBGEGGGGGHHGGGGGHHHHHHHHGHHHHHGHHHHHHHHHHHHHHHHHHGFHHHHHHHHHHHHHHHHHHGHHHHHHHHHHHHHHHFGHHHHHHHFHHHHHHGHHHHHHHFGGHHHHGHGHHHHHHHHHHGH<GFHHHHHGHFFFHHHHHHGGEHCCGHHEHHHHHFHHHHGGFFGGGGGGFFFGGGBFFE0
@M03495:530:000000000-LYBTV:1:1113:13504:18911 1:N:0:TGACAGCT+CCTACGGG
GTCAGCATGTGAGCTTTGGAGTGAAATCTCTTGTCTTAAGGAATAAAGGAAAAAGATTCCGTCGGAGGCTCGGTGCTCTACAGGTTCAACCTTTGTACTCTATTATTGCCTCACATTCCATCTCTTGTGAAAATATATTTGATTGGCTTTTCTGCAGGTTGTTTGCCAGGACTTTCCAAGACCTCCACTAGAAAACACAATAAACTTTTTGGAAGCTGGACAACTATCTTCATTTTTCAGAAACAGTGAAC
+
CCCCCFFFFFFFGGGGGGGGGGHHHHHHHHHHHGHHHHHHHHHHHHHHHHHHHHGGHHIIHHHGGGGGGHHGGGGGHHHHHHHHHHHHHHHHHHHHHHHHHHHHHHHHHHHHHHHHHHHHHHHHHHHHHHHHHHHHHHHHHHHHHHHHHHHHHHHHHHHHHGHHHHGHHHHHHHHHHHFHHHHHHHHHHHHDHHHHHHHGHHHHHHHHHHGGHHHHHHHHGFHEHHHHHHGGGGGGGGGGGGGGGGFGGG9
@M03495:530:000000000-LYBTV:1:1113:15101:18919 1:N:0:TGACAGCT+CCTACGGG
GTCAGCATGTGAGCTTTGGAGTGAAATCTCTTGTCTTAAGGAATAAAGGAAAAAGATTCCGTCGGAGGCTCGGTGCTCTACAGGTTCAACCTTTGTACTCTATTATTGCCTCACATTCCATCTCTTGTGAAAATATATTTGATTGGCTTTTCTGCAGGTTGTTTGCCAGGACTTTCCAAGACCTCCACTAGAAAACACAATAAACTTTTTGGAAGCTGGACAACTATCTTCATTTTTCAGAAACAGTGAAC
+
BBBBBFFFFFFFGGGEGGGGGGHGHHHHHGHHHHHHHHHHHHHHHHHHHHHHHHGGHHHHHHGGGGGGGHHGGGGGHHHHHHHHHHGHHHHHHHHHHHHHHHHHHHHHGHHHHHHHHHHHHHHHHHHHHHFHHHHHHHHHHHHHHHHHHHHHGHG?BGHHHGHHHGHHHEHHHHHHHHHGHHHHHHHHHGHGGHHHHGH<GHHGGHHHHHGGHHFEHHGFHHHGHGHHHHGFFGGGGGGGGFFFGFGGGF0
@M03495:530:000000000-LYBTV:1:1113:7896:18927 1:N:0:TGACAGCT+CCTACGGG
GTCAGCATGTGAGCTTTGGAATTAGTAAATTCGTTGACGACAGAAGGAGCAAGATAACGACCACAGGGAGGGTGGTTTATCAACGGCAAAATATAGATCGGAAGAGCACACGTCTGAACTCCAGTCACTGACAGCTATCTCGTATGCCGTCTTCTGCTTGAAAAAAAAAAACAACGAAGACAGATGCATTAAAAGCCAGGAATGAGTGAGGAGAAGATGAGAGAAGATATTCAAAGCAATGGAGCCATAAG
+
CCDDDFFFFFFFGGGGGGGGGGHHHHHHHHHHGGHHHHGGGGGHHHHHHHHHHHHGHHGGGGGHHHHGGGGGEFGGGHHHHHHHGGGGGHHHHHHHHHHHGGGGHHHHHHHGHHFGHHHHHHHHGHHHHHHHHHHHHF0FHHGGHHHHGFGHGHHHHHHHHFHHHGGGGC-...;-;999///:;00:000;;:0../...:00000000.;..:/;00000090/000000000:/0/:000//.;0000
@M03495:530:000000000-LYBTV:1:1113:6779:18938 1:N:0:TGACAGCT+CCTACGGG
GTCAGCATGTGAGCTTTGGAATTAGTAAATTCGTTGACGACAGAAGGAGCAAGATAACGACCACAGGGAGGCTGGTTTATCAACGGCAAAATATAGATCGGAAGAGCACACGTCTGAACTCCAGTCACTGACAGCTATCTCGTATGCCGTCTTCTGCTTGAAAAAAAAAAAAAAAAATAACAATGACATACTATGATAAAATAAATAAGAAAAATAATATGTCAGGGAAAATAAGATAAAGAGCGTCCATG
+
BCCCDFFFFFFFGGGGGGGGGGHHHHHHHHHHGHHHHHGGGGGHHHHHHHHHHHHHHHGGGGGHHHHGGGGGHHGHHHHHHHHHGGGGGHHHHHHHHHHHGGGGHHHHHHHGHHHGHHHHHHHHHHHHHHHHHHHHHHFHHHGGHHHHGGGHGHHHHHHHGHHHHGGGG@<<<----.00000000:0:000:0000:000000<000000//.<:0000<0000/..../000<0000000//-..-.00
@M03495:530:000000000-LYBTV:1:1113:28016:18941 1:N:0:TGACAGCT+CCTACGGG
GTCAGCATGTGAGCTTTGGACTCCTGACTGGTTTATCAACGGCAAAATATAGATCGGAAGAGCACACGTCTGAACTCCAGTCACTGACAGCTATCTCGTATGCCGTCTTCTGCTTGAAAAAAAAAGAATAACGACTATTTCTTTTTATTATGTTAAAGCACTGATTACATTTTATCCCATTAAACAAGGCCATGCAGTAGCCATAAGTATGGTACAAAGAAACATAATTTGATATCCATTCCCTTACGATG
+
BBBBBBFFFFFBGGGGGGGGGGHGHHGHHHHHHHHHHHHHGFCEGFHHGHHGHHHHG?FEHHGFGFHEHHHGFHHHHHHHHHHHGHHHHHHFHE3FGFFFFHHHGGGHGF?FHGDGHFFHEEEDC//@<@@2?////<1@1@?DDD?GG1<1<=111=1101<1>1111=10<0000/00=00<00./..../0;:0;00;0000000000/090;00//;///0009;00000000000000;09B...;
@M03495:530:000000000-LYBTV:1:1113:7949:18945 1:N:0:TGACAGCT+CCTACGGG
GTCAGCATGTGAGCTTTGGAGTGAAATCTCTTGTCTTAAGGAATAAAGGAAAAAGATTCCGTCGGAGGCTCGGTGCTCTACAGGTTCAACCTTTGTACTCTATTATTGCCTCACATTCCATCTCTTGTGAAAATATATTTGATTGGCTTTTCTGCAGGTTGTTTGCCAGGACTTTCCAAGACCTCCACTAGAAAACACAATAAACTTTTTGGAAGCTGGACAACTATCTTCATTTTTCAGAAACAGTGAAC
+
BBBBBBFFFFFFGGGFGGGGCCGHFHHHHHHFHGFHHHFHHHHHHHHHFHHHHFEEHHHHHFHCGGGGGGHGGEEEHHGHHHHHGFHHHHGGGHFFGGGGHGHHGGHHHHHFHHHHHGGHGFHHHHHGHHHHHHHHFFFGHHHHF?GFGHHHHHBHHHHHHGHHGHHHHHHEGCGHHHHHHHBFHHHFHHG>FHHHHGHCHHHHHGHHBFFGFHHGHHHHHFGHGHHHBHGGGGGGGGGGFFFGGGCFFG0
@M03495:530:000000000-LYBTV:1:1113:6914:18963 1:N:0:TGACAGCT+CCTACGGG
GTCAGCATGTGAGCTTTGGATGGTTCTGGTTTATCAACGGCAAAATATAGATCGGAAGAGCACACGTCTGAACTCCAGTCACTGACAGCTATCTCGTATGCCGTCTTCTGCTTGAAAAAAAAAACAGACTACAACTACAAGCTTCCCGATGACTTCACAGGTTGTGTCATTGCTTGGAACTCGAACAATCTGGATAGCAAAGTGTGAGGCAACTCCAACTAGCTCTATAGGCTTGTTGGCGAGGCAAATCT
+
AAABBFFFFFFFGGGGGGGBGGGGFHGHGAFGGHHHGHGGGFEHHHHHHHDGHHGGGGHHHHHHHGHGHGHHHHHHHHHHGHFHHHHHHHGDBGFGEEHHHGFAEFFHFGHHDF0FEGHEFB<//?2<@2@2@FC@<<FGBF11?<0?ADGGGDB<<DDD.>0<D.<0000=0==<.G0/0C.:/:;/:G00;CC0FFFB//099;009CAFAC0:9////0:900;09;/;//-./../-;---.../9/
@M03495:530:000000000-LYBTV:1:1113:27541:18973 1:N:0:TGACAGCT+CCTACGGG
GTCAGCATGTGAGCTTTGGAATTAGTAAATTCGTTGACGACAGAAGGAGCAAGATAACGACCACAGGGAGGGTGGTTTATCAACGGCAAAATATAGATCGGAAGAGCACACGTCTGAACTCCAGTCACTGACAGCTATCTCGTATGCCGTCTTCTGCTTGAAAAAAAAAAGTTATACCATTACAAATGGAAATTAAAGAGCAATTAGGATGTGAAAAAGAAAACCAATTAGAGTGGGTTGATCGGATTTCT
+
ABBBBBFFFDFBFGGGGGFGGGHHGGFFFHHHGAAFHFEFGA?FGHHHHHHHGFDGHGGGGFFFGGFA1EEEGGGEAFGGHHFHAEG@GGHFHFHFFEGEDEEEHHHHHG0BBFFFHHHGFCCG2@GHH2GHFGEHHH0FGFFDHHFHC<@CG11<1FGGF1<D<@FGC-.00;9;009F000;9;00090CB00;0F09/C9FBFB090///B//9..../;;.;./:////9/....-;9999..9BBB
@M03495:530:000000000-LYBTV:1:1113:4097:19009 1:N:0:TGACAGCT+CCTACGGG
GTCAGCATGTGAGCTTTGGCACAGGGAGGGTGGTTTATCAACGGCAAAATATAGATCGGAAGAGCACACGTCTGAACTCCAGTCACTGACAGCTATCTCGTATGCCGTCTTCTGCTTGAAAAAAAAAAAATTTCAGTCTACTCGGACAAGATGTTGAGTAAGAGCCAGGCATAAGAGTCATAAGTGCGTAATAAGAGGCATGGGAATCAGGTACAGACAGCTAGCTCGTCTATCCATGCCCAACTACTCCC
+
AAABBFFFFFFFGGGGGFBFGGHHHGGGGGBFEEFGGHHHHHCGGGEGHHHHHGFHHHGGGGHHHGHHHEHEFFHFGHHHHHEGHHHHHHHHGHHFBFHHGEHHHHC?EHGHHBEGGH0FDHHF@B@D<<01>1<1=>11<11..<--<.<<00<<0/0;000:/./....00<000000000;000-..;.0;0009;.;...//.//////////...9//////;9;9./99///////..;/9///.
@M03495:530:000000000-LYBTV:1:1113:10105:19010 1:N:0:TGACAGCT+CCTACGGG
GTCAGCATGTGAGCTTTGGACTCCTGACTGGTTTATCAACGGCAAAATATAGATCGGAAGAGCACACGTCTGAACTCCAGTCACTGACAGCTATCTCGTATGCCGTCTTCTGCTTGAAAAAAAAAAAAAAAAAAATAAATCACAATCTCGATGTGTCTACTGGCCAAGACAACACATCTACACAAAGCGTGAATTTAAACACTATATACGCATCCTACACAAGTAAACAACACAAAGATCTATATCATCGA
+
DDDDCFFFFFFFGGGGGGGGGGHHHHHHHHGHHHHHHHHHGGGGGHHHHHHHHHHHGGGGHHGHHHHGHHHGHHHHHHHHHHHHHHHHHHHHHHBGHHGGHHHHGGGHGHHGHHHHHHHHHGFG<B</><<-@CC.00<0<0:00000<.0/0.00<000000..0...://..<.00<000/0..//....<00000<00.0/00000....-/000<<0..000000.......//0000<0000000<
@M03495:530:000000000-LYBTV:1:1113:19269:19011 1:N:0:TGACAGCT+CCTACGGG
GTCAGCATGTGAGCTTTGGAATTAGCTGGTTTATCAACGGCAAAATATAGATCGGAAGAGCACACGTCTGAACTCCAGTCACTGACAGCTATCTCGTATGCCGTCTTCTGCTTGAAAAAAAAAAAAAAAAAGAAAAAACAGAGTGCACGCAAGAAGAAATTGATGAGTACATAACAACAATGGCAACTACGATATATGCATATGAGCTACAGTCAACAGTGAGAGTACTTATGGACAGACTACATCAGTGT
+
CCCCDFFFFFFFGGGGGGGGGGHHHHHHHHHHHHHHHHGGGGGHHHHHHHHHHHGGGGHHHHHHHGHHHGHHHHHHHHHHHHHHHHHHHHHHGHHHGGHGHHGGGHGHHHHHHHGHHHHGGGGD>/<>><-...//.-.</:/<1110.---<///0//<111:11011111110009.<000/<0./00....-<1<11111::1010000<00100/1110<:<111111<0<00./:00/::100111
@M03495:530:000000000-LYBTV:1:1113:6873:19043 1:N:0:TGACAGCT+CCTACGGG
GTCAGCATGTGAGCTTTGGTCCAGCCTGAGTCCTGGTTTATCAACGGCAAAATATAGATCGGAAGAGCACACGTCTGAACTCCAGTCACTGACAGCTATCTCGTATGCCGTCTTCTGCTTGAAAAAAAAAAAAAAAAAAAAGCAATCTACAAGTAGCAGATGAGAGGATCAAAAAAAAAAAGAAAAGTCTACTACTAACACATAGCATCTAATGATGAGCACGTCACTATAGTAAGAACAAGTTACACAAT
+
CCCDDFFFFFFFGGGGGGGGGGHHHGHHHHHHHHHHHHHHHHHHHGGGGGHHHHHHHHHHHGGGGHHHHHHHGHHHGHHHHHHHHHHHHHHHHHHHHHHHHHHGGHHHHGGGGGHHHHHHHHHHHHGGGGG></---<---..0/00111<00111110/0110:0..//.0<0.9-<---.<.///011<11:1:110:0.0<101:<111111111000.-.<<.1:1<1111111//</11111:0<0
@M03495:530:000000000-LYBTV:1:1113:22453:19061 1:N:0:TGACAGCT+CCTACGGG
GTCAGCATGTGAGCTTTGGAATTAGTAAATGCGTTGACGACAGAAGGAGCAAGATAACGACCACAGGGAGGCTGGTTTATCAACGGCAAAATATAGATCGGAAGAGCACACGTCTGAACTCCAGTCACTGACAGCTATCTCGTATGCCGTCTTCTGCTTGAAAAAAAAAAAGAACCAAGCTGTCGTTGCGTTAGACCGCTCCGTCTGGAACCATCTCAATCGTACGATGCACCATGCTTGTCTACTCTCAG
+
BBCCCFFFFFFFGGGGGGGGGGHHHHHHHHHHGEFGHHGGGGGHHHHHHHHHHFHHHHGGGGGHHHHGGGGGHHGGHHHHHHHHGGGCGHHHHHHHHHHHGGGGHHHHHHHGHHHGHHHHHHHHHHHHHHGHHHHHHHGHHHGGHHHHGGGHGHHHHHHHGHHHHGGGGC-9../9....0000.../.=.9..;00----..9;../90;.900009009...9-....00/.000000;000:000000
@M03495:530:000000000-LYBTV:1:1113:11391:19091 1:N:0:TGACAGCT+CCTACGGG
GTCAGCATGTGAGCTTTGGAATTAGTAAATTCGTTGACGACAGAAGGATAACGACCACAGGGAGGGTGGTTTATCAACGGCAAAATATAGATCGGAAGAGCACACGTCTGAACTCCAGTCACTGACAGCTATCTCGTATGCCGTCTTCTGCTTGAAAAAAAAAAAAAAAAAAAACACGGACATAGTCTAGAAACGTACATCTCAACATAGAATATAAACTAGAGAACAGAGAGCAAAATGAATGACAAACA
+
CCCDCFFFFFFFGGGGGGGGGGHHHHHHHHHHGGHHHHGGGGGHHHHHHHHHGFGGGHHHHGGGGGEGGEFHHHHHHHGGGGGHHHHHHHHHHHGGGGHHHHHHHGHHHGHHHHHHHHHHHHHHHHHHHHHHCHHHFGHHHHGGGHGHHHHHHHFHHHHGGGCE---;9-----....---90;:000;0::0/.....000000/0/:0000:000000;::000:/;;//.:0/0/0000;00::0:..
@M03495:530:000000000-LYBTV:1:1113:16292:19155 1:N:0:TGGCAGCT+CCTACGGG
GTCAGCATGTGAGCTTTGGTCCAGCCTGAGTCCTGGTTTATCAACGGCAAAATATAGATCGGAAGAGCACACGTCTGAACTCCAGTCACTGACAGCTATCTCGTATGCCGTCTTCTGCTTGAAAAAAAAAAAAACACACATATATGAACATCATCGCCTTATAACGTCGAGAGTTCCTGCACTCATACGAGTACCAAGCGTTAGTCTCTCCGAACAACCCACTCTCGCGCTGTCATCGCCGCTCAACACCC
+
BBBBBFFFFFFFGGGGGGGGGGHHHGHHHGHHHHHGHHHHHHHHHGGGGGHHHHGHHHHHHGGGGHHHHHHHGHHHEHHHHHHHGHHHHHH3GHHHHHEEGHHGGHHHHGGGHGFHGHHHEBBFFF/>B/</>//.0...1111111>=000000/..<.<0000.:.--:.-/00090/9/0:9000.....;000;:.....0/:////.:.--.....;.B//..---99/////;.-:--9/./...
@M03495:530:000000000-LYBTV:1:1113:28182:19155 1:N:0:TGACAGCT+CCTACGGG
GTCAGCATGTGAGCTTTGGAGACTGGTTTATCAACGGCAAAATATAGATCGGAAGAGCACACGTCTGAACTCCAGTCACTGACAGCTATCTCGTATGCCGTCTTCTGCTTGAAAAAAAAAAAAACAAACTGGTGAAAGTATGATTCATCGTGGTGCATGACGATTAATATGGCGGCGGTGACGAGTCTGAGTAGAGACAGACCCACGACGCGCCTAGCTGGACTCAGCTCACTGACATGAGGTTCAGTCTG
+
BBBCCFFFFFFFGGGGGGGGGGGHHHGHHHHHHHHGGGGGHHHHHHHHHHGGGGGHHHHHHHGGHHGHHGHHHHHGHHHHHHHHGHHHHEGHHFGHHHHGGGFGHHHGHHB?BFFGGGGDGB/////0/110101111111111111<11.0.<.000000..<..:00000.---:---.0;.:./000::0B900////..9.:9-------../000/..9/0090:00:000000;0//90000::0
@M03495:530:000000000-LYBTV:1:1113:21429:19183 1:N:0:TGACAGCT+CCTACGGG
GTCAGCATGTGAGCTTTGGTTTATCAACGGCAAAATATAGATCGGAAGAGCACACGTCTGAACTCCAGTCACTGACAGCTATCTCGTATGCCGTCTTCTGCTTGAAAAAAAAAAAAAACAAAAAAAAGAGCAAGCTAACAACCATAAACTGAGACTATGTCTATAATACGAAGGTTCAGCACAGTTACGAAACTAGAATGCGCGCAACATGCGCATGTAACAACTCCGCAAAGCGAGCATACATAGCGTAG
+
CCEDEFFFFFFFGGGGGGGGGGHHHHHHGGGGGHHHHHHHHHHHGGGGHHHHHHHGHHHGHHHHHHHHHHHHHHHHHHHHHHFHHHGGHHHHGGGHGHHHHHHHHHHFHGGGGD>/<////00/-><.<//0//.011/00<..0<0101100:00011<11<11111<...<.0000111.//<111....<11001111..-----:/00..-..111110<00<..-9-/<..-<-01001110-..-
@M03495:530:000000000-LYBTV:1:1113:27079:19195 1:N:0:TGACAGCT+CCTACGGG
GTCAGCATGTGAGCTTTGGAGTGAAATCTCTTGTCTTAAGGAATAAAGGAAAAAGATTCCGTCGGAGGCTCGGTGCTCTACAGGTTCAACCTTTGTACTCTATTATTGCCTCACATTCCATCTCTTGTGAAAATATATTTGATTGGCTTTTCTGCAGGTTGTTTGCCAGGACAGGTCGTGATTGCTGGAGCAGGTATGATATAATTCTAGGATTTGACAGATGAATAATTTACATATATATCTAACTTTGT
+
BBBBBFFFFFFFGGGGGGGGGGHHHHHHHHHHHGHHHGHHHGGHHHHHHHHHHHGGHHHHHGHGGGFGGHHGGFGGHHHHHHHHHHHGHGHHEHHHHHHGHHHHHHHFGHHHFHHHGHHHHHHHGHHHHHHEDGGHHHHHHHGHFFHHHHGHHHHHHHFHHGHHHHHHGHHAGEEHHGGGGHFHFHHGFFHHEGCFGFHFHGHFHGHH<DGHHHHHHHFHFFHG00<CFGHCCGHHGFGGFFFGFCFGGB0
@M03495:530:000000000-LYBTV:1:1113:9413:19209 1:N:0:TGACAGCT+CCTACGGG
GTCAGCATGTGAGCTTTGGAATTAGTAAATTCGTTGACGACAGAAGGAGCAAGATAACGACCACAGGGAGGCTGGTTTATCAACGGCAAAATATAGATCGGAAGAGCACACGTTGAACTCCAGTCACTGACAGCTATCTCGTATGCCGTCTTCTGCTTGAAAAAAAAAAAAAAAGACTAAACAAACTCGTACACAAACAATCACAAAAACTATCAAAACTCAAACATGGATATACACTCAGTTCTACACTA
+
CCDCCFFFFFFFGGGGGGGGGGHHHHHHHHHHGGHHHHGGGGGHHHHHHHHHHHHHHHGGGGGHHHHGGGGGHHGGHHHHHHHHGGGGGHHHHHHHHHHHGGGGHHHHHHHGHHHHHHHHHHHHHHHHHHHHHGHHHEHHHGGHHHHGEGHGHHHHHHHHHHHFGGGGG:--:-../000000..9:0:....00:.;A.00:000....;00000:0.0;:00:.0:/000;B0000//0:0000:0/:/
@M03495:530:000000000-LYBTV:1:1113:11588:19213 1:N:0:TGACAGCT+CCTACGGG
GTCAGCATGTGAGCTTTGGAATTAGCTGGTTTATCAACGGCAAAATATAGATCGGAAGAGCACACGTCTGAACTCCAGTCACTGACAGCTATCTCGTATGCCGTCTTCTGCTTGAAAAAAAAAAAAAAAACAATAAACACGAGCTACGCCGACGATTGGAGTAAGATAAGATATATTACACGGACAGATCGAATGTAGGTATGAATGTAGCTATTGATCACTGAAAACAGATCGGACGGGCGATGTCCTGA
+
CCCDEFFFFFFFGGGGGGGGGGHHHHHHHHHHHHHHHHGGGGGHHHHHHHHHHHGGGGHHHHHHHGHHHGHHHHHHHHHHHHHHHHHHHHHHGHHHGGHHHHGGGHGHHHHHHHGHHHFGGGFC></<--<..111101..---.0:.<------....0<0<111111011111111110.----./10..<00111<11<<:1111111111111111<110001/.:/10..9------<@.<11101
@M03495:530:000000000-LYBTV:1:1113:5330:19224 1:N:0:TGACAGCT+CCTACGGG
GTCAGCATGTGAGCTTTGGAATTAGTAAATTCGTTGACGACAGAAGGAGCAAGATAACGACCACAGGGAGGCTGGTTTATCAACGGCAAAATATAGATCGGAAGAGCACACGTCTGAACTCCAGTCACTGACAGCTATCTCGTATGCCGTCTTCTGCTTGAAAAAAAAAAAGATAACAATAAATTAAAAAGAAAAAACCATATACTTTAGGAATACAGGACTGTTATATATTTTGATTTGTAGCATTGTGA
+
BBCCCFFFFFFFGGGGGGGGGGHHHHHHHHHBFHHHHHGGGGGHHHHHHHHHHHHHHFGGGGGFHHHGGGGGHHGHHHHHHHHFDEGGGHHHFHGHHGHHGGEEHHGHHHHCHHHGHHHHEGHHHHGFHHHHHHHGHEEHGGGDHHHHGGGGGGGFHHHFGGDGE-CGG-:..00;009009090;9090...//.:..90://9///:://://9///../9///;/////::/.////://///;////
@M03495:530:000000000-LYBTV:1:1113:8478:19229 1:N:0:TGACAGCT+CCTACGGG
GTCAGCATGTGAGCTTTGGATGGTTCTGGTTTATCAACGGCAAAATATAGATCGGAAGAGCACACGTCTGAACTCCAGTCACTGACAGCTATCTCGTATGCCGTCTTCTGCTTGAAAAAAAAAAAGACAAACAGCCTCATATCGTAAGTATGCTAGAGTTAGAACTAAGAAAAAAACCATCAAGAATATAGAGCCTACTACATCTAGTACGCCACACATCTAAACAACATGTACAGACTCACTTCTAACTT
+
ABBBBFFFFFFFGGGGGGGCGGGFHHGHGHHHHHHGHHGGGGGGHHFHHHHHHGGGGGHHGHHHHGHHHGHHHHHHHHHHHHHHHHHHHHHHBGHHGGHEHHGGGHGGHHHGHHFHHHHGGG/B>/<2<2</<0?/0?<1<11.<<0<11111=1111110<000000/<=//<-:...0/000::009000009/99000/09000000..-.....///9///9.../;/;////.////9////////
@M03495:530:000000000-LYBTV:1:1113:10086:19258 1:N:0:TGACAGCT+CCTACGGG
GTCAGCATGTGAGCTTTGGAGGGCACAGGGAGGGTGGTTTATCAACGGCAAAATATAGATCGGAAGAGCACACGTCTGAACTCCAGTCACTGACAGCTATCTCGTATGCCGTCTTCTGCTTGAAAAAAAAACAGGGCTCGGGTCAGGTAGGGGAGTGGAGAACAACATCAGTATCCGAGGAAGGCGCAGATAGCAGGTCTAACACCGGGTGAGATGGCGGCCCGCGGAGACGAGACCGACAGTGACGCAAG
+
3ABBBFFFFFFFGGGGGGFGGFEEFEHGHGFEEFABEEGHHFHFFGECEGAFEFHGFFHHGHFEFG1GFHFFHGHHHEFGHHDGGGHGFHHHDGHHHFFEB4GHEGGHFHF?EGGHGFFFFGF233FFF/<//0/><0.<<CAD.</0<0...:-;C:0;:C///:./0000;000..;-;9...-99-9///;/9..//99/;/9-9-.-9.;///.-----------9..--..:;----;9//..--9
@M03495:530:000000000-LYBTV:1:1113:5701:19260 1:N:0:TGACAGCT+CCTACGGG
GTCAGCATGTGAGCTTTGGAGTGAAATCTCTTGTCTTAAGGAATAAAGGAAAAAGATTCCGTCGGAGGCTCGGTGCTCTACAGGTTCAACCTTTGTACTCTATTATTGCCTCACATTCCATCTCTTGTGAAAATATATTTGATTGGCTTTTCTGCAGGTTGTTTGCCAGGACTTTCCAAGACCTCCACTAGAAAACACAATAAACTTTTTGGAAGCTGGACAACTATCTTCATTTTTCAGAAACAGTGAAC
+
AABBBFFFFFFFGGGGGGFGGGHHHHGGGHGHHFHHHHHHHFHHHHHHHHHHHGEFHHHHHHHGGGGGGGHGCEFFHHHHHHHHHHHHHHHHHHHHHGFHHHHHHHHGHHHHHHHHHHHHHHHHHHHFHHHGHFHHHHHHHHHHGEHHHHHHHHBGHHHHHGHHHHHHHHHHHHHHHGGHHHHHHHHHHHHDGGHHHHGGHHHHHHHHHHGGHHHEHHCHHHHHGHHHFHGGGGGGGGGGGFGGGGGGGG0
@M03495:530:000000000-LYBTV:1:1113:14342:19273 1:N:0:TCACAGCT+CCTACGTG
GTCAGCCTGTGAGCTTTGGAACAGCTGGTTTATCAACGGCAAAATATAGATCGGAAGAGCACACGTCTGAACTCCAGTCACTGACAGCTATCTCGTATGTCGTCTTCTGCTTGAAAAAAAATACAGTAACCCCAAGCGATAACGTATGCCGTAGTCTGCATGGATATAACATAATAAAAATAACAAGCCGTTAGCCTTGTATCGCTATGTCATATGTTGGTTTTACTTTGATTCATTGACGTTTTCTCTCG
+
>AAAAF1>BDFFGBGEGBG1FGHFAFEG0FGFFD3F000EE/0BAA2FGDFGECAF?000BFBG/BABC1F1FGB112B1F2F1111?@1201B>FE002B??>GFFH1B111011B0<E/01B11B2B2B/?//////?//1?0?101?//>.FF11<1FG01=11110<00==<0000<DD00<;..-.:.;0/00/=:F0..9.;0;90;00090CC...9000000;000;09///---:-/;//99
@M03495:530:000000000-LYBTV:1:1113:25976:19273 1:N:0:TGACAGCT+CCTACGGG
GTCAGCATGTGAGCTTTGGATGGTTCTGGTTTATCAACGGCAAAATATAGATCGGAAGAGCACACGTCTGAACTCCAGTCACTGACAGCTATCTCGTATGCCGTCTTCTGCTTGAAAAAAAAAAAAAACACATGAGCGTGACGCGAGTCGGCGTATAGACGTTAGCTCGCAACCAAGTTCGAGGCAGATACAAGGTAACACCGGCGACGATCGGCCTTGTCTCAGGACACTGTGTGTCTAGTACTGCAGTG
+
CCCDCFFFFFFFGGGGGGGGGGGHHHHHHHHHHHHHHHGGGGGHHHHHHHHHHHGGGGHHHHHHHGHHHGHHHHHHHHHHHHHHHHHHHHHHHHHHGGHHHHGGGHGHHHHHHHHHHHHGGGG<<<<<//0.11111-..<...-<<-/---:--.0110.<./.111.--.-.9..111../--...01110090<1010.<-------<.-.-..00<01111/0./::0111.<1111<11111<010
@M03495:530:000000000-LYBTV:1:1113:22819:19300 1:N:0:TGACAGCT+CCTACGGG
GTCAGCATGTGAGCTTTGGAGTGAAATCTCTTGTCTTAAGGAATAAAGGAAAAAGATTCCGTCGGAGGCTCGGTGCTCTACAGGTTCAACCTTTGTACTCTATTATTGCCTCACATTCCATCTCTTGTGAAAATATATTTGATTGGCTTTTCTGCAGGTTGTTTGCCAGGACTTTCCAAGACCTCCACTAGAAAACACAATAAACTTTTTGGAAGCTGGACAACTATCTTCATTTTTCAGAAACAGTGAAC
+
CCCDDBFFFFFFGGGGGGGGGGHHHHHHHHHHHGHHHHHHHHHHHHHHHHHHHHGGHIHHHIHGGGGGGHHGGGGGHHHHHHHHHHHHHHHHHHHHHHHHHHHHGHHHHHHHHHHHHHHHHHHHHHHHHHHHHHHHHHHHHHHHHHHHHHHHHHHHHHHHHGHHHHHHHHHHHHHHHHGHHHHHHHHHHHHGHHHHHHHGHHHHHHHHHHGGHHHHHHCHHHHHHHHHHHGFFFGGGGGGFFGGGGGGGG:
@M03495:530:000000000-LYBTV:1:1113:15788:19301 1:N:0:TGACAGCT+CCTACGGG
GTCAGCATGTGAGCTTTGGAGTGAAATCTCTTGTCTTAAGGAATAAAGGAAAAAGATTCCGTCGGAGGCTCGGTGCTCTACAGGTTCAACCTTTGTACTCTATTATTGCCTCACATTCCATCTCTTGTGAAAATATATTTGATTGGCTTTTCTGCAGGTTGTTTGCCAGGACTTACCAAGACCTCCACTAGAAAACACAATAAACTTTTTGGAAGCTGGACAACTATCTTCATTTTTCAGAAACAGTGAAC
+
AABBBFFFFFFFGFGGGFGGGFEHHEHGHHHHHGHHHHHHFHHHHHHHFHHHGHGGHHHHFFFECGGCEHFGGEGGHHHHHHHHHHHHHHHHHHHHHHHHHHHHEHHHHHHHHHHGHHHHHHHHHHHHHHHHHHGHHHHHHHHHF0FGHHHHHHEHHHHHHGHHHGHHHHHHHHHGGHHHHHHFHFGHHHHBGGGHHHGAGFG0GHHGHHGGBFFHFHFGFHHHHEHHFFGGGGGGGGGGG;FBFGFGGGB
@M03495:530:000000000-LYBTV:1:1113:8228:19308 1:N:0:TGACAGCT+CCTACGGG
GTCAGCATGTGAGCTTTGGTCCAGCCTGAGTCCTGGTTTATCAACGGCAAAATATAGATCGGAAGAGCACACGTCTGAACTCCAGTCACTGACAGCTATCTCGTATGCCGTCTTCTGCTTGAAAAAAAACCGCTTCCCCCGGGAGATCTCGATCGTTTCAGGCTACACCGGGTAACAGGAGGGTCAGCTGATCCAGCACAGCCTCCTGTGCTAGCCTGGTGTGGAGCGCCAATGCTGACGCAGGATCCCTG
+
A>AABBDFF@FFFGFCDFAGGF44AFFF4FGHGDGH3FGFEGHHHE2EE22BF3FGDFGEGAEAEAGGGHHHGFHH1FGEEFCF@@FFGFDBGDFHF343BB??EGHBB>>/??GGHDGGF033B0</////>>/CGHHCC@<>@DHFF1.0<GCG<.CGHHHGCHG/C@-;C9FFB:EF.C-:BAFFFE099000;B.CFE..;.B////99///9:9/;.;.BE.B@-9-FB//99B..9@-.9B../;
@M03495:530:000000000-LYBTV:1:1113:5559:19337 1:N:0:TGACAGCT+CCTACGGG
GTCAGCATGTGAGCTTTGGATTAGTAAATTCGTTGACGACAGAAGGAGCAAGATAACGACCACAGGGAGGGTGGTTTATCAACGGCAAAATATAGATCGGAAGAGCACACGTCTGAACTCCAGTCACTGACAGCTATCTCGTATGCCGTCTTCTGCTTGAAAAAAAAAAAACTGAATATTGAAGCAGGTGTGACGTCAGCCTCTGATATAACTGGTGAATATGTGACATCAATAGTTAACTAGGACATAAG
+
BBCCCFFFFFFFGGGGGGGGGGHHHHHHHHHGHHHHHGGGGGHHGHHHHHHHHHHHHGGGGGHHHHGGGGGEFGGGHHHHHHHGGGGGHHHHHHHHHHGGGGGHHHHHHHGHHHGHHHHHHHHHHHHHHHHHHHHHHCHHHGGHHHHGGGHGHHGHHHHFHHHHGGGGG-;.;000;000000000/..09.0;.....0///00000000009/:/000;;00:0000:0000;:0090:00/00;0090
@M03495:530:000000000-LYBTV:1:1113:17718:19354 1:N:0:TGACAGCT+CCTACGGG
GTCAGCATGTGAGCTTTGGATTAGTAAATTCGTTGACGACAGAAGGAGCAAGATAACGACCACAGGGAGGGTGGTTTATCAACGGCAAAATATAGATCGGAAGAGCACACGTCTGAACTCCAGTCACTGACAGCTATCTCGTATGCCGTCTTCTGCTTGAAAAAAAAAAAAAAATCACCAAGAAATATAGCTCATGAACGCATGCGCTAAAACTAGCCTGAGTGAGGATTCATGAGTGGCAGAAGGTACAT
+
CCCDDFFFFFFFGGGGGGGGGGHHHHHHHHHGHHHHHGGGGGHHHHHHHHHHHHHHHGGGGGHHHHGFGGG>BEFGHHHHHHHGGGGGHHHHHHHHHHHGGGGHHHHHHHGHHHGHHHHHHHHHHHHHHHHHHHHHHEHHHGGHHHHGGGHGHHHHHHGFHHHHGGGGC<----.000/0...</11<<111101111:..-..0..--.100010//1://<010.</10::110<0../.9/0.<1111
@M03495:530:000000000-LYBTV:1:1113:24959:19359 1:N:0:TGACAGCT+CCTACGGG
GTCAGCATGTGAGCTTTGGAGTGAAATCTCTTGTCTTAAGGAATAAAGGAAAAAGATTCCGTCGGAGGCTCGGTGCTCTACAGGTTCAACCTTTGTACTCTATTATTGCCTCACATTCCATCTCTTGTGAAAATATATTTGATTGGCTTTTCTGCAGGTTGTTTGCCAGGACTTTCCAAGACCTCCACTAGAAAACACAATAAACTTTTTGGAAGCTGGACAACTATCTTCATTTTTCAGAAACAGTGAAC
+
CBCCCFFFFFFFGGGGGGGFGGHHHHHHHHHHHHHHHHHHHHHHHHHHHHHHHHGGHHHHFBFEEGGGGHHGGGGGHHHHHHHHHHHHGHHHHHGHHHHHHHHHHHHGHHHHHHHHHHHHHHHHHHHHHHHHHHHHHHHHHHHHHHHHHHHHHHHGHHHHGGHHHHHHHHHHHHHHHHHGGHHHHGHHHGGFGHHHHHHGHHHHHHHHHHDGGHFHGHHHHHHHHHHHHHGGFGGGGGGGG0BFGGFGGG0
@M03495:530:000000000-LYBTV:1:1113:19912:19366 1:N:0:TGACAGCT+CCTACGGG
GTCAGCATGTGAGCTTTGGAATTAGCTGGTTTATCAACGGCAAAATATAGATCGGAAGAGCACACGTCTGAACTCCAGTCACTGACAGCTATCTCGTATGCCGTCTTCTGCTTGAAAAAAAAAAAAAAAGAAACTAAAGCACTGCGAAATTGTGTGAATAAAAAGAGCCAGTATCATCAAGATGCATCTCAACATTATGTATTCAACATACTACTATTCTCATAACAAGATATTCTGACAAAACATACGAA
+
CBCCCFFFFFFFGGGGGGGGGGHHHHHHHHHHHHHHHHGGGGGHHHHHHHHHHHGGGGHHHHHHHGHHHGHHHHHHHHHHHHHHHHHHHHHHHGHHGGHHHHGGGHGHHHHHHHHHHHHCGG?<</>>C>.00011>1>10/0/0.---.1111/.<1111110..//./.0111:111000010011111</0/1111111111110/<0111111<11<11110<0//0111:111:01/...0<<.9.
@M03495:530:000000000-LYBTV:1:1113:5344:19366 1:N:0:TGACAGCT+CCTACGGG
GTCAGCATGTGAGCTTTGGAGACTGGTTTATCAACGGCAAAATATAGATCGGAAGAGCACACGTCTGAACTCCAGTCACTGACAGCTATCTCGTATGCCGTCTTCTGCTTGAAAAAAAAAAAAAGTATTCACTTCATGTGCAGGAAAGTTTCTCAGAAAAGACTGTAGAGAACCATGCCATGGTTCTGAACGTGTCCAAGCCTCCTTGTCCTGGAGGTCTGAGGAAAACCCCTTGCCACCCTTGGCATACA
+
A>AA11@D1FFFFGGFGGF1FAFFFGEFFHHHHHHECAAEGGGHGHHHGHF?FGEHHHHHHHGHHHGHHHHGFHFGHHHHHHHHGHHG20FGAFEGH2FEFGGFHHB1FF1GG1DCEGGG@////1?1111?11?FG1111110.>F<<11<FFG00D/</./00000==0/;..0:/0000:;:00000;;;;//0000..9/9/B009000//...9;B0/-;-/-/-9;---;//;---/-///////
@M03495:530:000000000-LYBTV:1:1113:5757:19371 1:N:0:TGACAGCT+CCTACGGG
GTCAGCATGTGAGCTTTGGAGTGAAATCTCTTGTCTTAAGGAATAAAGGAAAAAGATTCCGTCGGAGGCTCGGTGCTCTACAGGTTCAACCTTTGTACTCTATTATTGCCTCACATTCCATCTCTTGTGAAAATATATTTGATTGGCTTTTCTGCAGGTTGTTTGCCAGGAAGGTCGTGATTGCTGGAGCAGGTATGATATAATTCTAGGATTTGACAGATGAATAATTTACATATATATCTAACTTTGAT
+
A>ABBBFFFFFFGGGGGGGGGGHHCHHFHHHGHHHGHHHHHHHHHHHHHHHHHFEEHHHHHHHGGGGGGGHGGGGGHHHHHHHHHHHHHFFHHHHFHFGEHHHHHHHHGHHHHHHHHHHHHHHGHGHHHHHHHFHHHHHHHFHHGHFHHHHGHHFFGFCHGGGHHGGHHHHBF?FGGCDHH1GFHHBHHHHHHHHHGHHGGHFEFHHHHFGHFGFCGCGHHHG;CGFHHHFFFHHHGGFGEFG0CFGF0B0
@M03495:530:000000000-LYBTV:1:1113:11926:19383 1:N:0:TGACAGCT+CCTACGGG
GTCAGCATGTGAGCTTTGGTCCGCCTGAGTCCCTGGTTTATCAACGGCAAAATATAGATCGGAAGAGCACACGTCTGAACTCCAGTCACTGACAGCTATCTCGTATGCCGTCTTCTGCTTGAAAAAAAAAAAAAAAATAAGAAATAACGAGCTAGGCAGCTGAGATGTGAACTATTCAGCCGGACAAACTCCCACACTAGATTTCGTCATCACAGGATGCTATAGCAGGACACAGACAGAGGAACGTACAT
+
CCCCCFFFFFFFGGGGGGGGGGGGGGHHHHHHHHHHHHHHHHHHHGGGGGHHHHHHHHHHHGGGGHHHHHHHGHHHFHHHHHHHHHHHHHFHHHHHHGHEGHHGGHHHHGGGHGHHHHHHHHHHHHGGGCC//----.00000/<000...-.00.<0../00.00000000<0000000/9----./.0<0./...//<:000<<...:<000:..00/00000000<.././.<./://<./<....<0
@M03495:530:000000000-LYBTV:1:1113:27331:19395 1:N:0:TGACAGCT+CCTACGGG
GTCAGCATGTGAGCTTTGGTCCAGCCTGAGTCCTGGTTTATCAACGGCAAAATATAGATCGGAAGAGCACACGTCTGAACTCCAGTCACTGACAGCTATCTCGTATGCCGTCTTCTGCTTGAAAAAAAAAAAAATAAAAGTTATAACTCGTATGACATTTTATAAGCGGCCTACACATACATAGTGTTGCCTACCCCTCTAGTTTGTGTATGCTGTCATCTATCTATGCATATAAGCATCTCAACACTATG
+
CCCCCFFFFFFFGGGGGGGGGGHHHGHHHHHHHHHHHHHHHHFHHGGGGGHGHHHHHHHHHGGGGHHHHHHHGHHHGGHHHHHHHHHHHHHHHHHHHHFGHHHFEHHHHG?GHGHHHHHHHFFHHFFCCC//</01111=<11=F1111.0.</=<0<0<0=0<000--;;.////0000:;00000099000/9...;/000000//9090000///:://////////;://////;/9/////.9;:/
@M03495:530:000000000-LYBTV:1:1113:10166:19422 1:N:0:TGACAGCT+CCTACGGG
GTCAGCATGTGAGCTTTGGTCCAGCCTGAGTCCTCTGGTTTATCAACGGCAAAATATAGATCGGAAGAGCACACGTCTGAACTCCAGTCACTGACAGCTATCTCGTATGCCGTCTTCTGCTTGAAAAAAAAAAAAAAAAAAAGACGATCAACGATGACTAGACTACGTGGATTATATTAATGGAATAGTGATGGTGCACGTCGTCAGATTATGGCACTGACCTAGTACATCGACATATATTATTAAGCAAG
+
CCCDEFFFFFFFGGGGGGGGGGHHHGHHHHHHHHHHHHHHHHHHHHHGGGGGHHHHHHHHHHHGGGGHHHHHHHGHHHGHHHHHHHHHHHHHHHHHHHHHH3GHHGGHHHHGGGHGHHHHHHHHHGHHGGGDF@<@<-----:</.-...0/....101<00110/../..000:1:1:111:0:00011111001<00<..--...:11:110./<//00/100111111.:-..<11111<111101</
@M03495:530:000000000-LYBTV:1:1113:17121:19450 1:N:0:TGACAGCT+CCTACGGG
GTCAGCATGTGAGCTTTGGAGTGAAATCTCTTGTCTTAAGGAATAAAGGAAAAAGATTCCGTCGGAGGCTCGGTGCTCTACAGGTTCAACCTTTGTACTCTATTATTGCCTCACATTCCATCTCTTGTGAAAATATATTTGATTGGCTTTTCTGCAGGTTGTTTGCCAGGACTTTCCAAGACCTCCACTAGAAAACACAATAAACTTTTTGGAAGCTGGACAACTATCTTCATTTTTCAGAAACAGTGAAC
+
BBBBBFFFFFFFGGGGGGGGGGHHHHHHHHHHHHHHHHHHHFGGHHHHHHHHHHGGGHHHHGGGGGGGGHHGGEFGHHHHHHHHGHHHHHHHHHHHHGHHHHHHGHHHHHHHHHHHHHHHHHHHHHHFHEFHHHHHGHHHHHHHGGHGHHGHHHHHHHGHHGHHHHHHHGHHHHHHGHHHHHHFHHGHHHGDGHGHHHGGHHGHHHHHHHGGBGFEHHHHHHHEHHHHHHGFGGFGGGGGGFFGGGFFGG9
@M03495:530:000000000-LYBTV:1:1113:18822:19461 1:N:0:TGACAGCT+CCTACGGG
GTCAGCATGTGAGCTTTGGAGTGAAATCTCTTGTCTTAAGGAATAAAGGAAAAAGATTCCGTCGGAGGCTCGGTGCTCTACAGGTTCAACCTTTGTACTCTATTATTGCCTCACATTCCATCTCTTGTGAAAATATATTTGATTGGCTTTTCTGCAGGTTGTTTGCCAGGACTTTCCAAGACCTCCACTAGAAAACACAATAAACTTTTTGGAAGCTGGACAACTATCTTCATTTTTCAGAAACAGTGAAC
+
DDDEEFFFFFFFGGGGGGGGGGHHHHHHHHHHHHHHHHHHHHHHHHHHHHHHHHGGHHHHHHHGGGGGGHHGGEFGHHHHHHHHHHHHHHHHHHHHHHHHHHHHHHHHHHHHHHHHHHHHHHHHHHHHHHHHHHHHHHHHHFHHHHHHHHHHHHHHHHHHHGHHHHHHHHHHHHHHHHFHHHHHHHHHHHHBGHGHHHHGHHHHHHHHHHGGFHHHHHHFHHHHHHHHHFGGGGGGGGGGGFGGGGFGGF<
@M03495:530:000000000-LYBTV:1:1113:12584:19469 1:N:0:TGACAGCT+CCTACGGG
GTCAGCATGTGAGCTTTGGAGTGAAATCTCTTGTCTTAAGGAATAAAGGAAAAAGATTCCGTCGGAGGCTCGGTGCTCTACAGGTTCAACCTTTGTACTCTATTATTGCCTCACATTCCATCTCTTGTGAAAATATATTTGATTGGCTTTTCTGCAGGTTGTTTGCCAGGACTTTCCAAGACCTCCACTAGAAAACACAATAAACTTTTTGGAAGCTGGACAACTATCTTCATTTTTCAGAAACAGTGAAC
+
DDDDDFFFFFFFGGGGGGGGGGHHHHHHHHHHHHHHHHHHHHHHHHHHHHHHHHGGHIHHHIHGGGGGGHHGGGGGHHHHHHHHHHHHHHHHHHHHHHHHHHHHHHHHHHHHHHHHHHHHHHHHHHHHHGHHHHHHHHHHHHHHHFHHHHHHHHGHHHHHHGHHHHHHHHHHHHHHHHHHGHHHHHHGHHHFHHHHHGHCHHHHHHHHHHGGHHHHHHHHGGHFHEHHHHGGGGGGHGGFF;FGGGGGGG:
@M03495:530:000000000-LYBTV:1:1113:23182:19490 1:N:0:TGACAGCT+CCTACGGG
GTCAGCATGTGAGCTTTGGTCCAGCCTGAGTCCTCTGGTTTATCAACGGCAAAATATAGATCGGAAGAGCACACGTCTGAACTCCAGTCACTGACAGCTATCTCGTATGCCGTCTTCTGCTTGAAAAAAAAAAAAGCGAGATTGATTTCCAAACTTGTATAAAACTGACCAATCATGTGTTTAATTTTTATTGGAAAATTACCCCAAACCAAAAAACTCTCCTGCCACATGATCTCACTCTACACCCAACT
+
AABB@FFFFFFFFGGGG4FEGFHCHFFHHGHHFDBFGGFGCGDFGHGEG22AGHGHGHGHHHHGGE1ABGGCHFEHGHGHHBBFGGHGGHDEBGGEGGEFHE@DC?EFFFDEGE0?FDDGFD3F3?FC<BC/><CA0/.-<<11<>1=F1F10<DD<=D0D<=00<=D</;C/:0:C:C0/C0CCC:0CCG0;009C/;BFBB/.;.;;EG?E..9.//////9:./9://9////////;B//;/....9
@M03495:530:000000000-LYBTV:1:1113:28921:19493 1:N:0:TGACAGCT+CCTACGGG
GTCAGCATGTGAGCTTTGGTCCAGCCTGAGTCCTGGTTTATCAACGGCAAAATATAGATCGGAAGAGCACACGTCTGAACTCCAGTCACTGACAGCTATCTCGTATGCCGTCTTCTGCTTGAAAAAAAAAATACGAAGATAATGAATGTTTTGCACTGCTCAGTTACTGCTTAGATTTGTTCTATTCTTACCTGATGCCGCCCCTATCTGAGGTGGTTACCTTTTGTTTCCCTCCACGCACATCGCCTGCT
+
AAABBFFFFFFFGGGGGGGGGGGHHFFGFHGHFFHH3GHHHHFEGFECEGHFGFHHHEFFHGGGGHHHFGFHGFGHGHHHHHHHHFGFHHHHHFGEGGHBGHFGGHHHFE>EGF?FGHHHH0EGHHG?<</0@2//?<<11?11?<11?FDF01>110111<0<111=00000<000000<0=0==<0000/00/000:---9-9.0;00;0./..9.00900000/9.////;.....--;//......9
@M03495:530:000000000-LYBTV:1:1113:21288:19500 1:N:0:TGACAGCT+CCTACGGG
GTCAGCATGTGAGCTTTGGACTCCTGACTGGTTTATCAACGGCAAAATATAGATCGGAAGAGCACACGTCTGAACTCCAGTCACTGACAGCTATCTCGTATGCCGTCTTCTGCTTGAAAAAAAAAAAAACACTACCAAGAAATAAAAACGCTATATCCAAAAGGAACACATACAAACTTCGAAACACGTGTATGCTAGTTGCCAACGTTCACGCCACCAAACGGCCACTCTCCGCATATGTGCGCATTCAT
+
CBCCDFFFFFFFGGGGGGGGGGHHHHHHHHHHHHHHHHHHGGGGGHHHHHHHHHHHGGGGHHHHHHHGHHHGHHHHHHHHHHHHHHHHHHHHHHFHHHGGHHHHGGGHGHHHHHHHHHHHHGGG@BBC///0111><C>000111111.--...111110=././/.//.0000<0.011....-/....//1111110111010<..:/0<.....<......-<-.0/10/<.-9.11111<--..111
@M03495:530:000000000-LYBTV:1:1113:17339:19514 1:N:0:TGACAGCT+CCTACGGG
GTCAGCATGTGAGCTTTGGTCCAGCCTGAGTCCTGGTTTATCAACGGCAAAATATAGATCGGAAGAGCACACGTCTGAACTCCAGTCACTGACAGCTATCTCGTATGCCGTCTTCTGCTTGAAAAAAAAAAAAAAGAGATAAGCAAGGCTCCAGATCAGTGCCATGCCCAGATCGAAAGCAGAGAAGTCATAACCCATGTACCCGTCTCTCAGTCCAGAAGCGATCTCATCATGGGACACCATGTGTATTA
+
BABCCFFFFFFFGGGGGGGGGGHHHGHHHHHHHHHHHHHHHHHHHGGGGGHHHHHHHHHHHGGGGHHHHHHHGHHHCGHHHHHHGHHHHHHHHHHHHHFBGFHGGHHHHGGGHGHHHHHHGGHHHHGGG/@//>-..<>1=>11<//<./<<</D0/000000000/0/0.:;/..:..////.///0C0000:/..//0000:...9///;//////////:.:..//://9//.;.....9/;;/////
@M03495:530:000000000-LYBTV:1:1113:24385:19520 1:N:0:TGACAGCT+CCTACGGG
GTCAGCATGTGAGCTTTGGAGTGAAATCTCTTGTCTTAAGGAATAAAGGAAAAAGATTCCGTCGGAGGCTCGGTGCTCTACAGGTTCAACCTTTGTACTCTATTATTGCCTCACATTCCATCTCTTGTGAAAATATATTTGATTGGCTTTTCTGCAGGTTGTTTGCCAGGACTTTCCAAGACCTCCACTAGAAAACACAATAAACTTTTTGGAAGCTGGACAACTATCTTCATTTTTCAGAAACAGTGAAC
+
BBCCDFFFFFFFGGGGGGGGGGHHHHHHHHHHHHHHHHHHHHHHHHHHHHHHHHGGHHHHFBFEEGGGGHHGGGGGHHHHHHHHHHHHHHHHHHHHHHHHHHHHHHHHHHHGHHHHHHHHHHHHHHHHHGHHHHHHHHHHHHHHHFGGHHHHHHGFHHHHHGHHHHHHHHGHHHHHHHHHGHHHHHGHHGHGGHHHHHHGHHHHGGHHHHGGFFHHHHGHHHHHHGHHHHGFFGFGGGGGGBFGGGFGGG0
@M03495:530:000000000-LYBTV:1:1113:4101:19523 1:N:0:TGACAGCT+CCTACGGG
GTCAGCATGTGAGCTTTGGAGTGAAATCTCTTGTCTTAAGGAATAAAGGAAAAAGATTCCGTCGGAGGCTCGGTGCTCTACAGGTTCAACCTTTGTACTCTATTATTGCCTCACATTCCATCTCTTGTGAAAATATATTTGATTGGCTTTTCTGCAGGTTGTTTGCCAGGACTTTCCAAGACCTCCACTAGAAAACACAATAAACTTTTTGGAAGCTGGACAACTATCTTCATTTTTCAGACACAGTGAAC
+
BBBAAFFFFDD5GFDEGBEFGGCDGDGHFHHHHFEGGFFGCHGFHGFHHHHHGCDFFHHFGGHGGCC?F1FEE1?EFFFFFGFC@B3FGFGH3FEBG@B3B4BG4FEGHDGHFCBFHBGBGGFHHFG?FG4?BFGHHHDFEFGF100BFGDGGHFHHC@GBEHFFGHHHF/FFCGGBG11GF0CF.F<DGH<1FCBGHE.DGFGHHHHHHC?CGC.:GCAGHA:CFB0;C0;C9FG0BFGG/:9CFBB000
@M03495:530:000000000-LYBTV:1:1113:8905:19529 1:N:0:TGACAGCT+CCTACGGG
GTCAGCATGTGAGCTTTGGAATTAGTAAATTCGTTGACGACAGAAGGAGCAAGATAACGACCACAGGGAGGGTGGTTTATCAACGGCAAAATATAGATCGGAAGAGCACACGTCTGAACTCCAGTCACTGACAGCTATCTCGTATGCCGTCTTCTGCTTGAAAAAAAAAAAAAATCGTGACTACGGCAGTAAAATATTAATGTATCGTAATAGATGATGATGGTGTATGTAAAACTACGTTACAATACGTA
+
CCCDDFFFFFFFGGGGGGGGGGHHHHHHHHHHGGHHHHGGGGGHHHHHHHHHHHHHHHGFGGGHHHHGGGGGFFFGGHHHHHHHGGGGGHHHHHHHHHHHGGGGHHHHHHHGHHHGHHHGHHHHHHHGHHHHHHHHGHCHHHGGHHHHGGGHGHHHHHHHHHHHGGGGGC;;--.0.../.:0/..--;/0;00000000000000.;..;00000000;00000::00000000000..:/.000;090:
@M03495:530:000000000-LYBTV:1:1113:28619:19531 1:N:0:TGACAGCT+CCTACGGG
GTCAGCATGTGAGCTTTGGAGGGCGAGGGTGGTTTATCAACGGCAAAATATAGATCGGAAGAGCACACGTCTGAACTCCAGTCACTGACAGCTATCTCGTATGCCGTCTTCTGCTTGAAAAAAAAAATAAACCGCCTATTGTCCATCCAGTATATGTCTCCATGCAATCAAGTACCACTACTCACACTTCAAAACTAAACCATACATCGCACTCAGACAAAAACTGATGTACAGTAGTCAAGTATATGTAC
+
CCCCCFFFFFFFGGGGGGGGGGGGGGGGG2BEFGHHHHHHHGGGGGHHHHHHHBGHHGGGGHHHGHHHGHHHGHHHHHHHFBFGDGHHHHHHFHGGHGHGGHHHHGGGHGFHHGHHHGGHHHGGADF0<1>10<--<<00D0=DD00.00;00000;00:C0::/000000:00;0;09/;00090//0C0000.;000/9.00/900;..-999//;///.../////;9//////9///;/9/////:/
@M03495:530:000000000-LYBTV:1:1113:13970:19543 1:N:0:TGACAGCT+CCTACGGG
GTCAGCATGTGAGCTTTGGACTCCTGACTGGTTTATCAACGGCAAAATATAGATCGGAAGAGCACACGTCTGAACTCCAGTCACTGACAGCTATCTCGTATGCCGTCTTCTGCTTGAAAAAAAAAAAAACCATGCCTAGCAATCACTCTCGAGCATAGGGTTGTCCCCGTCTTGGCATCCCGTCGGCGTACACCTCTACACCCTAGTACGAGCCCACCTCGCTGCTTCTCGCTGCATAAGCGAGTTGATAT
+
CBCCCFFFFFFFGGGGGGGGGGHHHHHHHHHHHHHHHHHHGGGGGHHHHHHHGHHHGGGGHHHHHHHGHGHGHHHHHHHHHHHHHHHHHHHHGHFGHHGGHHHHGGGHGHHHHHHHFHHHHGGGCCC/></?11?11101<11111=111.0.<-<000./.-.000.;.:..00900//....---9---;0/;.0000//..//;00..9:-:......-..:00000.9.../00000-9;-.00000
@M03495:530:000000000-LYBTV:1:1113:22610:19544 1:N:0:TGACAGCT+CCTACGGG
GTCAGCATGTGAGCTTTGGAATTAGTAAATTGTTGACGACAGAAGGAGCAAGATAACGACCACAGGGAGGGTGGTTTATCAACGGCAAAATATAGATCGGAAGAGCACACGTCTGAACTCCAGTCACTGACAGCTATCTCGTATGCCGTCTTCTGCTTGAAAAAAAAAAAAAACGACAAGATGATTAATTAGGCTTGTCACACGAATATAATTTAAGGTCCAAATATCTGCTCTGATCGTGTCGAATCACT
+
BAABCFFFFFFFGGGGGGGGGGHHHHHHHHHHHHFHHGGGGGGHHHHHHHHHHFHHGGGGGGHHHHGGGGGEFEGGHHHHHHHGGGGGHHHHHHHHHHHGGGGHHHHHHHGHHHGHHHHHHHHHHHHHHHHHHEGHH2GHHGDFHHFGFGFGGHHEHHHHFGFHGFG@@EF-9.-.;-:./:0:000;;0B0000;-.000009-..;000090000000;00009000000990000./;.;...0.000
@M03495:530:000000000-LYBTV:1:1113:10528:19559 1:N:0:TGACAGCT+CCTACGGG
GTCAGCATGTGAGCTTTGGAATTAGTAAATTCGTTGACGACAGAAGGAGCAAGATAACGACCACAGGGAGGGTGGTTTATCAACGGCAAAATATAGATCGGAAGAGCACACGTCTGAACTCCAGTCACTGACAGCTATCTCGTATGCCGTCTTCTGCTTGAAAAAAAAAAAAAGAAGCAATCAGTAATGACACACAAGACAGTACCATCTGATAAACAGATCCAGCAAATTTACAAGAGACATTCCAAGCA
+
CCCCCFFFFFFFGGGGGGGGGGHHHHHHHHHHGGHHHHGDGGGHHHHHHHHHHHHHHHGGGGGHHHHGFFGGEFEEEHHHHHHHGGGGGHHHGHHHHHHHGGGGHHHHHHHGHHHGHHHHHHHHHHGHHHHHHHHHHFGFHHGGHHHHGGGHGHHHFFHG0GGHHCGCGE-9-.../0:C0090;0000;0:0/..;9/9//900:0000:0;0;:00;/90;00/;/09;09B000/.///0000000./
@M03495:530:000000000-LYBTV:1:1113:22862:19585 1:N:0:TGACAGCT+CCTACGGG
GTCAGCATGTGAGCTTTGGAGTGAAATCTCTTGTCTTAAGGAATAAAGGAAAAAGATTCCGTCGGAGGCTCGGTGCTCTACAGGTTCAACCTTTGTACTCTATTATTGCCTCACATTCCATCTCTTGTGAAAATATATTTGATTGGCTTTTCTGCAGGTTGTTTGCCAGGACTTTCCAAGACCTCCACTAGAAAACACAATAAACTTTTTGGAAGCTGGACAACTATCTTCATTTTTCAGAAACAGTGAAC
+
DCDDDFFFFFFFGGGGGGGGGGHHHHHHHHHHHHHHHHHHHHHHHHHHHHHHHHGGHHIHHHHGGGGGGHHGGGGGHHHHHHHHHHHHHHHHHHHHHHHHHHHHHHHHGHHHHHHHHHHHHHHHHHHHHHGHHGHHHHHHHHHHHHHHHHHHHHHHEHHHHGHHHHGHHHCHGHHHHDFGEGHHHHHHHHHBGHHHHHHGHHHHHHHHHHGGEHH.GHGHGHHGHHHHHHGGFGGGGGGGGGFGGGFGGG0
@M03495:530:000000000-LYBTV:1:1113:16753:19611 1:N:0:TGACAGCT+CCTACGGG
GTCAGCATGTGAGCTTTGGACCAGCCTGAGTCCCTGGTTTATCAACGGCAAAATATAGATCGGAAGAGCACACGTCTGAACTCCAGTCACTGACAGCTATCTCGTATGCCGTCTTCTGCTTGAAAAAAAAGAAAAGAAAAAACGTAAGCCGTCTTCTGCTTGAAAAAAAAAAATCAAGGCACAAAAATGCGAAGCTCGACAAACAGTAGAGGTACAACTAATACGTGACGACGAATTGTACATGCGGAGGA
+
BAABBFFFFFFFGGGGGGGFGGHHHGHGFHHHHHHHHFGHHHHHHHGGGGEFHHHHHHFHHHGGEGGGHHHHHFHHHGHHHHGHGFHHHHHHHHGHHGHHHHFHGGHHHGGFGHGHHHHHHHFFHDC@F?//02@2?@220/?/?G0011<>-0><11<0<<.<=G.-:@C--./900/...//..;.00..9--//.--9-..../////.////////////.:.....99--..////////;----.
@M03495:530:000000000-LYBTV:1:1113:28766:19614 1:N:0:TGACAGCT+CCTACGGG
GTCAGCATGTGAGCTTTGGACTCCTGACTGGTTTATCAACGGCAAAATATAGATCGGAAGAGCACACGTCTGAACTCCAGTCACTGACAGCTATCTCGTATGCCGTCTTCTGCTTGAAAAAAAAAAAAAATGATCAGACAGCACCAATCGAGGTGGACTTCGTGAATATGAAGTATCTATACACTTTGGTGCATCCTCATCTGTCGGTGACGTTTGTGGTGTGTTTCCTTTTCTACATCTATGACCATCAA
+
BABBBFFFFDFFGGGGGGGGGGHHHHHHHHHHHHHHHHGHGGGGECGHHHHHHGHHGGGGHHHHHHHGHHHGHHHHHHHHHHGHGHHHHHHHHBCHHHFFHHGHGGGGGGHHEHFHFHHHGGG/////</01111111<00.0>.0.//...-<.../0:0./;/.00;0000;:::000000;0000/..0:00/0900000009--..0.9./.....;;../.:////////////;99/;//////;
@M03495:530:000000000-LYBTV:1:1113:27449:19628 1:N:0:TGACAGCT+CCTACGGG
GTCAGCATGTGAGCTTTGGAATTAGTAAATTCGTTGACGACAGAAGGAGCAAGATAACGACCACAGGGAGGGTGGTTTATCAACGGCAAAATATAGATCGGAAGAGCACACGTCTGAACTCCAGTCACTGACAGCTATCTCGTATGCCGTCTTCTGCTTGAAAAAAAAAAAAAAACAATACATAAAAAGTAAAGGTTTGTACGTCATAACAAAAAAGATTAAAAGTCCATAGTAGTTAGATATCAGATATT
+
CCDCDFFFFFFFGGGGGGGGGGHHHHHHHHHHGGGHHHGFGGGHHHHHHHHHHHHHHHGGGGGHHHHGFGGGEFEEFHHHHHHHGGGGCHHGHHHHHHHHGGGGHHHHHHHGHHHGHHHHHHHHHHHHHHGHHHGHHHFHHHGGHHGHGGGHGHHHHGHH0GHHHGGG?A@D---...0000000000.000000:00./0;.::..00000.:.9..:00::000000000:000000:00000000000
@M03495:530:000000000-LYBTV:1:1113:22338:19629 1:N:0:TGACAGCT+CCTACGGG
GTCAGCATGTGAGCTTTGGTCCAGCCTGAGTCCCTGGTTTATCAACGGCAAAATATAGATCGGAAGAGCACACGTCTGAACTCCAGTCACTGACAGCTATCTCGTATGCCGTCTTCTGCTTGAAAAAAAAAAAAACATCATCGTACAATGCTAAATCTTACGCGTGTTCGTTTTCCGCCAACTGCGACTATAGAGATTCAGCTCATTAACGCTACATGTGTTTTCACTGATAGCGGTATTACTGATGTCCC
+
CACCCFFFFFFFGGGGGGGGGGHHHGHHHHHHHHHHHGHHHHHHHHGGGGGHHHHHHHHHHHGGGGHHHHHHHGHHHGGHHHHHHHHHHHHHFHHHHHGGFHHHGGHGHHGGGHGFHHHGEHAGFHHEGG@<///.>1>>111.>..>D0/=000=0=000..-:-;:0../.;C0.;.-:.//0.----0;000;///////://9;F/.9..:;/;:B/;/////;/9;9//--;:;/////9;//9//
@M03495:530:000000000-LYBTV:1:1113:17770:19634 1:N:0:TGACAGCT+CCTACGGG
GTCAGCATGTGAGCTTTGGTCCAGCCTGAGTCCCTGGTTTATCAACGGCAAAATATAGATCGGAAGAGCACACGTCTGAACTCCAGTCACTGACAGCTATCTCGTATGCCGTCTTCTGCTTGAAAAAAAAAAAATACACCAGAAGACCTCGATCGGTTAAGGTGACAACATGTAACAGTACAGTCAGCAGATCTCCCACGACTTCCTCATCGATCCTCGAGTGGAGGGGCATTTTAGACGTGTGGTCCCTG
+
BABBCFFFFFFFGGGGGGGGGGGHHGHHHHHHHHHHHHHHHHHHHHGGGGGHHHHHHHHHHHGGGGHHHHHHHGHHHGHHHHHHHHHHHHHHHHHGHFFF?GHHGFHCHHFGGGGHHHHHHGACGHHGGC//<<011?10.F00110<11..<.<....00<000000:./00000000000000;009./00900//;-:9..000;0;00;.9:00..;9::0.;--;-/0000900.9./..90090:
@M03495:530:000000000-LYBTV:1:1113:25632:19642 1:N:0:TGACAGCT+CCTACGGG
GTCAGCATGTGAGCTTTGGTTTATCAACGGCAAAATATAGATCGGAAGAGCACACGTCTGAACTCCAGTCACTGACAGCTAACTCGTATGCCGTCTTCTGCTTGAAAAAAAAAAAGAAACTCGATTGACTCTCTGACTTGTTTTCGGGAGAGGCAAGCTGGATTCCCAATGTAGCGCTGAAATTCGGATCTATTCTACGGACCCCCAGTTGCAAATGCTGCTCTCATCACTCTCACATACACTCAGTCCCC
+
?>AAAFFFF5FBDGGGGF44AAEFGHHCEA22AFFA3FFG55DFEFG2A2FGFBF0EGAF5DB55AAFGD3D5FECE31F553DFE1EG343/1/B?4444433133FG@<<>///?00<11//02/F111?<1??11??1100<--.--<<?...../0/.=0:0::///0000--.9.;000;....-0;0009009.E--..--.;9///;/B9/9;:/;/B//////////;////9/;/://///.
@M03495:530:000000000-LYBTV:1:1113:13311:19658 1:N:0:TGACAGCT+CCTACGGG
GTCAGCATGTGAGCTTTGGTCCAGCCTGAGTCCTGGTTTATCAACGGCAAAATATAGATCGGAAGAGCACACGTCTGAACTCCAGTCACTGACAGCTATCTCGTATGCCGTCTTCTGCTTGAAAAAAAAAAAAAAAACAAAAAAATGAACTACGATCCCACAAAGTAAAATATCATCACCTAGCTGCACACAGGCATGCACATATCATCATACTCACGCTGTGCAAGGAGCCATAAAAACTAGCTGTACCG
+
CBCDDFFFFFFFGGGGGGGGGGHHHGHHHHHHHHHHHHHHHHHHHGGGGGHHHHHHHHHHHGGGGHHHHHHHGHHHFHHHHHHHHHHHHHHHHHHHHHHGHHHGGHHHHGGGHGHHHHHHHHHHHHGGCGG/>>---.<.<..-:.0::0000.;.../;.9../;9;0;;00090090/00090:0/0;......0.0000000000000000000...../0000...../0990:0.000/:09000.
@M03495:530:000000000-LYBTV:1:1113:28167:19676 1:N:0:TGACAGCT+CCTACGGG
GTCAGCATGTGAGCTTTGGAATTAGTAAATTCGTTGACGACAGAAGGAGCAAGATAATGACCACAGGGAGGGTGGTTTATCAACGGCAAAATATAGATCGGAAGAGCACACGTCTGAACTCCAGTCACTGACAGCTATCTCGTATGCCGTCTTCTGCTTGAAAAAAAAAAAAAAAATACACAGGAATCACAACATGTGATGTCACGGAAGTATGTGTGGATAGATTAGTCTTATCTCACATGAGCATTGCC
+
CBCCCFFFFFFFGGGGGGGGGGHHHHHHHHHHGGGHHHGGGGGHGHHFGHHHHGFHHHHHHHHHHHHGFFGG1FFFEFFHEHHHGGGGGHGHHHHHGHGHGGGGFHHHHH0>FFFGHHHHHEHHHDGHHDFFGBGFHHFHGHEGHHHHF/<GCDGBFHHHEGHBGGGGG;:--9--.0000:...///////..////://///:..9..////;/:..//////:///////://///////////:///
@M03495:530:000000000-LYBTV:1:1113:4678:19685 1:N:0:TGACAGCT+CCTACGGG
GTCAGCATGTGAGCTTTGGAATTAGTAAATTCGTGATATAACGACCACAGGGAGGGTGGTTTATCAACGGCAAAATATAGATCGGAAGAGCACACGTCTGAACTCCAGTCACTGACAGCTATCTCGTATGCCGTCTTCTGCTTGAAAAAAAAAAATAATATAACTAAAAAATGAAATATCTATCTATATTCATTCAACAAGGAGTGTACTCTTATTAACTCCGGATCAGTAGCAACACATTATCTTCAATG
+
BBBBBFFFFFFFGGGGGGEGGGHHHHHHHHHHGEFHHHHHHGGGGGGHHHHGGCGGEFGEFHHFFHHHGGGGFHHHHHHHHHHHGGGGHHHHHHHGHGHGHHHHHHHHHHHHFFGHHHHFHG2DGHGGHGHHGDGHGGHGGHHFF1DGFC@D--<.<00000::000000:.:;CG00090000000;0000;000000./...;.;09000;000;0;:B/.-..-;///////9;:;//9//;;///:/
@M03495:530:000000000-LYBTV:1:1113:25210:19709 1:N:0:TGACAGCT+CCTACGGG
GTCAGCATGTGAGCTTTGGAATTAGTAAATTCGTTGACGACAGAAGGAGCAAGATAACGACCACAGGGAGGGTGGTTTATCAACGGCAAAATATAGATCGGAAGAGCACACGTCTGAACTCCAGTCACTGACAGCTATCTCGTATGCCGTCTTCTGCTTGAAAAAAAAAAAACATACAAACCAATATACGCTATCATGACTCGTACATCAGTAACAACACAGAATGCATGGACATGTACTTCCAAAAGAGG
+
CCCCCFFFFFFFGGGGGGGGGGHHHHHHHHHHGGHHHHGGGGGHHHHHHHHGHGHHHHGGGGGHHHHGGGGGEGGGGGHHHHHHGGGGGHHHGHHHHHHHGGGGHHHHHHHGGFHGHHHHHHHHHHHHHHHHHHHGHF0GHHGGHHGFGGGHGHHFHHHHGHHHHGGG?@A9..000009..9;9F000....9/0000000.:..900000;0000..9..0:00;0;9.0000000000009;0././.
@M03495:530:000000000-LYBTV:1:1113:11978:19718 1:N:0:TGACAGCT+CCTACGGG
GTCAGCATGTGAGCTTTGGTCCAACCTGAGTCCTGGTTTATCAACGGCAAAATATAGATCGGAAGAGCACACGTCTGAACTCCAGTCACTGACAGCTATCTCGTATGCCGTCTTCTGCTTGAAAAAAAAAAAAAAACAAAGAAGATATAACCACAGTATCACAGTTAGTAGACAAAGTGCAGGTGTACAGTCAGCGCACGACTATTTGGTGATATACGATCAGATGATAGGCTTATGTGATGCTGCAGTCA
+
CCCCCFFFFFFFGGGGGGGGGGHHHGHHHHHHHHHHHHHHHHHHHGGGGGHHHHHHHHHHHGGGGHHHHHHHGHHHFHHHHHHHHHHHHHHHHHHHHHHHHHHGGHHHHGGGHGHHHHHHHHHHHHGGGG@<A/--><..//./000000000<..00000000000000000:/:/:0000..0000;00;000.--;;.-.-000009.0:0000....:0000;000/00/00000;;09000/0000
@M03495:530:000000000-LYBTV:1:1113:12344:19738 1:N:0:TGACAGCT+CCTACGGG
GTCAGCATGTGAGCTTTGGTTTATCAACGGCAAAATATAGATCGGAAGAGCACACGTCTGAACTCCAGTCACTGACAGCTATCTCGTATGCCGTCTTCTGCTTGAAAAAAAAAAAAACAAAAAAGACGAAATCACTTAATATATTGGTAAACAGATACGATAAAATCACACAACGCGTAATCACAACACTTAATGATGCGACACACTACTAACAGTAGTACAACTGATGTCGGAGCCTACTGCTCCATGTA
+
CCCCCFFFFFFFGGGGGGGGGGHHHHHHGGGGGHHHHHHHHHHHGGGGHHHHHHHGHHHGHHHHHHHHHHHHHHHHHHHHHHFHHHGGHHHHGGGHGHHHHHHHHHHGHGGEGC</>///00////0>--.<111110=000<0000000<00//=00....;00000000...---9-..00000...0000000000-9---/.//;000000:900000909/00000.----./0;:0000000000
@M03495:530:000000000-LYBTV:1:1113:20032:19743 1:N:0:TGACAGCT+CCTACGGG
GTCAGCATGTGAGCTTTGGAGTGAAATCTCTTGTCTTAAGGAATAAAGGAAAAAGATTCCGTCGGAGGCTCGGTGCTCTACAGGTTCAACCTTTGTACTCTATTATTGCCTCACATTCCATCTCTTGTGAAAATATATTTGATTGGCTTTTCTGCAGGTTGTTTGCCAGGACTTTCCAAGACCTCCACTAGAAAACACAATAAACTTTTTGGAAGCTGGACAACTATCTTCATTTTTCAGAAACAGTGAAC
+
CBCCCFFFFFFFGGGGGGGGGGHHHHHHHHHHHHHHHHHHHHHHHHHHHHHHHHGGHIHIHHHGGGGGGGHGGGGGHHGHHHHHHHHHHHHHHHHHHHHHHHHHHHHHGHHHHHHHHHHHHHHHHHHHHHHHGHHHHHHHHHHHHHHHGHHHHHHHHHHHHGHHHHHHHHHHHHHHHHHHHHHHHHHGHHHDGHFHHHHGHHHHHHHHHHGGGHGFHHHHHHHHHHHHFHGGGGGGGGHGGFGGGGFFFG0
@M03495:530:000000000-LYBTV:1:1113:27878:19745 1:N:0:TGACAGCT+CCTACGGG
GTCAGCATGTGAGCTTTGGTCCAGCCTGAGTCCTGGTTTATCAACGGCAAAATATAGATCGGAAGGCACACGTCTGAACTCCAGTCACTGACAGCTATCTCGTATGCCGTCTTCTGCTTGAAAAAAAAAATATAGATATTGATCCAAATTGGTTGGACAAATTTTAATAAAACCGACAAGTTTATTAATTAGGCATGTTGTTCCAATATCACTGGGCTTAAACTGACATCGTGTAGCAGCAATGTTTTTTT
+
BABBBFFFFFFFGGGGGGGGGGFHHGHHHHHFHHHHHHHHHHHGHGGGGGHHHHHHHHHHEGGGGEHHHHGGHHHFHHFHHHHFGHHHHHHFGHGHHHC@GHGGHHHFC>EGGFHHGHHG0FH3GGC@//022@>2@F1111?11??111111..-111<><D11D1=00000.<----:0000:00;000:0:CC.00;:.0;00;C0090;;;..;:9900;90/:BFA;::./;/9.../////;.--
@M03495:530:000000000-LYBTV:1:1113:27406:19746 1:N:0:TGACAGCT+CCTACGGG
GTCAGCATGTGAGCTTTGGAGTGAAATCTCTTGTCTTAAGGAATAAAGGAAAAAGATTCCGTCGGAGGCTCGGTGCTCTACAGGTTCAACCTTTGTACTCTATTATTGCCTCACATTCCATCTCTTGTGAAAATATATTTGATTGGCTTTTCTGCAGGTTGTTTGCCAGGACTTTCCAAGACCTCCACTAGAAAACACAATAAACTTTTTGGAAGCTGGACAACTATCTTCATTTTTCAGAAACAGTGAAC
+
CBCCCFFFFFFFGGGGGGGGGGHHHHHHHHHHHHHHHHHGHGHHHHHHHHHHHHGGHHIIHHHGGGGGGHHGGGGGFHHHHHHHHHHHHGHHHHHHHHHHHHHHHHHHHHHHHHHHHHHHHHHHHHHHHHHHHHHHHHHHHHHHHFHHHHHHHHHHHHHHHGHHHHGFHHHHHHGHHHHHHHGHHHHHHHHFHHHHHHHEGHHGGHHHHHGGHHHHHGHEHHHHHHHHHHGGFGGGGGGGFFGGGGGGFG0
@M03495:530:000000000-LYBTV:1:1113:19920:19763 1:N:0:TGAAAGCT+CCTACGGG
GTCAGCATGTGAGCTTTGGAGGATCACAAATCCGCGATGAATACCTGCAAAATCTGGTGCCGTTTAAAGAGGGCGATGAGTACGAATCGAAAGATCTGGCGGAACTGAACCGCCGACTTTCTGCTACCGGCTGGTTTATCAACGGCAAAATATAGATCGGAAGAGCACACGTCTGAACTCCAGTCACTGAAAGCTATCTCGTATGCCGTCTTCTGCTTGAAAAAAAAAAAAAAACAAAAAAAGAGGAAGAT
+
DCDDDFFFFFFFGGGGGGGGGGGHHHHHHHHHHGGGGGGHHHHHHHHHHHHHHHHHHHHHHGGGHHHHHHHHGGGGGGHHHHHGGHHGHHHGGHHHHHHHGGGGGHHHHHHGGGGGGGGHHHHHHHHHGGGGGGCGHGHHHHHGGGGGHHHHHHHHHHHGGGGFGGFGGGGCEGGGGGGGGGGGGGGGGGGGGGFFBBFFFFFFFFFFFFFFFFFBFFBAFFFFFFBF@F;---......--../..:..:
@M03495:530:000000000-LYBTV:1:1113:14506:19774 1:N:0:TGACAGCT+CCTACGGG
GTCAGCATGTGAGCTTTGGTCCAGCCTGAGTCCTGGTTTATCAACGGCAAAATATAGATCGGAAGAGCACACGTCTGAACTCCAGTCACTGACAGCTATCTCGTATGCCGTCTTCTGCTTGAAAAAAAAAAAAACAAGAACAAAAGAAGCCAACATCAGATAAGATTAGCAAGGAAATACGGCACAATCGTCTACTATCAACTCAGAGACTTACGCTTGTGTCAGTCAGCTACATACAGAAGTGAGCGACG
+
EDDEDFFFFFFFGGGGGGGGGGHHHGHHHHHHHHHHHHHHHHHHHGGGGGHHHHHHHHHHHGGGGHHHGHHHGHHHGHHHHHHHHHHHHHHHHHHHHHHFHHHGGHHHHGGGHGHHHHHHEBFGGHGGGCC@///>F0<00>0000../0.//../<0<<11101<110/<</..//010..---//00..<..<111111/100000/<0111......0/:111101011001100110010100----
@M03495:530:000000000-LYBTV:1:1113:23360:19780 1:N:0:TGACAGCT+CCTACGGG
GTCAGCATGTGAGCTTTGGAGTGAAATCTCTTGTCTTAAGGAATAAAGGAAAAAGATTCCGTCGGAGGCTCGGTGCTCTACAGGTTCAACCTTTGTACTCTATTATTGCCTCACATTCCATCTCTTGTGAAAATATATTTGATTGGCTTTTCTGCAGGTTGTTTGCCAGGACTTTCCAAGACCTCCACTAGAAAACACAATAAACTTTTTGGAAGCTGGACAACTATCTTCATTTTTCAGAAACAGTGAAC
+
CCCDEFFFFFFFGGGGGGGGGGHHHHHHHHHHHHHHHHGHHHHHHHHHHHHHHGGGHIHHHGHGGGGGGHHGGGGGHHHHHHHHHHHHHHHHHHHHHHHHHHHHHHHHHHHHHHHHHHHHHHHHHHHHHHHHHHHHHHHHHGHHHHGHHHHHHGHHGHHHHGHHHHHHHHGHHHHHHGFHHHHHHHHHHHGFGHFHHHHGHFHGHHHHHHGGFFGHHHGHHHHHHHHHHHGGGGGGGGGGGFFGGGFGGGB
@M03495:530:000000000-LYBTV:1:1113:15405:19783 1:N:0:TGACAGCT+CCTACGGG
GTCAGCATGTGAGCTTTGGTGCCGCCCTGGTTTATCAACGGCAAAATATAGATCGGAAGAGCACACGTCTGAACTCCAGTCACTGACAGCTATCTCGTATGCCGTCTTCTGCTTGAAAAAAAAAAAAAAATGACAGCAGCTCATTGAGAAGTGTAGAGAAGAAGACGATTAATGACATAGAGCAGCGAAGCACTATAGATCAAGATCGGAGAGACTACGACTAGAAGGGGCCATATCTATCGTGTGTGCTC
+
BCCCCFFFFFFFGGGGGGGGGGHGGGGGHHFHHHHHHHHGGGGGHHHHHHHHHHHGGGGHHGHHHH0GHHGHHHHHHHHHHHHHHHHHHHHHFFHHHGGHHHHGGGHGHHGHHHHHHHHHGGGG>@<-<-.00000CB.///000000;;/;:0000;0///////.9:..00000000090;/9/-----//////:B/////;//...--..////....;//:/..---.9////9//;/.;.:.///
@M03495:530:000000000-LYBTV:1:1113:12113:19790 1:N:0:TGACAGCT+CCTACGGG
GTCAGCATGTGAGCTTTGGACTCCTGACTGGCTTATCAACGGCAAAATATAGATCGGAAGAGCACACGTCTGAACTCCAGTCACTGACAGCTATCTCGTATGCCGTCTTCTGCTTGAAAAAAAAAAAACTCTATAACCCGGTTACACAACGCGCCTGCTTAACGGCTAGGATGGCCTTGTTCCGATAGAAGCCAACTGTTGCTGCTGACTCAAGAATACGTTTCGTCGGCTAATCGGTGGTGATCAACGTC
+
A3>AAFFFFFDFGGGBEGEGGFGHHFH4EFH4B4FB5DBBEEEGG2AFDHFHGH5AE11FFGG31A10AFFEDGFHECHG@3FHFHF333GGBGB4BGFEC34BEFEHE44444BFG3330///B/<A/1?1<11111/---..11<1..----:..:/;000:-;-...0;/./90//;;00..9-.000/.9.9////////9//;.//9;//////.//9/.9.---..///....;A.99/;//.99
@M03495:530:000000000-LYBTV:1:1113:11662:19791 1:N:0:TGACAGCT+CCTACGGG
GTCAGCATGTGAGCTTTGGTCCAGCCTGAGTCCCTGGTTTATCAACGGCAAAATATAGATCGGAAGAGCACACGTCTGAACTCCAGTCACTGACAGCTATCTCGTATGCCGTCTTCTGCTTGAAAAAAAAAATAATACTACGGCTGGATCCGCCATCCCCCAGGGAAGTGGCTGGATAGGGTTTGGCGACTCCATCAGATGGCGAGCACCTCATACAACCCTCAACCCGAGTGTCGTGCCACTGGATCACA
+
BAAAAFFFFDFFFGGGGGGGGGHFFGHHFHGGHHHHHHHHHHHHHHEGGGGFFHHHHHHFHHG?FFFEGHHHHGHHFGGHHHHHHHHHFHHHDEGFGGF4FGHH?FGEBEEEEGGHFDGFFGBG3FG@@F//0@22@F1?F//</<.01><G.A@./<.<.<<<<.:.000;....00/:./..9./;---99990;0000//:->;AFA/9/;9BBB/AD...9...--9../B...9./B/9.///.//
@M03495:530:000000000-LYBTV:1:1113:12991:19793 1:N:0:TGACAGCT+CCTACGGG
GTCAGCATGTGAGCTTTGGAGTGAAATCTCTTGTCTTAAGGAATAAAGGAAAAAGATTCCGTCGGAGGCTCGGTGCTCTACAGGTTCAACCTTTGTACTCTATTATTGCCTCACATTCCATCTCTTGTGAAAATATATTTGATTGGCTTTTCTGCAGGTTGTTTGCCAGGACTTTCCAAGACCTCCACTAGAAAACACAATAAACTTTTTGGAAGCTGGACAACTATCTTCATTTTTCAGAAACAGTGAAC
+
CBCCDFFFFFFFGGGGGGGGGGHHHHHHHHHHHHHHHHHHHHHHHHHHHHHHHHGGHHIIHIHGGGGGGHHGGGGGHHHHHHHHHHHHHHHHHHHHHHHHHHHHHHHHHHHHHHHHHHHHHHHHHHHHHHHHHHHHHHHHHHHHHHHHHHHHHHHHHHHHHGHHHHHHHHHHHHHHHHHHHHHHHHHHHHHFGHHHHGHGHFHHHHHHHHGGHHHHHGHHHHHGHHHGHHGFGGGGGGGGGFBGGGFGGG<
@M03495:530:000000000-LYBTV:1:1113:13991:19797 1:N:0:TGACAGCT+CCTACGGG
GTCAGCATGTGAGCTTTGGAGTGAAATCTCTTGTCTTAAGGAATAAAGGAAAAAGATTCCGTCGGAGGCTCGGTGCTCTACAGGTTCAACCTTTGTACTCTATTATTGCCTCACATTCCATCTCTTGTGAAAATATATTTGATTGGCTTTTCTGCAGGTTGTTTGCCAGGACTTTCCAAGACCTCCACTAGAAAACACAATAAACTTTTTGGAAGCTGGACAACTATCTTCATTTTTCAGAAACAGTGAAC
+
CBBCCFFFFFFFGGGGGGGGGGHHHHHHHHHHHHHHHHHHHHHHHHHHHHHHHHGGHHHHHHHGGGGGGGHGGGGGHHHHHHHHHHHHHHHHHHHHHHHHHHHHHHHHHHHHHHHHHHHHHHHHHHHHHHHHHHHHHHHHHFHHFFFHHHHHHHGHHHHHHGHHHHHHHEHGHHHHHHHHHHHHHHHHHGHF1GGHHHH.GGHFDGHHHHGGHHHHHHHHHHHHHHHHHHGGGGGGGGGGGBGGGFFGFG:
@M03495:530:000000000-LYBTV:1:1113:6842:19821 1:N:0:TGACAGCT+CCTACGGG
GTCAGCATGTGAGCTTTGGAGACTGGTTTATCAACGGCAAAATATAGATCGGAAGAGCACACGTCTGAACTCCAGTCACTGACAGCTATCTCGTATGCCGTCTTCTGCTTGAAAAAAAAAAAAAATAAAAGTACTAACTAGTAATTCTCATTTTAGTGTGATTTTTCCATCGATGCCTCACATATAAAAACAACAAACTACATCTACTAACTCATCAAATATATACTTAGTAATCATATTATAGTCACACA
+
CCCCCFFFFFFFGGGGGGGGGGGHHHHHHHHHHHHGGGGGHHHHGHHHHHHGGGGHHHHHHHGGHHGHHHHHHHHHHHHHHHHHHHHHHHHHHGGHHHHGEGHGHHHHHHHFGHHHGGGC@C//<01?1111=11=<>1111111111>110==<<00=0=<0000/00<0.;.0.000/.;0000;0<0..999.;.90/900000000;00;000000009000/////:////;/////9//;////.
@M03495:530:000000000-LYBTV:1:1113:10865:19844 1:N:0:TGACAGCT+CCTACGGG
GTCAGCATGTGAGCTTTGGAGTGAAATCTCTTGTCTTAAGGAATAAAGGAAAAAGATTCCGTCGGAGGCTCGGTGCTCTACAGGTTCAACCTTTGTACTCTATTATTGCCTCACATTCCATCTCTTGTGAAAATATATTTGATTGGCTTTTCTGCAGGTTGTTTGCCAGGACTTTCCAAGACCTCCACTAGAAAACACAATAAACTTTTTGGAAGCTGGACAACTATCTTCATTTTTCAGAAACAGTGAAC
+
DCDCDFFFFFFFGGGGGGGGGGHHHHHHHHHHHHHHHHHHHHHHHHHHHHHHHHGGHHIHHIHGGGGGGHHGGGGGHHHHHHHHHHHHHHHHHHHHHHHHHHHHHHHHHHHHHHHHHHHHHHHHHHHHHHHHHHHHHHHHHHHHHHHHHHHHHHHHHHHHHGHHHHHHHHHHHHHHHHHHGHHHHHHHHHHGGFGHHHHGHFHHHHHHHHGGGHGEHHHGHHHHHHHHGHGGGGGGHGGGGGGGGGGGGG:
@M03495:530:000000000-LYBTV:1:1113:3810:19881 1:N:0:TGACAGCT+CCTACGGG
GTCAGCATGTGAGCTTTGGAGTGAAATCTCTTGTCTTAAGGAATAAAGGAAAAAGATTCCGTCGGAGGCTCGGTGCTCTACAGGTTCAACCTTTGTACTCTATTATTGCCTCACATTCCATCTCTTGTGAAAATATATTTGATTGGCTTTTCTGCAGGTTGTTTGCCAGGACTTTCCAAGACCTCCACTAGAAAACACAATAAACTTTTTGGAAGCTGGACAACTATCTTCATTTTTCAGAAACAGTGAAC
+
BABBAFFFFDFFGGGGGGGGGGFHFHGFFHHHHGHHHHHGHHHHFHHHHHHHGGGGHHFGGGHGGGGGGHHGGGGGHHGHHHHHHHGHGHHHHHHFGHGFHHHHHHHFHHHHHHHHGHHHHHFHHHGFG?FFGFHHHHHHHHHHHHHHGHFHHHGHHHHHFEFHGGHHHGGHHHFHHE?GFGGHHGGGHHH1GDGHHGHEHHHHHHGFHHGGFHHAGHGHHHHHHHHHHGGGGGGGFFGGF;CFGGFFGG0
@M03495:530:000000000-LYBTV:1:1113:12782:19900 1:N:0:TGACAGCT+CCTACGGG
GTCAGCATGTGAGCTTTGGTCCAGCCTGAGTCCTGGTTTATCAACGGCAAAATATAGATCGGAAGAGCACACGTCTGAACTCCAGTCACTGACAGCTATCTCGTATGCCGTCTTCTGCTTGAAAAAAAAAAAAAAAAGAAAAGGACTGACACGGATAACGCAGATATTTCAGCGCACATCATGCGGAAGACACACACCCGCACAGATATGACACTGCTCAGATGTCACAGCAGCACGAGCAGAGGCCAGTA
+
DDDDDFFFFFFFGGGGGGGGGGHHHGHHHHHHHHHHHHHHHHHHHGGGGGHHHHHHHHHHHGGGGHHHHHHHGHHHFHHHHHHHHHHHHHHHHHHHHHHFHHHGGHHHHGGGHGHHHHHHHHHHHHGGGFB<A/---.../</./</<0000.-<..:0.----000000000.----000000.---.<//</<....----</00000000000000</000000000./.:..-.--9B/...<..<0
@M03495:530:000000000-LYBTV:1:1113:19110:19912 1:N:0:TGACAGCT+CCTACGGG
GTCAGCATGTGAGCTTTGGATGGTTCTGGTTTATCAACGGCAAAATATAGATCGGAAGAGCACACGTCTGAACTCCAGTCACTGACAGCTATCTCGTATGCCGTCTTCTGCTTGAAAAAAAAAAAAAAACAAAATAACAGAATGTCAAGCAACAGAATACTTGGCTAACGAATACAATACAGATAGCATAATCATAAAATGCGAATCAAGATATAGTGTGTATTGCACACAACTCATGGTGTTGATCAGAG
+
CCCDDFFFFFFFGGGGGGGGGGGHHHHHHHHHHHHHHHGGGGGHHHHHHHHHHHGGGGHHHHHHHGHHHGHHHHHHHHHHHHHHHHHHHHHHGHHHGGHHHHGGGHGHHHHHHHHHHHHGGGF@B><<<.<.001>1<11/000<00000//..</<0:00:00:000<.....0<0000000:000000000<00000000..--.0:<0000000000<00000000<...0000000<...0<:0000
@M03495:530:000000000-LYBTV:1:1113:25074:19933 1:N:0:TGACAGCT+CCTACGGG
GTCAGCATGTGAGCTTTGGAGTGAAATCTCTTGTCTTAAGGAATAAAGGAAAAAGATTCCGTCGGAGGCTCGGTGCTCTACAGGTTCAACCTTTGTACTCTATTATTGCCTCACATTCCATCTCTTGTGAAAATATATTTGATTGGCTTTTCTGCAGGTTGTTTGCCAGGAAGGTCGTGATTGCTGGAGCAGGTATGATATAATTCTAGGATTTGACAGATGAATAATTTACATATATATCTAACTTTGAT
+
DCCDEFFFFFFFGGGGGGGGGGHHHHHHHHHHHHHHHHHHHHHHHHHHHHHHHHGGHHHHGBGEGGGGGHHGGGGGHHHHHHHHHHHHHHHHHHHHGHHHHHHHHHHHHHHHHHHHHHHHHHHHHHHHHHHHHHHHHHHHHFHHHHHHHHHHHHHHGHHHHGHHHHHHHHFHHGHHGGGHHHHHHHHHHHHHHGHHHHHHHHHHGHHHHHGGHHHHHHHHGFHGHHGHHHHHGHHHHGGGGGGGGGGGGG:
@M03495:530:000000000-LYBTV:1:1113:7762:19942 1:N:0:TGACAGCT+CCTACGGG
GTCAGCATGTGAGCTTTGGAGTGAAATCTCTTGTCTTAAGGAATAAAGGAAAAAGATTCCGTCGGAGGCTCGGTGCTCTACAGGTTCAACCTTTGTACTCTATTATTGCCTCACATTCCATCTCTTGTGAAAATATATTTGATTGGCTTTTCTGCAGGTTGTTTGCCAGGACTTTCCAAGACCTCCACTAGAAAACACAATAAACTTTTTGGAAGCTGGACAACTATCTTCATTTTTCAGAAACAGTGAAC
+
CCCBBFFFFFFFGGGGGGGGGGHHHHHHHHHHHHHHHHHHHHHHHHHHHHHHHHGGHHHIHHHGCGGGGHHGGGGFHHHHHHHHHHHHHHHHHGHGHHHHGHHHHHHGHHHHHHHHHHHHHHHHHHHHHHHHHHHHHHHHHHHHHHHHGHHHHHHHFGHHHGHHHHHHHHHHHHHHHHFHHHHHHHHHHHH1GHGHHHHGHFHHHHHHHHGGFHHHHHHHFHHGFGHHHHGGGGFGGGGGGFGGGGFFFG:
@M03495:530:000000000-LYBTV:1:1113:2650:19965 1:N:0:TGACAGCT+CCTACGGG
GTCAGCATGTGAGCTTTGGACTGGTTTATCAACGGCAAAATATAGATCGGAAGAGCACACGTCTGAACTCCAGTCACTGACAGCTATCTCGTATGCCGTCTTCTGCTTGAAAAAAAAAAAAAAAAACAGCAAACTATTACAAAATAATGTTCTACGCAGAATTGACAGAAGATGAATCTAAATACTAAAATATATTATAACACTGTACATGATGTCTACCTACTAGATACAAGGCTCAATAGCACAGTAGA
+
BABBCFFFFFFFGGGGGGGGGGHHGHHHHFHHHEEFGGHGHFHHHGFHGGGGGBGHHHHHGGHHGHHHHHHHGGHHHHHHEHHGHHHHGHHFEGHFHFE??FGFHFHHGECFGHGGE/<<////--..0<///.00000000<.<0000;0000:.-.--;00;09009///00009000000000;000000990000000;0;//;//////9///////////:////9/.././://///////;//
@M03495:530:000000000-LYBTV:1:1113:16248:19998 1:N:0:TGACAGCT+CCTACGGG
GTCAGCATGTGAGCTTTGGAGTGAAATCTCTTGTCTTAAGGAATAAAGGAAAAAGATTCCGTCGGAGGCTCGGTGCTCTACAGGTTCAACCTTTGTACTCTATTATTGCCTCACATTCCATCTCTTGTGAAAATATATTTGATTGGCTTTTCTGCAGGTTGTTTGCCAGGACTTTCCAAGACCTCCACTAGAAAACACAATAAACTTTTTGGAAGCTGGACAACTATCTTCATTTTTCAGAAACAGTGAAC
+
CBCCDBFFFFFFGGGGGGGGGGHHHHHHHHHHHHHHHHHHHFHHHHHHHHHHHHGGHIIIHIHGGGGGGHHGGGGGHHHHHHHHHHHHHHHHHHHGHHHHHHHHHHHHHHHHHHHHHHHHHHHHHHHHHGHHHHHHHHHHHHHHGHHHHHHHHHGHHHHHHGHHHHHHHHHHHHHHGHHHHGHHHGHHHHHDGHHHHHGCGHHFHHHHHHGGHHHHHHHHHHHEHHHGHHGGGGGGGGGFGFFFFGGFFG0
@M03495:530:000000000-LYBTV:1:1113:10050:20000 1:N:0:TGACAGCT+CCTACGGG
GTCAGCATGTGAGCTTTGGAGTGAAATCTCTTGTCTTAAGGAATAAAGGAAAAAGATTCCGTCGGAGGCTCGGTGCTCTACAGGTTCAACCTTTGTACTCTATTATTGCCTCACATTCCATCTCTTGTGAAAATATATTTGATTGGCTTTTCTGCAGGTTGTTTGCCAGGATCAGGTCGTGATTGCTGGAGCAGGTATGATATAATTCTAGGATTTGACAGATGAATAATTTACATATATATCTAACTTTG
+
DDDDDFFFFFFFGGGGGGGGGGGHHHHHHHHHHHHHHHHHHHHHHHHHHHHHHHGGHHHIHHHGGGGGGHHGGGGGHHHHHHHHHHHHHHHHHHHHHHHHHHHHHHHHHHHHHHHHHHHHHHHHHHHHGHHHHHHHHHHHHHHHHHHHHHHHHHHHHHHHHGHHHHHHHHHHHHGHHHGGGHGHHHHHHHHHHHHGHHHHHHHHHHHHHGHHHHHHHHHHHHHHCCCHFHHHHHHHHGGGGGGGGGGGGG0
@M03495:530:000000000-LYBTV:1:1113:8225:20013 1:N:0:TGACAGCT+CCTACGGG
GTCAGCATGTGAGCTTTGGAGTGAAATCTCTTGTCTTAAGGAATAAAGGAAAAAGATTCCGTCGGAGGCTCGGTGCTCTACAGGTTCAACCTTTGTACTCTATTATTGCCTCACATTCCATCTCTTGTGAAAATATATTTGATTGGCTTTTCTGCAGGTTGTTTGCCAGGACTTTCCAAGACCTCCACTAGAAAACACAATAAACTTTTTGGAAGCTGGACAACTATCTTCATTTTTCAGAAACAGTGAAC
+
A>AAAB11DDFFGFGGGGGBGBFH3AGFHFHHF1BF3GGHGB01BGHHHHHHHHA/GFGDEBGAEEEGC/AEEEECHHHHFFBGFHHHFHHFHHHHBGGFGGFHGFHFGHGGHHHHHBGHHHHHHHHHHHHHHHHHHHHHHBHHFHHHGHHHHHFHHHHHHEHHHHHHHHHHHHHHHHHHGHHGHHHHHHH1FGCGHHHEHGHHHHHHHHGG/CGHHHGHGHHHHHHHHHGGFFFGGGGGGGFGGGGGGG9
@M03495:530:000000000-LYBTV:1:1113:27241:20014 1:N:0:TGACAGCT+CCTACGGG
GTCAGCATGTGAGCTTTGGAGTGAAATCTCTTGTCTTAAGGAATAAAGGAAAAAGATTCCGTCGGAGGCTCGGTGCTCTACAGGTTCAACCTTTGTACTCTATTATTGCCTCACATTCCATCTCTTGTGAAAATATATTTGATTGGCTTTTCTGCAGGTTGTTTGCCAGGACTTTCCAAGACCTCCACTAGAAAACACAATAAACTTTTTGGAAGCTGGACAACTATCTTCATTTTTCAGAAACAGTGAAC
+
AAABB4FFFFFFGGGGGGGFGGGHHHHHHGHHHHGHHGHHFHBCGHGFHHHHHCGGHHHHHHGGFGG0EGHGGGGGBGHHHHFHGGHHHHHHHHHFGFHHHHGHHGHHHHHGHHHHHHHHHHHHHHHHHFHHHHHHHHHHHHHHEHHFHHHHHHFHGHHHHGHHHHHHHHHHHHHHHHHHEFHHHEHHHHHFHHHHGHHEHGHDHHHHHHGFGHHHHHHHHFHHFHHHHHGGGGGGFGGFB9BFFFFGGG9
@M03495:530:000000000-LYBTV:1:1113:8998:20028 1:N:0:TGACAGCT+CCTACGGG
GTCAGCATGTGAGCTTTGGAATGTAAAGTTGACACAGAAGGAGCAAGATAACGACCACAGGGAGGCTGGTTTATCAACGGCAAAATATAGATCGGAAGAGCACACGTCTGAACTCCAGTCACTGACAGCTATCTCGTATGCCGTCTTCTGCTTGAAAAAAAAAAAAACATATAATACCATTAAAAATATAAACTCAAGCGCATTGAGGACGGGAAAACGAAAACCAACAAGCGAGGGATGTACCGATTTCA
+
BBBBBFFFFFFBGGGGGGGGGGFGFHHHFGHHHHHHFHHHHGGHHFHHHHHHGGGGGHHHAFEFGGHHGHHHHHH5GCE@G@EGGHHHHHHHHHGGGGHGHHHHGGFAGGHHHGHGHHHHGE4FHHHHHGH3BFHFFBHHG<CGCHFDHHEFG1F1F10<>@-C:-A..0:00;09000;0C;FB9.00;900009/00.9-..0;/./.9;-.-9./-:?.-;........9.;--...////..99.//
@M03495:530:000000000-LYBTV:1:1113:3382:20029 1:N:0:TGACAGCT+CCTACGGG
GTCAGCATGGAGCTTTGGAGGACAGAGGAGCAAATAACGACCACAGGGAGGGTGGTTTATCAACGGCAAAATATAGATCGGAAGAGCACACGTCTGAACTCCAGTCACTGACAGCTATCTCGTATGCCGTCTTCTGCTTGAAAAAAAAAAACCATGGATAGGAAGAGAATACGTCTGAACTCCAGTCACCTCGAAATATATCGTAAGCCGTCTTCTTATTGAAAACATAAACCAAAATGTGAGCACCACTA
+
ABBBBFFDFFFFGGGGGGFGCGAGFHHGHGHHHHHFHHGGGEGHHHHGGDGEAFGEEGGHHHHHGGGGGFHHHHHFGHFHGGEDFHHHHGHEGFGFHGHHHHHHHHHHHHHGHHHBGG???FFDHHFF@?BHCF1FHFGB?GDG0AD-@D-..;00/::0;;CH.:.//090.9.9.90B0BBB/00;00:.AD/9.;00/9..9..//-.-..//9////;9/;;://///;.;.9///;////9.9.;9
@M03495:530:000000000-LYBTV:1:1113:16037:20056 1:N:0:TGACAGCT+CCTACGGG
GTCAGCATGTGAGCTTTGGAATTAGTAAATTCGTTGACGACAGAAGGAGCAAGATAACGACCACAGGGAGGGTGGTTTATCAACGGCAAAATATAGATCGGAAGAGCACACGTCTGAACTCCAGTCACTGACAGCTATCTCGTATGCCGTCTTCTGCTTGAAAAAAAAAAAAAAAAGAAACGAAACTACTCACATGCTAACAACACCAACAACAAATGATAGTATATATGAATAGCTGTCAGATACATGCT
+
CCCCCFFFFFFFGGGGGGGGGGHHHHHHHHHHGGHHHHGGGGGHHHHHHHHHHHHHHHGGGGGHGHHGGGGGEGGGGHHHHHHHGGGGGHHHHHHHHHHHGGGGHHHHHHHGHHHGHHHHHHHHHHHHHHHHHHHHHHFHHHGGHHHHGGGHGHHHHHHHHHHHHGGGG@;--9:-9:.//...9-000;0000000::0/00.............0000000:00000;00;000000000000000000
@M03495:530:000000000-LYBTV:1:1113:21928:20066 1:N:0:TGACAGCT+CCTACGGG
GTCAGCATGTGAGCTTTGGAGTGAAATCTCTTGTCTTAAGGAATAAAGGAAAAAGATTCCGTCGGAGGCTCGGTGCTCTACAGGTTCAACCTTTGTACTCTATTATTGCCTCACATTCCATCTCTTGTGAAAATATATTTGATTGGCTTTTCTGCAGGTTGTTTGCCAGGACTTTCCAAGACCTCCACTAGAAAACACAATAAACTTTTTGGAAGCTGGACAACTATCTTCATTTTTCAGAAACAGTGAAC
+
CBCCDFFFFFFFGGGGGGGGGGHHHHHHHHHHHHHHHHHHHHHHHHHHHHHHHHGGHIIIHIHGGGGGGHHGGGGGHHHHHHHHHHHHHHHHHHHHHHHHHHHHHHHHHHHHHHHHHHHHHHHHHHHHHHHHHHHHHHHHHHHHHHHHHHHHHHGHHHHHHGHHHHHHHHHHHHHHHHHHHHHHGHHHHHHDHHHHGHHGHHHHHHHHHHGGFHHGHHHHGHHHHGHHHHGFGGFGGGFFFBFFGFFFFG0
@M03495:530:000000000-LYBTV:1:1113:12924:20067 1:N:0:TGACAGCT+CCTACGGG
GTCAGCATGTGAGTTTGGAGTGAAATCTCTTGTCTTAAGGAATAAAGGAAAAAGATTCCGTCGGAGGCTCGGTGCTCTACAGGTTCAACCTTTGTACTCTATTATTGCCTCACATTCCATCTCTTGTGAAAATATATTTGATTGGCTTTTCTGCAGGTTGTTTGCCAGGACTTTCCAAGACCTCCACTAGAAAACACAATAAACTTTTTGGAAGCTGGACAACTATCTTCATTTTTCAGAAACAGTGAACA
+
A>1>AFFFFBD@DFGGGGGGGGHHHDFHGCHFHFBGFBGFB0FGFHHHBGHEFEEGFHHHGGEGGGAFHFEGFGGGHGHHHHHFGD@EDEGGGFFGHEGFHHHHHHHF@DGHHHHHHHHHHHHHHHEGFGFFHFHHGHHHFHHDCGGGHFFHGH2<GFGHBGHGHHHHHHHGHHHHHHHHHHHHHGGHHF1FFGGFHEGHHHHHHFFHHGGGHG.CGFCHFHGHHGHFFFFGG0BFGGFFC:BFFBFBBG;
@M03495:530:000000000-LYBTV:1:1113:16885:20081 1:N:0:TGACAGCT+CCTACGGG
GTCAGCATGTGAGCTTTGGTCCAGCCTGAGTCCTGGTTTATCAACGGCAAAATATAGATCGGAAGAGCACACGTCTGAACTCCAGTCACTGACAGCTATCTCGTATGCCGTCTTCTGCTTGAAAAAAAAAAACAGATAACATTACTAGAGTCGTATTATTCAATCAAGGAACAGTAGAGGTACATGTAAGTAATTATTACTGTACCATAAGCCATACAACTTCATACAAACAAGTCCCTCGGAGACAATAG
+
CABCCFFFFFFFGGGGGGGCGGHHHGHHHGHHHHHHHHHHHHHHHGGGGGHHHEGHHHHHHGGGGHHHHHHHGHHHCGHHHHHHHHHHHHHHHHHHHHFGHGHGGHHHHGGGHGHHHHHHHFHHFGGGC@D//<00<?11111<111=<1>1->0<>1=<100D=000/</.//=0000//000000;0;:;;000000000;000000000/;00/:0:/;=00009:0;9./000/0/-:.;-.////:
@M03495:530:000000000-LYBTV:1:1113:22261:20116 1:N:0:TGACAGCT+CCTACGGG
GTCAGCATGTGAGCTTTGGTTTATCAACGGCAAAATATAGATCGGAAGAGCACACGTCTGAACTCCAGTCACTGACAGCTATCTCGTATGCCGTCTTCTGCTTGAAAAAAAAAAAAACAATAGGATGAACCGCGTTCCACGGGAGCTCTCGATGGTGGCTGAGTACAACGCGTAACATGAAGAAGAGATGATATCAACCAGACACATGAGTTCGTCTGCTGTGAACGTACAAGTATGACAACTGACGTCTG
+
CABCCFFFFFFFGGGGGGGGGGHHHHHGGGGGGGHHHHHHHHHHGGGGHGGHHHGGHHHGHHHHHHHHHHHHHHHHGHGHHHBGHHGGHHGHGGGHGHHHHHHH1FFGHGGGEC//////111?111?1?C/---->01<A<-.-..00::C/0.00.:....00;00/;-;-9:90;/;000///.///;F//////9..:./;/////;//.....//://///;.:..///;//////./:9/.;./:
@M03495:530:000000000-LYBTV:1:1113:15801:20143 1:N:0:TGACAGCT+CCTACGGG
GTCAGCATGTGAGCTTTGGACAATTTATACAAGTAAATGACGAGTACTTTGGACAAATTTAATTAACCCTTCTCTTGGCCTGGTTTATCAACGGCAAAATATAGATCGGAAGAGCACACGTCTGAACTCCAGTCACTGACAGCTATCTCGTATGCCGTCTTCTGCTTGAAAAAAAAAAAAATAAGAAATCTAAACTTCTAATGAGTACAGTATTCAGGTAGCGTATCACAATACAATGACAGAGAGCACTT
+
CBBBCFFFFFFFGGGGGGGGGGHHHHHHHHHHHGHHHHHHHGGGGHFHHHHHHGHHHHHHHHHHHGHHHHHHHHHHHFHHHGHHHHHHHHHHGGGGGGHHFHHHHHHHGGGGHFHHHHHGHHHGGHHFHHGFHHHHHHHHHFHHHHFHHHFFHHHDDDDHGHHHHHHHHHGHHGGGGG<:-:0000;C000000/00000000000000000000000;009-....////////////://///9././/
@M03495:530:000000000-LYBTV:1:1113:18326:20155 1:N:0:TGACAGCT+CCTACGGG
GTCAGCATGTGAGCTTTGGAGTGAAATCTCTTGTCTTAAGGAATAAAGGAAAAAGATTCCGTCGGAGGCTCGGTGCTCTACAGGTTCAACCTTTGTACTCTATTATTGCCTCACATTCCATCTCTTGTGAAAATATATTTGATTGGCTTTTCTGCAGGTTGTTTGCCAGGACTTTCCAAGACCTCCACTAGAAAACACAATAAACTTTTTGGAAGCTGGACAACTATCTTCATTTTTCAGAAACAGTGAAC
+
CBCCCFFFFFFFGGGGGGGGGGHHHHHHHHHHHHHHHHHHHHHHHHHHHHHHHHGGHHIHHHHGGGGGGHHGGGGGHHHHHHHHHHHHHHHHHHHHHHHHHHHHHHHHGHHHHHHHHHHHHHHHHHHHHHHHHHHHHHHHHHHHHHHHHHHHHHGHHHHHHFHHHHHHGFGHHHHHGHHHGHHHHHHHHHH1GHHHHHHGHHGHHGHHHHGGFHBGHHHGHHHGHGHHHHGGGGGGGGGFB<FFGGBFFF0
@M03495:530:000000000-LYBTV:1:1113:12716:20171 1:N:0:TGACAGCT+CCTACGGG
GTCAGCATGTGAGCTTTGGAGTGAAATCTCTTGTCTTAAGGAATAAAGGAAAAAGATTCCGTCGGAGGCTCGGTGCTCTACAGGTTCAACCTTTGTACTCTATTATTGCCTCACATTCCATCTCTTGTGAAAATATATTTGATTGGCTTTTCTGCAGGTTGTTTGCCAGGACTTTCCAAGACCTCCACTAGAAAACACAATAAACTTTTTGGAAGCTGGACAACTATCTTCATTTTTCAGAAACAGTGAAC
+
CBCDDFFFFFFFGGGGGGGGGGHHHHHHHHHHHHHHHHHHHHHHHHHHHHHHHHGGHIHIHIHGGGGGGHHGGGGGHHHHHHHHHHHHHHHHHHHHHHHGHHHHHHHHHHGHHHHHHHHHHHHHHHHHHHHHHHHHHHHHHHHHHHHHHHHHHHHHHHHHGFHHHHHHGHHGHHHHHHHHHGHHHHHHHHHDGHHHHGHEHHHFHGHHHHGGHHHGHFGHHGHEHHHGHHGGGGGGGGGFGCFGFGFFFG:
@M03495:530:000000000-LYBTV:1:1113:9862:20173 1:N:0:TGACAGCT+CCTACGGG
GTCAGCATGTGAGCTTATCAACGGCAAAATATAGATCGGAAGAGCACACGTCTGAACTCCAGTCACTGACAGCTATCTCGTATGCCGTCTTCTGCTTGAAAAAAAAACAAATAAGCACTTTGCAAAATGGCGACAGATAAGAGGAACAGTTTGTAAGCCTCAGCAAAACAAGAACCATGTACTACTCCACGCGAAAGCATAACATATCAGCAGTCGCGACTCTGTTAAACTAGCAGAGTGGAATTACTCAC
+
BAABBFFFFFFFGGGGGGGGGGEGCGGHGGHHFHFBDGEEF2CFFF2FHCAGFFHGHHFHHFDGHHGFEFFFHHHH3FGGFEGH5BE>/?FB4FGBGCFGFG?E//<//?0??332BG2222333BF?@22//<//<1?1111/0?000111101<1<110<1/=/=/...////..0000;0:00:/:/.;----.//000/000000090.0/.-;-99.9///9/////////;E/9.//////////
@M03495:530:000000000-LYBTV:1:1113:23345:20175 1:N:0:TGACAGCT+CCTACGGG
GTCAGCATGTGAGCTTTGGAGACTGGTTTATCAACGGCAAAATATAGATCGGAAGAGCACACGTCTGAACTCCAGTCACTGACAGCTATCTCGTATGCCGTCTTCTGCTTGAAAAAAAAAAAAAAAAAAGAAAGAACAATTTATGCACAGTATGTGACTATATCAGCCGACAATTAATTAGATAGAATGATCTAGAATAATGCATAGTACAGTGTATTGGCAACAGACGTACAGAGAGATGTTGTATTTGT
+
CCCDEFFFFFFFGGGGGGGGGGGHHHHHHHHHHHHGGGGGGHHHHHHHHHHGGGGHHHHHHHGHHHGHHHHHHHHHHHHHHHHHHHHHHGHHHGGHHHHGGGHGHHHHHHHGHHHHGGGCF<@<<<---<../</./<<0<11111101<0111<1:111<111110/----90111:1101:11<11<BF11:111111111<11011111<1111110/00..//.-<...11//..10<11<111<11
@M03495:530:000000000-LYBTV:1:1113:21062:20181 1:N:0:TGACAGCT+CCTACGGG
GTCAGCATGTGAGCTTTGGTTTATCAACGGCAAAATATAGATCGGAAGAGCACACGTCTGAACTCCAGTCACTGACAGCTATCTCGTATGCCGTCTTCTGCTTGAAAAAAAAAAAAAAAAATCAAACAACAACAAGGATAGTAGTACTTACACTTTCTTCAACCATTACAATAGCTCTACGTCCTTAAGTCTCATCATGCATCATCTACGCAACTAGTGTAATGCGACTTGTTGAGAATCAGATAAAGTAC
+
CBCCDFFFFFFFGGGGGGGGGGHHHHHHGGGGGHHHHHHHHHHHGGGGHHHHHHHGHHHGHHHHHHHHHHHHHHHHHHHHHHCHHHGGHHHHGGGHGHHHHHHHHHHHHGGGEF/<B///-01<>11>..<..<./..<0000000<:000;000;000;;00..0;00000:0000000.....00000000;00000000;000000.-.99/0000000;00..:-.0:0.00.0000::F00:0000
@M03495:530:000000000-LYBTV:1:1113:17068:20181 1:N:0:TGACAGCT+CCTACGGG
GTCAGCATGTGAGCTTTGGAGTGAAATCTCTTGTCTTAAGGAATAAAGGAAAAAGATTCCGTCGGAGGCTCGGTGCTCTACAGGTTCAACCTTTGTACTCTATTATTGCCTCACATTCCATCTCTTGTGAAAATATATTTGATTGGCTTTTCTGCAGGTTGTTTGCCAGGACTTTCCAAGACCTCCACTAGAAAACACAATAAACTTTTTGGAAGCTGGACAACTATCTTCATTTTTCAGAAACAGTGAAC
+
CBCCCFFFFFFFGGGGGGGGGGHHHHHHHHHHHHHHHHHHHHHHHHHHHHHHHHGGHIIIHHHGGGGGGHHGGGGGHHHHHHHHHHHHHHHHHHHHHHHHHHHHHHHHHHGHHHHHHHHHHHHHHHHHHHHHHHHHHHHHHHHHHHHHGHHHHHGHHHHHHGHHHHHHHEHHHHHHHHHHGHHHHHHHHHHGFHGHHHHCHHHHHHHHHHGGFHHHHHHGHHHHHFHHHHGGGGGGHGGGFFFGGGFFGG:
@M03495:530:000000000-LYBTV:1:1113:11153:20194 1:N:0:TGACAGCT+CCTACGGG
GTCAGCATGTGAGCTTTGGACTCCTGACTGGTTTATCAACGGCAAAATATAGATCGGAAGAGCACACGTCTGAACTCCAGTCACTGACAGCTATCTCGTATGCCGTCTTCTGCTTGAAAAAAAAAAAGGACTTACTACTACGACTAGATCCGCCAGACCCAAGGGAAATAGCTGGAGTGCGTCAGGACTATCCATAAAAGAGTGAGCACCACCACAAACTCGTAACTCTAGAGACAAGCCACCGTATCCCA
+
BAABBFFFFFFFGFGGGGGGGGHHHHHHHHHGHHHGHFHHEEGGGHHHHHHFHHHHGGGEHHHHHHHGHEFGGHHHHHGFFHHHHHHHHFHHGFFEGHFGHHHHGGGHGFGHFHHHFHHEGE/@/<C//@C01??1<?111//><-1<<1>0.<@?...<........0000;0:C./.0-.-..//.//99;F0009;0.;00;BB0C..99.....;;B.A..99////;//......9;....../;/
@M03495:530:000000000-LYBTV:1:1113:10451:20197 1:N:0:TGACAGCT+CCTACGGG
GTCAGCATGTGAGCTTTGGAAACAGAAGGAGCAAGATAACGACCACAGGGAGGGTGGTTTATCAACGGCAAAATATAGATCGGAAGAGCACACGTCTGAACTCCAGTCACTGACAGCTATCTCGTATGCCGTCTTCTGCTTGAAAAAAAAAAAAATAGCAATAAAAATAAAGAGTAACTCAAGTAGAAAGAGGTAGAGAGCAATATTGACTACAGTAAAGCAGGCAGGTAACACCACCGAGGACATGTAAT
+
CBCCCFFFFFFFGGGGGGGGGGHHHHHHHHHHHHHHHHHHGGGGGHHHHGFFGGFFGGGHHHHHHHGGGGGHHHHHHHHHHHGGGGHHHHHHHGHHHGHHHGHHHHHHHHHHHHHHHHHGFHHHGGHHHHGGGHGHHHHHHHHHHHHGGGFE<:-.0000;000000.;;;00/0;00000000;0000://.:00009.;0/000009000/00000:00:/...9-.;0;00....9----./00000;
@M03495:530:000000000-LYBTV:1:1113:17923:20210 1:N:0:TGACAGCT+CCTACGGG
GTCAGCATGTGATCTTTGGAATTAGTAAATTCGTTGACGACAGAAGGAGCAAGATAACGACCACAGGGAGGGTGGTTTATCAACGGCAAAATATAGATCGGAAGAGCACACGTCTGAACTCCAGTCACTGACAGCTATCTCGTATGCCGTCTTCTGCTTGAAAAAAAAAAAAAACAGTGCACAACAACGCATCCACAGCAACGACACGAGACAAAGCATAGAGAGTGACCAATACACACGGAGGAGCCAAG
+
CBCCCFFFFFFFGGGGGGGGGGHHHHHHHHHHGGHHGHGGGGGHHHHHHHHHHHHHHHGGGGGHHHHGGGGGBFFEGHHHHHHHGGGGGHHHHHHHHHHHGGGGHHHHHHHGHGHGHHHHHHHHHHHHGGHHHHHHHGGHHHFGEHHHGEFHGHGHHHHHFHHHHGGCG;----../000900/.9..--9:-/000..//.-.;;-.:-:./////0000090.000:0;;000000.9-9.-....//.
@M03495:530:000000000-LYBTV:1:1113:23535:20212 1:N:0:TGACAGCT+CCTACGGG
GTCAGCATGTGAGCTTTGGAGTGAAATCTCTTGTCTTAAGGAATAAAGGAAAAAGATTCCGTCGGAGGCTCGGTGCTCTACAGGTTCAACCTTTGTACTCTATTATTGCCTCACATTCCATCTCTTGTGAAAATATATTTGATTGGCTTTTCTGCAGGTTGTTTGCCAGGACCTTCCAAGACCTCCACTAGAAAACACAATAAACTTTTTGGAAGCTGGACAACTATCTTCATTTTTCAGAAACAGTGAAC
+
CCCDDFFFFFFFGGGGGGGGGGHHHHHHHHHHHHHHHHHHHHHHHHHHHHHHHHGGHIHIHHHGGGGGGHHGGEGGHHHHHHHHHHHHHHHHHHHHHHHHHHHHHHHGHHHHHHHHHHHHHHHHHHHHHHHGHHHHHHHHHHHHHHHHHHHHHHHHHGHHHGHHGHHHHHHHAGHHHHHHGHHHHHHHHHHDHHGHHHHGHHHGGHHHHHGGFGHHHHGHHHHHHHHHHGGGGGGGGGGGFFFGGGFGGG<
@M03495:530:000000000-LYBTV:1:1113:16473:20216 1:N:0:TGACAGCT+CCTACGGG
GTCAGCATGTGAGCTTTGGTCCAGCCTGAGTCCTGGTTTATCAACGGCAAAATATAGATCGGAAGAGCACACGTCTGAACTCCAGTCACTGACAGCTATCTCGTATGCCGTCTTCTGCTTGAAAAAAAAAACAAATAGAATCGCAACGACATCGACAATTAAGGAGTCCGAGATTGACGAGAAAGATGCTCACAAGGCTTATACAGTGAGAGTAGAATCTCGCCTGCTATAACGACTAGACAACCTGTGAG
+
AA@BBFFFFFFFGGGGGGGGGGHHHGHHHHHHHHHHHHHHHHHHHGGGGGHHHGHHHHHHHGGGGHGHHHHHGHHHGHHHHHHHHHHHHHHHHHHHGHFHHHHGGHGHHGGGHAHFHFHHFFHHFGGGCCB/?==1=11111=///>-.--.1./-.-0000000<//0..--.0000..-..00/000090000...0/0900;;00000:000000009..-...900;00..-.-;00:/../.0000
@M03495:530:000000000-LYBTV:1:1113:25435:20223 1:N:0:TGACAGCT+CCTACGGG
GTCAGCATGTGAGCTTTGGAATTAGTAAATTCGTTGACGACAGAAGGAGCAAGAAACGACCACAGGGAGGGTGGTTTATCAACGGCAAAATATAGATCGGAAGAGCACACGTCTGAACTCCAGTCACTGACAGCTATCTCGTATGCCGTCTTCTGCTTGAAAAAAAAAAACATTATAAAACTCACATATACCACCAACATAACCACTTACAGAGCTATACAGCACGAATGCCATAGCATAAGTCACAAAAA
+
BABCCFFFFFFFGGGGGGGGGGHHHHHHHHHHGGHHHHGGGGGHHHHHHHHHHHHHHGGGGGHHHHGGGGGFFGGGHHHHHHHGGGGGHHHHHHHHHHHGGGGHHHHHHHGHGHGHHHHHHHHHHHHHHHHHHHHHHFHHHGGHHGHGGGHGHHHHHHHGHHHHGGGGG9..00;000:000;;0000000000..99;/;0000.00;0000//00000000/.-.;.0000000000000000000..9
@M03495:530:000000000-LYBTV:1:1113:10482:20243 1:N:0:TGACAGCT+CCTACGGG
GTCAGCATGTGAGCTTTGGAGACTGGTTTATCAACGGCAAAATATAGATCGGAAGAGCACACGTCTGAACTCCAGTCACTGACAGCTATCTCGTATGCCGTCTTCTGCTTGAAAAAAAAAAAACAAAATCCAAAAGAAGATACACAAGAACCGTTCTAATAAAATGCATAAAAGTATGATGATACACAAACTAACAGTGTGTATACCAGACTACACTACAGTCTGCAAGACACACAAGACGCAACCGTATA
+
DCDDDFFFFFFFGGGGGGGGGGGHHHHHHHHHHHHGGGGGHHHHHHHHHHHGGGGHHHHHHHGHHHGHHHHHHHHHHHHHHHHHHHHHHFHHHGGHHHHGGGHGHHHHHHHGHHHHGGGD<<<//?0?111111/1/001=11111.0000.-<.<.=0<00=0000000000000000000000:00...0000:0<000.00000:0..<0<0/<//0<<0000000/////..9.//.---<.-..<0
@M03495:530:000000000-LYBTV:1:1113:3075:20294 1:N:0:TGACAGCT+CCTACGGG
GTCAGCATGTGAGCTTTGGAGTGAAATCTCTTGTCTTAAGGAATAAAGGAAAAAGATTCCGTCGGAGGCTCGGTGCTCTACAGGTTCAACCTTTGTACTCTATTATTGCCTCACATTCCATCTCTTGTGAAAATATATTTGATTGGCTTTTCTGCAGGTTGTTTGCCAGGACTTTCCAAGACCTCCACTAGAAAACACAATAAACTTTTTGGAAGCTGGACAACTATCTTCATTTTTCAGAAACAGTGAAC
+
CCCCCFFFFFFFGGGGGGGGGGHHHHHHHHHHHHHHHHHHGGHHHHHHHHHHHHGGHGHIHHHGGGGGGHHGGEEGHHHHHHHHHHHHHHGHHHHHHHHHHHHHHHHHGHHHHHHHHHHHHHHHHHHHHGHHHHHHHHHHHHHHFHGHHHHHHGHHHHHHHGFHHHHHHHHHHHHHHHHHGHHHHHGHHHHBFFHHHHHGHGHFHHHHHHGGBGHHHHHHGHHHGGHHGHGGGGGGGGGGGGGGGGFFGGB
@M03495:530:000000000-LYBTV:1:1113:19498:20296 1:N:0:TGACAGCT+CCTACGGG
GTCAGCATGTGAGCTTTGGAATTAGTAAATTCGTTGACGACAGAAGGAGCAAGATAACGACCACAGGGAGGGTGGTTTATAACGGCAAAATATAGATCGGAAGAGCACACGTCTGAACTCCAGTCACTGACAGCTATCTCGTATGCCGTCTTCTGCTTGAAAAAAAAAAAAGAGTGAAAAGTGATTAATAACATCACGTAGCCCAAATCACACAAGCCCATACACGGAAAGTGCTATCTGTGACGTACTCA
+
BBBCCFFFFFFFGGGGGGGGGGHHHHHHHHHHGHHHHHGGGGGHHHHHHHHHHFHHHHGGGGGHHHHGEGGGEFGEGHHHHHHGGGGFHHHHFHHHHHHGGGGHHHHHHHGFHHGHHHHHHHHHHHHHHHHHFHHHHFHHHGGHHGGFGGFFGHFGHHHC>FGFGCCDGC-../00000;90;00000000000;:0../.://...//:///.9...;./////9:-.-.9////9/////9;...;.//
@M03495:530:000000000-LYBTV:1:1113:5533:20326 1:N:0:TGACAGCT+CCTACGGG
GTCAGCATGTGAGCTTTGGAGGGTGGTTTATCAACGGCAAAATATAGATCGGAAGAGCACACGTCTGAACTCCAGTCACTGACAGCTATCTCGTATGCCGTCTTCTGCTTGAAAAAAAAAAAAAAACAAGTCAGGATAAACGATCTTGACATGCTGCTGGACAAAATACGTAGCACATTACGCATTGACAACACCACACAATCTGTAAACTCTACGACTGTATCGCGTCTAACCATAGGATGCGTAACAGG
+
CCDDEFFFFFFFGGGGGGGGGGGGGGGGHHHHHHHGGGGGHHHHHHHHHHHGGGGHHHHHHHGHHHGHHHHHHHHHHHHHHHHHHHHHHFHHHGGHHHHGGGHGHHHHHHHHHHHHGGGCD>@>>-.<.0111</0000=<.....11101100<10000..:./.000.00..10/111<..C.901111..........001111<1110111..<..0111..---..10:00000<10/-<...10.
@M03495:530:000000000-LYBTV:1:1113:11315:20337 1:N:0:TGACAGCT+CCTACGGG
GTCAGCATGTGAGCTTTGGAGTGAAATCTCTTGTCTTAAGGAATAAAGGAAAAAGATTCCGTCGGAGGCTCGGTGCTCTACAGGTTCAACCTTTGTACTCTATTATTGCCTCACATTCCATCTCTTGTGAAAATATATTTGATTGGCTTTTCTGCAGGTTGTTTGCCAGGACTTTCCAAGACCTCCACTAGAAAACACAATAAACTTTTTGGAAGCTGGACAACTATCTTCATTTTTCAGAAACAGTGAAC
+
CCCCCFFFFFFFGGGGGGGGGGHHHHHHHHHHHHHHHHHHHGHHHHHHHHHHHHGGHIHHHGHGGGGGGHHGGGGGHHHHHHHHHHHHHHHHHHHHHHHHHHHHGHHHHHHHHHHHHHHHGHHHHHHHHHHHHHHHHHHHHHHHHHHHHHHHHHHGHHHHHGHHHHHHHGHHHHHHHHHHGHHHHHHHHGHFHGGHHGHGHHHHGHHHHHGGFHHHHHHHHHHGHHHHHHGGFGGGGGGFGFFGGGBFFG:
@M03495:530:000000000-LYBTV:1:1113:28394:20338 1:N:0:TGACAGCT+CCTACGGG
GTCAGCATGTGAGCTTTGGTCCAGCCTGAGTCCTGGTTTATCAACGGCAAAATATAGATCGGAAGAGCACACGTCTGAACTCCAGTCACTGACAGCTATCTCGTATGCCGTCTTCTGCTTGAAAAAAAAAATAAAAGATAGGTGAGGTGAAGCTCGTCAGCATAAGAAACCCGCACTTGCGGGCGTCGCATAGTCGGTCTATACACACCCCAGATTCCCTCCCAAAAAAACCATTCCAGTAGCCCATCAAA
+
CCCCCFFFFFFFGGGGGGGGGGHHGGHHHHGHHGHHGHHGFFHHHGGCGGHHHHHHHGHHHGGFEGHHHHHHGHHHGGHHHHHGFHHHHHHDFHHEHFD3FGFFEHHHHG/EHGGHFDGGFCHHFH?CG@/022@21/?11<111000/?11111.->..1=00=000/<..-:-::/00----;9--9-../;/.-;9.9;///;9...::.:/:;////..;/.9.--...//9////9////9//://
@M03495:530:000000000-LYBTV:1:1113:20346:20340 1:N:0:TGACAGCT+CCTACGGG
GTCAGCATGTGAGCTTTGGTTTATCAACGGCAAAATATAGATCGGAAGAGCACACGTCTGAACTCCAGTCACTGACAGCAATCTCGTATGCCGTCTTCTGCTTGAAAAAACAAAAACAGAAGAGAAACCATCACCAACAGAACTTTCCTAAGCATTAAGCTCAGTAAATGCAGCAACAAGTAAAACACGAGAATCCAGTCCACTATCAACGTCAGACTTGACACCAAGTTAAACCAAATCACTCGAATTAT
+
AABBBBFF@BFFEGGFGGGFGGFHHHFHD22AEGFGHH5GGFBFEFGCEHGHFCG?BCFEGHGGB3AAFGGBGFBEGH12?3355BB>FGBDE>EF?@44B43BF3@GHG/??00//?03B33001B00?1F?1?1/?/@<1@1121@1@1<0111?11111101?<1>11<1100<0.<100<00...@-.;CF00000;00;:0000/;.9;.;//0000;FFGG.90009:/9;A00;/0/...9.//
@M03495:530:000000000-LYBTV:1:1113:24553:20343 1:N:0:TGACAGCT+CCTACGGG
GTCAGCATGTGAGCTTTGGAGGGCAAGAAGTGGTTGTGACTGGTTTATCAACGGCAAAATATAGATCGGAAGAGCACACGTCTGAACTCCAGTCACTGACAGCTATCTCGTATGCCGTCTTCTGCTTGAAAAAAAAAAAAAAGACGGCGATGTACTACAGCATGAGATTCCCGAGATAGAGAGCATAGCTGGGTCGGTCACTGCCGACACATGAGTCCACGTCAAACACACTCATTCAGCAGCCTCTAACG
+
DCCDDFFFFFFFGGGGGGGGGGGGGGGHHHHHHGGGEGHHHHHHHHHHHHHHGGGGGHHHHHHHHHHHGGGGHHHHHHHGHHHGHHHHHHHHHHHHHHHHHHHHHGCGHHGGHHHHGGGHGHHHHHHHHHHHHGGG/A----../..-<--..00<00<00/0:000000:<A.--.00000..0<00000/./<<B-..0000/--<9-/0000<<000.<...00...9//<000:000.<./<0000.
@M03495:530:000000000-LYBTV:1:1113:13079:20347 1:N:0:TGACAGCT+CCTACGGG
GTCAGCATGTGAGCTTTGGAGTGAAATCTCTTGTCTTAAGGAATAAAGGAAAAAGATTCCGTCGGAGGCTCGGTGCTCTACAGGTTCAACCTTTGTACTCTATTATTGCCTCACATTCCATCTCTTGTGAAAATATATTTGATTGGCTTTTCTGCAGGTTGTTTGCCAGGACTTTCCAAGACCTCCACTAGAAAACACAATAAACTTTTTGGAAGCTGGACAACTATCTTCATTTTTCAGAAACAGTGAAC
+
CBBCCFFFFFFFGGGGGGGGGGHHHHHHHHHHHGHHHHHHHHHHHHHHHHHHHHGGHIHHHHHGGGGGGHHGGGGGHHHHHHHHHHHHHHHHHHHHHHHHHHHHHHHHHHHHHHHHHHHHHHHHHHHHHHHHHHHHHHHHHHHHHCHHHHHHHHHGHHHHHGHHHHHHHHHGHHHHHHHHHHHHHHHHHHHGHHHHHHHGHHHHHHHHHHGGHHHHHHGHHGHFHHHHHHGGGFGGGGGGGFFGGGFGGG0
@M03495:530:000000000-LYBTV:1:1113:8768:20363 1:N:0:TGACAGCT+CCTACGGG
GTCAGCATGTGAGCTTTGGTTTATCAACGGCAAAAATAGATCGGAAGAGCACACGTCTGAACTCCAGTCACTGACAGCTATCTCGTATGCCGTCTTCTGCTTGAAAAAAAAAAAAAAAAAAAGAATAAAAAACAAACAGGTTTATAAAGCAAGCATACTAAAACTTCATTCTACAGATCTCAGGCAGAGACACTCAATCGATTGTTCACCACGATACTATTACAGGTAGTATACAAAAATCTGACACATAA
+
BBBBBFFFFFFFGGGGGGGFGCAF5AB4A222AG22A3AFAD222BEHFHCAFAEB1215DG55FAGB3BA5@FF33135D35@B?>3?F3/>>1?4@BBGDE133B0///>BDGGC<@->-...00=000-.....:/.;00/00;09;///9/0;000090000000090000000/0090//......../9////.:./.9//////;.-..-///:9//9////9/99////...////;//./;/
@M03495:530:000000000-LYBTV:1:1113:3484:20365 1:N:0:TGACAGCT+CCTACGGG
GTCAGCATGTGAGCTTTGGTTTATCAACGGCAAAATATAGATCGGAAGAGCACACGTCTGAACTCCAGTCACTGACAGCTATCTCGTATGCCGTCTTCTGCTTGAAAAAAAAAAAAAAAATACGCTAGAAAACAACTGACTAAACGACACTATCATGAATATAGAGAAATCAGAGAATGATTGCATGGCAACTAGTTATCGTGTAACAGAACGTCTCTATATGTCGGACACACAGACGACATACAATATAT
+
CBCDDFFFFFFFGGGGGGGGGGHHHHHHGGGGGHHHHHHHHHHHGGGGHHGHHHHGHHHGHHHHHHHHHHHHHHHHHHHHHHCGHHGGHHHHGGGHGHHHHHHHHHHHHGGEE>B<>///=11...<.1110/...0/<01100C..---0/1111111:1<11<110:110000/0010111:111../09/0011111./../111:/<:9..//111111:1.-<--./...0.----.10:011111
@M03495:530:000000000-LYBTV:1:1113:12015:20369 1:N:0:TGACAGCT+CCTACGGG
GTCAGCATGTGAGCTTTGGAGTGAAATCTCTTGTCTTAAGGAATAAAGGAAAAAGATTCCGTCGGAGGCTCGGTGCTCTACAGGTTCAACCTTTGTACTCTATTATTGCCTCACATTCCATCTCTTGTGAAAATATATTTGATTGGCTTTTCTGCAGGTTGTTTGCCAGGACTTTCCAAGACCTCCACTAGAAAACACAATAAACTTTTTGGAAGCTGGACAACTATCTTCATTTTTCAGAAACAGTGAAC
+
CCCCCFFFFFFFGGGGGGGGGGHHHHHHHHHHHHHHHHHHHHHHHHHHGHHHHHGGHIHHHHHGGGGGGHHGGFGGHHHHHHHHGGHHHHHHHHHHHHHHHHHHHHHHHHHHHHHHHHHHHHHHHHHHHHHFHGHGHHHHHHHHHGHHHHHHHHHHGHHHFFHHHHHHGGHHHHHHHHGHHHHHHHHHHHHFHGHHHHHGHHHHHGHHHHGGHHHGHHHGHGHGHHHHHHGGGGGGGGGGFCFFGGGGGG<
@M03495:530:000000000-LYBTV:1:1113:12131:20372 1:N:0:TGACAGCT+CCTACGGG
GTCAGCATGTGAGCTTTGGAGTGAAATCTCTTGTCTTAAGGAATAAAGGAAAAAGATTCCGTCGGAGGCTCGGTGCTCTACAGGTTCAACCTTTGTACTCTATTATTGCCTCACATTCCATCTCTTGTGAAAATATATTTGATTGGCTTTTCTGCAGGTTGTTTGCCAGGACTTTCCAAGACCTCCACTAGAAAACACAATAAACTTTTTGGAAGCTGGACAACTATCTTCATTTTTCAGAAACAGTGAAC
+
CBCCCFFFFFFFGGGGGGGGGGHHHHHHHHHHHHHHHHHHHHHHHGHHGHHHHGGGHIHHHHHGGGGGGHHGGFGGHHHHHHHHHHHHHHHHHHHGHHHHHHHHGHHHHHHHHHHHHHHHHHHHHHHHHHHFHHHHHHHHHHHHHHHHHHHHHHHGHHGHHDHHHGHHHHHHHHHHHHHHGHHHHEHHHGHGHHHHHHHEHHHHHHHHHHGGHHFHHHGGHHHHHGHHHHGGGGGGGGGFEFFGGGFGGG9
@M03495:530:000000000-LYBTV:1:1113:24976:20383 1:N:0:TGACAGCT+CCTACGGG
GTCAGCATGTGAGCTTTGGAATACAGGGAGGGTGGTTTATCAACGGCAAAATATAGATCGGAAGAGCACACGTCTGAACTCCAGTCACTGACAGCTATCTCGTATGCCGTCTTCTGCTTGAAAAAAAAAAAGATTCGCCAGCCCCCAGGGAAGTGGCTTGGAAGTACTAGGAGAATCTTTTTTAGTGGGCGCACCTACTACACCCCCTCTCTCAGAAGTCGCGCAACTATGTCCCTATACGCCCCCACACG
+
BABBBFFFFFFFDGGGGGGGGGHHGGHGFEGGEFEGGGHHHHFHGGGGEHHHHHHHHHHHEABEHHHHHHFGHHHGGGHHHHHHHHHFHGHHHHGHGFFGHHFEEFHHGEEEFGHHHHHFEGHHHGGGF>//?<1<.<A<-.>..--<...;:000...:.0:/000000909..00000;0-9/90...---;9:BB////.9.@--..//9//////;?-----9//////://///9..----;...-
@M03495:530:000000000-LYBTV:1:1113:25504:20395 1:N:0:TGACAGCT+CCTACGGG
GTCAGCATGTGAGCTTTGGAATTAGTAAATTCGTTGACGACAGAAGGAGCAAGATAACGACCACAGGAGGGTGGTTTATCAACGGCAAAATATAGATCGGAAGAGCACACGTCTGAACTCCAGTCACTGACAGCTATCTCGTATGCCGTCTTCTGCTTGAAAAAAAAAAAAACAACAAAAGACGAAACAGTACTGATGCTGACTGATCATCAACAAATGTATTCAGAGGACACGTGACATGCAAATGTCCA
+
CCCCCFFFFFFFGGGGGGGGGGHHHHHHHHHHGGHHHHGGGGGHHHHHHHHHHHHHHHGGGGGHHHHHGGGEFGFGHHHHHHHGGGGGHHHHHHHHHHHGGGGHHHHHHHGHHHGHHHHHHHHHHHHHHHHHHHHHHHHHHGGHHHHGGGHGHHGHHHHHHHHHGGGGGA<-9......./.:.--.-//<<1111111:11/1<<1:11<10/0..<1111111110...:..<..<1<000:1111111
@M03495:530:000000000-LYBTV:1:1113:21996:20395 1:N:0:TGACAGCT+CCTACGGG
GTCAGCATGTGAGCTTTGGAGTGAAATCTCTTGTCTTAAGGAATAAAGGAAAAAGATTCCGTCGGAGGCTCGGTGCTCTACAGGTTCAACCTTTGTACTCTATTATTGCCTCACATTCCATCTCTTGTGAAAATATATTTGATTGGCTTTTCTGCAGGTTGTTTGCCAGGACTTTCCAAGACCTCCACTAGAAAACACAATAAACTTTTTGGAAGCTGGACAACTATCTTCATTTTTCAGAAACAGTGAAC
+
BABCCFFFFFFFGGGGGGGGGGHHHHHHHHHHHHHHHHHHHFHHHHHHHHHHHHGGHIIHHHHGGGGGGHHGGGGGHHHHHHHHHHHHHHHHHHHHHHHHHHHHHHHHHHHHHHHHHHHHHHHHHHHHHHHHHGHGHHHHHFHHHHHHHHHHHHHHGHHHGGHHGHHHGHGHHHHHHHHHHHHHHHHHHHHFFHHHHHHFHHFHHHHHHHGGHGHGHHHHHHHGHHHHHHGGGGGGGGGGGGGGGGGGGB0
@M03495:530:000000000-LYBTV:1:1113:27801:20399 1:N:0:TGACAGCT+CCTACGGG
GTCAGCATGTGAGCTTTGGTTTATCAACGGCAAAATATAGATCGGAAGAGCACACGTCTGAACTCCAGTCACTGACAGCTATCTCGTATGCCGTCTTCTGCTTGAAAAAAAAATACCATGTTCTCCCTATATTCTAGCTTGGTAGGGCGACTGACTCCAGCATGAGTACCCCGCACTTGTGGACTTTGCTTGATCTGTCATTTCGCACCCCAAACTCGTAAGAACACAAGTCTGACCTCAAGGAACTCTCT
+
BBBABFFFFBFFFGGGGGGGGGHHHHHHGGGGGFCGFHGHFFDEFEGGHHEFCHHGHHFGFGHHFHEFHDGHHHHHHBHHHGGHHFGDFGGDCECCFFHFHHHEFFGGHEEE<0B222B3333BF3222<2@2222@>G22/222//<//--.111<1<<C0000<00000.----;/000:0;CC00;000.090090C0000/.9-9.9....0/999..//./...9:////////////.9;/9/;/
@M03495:530:000000000-LYBTV:1:1113:20548:20409 1:N:0:TGACAGCT+CCTACGGG
GTCAGCATGTGAGCTTTGGAGTGAAATCTCTTGTCTTAAGGAATAAAGGAAAAAGATTCCGTCGGAGGCTCGGTGCTCTACAGGTTCAACCTTTGTACTCTATTATTGCCTCACATTCCATCTCTTGTGAAAATATATTTGATTGGCTTTTCTGCAGGTTGTTTGCCAGGACTTTCCAAGACCTCCACTAGAAAACACAATAAACTTTTTGGAAGCTGGACAACTATCTTCATTTTTCAGAAACAGTGAAC
+
CBCCDFFFFFFFGGGGGGGGGGHHHHHHHHHHHHHHHHHHHHHHHHHHHHHHHHGGHHIHHHHGGGGGGHHGGGGGHHHHHHHHHHHHHHHHHHHHHHHHHHHHHHHHHHHHHHHHHHHHHHHHHHHHHHHHHHHHHHHHHHHHHHHHHHHHHHHHHHHHHGHHHHHHHHHHHHHHHHHHHHHHHHHHHHHBGHHHHHHGHHHHHGHHHHGGGHGFHHGFHHHHHGHHHHGGGGGGGGGFG0CGGGFGGGB
@M03495:530:000000000-LYBTV:1:1113:22898:20411 1:N:0:TGACAGCT+CCTACGGG
GTCAGCATGTGAGCTTTGGATGGTTTATCAACGGCAAAATATAGATCGGAAGAGCACACGTCTGAACTCCAGTCACTGACAGCTATCTCGTATGCCGTCTTCTGCTTGAAAAAAAAAAAAAAAAAGAGCTTATCGATAGATATCTATGTAGATCAGAACACTGATTAGACAATGAAGAGGCTAAAAAGGAACAGCACAACACTGTATAACAGTCATTCTCTAACCTTAAGACGTGTGTCTAGTCATTAGCA
+
CBCCDFFFFFFFGGGGGGGGGGGHHHHHHHHHGGGGGHGHHHHHHHHHGGGGHHHHHHHGFHHGHHHHHHHHHHHHHHHHHHHHHFGGHGFGHHHGEGGHGHHHHHHHHHHHHGEGBCD//>/<<.><01<000..<.<0000=0000:00;000000:/:0;00000000/0C00009...90000../:.//:;.9/...0099090;000;;0000000;0.0000000.../..0900;00:000/0
@M03495:530:000000000-LYBTV:1:1113:5481:20413 1:N:0:TGACAGCT+CCTACGGG
GTCAGCATGTGAGCTTTGGTCCAGCCTGAGTCCTGGTTTATCAACGGCAAAATATAGATCGGAAGAGCACACGTCTGAACTCCAGTCACTGACAGCTATCTCGTATGCCGTCTTCTGCTTGAAAAAAAAAAAAAAACTATCTCGGATGCCGTCTTCTGCTTTAAAAAAAAAACGACATCAAAAAACACAAACAATGCTAACAAGTCAGATGAGATCAAAGCACGCAATACGAAGACTCATCCTAAACACAA
+
BABBBFFFFFFFGFGGGGGGFGHFFGHHEGFFGGHHGGGFHHFBEEGGGGFGGHHHFGHHHFFGGGHFHHHHGGAGGHHHHHHHGFFDDGGGFFFGGFGFHGHEFFFFHG>>BFGFGFDGHAFEGCE/B<<//<@?<1>>0<0....-<0-:-..0;00000;:CC0-9--9.-.9-.9//;/.9....:....///;9//9/9////////9;////;/./9----.//...../////////////9..
@M03495:530:000000000-LYBTV:1:1113:27360:20426 1:N:0:TGACAGCT+CCTACGGG
GTCAGCATGTGAGCTTTGGTCCAGCCTGAGTCCCTGGTTTATCAACGGCAAAATATAGATCGGAAGAGCACACGTCTGAACTCCAGTCACTGACAGCTATCTCGTATGCCGTCTTCTGCTTGAAAAAAAAATAAAAGATGGGGTGGGAGAAGAACTCCAGCGTGAGCTCCCCTCGCTGGGGGGCGCCGCTTGGTCGGTATTTTCGTACCCCCAGCTCGGACAATCACACGTCTGAAACCCAGTCACTGCTC
+
BBBBBBFFFFFFGGGGGGGGGGHHGGHHHHFGHHHHHGHHHHHHHGGGGGGHGFHHHHHHHHGEFGHGFFHHHGHHHGHGHFHHHHHHHHHFFHFHHGHDEGGFGFHHHH>?>BFHEHHFHHHGBFH?C/<0222@2/<22FDD<-<..>00<0F1=<<<F-<...<0:/../.--:.-.-;-9B--:--:?D//--:../9;:-..../.--..;99-.--.//////-9.9.////.9..;9;///::/
@M03495:530:000000000-LYBTV:1:1113:25182:20437 1:N:0:TGACAGCT+CCTACGGG
GTCAGCATGTGAGCTTTGGTCCAGCCTGAGTCCTCTGGTTTATCAACGGCAAAATATAGATCGGAAGAGCACACGTCTGAACTCCAGTCACTGACAGCTATCTCGTATGCCGTCTTCTGCTTGAAAAAAAAAAAACAAAGTGGAGGGCGAAGACATCCAGCATGAGAGTCCCGCGCTCGTAGGCGCCGCTCGTTCGGTCATTGCGTGCTCACACGTGCGAATCACACGCGTCTGATATCAGGTCACGCAGC
+
CCDCDFFFFFFFGGGGGGGGGGHHHGHHHHHHHHHHHHFGHHHHHHHGGGGGHHHHHHHHHHHGEGGHHHHHHHGHHHGFHHHHHHHHHHHHHHHHHHHHG3GHHGGGHHHGEFHGHHHHHHHFHFHHGGCC//<///001111..-.-<<-.//:0;00//00000000:;-;9--.-9.:.0-------9-;..-9..;B00.....00000-;..-.--.0000---;-.:000:00000:0;..-:-
@M03495:530:000000000-LYBTV:1:1113:4601:20447 1:N:0:TGACAGCT+CCTACGGG
GTCAGCATGTGAGCTTTGGAATTAGTAATTCGTTGACGACAGAAGGAGCAAGATAACGACCACAGGGAGGGTGGTTTATCAACGGCAAAATATAGATCGGAAGAGCACACGTCTGAACTCCAGTCACTGACAGCTATCTCGTATGCCGTCTTCTGCTTGAAAAAAAACAAGCAAATCTGATAAAGAGCACACAGCGTAAGAACGTCCAACAGCAGCAGGCTGATAAATAAGACCGACTACGGGGCAGGAGA
+
AAABAFFFFBDFFGGCGGFFD4FGHHHHFHHGHHHHFGGGGGHHHHHHGHGHGHHFHEGGEEGHG1FAE0EBBEEEHGHHEGEEEEEEFGFHHHHHH4GF?EGF0FGGHHGFGHGHHGFDGHHHHHGFHHFFHHFHFEGFFFGGGGHGEGHF1GHEBFF0G1GC<C@.C./;://00000000;0;///./;...-..9.90/....9//......9......99/:;//;//;-----/..-;--:-..9
@M03495:530:000000000-LYBTV:1:1113:28705:20447 1:N:0:TGACAGCT+CCTACGGG
GTCAGCATGTGAGCTTTGGAATTAGTAAATTCGTTGACGACAGAAGGAGCAAGATAACGACCACAGGGAGGGTGGTTTATCAACGGCAAAATATAGATCGGAAGAGCACACGTCTGAACTCCAGTCACTGACAGCTATCTCGTATGCCGTCTTCTGCTTGAAAAAAAAAAACAAATAAAAGAATAAGCTAACGATGTAATATATTGAAGTTTATAGGATGTATAAATAGGTATGGTCACACACTACAACTT
+
CCCCDFFFFFFFGGGGGGGGGGHHHHHHHHHHGGHHFHGFGGGHHHHHHHHHHHHHHHGGGGGHHHHGGGGGEFFBFHHHHHHHGGGGGHHHHHHHHHHHGGGGHHHHHHGGHHHGHHHHHHHHHHHHHHHHHHHHHHBHHHGGHHHHGGGHGHFGHHHH<GHHHGGGGC-....00000;..:0009;B0/.....90009000000000:00000000;0000900000000/000000..///00;00
@M03495:530:000000000-LYBTV:1:1113:22913:20449 1:N:0:TGACAGCT+CCTACGGG
GTCAGCATGTGAGCTTTGGAATTAGCTGGTTTATCAACGGCAAAATATAGATCGGAAGAGCACACGTCTGAACTCCAGTCACTGACAGCTATCTCGTATGCCGTCTTCTGCTTGAAAAAAAAAAAAAACATGAGCCTCATTGCTCGACACGCCTCCGCCTGTCTGATTTGAAAACGCTGGGATACCTACTTGATGTATTTTTCTCCTGTCTTGAACCCGTGAGCTTTATGTCGTAAAGCTCGGATTTTTCC
+
BBAABFFFFFFDFGGGGGGGGFHHHHHGH4DFFFB5AFFGGG2GHHHHHHFHHHEEGEAFHHHHGGHGHGEGFHHHHHGGFHHHHE3GHHGBFG@GFGHHHEF1>CGHFHHHHHGGHHF@//B////>//?<11>0><1FFD11>.--.A.<.....:::.0:0:000009090;--..-.9//090FF000900;00;/////;/99;//9///9..-....//9//9;/9.....////.-9.9///;/
@M03495:530:000000000-LYBTV:1:1113:27144:20463 1:N:0:TGACAGCT+CCTACGGG
GTCAGCATGTGAGCTTTGGAGTGAAATCTCTTGTCTTAAGGAATAAAGGAAAAAGATTCCGTCGGAGGCTCGGTGCTCTACAGGTTCAACCTTTGTACTCTATTATTGCCTCACATTCCATCTCTTGTGAAAATATATTTGATTGGCTTTTCTGCAGGTTGTTTGCCAGGACTTTCCAAGACCCCCACTAGAAAACACAATAAACTTTTTGGAAGCTGGACAACTATCTTCATTTTTCAGAAACAGTGAAC
+
BABCCFFFFFFFGGGGGGGGGGHHHHHHHHHHHHGHHHHHHHGHHHHHGHHGHHGGHHHHHHHGGGGGGHHGGGEEFHHHHHHHHGHHHHHHHHHHHHHHHHHHHHHGHHHHHHHHHHHGHHHHHHHGHFHHHHHHHHHGHHHHGAGHHHHHHHHGEHHHHGHFHHHHHHEHFHHHHHGHHHHAEGGGHHHFGGGHHHHFFHH0DFGDFHEFFHHEHHGEHGFCFFGFGGGGGGGGGGGFFFBFFFFGGF0
@M03495:530:000000000-LYBTV:1:1113:27079:20508 1:N:0:TGACAGCT+CCTACGGG
GTCAGCATGTGAGCTTTGGAATTAGTAAATTCGTTGACGACAGAAGGAGCAAGATAACGACCACAGGGAGGGTGGTTTATCAACGGCAAAATATAGATCGGAAGAGCACACGTCTGAACTCCAGTCACTGACAGCTATCTCGTATGCCGTCTTCTGCTTGAAAAAAAAAAAGATCGTATAGTTGTGTCATTAATACTGACTAATTCTATTCCTATAGGTTTTCTTCTGGACAAACGTTTCATATACATACT
+
AAAAAFFFFFFFGGGGDGG1FG1G1DFEE3FEAB0BA1A0A0A0BGHFGFHHHGFHHDAFCCEGGHGE/EE??FEECGHDHFBB/>E/ECCGHDF2FDFHA/FAHHHHEFG@F/GF1BGDGHHGFHGH21<<FBEFGF0FG0FEF0BFC.CHE<1111=FG1F=CCGCG@-..00././900;00.9000000000000/;;F0C//9///;//////9:/-//////9/-9-9-;-9/9/999/////9/
@M03495:530:000000000-LYBTV:1:1113:3213:20516 1:N:0:TGACAGCT+CCTACGGG
GTCAGCATGTGAGCTTTGGAGTGAAATCTCTTGTCTTAAGGAATAAAGGAAAAAGATTCCGTCGGAGGCTCGGTGCTCTACAGGTTCAACCTTTGTACTCTATTATTGCCTCACATTCCATCTCTTGTGAAAATATATTTGATTGGCTTTTCTGCAGGTTGTTTGCCAGGACTTTCCAAGACCTCCACTAGAAAACACAATAAACTTTTTGGAAGCTGGACAACTATCTTCATTTTTCAGAAACAGTGAAC
+
BBBBBFFFFFFFGFGGGGGGGGHHHHHHHHHHGGHHHHHHHHHHHHHHHGHHFHGGHHHGHHHGGGGGGGHGGGGGHHHHHHGHGGHHHHGHHHHHHHHHHHGHGHHGHHHHHHHHHHHGHHHHHHHHHFHHHHHHHHHHHBHHHHHHHHHHHHEHGHHHHGHHHHHHHGHHGGHHHHFFEGHHHHHGHFFFFFHHHGHGHGHDHHFFHHGGFBGHHHGHHGHHHHHGHHGBFFFFGGGGFF/CFFBFFF9
@M03495:530:000000000-LYBTV:1:1113:14899:20517 1:N:0:TGACAGCT+CCTACGGG
GTCAGCATGTGAGCTTTGGTCCAGCCTGAGTCCTCTGGTTTATCAACGGCAAAATATAGATCGGAAGAGCACACGTCTGAACTCCAGTCACTGACAGCTATCTCGTATGCCGTCTTCTGCTTGAAAAAAAAAAAAAAACATAAAAACGATGAGACAACATGCACACATAGAGTAATGAATAAACGCCTCGAACGCAGTCGAACCAACACTAGCACAGCAGACTAACATCCCATAATCTGCCGCTGACGCAC
+
CCCCCFFFFFFFGGGGGGGGGGHHHGHHHHHHHHHHHHHHHHHHHHHGGGGGGHHHHHHHHHHGGGGGHHHHHHGHHHGHHHHHHHHHHHHHHHHHHHHHHBHHHGGHHHHGGGHGHGGHHHFG3GFHGDF@C//<--..0<0000.<...=<00//..:00000..000<090000;0000;0;--..../.-.9-.0....-:....0/0:00//9/./.0000000/.;;/000;0009-:;./9.--
@M03495:530:000000000-LYBTV:1:1113:9226:20522 1:N:0:TGACAGCT+CCTACGGG
GTCAGCATGTGAGCTTTGGAATTAGTAAATTCGTTGACGACAGAAGGAGCAAGATAACGACCACAGGGAGGGTGGTTTTCAACGGCAAAATATAGATCGGAAGAGCACACGTCTGAACTCCAGTCACTGACAGCTATCTCGTATGCCGTCTTCTGCTTGAAAAAAAAAAAAAAAAAACACTCAAATACGAGAGCCATACGAGTCCTGATCATGTCTACGCAATAAAATATGATCTAGAATAAAGCAACACA
+
CCCDDFFFFFFFGGGGGGGGGGHHHHHHHHHHGHHHHHGGGGGHGHHHHHHHHHHHHHGGGGGHHHHGGGGGEGGGGHGHHHHGGGGGHHHHHHHHHHHGGGGHGHHHHHGHHHGHHHHHHHHHHHHHHHHHHHHHHFHHHGGHHHHGGGHGHHHHHHHGFHHHGGGGE9<<-----...0//0:<B0...<-../10/...</01<1111111<111.-.-.1<111011:1111:1<111:110/..9.
@M03495:530:000000000-LYBTV:1:1113:11125:20523 1:N:0:TGACAGCT+CCTACGGG
GTCAGCATGTGAGCTTTGGTTTATCAACGGCAAAATATAGATCGGAAGAGCACACGTCTGAACTCCAGTCACTGACAGCTATCTCGTATGCCGTCTTCTGCTTGAAAAAAAAAAAAAAAATAATAAAAACTGAATACCTAACGTTACCAGCTGATAAACAGATAACGACAAGCTGACTAGTACTGCTTCGCAAAAGGTGGCTATTAACTTGTTGACTACAGGCCTGCATGTCCATGTAGACGTAGCAATTC
+
DDDDDFFFFFFFGGGGGGGGGGHHHHHHGGGGGHHHHHHHHHHHGGGGHHHHHHHGHHHGHHHHHHHHHHHHHHHHHHHHHHHHHHGGHHHHGGGHGHHHHHHHHHHHHGGEEG>>////01>111>1<.111111100=0/.<//.000.00<00:<00/<0000..---..00:/0000<0000<00-...<//.00...00000000000.0<00:00/..0../0000000000000.....0000<
@M03495:530:000000000-LYBTV:1:1113:23245:20595 1:N:0:TGACAGCT+CCTACGGG
GTCAGCATGTGAGCTTTGGAGTGAAATCTCTTGTCTTAAGGAATAAAGGAAAAAGATTCCGTCGGAGGCTCGGTGCTCTACAGGTTCAACCTTTGTACTCTATTATTGCCTCACATTCCATCTCTTGTGAAAATATATTTGATTGGCTTTTCTGCAGGTTGTTTGCCAGGACTTTCCAAGACCTCCACTAGAAAACACAATAAACTTTTTGGAAGCTGGACAACTATCTTCATTTTTCAGAAACAGTGAAC
+
BABCCFFFFFFFGGGGGGGGGGHHHHHHHHHHHHHHHHHHHHHHHHHHHHHHHHGGHIHHHIHGGGGGGHHGGGGGHHHHHHHHHHHHHHHHHHHHHHGHHHHHHHHHHHHHHHHHHHHHHHHHHHHHHHHGHHHHHHHHHGHHGGHHHHHHHHHHHGGHHGHHHHHHHHFEHHHHHHGHHHHHHHHHHHHFGHHHHHHGHHHFHHGHHHGGGFGHHHHFHHGHGHHHHHGGGGGGGGGGGFGGGFFFBB:
@M03495:530:000000000-LYBTV:1:1113:19664:20599 1:N:0:TGACAGCT+CCTACGGG
GTCAGCATGTGAGCTTTGGAGTGAAATCTCTTGTCTTAAGGAATAAAGGAAAAAGATTCCGTCGGAGGCTCGGTGCTCTACAGGTTCAACCTTTGTACTCTATTATTGCCTCACATTCCATCTCTTGTGAAAATATATTTGATTGGCTTTTCTGCAGGTTGTTTGCCAGGAGTCGTGATTGCTGGAGCAGGTATGATATAATTCTAGGATTTGACAGATGAATAATTTACATATATATCTAACTTTGATAG
+
CCCCCFFFFFFFGGGGGGGGGGHHHHHHHHHHHHHHHHHHHHHHHHHHHGHHHHGGHHHHHIHGGGGGGHHGGGGGHHHHHHHHHHHHHHHHHHHHHHHHHHHHHHHHHHHHHHHHHHHHHHHHHHHGGHHHHHHHHHHHHHHHGGHHHHHHHHHHHHHHHGHHHHHHHHHGHHGGGGHHHHHHGHFHHHHFHHHDGFGG0=GHHHHGHHHHHHGHHGFHHCGHHHHHHHFHEHFHHHGGGGFGFGGGGG;
@M03495:530:000000000-LYBTV:1:1113:20199:20607 1:N:0:TGACAGCT+CCTACGGG
GTCAGCATGTGAGCTTTGGAATTAGTAAATTCGTTGACGACAGAAGGAGCAAGATAACGACCACAGGGAGGGTGGTTTATCAACGGCAAAATATAGATCGGAAGAGCACACGTCTGAACTCCAGTCACTGACAGCTATCTCGTATGCCGTCTTCTGCTTGAAAAAAAAAAAAAAATAAAAAGCATAGAACGCTGCAAATGACTGTATTATAATAAGAGTGATGTAAACTAAAATATAGAAACACGATTGAG
+
CCCCDFFFFFFFGGGGGGGGGGHHHHHHHHHHGHHHHHGGGGGHHHHHHHHHHHHHHHGGGGGHHHHGGGGGGGGGGHHHHHHHGGGGGHHHHHHHHHHHGGGGHHHHHHHGHHHGHHHHHHHHHHHHHHHHHHHHHHFHHHGGHHHHGGGHGHHHHHHHHHHHHGGGGF<<9--.01110..01<0110...../<<11<011011111<111<11011111:1111110:0101111:1//..-...00
@M03495:530:000000000-LYBTV:1:1113:4645:20614 1:N:0:TGACAGCT+CCTACGGG
GTCAGCATGTGGCTTTGGAGTGAAATCTCTTGTCTTAAGGAATAAAGGAAAAAGATTCCGTCGGAGGCTCGGTGCTCTACAGGTTCAACCTTTGTACTCTATTATTGCCTCACATTCCATCTCTTGTGAAAATATATTTGATTGGCTTTTCTGCAGGTTGTTTGCCAGGACTTTCCAAGACCTCCACTAGAAAACACAATAAACTTTTTGGAAGCTGGACAACTATCTTCATTTTTCAGAAACAGTGAACA
+
BBBBBFFFFFFFGGGCGGGGGGGHGHHHHHHHHHHHHFHHHHHHHHHGHHHHFGGHHHHHGHGGGGGGHHGGGDGHHHHHHHHHHHHHHHHHHHGHHHGHHHHHGHHGHHHHGHHHHHFHGHHHHHHGHGHHGHHHHGHHHHHFGBHHHHHHHHFHGHGHDGHHGHHFHAGHHHHHHHFAHFHGHHHHFFHFGHGHFHEHGGHHHHHHHGF/CFHHHHHHGHHHHHHHGGFGGGGGGGGGBBBFGGGFGF;
@M03495:530:000000000-LYBTV:1:1113:6476:20616 1:N:0:TGACAGCT+CCTACGGG
GTCAGCATGTGAGCTTTGGAGTGAAATCTCTTGTCTTAAGGAATAAAGGAAAAAGATTCCGTCGGAGGCTCGGTGCTCTACAGGTTCAACCTTTGTACTCTATTATTGCCTCACATTCCATCTCTTGTGAAAATATATTTGATTGGCTTTTCTGCAGGTTGTTTGCCAGGACTTTCCAAGACCTCCACTAGAAAACACAATAAACTTTTTGGAAGCTGGACAACTATCTTCATTTTTCAGAAACAGTGAAC
+
CABCCFFFFFFFGGGGGGGGGGHHHHHHHHHHHGHHHHGHHHHHHHHHHHHHHHGGHIHIHHHGGGGGGHHGGGGGHHHHHHHHHHHHHHHHHHHHHHHHHHHHHHHGHHHHHHHHHHHHHHHHHHHHHHHHHHHHHHHHHGHHHHHHHHHHHHHGHHHHHGHHHHHHGHEFHHHHHHHGHHHHHEHHHHHFHHHHGHFEGHHHHHHHHHGGFHHEHHGEGGHHHEHHHHGGGGGFFGFFGGFGGGBFGGC
@M03495:530:000000000-LYBTV:1:1113:4600:20619 1:N:0:TGACAGCT+CCTACGGG
GTCAGCATGTGAGCTTTGGTCCAGCCTGAGTCCTGGTTTATCAACGGCAAAATATAGATCGGAAGAGCACACGTCTGAACTCCAGTCACTGACAGCTATCTCGTATGCCGTCTTCTGCTTGAAAAAAAAAATGCTTGAAAAAAAACAGAGACACAGACTCAGCACGCAAAACACAGCACATAAAAATACAGCACTACATAACACAATACGACAATCAGTTTAGAATATGAACTACGCACACGACTCTCTCA
+
BBBBBFFFFDFFGGGGGGGGGGHHHGHHFGGHFFGGGGHFFHFGHFEGGGFHHAGHHGHHGG?FEHHHHHHHGGHHGHHHHHHGHFGHHHGFHHHHHFD3FGHEGHHFFGGFFFHHHHHHHFHEEGGCF/<022222?1?D0/<A..0<//////././00</=.:----/:....././090090.90900/.:0//000/9/..0;/...--////////9/9////9///:/.-9--.-9;..////;
@M03495:530:000000000-LYBTV:1:1113:13408:20624 1:N:0:TGACAGCT+CCTACGGG
GTCAGCATGTGAGCTTTGGAGTGAAATCTCTTGTCTTAAGGAATAAAGGAAAAAGATTCCGTCGGAGGCTCGGTGCTCTACAGGTTCAACCTTTGTACTCTATTATTGCCTCACATTCCATCTCTTGTGAAAATATATTTGATTGGCTTTTCTGCAGGTTGTTTGCCAGGACTTTCCAAGACCTCCACTAGAAAACACAATAAACTTTTTGGAAGCTGGACAACTATCTTCATTTTTCAGAAACAGTGAAC
+
CBCCCFFFFFFFGGGGGGGGGGGHHHHHHHHHHHHHHHHHHGHHHHHHHHHHHHGGHIHHHHHGGGGGGHHGGGGGHHHHHHGHHHHHHHHHHHHHHHHHHHHHHHHHHHHHHHHHHHHHHHHHHHHHHHHHHFHHHHHHHHHHHHHHHHHHHHGGHHHHHGHHHHHHHHHGHHHHHHHHHHHHHHHHHHHHGHHGGHHGHHHHHHHHHHGGHHHFHHHHHHHGHHGFHHGGGGGGFGGGGFFGGGBGGG0
@M03495:530:000000000-LYBTV:1:1113:16731:20651 1:N:0:TGACAGCT+CCTACGGG
GTCAGCATGTGAGCTTTGGAGGGCAATGGTTTATCAACGGCAAAATATAGATCGGAAGAGCACACGTCTGAACTCCAGTCACTGACAGCTATCTCGTATGCCGTCTTCTGCTTGAAAAAAAAAAAAAAAATATACACCTATAAACTACACGATCGGTTATACACATCAACAAATAACATCGAGTAAGGTTGTACTGATCTAATGAGCGGTAGACCCACGTCAAGGGAACATAGTAAATATATCTATACCTT
+
CCCDEFFFFFFFGGGGGGGGGGGGGGHHHHHHHHHHHHGGGGGHHHHHHHHHHHGGGGHHHHHHHGHHHGHHHHHHHHHHHHHHHHHHHHHHGHHHGGHHHHGGGHGHHHHHHHHHHHHGGGDD<<>>>-0011110//0111=01100<.:..-....011:000000/<<.1110<10./.0.11010/.111111111111110--..9110...-....00..<.:111<1111111111<111111
@M03495:530:000000000-LYBTV:1:1113:21896:20658 1:N:0:TGACAGCT+CCTACGGG
GTCAGCATGTGAGCTTTGGAGTGAAATCTCTTGTCTTAAGGAATAAAGGAAAAAGATTCCGTCGGAGGCTCGGTGCTCTACAGGTTCAACCTTTGTACTCTATTATTGCCTCACATTCCATCTCTTGTGAAAATATATTTGATTGGCTTTTCTGCAGGTTGTTTGCCAGGACTTTCCAAGACCTCCACTAGAAAACACAATAAACTCTTTGGAAGCTGGACAACTATCTTCATTTTTCAGAAACAGTGAAC
+
AAABBFFDDFFFEFGGGFGFGFFHFGHFFEGGHE4GDGFGCHGCGFFHFGFHFHGGGHHFHCF0AAEEEFCEE?EEGDGFHHHHHFDFHHHFGFFHHBFFEFFFHHHHHDGGFEFGHHGHFHFHHHH?F44GEFHHHHGHF4BDFC?FGFDHHG1DFHCGH?FCGFHHHHHHHHHHHHHHGHHHHGHHHHHBHHHHHHHFHHHFHHFHHHGHBGHEGHGHHHHHEHGHHHHGGFGGGGGGBBFGFGFFFB0
@M03495:530:000000000-LYBTV:1:1113:7582:20687 1:N:0:TGACAGCT+CCTACGGG
GTCAGCATGTGAGCTTTGGAGACTGGTTTATCAACGGCAAAATATAGATCGGAAGAGCACACGTCTGAACTCCAGTCACTGACAGCTATCTCGTATGCCGTCTTCTGCTTGAAAAAAAAAAAAAAAAATCGCAGGATCTACGGTTGGTAGGCTAGCATTGATAAACAGAAGTAACTGCGACACCTCAACAGAGAAATCTCACGACGTACGATGCTTAACTACATAGGAGGACCATTCGCGACTGATGATCT
+
CCCCCFFFFFFFGGGGGGGGGGGHHHHHHHHHHHHGGGGGHHHHHHHHHHHGGGGGHHHHHHGHHHGHHHHHHHHHHHHHHHHHHHHHHEHHHGGHHHHGGGHGHHHHHHHHGHHHGGFB<B/@<<<<01..<.-.0/000../.:-.0:.00::0000000;00:0//009000000.--:-./90:/0////000000:0..---..-9...0000000000;009/.....00;0.---;.0000000
@M03495:530:000000000-LYBTV:1:1113:14719:20755 1:N:0:TGACAGCT+GCTACGGG
GTCAGCATGTGAGCTTTGGAATTAGCTGGTTTATCAACGGCAAAATATAGATCGGAAGAGCACACGTCTGAACTCCAGTCACTGACAGCTATCTCGTATGCCGTCTTCTGCTTGAAAAAAAAAAAACAAAAAAAACAAATAAAACATACAACTATTTCATATAGTCAAGACGATCCATCAGTACAATTCCAAATTAACTGAGCGCTTAAGCTACCCTCATCCTAATGATAGCTCAAATGCGACGTCTACCA
+
CBCCDFFFFFFFGGGGGGGGGGHHHHHHHHHHHHHHHHGGGGGHHHHHHHHHHHGGGGHHHHHHHGHHHGHHHHHHHHHHHHHHHHHHHHHHFHHHGGHHHHGGGHGHHHHHHHHHHHHGGGG<>>/?/00=/-<....11<110.<10000001:111<111111<100/.-...<11<011111111111:01011110:0--.<.110110<.0..11001111<11111100011<..9<-./<110
@M03495:530:000000000-LYBTV:1:1113:4287:20774 1:N:0:TGACAGCT+CCTACGGG
GTCAGCATGTGAGCTTTGGTTTATCAACGGCAAAATATAGATCGGAAGAGCACACGTCTGAACTCCAGTCACTGACAGCTATCTCGTATGCCGTCTTCTGCTTGAAAAAAAAAAAAACAACAAAAAAAGCAATATTATCAGCAAAAGAAACAACCTCATGAGCGACGCTGAGAGATGGATCAATCTGAACTCAAGTAAGAAAATCACCATGACAACAAATAACCGCCAACCACTCACAATATACAGTTGAC
+
AAABBCDFFFFFFGGGGGGGGGHHHHHHGGGGGHHGGHHHHAGHGGGGHHHHEHHGHGHEFFHHGHGFHGHGFFHHHHHHFGFFGHFGGHGFGGEAFBDGGFFGFHHHHE@EE@//<///?//00/<->0>01<11100=000////<.C/<...///;0000--:--....0990;//0;.0090000////9//////;/.///:./://9//..../;F//---9-.9..//9/9;//9B///://9/
@M03495:530:000000000-LYBTV:1:1113:16786:20802 1:N:0:TGACAGCT+CCTACGGG
GTCAGCATGTGAGCTTTGGAGTGAAATCTCTTGTCTTAAGGAATAAAGGAAAAAGATTCCGTCGGAGGCTCGGTGCTCTACAGGTTCAACCTTTGTACTCTATTATTGCCTCACATTCCATCTCTTGTGAAAATATATTTGATTGGCTTTTCTGCAGGTTGTTTGCCAGGACTTTCCAAGACCTCCACTAGAAAACACAATAAACTTTTTGGAAGCTGGACAACTATCTTCATTTTTCAGAAACAGTGAAC
+
CBCCDFFFFFFFGGGGGGGGGGHHHHHHHHHHHHHHHHHHHHHHHHHHHHHHHHGGHHIHHHHGGGGGGHHGGEGGHHHHHHHHHHHHHHHHHHHHHHHHHGHHHHHHHHHHHHHHHHHHHHHHHHHHHHHHHHHHHHHHHHHHHHHHHHHHHHHHHHHHHGHHHHHHHEHFHHHHHHHHGHHHHHHHHHHBGFHHHHHGHDHHHHHHHHGGHHHHHHHHHHHHHHHHHHGGGGGGGGGFFFBFFGFFBF:
@M03495:530:000000000-LYBTV:1:1113:26101:20803 1:N:0:TGACAGCT+CCTACGGG
GTCAGCATGTGAGGCTTTGGAGTGAAATCTCTTGTCTTAAGGAATAAAGGAAAAAGATTCCGTCGGAGGCTCGGTGCTCTACAGGTTCAACCTTTGTACTCTATTATTGCCTCACATTCCATCTCTTGTGAAAATATATTTGATTGGCTTTTCTGCAGGTTGTTTGCCAGGACTTTCCAAGACCTCCACTAGAAAACACAATAAACTTTTTGGAAGCTGGACAACTATCTTCATTTTTCAGAAACAGTGAA
+
BBCDCFFFFFFFGGGGGGGGGGHHHHHHHHHHHHHHHHHHHHHHHHHHHHHHHGHGGHHIGHHHGGGGGGHHGGGGGHHHHHHHHHHHHHHHHHHHHHHHHHHHHHHHHHHHHHHHHHHHHHHHHHHHHHHHHHHHHHHHHHHHHHHHGHGHHHHGHHHHHHGHHGHHGGGGGHHHHHGHHHHHHGHHHHHHHHHHHHHHGHHHHHHHHHFGGBGFGHHGEGHHHHHGGGGHGGGGGGGGFGFGFGGGGG0
@M03495:530:000000000-LYBTV:1:1113:15400:20805 1:N:0:TGACAGCT+CCTACGGG
GTCAGCATGTGAGCTTTGGTTTATCAACGGCAAAATATAGATCGGAAGAGCACACGTCTGAACTCCAGTCACTGACAGCTATCTCGTATGCCGTCTTCTGCTTGAAAAAAAAAAAAAAAAATAAAACAAAAAGAGGATAAAATGTATACAGATCATGTAATACAACACAGGTCAGCTCGCCGATGATCTTCTCACACCCTATCTTGCACGAGTCCTGAATCCATAGTTTACACACCACGTCATCTCTCCTG
+
CBCCCFFFFFFFGGGGGGGGGGHHHHHHGGGGGHHHHHHHHHHHGGGGHHHHHHHGHHHGHHHHHHHHHHHHHHHHHHHHHHFHHHGGHHHHGGGHGHHHHHHHHHHHHGGGFB>/<///-011=<<F.0..../<</00111011<1111110<:1111:11000.....00</010.-----.111111101100..</00111100.<-./01010110::1:11111100.........11110:10
@M03495:530:000000000-LYBTV:1:1113:22320:20805 1:N:0:TGACAGCT+CCTACGGG
GTCAGCATGTGAGCTTTGGAGGGCAAGAAGTGGTTGTGACTGGTTTATCAACGGCAAAATATAGATCGGAAGAGCACACGTCTGAACTCCAGTCACTGACAGCTATCTCGTATGCCGTCTTCTGCTTGAAAAAAAAAAAAAAACATAACGCAGAACCAACAACATGTCAAATACATCATACAGCCATAGGAAACGACTACTCTAAAATAAACAATCAATGAACACAGTTGTACTAGTATAGCGCACACGCG
+
CBCCCFFFFFFFGGGGGGGGGGGGGGGGGHHHHHGGGFHHHHHFGGHHHHHHGGGGGHHHGHHHHHHFGFGEGHHHHHHGHHHGHHHHHHHHGHHHHHHHHHGHHHGHGHGGHHHHGGGHGHHHHHHHHFHHHGGG@@<>-<<..000<.-::-//......../09;000;000900;000;0..090900//..-.9/00:0000000000.0009;09000/..0900;0000090000-----.---
@M03495:530:000000000-LYBTV:1:1113:24477:20807 1:N:0:TGACAGCT+CCTACGGG
GTCAGCATGTGAGCTTTGGAGTGAAATCTCTTGTCTTAAGGAATAAAGGAAAAAGATTCCGTCGGAGGCTCGGTGCTCTACAGGTTCAACCTTTGTACTCTATTATTGCCTCACATTCCATCTCTTGTGAAAATATATTTGATTGGCTTTTCTGCAGGTTGTTTGCCAGGACAGGTCGTGATTGCTGGAGCAGGTATGATATAATTCTAGGATTTGACAGATGAATAATTTACATATATATCTAACTTTGT
+
BBBBBFFFFFFFGGGGGGGGGFHHHHHHHHHHHHGHHHHHHHFHHHFHHHHHHHGGHHHHGBGECEGGGEGGGEGGHHHHHHHGHHHHGHHHHHHHHHHHHHHHHHHDGHHHHHHHHHHHHHHGHHHGHHHFHHHHHHHHGGHHHFHHHHHHHGB?GGHHHGHHFGHGFHEGFGG1?CDGHFHHHGHHHHHHHGGDHGDHHHHHHHHHBGF0GGGGGHHGFHFGHHBCGHHGHHHGGGGGFGFFFGFBFE0
@M03495:530:000000000-LYBTV:1:1113:14705:20809 1:N:0:TGACAGCT+GCTACGGG
GTCAGCATGTGAGCTTTGGAGGGCAAGAAGTGGTTGTGACATTGCTGGTTTATCAACGGCAAAATATAGATCGGGAGAGCACACGTCTGAACTCCAGTCACTGACAGCTATCTCGTATGCCGTCTTCTGCTTGAAAAAAAAAAAAAAAATATAACGTAAATATCTGAATCCTTAATATGACTGCCACAGTTAAACCAAATTGCAGACATCAAAATATAAACATCGCATCTACGAATGCTCTGACGTCTTGA
+
DDDCDFFFFFFFGGGGGGGGGGGGGGGHHHHGHHGGGGHHHHHHHHHHHHHHHHHHHGGGGGHHHHHHHHHHHGGFGGGHHHHHGHHHGHHHHHHHHHHHHHHHHHHHHHHHFHHGGHHHGGGGHGHHHHHHHHHHHHGGC?<@---<-.00::0.:...00<<0000<0000000<000000//00.:000000/<..<000000./00000<000000:000....-<00...<00000<00.<./.00
@M03495:530:000000000-LYBTV:1:1113:9191:20828 1:N:0:TGACAGCT+CCTACGGG
GTCAGCATGTGAGCTTTGGTTTATCAACGGCAAAATATAGATCGGAAGAGCACACGTCTGAACTCCAGTCACTGACAGCTATCTCGTATGCCGTCTTCTGCTTGAAAAAAAAAAAAATACACACGAAAATTTCCTTGCACTCGGACAGGACTCTGAGGTGAGGCCAGACCTAAGAGCAATCAGGGAGGAATCAGCAACCTGGGGACCAAGGTCAACCAGTCCTGCTGTCTCACCAGAGCCAGCTGCTACCA
+
BBBBBFFFFBDFGGGGGGGGGGHHHHHHGGGGGHCHGFFHFHDGGGGGHHFHHHHCGHHGHFHFFHHFGGHHHHGHHHFCG5FFGFFGHFHFGEGHFFFGFHHF?BFHHCGGG</<<@22@1F///?//1111>>1111<10>..-<..<./<0000.:;0...C.CF.C0:BC909//90990...:./009000/.9/:..-.-.....///:/;..///////////9/9./.../99..B/////./
@M03495:530:000000000-LYBTV:1:1113:23270:20829 1:N:0:TGACAGCT+CCTACGGG
GTCAGCATGTGAGCTTTGGAATTAGTAAATTCGTTGACGACAGAAGGAGCAAGATAACGACCACAGGGAGGGTGGTTTATCAACGGCAAAATATAGATCGGAAGAGCACACGTCTGAACTCCAGTCACTGACAGCTATCTCGTATGCCGTCTTCTGCTTGAAAAAAAAAAAAAATAAAATGAGAACTGTAAAATAAACGAGTATAGTGAGAGGAGAAGAAAGAACGCTGGGTGCGCGAGGAGACACGAGAG
+
CCCDEFFFFFFFGGGGGGGGGGHHHHHHHHHHGGHHHHGGGGGHHHHHHHHHHHHHHHGGGGGHHHHGGGGGEFGEFHHHHHHHGGGGGHHHHHHHHHHHGGGGHHGHHHHGHHHGHHHHHHHHHHHHHHHHHHHHHH1GHHGGHHHHGGGHGHHHHHHHHHHHHGGGGC<<-9.011<10<111010:11111011:..<..11<<110:0....<<://:/./....-</..9-<----<..//.--.-
@M03495:530:000000000-LYBTV:1:1113:23348:20836 1:N:0:TGACAGCT+CCTACGGG
GTCAGCATGTGAGCTTTGGAGTGAAATCTCTTGTCTTAAGGAATAAAGGAAAAAGATTCCGTCGGAGGCTCGGTGCTCTACAGGTTCAACCTTTGTACTCTATTATTGCCTCACATTCCATCTCTTGTGAAAATATATTTGATTGGCTTTTCTGCAGGTTGTTTGCCAGGACAGGTCGTGATTGCTGGAGCAGGTATGATATAATTCTAGGATTTGACAGATGAATAATTTACATATATATCTAACTTTGA
+
DCDEEFFFFFFFGGGGGGGGGGHHHHHHHHHHHHHHHHHHHHHHHHHHHHHHHHGGHIIIHHHGGGGGGHHGGGGGHHHHHHHHHHHHHHHHHHHHHHHHHHHHHHHHHHHHHHHHHHHHHHHHHHHHHHHHHHGHHHHHHHHHHHHHHHHHHHHHHHHHHGHHHHHHHHHHG/C?F@AEHHHHHHGFAGHHHHHFHHFFFGHHHHHHD<GHHHGCCFFFGHHH1GCFGHFHFBGGF1CFFFFFFGGGGG<
@M03495:530:000000000-LYBTV:1:1113:14089:20867 1:N:0:TGACAGCT+CCTACGGG
GTCAGCATGTGAGCTTTGGAATTAGTAAATTCGTTGACGACAGAAGGAGCAAGATAACGACCACAGGGAGGGTGGTTTATCAACGGCAAAATATAGATCGGAAGAGCACACGTCTGAACTCCAGTCACTGACAGCTATCTCGTATGCCGTCTTCTGCTTGAAAAAAAAAAAAAGAATAACAATCAAAAAATAGTACTTCAACTGATAGAAACTCTACACCATCACTCAGGTACTAAGTGTTAGATACATGG
+
CCCCDFFFFFFFGGGGGGGGGGHHHHHHHHHHGHHHHHGGGGGHHHHHHHHHHHHHHHGGGGGHHHHGFGGGGGGFGHHHHHHHGGGGGHHHHHHHHHHHGGGGGHHHHHHGHHHGHHHHHHHHHHHHHHHHHHHHHHFHHHGGHHHHGGGHGHHHHHHHEHFHHGGGGE-<-.9:0<00:0000000.-.00<00<000000/00:00:0/000000/:.000000/0/000<0000000000000000/
@M03495:530:000000000-LYBTV:1:1113:20825:20912 1:N:0:TGACAGCT+CCTACGGG
GTCAGCATGTGAGCTTTGGAATTAGTAAATTCGTTGACGACAGAAGGAGCAAGATAACGACCACAGGGAGGGTGGTTTATCAACGGCAAAATATAGATCGGAAGAGCACACGTCTGAACTCCAGTCACTGACAGCTATCTCGTATGCCGTCTTCTGCTTGAAAAAAAAAATACACAAAACACAAAGCTAACACATCTAAACGGAACAAGAAAGTCGACCAGTCTCTACAAAGTAACAAAGTAGATTCGGCA
+
CBCCCFFFFFFFGGGGGGGGGGHHHHHHHHHHGHHHHHGGGGGHHHHHHHHHHHHHHHGGGGGHHHHGGGGGGGGFGHHHHHHHGGGGGHHHHHHHHHHHGGGGHHHHHHHGHHGGHHHGHHHHHHHHGHHHHHGGHHGHHHFGHEHHGGFFFHFGHHHHHEGFFC@GG-.0;000....;...9//000/00.0000090....-//////000..--9.0000;99000/900000.900;;900..--
@M03495:530:000000000-LYBTV:1:1113:9166:20928 1:N:0:TGACAGCT+CCTACGGG
GTCAGCATGTGAGCTTTGGAGTGAAATCTCTTGTCTTAAGGAATAAAGGAAAAAGATTCCGTCGGAGGCTCGGTGCTCTACAGGTTCAACCTTTGTACTCTATTATTGCCTCACATTCCATCTCTTGTGAAAATATATTTGATTGGCTTTTCTGCAGGTTGTTTGCCAGGACAGGTCGTGATTGCTGGAGCAGGTATGATATAATTCTAGGATTTGACAGATGAATAATTTACATATATATCTAACTTTGA
+
BABAAFFFF@DFGGG4GFFGCGGHBADHF5ADGFFHHG6GCBCFHHHHHHHHGGGGEHEFFHHCEGC?EEGCG>EGFHHHHHFCFDHGFBGHHFFFHFFHHHHFFHHDFBGHFGFHHHEFF3F3FEHGEGF4BFGHHHHHHFFHHEGFHHFHFD1BFHFFHGFCGHHHHEGGHGGHGGDAGFBGFHHGHGH<<GGHHHHHGFHDFHH<0DGHCGHFGGHEHBFG:C:;GHHFFGCFFEBC00;CFGGGGB0
@M03495:530:000000000-LYBTV:1:1113:24951:20950 1:N:0:TGACAGCT+CCTACGGG
GTCAGCATGTGAGCTTTGGAGTGAAATCTCTTGTCTTAAGGAATAAAGGAAAAAGATTCCGTCGGAGGCTCGGTGCTCTACAGGTTCAACCTTTGTACTCTATTATTGCCTCACATTCCATCTCTTGTGAAAATATATTTGATTGGCTTTTCTGCAGGTTGTTTGCCAGGAAAAACCGAGGTCCAGACCGGCGGCTTCTCCAAGGAGAGCAGGTCGTGATTGCTGGAGCAGGTATGATATAATTCTAGGAT
+
DCDDCFFFFFFFGGGGGGGGGGHHHHHHHHHHHHHHHHGHHHHHHHHHHHHHHHGGHIHHFBGFGGGGGHHGGGGGHHHHHHHHHHHHHHHHHHHHHHHHHHHHHHHHHHHHHHHHHHHHHHHHHHHHHHHHHHHHHHHHHHHHGHHHHHHHHHHHHHHHHGHHHHHHHHGHHHHGGGGGGGHHHHHGHGGGGGDFGGGGGFGGGGGGGGGGGFFG@DFFFFFFFF<FFFFFFFFFFFFFBBFFFFFFFF0
@M03495:530:000000000-LYBTV:1:1113:10738:20951 1:N:0:TGACAGCT+CCTACGGG
GTCAGCATGTGAGCTTTGGTCCAGCCTGAGTCCTGGTTTATCAACGGCAAAATATAGATCGGAAGAGCACACGTCTGAACTCCAGTCACTGACAGCTATCTCGTATGCCGTCTTCTGCTTGAAAAAAAAAAAAAAAAAAATAAGAAAGGCTAGCGGTTAACTACCTATCACCTAGCCTCATCTATTGTGCACATCTCCTCTCTCAACAAACCAACACGACATGGCTCACTCGTATCTAGAAGGTCAACTTA
+
CCCCCFFFFFFFGGGGGGGGGGHHGGHHHHHHHHHHHHHHHHHHHGGGGGHHHHHHHHHHHGGGGHHHHHHHGHHHGHHHHHHHHHHHHHFHHHHHHHHCGFHFGHHHHGGGHGHHHHHHHHHGHHGGGG////-<<---.:<0:0/0..00;0:-.-.90000/000;00:0900/;/:0;000000:000000;000/0/;000/;.9E.......---.0/:/:0009..9/.000;00.09009000
@M03495:530:000000000-LYBTV:1:1113:9625:20955 1:N:0:TGACAGCT+CCTACGGG
GTCAGCATGTGAGCTTTGGAGTGAAATCTCTTGTCTTAAGGAATAAAGGAAAAAGATTCCGTCGGAGGCTCGGTGCTCTACAGGTTCAACCTTTGTACTCTATTATTGCCTCACATTCCATCTCTTGTGAAAATATATTTGATTGGCTTTTCTGCAGGTTGTTTGCCAGGACTTTCCAAGACCTCCACTAGAAAACACAATAAACTTTTTGGAAGCTGGACAACTATCTTCATTTTTCAGAAACAGTGAAC
+
A>ABAFFFFFFFGFGGGGGGGFFGHHCFHHHHHHGHGHHHHBFGHHHHHHHHHHGGHHHHHHHGFFF?EGFGGGGGHEHHHHGHGFFHHHHGHHHGHHHGHFHHHHHHFHHHHHHHHHHHHHHHHHHHHHGGHGHHHHHHHEGHHHHHHHHGEH33FFGFFDHHHHHHHGGEHGHHHFGHHFCGHHFHHHGHH1FCGFHEBGHBGBGHHHCGHGFCGFCGHHHHHHHGHHGFGGGGGGGG0CFFGFFBFF0
@M03495:530:000000000-LYBTV:1:1113:18611:20957 1:N:0:TGACAGCT+CCTACGGG
GTCAGCATGTGAGCTTTGGACTCCTGACTGGTTTATCAACGGCAAAATATAGATCGGAAGAGCACACGTCTGAACTCCAGTCACTGACAGCTATCTCGTATGCCGTCTTCTGCTTGAAAAAAAAAAAATGGGACGAAGAAAAGGAATGTTTTGAAAGACTAAGAAATGAAAGCGAAATGGTCAATACCGAGCAGCACAAGAACATACAAGGGGAGGAGACACTATCAGATAAGCAGAGTGTATGGTCATGA
+
CBCCCFFFFFFFGGGGGGGGGGHHHHHHHHHHHHHHHHHHGEGGGHHHHHHHHHHHGGGGHHHHHHHGHHHGHHHHHHHHHHHHHHHHHHHHHFBGGHGGHHHHGGGHGHHHHHHHHFHGHFED/CB/0110??/@C.><>F0.00<0000/..000</000000:000:;0/;.--.0000000090..---//;./:.////000:00..-.--..AA/9F/:090;00000;;F.000009/000;00
@M03495:530:000000000-LYBTV:1:1113:7073:20960 1:N:0:TGACAGCT+CCTACGGG
GTCAGCATGTGAGCTTTGGAGAAAACTGATCAATGGGATCCGAGACAAGCTGGTTTATCAACGGCAAAATATAGATCGGAAGAGCACACGTCTGAACTCCAGTCACTGACAGCTATCTCGTATGCCGTCTTCTGCTTGAAAAAAAAAAAAAAAACATGTACCGTAACTTGAAGAAAAGAATATATATATGTAAGATAAAACTACAACTGACCACCTAGATACATTGTTATTACCAGCAGTAATCACTACTG
+
CCCDCFFFFFFFGGGGGGGGGGHHHHHHHHHHHHHHHHHGHHGGGGHHHHHHHGHHHHHHHHGGGGGHHHHHHHHHHHGGGGHHHHHHHGHHHGHHHHHHHHHHHHHHHHHHHHHHFHHHGGHHHHGGFHGHHHHHHHHHHFHGFG<AC<-A;-..00;;00..;.;000;000:///..000000000000:000000000000000/00/0:..:000:00000000:000000./.00000:000:00
@M03495:530:000000000-LYBTV:1:1113:20017:20963 1:N:0:TGACAGCT+CCTACGGG
GTCAGCATGTGAGCTTTGGTTTATCAACGGCAAAATATAGATCGGAAGAGCACACGTCTGAACTCCAGTCACTGACAGCTATCTCGTATGCCGTCTTCTGCTTGAAAAAAAAAAAATAACATATAACTTCCATATCAAACGGTATACCGAGTAATCATGGCATAAACCTAATACACCGCAATCGGCTATCGGCTTAAATCTGTATGTAACTTGCCTGAATTCATGTACATCATTGAGTTTTGCGAACGGAA
+
CBCCDFFFFFFFGGGGGGGGGGHHHHHHGGGGGHHHHHHHHHHHGGGGHHHHHHHGHHHGHHHHHHHHHHHHHHHHHHHGHHFHHHGGHHHHGGGHGHHHHHHHHHHGHGGEECC<0@22>@22222D=11==1111?1?//...=11..-<>11<1110./001=</<00<1100/----.:..-9.0/.--<-0111111111111111111010/011<1111111110111:01111<0-----...
@M03495:530:000000000-LYBTV:1:1113:4389:20967 1:N:0:TGACAGCT+CCTACGGG
GTCAGCATGTGAGCTTTGGATGGTTCTGGTTTATCAACGGCAAAATATAGATCGGAAGAGCACACGTCTGAACTCCAGTCACTGACAGCTATCTCGTATGCCGTCTTCTGCTTGAAAAAAAAAAACAAGCATGACAATCCACCAAAAAACCAAACTATATACACTCCAAATACGTTACAATAAACAATACACATCTTCAAGACCACTAATCATCTCACTCATCCATCAGTAATAATTAGCGGTCAAAATAC
+
BBBBBFFFFDFFFGGGGGGFGGGHHHHHHHHHHHHHFHGGGGEHHHHHHHGHGGGGEGHHGGHHHGGHHGHHHHHHGHHHHHHGHHHFHHHG3FGHGGHHHHGGGHGHHHHFHHFHHGHFGGG////?</01111?1110110?.<..>...<<.000<00==<0/<//:<00.<//.0:0000:0;00;000;;00;000;/9;.///900000009;0/000//////////;//9/99-.-.//////
@M03495:530:000000000-LYBTV:1:1113:15455:20983 1:N:0:TGACAGCT+CCTACGGG
GTCAGCATGTGAGCTTTGGTTTATCAACGGCAAAATATAGATCGGAAGAGCACACGTCTGAACTCCAGTCACTGACAGCTATCTCGTATGCCGTCTTCTGCTTGAAAAAAAAAAAAAAACAAACAGAAGAGTTGACTAGAGATTATGACCAGACGTTAAAATAATGACTTATGTGATAGACATGTTCTAGATGACATACAGATTAAGTAGGACATAGTGCAGTATGTAGTAGTGTAAGATACTAGATTTAT
+
CBCCCFFFFFFFGGGGGGGGGGHHHHHHGGGGGHHHHHHHHHHHGGGGHHHHHHHGHHHGHHHHHHHHHHHHHHHHHHHHHHCHHHGGHHHHGGGHGHHHHHHHHHHHHGGEE@>>>/<///0/000111011111<1100000000=000...-..:.0:0:0<00000;;0000000000;00000;000000:;00000;0000;00000/0;0000000000000000:/0000:0000000::000
@M03495:530:000000000-LYBTV:1:1113:3498:21017 1:N:0:TGACAGCT+CCTACGGG
GTCAGCATGTGAGCTTTGGAATTAGTAAATCGACAGAAGGAGCAAGATAACGACCACAGGGAGGGTGGTTTATCAACGGCAAAATATAGATCGGAAGAGCACACGTCTGAACTCCAGTCACTGACAGCTATCTCGTATGCCGTCTTCTGCTTGAAAAACAAAGATTACATGTTATACCATTAAAAATGGAAATTAAAGAGCAATTAGGATGGGAAAAAGAAAACCAATTTTAAATCAATGATCTGAAGACT
+
>AABABBFD5B@BFGCGGFGGGGHFADFGHHGAAEAGEFHHHAGGCGBGEG?FE0A1AFCFFE?0ECEGEE@GFHGC1>/E>B1BFHGDFHH1?EEEH0?GHEC/BF??3F3B1FGCBFGF2BGFDCGHH2@1GFFFH0></C@HG1G11F110FHG0.>>00>00D<0<0D0DGD=D<0GHHFF::;GCC:::CGFHBCFCHHBFB0;9CE.CCEFF...FGF..;F0000000///9/B/9/;//////
@M03495:530:000000000-LYBTV:1:1113:15445:21027 1:N:0:TGACAGCT+CCTACGGG
GTCAGCATGTGAGCTTTGGAATTAGTAAATTCGTTGACGACAGAAGGAGCAAGATAACGACCACAGGGAGGGTGGTTTATCAACGGCAAAATATAGAACGGAAGAGCACACGTCTGAACTCCAGTCACTGACAGCTATCTCGTATGCCGTCTTCTGCTTGAAAAAAAAAAAAAAACCAATAAATCAACACACACATTCTATGTTCAAAGTCAATCAACAACTTCAAACAGCTACAACTAATGATCACAATT
+
BBBCCFFFFFFFGGGGGGGGGGHHHHHHHHHHGGHHHHGGGGGHHHHHHHHHHHHHHHGGGGGHHHHGGGGGGGGFGHHHHHHHGGGGGHHHHHHHH3FFGGGGHHHHHHHGHHHGHHHHHHHHHHHHHHHHHHHHHG0FHHGGHHHHGGGHGHH1FHHHHHHHHGGGCD-;:-:....00000000/0......00900000090090000000B0/0..0000000./.000:0:900000000/0000
@M03495:530:000000000-LYBTV:1:1113:15769:21029 1:N:0:TGACAGCT+CCTACGGG
GTCAGCATGTGAGCTTTGGTCCAGCCTGAGTCCCTGGTTTATCAACGGCAAAATATAGATCGGAAGAGCACACGTCTGAACTCCAGTCACTGACAGCTATCTCGTATGCCGTCTTCTGCTTGAAAAAAAAAAAAAATGATGAGTACGGTAGCGGATACCGGCAGTCCTTGGGAAGCGGTAGAATGCGGATAAAATAGTGGAACAAGCATAGTACGGGCGTCGGCACTTGACGGGAACAGATGATGATGTTC
+
AABCCFFFFFFFGGGGGGGGGGHHHGHHHHHHHHHHHHHHHHHHHHGGGGGHHGHHHHHHHHGEGGHHHHHHHGHHHGHHHHHHHHHHHHHHHHHHHHG@CGHHGGHGHHGFGHGHHGHHGHFCGHHGGGCC>//<011=1<1<1>../.<0<-::.00.--;-/000000..0..--:..;0000.-9-.000:0000.009/9/.900:00;..-9--------/0000.--.-.///000;0000;00
@M03495:530:000000000-LYBTV:1:1113:10413:21088 1:N:0:TGACAGCT+CCTACGGG
GTCAGCATGTGAGCTTTGGAGGGTGGTTTATCAACGGCAAAATATAGATCGGAAGAGCACACGTCTGAACTCCAGTCACTGACAGCTATCTCGTATGCCGTCTTCTGCTTGAAAAAAAAAAAAAAGACAAAAGTCATTATATCATACGCAGGTTATAGGTATGTAATACTGTTACACAACTATACATAGAGACGCAAGAGAAGGTAGTATGCGACCATAAAAATCGCGAGTAGAGCAGATGATAGTCGTCT
+
CCCDDFFFFFFFGGGGGGGGGGGEFGFGHHHHHHHGGGGGHHHHHHHHHHHGGGGHHHHHHHGHHHGHHHHHHHHHHHHHHHHHHHHHHHHHHGGHHHHGGGHGHHHHHHHGHHHHGFGGDC><<..00<0<01100000<000000...--:000000:<000000:00<0000000.9000000000000/.----/./0/.0000<000.9---00:0<0.0<.<---<<0<00//<000000<....
@M03495:530:000000000-LYBTV:1:1113:9699:21111 1:N:0:TGACAGCT+CCTACGGG
GTCAGCATGTGAGCTTTGGAGTGAAATCTCTTGTCTTAAGGAATAAAGGAAAAAGATTCCGTCGGAGGCTCGGTGCTCTACAGGTTCAACCTTTGTACTCTATTATTGCCTCACATTCCATCTCTTGTGAAAATATATTTGATTGGCTTTTCTGCAGGTTGTTTGCCAGGACTTTCCAAGACCTCCACTAGAAAACACAATAAACTTTTTGGAAGCTGGACAACTATCTTCATTTTTCAGAAACAGTGAAC
+
CBCCCFFFFFFFGGGGGGGGGGHHDDBADEGHHHHHHEFGGH3EGGGHHFHHFH?FFHFGHHFEEEFGGGFGGEEFHHFEGHCEFBGHH@?F@GG@FGHB@GHFHFHBHGHFGHH4GFH4GHFDHG3FFHFB?DGGHHHHH4GF3GGGCGFBGHFHHFHHHDEGGHHHH/GHHHHHHHFHHHHHHHHHHHH1FGGHHHGEGHHHHHHHHHGGHHGHHHHGHHHHHHGHHHEFFFGGGGGGGGBGFGFFFF0
@M03495:530:000000000-LYBTV:1:1113:26919:21118 1:N:0:TGACAGCT+CCTACGGG
GTCAGCATGTGAGCTTTGGAGTGAAATCTCTTGTCTTAAGGAATAAAGGAAAAAGATTCCGTCGGAGGCTCGGTGCTCTACAGGTTCAACCTTTGTACTCTATTATTGCCTCACATTCCATCTCTTGTGAAAATATATTTGATTGGCTTTTCTGCAGGTTGTTTGCCAGGACTTTCCAAGACCTCCACTAGAAAACACAATAAACTTTTTGGAAGCTGGACAACTATCTTCATTTTTCAGAAACAGTGAAC
+
BBBBAFFFFFFDGGGGGGGGGGGGHHHHHHHHHGHHHHHHHDHHHHHHHGHHHGGGGHHGHHHGGGFGGHHGGGGGHHHHHHGHHHHHHHHFHHHFHHHHHHHHGHHHHHHHHHHHHHHHHHHHHHHGHHGHHGHHHHHHHFGHEGHHHHHHFHHHGHHHHGHHHHHHHGHEHHGHHHGHHHBHHCCCGGFGFFGFHHHEGHGHHHHHHGGGFHGCGHFHHFFGFGCGHHGFFF0FGFFBFCFFGFFFFF0
@M03495:530:000000000-LYBTV:1:1113:13883:21183 1:N:0:TGACAGCT+CCTACGGG
GTCAGCATGTGAGCTTTGGAATTAGTAAATTCGTTGACGACAGAAGGAGCAAGATAACGACCACAGGGAGGCTGGTTTATCAACGGCAAAATATAGATCGGAAGAGCACACGTCTGAACTCCAGTCACTGACAGCTATCTCGTATGCCGTCTTCTGCTTGAAAAAAAAAAAAAATAACAACTAAAACTCACACGTCATGCATCAAGTCAGAGACTAGCAGTTGAGTGATCGAGATAACATCATGTGCATTA
+
CCDECFFFFFFFGGGGGGGGGGHHHHHHHHHHGHHHHHGGGGGHHHHHHHHHHHHHHHGGGGGHHHHGGGGGHHGHHHHHHHHHGGGGGHHHHHHHHHHHGGGGHHHHHHHGHHHGHHHHHHHHHHHHHHHHHHHHHHFHHHGGHHHHGGGHGHHHHHHHHHHHHGGGGA:---.0100<.000:0000:000<:...1101100011:110//000/0011<1010111.<.<.11001<01111111<1
@M03495:530:000000000-LYBTV:1:1113:21052:21201 1:N:0:TGACAGCT+CCTACGGG
GTCAGCATGTGAGCTTTGGTCCAGCCTGAGTCCTGGTTTATCAACGGAAAATATAGATCGGAAGAGCACACGTCTGAACTCCAGTCACTGACAGCTATCTCGTATGCCGTCTTCTGCTTGAAAAAAAAAAAAAAAGATAACGTGGAAATAAACAATAATAAGCAGATTGATCCTAAGTAAGACAGATAATCGTCTCGATTCAATCGTATGATTTCAGTCCTACAAGATCATGCGGTCATGCATCGAACTCG
+
BABBBFFFFFFFGGGFGGGGGGHHHGHHGHHHHGHHFGHGHHHHHGGEEFHGHHHHHHHHGGGGFHHHHHHGHHHGGGHHHHHHHHHHHHHHHHHHHGFHHHGGHHGHGGEHGHHHHHHHHHHHHGGGGC>><<<.>1111./...00000000.000000000//:000000000/000000///090;0.9..//0/000000...//0;0009/9////////.9/////.-.-.9;////.//.9/.
@M03495:530:000000000-LYBTV:1:1113:17520:21223 1:N:0:TGACAGCT+CCTACGGG
GTCAGCATGTGAGCTTTGGAGTGAAATCTCTTGTCTTAAGGAATAAAGGAAAAAGATTCCGTCGGAGGCTCGGTGCTCTACAGGTTCAACCTTTGTACTCTATTATTGCCTCACATTCCATCTCTTGTGAAAATATATTTGATTGGCTTTTCTGCAGGTTGTTTGCCAGGACTTTCCAAGACCTCCACTAGAAAACACAATAAACTTTTTGGAAGCTGGACAACTATCTTCATTTTTCAGAAACAGTGAAC
+
BBBBBFFFFFFFGGGGGGGGGGHHHHGHHHHHHHHHHHHHGHHHHHHHHHHHHHGGHHHGHGHGGGGCGHHGGEGGHHHHHHHHHHHHHHHHHHHGHHGHHHHHHHHHHHHHHHHHHHHGHHHHHHHHHHHGHGHHHHHHHHHHHHHHGHHHHHHFFGFGHGHHHHHHHFHHHHHHHHGFHHHHHHHHHHH1FHHFHFHCGFHHHFDFHHGFH0:CGHGHHGHEHHHHHHGFGGGGGGGGFF9FFGGGEF0
@M03495:530:000000000-LYBTV:1:1113:23347:21232 1:N:0:TGACAGCT+CCTACGGG
GTCAGCATGTGAGCTTTGGAATTAGCTGGTTTATCAACGGCAAAATATAGATCGGAAGAGCACACGTCTGAACTCCAGTCACTGACAGCTATCTCGTATGCCGTCTTCTGCTTGAAAAAAAAAAGTTAGAAGAAGTTTTAGCGACATTAGTTTTAGTATGATTTGGTCCATGATGCCTGAAATAAGCACAGTACAGGATCGACTTCGAATCCGAATCAGGATGATATAGTGACGAATTTATCATATAAGTG
+
BABBBBFFFFFFGGGFGBGFGGHHHGGHHFGHHFHGFFEGFGGFHHHHGE5FFCFGEFHHHHHFEEGHHFFHHHHHHH5GFHHHHHGHHHG43B4F1EGFGHG>EHGBHGGFGB03?3FGGG///22@2@22@2222@1101////.1111111>011<11F110=.0000000==<00<00;0000;///;<00;/.;/..-..;;9.0.0..;..090/0//900;////;..9..//;///9;;:F//
@M03495:530:000000000-LYBTV:1:1113:6758:21237 1:N:0:TGACAGCT+CCTACGGG
GTCAGCATGTGAGCTTTGGTTTATCAACGGCAAAATATAGATCGGAAGAGCACACGTCTGAACTCCAGTCACTGACAGCTATCTCGTATGCCGTCTTCTGCTTGAAAAAAAACACAACGATACAAGACTAACGCCTATTTATTTTTATTATATTACAGCAATGATTACATGTTATACCATTAAAAATGGAAATTAAAGAGCAATTAGGATGTGAAAAAGAAAAACAATTTTAACTCAATTACCCTATCGCG
+
BBBBACFFFFF5AFGFGGG4FAFHDGEBF??EEHBFGHGHHGFCFFEEGCGHGBF01AFEDHHHDCCGHHHEHHHGHFF35@3D5EFEGFFG>?/FF4@4B@BFG3@FH/EE/F0FC//?/?BHH10@1@FCD/>0CGD1DGH111?G<1111=FF1<GFCD1<=<FD11=D=<000DB0=00=<0C0<:GFBCCGG0CCE:/:00CCGHF/0;0;9A?..//.9.:0;00099;F0/00;00:9.9B..-
@M03495:530:000000000-LYBTV:1:1113:18562:21279 1:N:0:TGACAGCT+CCTACGGG
GTCAGCATGTGAGCTTTGGAGGGCAAGTTGACGACAGAAGGAGCAAGATAACGACCACAGGGAGGGTGGTTTATCAACGGCAAAATATAGATCGGAAGAGCACACGTCTGAACTCCAGTCACTGACAGCTATCTCGTATGCCGTCTTCTGCTTGAAAAAAAAAAAACAAAAGATGTAATGTATAGATCGTTAGATGTATGAAAATAGACAGAATTTAGAGACAAGGACACTAATAGCATATGTAGTATCAG
+
CBCCCFFFFFFFGGGGGGGGGGGGGGGHHHHHGGGGGHHHHHHHHHHHHHHHGGGGGHHHHGGGGGEFGEFHHHHHHHGGGGGHHHHHHHHHHHGGGGHHHHHHHGHHHGHHHHHHHHHHHHHHHHHHHHHGFHHHFGHHHHGGGHGHHHHHHHFGHHGGGG-@C-;..9./.00;0000;;000000./...000000;00;0000000//000000000///..9./909000000000000090;0:0
@M03495:530:000000000-LYBTV:1:1113:6249:21294 1:N:0:TGACAGCT+CCTACGGG
GTCAGCATGTGAGCTTTGGAATTAGGTTGACGACAGAAGGAGCAAGATAACGACCACAGGGAGGGTGGTTTATCAACGGCAAAATATAGATCGGAAGAGCACACGTCTGAACTCCAGTCACTGACAGCTATCTCGTATGCCGTCTTCTGCTTGAAAAAAAAAAAAAACAAACAAGAGCTTACGGGCTCAATTGATCTCAGATAACACAATTGCACATGTCTAGCAAAGATGAGTGAGAGATGTCCAACAGC
+
BBCBCFFFFFFFGGGGGGGGGGHHHHHHHEHGFGGEGEGHHHHHFGFGHHHGFGGGHHGHGAEEGEFFGGHHHHHHHGGGEGHHHHHHHHHHHGGGGHHHGHGHGHHHGFHHHHHHHHGHHHHHHGHHHHHGHHHGGHHHHGGGHGEHHHHHHC<1GHCFA-;-;A-..:...;/;F/00;0:.:--.;00000:000:;0000000..0:0000:00;0;00:00://00;::00:00.00000000./.
@M03495:530:000000000-LYBTV:1:1113:6598:21298 1:N:0:TGACAGCT+CCTACGGG
GTCAGCATGTGAGCTTTGGAATTAGGTTGACGACAGAAGGAGCAAGATAACGACCACAGGGAGGGTGGTTTATCAACGGCAAAATATAGATCGGAAGAGCACACGTCTGAACTCCAGTCACTGACAGCTATCTCGTATGCCGTCTTCTGCTTGAAAAAAAAAAATATACAGAGAAATCACAATTAATGGATAATCAAACGCAAGAATGCAGGGGTAGAACACAACGAGTGGAGCACAACAATTGGCAGCTG
+
?ABAAFFFFFFBGGGGGGGGGGHHGFGGHHHGFGGCHHHHHHHHHGHHHHHGGGGGHGHHGGGGFEFGGGHHHHHHHGGGEGHHGHHGFHHHHGGEEHHHHHHHGHHFGHHHHHHHHHHHHFHHGHHHHHEFHHHGGFCGHGGCGGHGHHGFF0GGHA-CFG-:.:000000///;0;0/0000000000000900000.:---.//9///.--.9.//9/;.:.-9.:../........./:////9:9B
@M03495:530:000000000-LYBTV:1:1113:20731:21308 1:N:0:TGACAGCT+CCTACGGG
GTCAGCATGTGAGCTTTGGACTCCTGACTGGTTTATCAACGGCAAAATATAGATCGGAAGAGCACACGTCTGAACTCCAGTCACTGACAGCTATATCGTATGCCGTCTTCTGCTTGAAAAAAAAAAAAACTGGCAAACTTGAGTACAGAAGAGGAAAGTGGAATTCCATGTGTAGCGGAGCAAGGGTGAGACGAATGGAGGAAACCCAGTGGCGCGAGATCTTCTCCGGGTTGTCAGGACTGCTGAGTATC
+
AABAAFFFFDFFGGGCGGFGFFHHHHGFHHHFFHHHFFHFFCGEEHHHHGGHHBFGGEGEHHHFHFHGHGFGHFFHGFECGHHHHBFCHGAHDB4BFFFGGH4FEFGFEHFHEFDGECB3?E/B//>/A/1?</?<GF11111111111111.<./<.0=0<D000000;000;00---;-.//.....990.-;./C0/..;//..9.///;-.--9-.//;/9B/A9-..-.///././;////.////
@M03495:530:000000000-LYBTV:1:1113:20236:21333 1:N:0:TGACAGCT+CCTACGGG
GTCAGCATGTGAGCTTTGGAGTGAAATCTCTTGTCTTAAGGAATAAAGGAAAAAGATTCCGTCGGAGGCTCGGTGCTCTACAGGTTCAACCTTTGTACTCTATTATTGCCTCACATTCCATCTCTTGTGAAAATATATTTGATTGGCTTTTCTGCAGGTTGTTTGCCAGGACTTTCCAAGACCTCCACTAGAAAACACAATAAACTTTTTGGAAGCTGGACAACTATCTTCATTTTTCAGAAACAGTGAAC
+
BABBAFFFFFFFGGGGGGGGGGHHGFHHHHHHHHHHHHHHHHHHHHHHHHHHHGFFGHHHHFGEGFGGGGHG0BEFHHHHHHHHHHHHHHHHHHHHHHGHHHHHHHHGGHHHHHHHHDHHHHHHHGHHHHGFHHHHHHHHHHHHHHGHHHHHHGEHHGGGFGGFFGFHG<FCFGHHFGFGHFHGHGFHHGHBGGFFEHHEGHHBGHHFHHFGFHFHHHHAG0CEHHFFGFFGGGGGGGFFF09/CBFFEG;
@M03495:530:000000000-LYBTV:1:1113:24992:21363 1:N:0:TGACAGCT+CCTACGGG
GTCAGCATGTGAGCTTTGGAAACAGAAGGAGCAAGATAACGACCACAGGGAGGGTGGTTTATCAACGGCAAAATATAGATCGGAAGAGCACACGTCTGAACTCCAGTCACTGACAGCTATCTCGTATGCCGTCTTCTGCTTGAAAAAAAAAAAAAAAAAACAAAAAGTGTCAGGCAGAGAATAGCTCCGGACAAAGTATATGTCGTGCAGCGAGTGTTAATGGACGTAACTTCACGAACAGCATTGGAGGC
+
CCCDDFFFFFFFGGGGGGGGGGHHHHHHHHHHHHHHHHHHGGGGGHHHHGFGGGEFGFFHHHHHHHGGGGGHHHHHHGHHHHGGGGHHHHHHHGHHHGHHHHHHHHHHHHHHHHHHGHHHCHHHGGHHHHGEGHGHHHHHHHHHHHFGGGGG<:<--9--<<.....00000</<..../000000:0.-.--://:<00000<.<.9.0:----.0<0000000-<...00<00...--/./00000/..
@M03495:530:000000000-LYBTV:1:1113:21579:21371 1:N:0:TGACAGCT+CCTACGGG
GTCAGCATGTGAGCTTTGGAATTAGGGTGGTTTATCAACGGCAAAATATAGATCGGAAGAGCACACGTCTGAACTCCAGTCACTGACAGCTATCTCGTATGCCGTCTTCTGCTTGAAAAAAAAAAACCCAACTACTCCTCACTTTTGTTATGTAACAACAACTATTACCTGTTTTAACATCAATAACACACGACCAAAAACAGTTATGCTGTTATAATAAGAACCAAATACACCACAAGTACTCGCGTACT
+
AAABBFDFDFFFGGGGGGGFGGHHHGGGFGEFHHHHGGHGGGEFHHHHHHHHHGHGGGGHHHHHHHGHHHFHHHHHHHHFHGHHHHHHHGHF@3FGFFGHHHHGFEHGHGHHFHFHFFHGGCC@D//</?<A0111111>1<=<<11<<D><F<00=<C.<./<<<00000;:0/0000000000:00/..-----;...9./0;000000;000000///:/9...:9//://.;:999/9999--;--.
@M03495:530:000000000-LYBTV:1:1113:26401:21391 1:N:0:TGACAGCT+CCTACGGG
GTCAGCATGTGAGCTTTGGAATTAGTAAATTCGTTGACGACAGAAGGAGCAAGATAACGACCACAGGGAGGGTGGTTTATCAACGGCAAAATATAGATCGGAAGAGCACACGTCTGAACTCCAGTCACTGACAGCTATCTCGTATGCCGTCTTCTGCTTGAAAAAAAAAAACACAAACTAAATACACACATCATCAAACAGACTAAAAAATATACAAGATCCAACAAGTCGCTGATTATCCATTGCCTCTT
+
CCCCCCFFFFFFGGGGGGGGGGHHHGHHHHHHGCGHHHGGGGGHHHGHHHHHHHHHHHGGCGGEGHHGFFGGEFEEGHHHHHHHGGGGGHHHHHHHGGFHGGGGHHHHHHHGFHHGHHHHHHHHHHHHHHGHHHHHHH0GHHGGHGGGGGFGGHGDGHHHAGGHHGGGG-;.......00000000009.000000000.//.000000-.000;000/009000.:/;0.9..:0000;000000;0:00
@M03495:530:000000000-LYBTV:1:1113:15979:21391 1:N:0:TGACAGCT+CCTACGGG
GTCAGCATGTGAGCTTTGGAATTAGCTGGTTTATCAACGGCAAAATATAGATCGGAAGAGCACACGTCTGAACTCCAGTCACTGACAGCTATCTCGTATGCCGTCTTCTGCTTGAAAAAAAAAAAAAAAATCAACTATAAAGATTCAATTACGCATAATGAAAGACAATACAATAATAATAGTACACACACACAACGAGGAAAAATACCAATGACAGCTTGTATTCGTTCATGTGTTAATGATACGTCAGT
+
DCDDDFFFFFFFGGGGGGGGGGHHHHHHHHHHHHHHHHGGGGGHHHHHHHHHHHGGGGHHHHHHHGHHHGHHHHHHHHHHHHHHHHHHHHHHFHHHGGGHHHGGGHGHHHGHHHHHHHHGGGGC/<</--<1110111=111<011111111...<.1111111///<:100<1101<1111111110........-..--///<.00000001000.00/.1111///.011111/<11111<1.<...1
@M03495:530:000000000-LYBTV:1:1113:14384:21398 1:N:0:TGACAGCT+CCTACGGG
GTCAGCATGTGAGCTTTGGAGTGAAATCTCTTGTCTTAAGGAATAAAGGAAAAAGATTCCGTCGGAGGCTCGGTGCTCTACAGGTTCAACCTTTGTACTCTATTATTGCCTCACATTCCATCTCTTGTGAAAATATATTTGATTGGCTTTTCTGCAGGTTGTTTGCCAGGACTTTCCAAGACCTCCACTAGAAAACACAATAAACTTTTTGGAAGCTGGACAACTATCTTCATTTTTCAGAAACAGTGAAC
+
CCCCCFFFFFFFGGGGGGGGGGHGHHHHHHHHHHHHHHHHHHHHHHHHHHHHHHGGHHHHHIHGGGGGGHHGGGGGHHHHHHHGHHHHHHHHHHHHHHHHHHHHHHHHHHHHHHHHHHHHHHHHHHHHHGHHHGHHHHHHHFHHEGHHHHHHHHHHGHHHHGHHHHHHGFHHHHHHHHHHHHHHHHHHHHHBGHHHHHHEHHHGHHHHHHGGHHFHHHHHHHFHHFHHHHGGGFGGGGGFGFFGGGGGGGB
@M03495:530:000000000-LYBTV:1:1113:13557:21419 1:N:0:TGACAGCT+CCTACGGG
GTCAGCATGTGAGCTTTGGAGACTGGTTTATCAACGGCAAAATATAGATCGGAAGAGCACACGTCTGAACTCCAGTCACTGACAGCTATCTCGTATGCCGTCTTCTGCTTGAAAAAAAAAAAAAACAAGTATTAATTACAAATCAGTTCTAGACTGTACTACAAACCGAATATACGAGTACCGTTTCTAGAAACTATAAGCATAGATATAGTAGTATACGAGTGTTTTGCTCACTACTGTAATAGAGCTTC
+
CCDDDFFFFFFFGGGGGGGGGGGHHGGHHHHHHHHGGGGGHHHHHHHHHHHGGGGHHHHHHHGHHHGHHHHHHHHHHHHHHHHHHHHHHFHHHGGHHHHGGGHGHHHHHHHHHHHHCGEBC<><>/?/01<111111111<1=111110=0<00000=0000<00..<--..<C0.....0:.../000000:/000000000<00:00000000:0<0.....00//.0000000/00<00<000000<0
@M03495:530:000000000-LYBTV:1:1113:13314:21476 1:N:0:TGACAGCT+CCTACGGG
GTCAGCATGTGAGCTTTGGATGGTTCTGGTTTATCAACGGCAAAATATAGATCGGAAGAGCACACGTCTGAACTCCAGTCACTGACAGCTATCTCGTATGCCGTCTTCTGCTTGAAAAAAAAAAAAAACAAAGAAACGACAATCATCTGCTCAGATGTAAATAGATGAATAACTATGCGTCGATGACACACGTATTGTCCAACTGAAATCGTTTACTCTCATTAGAAACATCTTACGTCAATCAATACTAA
+
BABABFFFFFFFGGGGGGGGGGDHHHHHHHHHHHHHFHGGGGGGHHHHHFHHHHGGGGHHHHHHHGHHHGHHHHHHHHHHHHHHFHHHHHHHFHHHGGHHHHGGGHGHHFHHHHHHHHHGGG/<>>/>//.00>0<0.><--0<000000000/0000000000000000;000000:..---.00000/.-.;0/0;0000////:///....;////////9/;////;/////;;...///////:9/
@M03495:530:000000000-LYBTV:1:1113:25888:21501 1:N:0:TGACAGCT+CCTACGGG
GTCAGCATGTGAGCTTTGGATGGTTCTGGTTTATCAACGGCAAAATATAGATCGGAAGAGCACACGTCTGAACTCCAGTCACTGACAGCTATCTCGTATGCCGTCTTCTGCTTGAAAAAAAAAAAAAAAAAGAGACCTATATCGCAGGACGTGGGGGTCGGTAACATAAAAGATAGTAGACACAATGGTAGCACAGATCGTATCGCGATAGTGATCCTGTGTCAGTACAACGATAATATCAGTACTGAGCG
+
CCCCCFFFFFFFGGGGGGGGGGGHHHHHHHHHHHHHHHGGGGGGHHGHHHHHHHGEGGHHHHHHHGGHHGHGHHHHHHHHHHHHGHHHHHHHCGHHGGHHHHFEEHGGHHHHHHFHHHHGGCB////<---../</.0<<0=0....-..-;.:---9;-9:AA0090000:.000090000//.;00900000//000././..;:-9..0;000000000000000000-....00900090009000-
@M03495:530:000000000-LYBTV:1:1113:24846:21525 1:N:0:TGACAGCT+CCTACGGG
GTCAGCATGTGAGCTTTGGAATTAGCTGGTTTATCAACGGCAAAATATAGATCGGAAGAGCACACGTCTGAACTCCAGTCACTGACAGCTATCTCGTATGCCGTCTTCTGCTTGAAAAAAAAAAAAAAGACATAACTGTTACAAACTCTCTCTGGACTACTCTTATCATCTTATTTGTGACTGCTGGCGACAACCTCCTACGCGATAGGGCAAATTTGTCTAGACCATCAGCCGATAGACTGCTAGCGAGC
+
BBCCCFFFFFFFGGGGGGGGGGHHHHHHHGHHHHHHHHGGGGGHHHHHHHHHHHGGGGHHHHHHHGHHHGHHHHHHHHHHHHHHHHHHHHHHHHHHGGGHHHGEEHFHHHHHHHFHHHHGGGGD/>////0<1>11111<=<11>.101<00<1<1.=//101<1111<:11<11111/1111/100.----<..:/./00.-<--../</.9.1111111111<0/00000/---<.1010/111:--<-
@M03495:530:000000000-LYBTV:1:1113:25501:21537 1:N:0:TGACAGCT+CCTACGGG
GTCAGCATGTGAGCTTTGGAGTGAAATCTCTTGTCTTAAGGAATAAAGGAAAAAGATTCCGTCGGAGGCTCGGTGCTCTACAGGTTCAACCTTTGTACTCTATTATTGCCTCACATTCCATCTCTTGTGAAAATATATTTGATTGGCTTTTCTGCAGGTTGTTTGCCAGGACTTTCCAAGACCTCCACTAGAAAACACAATAAACTTTTTGGAAGCTGGACAACTATCTTCATTTTTCAGAAACAGTGAAC
+
AAABBFFFFFFFGGGGGGGGFGHGHHHHHHHHHHHHHGHHGDGGHHHHGHHHHHGGHHHHHGHGGGGFGHHGGGGGFHHHHHHHHHHHHHHHHHFHHHHHHHHHHHHHHHHHHHHHHGHHHHGHHHHHHHHHHHHHHHHHHHHGHHHHHHFHHHHHHHGHHGHHGHHHHHAGHHHHHHHHHHFHFFGHHHHDFHHGHHHEHHHGHHHHHHGCHEFGGGHEHHHHBGHHGHGGGGGGGGGGFFFFFGFFGG0
@M03495:530:000000000-LYBTV:1:1113:8232:21538 1:N:0:TGACAGCT+CCTACGGG
GTCAGCATGTGAGCTTTGGAGGGCAAGAAGTGGTTGTGACATTGCTATGGCAGCTAGTGCCAACAATTACCTTAAATTCCAAAAACAACATACTCCTCCTTTGGAATTAGTAAATTCGTTGACGACAGAAGGGCAAGATAACGACCACAGGGAGGGTGGTTTATCAACGGCAAAATATAGATCGGAAGAGCACACGTCTGAACTCCAGTCACTGACAGCTATCTCGTATGCCGTCTTCTGCTTGAAAAAAA
+
BBBBBFFFFFFFFGGGGGGGGGGGGGGHHHGGH5FGEGGHHHGHHGHHHFFHGGHHHHEFHHHGGEGHHEGHHHHHHHHHHGHHHGHGHHHGFGHFHHHFHHHFHGHGHHFFHHHGHFHHHHHGAEGGHHFHFFGGGHHHHHGGGGGHHHCFF?@@??@.>GHGHHHEEFG@@GFGHHGGHEHHGFGGHGHHHHFG;EFGGGGGGGGFFFFFBFGFFGGGGBF9FE;A//B;9:9.;;:9BFFFAFFFF-9
@M03495:530:000000000-LYBTV:1:1113:8341:21546 1:N:0:TGACAGCT+CCTACGGG
GTCAGCATGTGAGCTTTGGATGGTTCTGGTTTATCAACGGCAAAATATAGATCGGAAGAGCACACGTCTGAACTCCAGTCACTGACAGCTATCTCGTATGCCGTCTTCTGCTTGAAAAAAAAAAAAAAAACATAAGGAAATTGATATCATACAAAAACTATACAAGACTGAACTCAGTTCACAAACAGATACGAAACGCTATAGCTGAAGTAGATGGAGTTAGACTAAACGGTAAACAGGTGTGAATCATT
+
BBCBCFFFFFFFGGGGGGGGGGGHHHHHHHHHHHHHHGGGGGGHHHHHHGHHHHGGGGHHHHHHHGHHHGHHHHHHHHHHHHHHHHHHHHGHGHHHGGHFHHGGGHGHHGHHHHHHHHHGGFD?/<A/<-..111100//0=0000000000000..:000<0000//00;:00000000;000.../;000....-9-:.;B0:0:0:0000;0:0/::;B00000000.....000/.000.000::;0
@M03495:530:000000000-LYBTV:1:1113:10230:21555 1:N:0:TGACAGCT+CCTACGGG
GTCAGCATGTGAGCTTTGGTTTATCAACGGCAAAATATAGATCGGAAGAGCACACGTCTGAACTCCAGTCACTGACAGCTATCTCGTATGCCGTCTTCTGCTTGAAAAAAAAAAAAAAATAAAAAACAATGATCAGTGATGATATTTGATACTAGTGAATGCACTAAGTTATCAGTTCAGAATAGATGTGTACGACACTCTATGAGTTACTGTGAATGAGCGGTGACCTATACGATATGCGTGTAGTGATG
+
CCCCDFFFFFFFGGGGGGGGGGHHHHHHGGGGGHHHHHHHHHHHGGGGHHHHHHHGHHHGHHHHHHHHHHHHHHHHHHHHHHFHHHGGHHHHGGGHGHHHHHHHHHHHHGGGED<>//>0??111<...11<=11100000==0000000<00000000000000000:00000000000000:<C0000000.9.<-0/000000000000:000<0000--.-.0000000.<..900..../0:<0<0
@M03495:530:000000000-LYBTV:1:1113:12851:21556 1:N:0:TGACAGCT+CCTACGGG
GTCAGCATGTGAGCTTTGGAGTGAAATCTCTTGTCTTAAGGAATAAAGGAAAAAGATTCCGTCGGAGGCTCGGTGCTCTACAGGTTCAACCTTTGTACTCTATTATTGCCTCACATTCCATCTCTTGTGAAAATATATTTGATTGGCTTTTCTGCAGGTTGTTTGCCAGGAACAGGTCGTGATTGCTGGAGCAGGTATGATATAATTCTAGGATTTGACAGATGAATAATTTACATATATATCTAACTTTG
+
CBCCCFFFFFFFGGGGGGGGGGHHHHHHHHHHHGHHHHHHHHHHHHHHHHHHHHGGHHHIHGHGGGGGGHHGGGGGHHHHHHHHHHHHHHHHHHHHHHHGHHHHHHHHHHHHHHHHHHHHHHHHHHHHHHHHHHHHHHHHHHHHHHHHHHHHHHHHHHHHHGHHHHHHHHHHHHHHHHGGGHHHHHHHHHHHGHHGHHHHHHHHHHGHHHHHHHHHHHHHHHHHC;<GGGHHGHHHGGGGGGGGGGGHGG0
@M03495:530:000000000-LYBTV:1:1113:6520:21556 1:N:0:TGACAGCT+CCTACGGG
GTCAGCATGTGAGCTTTGGTCCAGCCTGAGTCCTGGTTTATCAACGGCAAAATATAGATCGGAAGAGCACACGTCTGAACTCCAGTCACTGACAGCTATCTCGTATGCCGTCTTCTGCTTGAAAAAAAAAAAAAAAAAATCAAGTAAACGATCGTCACTGTATCAATTACAACAATATAACTAATATTCTAAATGTACATACACCTATACATTATGTTCACAGTATATAGAATAATGTACTTAATCATACT
+
BABCCFFFFFFFGGGGGGGGGGHHHGHHHHHHHHHHHHHHHHHHHGGGGGHHHHHHHHHHHGGGGHFGHHHHGHHHGHHHHHHHHHHHHHHHHHGHHHHHHGHGGHHHHGGGHGHHHHHHHHHHHGGGG@B/</>-<-<.000000000....-;...00:00;0000:0000;C00000:0;:0C00B000000000;0000;;/000000000000:0000000;00000::000::000000000000
@M03495:530:000000000-LYBTV:1:1113:16074:21573 1:N:0:TGACAGCT+CCTACGGG
GTCAGCATGTGAGCTTTGGACTCCTGACTGGTTTATCAACGGCAAAATATAGATCGGAAGAGCACACGTCTGAACTCCAGTCACTGACAGCTATCTCGTATGCCGTCTTCTGCTTGAAAAAAAAAAAAAACCAAGAAGAAAAAACAAGCACCAGATTAGTCATGTGCTGAAATGAAACGTGACACCATCTGAACAACCGGACAAGATCAATAGCGCAGATGTCATCGAAACCATAACGAGCAACAATGTCG
+
CCCCCFFFFFFFGGGGGGGGGGHHHHHHHHHHHHHHHHHHGGGGGHHHHHHHHHHHGGGGHHHHHHHGHHHGGHHHHHHHHHHHHGHHHHHHHHHHHGGGHHGHGGGHGHHHHGHHHHHHHGGGG<>>>//.<<0000>0<C0<...<.</....00000000:0:00000<000009.....;0..00909;;0/:.-----../0900:000----900;09000//.-:.0000.;.--/;..0000.
@M03495:530:000000000-LYBTV:1:1113:9482:21604 1:N:0:TGACAGCT+CCTACGGG
GTCAGCATGTGAGCTTTGGAATTAGCTGGTTTATCAACGGCAAAATATAGATCGGAAGAGCACACGTCTGAACTCCAGTCACTGACAGCTATCTCGTATGCCGTCTTCTGCTTGAAAAAAAAAAAAGCAAAACCTCGCAAAGCAAAACACTATAGTCTTAAATAATCAACATAGATTATACGCAACAATTCCATCTCCGACAGCCATGCGTTACTATATGCACGATATACTATTCTACCTGACTATCTTCA
+
CCCDDFFFFFFFGGGGGGGGGGHHHHHHHHHHHHHHHHGGGGGHHHHHHHHHHHGGGGHHHHHHHGHHHGHHHHHHHHHHGFHHHHHHHHHH?GHHGGGHHHGGGHGHHHHHHHGHHHHGGGG@/>/0?0100/00/--.-00101<<..0<<0000000000000000/:/<00000000...-9..000000;000.9-9-...000....:00000:000...9-0:0:000:000:0//00000000
@M03495:530:000000000-LYBTV:1:1113:14677:21627 1:N:0:TGACAGCT+CCTACGGG
GTCAGCATGTGAGCTTTGGAGTGAAATCTCTTGTCTTAAGGAATAAAGGAAAAAGATTCCGTCGGAGGCTCGGTGCTCTACAGGTTCAACCTTTGTACTCTATTATTGCCTCACATTCCATCTCTTGTGAAAATATATTTGATTGGCTTTTCTGCAGGTTGTTTGCCAGGACTTTCCAAGACCTCCACTAGAAAACACAATAAACTTTTTGGAAGCTGGACAACTATCTTCATTTTTCAGAAACAGTGAAC
+
DCDDEFFFFFFFGGGGGGGGGGHHHHHHHHHHHHHHHHHHHHHHHHHHHHHHHHGGHIHHGFGGGGGGGHHGGGGGHHHHHHHHHHHHHHHHHHHHHHHHHHHHHHHHHHHHHHHHHHHHHHHHHHHHHHHHHHHHHHHHHHHHHHHHHHHHHHGHHHHHHGHHHHHHHHHHHHHHHHHHHHHHHHHHHHHHHHHHHGHFHHHHHHHHHHGGFHHHHHHGHGHHHGHHGHGGGFGGGGGGGGGGGGGGGG0
@M03495:530:000000000-LYBTV:1:1113:16637:21653 1:N:0:TGACAGCT+CCTACGGG
GTCAGCATGTGAGCTTTGGAATTGGGAGCAAGAAACGACCACAGGGAGGGTGGTTTATCAACGGCAAAATATAGATCGGAAGAGCACACGTCTGAACTCCAGTCACTGACAGCTATCTCGTATGCCGTCTTCTGCTTGAAAAAAAAAAAAAAAACACAAAGGAATGAACGCACCACTACCAGCGATGTGATGCATGATAAGGTAGACTACATATTGCAGAAGGAGATACGATTAAAGATAGATGGAGCGTT
+
CCCCCFFFFFFFGGGGGGGGGGHHHHHGGHHHHHHHGEGGGHHHHGGGGGEFGEFHHHHHHHGGGGGHHHHHHHHHHHGGGGHHHHHHHGHHHGHHHHHHHHHGHHHHHHHHHHHHBGHHGGHHHHGEFHGHHHHHHHGGHHHGGGDA-@@---....../;B/000;0..---..0///90.--..90;;000000000009000009/0009000000/0..../00.9...00000:00000///-..
@M03495:530:000000000-LYBTV:1:1113:18811:21675 1:N:0:TGACAGCT+CCTACGGG
GTCAGCATGTGAGCTTTGGATTAGTAAATTCGTTGACGACAGAAGGAGCAAGATAACGACCACAGGGAGGGTGGTTTATCAACGGCAAAATATAGATCGGAAGAGCACACGTCTGAACTCCAGTCACTGACAGCTATCTCGTATGCCGTCTTCTGCTTGAAAAAAAAAAAAGCGCTATGTTCTATTCCGGGCGGAATAAGTACATATCTGAGACGTCGACCCTCTCAGTGCAGCAGAGTGAAGTGCCTGTG
+
>>1AA1DDDFF3FFFG3DGEGFGGG33DGFFEBCGCAEF??0B1ABG/AE0FA1DEHA/A/A/FBFF/EE??>@/>CGF2220?/@E/G0B1222>FFA//?AFA0BBF0/B?0/>BCG1FBCF1FFGFGG1FE1G20110?/0<11ACCHGDG1FGF101>1CCGGCGG-...99AA0;;0;CFFCBF-9@=-@@-/9;:BBBBF/999BB//-9;-99-99--;/B://9BFA-;A/;/:;;F///;//
@M03495:530:000000000-LYBTV:1:1113:25691:21677 1:N:0:TGACAGCT+CCTACGGG
GTCAGCATGTGAGCTTTGGAGACTGGTTTATCAACGGCAAAATATAGATCGGAAGAGCACACGTCTGAACTCCAGTCACTGACAGCTATCTCGTATGCCGTCTTCTGCTTGAAAAAAAAAAAAGAGATTTAATATCCAATTTCAATGGGATAACACTTTATAATGGATTTAACTAAATCCGAATAAATAGTAGCCCAGATTGTATGGTCACATCATTGATTGGAATTCATTCGAATAATCATCGATTTCTG
+
BABCCFFFFFFFGGGGGGGGGGGHHHGHHHHHHHHGCCGFHBGFHHHHHGHGGAFHHHHHHHGHEFGHHHHHHHHHHHHHHGFHFHHHBFGHHFFHFFHEFGHGFHGFHHGHHGHEEECCF///=0?111111111111=?11<<11<00<01111>10000000<000<==000<0000.....;;0:00;000/...;00;B00/00000;0090;90;;.0=00090;000.0:0090000/.0.000
@M03495:530:000000000-LYBTV:1:1113:26842:21693 1:N:0:TGACAGCT+CCTACGGG
GTCAGCATGTGAGCTTTGGTCCAGCCTGAGTCCCTGGTTTATCAACGGCAAAATATAGATCGGAAGAGCACACGTCTGAACTCCAGTCACTGACAGCTATATCGTATGCCGTCTTCTGCTTGAAAAAAAAAAATAAACTAAAGTTCCTGCAATTAGAGAGGCATTCTATGTTAACCGAGAAAATGCGTACGTGATAGTCAAAACAACAACATCTAGTGTCAATCACTGACCTTTAACATCGCTCCATGAGG
+
BBBBBFFFFFFFGGGGGGGGGGFHHGHHHHHHHHHHHHHHHHHHHHGGGGEHHHHHHHHHHHGGGGHHHHHHHGHHHGHHGHHFHHHHHHHHHHHHHHHH4BGGFGHHHHGGGHGHHGHHHHFHHHHGGF//<01?<111111@1111110111111<1....0<<0<00000==0--:::/:00;.;.--//.900090000...;..../0000000000;/9////////9/9////.....//////
@M03495:530:000000000-LYBTV:1:1113:14243:21707 1:N:0:TGACAGCT+CCTACGGG
GTCAGCATGTGAGCTTTGGAATTAGTAAATTCGTTGACGACAGAAGGAGCAAGATAACGACCACAGGGAGGGTGGTTTATCAACGGCAAAATATAGATCGGAAGAGCACACGTCTGAACTCCAGTCACTGACAGCTATCTCGTATGCCGTCTTCTGCTTGAAAAAAAAAAACAAACTCAGATCACCAATAGGAGCTGAGTCTCTGATATAAGAGTGTGAAGAAAGTGAACGTCTGCGTCAGGCCTCAGAAT
+
CCCCDFFFFFFFGGGGGGGGGGHHHHHHHHHHGHHHHHGGGGGHHHHHHHHHHHHHHHGGGGGHHHHGGGGGEFGGGHHHHHHHGGGGGHHHHHHHHHHHGGGGHGHHHHHGHHHGHHHHHHHHHHHHHHHHHHGHHHGHHHGGHHHHGGGHGHHHHHHHHHHHHGGGGFD.....000:00<0/<0.00000/..00.<00000<<0<B00000000:<:0//00<000.../.<<.-.<//.0.00000
@M03495:530:000000000-LYBTV:1:1113:27284:21724 1:N:0:TGACAGCT+CCTACGGG
GTCAGCATGTGAGCTTTGGAGTGAAATCTCTTGTCTTAAGGAATAAAGGAAAAAGATTCCGTCGGAGGCTCGGTGCTCTACAGGTTCAACCTTTGTACTCTATTATTGCCTCACATTCCATCTCTTGTGAAAATATATTTGATTGGCTTTTCTGCAGGTTGTTTGCCAGGATTCCAAGACCTCCACTAGAAAACACAATAAACTTTTTGGAAGCTGGACAACTATCTTCATTTTTCAGAAACAGTGAACAA
+
ABBAAFFFFDFDFGGGGGG4GBGFBGGH5BFHH5AGDABFBBAGHGHHGHHHHHGGHHHGHFGEE?EEEHGCEGEE3GHHHHHBGGHHHFHHGHGHHHHHFGHHFHGHGHHHHHFHHFGHHGHHHHHHGFGHHHHHHHHHGFHHGGFFHHHGFFFGCHHHHGHHEHGHHHFHHGGFHDGHHHHHHHHGHHH1FG<FGEHHHHHEFHHGGGC0CCGFEGHGHHHGFHHHHFHBFFGGGFGGGGGGFGGGGG;
@M03495:530:000000000-LYBTV:1:1113:17079:21736 1:N:0:TGACAGCT+CCTACGGG
GTCAGCATGTGAGCTTTGGAATTAGCTGGTTTATCAACGGCAAAATATAGATCGGAAGAGCACACGTCTGAACTCCAGTCACTGACAGCTATCTCGTATGCCGTCTTCTGCTTGAAAAAAAAAAAAAATAAATACCGTGAACACGCTGATGCTGCTGGAGAGTAGCACTAACGAGAACTATTGCAAAAACACCATAGCTTAATGAGTATAAGTTTGTCTACAGCTTGTGCACAGTTATATGGGGGGCTAGG
+
BACCCFFFFFFFGGGGGGGGGGHHHHHHHGHHHHHHHHGGGGGHHHHHHHHHHHGGGGHHHHHHHGHHHGHHHHHHHHHHHHHHGHHHHHHHGHHHGGHHHHGGGHGHHHHHHHFGHHHGGGG@<<</0<1111>1.<..<1>0.-.<.000<D0<0/.::./0;;0000:/.:..9/0000090;0/......000/0000000////9//;;/;/::////////./////////9////..----..:
@M03495:530:000000000-LYBTV:1:1113:17793:21736 1:N:0:TGACAGCT+CCTACGGG
GTCAGCATGTGAGCTTTGGTCCAGCCTGAGTCCTGGTTTATCAACGGCAAAATATAGATCGGAAGAGCACACGTCTGAACTCCAGTCACTGACAGCTATCTCGTATGCCGTCTTCTGCTTGAAAAAAAAAAAAACAAAAATTAAAGTAAACTGTGTGTGATACTAGATGAGGAGATCATGCAAGAGTGAGCTGTGTACTGTTGATCACAATGTGTGCACTGTTATGTAATTACACGAATGACTAGACGTCT
+
DDEEEFFFFFFFGGGGGGGGGGHHHGHHHHHHHHHHHHHHHHHHHGGGGGHHHHHHGHHHHGGGGHHHHHHHGHHHGHHHHHHHHHHHHHHHHHHHHHHFHHHGGHHHHGGGHGHHHHHHHGHHHHGGGDFA///<.00.011111111111111<...1<1111<011<0/0../00111010/<:11001<</111111:<11<1/0000111.:100/1111111111111<.-..000110<1.../
@M03495:530:000000000-LYBTV:1:1113:7786:21740 1:N:0:TGACAGCT+CCTACGGG
GTCAGCATGTGAGCTTTGGAATTAGCTGGTTTATCAACGGCAAAATATAGATCGGAAGAGCACACGTCTGAACTCCAGTCACTGACAGCTATCTCGTATGCCGTCTTCTGCTTGAAAAAAAAAAAAAAAAAAAATAAACCCGTATTCATAAAACGGATCAAAAAATGAAGACGTAATGAAGACACCACTGTGATACCAAGCATGACATAGAACGTGTGAACAAACTGATACGTATCGCGAGAAACAATACA
+
BAACCFFFFFFFGGGGGGGGGGHHGHHHHHGGHHHHHHGGGGGHHHHHHHHHHHGGGGHHHHHHHGHHHGHHHHHHHHHHHHHHHHHHHHHHEHHHGGHHHHGGGHGHHHHHHGFGHHHGGC?/>/</>--<-:.000:/.-.-.0000=00009.9.-.000.9.09000:.;...0000;///...00000000000../000000;0900.../.0000/.9;000909;00:.:----.0//.0909
@M03495:530:000000000-LYBTV:1:1113:4139:21745 1:N:0:TGACAGCT+CCTACGGG
GTCAGCATGTGAGCTTTGGTCCAGCCTGAGTCCTGGTTTATCAACGGCAAAATATAGATCGGAAGAGCACACGTCTGAACTCCAGTCACTGACAGCTATCTCGTATGCCGTCTTCTGCTTGAAAAAACAAAACGTTATCTCGTATGCCGTCTTCTGCTTGAAAAAAAAAAAAAAAAAACTAGTACAGTTAGACAGAAAGTCAATAAAACGATACGTAAGACTCTATAATTATGTTGTAGGTCAGCATAGAG
+
AAAAAFFFFFFFGGGGGGGEACE1BAABGEHHGHFHAAEHD2DF0FGGE/GHHHHHFAFAA/F/AAFBGGGGEGGHFDG111@@FFGHFE@1@B@F1B20BE>?EH>2FE?>G>22B11B1BF<B0>///0B0/B0<F2>@0?CC02GC/AC/???GGH10<FGHGCGGG-A------.0009/////99/://-//////////////------//-;/;//////////://;/-;9///;-///;///
@M03495:530:000000000-LYBTV:1:1113:24661:21778 1:N:0:TGACAGCT+CCTACGGG
GTCAGCATGTGAGCTTTGGAATTAGTAAATTCGTTGACGACAGAAGGAGCAAGATAACGACCACAGGGAGGGTGGTTTATCAACGGCAAAATATAGATCGGAAGAGCACACGTCTGAACTCCAGTCACTGACAGCTATCTCGTATGCCGTCTTCTGCTTGAAAAAAAAAAACAAGAATACACATAACCTAGTTCTTTGTGTCACTCTTAACGTTATCCAGTATTGCTATCATGCATTAATATATACTTCAA
+
AAABBFFFFFFFGGGGGGGGGGHHGHHHHGHHGFHHHHGFGGGHHHGHHHHHHHHHHHGGGGGHHHHGFFGGEFEGGHGHGHHHGGGGGHHHHHHHHHHHGGGGHHHHHHHGHHHGHHHHHGFHHHHHHHGHHHHHG2CGHHFGHHFGFGGHEGHFHHHGGFHHHGGGG-;...///000090000//;/0;;00;0009/000/:;B//9....::///;9///////////////////;9;9/////;
@M03495:530:000000000-LYBTV:1:1113:15902:21780 1:N:0:TGACAGCT+CCTACGGG
GTCAGCATGTGAGCTTTGGACTCCTGACTGGTTTATCAACGGCAAAATATAGATCGGAAGAGCACACGTCTGAACTCCAGTCACTGACAGCTATCTCGTATGCCGTCTTCTGCTTGAAAAAAAAAAAATAAGATATCAGACAAGTGATGTATGTAATCAGATCAGACATAACACAACATGGTACACAACACACTTCAACACACTATCACGAAGCGATCACCGTAGATCACTGAACGAGGATGATAGATATA
+
DCDDEFFFFFFFGGGGGGGGGGHHHHHH5GHHHHHHHHHHGGGGGHHHHHHHHHHHGGGGHHHHHHHGHHHGHHHHHHHHHHHHHHHHHHHHHHHHHHGGHHHHGGGHGHHHHHHHHHHHHGFGGGB/011111111?1110?0111111>111>1<1111>00000/<11000<<..:0/111<10..:.../101110...//1111....--9<C.//.<<<.11</<1B0:...--/0:1<111111
@M03495:530:000000000-LYBTV:1:1113:13857:21790 1:N:0:TGACAGCT+CCTACGGG
GTCAGCATGTGAGCTTTGGAGTGAAATCTCTTGTCTTAAGGAATAAAGGAAAAAGATTCCGTCGGAGGCTCGGTGCTCTACAGGTTCAACCTTTGTACTCTATTATTGCCTCACATTCCATCTCTTGTGAAAATATATTTGATTGGCTTTTCTGCAGGTTGTTTGCCAGGACTTTCCAAGACCTCCACTAGAAAACACAATAAACTTTTTGGAAGCTGGACAACTATCTTCATTTTTCAGAAACAGTGAAC
+
ABBBBFFFFFFFGGGGGGGGGGGHHHHHHHHHHHHHHHHHHHHHHHHHHHHHHHGGHHHHHGHGGGGGGHHGGFFGHHHHHHHHHHHHHHGHHHHHHHHHGHHHHHHHHHHHHHHHHHHHHHHHHHHHHHHHFHHHHHHHHHHHHFGHHHHGHHGGHHHHHDHHGHHHHHHHHHHGHFFHHHHGHHHHHHH1GGHHHHHGHHFHHFHHHHGGHEHAGHFEFGFEHEHHBCBBFGGGGFGGFBFFFGGFEF0
@M03495:530:000000000-LYBTV:1:1113:4532:21810 1:N:0:TGACAGCT+CCTACGGG
GTCAGCATGTGAGCTTTGGAATTAGTAAATTCGTTGACGACAGAAGGAGCAAGATAACGACCACAGGGAGGGTGGTTTATCAACGGCAAAATATAGATCGGAAGAGCACACGTCTGAACTCCAGTCACTGACAGCTATCTCGTATGCCGTCTTCTGCTTGAAAAAAAAAAAGAACAATCGCCGATAGGCCAGATGTCTAGTCGTGTGCAACTGAACTATAAGCATTCGGTGATGCATGTCTGTGTTACGGA
+
BBBBBFFFFFFFGGGGGFGFGGFHFGHHHHHGGEGHHHGDFEEGHGGFHHHHHHHHHHGCFCFHHHGGFE@FGGFGGHHHHHHHGGGGGHHHHHHHHFHHGGGEHHHHHHHGHHFGHGHBGHHHHHHGHHHHHHHHHHFHHHGGEHGHGGCAFGGHEHHH0FDH.@CGGC-9C./;/0/...---9.//9...///9:/9//.9.../////9;/9//:/:///////...9////:/9///;//://...
@M03495:530:000000000-LYBTV:1:1113:20669:21814 1:N:0:TGACAGCT+CCTACGGG
GTCAGCATGTGAGCTTTGGAATTATTCGTTGACGACAGAAGGAGCAAGATAACGACCACAGGGAGGGTGGTTTATCAACGGCAAAATATAGATCGGAAGAGCACACGTCTGAACTCCAGTCACTGACAGCTATCTCGTATGCCGTCTTCTGCTTGAAAAAAAAAAAAAAAATAAAATCAAAGTCGTAGTCGTCCCGGACACCGCATCAGCGTAATAGATCATGCTCTCATATTTACTCACACAGGATTTAG
+
CCCCDFFFFFFFGGGGGGGGGGHHHHHHHHHHHGGGGGHHHHHHHHHHHHHHHGGGGGHHHHGFGGGEFGFGGHHHHHHGGGGGHHHHHHHHHHHGGGGHHHHHHHGHHHGHHHHHHHHHHHHHGHHHHHHHHGHHHGGHHHHGGGHGHHHHHHHGHHGHGGGFGC@-999.00000<0::00:..:..0.....-----..-9-.-000...9.0000<000:0000<00000000<00::....<0000
@M03495:530:000000000-LYBTV:1:1113:10748:21829 1:N:0:TGACAGCT+CCTACGGG
GTCAGCATGTGAGCTTTGGAATTAGTAAATTCGTTGACGACAGAAGGAGCAAGATAACGACCACAGGGAGGGTGGTTTATCAACGGCAAAATATAGATCGGAAGAGCACACGTCTGAACTCCAGTCACTGACAGCTATCTCGTATGCCGTCTTCTGCTTGAAAAAAAAAAAAAAAATATAGAGATAGAGATGCTTAAGGCATTGAAAGAAGAGACTGGATCGAGCCACGTGAGCACGTTCTTGAATGTAAT
+
CCDDDFFFFFFFGGGGGGGGGGHHHHHHHHHHGHHHHHGGGGGHHHHHHHHHHHHHHHGGGGGHHHHGGGGGEGGGGHHHHHHHGGGGGHHHGHHHHHHHGGGGHHHHHHHGHHHGHHHHHHHHHHHHHHGHHHHHHGFHHHGGHHHHGGGHGHHHHHHHGHHHHGGGGC<---<-.0111111111111100111110/.000<111/./0.//00./10....-//-9.<.00.-../.1110111111
@M03495:530:000000000-LYBTV:1:1113:9811:21843 1:N:0:TGACAGCT+CCTACGGG
GTCAGCATGTGAGCTTTGGTCCAGCCTGAGTCCTCTGGTTTATCAACGGCAAAATATAGATCGGAAGAGCACACGTCTGAACTCCAGTCACTGACAGCTATCTCGTATGCCGTCTTCTGCTTGAAAAAAAAAAAAAAAATAAATGAGAAAAAGGTTGGAGGCTAGTATAATGAAAGAATCTAAATAATAATACAGTAACACATACAAACATCGATAAATATACATAAAAAACACTATAAATCATAGTAACT
+
DCCCDFFFFFFFGGGGGGGGGGHHHGHHHHHHHHHHHHHHHHHHHHHGGGGGHHHHHHHHHHHGGGGHHHHHHHGHHHGHHHHHHHHHHHHHHHHHHHHHHEHHHGGGHHHGGGHGHHHHHHGHHHHHGGGF><//--<.0=0000=000/...0:;-0/...0.00<000:0000/.000000:000::00000000000.00000;..00.;...0000000000000:...:/0:0000;000000:0
@M03495:530:000000000-LYBTV:1:1113:21597:21853 1:N:0:TGACAGCT+CCTACGGA
GTCAGCATGTGAGCTTTGGAGTGAAATCTCTTGTCTTAAGGAATAAAGGAAAAAGATTCCGTCGGAGGCTCGGTGCTCTACAGGTTCAACCTTTGTACTCTATTATTGCCTCACATTCCATCTCTTGTGAAAATATATTTGATTGGCTTTTCTGCAGGTTGTTTGCCAGGACTTTCCAAGACCTCCACTAGAAAACACAATAAACTTTTTGGAAGCTGGACAACTATCTTCATTTTTCAGAAACAGTGAAC
+
CCCCCFFFFFFFGGGGGGGGGGHHHHHHHHHHHGHHHHHHHHHHHHHHHHHHHHGGHIHHHHHGGGGGGHHGGFGGHHHHHHHHHHHHHHHHHHHHHHHHHHHHHHHHHHHHHHHHHHHGHHHHHHHHHHHFHHHHHHHHHHHHHHHHHHHHHHHGHHHHHGHHHHHHHHHHHHHHHHHHHHHHHHHHHHGGHHHHHFHGHFHFHHHHHHGGFHHFHHFGHHH.GHHHHHGGFFGGGGGGGFFGGEFFFG0
@M03495:530:000000000-LYBTV:1:1113:21174:21868 1:N:0:TGACAGCT+CCTACGGG
GTCAGCATGTGAGCTTTGGAATTAGTAAATTCGTTGACGACAGAAGGAGCAAGATAACGACCACAGGGAGGGTGGTTTATCAACGGCAAAATATAGATCGGAAGAGCACACGTCTGAACTCCAGTCACTGACAGCTATCTCGTATGCCGTCTTCTGCTTGAAAAAAAAAAAAAAAAGTATCATAGACAACATCACATCATGGTAATAGCTAGCTCTCACAAATAACCAGAATCACTGTGCTACTCAAACTG
+
BBCCCFFFFFFFGGGGGGGGGGHHHHHHHHHHGGHHHHGGGGGHHHHHHHHHHHHHHHGFGGGHHHHGGGGGGGGGGHHHHHHHGGGGGHHHHHHHHHHHGGGGHHHHHHHGHHHGHHHHHHHHHHHHHHHHHHGHHHBHHHGGHHHHGGGHGHHBGHHHGHHHHGGGGE?9<---.0000000<000/../00000000000000000000<00000000.:00000../0:000000:00000000<00
@M03495:530:000000000-LYBTV:1:1113:19931:21882 1:N:0:TGACAGCT+CCTACGGG
GTCAGCATGTGAGCTTTGGTCCAGCCTGAGTCCTCTGGTTTATCAACGGCAAAATATAGATCGGAAGAGCACACGTATGACCTCAAGTCACCGACAGCTATCTCGTATGCCGTCTTACGCTTCAAGAAAAATTCCTACCACTCGGATAAGATGTTGAGCAGTGACCAGACCTTAGAGCAATCAATGAGGAATCAAACGCGTGAGTACGATGGGAAACCAGCCACGACGTCGCTCTAACCTCACTGGAGCTC
+
A>A11CBD113B1B11311G1BA1AFGF001DF3AAB1B101FA22A0/AE/0F1F22DA21BA//A0AAG0C0>0010F1F@G111B1211?E>///11BBFE0//002B///0<>1/?///BB21BBF<01>>>21<11@0/////11111111<G1?0<><11>00..<1<1>1=</=0<0000=GHG00000::----..;;0..:;EE//;9....../:---9----;-///-///-//-/-;-/
@M03495:530:000000000-LYBTV:1:1113:5765:21885 1:N:0:TGACAGCT+CCTACGGG
GTCAGCATGTGAGCTTTGGTCCAGCCTGAGTCCTGGTTTATCAACGGCAAAATATAGATCGGAAGAGCACACGTCTGAACTCCAGTCACTGACAGCTATCTCGTATGCCGTCTTCTGCTTGAAAAAAAAAATATAGAGCTTCCCAAAAATTAGCAGAAACTTGGCCAACAAACACCACTAGATGACATATCAGACTTCTCGGTCAACTCTATACGACCTTAACTGGCCGGTCGTCTTCATCCAGCTTTCAT
+
CCCCBFFFFFFFGGGGGGGGGGGHHGHHHHHHHHHHHHHHHHHHFGGGGGHHHHHHHHHHHGGGGHHHHHHHGHHHFHHHHHGFHHHHHFHHHHHHHFE3FHHFEFHFGGGGHGDFHHGHFHHBGHC<<//<22222111?110100</<1<1<1<0<10111101<<.<<..<...:/:00000000000000//0000.....00;000000:..-.009=;0/..--;99-...::///:////////
@M03495:530:000000000-LYBTV:1:1113:14491:21899 1:N:0:TGACAGCT+CCTACGGG
GTCAGCATGTGAGCTTTGGAGTGAAATCTCTTGTCTTAAGGAATAAAGGAAAAAGATTCCGTCGGAGGCTCGGTGCTCTACAGGTTCAACCTTTGTACTCTATTATTGCCTCACATTCCATCTCTTGTGAAAATATATTTGATTGGCTTTTCTGCAGGTTGTTTGCCAGGACTTTCCAAGACCTCCACTAGAAAACACAATAAACTTTTTGGAAGCTGGACAACTATCTTCATTTTTCAGAAACAGTGAAC
+
BABBBFFFFFFBGGGGGGGGGGHHHHHHHHHHHHHHHHHHHFHHHHHHHHHHHHGGHHHHGGHGGGGGGHHGGFFFHHHHHHHHHHHHHHHHHHHHHHHGHHHHGHHHGHGHHHHHHHGHHHHHHHHHHHHGHHHHHHHHHHHHHHHHHHHHHHH3GHHHHGHHHHHHHHHEGHHHHGGHHHHHHHHHHHHDGHHHHHG.GHHHFHFHHHGGCHHGHHGGHHGGHHHHHHGGGGGGGGFGGBFGFGBBFF9
@M03495:530:000000000-LYBTV:1:1113:25007:21922 1:N:0:TGACAGCT+CCTACGGG
GTCAGCATGTGAGCTTTGGAGTGAAATCTCTTGTCTTAAGGAATAAAGGAAAAAGATTCCGTCGGAGGCTCGGTGCTCTACAGGTTCAACCTTTGTACTCTATTATTGCCTCACATTCCATCTCTTGTGAAAATATATTTGATTGGCTTTTCTGCAGGTTGTTTGCCAGGACTTTCCAAGACCTCCACTAGAAAACACAATAAACTTTTTGGAAGCTGGACAACTATCTTCATTTTTCAGAAACAGTGAAC
+
CBCCCFFFFFFFGGGGGGGGGGHGHHHHHHHHHHHHHHHHHHHHHHHHHHHHHGGGHHIHHHHGGGGGGHHGGGGGHHHHHHHHHHHHHHHHHHHHHHHHHHHHHHHHHHHHHHHHHHHHHHHHHHHHHHHHHHHHHHHHHGHHHHHGHHHHHGHHFHHHHGGHHGHHHFHHHHHHHHHHHHHHHHHHHHG1GHHHHHG<GHGHHHHHHH?DHHHHHHHHHGHGHHHHHHGGGGGGGGGGGFGGGGFGGG0
@M03495:530:000000000-LYBTV:1:1113:21715:21923 1:N:0:TGACAGCT+CCTACGGG
GTCAGCATGTGAGCTTTGGAGTGAAATCTCTTGTCTTAAGGAATAAAGGAAAAAGATTCCGTCGGAGGCTCGGTGCTCTACAGGTTCAACCTTTGTACTCTATTATTGCCTCACATTCCATCTCTTGTGAAAATATATTTGATTGGCTTTTCTGCAGGTTGTTTGCCAGGACTTTCCAAGACCTCCACTAGAAAACACAATAAACTTTTTGGAAGCTGGACAACTATCTTCATTTTTCAGAACAAGGGAAC
+
BBAA@FFFFDFFFFGCG44BBGFF5FFHHHHHHDGHHGHHGGFEEGFGFFHHHHEFFFD5FFFF00EEDGHGGEE03FGHHHFF@GHFHFFGHDGFEEGGHHHGFGD4DGHHGEHHHHFBGHFHHFFHHB4?BFFGHHHFHDGH1CFHHHHGFEFFGGHHFGHHFHHHG/?<??GHHHHGAFFFHHHFGHH<D1FBGFEFFF0DGFHFHHGC/;/;GFHAHHHAGB;FGCFFC;FBBFFG;;////..;..
@M03495:530:000000000-LYBTV:1:1113:12204:21937 1:N:0:TGACAGCT+CCTACGGG
GTCAGCATGTGAGCTTTGGAGTGAAATCTCTTGTCTTAAGGAATAAAGGAAAAAGATTCCGTCGGAGGCTCGGTGCTCTACAGGTTCAACCTTTGTACTCTATTATTGCCTCACATTCCATCTCTTGTGAAAATATATTTGATTGGCTTTTCTGCAGGTTGTTTGCCAGGACTTTCCAAGACCTCCACTAGAAAACACAATAAACTTTTTGGAAGCTGGACAACTATCTTCATTTTTCAGAAACAGTGAAC
+
CCCDDFFFFFFFGGGGGGGGGGHHHHHHHHHHHHHHHHHHHHHHHHHHHHHHHHGGHIIHHIHGGGGGGHHGGGGGHHHHHHHHHHHHHHHHHHHHHHHHHHHHHHHHHHHHHHHHHHHHHHHHHHHHHHHHHHHHHHHHHHHHHHHHHHHHHHHHHHHHHGHHHGHHHHHHHHHHHGGHHHHHHHHHHGHGHHHHGHHGHHHHHHHHHHGGFHHFFHHHHFGHHHHHHHGGFFGGGGGGGGGGGGGGGG0
@M03495:530:000000000-LYBTV:1:1113:4682:21941 1:N:0:TGACAGCT+CCTACGGG
GTCAGCATGTGAGCTTTGGTCCAGCCTGAGTCCTGGTTTATCAACGGCAAAATATAGATCGGAAGAGCACACGTCTGAACTCCAGTCACTGACAGCTATCTCGTATGCCGTCTTCTGCTTGAAAAAAAAAAAAAAAAATTAAAAAAAACAAATCATTTCATGCCACGACAAAATGTAATAATGTTGACACAATTCTCTTTCAGCAACAATATTATATTAATAAGAAATTCATCTAGCATATCCTACACTAA
+
CBCCCFFFFFFFGGGGGGGGGGHHHGHHGHHHHHHHHHHHHHHHHGGGGGHHHHHHHHHHHGGGGHHHHHHHGHHHGHHHHHHHHHHHHHHHHHHHHHG?GHGFGHHHHGGGHGHHGHGHHHHHHHGGGFCA//>---.0<1<10---....1001111:111000-----:.0011111:11111:0:0/.<111<111111<1/..<01<:111111<1111<1/11<111111101111<1:00/1<<
@M03495:530:000000000-LYBTV:1:1113:9483:21947 1:N:0:TGACAGCT+CCTACGGG
GTCAGCATGTGAGCTTTGGAATTAGTAAATTGTTGACGACAGAAGGAGCAAGATAACGACCACAGGGAGGGTGGTTTATCAACGCAAAATATAGATCGGAAGAGCACACGTCTGAACTCCAGTCACTGACAGCTATCTCGTATGCCGTCTTCTGCTTGAAAAAAAAAAAAATACACATAAAATAAAATTAGCACAATACATATCCGACACAACTAGTTACAACTAGGACTATTTGGCATCTACCTCCACAA
+
CBCCCFFFFFFFGGGGGGGGGGHHHHHHHHHHHHHHHGGGGGHHHHHHHHHHHHHHHGGGGGHHHHGGGGGEFGGGHHHHHHHGGGGGHHHHHHHHHHGGGGHHHHHHHGHHHGHHHHHHHHHHHHHHHHHHHHHHHHHHGGHHHHGEGHGHHHFHHHHHHGHGGGGF?9<.:<000<0111101111000/10//0<0<1:111..---:..000111<110<<0/00//<:111000/1:1100.//0.
@M03495:530:000000000-LYBTV:1:1113:25680:21955 1:N:0:TGACAGCT+CCTACGGG
GTCAGCATGTGAGCTTTGGAGTGAAATCTCTTGTCTTAAGGAATAAAGGAAAAAGATTCCGTCGGAGGCTCGGTGCTCTACAGGTTCAACCTTTGTACTCTATTATTGCCTCACATTCCATCTCTTGTGAAAATATATTTGATTGGCTTTTCTGCAGGTTGTTTGCCAGGACTTTCCAAGACCTCCACTAGAAAACACAATAAACTTTTTGGAAGCTGGACAACTATCTTCATTTTTCAGAAACAGTGAAC
+
1>>AAFFFBFFF1FGFFBFGGGHGHHHFHHHHHHHHHHHHHHHFHHGFHHFFHGEEGHHGFHHCCEEGGEGGGGGGHHGHGHFFFGHH2GGHHHHFFFHHHHFHFFGDGFGHGEHHFHF2FGFHHHHHCGEHFHFHFHGHFGFHGHHHHHHHHHHHHHFHHGHHHHHHHHHGGHHGHHHECGHHHEHHHGHFGHHFHHGCHHHHHHHFHHGC/GCCGHGFHFHHHGBFHHFBBBFBFFEBB;CFF9FEFF9
@M03495:530:000000000-LYBTV:1:1113:8202:21956 1:N:0:TGACAGCT+CCTACGGG
GTCAGCATGTGAGCTTTGGTTTATCAACGGCAAAATATAGATCGGAAGAGCACACGTCTGAACTCCAGTCACTGACAGCTATCTCGTATGCCGTCTTCTGCTTGAAAAAAAAAAAAAAAACAAACACTTGGGACTCATTGTATCAAAAACATATATAAAACCAAATCACGCGAGATATATAACTGATAATAAACAATACAACTAAGAACCAGTACACTATAGCATAATAGTGCAATAACCTTCAATCGAGC
+
BBBBBFFFFFFFGGGGGGGGGGHHHHHHGGGGGGHHHHHHHHHHGGGGHHHHHHHGHHHGHHHHHHHHHHHHHHHHHHHHHHHHHHGGHHHHGGGHGHHHHHHGGHHHHGGEFF/>><//...0.001111..<./011111111100...:111<111<0...:00<0.:----<1:1111111:1111:1<01.0100000<00:1/...11111<<:11111111111111111<00100011<.<..
@M03495:530:000000000-LYBTV:1:1113:12782:21959 1:N:0:TGACAGCT+CCTACGGG
GTCAGCATGTGAGCTTTGGAGTGAAATCTCTTGTCTTAAGGAATAAAGGAAAAAGATTCCGTCGGAGGCTCGGTGCTCTACAGGTTCAACCTTTGTACTCTATTATTGCCTCACATTCCATCTCTTGTGAAAATATATTTGATTGGCTTTTCTGCAGGTTGTTTGCCAGGACTTTCCAAGACCTCCACTAGAAAACACAATAAACTTTTTGGAAGCTGGACAACTATCTTCATTTTTCAGAAACAGTGAAA
+
AAAAA4DFFFFFGGGGGGGGGGHHHHFFHBGHHGHGFHHHFGGHHHHHHHGHHHEEFHHHHHHGGGGEEEGGGGGGHHHHHHHG3GHFHHGGHHHGHEHHHHHHHHHFGFF3GHHHHHGHHHFHHHHHHBFGGFEHHHGHFHHFH0FHHHHHHHHHGHFBHGGFFFGHHHHHHHHHHHGFHBGHHGHFHHFFFHFFHFH.D0GBGHHHHGC?CCCGFF/.CCCCCGFGFHFBFGGFFGGF0099B/;;FG0
@M03495:530:000000000-LYBTV:1:1113:10763:21967 1:N:0:TGACAGCT+CCTACGGG
GTCAGCATGTGAGCTTTGGATGGTTCTGGTTTATCAACGGCAAAATATAGATCGGAAGAGCACACGTCTGAACTCCAGTCACTGACAGCTATCTCGTATGCCGTCTTCTGCTTGAAAAAAAAAAAAACAATACAAGAGAGAGTAGACTAATTTAATACACTTACATAGTTAGTACGAATAGAGTAGATAGTGTTAAGATAGACAGTCAGTAGGTCATATAGAATGTCTGGCGGTCGTCAACGAAGTATAGT
+
CCDCCFFFFFFFGGGGGGGGGGGHHHHHHHHHHHHHHHGGGGGHHHHHHHHHHHGGGGHHHHHHHGHHHGHHHHHHHHHHHHHHHHHHHHHHHHHHGGHHHHGGGHGHHGHHHHHHHHHGGGFC>>>///1?1=11000...<11=1110111111110<111111<11111111..:..011111<CC1:1111111111101:<0011:10<101111111111111/:------...0.....<1111
@M03495:530:000000000-LYBTV:1:1113:21249:21972 1:N:0:TGACAGCT+CCTACGGG
GTCAGCATGTGAGCTTTGGAGTGAAATCTCTTGTCTTAAGGAATAAAGGAAAAAGATTCCGTCGGAGGCTCGGTGCTCTACAGGTTCAACCTTTGTACTCTATTATTGCCTCACATTCCATCTCTTGTGAAAATATATTTGATTGGCTTTTCTGCAGGTTGTTTGCCAGGGTCGTGATTGCTGGAGCAGGTATGATATAATTCTAGGATTTGACAGATGAATAATTTACATATATATCTAACTTTGATAGC
+
ECDEEFFFFFFFGGGGGGGGGGHHHHHHHHHHHHHHHHHHHHHHHHHHHHHHHHGGHIIIHHHGGGGGGHHGGGGGHHHHHHHHHHHHHHHHHHHHHHHHHGHHHHHHHHHHHHHHHHHHHHHHHHHHHHHHHHHHHHHHHHHHHHHHHHHHHHFFHHHHHGHHHHHHHGEGHGGGHHHHHHHHHFHHHHHHHHHHHHGHGHHHHHHHHHHFHHFFGHHC<<<CGHHHGFHHGHHHGGGGGGGGGGGHGG<
@M03495:530:000000000-LYBTV:1:1113:10153:21982 1:N:0:TGACAGCT+CCTACGGG
GTCAGCATGTGAGCTTTGGAGTGAAATCTCTTGTCTTAAGGAATAAAGGAAAAAGATTCCGTCGGAGGCTCGGTGCTCTACAGGTTCAACCTTTGTACTCTATTATTGCCTCACATTCCATCTCTTGTGAAAATATATTTGATTGGCTTTTCTGCAGGTTGTTTGCCAGGACTTTCCAAGACCTCCACTAGAAAACACAATAAACTTTTTGGAAGCTGGACAACTATCTTCATTTTTCAGAAACAGTGAAC
+
CBCCCFFFFFFFGGGGGGGGGGGHHHHHHHHHHGHHHHHHHHHHGHHHHHHHHHGGHHHHHHHGGGGGGHGGGEEGHHHHHHHHHHHHHHHHHHHHHHHHHHHHHHHHHHGGHHHHHHHHHHHHHHHHHDGHHHHHHHHHHFHHGGHHHHHHHHE3FHGHHGHHHHHHHFHHHHHHHGGHGGHHHCGHHHHHGGGHHFHEHHGHHHHHHHFGHHHGHHGHHFHHHHHHHHGGGGGGGGGGGFGGGGFGGG0
@M03495:530:000000000-LYBTV:1:1113:9373:21989 1:N:0:TGACAGCT+CCTACGGG
GTCAGCATGTGAGCTTTGGTTTATCAACGGCAAAATATAGATCGGAAGAGCACACGTCTGAACTCCAGTCACTGACAGCTATCTCGTATGCCGTCTTCTGCTTGAAAAAAAAAAAAGCTTCGCACGTTCGTCAAGGACTGGTGTAGATATGAGTCCCATTTTGTTCTTTGTAGAGATTCTCTACATGACATTTTGAATTATCGGGGATTACTATCTGCGTCCGATTCGGATCAACCACTAATAGGAAAGAA
+
BBBBBFFFFFFFGGGGGGGGGGHHHHHHFGGGGHGHHHHHHHHHGGGGHHHHHHHGFHHFHHHHHHHHHHHHHHHHGFHHHGCGGHGGHHHFGFGHGHGGHHHHFFGGHEGGG/>//0222//?<>00?/..<.1>000.<1<<<<00D000==00<<000;0C/0000:0;000:00:0:0000009/00;0B0.000900.---A?/00/;:///9-;--;..;/....-./;99.///9;;/9;9./;
@M03495:530:000000000-LYBTV:1:1113:8842:22013 1:N:0:TGACAGCT+CCTACGGG
GTCAGCATGTGAGCTTTGGTCCAGCCTGAGTCCTTTGGTTTATCAACGGCAAAATATAGATCGGAAGAGCACACGTCTGAACTCCAGTCACTGACAGCTATCTCGTATGCCGTCTTCTGCTTGAAAAAAAAAAAAAAATGTGCACGTAGCTGAAGGCATTCGTGTCGAGAAGTGACGTACTGTGTGCTCCGCGATCCACACTCTATTCCCGCCGTGTGTTGCGATGGAGACTGAACTCACGACACTCATAC
+
BABBCFFFFFFFGGGGGGGEGGHHHGHHHHHHHHHHHHHHHHHHHHHGGGGGHHHGHHHHHHHGGGGHHHHHHHGHHHGHHHHHHHHHHHHHHHHHHHHHHBGHHGGHHFHGGGHGHHHHHHGGGHGHCBCC<><<-<01=00=0.</<<00000<:.0000/;:C..-;./9090...9.000;.0000;C-:-..0009//0000;00.9-;--.../.0--:../90.0000:0000..-:90:/0;;
@M03495:530:000000000-LYBTV:1:1113:24145:22016 1:N:0:TGACAGCT+CCTACGGG
GTCAGCATGTGAGCTTTGGAATTAGTAAATTCGTTGACGACAGAAGGAGCAAGATAACGACCACAGGGAGGGTGGTTTATCAACGGCAAAATATAGATCGGAAGAGCACACGTCTGAACTCCAGTCACTGACAGCTATCTCGTATGCCGTCTTCTGCTTGAAAAAAAAAAAAACTAACACACACACATAGTACTTAATGAGTTATGATGACATGTAGTAGCGTACACTCATAGTAGCTTGGCATGTGGCGG
+
CCCDEFFFFFFFGGGGGGGGGGHHHHHHHHHHGGHHHHGGGGGHHHHHHHHHHHHHHHGGGGGHHHHGGGGGEFGFGHHHHHHHGGGGGHHHHHHHHHHHGGGGHHHHHHHGHHHGHHHHHHHHHHHHHHHHHHHHHHHHHHGGHHHGGGGHGHHHHHHHFHHHGGGGG@<9<.0:<000.......001<11<111<11<1111:1:<10<10111111199B-.:1//111<1111</./<0.110.--
@M03495:530:000000000-LYBTV:1:1113:15066:22022 1:N:0:TGACAGCT+CCTACGGG
GCAGCATGTGAGCTTTGGTCCAGCCTGAGTCCTGGTTTATCAACGGCAAAATATAGATCGGAAGAGCACACGTCTGAACTCCAGTCACTGACAGCTATCTCGTATGCCGTCTTCTGCTTGAAAAAAAAAAAAAAATAAAAAATGAAAAAGGTAGATACATCGGACACGACAGGACAATGAAGATGCGAGGCAGAGCTCGCGAACGTGACGATATGAGTGCACGTGTGGCTCGGATAGATTCGTATTAGAAG
+
DDDDDFFFFFFFGGGGGGGGGGHHGHHHHHHHHHHHHHHHHHHHGGGGGHHHHHHHHHHHEEFFHHHHHHHGHHHGHHHHHHHHHHHHHHHHHHHHHGFHHHGGHHHHGEGHGHHHHHHHHGHHHGGGGCB</--0<1=11-.000<0...00<0<0000<..:--.<--<-.../.00000<000-.---.<../00.------........-000<0000...<<...0--...00000.///000000
@M03495:530:000000000-LYBTV:1:1113:9821:22024 1:N:0:TGACAGCT+CCTACGGG
GTCAGCATGTGAGCTTTGGAGTGAAATCTCTTGTCTTAAGGAATAAAGGAAAAAGATTCCGTCGGAGGCTCGGTGCTCTACAGGTTCAACCTTTGTACTCTATTATTGCCTCACATTCCATCTCTTGTGAAAATATATTTGATTGGCTTTTCTGCAGGTTGTTTGCCAGGACTTTCCAAGACCTCCACTAGAAAACACAATAAACTTTTTGGAAGCTGGACAACTATCTTCATTTTTCAGAAACAGTGAAC
+
CCCCCFFFFFFFGGGGGGGGGGHHHHHHHHHHHHHHHHHHHHHHHHHHHHHHHGGGHIIHHIHGGGGGGHHGGGGGHHHHHHHHHHHHHHHGHHHHHHHHHHHHHHHHHHHHHHHHHHHHHHHHHHHHHHHHHHHHHHHHHGHHHAHHHHHHHHGGHHHHHGHHHHHHHHHHHHHHHHHHHHHHHHGHHHHFHHGHHHGGHHHHHHHHGHGGGHHAGHGHGHHHHHHHHGGGGGCFGGGGGFFFGGFFBG:
@M03495:530:000000000-LYBTV:1:1113:8211:22109 1:N:0:TGACAGCT+CCTACGGG
GTCAGCATGTGAGCTTTGGTCCAGCCTGAGTCCTGGTTTATCAACGGCAAAATATAGATCGGAAGAGCACACGTCTGAACTCCAGTCACTGACAGCTATCTCGTATGCCGTCTTCTGCTTGAAAAAAAAAAACAAGAACGGACACAGACGGGAATGGTCCAAAACACATAAATAACGCGAATAGATATGAGATAGATTAGAATGAAGATCACACACGATGACGGACACACGCAAAAATGAGACATACACTT
+
BBBCBFFFFFFFGGGGGGGGGGHHHGHHHHHHHHHHHHHHHHHHHGGGGGHHHHHHHHHHHGGGGHHHHHHHGHHHGHHHHHHHHHHHHHHHHHHHHHHGHHHFGHHHHGGGHGHHHHHHHHGHFHGGGCC@///0000//.--00010-.-.-/0/0000;:.....;;;00000.-----900000000000900009000099////////..-;..//.-.--./.----99..////;/////;/;
@M03495:530:000000000-LYBTV:1:1113:12176:22134 1:N:0:TGACAGCT+CCTACGGG
GTCAGCATGTGAGCTTTGGTCCAGCCTGAGTCCTGGTTTATCAACGGCAAAATATAGATCGGAAGAGCACACGTCTGAACTCCAGTCACTGACAGCTATCTCGTATGCCGTCTTCTGCTTGAAAAAAAAAAAAAAAAAACAACACAAAATAGACACAAGAAACGAATACTGACTCAATAATCTGTAAACACAGCGCACTGACGACGAAAAACACATGACATTGATTAACTGATAAGAATAAGTGAATAGCA
+
CCCCDFFFFFFFGGGGGGGGGGHHHGHHHHHHHHHHHHHHHHHHHGGGGGHHHHHHHHHHHGGGGHHHHHHHGHHHGHHHHHHHHHHHHHHHHHHHHHH3GHHGGHHHHGGGHGHHHHHHHHHHHHGGGGG@//<----.....:...:00:;00//..//:/.....00000::000;0000000:00;:...--;--/00..-;-;.-;....00:0000000;0F000000000;00000000:000:
@M03495:530:000000000-LYBTV:1:1113:6564:22146 1:N:0:TGACAGCT+CCTACGGA
GTCAGCATGTGAGCTTTGGTCCAGCCTGAGTCCTGGTTTATCAACGGCAAAATATAGATCGGAAGAGCACACGTCTGAACTCCAGTCACTGACAGCTATCTCGTATGCCGTCTTCTGCTTGAAAAAAAAAAAAAAGCGATGTTATACAGCGCCTTACCTTAACAAAAATGATGAACTTACTCTGCTTGAGACCAACTGCTACTGCTGAAGAACTGGATACATTGGAATTTTTCTCGCTCGTGATAATATCT
+
AABBBFFFFFFFFGGGGFGGFGHGHGHHHHFHHFHHGHFHHHHHHGGGGECHHHHHFHHHAEGGGHHHHHHGGHHHFBGGHHHHHFGHHFHGHHGHGG4BFGGFGGHHHGGFHGHHHHHHG03GHHGGG////<@DF..<<GBDD=000<--<ED0/:<G0000<.:;.00;9000;B;F0;;00000;0;0./..;/90;0009B0/9//9;//;//////:///;//9/9//:....--.9;//;B///
@M03495:530:000000000-LYBTV:1:1113:17845:22153 1:N:0:TGACAGCT+CCTACGGG
GTCAGCATGTGAGCTTTGGTGGAGGAGAAAGGCACATAACGACCACAGGGAGGGTGGTTTATCAACGGCAAAATATAGATCGGAAGAGCACACGTCTGAACTCCAGTCACTGACAGCTATCTCGTATGCCGTCTTCTGCTTGAAAAAAAAAAAAACAAAAAGACGAAAGAGAGAGATCGTCAAGTAGAAGATCGCATACGAAATAACAAGATCGGGCATGAGTCACAATAGGTAAGAGTACACTATCATAA
+
EDEEEFFFFFFFGGGGGGGGGGGHGGGHHHHHHHHHHHHHGGGGGHHHHG1EEGEFGEFHHHHHHHGGGGGHHHHHHHHHHHGGGGHHHHHHHGHHHGHHHHHHHHHHHHHHHHHHHHHHEHHHFGHHHHGFGHGHHHHHHHHHHHHGGGGA<<-....<9../.--.9//:...910./...0<11111011.9...0.....11<00//019<---/.001111:00110:11010111111/11:<11
@M03495:530:000000000-LYBTV:1:1113:18863:22154 1:N:0:TGACAGCT+CCTACGGG
GTCAGCATGTGAGCTTTGGATGGTTCTGGTTTATCAACGGCAAAATATAGATCGGAAGAGCACACGTCTGAACTCCAGTCACTGACAGCTATCTCGTATGCCGTCTTCTGCTTGAAAAAAAAAAAACATGAATAACAGAAATAATGCATATTACTCATGAACGATAACAAATCTAAATATACAATTTGCTGGTCTCATGACTTGGATTACCTTGCCATAATTACTGAACAGAGTTGTACCATTAAGTCTCG
+
DDDDDFFFFFFFGGGGGGGGGGGHHHHHHHHHHHHHHHGGGGGHHHHHHHHHHHGGGGHHHHHHHGHHHGHHHHHHHHHHHHHHHHHHHHHHHHHHFGHHHHGGGHGHHHHHHHGHHHHGGGGG/>//11?=111111111=111111<1111111111110.....000<00000:0<0000000000000/0<00<00:000<0<00:00<0000000<000000000///<000<0000000:00<0/
@M03495:530:000000000-LYBTV:1:1113:18190:22171 1:N:0:TGACAGCT+CCTACGGG
GTCAGCATGTGAGCTTTGGTCCAGCCTGAGTCCTGGTTTATCAACGGCAAAATATAGATCGGAAGAGCACACGTCTGAACTCCAGTCACTGACAGCTATCTCGTATGCCGTCTTCTGCTTGAAAAAAAAAAAAAAAAAACTAGAAATCAACATCATTGTTATAACATATAATGCATTTTACCAGCACACAAGAACGATTGCAAGAATAGTGTTACTTTAAAGGAAGCGATATGATAGCGTATCATACATCC
+
DDEEEFFFFFFFGGGGGGGGGGHHHGHHHHHHHHHHHHHHHHHHHGGGGGHHHHHHHHHHHGGGGHHHHHHHGHHHGHHHHHHHHHHHHHHHHHHHHHHGHHHGGHHHHGGGHGHHHHHHHHHHHHGGGCC@>>>----.0<00111<<0/0/00111:11111:01:1111111111110010</./....<//.....0<10//010111:1<1<<<1110//..-...-1:1<11-.<..11110:1/
@M03495:530:000000000-LYBTV:1:1113:18649:22179 1:N:0:TGACAGCT+CCTACGGG
GTCAGCATGTGAGCTTTGGAGTGAAATCTCTTGTCTTAAGGAATAAAGGAAAAAGATTCCGTCGGAGGCTCGGTGCTCTACAGGTTCAACCTTTGTACTCTATTATTGCCTCACATTCCATCTCTTGTGAAAATATATTTGATTGGCTTTTCTGCAGGTTGTTTGCCAGGACTTTCCAAGACCTCCACTAGAAAACACAATAAACTTTTTGGAAGCTGGACAACTATCTTCATTTTTCAGAAACAGTGAAC
+
CCCCCFFFFFFFGGGGGGGGGGHHHHHHHHHHHHHHHHGHHHHHHHHHHHHHGHGGHHIHHHHGGGGGGHHGGEGGHHHHHHHHHHHHHHHHHHHHHHHHHHHHHHHHGHHHHHHHHHHFHHHHHHHHHHHHHGHHGHHHHHHHHHHHHHHHGEHDGHHHHDHHHGHHFGHHHHHHGGHGHHHGGHHHHGFGGHHGHHGCGFHGHHHHHHGGGFGGHHGHHGHHHHHGHHGGF0FGGGGGGFFGGGFGGG0
@M03495:530:000000000-LYBTV:1:1113:13212:22207 1:N:0:TGACAGCT+CCTACGGG
GTCAGCATGTGAGCTTTGGAATTAGTAAATTCGTTGACGACAGAAGGAGCAAGATAACGACCACAGGGAGGGTGGTTTATCAACGGCAAAATATAGATCGGAAGAGCACACGTCTGAACTCCAGTCACTGACAGCTATCTCGTATGCCGTCTTCTGCTTGAAAAAAAAAAAAAACAAAAAAAAGACAATATAATAGATCAATACAAAAACGAAAAGAGAGAACATCGTACTAACAGATAATATCGACAGAA
+
CCCCCFFFFFFFGGGGGGGGGGHHGHHHHHHHGHHHHHGGGGGHHHHHHHHHHHHHHHGGGGGHHHHGGGGGGGGGGHHHHHHHGGGGGHHHHHHHHHHHGGGGHHHHHHHGHHHGHHHHHHHHHHHHHHHHHHHHHGHHHHGGHHHHGGGHGHHHHHHHHHHHHGGGGG;--;9;;;.9-:-..9/;0090:00000000000000.:.-...-/.//..0;/00.9.9.00009;0000;0:9.-.-/0
@M03495:530:000000000-LYBTV:1:1113:21253:22211 1:N:0:TGACAGCT+CCTACGGG
GTCAGCATGTGAGCTTTGGACTCCTGACTGGTTTATCAACGGCAAAATATAGATCGGAAGAGCACACGTCTGAACTCCAGTCACTGACAGCTATCTCGTATGCCGTCTTCTGCTTGAAAAAAAAAAAAAAACGTTCCTATATCGTACGCTGTCATTTGTTAGAAAAAAAACATAGATCATTACCGACGCAGTATCAAGTCATCGACTTTGCTATCATCGCACAAACCAACGTTTACGTCCATACATAACAA
+
BCCCCFFFFFFFGGGGGGGGGGHHHHHHHHHHHHHHGHHHGGGGGHHHHHHHHEHHGEGFHHHHHHHGHHHGHHHHHHHHHHHHHHHHHHHHHHFHHHFGHHHHGGGFGGHHHHHHHGHHHFECGC/></-.-<0>01<1=00.<..-....0;B0;00/0C000:.---.9000;00900;00..-;---.00000000000:/9..000900/9:00..--/...9...9//90.;..;00/0;00;00
@M03495:530:000000000-LYBTV:1:1113:20899:22217 1:N:0:TGACAGCT+CCTACGGG
GTCAGCATGTGAGCTTTGGAATTAGTAAATTGTTGACGACAGAAGGAGCAAGATAACGACCACAGGGAGGGTGGTTTATCAACGGCAAAATATAGATCGGAAGAGCAACACGTCTGAACTCCAGTCACTGACAGCTATCTCGTATGCCGTCTTCTGCTTGAAAAAAAAAAAAACAAAACATTAGTTATGAATACTCAGCTAATGAATTCTAGACAACGAGCCATGGCGATTCTCCAATCGTATCTCTCCAA
+
DCDDDFFFFFFFGGGGGGGGGGHHHHHHHHHHHHHHHGGGGGHHHHHHHHHHHHHHHGGGGGHHHHGGGGGEFGGGHHHHHHHGGGGGHHHHHHHHHHHGGGGHHHHHHHGGHHHGHHHHHHHHHHHHHHHHHHHHHHFHHHGGHHHHGEGGGHGFHHHHGHHHHGGGG@<-<..9..<.000<0000:0000<000<0<0<000<000000000/.-..--/:0/.9--<0000000/.../<0000/00
@M03495:530:000000000-LYBTV:1:1113:10660:22256 1:N:0:TGACAGCT+CCTACGGG
GTCAGCATGTGAGCTTTGGAGTGAAATCTCTTGTCTTAAGGAATAAAGGAAAAAGATTCCGTCGGAGGCTCGGTGCTCTACAGGTTCAACCTTTGTACTCTATTATTGCCTCACATTCCATCTCTTGTGAAAATATATTTGATTGGCTTTTCTGCAGGTTGTTTGCCAGGACTTTCCAAGACCTCCACTAGAAAACACAATAAACTTTTTGGAAGCTGGACAACTATCTTCATTTTTCAGAAACAGTGAAC
+
CBBBCFFFFFFFGGGGGGGGGGHHHHHHHHHHHHHHHHHHHHHGHHHHHHHHHHGGHHHHHHHGGGGGEGHGGEFGHHHHHHHHBGHHHHGHHHHHHHHHHGHHHHHHHHHHHHHHHHHHHHHHHGHHHHHHHHHHHHHHHHHHHHHHHHHGHHHHHHHFHGHHHHHHHGFGGHHHHHHHGHHFHFHHHGH1GHHHHHHGHHBDHHHHHHGGHHEGGHHFHHHHHHHHHHGGFFGGFGGGFGFGGGGGGG0
@M03495:530:000000000-LYBTV:1:1113:22873:22265 1:N:0:TGACAGCT+CCTACGGG
GTCAGCATGTGAGCTTTGGTCCAGCCTGAGTCCCCGGTTTACAACGGCAAAATATAGATCGGAAGAGCACACGTCTGAACTCCAGTCACTGACAGCTATCTCGTATGCCGTCTTCTGCTTGAAAAAAAAAAAAAAATACAATAGTAGGTCGTACGCATTGGAAGTGTTCCATAATATTCTGAGGGCGTGGATCGATTTCTGAGGGGAGATCTTCAGATCATTGGCTTCAACAATCCATCAACAGTCTCTCG
+
DCDCDFFFFFFFGGGGGGGGGGHHHGHHHHHHHHHGGGGGHHHHHGGGGGHHHHHHHHHHHGGGGHHHHHHHGHHHGHHHHHHHHHHHHHHHHHHHHHHFHHHGGHHHHGGGHGHHHHHHHHHHHHGGGD@@<>--<000<<000000:0--..-....0:00/<0<0000:00000000000...----.:0...:.0<000..-.-./<0:0:00<0:0<00/<</0000900/0:000/0/:::0009
@M03495:530:000000000-LYBTV:1:1113:27311:22301 1:N:0:TGACAGCT+CCTACGGG
GTCAGCATGTGAGCTTTGGAGTGAAATATCTTGTCTTAAGGAATAAAGGAAAAAGATTCCGTCGGAGGCTCGGTGCGCTACAGGTTCAACCTTTGAATTCAATTATTGCCTCACATTCCATCTCTTGTGAATATATATTTGATTGGTTTTTCTGCAGGTTGTTTGCCAGTACTTTCCAAGACCTCCACTAGCAAACACAATAAACTTTTTGGAAGCTGGACAACTATCTTCATTATTAAGATACAGTGAAG
+
AAAA@111B1BDFGGGGGGBCGGFBGF333DFAAB3F3DD1A01FDGFBG0CC0//B1DAE10E////A/0AEBE@/EEEG110BB@F@G0C1@F2B2BG12>21BB1B1B1F/1BE1GG2B1BDGF>B222BF2FFHEHGD2F101?FFGFGB12@GGF0?GHHEFHF<111@1GF11><001>.>>DHG/<GG.CGEC0D0=00<0;0:C/CG.CG:..C.99FF090B00000990;000;0C0;C00
@M03495:530:000000000-LYBTV:1:1113:14595:22312 1:N:0:TGACAGCT+CCTACGGG
GTCAGCATGTGAGCTTTGGCGACAGAAGGAGCAAGATAACGACCACAGGGAGGGTGGTTTATCACGGCAAAATATAGATCGGAAGAGCACACGTCTGAACTCCAGTCACTGACAGCTATCTCGTATGCCGTCTTCTGCTTGAAAAAAAAAAAAACAATGTAAGAAAGAAAAGTAGACTGACGACGTGTGAAAGAAGAGAATCATATGTGAGGAAATGAGAGCGTCGACGCATGTATAGTGATCTAGAATGA
+
DCDEEFFFFFFFGGGGGGGGGGGGGHHHHHHHHHHHHHHHGGGGGHHHHGGGGGEFGGFHHHHHHGGGGGHHHHHHHHHHHGGGGHHHHHHHGHHHGHHHHHHHHHHHHHHHHHHHHHHGHHHGGHHHHGEGHGHHHHHHHHHHHHGGGGG@<:<..00111111/0/.///01111<000<.-<9.<.:B11/./0./00<<11<<1111.0//01111:.-..------..111111111111:11110
@M03495:530:000000000-LYBTV:1:1113:9711:22314 1:N:0:TGACAGCT+CCTACGGG
GTCAGCATGTGAGCTTTGGACTCCTGACTGGTTTATCAACGGCAAAATATAGATCGGAAGAGCACACGTCTGAACTCCAGTCACTGACAGCTATCTCGTATGCCGTCTTCTGCTTGAAAAAAAAAAACAATGATTGCAGAAGCACAACAGTTTAGTATAAAAGTATGAACATATACATCAAGCCTTACTACTAACCTTATGAGGCAGAAATGATTACGTGCTCCCGGCGGAACTGGAGCCATAAAACTGAC
+
BBBBBFFFFFFFGGGGGGGGGGHFHHHHHHHEGGHHHHHHEEFGFHFHHHHHHGHHGGGGFFHHHHHGHHHGHHHHHHHHHHHHHHHHGHEEFGBGFHGGHFGGEGGHGHGHHHHHEFFHF<EB@////<211111111?011?00<..011<111>1111110<0000<=0000==00000<./0<:C:0000/.;0000;0/..;.//0000009./;9;00.9A------////.;./////9/////
@M03495:530:000000000-LYBTV:1:1113:26114:22397 1:N:0:TGACAGCT+CCTACGGG
GTCAGCATGTGAGCTTTGGTCCAGCCTGAGTCCTGGTTTATCAACGGCAAAATATAGATCGGAAGAGCACACGTCTGAACTCCAGTCACTGACAGCTATCTCGTATGCCGTCTTCTGCTTGAAAAAAAAAAAAAAGCTATCTCGTATGCCGTCCTCTGCTTGTAAATATACTCGCGTACGAGTCGTCCTCTCTCAGTATTTTAATGATGCACATCACCGACCCACTACGCTCCGCAAGTCGCGTGCCACAA
+
BBBBBFFFFFFFGGGGGGGGGGHFFGHHFFHFHBGHFGHHGGHHHGGGGGHHHHHHHHFHHGGGGGHHHGGHFGGFFHHHHHHHGGHHHGFFGHGEFH43GFH?EHHHHGFEGGHGFGGHHEGFHHECG//>AF<.>1D1>11<<CC/00-<-..::;0<00.0000;:0<00.------...9;....09/;;//////;//////////9/////.9----9:./;.-....99--//.--9-..//..
@M03495:530:000000000-LYBTV:1:1113:17456:22408 1:N:0:TGACAGCT+CCTACGGG
GTCAGCATGTGAGCTTTGGATGGTTCTGGTTTATCAACGGCAAAATATAGATCGGAAGAGCACACGTCTGAACTCCAGTCACTGACAGCTATCTCGTATGCCGTCTTCTGCTTGAAAAAAAAAAAAAAAAAAAGAACGAAGATCAGCCTGAGACTTATTACACTAAGTCAAGTACTTTTAAGAGTGTATTGGACATATGAGCTGCACTCAGTCATTGATGGTCATTCATGCATTACACTACTGATAGACTT
+
EEEEEFFFFFFFGGGGGGGGGGGHHHHHHHHHHHHHHHGGGGGHHHHHHHHHHHGGGGHHHHHHHGHHHGHHHHHHHHHHHHHHHHHHHHHHGHHHGGHHHHGGGHGHHHHHHHGHHHHGGGGBB/<<--<--.../.....11:<0//.//100111<11101/0<:111011<1:111<11:<11<111000:<1<1<10100/0::/011<1<111<0011111111101111101</101<B11011
@M03495:530:000000000-LYBTV:1:1113:15361:22414 1:N:0:TGACAGCT+CCTACGGG
GTCAGCATGTGAGCTTTGGAGTGAAATCTCTTGTCTTAAGGAATAAAGGAAAAAGATTCCGTCGGAGGCTCGGTGCTCTACAGGTTCAACCTTTGTACTCTATTATTGCCTCACATTCCATCTCTTGTGAAAATATATTTGATTGGCTTTTCTGCAGGTTGTTTGCCAGGACCAAGACCTCCACTAGAAAACACAATAAACTTTTTGGAAGCTGGACAACTATCTTCATTTTTCAGAAACAGTGAACAACC
+
BBCCCFFFFFFFGGGGGGGGGGHHHHHHHHHHHHHHHHHHHHHHHHHHHHHHHHGGHIIHHGHGGGGGGHHGGGGGHHHHHHHHHHHHHHHHHHHHHHHHHHHHHHHHHHHHHHHHHHHHHHHHHHHHHHHHHHHGHHHHHHHHGFGHHHHHHHGHHHHHHGHHHGHHGHHHHHHHHHHGHHHHHHHFHHHHHHHGHGFHHHHHHHGGGHHEHHHAHHHHHGHGGHHHGGHGHGGFGGGGGGGGGGGFFGE
@M03495:530:000000000-LYBTV:1:1113:23988:22416 1:N:0:TGACAGCT+CCTACGGG
GTCAGCATGTGAGCTTTGGAGGGCAAGAAGTGGTTGTGACATTGCTGGTTTATCAACGGCAAAATATAGATCGGAAGAGCACACGTCTGAACTCCAGTCACTGACAGCTATCTCGTATGCCGTCTTCTGCTTGAAAAAAAAAAAAAAACACATCTGAGCAACGTGACATACTCAGATATACTACATAATATCAGTTTGTGATATGGATCATATCCACGATCATCAGCGGCACCCAAGAGCAGCGTGTCTTA
+
EEEEEFFFFFFFGGGGGGGGGGGGGGGHHHHHHFFGFGHHHHHHHHHHHHHHHHHHHGGGGGHHHHHHHHHHHGGGGHHHHHHHGHHHGHHHHHHHHHHHHHHHHHHHHHHFHHHGGHHHHGGGHGHHHHHHHGHHHHGGGGG<---<....00111:00/.-....:<1<101:01111:<:1011111<1<:1111/<111111110.111<110.-<..11100<----.<..<../0/<-.../1<1
@M03495:530:000000000-LYBTV:1:1113:25017:22419 1:N:0:TGACAGCT+CCTACGGG
GTCAGCATGTGAGCTTTGGAGTGAAATCTCTTGTCTTAAGGAATAAAGGAAAAAGATTCCGTCGGAGGCTCGGTGCTCTACAGGTTCAACCTTTGTACTCTATTATTGCCTCACATTCCATCTCTTGTGAAAATATATTTGATTGGCTTTTCTGCAGGTTGTTTGCCAGGACTTTCCAAGACCTCCACTAGAAAACACAATAAACTTTTTGGAAGCTGGACAACTATCTTCATTTTTCAGAAACAGTGAAA
+
CCCCCFFFFFFFGGGGGGGGGGHHHHHHHHHHHHHHHHHHHGHHHHHHHGHHHHGGHHHHHHHGGGGGGHHGGGGGHHHHHHHHHHHHHHHHGHHGHHHHHHHHHHHHHHHHHHHHHHHHHHHHHHHHHHHHHHHHHHHHHHHHGGGHHHHHHHHHFHHHHGHHHHHHHHHHHHHHHGGHHHHHHHGGHHGHHHHHHHECGGHGHHHHHHGGHHHGHHB.;CGGFFGGHCFBCFGGE/;CBF099/090B0
@M03495:530:000000000-LYBTV:1:1113:4837:22436 1:N:0:TGACAGCT+CCTACGGG
GTCAGCAGTGAGCTTTGGTCCAGCCTGAGTCCCTGGTTTATCAACGGCAAAATATAGATCGGAAGAGCACACGTCTGAACTCCAGTCACTGACAGCTATCTCGTATGCCGTCTTCTGCTTGAAAAAAAAACAGAAACTATATAGTAAACCCTCTTTCCATAAAAAAAACAAAGGACTTCCCAGGCTTGATACCATGTACTAACACAGAAAAACAGTTGACTTAGAAGGTGTACTCGCACGTGATCATCGAC
+
AAAABFFFFFFFFGGGGGGGFGHFGHHGHGHFHHHHEFGHHDGHHGGGGCAGHHGHGFHHFGGGGHHGHHHHGHHHFGFFFHHHGF3FFHHHHHHHEHF3FBGFEGFHH?GGGFFHHHGFHHGHHFGGGB//<2@2<>1@11111<?1<0/<<0111=1111111---....///./000/<0.../-.00;0:00;0000;//99.////.../90000;00//9/.//;////.----99.//99//;-
@M03495:530:000000000-LYBTV:1:1113:13559:22457 1:N:0:TGACAGCT+CCTACGGG
GTCAGCATGTGAGCTTTGGTCCGCCTGAGTCCTGGTTTATCAACGGCAAAATATAGATCGGAAGAGCACACGTCTGAACTCCAGTCACTGACAGCTATCTCGTATGCCGTCTTCTGCTTGAAAAAAAAAAAAAAAAAAAAAACACAAACTATGTAGACTGACTCATTCACAAATTAAAAATCGCAAAACTCATAAGTCTAATGTGTCCTACATATTTTGTAACTCACTTGTTATTTAACTAGTATTATATA
+
CBCCDFFFFFFFGGGGGGGGGGGGGGHGHHHHHHHHHHHHHHHHGGGGGHHHHHHHHHHHGGGGHHHHHHHGHHHGHHHHHHHHHHHHHHHHHHHHHGFHHHGGHHHHGGGHGHHHHHHHHHHHHGGGGCD<-<>---<---.<....9011<1111110001<01111110.11011:0.0..9.-/.:001111<1111111<1111100111<111<111110011011111111<1<::111111<<
@M03495:530:000000000-LYBTV:1:1113:7792:22512 1:N:0:TGACAGCT+CCTACGGG
GTCAGCATGTGAGCTTTGGACTCCTGACTGGTTTATCAACGGCAAAATATAGATCGGAAGAGCACACGTCTGAACTCCAGTCACTGACAGCTATCTCGTATGCCGTCTTCTGCTTGAAAAAAAAAAAAACATACAGGCGCACACGAACGTATTTAGTTTTATAATCTAGTCAGTCCATATAGTCTAGTTCCAGACTACCCACGCCTCCCTATCACCTGTCAACAAGACTACACAAACTGCCATGTGCACTG
+
CCCCCFFFFFFFGGGGGGGGGGHHHHHHHHHHHHHHHHHHGGGGGHHHHHHHHHHHGGGGHHHHHHHGHHHGHHHHHHHHHHHHHHHHHHHHHHFHHHFGHGHHGGGHGHHHGHHHHHHHHGGCGD/////111=10.-----.--.--<.0000000;00000000;00;00000:;0000;00;0000000:.0;//.:.-...;;./;B000/;/000000.///00/:/0...00:/000000000/
@M03495:530:000000000-LYBTV:1:1113:19349:22513 1:N:0:TGACAGCT+CCTACGGG
GTCAGCATGTGAGCTTTGGAGTGAAATCTCTTGTCTTAAGGAATAAAGGAAAAAGATTCCGTCGGAGGCTCGGTGCTCTACAGGTTCAACCTTTGTACTCTATTATTGCCTCACATTCCATCTCTTGTGAAAATATATTTGATTGGCTTTTCTGCAGGTTGTTTGCCAGGACTTTCCAAGACCTCCACTAGAAAACACAATAAACTTTTTGGAAGCTGGACAACTATCTTCATTTTTCAGAAACAGTGAAC
+
CABCCFFFFFFFGGGGGGGGGGHHHHHHHHHHHHHHHHHHHHHHHHHHHHHHHHGGHHIIHHHGGGGGGHHGGGGGHHHHHHHHHHHHHHHHHHHHHHHHHHHHHHHHHHHHHHHHHHHHHHHHHHHHHHHHHHHHHHHHHHHHHHHHHHHHHHHHHHHHHGHHHHHHGHHHHHHHHHHHHHHHHHHHHHHGHHHHGHGEHHGHHHHHHHGGHHHHHHHHHHHGHHHGHHGGGGGGGGGGGFGGGGFGGG0
@M03495:530:000000000-LYBTV:1:1113:16662:22516 1:N:0:TGACAGCT+CCTACGGG
GTCAGCATGTGAGCTTTGGAGTGAAATCTCTTGTCTTAAGGAATAAAGGAAAAAGATTCCGTCGGAGGCTCGGTGCTCTACAGGTTCAACCTTTGTACTCTATTATTGCCTCACATTCCATCTCTTGTGAAAATATATTTGATTGGCTTTTCTGCAGGTTGTTTGCCAGGACTTTCCAAGACCTCCACTAGAAAACACAATAAACTTTTTGGAAGCTGGACAACTATCTTCATTTTTCAGAAACAGTGAAC
+
CCCCCFFFFFFFGGGGGGGGGGHHHHHHHHHHHHHHHHHHHHHHHHHHHHHHHHGGHHHIHIHGGGGGGHHGGGGGHHHHHHHHHHHHHHHHHHHGHHHHHHHHHHHHHHHHGHHHHHHHHHHHHHHHHHHHHHHHHHHHHHHHHHHHHHHHHHHHHHHHHGHHHGHHHHHHHHHHHGFHGGHHHHHHHHHFGHHHHHHGHHHHHHHHHHGGHHHHHHHFFHHHHGHGHHGGGFGGGGGGF;FGGGGGGG9
@M03495:530:000000000-LYBTV:1:1113:26129:22543 1:N:0:TGACAGCT+CCTACGGG
GTCAGCATGTGAGCTTTGGAATTAGTAAATTCGTTGACGACAGAAGGAGCAAGATAACGACCACAGGGAGGGTGGTTTATCAACGGCAAAATATAGATCGGAAGAGCACACGTCTGAACTCCAGTCACTGACAGCTATCTCGTATGCCGTCTTCTGCTTGAAAAAAAAAAAAAAAAAAAAACCGGTATGTGGAATTTACTACGACAAATACTGACAGACGATGACGAGCATCGTACCAATGTGTCGGACAC
+
BBBBBBFFFFFFGGGGGGGGGGHHHHHHHHHHGGHHHHGFEGGFHHHGHFHHHGHHHHGGGGFHEGHGEGGGGGGFGGHHHHHHGGGFCHHHHHHHHHFEFGGGHHHHHHHGHHGGFHHHGHHHFGGHHHHHHHHHHGGHHHGFHGHHG>DHAGFDFHGH0GD0CCCGD--99--------9;9-;-.///////://////...--:///////;//.--..//.;---//.....//////9/.-;--.
@M03495:530:000000000-LYBTV:1:1113:6136:22565 1:N:0:TGACAGCT+CCTACGGG
GTCAGCATGTGAGCTTTGGAGTTCTCTGGTTTATCAACGGCAAAATATAGATCGGAAGAGCACACGTCTGAACTCCAGTCACTGACAGCTATCTCGTATGCCGTCTTCTGCTTGAAAAAAAAAAAAACGTAAAACAAGTACATATGTGTTGATTGATGTGTGTCTATACAAAGTATCGTAGATACTAGAATCAAGCAGTACCTTCGTTATCATATGATATCGTATTACGTAATCATCGATAATTACACGAA
+
CCCCDFFFFFFFGGGGGGGGGGHHHHHHHHHHHHHHHHGGGGGHHHHHHHHHHHGGGGHHHHHHHGGHHGHHHHHHHHHHHHHHHHHHHHHHHHHHGGHHHHGGGHGHHHHHHHFHHHHGEFG//<>//000/11..011111<11>110.1=00000=00.<0<0000000<C000./...0:0000000<:000:/0000000.//.9:0000000000./.:<00.<0..00<00<.9.00:000.-.
@M03495:530:000000000-LYBTV:1:1113:7307:22577 1:N:0:TGACAGCT+CCTACGGG
GTCAGCATGTGAGCTTTGGTCCAGCCTGAGTCCTGGTTTATCAACGGCAAAATATAGATCGGAAGAGCACACGTCTGAACTCCAGTCACTGACAGCTATCTCGTATGCCGTCTTCTGCTTGAAAAAAAAAAAAAAACAAAAAACTCAATCAAATACATCCATATCATAACACTAACTGTTAGACTTAAGTTAGCACATCTTATGTCCCAGTAACTATCACTAGTGTTACAGACGTGTCATAAGTTCTATAT
+
BBBCCFFFFFFFGGGGGGGGGGHHHGHHHHHHHHHHHHHHHHHHHGGGGGHHHHHHHHHHGGGGGHHHHHHHGHHHGFHHHHHHHHHHHHHHHHHGHHHGHHHGGHHHHGGGHGHHHHHHHHHHHHGGGGG</><-.>.<<<-.0000000000000<0/00<0000000000:0000:00<000<0000000000/<0:0000:00000:<000<0000000000000000.-9.//00000000<0000
@M03495:530:000000000-LYBTV:1:1113:6728:22581 1:N:0:TGACAGCT+CCTACGGG
GTCAGCATGTGAGCTTTGGAGTGAAATCTCTTGTCTTAAGGAATAAAGGAAAAAGATTCCGTCGGAGGCTCGGTGCTCTACAGGTTCAACCTTTGTACTCTATTATTGCCTCACATTCCATCTCTTGTGAAAATATATTTGATTGGCTTTTCTGCAGGTTGTTTGCCAGGACTTTCCAAGACCTCCACTAGAAAACACAATAAACTTTTTGGAAGCTGGACAACTATCTTCATTTTTCAGAAACAGTGAAC
+
CBCCCFFFFFFFGGGGGGGGGGGHHHHHHHHHHHHHHHHHHHGHHHHHHHHHHHGGHIIIHHHGGGGGGGHGGEEFGFHHHHHHHFHHGHFHEGHGHHHHGHHHHHHHHHHHGHHHFHHHHHHHHHHGGHHGHHHHHFHHHHHHGHHHHHHHHHGHGHHHHGHHHHHHHHFHHHHHHHHGHHHGHHHHHHGGHHHHHHHGHHHHHHHHHHGGGHHHHHGHHHHGHHHHHHGGGGGGGGGGGGFGGGFGFF0
@M03495:530:000000000-LYBTV:1:1113:9266:22618 1:N:0:TGACAGCT+CCTACGGG
GTCAGCATGTGAGCTTTGGAGTGAAATCTCTTGTCTTAAGGAATAAAGGAAAAAGATTCCGTCGGAGGCTCGGTGCTCTACAGGTTCAACCTTTGTACTCTATTATTGCCTCACATTCCATCTCTTGTGAAAATATATTTGATTGGCTTTTCTGCAGGTTGTTTGCCAGGAGTCGGGAAACCTCCTCGGATTCCATTGCCCAGCTATCTGTCATCGTGATTGCTGGAGCAGGTATGATATAATTCTAGGAT
+
CCCCDFFFFFFFGGGGGGGGGGHHHHHHHHHHHHHHHHHHHHHHHHHHHHHHHHGGHIIIHHHGGGGGGHHGGFGGHHHHHHHHHHHHHHHHHHHHHHHHHHHHHHHHHHHHHHHHHHHHHHHHHHHHHHGHGHHHHHHHHGHHHHHHHHHHHHHHHHHHHGHHHHHHGHHGHHGGGGGHHHHHHHHGGGGGHHHHHGHGHHHHHHHHHHGGHGHHHHHHHHGGGGAGGGGEGGEGGGGFFFFFGGGGGGF
@M03495:530:000000000-LYBTV:1:1113:26184:22626 1:N:0:TGACAGCT+CCTACGGG
GTCAGCATGTGAGCTTTGGAGTGAAATCTCTTGTCTTAAGGAATAAAGGAAAAAGATTCCGTCGGAGGCTCGGTGCTCTACAGGTTCAACCTTTGTACTCTATTATTGCCTCACATTCCATCTCTTGTGAAAATATATTTGATTGGCTTTTCTGCAGGTTGTTTGCCAGGACTTTCCAAGACCTCCACTAGAAAACACAATAAACTTTTTGGAAGCTGGACAACTATCTTCATTTTTCAGAAACAGTGAAC
+
BBBBBFFFFFFFGGGGGGGGGGGHCFHHHHHHHHGHHCGHFHFHHHHHHHHHHGGGHHHHHHHGEGGEFHGEGEEGHHHFHHHHHHHHHHHHHGHHHFHHHHHGHHHHHHGHHHHHHHHGHHHHHFHHHHDGFHHHHHHHH4GHHHFGHHHHFH3DGHHHHDHHHHHHHFEHFHHHHHHHFHHHHHHHHHHFHHHHGHHGHHHFHHHGHHFCFHHEFHGHHGHEHHHGFHGGGGGGGBBBGFGGGGGGFG0
@M03495:530:000000000-LYBTV:1:1113:23680:22633 1:N:0:TGACAGCT+CCTACGGG
GTCAGCATGTGAGCTTTGGATGGTTCTGGTTTATCAACGGCAAAATATAGATCGGAAGAGCACACGTCTGAACTCCAGTCACTGACAGCTATCTCGTATGCCGTCTTCTGCTTGAAAAAAAAAAAAAAACGAAAAAAGTGATACACCACGTCTATTACATAAGACTAACACATTGACATATTCTTGCGCGCTAGTACTGTACGTAACAGGACTCTAGCAATGTATCTCACACCAGTATCACTCGTTGTTCG
+
CCDCDFFFFFFFGGGGGGGGGGGFHHHHHHHHHHHHHHGGGGGHHHHHHHHHHHGGGGHHHHHHHGHHHGHHHHHHHHHHHHHHHHHHHHHHBHHHGGHHHHGGGHGHHHHHHHHHHHHGGGGC</</<<-<..-<-.00==0<00/...../.00000000000000000.00000000<000:00------.00000000.<0<.00...//00000000<0000:000:...00:00000.<./..0.
@M03495:530:000000000-LYBTV:1:1113:7579:22647 1:N:0:TGACAGCT+CCTACGGG
GTCAGCATGTGAGCTTTGGAATTAGTAAATTCGTTGACGACAGAAGGAGCAAGATAACGACCACAGGGAGGCTGGTTTATCAACGGCAAAATATAGATCGGAAGAGCACACGTCTGAACTCCAGTCACTGACAGCTATCTCGTATGCCGTCTTCTGCTTGAAAAAAAAAAAAAATAAATCACCCTGACGAGCATTAATCAAAGCACAAACACACATATGACAACAAAACGTACTAACTTAAACACAGAAGT
+
ABCCCFFFFFFFGGGGGGGGGGHHHHHHHHHHGHHHHHGGGGGHHHHHHHHHHHHHHHGGGGGHHHHGGGGGHHGHHHHHHHHHGGGGGHHHHHHHHHHHGGGGHHHHHHHGHHHGHHHHHHHHHHHHFHHHHHHHHHBHHHFGGHHHGGGGGHGHHHGHHHHHHGGGG-;9--.0900000:.;/9/..:--;000000;00/09//...;.;90FB000009.9.;9-..9.00;:000000.;90000
@M03495:530:000000000-LYBTV:1:1113:9337:22655 1:N:0:TGACAGCT+CCTACGGG
GTCAGCATGTGAGCTTTGGAGACTGGTTTATCAACGGCAAAATATAGATCGGAAGAGCACACGTCTGAACTCCAGTCACTGACAGCTATCTCGTATGCCGTCTTCTGCTTGAAAAAAAAAAAAAATAATTGAATAAGATGGTATCTTGACTTGATTCATATTTTTCATATATGTATCTCTCGAGTGTAATTATAATAAATACATCTGTTCCATGATCCCACGACCTTAATGAACACAAGAATTTCTGTAAT
+
CBBCCFFFFFFFGGGGGGGGGGGHHHHHHHHHHHHGGGGGHHHHHHHHHHHGGGGHHGHHHHGGHHGHHHHHHHHHHHHHHHHHHGHHH3GHHGGHHHEGGGHGHHHHHHHFHFGHGCE</>@//0?F11?1><F1111=11>1<1111100<<0=0<00=0=00/=000=C00:0;;;0::0.0.00:000000;90C0009;9B0;C0900C000090:-:?:.//99///;//...:///////////
@M03495:530:000000000-LYBTV:1:1113:7040:22668 1:N:0:TGACAGCT+CCTACGGG
GTCAGCATGTGAGCTTTGGAGTGAAATCTCTTGTCTTAAGGAATAAAGGAAAAAGATTCCGTCGGAGGCTCGGTGCTCTACAGGTTCAACCTTTGTACTCTATTATTGCCTCACATTCCATCTCTTGTGAAAATATATTTGATTGGCTTTTCTGCAGGTTGTTTGCCAGGACTTTCCAAGACCTCCACTAGAAAACACAATAAACTTTTTGGAAGCTGGACAACTATCTTCATTTTTCAGAAACAGTGAAC
+
BABACFFFFFFFGGGGGGGGGGHHHHHHHHHHHHHHHHHHHHHHHHGHHHHHHHGGHIIHHHHGGGGGGHHGGGGGHHHHHHHHHHHHHHHHHHHHHHHGHHHHHHHHHHHHHHHHHHHHHHHHHHHHHHGHHHHHHHHHHHHHHHHHHHHHHHHHHHHHHGHHHHHHEHHHHHHHHHGHHHHHHHGHHHHDGHHHHHHGHGFGHHHHHHGGHHHGFHFHFFHGHHHHHHGGGGGGGGGGGCFGGGFGGG0
@M03495:530:000000000-LYBTV:1:1113:10706:22724 1:N:0:TGACAGCT+CCTACGGG
GTCAGCATGTGAGCTTTGGAATAGTAATTCGTTGACGACAGAAGGAGCAAGATAACGACCACAGGGAGGGTGGTTTATCAACGGCAAAATATAGATCGGAAGAGCACACGTCTGAACTCCAGTCACTGACAGCTATCTCGTATGCCGTCTTCTGCTTGAAAAAAAAAAATAGATGCCGCACATGATAACAGTACAAAATCCGGTACGAGTCAGAAACGTGAAGAAATAATGGAGAGCATTTTTTTCAAATG
+
BBBBBFFFFFDFGGGGGGGGGGHHHHHHFHGHFHHFGDEGGFFHGFHHHHFFGGHHGGGGGHHHHGGGCFBFFEFGGHHHHHGGCC?HHHGDHHGHHHFGGGHHHHHHHGHHHGFHHHHFHHHHHGHHGHHEHFHF2DGGFDGFEHGGDACFH11FGHA1FFC<@?@D-.9:9;000----;00009B99009;00;.///.---......//////...;99////99////.B..9/////;;/9BB//
@M03495:530:000000000-LYBTV:1:1113:25520:22752 1:N:0:TGACAGCT+CCTACGGG
GTCAGCATGTGAGCTTTGGAATTAGAAATTCGTTGACGACAGAAGGAGCAAGATAACGACCACAGGGAGGGTGGTTTATCAACGGCAAAATATAGATCGGAAGAGCACACGTCTGAACTCCAGTCACTGACAGCTATCACGTATGCCGTCTTCTGCTTGAAAAAAAAAAAAGCGAAAGAGCAGAAGTCGAAAGTCAGTGAACGACGAAATAGGACGAATACCTTCAGCGGCTAGAAAAAGAGAACAGTCTG
+
AAAAA1@DDFFFGGG1BFGG11FGHHGHFHFGAFGFBECFAEHFHHFHHHFHFDFHHGGGGGGFGAEFEEC/>EBFG1BB2FCEEE?@GFGHFHGDDFEG/<EHGF1FHHGB?FFHGC1GFGEFDGHBFGFFF/CD201???F1?1<A/<0.=DG11>G<1F1C-<@-A;-..;.9:.//9/////00.----/9//9////9--9;---/////--9--/;/9////9;9---/9/-:-9--//9;////
@M03495:530:000000000-LYBTV:1:1113:7244:22756 1:N:0:TGACAGCT+CCTACGGG
GTCAGCATGTGAGCTTTGGAATTAGTAAATTCGTTGACGACAGAAGGAGCAAATAACGACCACAGGGAGGGTGGTTTATCAACGGCAAAATATAGATCGGAAGAGCACACGTCTGAACTCCAGTCACTGACAGCTATCTCGTATGCCGTCTTCTGCTTGAAAAAAAAAATTTAGATTCTAAAACAAATGTGTCACAAAATAACGATTCTGATCAGGATATCACACACAAAACTGTGAATGATGTCCAAGTA
+
BBBBBFFFFFFDGGFFGFFGGGHHFGHHFFHHGFHHHHGFFGGHHHHHHHHGHFHHHGEFFGHGFHEGEEFFFGGGHHHHHFFEEGGGHGHHHHHFFHFG?F?FHFHHHGGFGHGHHHHHHHGHHHHHHHHHFFGHFC1FGCEHFHHCDCFG1GDDGGF<GF<ADF@@C./;0;;0BFB009BFEFF09C0000;09C.9000...;000/:////;///BF/;/;9A...9/B///9//;//////9///
@M03495:530:000000000-LYBTV:1:1113:12956:22772 1:N:0:TGACAGCT+CCTACGGG
GTCAGCATGTGAGCTTTGGAGTGAAATCTCTTGTCTTAAGGAATAAAGGAAAAAGATTCCGTCGGAGGCTCGGTGCTCTACAGGTTCAACCTTTGTACTCTATTATTGCCTCACATTCCATCTCTTGTGAAAATATATTTGATTGGCTTTTCTGCAGGTTGTTTGCCAGGATTTCCAAGACCTCCACTAGAAAACACAATAAACTTTTTGGAAGCTGGACAACTATCTTCATTTTTCAGAAACAGTGAACA
+
CCDDDFFFFFFFGGGGGGGGGGHHHHHHHHHHHHHHHHHHHHHHHHHHHHHHHHGGHIHIHHHGGGGGGHHGGGGGHHHHHHHHHHHHHHHHHHHHHHHHHHHHHHHHHHGHHHHHHHHHHHHHHHHHHHHHHGHHHHHHHFHHFFFHHHHHHHHHHHHHHGHHHGFHHHHHHHHHHHHHHHHHHHHHHHHHHHHHHHGHHFGHHHHHHGGEHFHHHHHHHHHHHHHHHHGGGGHHGGHG0CFGGFGGGGG
@M03495:530:000000000-LYBTV:1:1113:25905:22774 1:N:0:TGACAGCT+CCTACGGG
GTCAGCATGTGAGCTTTGGTCCAGCCTGAGTCCTGGTTTATCAACGGCAAAATATAGATCGGAAGAGCACACGTCTGAACTCCAGTCACTGACAGCTATCTCGTATGCCGTCTTCTGCTTGAAAAAAAAAACGACTATTTATTTTTATTATGTTACAGCAATGATTACTTGTTATACCATTAAGAATGGAAATTAAAGAGCAATTAGGAAGGGAAAAAGAAAACCAATTTGAACTCAATTACCTATTGAAT
+
?AAAABFFD@@@AGEBAG1A1FFFCFGF0AFEDF10AFGFHDABFE/EE/0BFAE2A22DC///A0A01FFFEGGHEHHEGHC1E@BDEHFFBGEEHH20@F0>E>F@1EEE0>G2FGHB>G1FGF<//BC///</>1F111<1FFCF11GFGFG1<<1FGF1=0=000D0=0=<0=0<0=D00;CB0/::G0CFFG;CBC:/099;000..9;..;..CF/9/;.9C00000//B/BB99//////////
@M03495:530:000000000-LYBTV:1:1113:19374:22785 1:N:0:TGACAGCT+CCTACGGG
GTCAGCATGTGAGCTTTGGAATTAGTAAATTCGTTGACGACAGAAGGAGCAAGATAACGACCACAAGGAGGGTGGTTTATCAACGGCAAAATATAGATCGGAAGAGCACACGTCTGAACTCCAGTCACTGACAGCTATCTCGTATGCCGTCTTCTGCTTGAAAAAAAAAAAAAAAAAAGATATAGATCGACTGAATTCGGGTAACACAGAGATAAAGAGATAAGGTCAATTTAGTAAATGTGTGGTATATT
+
CCCDEFFFFFFFGGGGGGGGGGHHHHHHHHHHGGHHHHGGGGGHHHHHHHHHHHHHHHGGGGGHHHHHHHGGFFGGGHHHHHHHGGGGGHHHHHHHHHHHGGGGHHHHHHHGHHHGHHHHHHHHHHHHHFHHHHHHHHFHHHGGHHHHGEGHGHHHHHHHHHHHHGGGGF<<<9--<-.<:1111111..-..00111<...<<010..://111111//111<:1100111111<1:11111../11:1<
@M03495:530:000000000-LYBTV:1:1113:15203:22845 1:N:0:TGACAGCT+CCTACGGG
GTCAGCATGTGAGCTTTGGTCCAGCCTGAGTCCTGGTTTATCAACGGCAAAATATAGATCGGAAGAGCACACGTCTGAACTCCAGTCACTGACAGCTATCTCGTATGCCGTCTTCTGCTTGAAAAAAAAAAATACCAAATCACACTAAAATGAAAAACACAAGTAAGTACTCCAAACCTTTACAAAATAAAATTTGTTAGAAATTCTTTAGCTCATCAAGGTACACGGTCTTATATGCCTTGGACAAAAAA
+
BBBBBFFFFFFFGGGGGGGGGFFFBFHHFHHHHHFGFGHHHGDGHGGGGAHGGDGHHHHHFEEFEAGHHHHHGGHHGFGHHFHFHHGHFGGFHHHHFBH3FFFFGHHDDEGEHGHHFFHHF0??3?E<BDD<0?1?<?G11<FG1CF<CGHF1D<1C.<<.AGH0<00=<0</<CF..C0;C:0C0:0:0<:0:GH0CFB00=00;FF00;00;;B0900/00;00.-;9DB///9/BB/B///:F.B:.-
@M03495:530:000000000-LYBTV:1:1113:27373:22906 1:N:0:TGACAGCT+CCTACGGG
GTCAGCATGTGAGCTTTGGAATTAGCTGGTTTATCAACGGCAAAATATAGATCGGAAGAGCACACGTCTGAACTCCAGTCACTGACAGCTATCTCGTATGCCGTCTTCTGCTTGAAAAAAAAAAAAAAAAATAATAAAATTCCACTAATTTATAAGTTATCTCAACCATACCTGAAGTACCCACTTCTGACATACAGTCACATGACAGTCCCACCTACACCATCTACATTATTACACACCAACCACTTGTC
+
AABBBBFBFFFFGGGGGGGGGGHHHHHHHHHHHHHHHHGGGEACGHFFFHEAGHGGGGHHHHHHHGHHHGGHHHHHHFBGGG5FGHGEH3GF3FGHGEG3BFEFEHGDF4GFGGHHHFCE/DG?////@<<0000=000=/0000=//00<00<0000000<00C/.:00:;009009000;0..99000;000000;9090090/9000///.../;/.;./////////9/9/B//.9;....;//://
@M03495:530:000000000-LYBTV:1:1113:18718:22917 1:N:0:TGACAGCT+CCTACGGG
GTCAGCATGTGAGCTTTGGTCCAGCCTGAGTCCTGGTTTATCAACGGCAAAATATAGATCGGAAGAGCACACGTCTGAACTCCAGTCACTGACAGCTATCTCGTATGCCGTCTTCTGCTTGAAAAAAAAAAAAACAAGTAAAAAAAACAATATCATACTGATGTAAAACAAGAGAAGGACGATACAAGAGTAGTCAGACAGTCAGATAAATTCAACTTGGCATACTGTATCATATAGGAAAGTGATGATCG
+
CBCCCFFFFFFFGGGGGGGGGGHHHGHHHHHHHHHHHHHHHHHHHGGGGGHHHHHHHHHHHGGGGHHHHHGHGHHHGFFHHHHHHHHHHHHHHHHHHHHCHHHGGHHHHGGGHGHHHHHHHGHHHHGGGDCCC//..0<11>11---<<.00;00;000:000<000::..//.///...--..-0:0/.000;0000///:////////9//////;//:////////;///////////.9///////9
@M03495:530:000000000-LYBTV:1:1113:23754:22922 1:N:0:TGACAGCT+CCTACGGG
GTCAGCATGTGAGCTTTGGTTTATCAACGGCAAAATATAGATCGGAAGAGCACACGTCTGAACTCCAGTCACTGACAGCTATCTCGTATGCCGTCTTCTGCTTGAAAAAAAAAAAAAAAACAAAAACAATAATCTACTGCGGTTGTAGTTAAGAAGGTGGACAGTCTGTTGTCGCAGAGAAAACTGTACGTATGTATATAAATAACACAGAACTAGGTGGAGTTATTGTGTACGTTTGATCTGTGCGTGAG
+
CCDCCFFFFFFFGGGGGGGGGGHHHHHHGGGGGHHHHHHHHHHHGGGGHHHHHHHGHHHGHHHHHHHHHHHHHHHHHHHHHHFHHHGGHHHHGGGHGHHHHHHHHHHHHGGFED>//<//...00....1110=000000.-<--<0<<000000/.00..00.00:0000/0..-.-./00//00::0./00/00000000000:00..00/000:00...0/0:0000/<0./</<0:000<00.....
@M03495:530:000000000-LYBTV:1:1113:26712:22927 1:N:0:TGACAGCT+CCTACGGG
GTCAGCATGTGAGCTTTGGAGGGCAAGAAGTGGTTGTGACTGGTTTATCAACGGCAAAATATAGATCGGAAGAGCACACGTCTGAACTCCAGTCACTGACAGCTATCTCGTATGCCGTCTTCTGCTTGAAAAAAAAAAAAAGAGAAGTTGAGTTAGTCGTATTTCCTCCTTTAGAGTGTACAGAAATAATTAATCGTGGTGACTAATGAGAGCTCGTCTGCGTTCGGTAACGCACATTAATATCTTGAGTG
+
BCCCCFFFFFFFGFGGGDFGGGGGGGGHHHGFFFFGEGHHHHHHHHHHGHHHGGGGGHHHHHHEHGHHGGGGGHFHHHHCHHHGHHHHHHHHHHHHHHHH@@?@FGFFHHEGHGFHGGGHGHHHGHFFHFGHA<CG@?<-<..</0/<00<00=00=0.../0:0000//000000000000000000;000000:..9..0000:000000.00.-...0-:..:;...;.--9-;0;000000000000
@M03495:530:000000000-LYBTV:1:1113:11630:22952 1:N:0:TGACAGCT+CCTACGGG
GTCAGCATGTGAGCTTTGGAATTAACGACAGAAGGAGCAAGATAACGACCACAGGGAGGGTGGTTTATCAACGGCAAAATATAGATCGGAAGAGCACACGTCTGAACTCCAGTCACTGACAGCTATCTCGTATGCCGTCTTCTGCTTGAAAAAAAAAAAAAAAACAGAAACCTCGCAAACATACTAATTAAACAGCTTATACATCCAAGACTATACGATAAACAAGCCGTGAGTACACAAGGGACTCACTA
+
CBCCCFFFFFFFGGGGGGGGGGHHHHGFGGGHHHHHHHHHHHHHHHGGGGGHHHHGGGGGBFFFGHHHHHHHGGGGGHHHHHHHHHHHGGGGHHHHHHHGHHHGHHHHHHHHHHHHHHHHHHHHHHHHHHGGHHHHGGGHGHHHHHHHHHHGHG@EF-;;----../900/.99.9-.-..;:90:;0090000/.0;00:0000/:;0./00000;..;.000./..-.-..9;0000.......:0000
@M03495:530:000000000-LYBTV:1:1113:19704:22967 1:N:0:TGACAGCT+CCTACGGG
GTCAGCATGTGAGCTTTGGAAGTTGACGACAGAAGGAGCAAGATAACGACCACAGGGAGGGTGGTTTATCAACGGCAAAATATAGATCGGAAGAGCACACGTCTGAACTCCAGTCACTGACAGCTATCTCGTATGCCGTCTTCTGCTTGAAAAAAAAAAAAACAAGAGATATAGCAGCGACAATCGTAAATATAATGGAGATAAGCACAATGTAAGATCGCGCAGCCGACTACTGTTGGCACTGTCAGACG
+
CCCCCFFFFFFFGGGGGGGGFGHHHHHGGGGGHHHGHHHHHHHHHHHGGGGGHHHHGFEFGBFEEFHHHHHHHGGGGGHHHHHHHHHHHGGGGHHHHHHHGHHHGHHHHHHHHHHHHHHHHHHHGHHCGHHFFHHHHGADHGHHHHHHHHHHHHGGCC-:--;.9/9./00000000/-----//.....///////////:B//////////;/////..;;:--.--;--////9/./////;/////-
@M03495:530:000000000-LYBTV:1:1113:27263:22974 1:N:0:TGACAGCT+CCTACGGG
GTCAGCATGTGAGCTTTGGAGTGAAATCTCTTGTCTTAAGGAATAAAGGAAAAAGATTCCGTCGGAGGCTCGGTGCTCTACAGGTTCAACCTTTGTACTCTATTATTGCCTCACATTCCATCTCTTGTGAAAATATATTTGATTGGCTTTTCTGCAGGTTGTTTGCCAGGACTTTCCAAGACCTCCACTAGAAAACACAATAAACTTTTTGGAAGCTGGACAACTATCTTCATTTTTCAGAAACAGTGAAC
+
BABBAFFFFFFFGGGGGGGGGGGHHHHGGHHHHHHHHGHHHGHHHHHHGHEHGHGGHHHHHGHGGGGGGHHGGGGGFHHHHHHHHHHHHHHHHHHHHHHHGHHHHHHHHHHHHHEHHHHHHHHHHHHHHGHHGGHHHHHHHFHHHHFHHHHHHHFHGGHHHGHHHHHHGHHEHHHGGFGGHGBGHHGHHHHF1FHGEFHGHHHHHGHHHHGCCFHCGFCGHGHHHHHHHHGFFFFFFGFGFCBFGGBGGGB
@M03495:530:000000000-LYBTV:1:1113:5275:22982 1:N:0:TGACAGCT+CCTACGGG
GTCAGCATGTGAGCTTTGGAGGGTGGTTTATCAACGGCAAAATATAGATCGGAAGAGCACACGTCTGAACTCCAGTCACTGACAGCTATCTCGTATGCCGTCTTCTGCTTGAAAAAAAAAAAAAGACAACTGTTCATTGTACAAACTGAAGCTGCGCGAGATTATAATTACGTAGAAAATATATGAATACACATTAGATTCAGCACCAGCAGTGCAGCTCACGTAGTTGACGGTAACCATTGTGGTACATG
+
A>AABFFFFFFFGGGGGGGGGGGEGGEFHHHHHHHGGGGGHGHHHHHHHGHGFFEFH2GAHHFFGGGHHGGHFFGGHHHFDGHHHHHFGFGGHGGHHHHGFGHGHHHHHGFFGFB?E@D?<BA//<00<<10=>1111=>1>100<0=000000/<::-::.00:000000./0..00/000;00;0000:0000;0;000;000..;....;////:////...9./9/;.-..://///;//..//;//
@M03495:530:000000000-LYBTV:1:1113:17951:22997 1:N:0:TGACAGCT+CCTACGGG
GTCAGCATGTGAGCTTTGGAGTGAAATCTCTTGTCTTAAGGAATAAAGGAAAAAGATTCCGTCGGAGGCTCGGTGCTCTACAGGTTCAACCTTTGTACTCTATTATTGCCTCACATTCCATCTCTTGTGAAAATATATTTGATTGGCTTTTCTGCAGGTTGTTTGCCAGGAGTCGTGATTGCTGGAGCAGGTATGATATAATTCTAGGATTTGACAGATGAATAATTTACATATATATCTAACTTTGATAG
+
CCCCCFFFFFFFGGGGGGGGGGHHHHHHHHHHHHHHHHHHHHHHHHHHHHHHHHGGHIHIHHHGGGGGGHHGGGGGHHHHHHHHHHHHHHHHHHHHHHHHHHHHHHHHHHHHHHHHHHHHHHHHHHHHHFHFHHHHHHHHHHHHHHGHHHHHHHFHHHHHHGHHHHHHHHHGHHGGGHHHHHHHHHHHHHHHHHGDGHHHGHHHHHHHGHHGHHHHHHHHHGHHHHHHHHHHHHHHHHHGGFGGGGFGGG9
@M03495:530:000000000-LYBTV:1:1113:18646:23012 1:N:0:TGACAGCT+CCTACGGG
GTCAGCATGTGAGCTTTGGAGTGAAATCTCTTGTCTTAAGGAATAAAGGAAAAAGATTCCGTCGGAGGCTCGGTGCTCTACAGGTTCAACCTTTGTACTCTATTATTGCCTCACATTCCATCTCTTGTGAAAATATATTTGATTGGCTTTTCTGCAGGTTGTTTGCCAGGACTTTCCAAGACCTCCACTAGAAAACACAATAAACTTTTTGGAAGCTGGACAACTATCTTCATTTTTCAGAAACAGTGAAC
+
BBCBBFFFFFFFGGGGGGGGGGHHHHHGHHHHHHHHHGHHHHGHHHHHHHGHHHGGHHHHHHHGGGGGGHHGGGGGHHHHHHHGGFHHHHHHHHHHHHHHHHHHHHHHHHHHHHHHHHHHHHHHHHHHGGGHHHHGHHHHHHHHHHHHGHHHHHFHHHHHGGHHHHHHGHHHHHHHHGGHHGGGHHHHHHG1GDGHHHHGFFGDGHHHEGDGGHHFFHHHGHHGGHGHHHGFFBFFGGGFG0CFFGFFFGC
@M03495:530:000000000-LYBTV:1:1113:9962:23028 1:N:0:TGACAGCT+CCTACGGG
GTCAGCATGTGAGCTTTGGATGGTTCTGGTTTATCAACGGCAAAATATAGATCGGAAGAGCACACGTCTGAACTCCAGTCACTGACAGCTATCTCGTATGCCGTCTTCTGCTTGAAAAAAAAATAAAAACTGAAAATCTTGATTGCACGCAGGATTGCAGAAATGCATTATGTAACGTTGATATGCGAAGATACAAAGCTAAAATCTTATCTCAACGTCGCGAATGTGTGGTTCAAATGACGCAGAGGTAC
+
CCCCCFFFFFFFGGGGGGGGGGGHHHHHHHHHHHHHHHGGGGGHHHHHHHHHHHGGGGHHHHHHHGHHHGHHHHHHHHHHHHHHGHHHHHHHBGHHGGHHHHGGGHGHHHHHHHHHHHGGCG?023332/222>2D222>22221111//</<.11011>10111111<0000<0=.//.<00000..-::0;0000;/0000000009000000/...--9-:-000:.9/.00000;:0..---..090
@M03495:530:000000000-LYBTV:1:1113:20787:23031 1:N:0:TGACAGCT+CCTACGGG
GTCAGCATGTGAGCTTTGGAGTGAAATCTCTTGTCTTAAGGAATAAAGGAAAAAGATTCCGTCGGAGGCTCGGTGCTCTACAGGTTCAACCTTTGTACTCTATTATTGCCTCACATTCCATCTCTTGTGAAAATATATTTGATTGGCTTTTCTGCAGGTTGTTTGCCAGGACTTTCCAAGACCTCCACTAGAAAACACAATAAACTTTTTGGAAGCTGGACAACTATCTTCATTTTTCAGAAACAGTGAAC
+
BABBBFFFFFFFGFGGGFGGGGGHHHHHHGHHHHHHGFGHHHCGHHHHHHHHHHGGHGHHHGGGGGGCEEGGCFGCHHHFHHHHHGBGEHHHHEGGHHHHHGHGFHHHHGHGHHHHHHFFHHHHHFFHHHHHEGFHHHHGGFHHHHEHHHBFHEFHHHHHGFHHBGHHHHHHHGHHGHHFGHHHHHHHHCFHHHHEGHHEHHHHHFHHGHGFFHHHHHFHFHHGFHHHGGGGFGGGGFFBGGB///0;;00
@M03495:530:000000000-LYBTV:1:1113:18305:23034 1:N:0:TGACAGCT+CCTACGGG
GTCAGCATGTGAGCTTTGGACTCCTGACTGGTTTATCAACGGCAAAATATAGATCGGAAGAGCACACGTCTGAACTCCAGTCACTGACAGCTATCTCGTATGCCGTCTTCTGCTTGAAAAAAAAAAAAAAACAAAGATGAGAATACCCAGAAAAGTAGTATCATAGACTGTGTATACTTAACATGAGTACAACATGATAGAACTCACAGTATTCCAATAGCAAGTGATATAAGCTAGCGCACATAGATCCT
+
CCCCCFFFFFFFGGGGGGGGGGHHHHHHHHHHHHHHHHHHGGGGGHHHHHHHHHHHGGGGHHHHHHHGHHHGHHHHHHHHHHHHHHHHHHHHHHFHHHGGHHHHGGGHGHHHHHHHHHHHHGGGDB>@<>-.<.00<11=<D0000000../0//<0;000000000000000000000;0000000000000.90:0000000000;0;000;000000000/000009090009009----0:000::0
@M03495:530:000000000-LYBTV:1:1113:25079:23036 1:N:0:TGACAGCT+CCTACGGG
GTCAGCATGTGAGCTTTGGTCCAGCCTGAGTCCCTGGTTTATCAACGGCAAAATATAGATCGGAAGAGCACACGTCTGAACTCCAGTCACTGACAGCTATCTCGTATGCCGTCTTCTGCTTGAAAAAAAAAAAAAACAATGAAGACACGAGCAGCAATAGTAATAAATAGAGCGACCAGACCGACAGCATCTAGGATAGTTTTATTAAACAATCGATTCGCGTAACGGACGAGGACAAGTGCAACACTAAA
+
EEDDEFFFFFFFGGGGGGGGGGHHHGHHHHHHHHHHHHHHHGHHHHGGGGGHHHHHHHHHHHGGGGHHHHHHHGHHHGHHHHHHHHHHHHHHHHHHHGHHFGHHGGHHHHGGGHGHHHHHHHHHHHHGGFFF@>/-...11<111///.<-<-//./:1111<111<110111-----....---<-./1011100100111111111101<B0...11..---9..-<------./..:11110..0/<0
@M03495:530:000000000-LYBTV:1:1113:15234:23054 1:N:0:TGACAGCT+CCTACGGG
GTCAGCATGTGAGCTTTGGAGTGAAATCTCTTGTCTTAAGGAATAAAGGAAAAAGATTCCGTCGGAGGCTCGGTGCTCTACAGGTTCAACCTTTGTACTCTATTATTGCCTCACATTCCATCTCTTGTGAAAATATATTTGATTGGCTTTTCTGCAGGTTGTTTGCCAGGACAGGTCGTGATTGCTGGAGCAGGTATGATATAATTCTAGGATTTGACAGATGAATAATTTACATATATATCTAACTTTGA
+
DDDDCFFFFFFFGGGGGGGGGGHHHHHHHHHHHHHHHHHHHHHHHHHHHHHHHHGGHIHIHFHGGGGGGHHGGGGGHHHHHHHHHHHHHHHHHHHHHHHHHHHHHHHHHHGHHGHHHHHHHHHHHHHHHHHHHHHHHHHHHHHHHHHHHHHHHHEHHHHHHGHHHGHHHHHHHGGHHGGGHHGHHHHHHHHHHHHGHHGHHHHHHHHHHHHHGHHGHHHHHHGG<GHCGHHHHGHHFGGGGBFGGGGGGG0
@M03495:530:000000000-LYBTV:1:1113:25432:23064 1:N:0:TGACAGCT+CCTACGGG
GTCAGCATGTGAGCTTTGGTCCAGCCTGAGTCCTCTGGTTTATCAACGGCAAAATATAGATCGGAAGAGCACACGTCTGAACTCCAGTCACTGACAGCTATCTCGTATGCCGTCTTCTGCTTGAAAAAAAAAAAAACCCTACAAAAACCGCCTTTCTCTCTTCTTTCCATATACATCACACCCACAACTACCAACATTATACTCCCAAATCCAGAATAGTGTACATACCATACTTACTCCTGACACTTTTC
+
BBBBBFFFFFFFGGGGGGGGGGHHHGHHHGHHHFHHHHHGHHHHHHHGGGGGFGHHHHHGHHHGGGGFFHHHHHGHHHGHHHHHHHHHHHHHHHHHHHGHFFGHHGGHHGHGGGFFDHHHHHHGGHHHGC/C/>CFD..<001<<0.<<---.<00;000<;0;:0:000000:0000:0;;....../:/;0;9A/0090000/.//./;/////////:/;///;/////;/////;B/9//9://///
@M03495:530:000000000-LYBTV:1:1113:21657:23073 1:N:0:TCACAGCT+CCTACGGG
GTCAGCATGTGAGCTTTGGAGTGAAATCTCTTGTCTTAAGGAATAAAGGAAAAAGATTCCGTCGGAGGCTCGGTGCTCTACAGGTTCAACCTTTGTACTCTATTATTGCCTCACATTCCATCTCTTGTGAAAATATATTTGATTGGCTTTTCTGCAGGTTGTTTGCCAGGACTTTCCAAGACCTCCACTAGAAAACACAATAAACTTTTTGGAAGCTGGACAACTATCTTCATTTTTCAGAAACAGTGAAC
+
CCCCCFFFFDFFGGGGGGGGGGHHHHHHHHHHHGHHHHHHHFHHHHHHHHHHHHGGHHIIHHHGGGGGGHHGGGGGHHHHHHHHHHHHHHHHHHHHHHHGHHHHHHHHHHHHHHHHHHHHHHHHHHGGHHHGHHHHHHHHHHHHHHGHHHHHHHBGHHHHHGGHHHHHGGGHHHHGHHHHHHHHHHHGHHHBGHHHGGHCHHHHHGHHHHGG0GHGGHHHHGHHHHHHHHFFFFGGGGGFGBFGGGFGGG0
@M03495:530:000000000-LYBTV:1:1113:16970:23082 1:N:0:TGACAGCT+CCTACGGG
GTCAGCATGTGAGCTTTGGTCCAGCCTGAGTCCCTGGTTTATCAACGGCAAAATATAGATCGGAAGAGCACACGTCTGAACTCCAGTCACTGACAGCTATCTCGTATGCCGTCTTCTGCTTGAAAAAAAAAAAAAAACAAGATAGACCATCGTCGCACGTTATTAAATAAAATAACAATAGTAAGATAACCTAACATATACTGGCATAAAGAACACGACTTAATGTTTATCACATTACTATGAACATGTAA
+
CCCCCFFFFFFFGGGGGGGGGGHHHGHHHHHHHHHHHHHHHHHHHHGGGGGHHHHHHHHHHHGGGGGHHHHHHGHHHGHHHHHHHHHHHHHHHHHHHHHDFHHHGGHHHHGEGHGHHHHHHHFHGHHGGGCD<//-<.><//0==0<0<00.<.:----:./.00000000000000;0;0000;00;;90000/000000000./000900.://.--..000000000009000;0;000000000000
@M03495:530:000000000-LYBTV:1:1113:26347:23091 1:N:0:TGACAGCT+CCTACGGG
GTCAGCATGTGAGCTTTGGAGTGAAATCTCTTGTCTTAAGGAATAAAGGAAAAAGATTCCGTCGGAGGCTCGGTGCTCTACAGTTTCAACCTTTGTACTCTATTATTGCCTCACATTCCATCTCTTGTGAAAATATATTTGATTGGCTTTTCTGCAGGTTGTTTGCCAGGACTTTCCAAGACCTCCACTAGAAAACACAATAAACTTTTTGGAAGCTGGACAACTATCTTCATTTTTCAGAAACAGTGAAC
+
AAAABFFFFFFFGGGGGGGGGGAGHHHHHHFGEDGFHFFHH3FHGGHHHGHHHHGGGHHHHHHFGGGCEGG0EEFGGHHHGFG4BGGFHHHHHHHHHHHEGGHHHHHGHGH3BEGHHHFFHHHHHEF?GH4GFHHHHHGHFFHHG0GHHHH3?F3GHFFHFGECGHHGFFACGHGHHHGHHHHHHEGGHHHHHGHGEGHEHFHGGHFGFHGGCBGHFHFFHCGAGHGFFGFGFGEBFGFGG09CFFGBFF0
@M03495:530:000000000-LYBTV:1:1113:8451:23092 1:N:0:TGACAGCT+CCTACGGG
GTCAGCATGTGAGCTTTGGAGTGAAATCTCTTGTCTTAAGGAATAAAGGAAAAAGATTCCGTCGGAGGCTCGGTGCTCTACAGGTTCAACCTTTGTACTCTATTATTGCCTCACATTCCATCTCTTGTGAAAATATATTTGATTGGCTTTTCTGCAGGTTGTTTGCCAGGACAGGTCGTGATTGCTGGAGCAGGTATGATATAATTCTAGGATTTGACAGATGAATAATTTACATATATATCTAACTTTGA
+
BBCBCFFFFFFFGGGGGGGGGGHHHHHHHHHHHHHHHHHHHHHHHHHHHHHHHHGGHIHIHHHGGGGGGHHGGGGGHHHHHHHHHHHHHHHHHHHHHHHHHHHHHHHHHHHHFGGHHHHHHHHHHHHHHFHHHHHHHHHHHHHHHHHHHGHHHHHHHHHHHGHHGHHHHHHHHGGHHGGGHHHHHHHHHGHEHHHHHHHHHHHHHHHHHHHHHHHHHGHGHHHHCGGGHHGHHGFGGGGGGGGGGGGGFG0
@M03495:530:000000000-LYBTV:1:1113:15280:23212 1:N:0:TGACAGCT+CCTACGGG
GTCAGCATGTGAGCTTTGGTCCAGCCTGAGTCCTGGTTTATCAACGGCAAAATATAGATCGGAAGAGCACACGTCTGAACTCCAGTCACTGACAGCTATCTCGTATGCCGTCTTCTGCTTGAAAAAAAAAAAAAAGTGCGGCCGTAGACTATTAAGATAACATGGCATACAGGTTAATCAAGGCTTACAAGAATGCCACGAACACAGAAGTACTGCGTGAGTTAGTAATAGAAGGTACACACATGACGACG
+
CCCDDFFFFFFFGGGGGGGGGGHHHGHHHHHHHHHHHHHHHHHHHGGGGGHHHHHFHHHHHFGGGHHHHHHHGHHHGHHHHHHHHHHHHHHHHHHHHHHFHHHGGHHHHGGGHGHHHHHHHHHHHHGGCD><>/A.111------...0<00000000000000/./00000/0000000000.0/<00<<<:000:00--.--<<.0000000009<9..<000000000000.000000..0000..--
@M03495:530:000000000-LYBTV:1:1113:25393:23244 1:N:0:TGACAGCT+CCTACGGG
GTCAGCATGTGAGCTTTGGTCCAGCCTGAGTCCCTGGTTTATCAACGGCAAAATATAGATCGGCAGAGCACACGTCTGAACTCCAGTCACTGACAGCTATCTCGTATGCCGCCTTCTGCTTGAAAAAAAAAAAATGAAAAGAAAATTACTGATAGTATATCATACTTGACCATCCAACTATATATTATCCATAAGTATCACTACAGTATCTGCAACACACAAGTGTTTTACGTCACTCTTCGGTGCATGGT
+
AAAAAFFFFFFFGGGGGGGC111100AF0BGA11B1A11BB12DG00//A/F01BBG2AAD///A///B10F0/FG0>12B1F@GG2F@1@@1B@1>FHH01FGF/F0F1E//?/B11>>BBGHHGGGGG?/<@011<110.<0<1100000000=00000=<000=0:00/0/.0;///0000000;0000000;0;;0000/;000000;0000..;....0900;-//--;--/////;--9-///-/
@M03495:530:000000000-LYBTV:1:1113:20372:23266 1:N:0:TGACAGCT+CCTACGGG
GTCAGCATGTGAGCTTTGGTCCAGCCTGAGTCCTGGTTTATCAACGGCAAAATATAGATCGGAAGAGCACACGTCTGAACTCCAGTCACTGACAGCTATCTCGTATGCCGTCTTCTGCTTGAAAAAAAAAAACAAACTACAAGAAATCACTCCAATAGACATCTCGCTCTCAAAAGAAGAACATAAGAAGTGAGAATTCAATAAAGAGACGATAATAAGAGCATACCTAGAAACTAAACTAGAACGTACGC
+
CCDDEFFFFFFFGGGGGGGGGGHHHGHHHHHHHHHHHHHHHHHHHGGGGGHHHHHHHHHHHGGGGHHHHHHHGHHHGHHHHHHHHHHHHHHHHHHHHHH3GHHGGGHHHGGGHGHHGHHHHGHHHHGGCFD////?/1111?10001=11110111>11011<11.....0010:<../0://111111<10<0<C01:1:110111///.-...1111<0/0010/:<0011/11<<0110<1<....-.
@M03495:530:000000000-LYBTV:1:1113:13444:23270 1:N:0:TGACAGCT+CCTACGGG
GTCAGCATGTGAGCTTTGGTCCGCCTGGTTTATCAACGGCAAAATATAGATCGGAAGAGCACACGTCTGAACTCCAGTCACTGACAGCTATCTCGTATGCCGTCTTCTGCTTGAAAAAAAAAACATAGCGCTGGCGGGCATTCCTGAAGCTGACAGCATTCGGGCCTAGATGTCTCGCTACGAGGCCTTAGCTGTGCTCGAGCTACTCTCTCTTTTTGGTCTGGAGGCTATTCTGCGTGAGTCTATTCTCC
+
BBABBFFFFFFFFGGGGGGGGGGGEGHHHHHHHHHHHGGGGEGGGHHHHFHHHGGGGHHHHHHHGHHHGHHHHHHHHHHHHHFFFHHHHGECGHHEFHHHHGEEHGHHHHGHHAHHHHEBD<///222@/>/<//<-@--::0:0C0CGFG0C:CC9B09C0;?BCC//B00;0009...:9..--;/99BBFF/99//.-.9A/;/////;/99//--9;99/;.;../9////9-99..//////9//;
@M03495:530:000000000-LYBTV:1:1113:18953:23277 1:N:0:TGACAGCT+CCTACGGG
GTCAGCATGTGAGCTTTGGAGTGAAATCTCTTGTCTTAAGGAATAAAGGAAAAAGATTCCGTCGGAGGCTCGGTGCTCTACAGGTTCAACCTTTGTACTCTATTATTGCCTCACATTCCATCTCTTGTGAAAATATATTTGATTGGCTTTTCTGCAGGTTGTTTGCCAGGAGGTCGTGATTGCTGGAGCAGGTATGATATAATTCTAGGATTTGACAGATGAATAATTTACATATATATCTAACTTTGATA
+
BBCCCFFFFFFFGGGGGGGGGGHHHHHHHHHHHGGHHHHHHHHHHHHHHHHHHGGGHHIIHIHGGGGGGHHGGGGGHHHHHHHHHHHHHHHHHHGHHHHHHHHHHHHHHHHHHHHHHHHHGHHHHGHHHGHHHFHHHHHHHGHHGGHGHHHHHHGHHHHHHGHHHHHHHGFGGGHGGGHHHHGGHHHHGGH<CGDGDGHHHFGHHHHHH0DCCFGFGGCGHC<<:CHHHHHHGHHFGGGGFFF0CGGGGG0
@M03495:530:000000000-LYBTV:1:1113:22785:23277 1:N:0:TGACAGCT+CCTACGGG
GTCAGCATGTGAGCTTTGGAGTGAAATCTCTTGTCTTAAGGAATAAAGGAAAAAGATTCCGTCGGAGGCTCGGTGCTCTACAGGTTCAACCTTTGTACTCTATTATTGCCTCACATTCCATCTCTTGTGAAAATATATTTGATTGGCTTTTCTGCAGGTTGTTTGCCAGGACTTTCCAAGACCTCCACTAGAAAACACAATAAACTTTTTGGAAGCTGGACAACTATCTTCATTTTTCAGAAACAGTGAAC
+
ABBB@FFFFBD5AEGGFBEG4BEFDGHGFHFGHBGGGEGHH3GBEFHHHBFGG2EFHHDGEFGEEGEEEHFGE>A?G@FGHHB3BFB@GHHHHHD4@4FHBHHGDGHG4DEGHCGHGFHDGHHHHHHBEBG4EFGHDGEHHBFG10B1G0FFFGHGHAGG0?GFCFGHHHF/?FHDGEHFHFHEGHGHHFHGHHHHHFHEGFGFH0GBFGC-/;F.:CCCGBCCGHHFBGF9CFFFCF0FFF/:990CFC9
@M03495:530:000000000-LYBTV:1:1113:9059:23304 1:N:0:TGACAGCT+CCTACGGG
GTCAGCATGTGAGCTTTGGAGTGAAATCTCTTGTCTTAAGGAATAAAGGAAAAAGATTCCGTCGGAGGCTCGGTGCTCTACAGGTTCAACCTTTGTACTCTATTATTGCCTCACATTCCATCTCTTGTGAAAATATATTTGATTGGCTTTTCTGCAGGTTGTTTGCCAGGACTTTCCAAGACCTCCACTAGAAAACACAATAAACTTTTTGGAAGCTGGACAACTATCTTCATTTTTCAGAAACAGTGAAC
+
BCCBCFFFFFFFGGGGGGGGGGHHHHHHHHHHHHHHHHHHHHHHHHHHHHHHHHGGHIHHHHHGGGGGGHHGGGGGHHHHHHHHHHHGHHHHHHHHHHHHHHHHHHHHGHHHHHHHHHHHHHHHHHHHHHHHHHHHHHHHHHHHHHGHHHHHHHHHHHHHHFHHHHHHHHHHHHHGHGHHHHHHHHFHHHH1GHHHHHGGHHHGHFHHHHGGBGGGGHGHHFHHHFHHFGEFFGGGGGGGGGFGGGFGGG:
@M03495:530:000000000-LYBTV:1:1113:12943:23339 1:N:0:TGACAGCT+CCTACGGG
GTCAGCATGTGAGCTTTGGAATTAGTAAATTCGTTGACGACAGAAGGAGCAAGATAACGACCACAGGGAGGGTGGTTTATCAACGGCAAAATATAGATCGGAAGAGCACACGTCTGAACTCCAGTCACTGACAGCTATCTCGTATGCCGTCTTCTGCTTGAAAAAAAAAAAAAAAAGAAACTGAGTACTACTAAATAACTTACAAAGCAGTAACCAATTACTAAACAGCAAACGCACGACGTAGTGATCGA
+
BCCDDFFFFFFFGGGGGGGGGGHHHHHHHHHHGHHHHHGGGGGHHHHHHHHHHHHHHHGGGGGHHGHGGGGGGGGGGHHHHHHHGGGGGHHHHHHHHHHHGGGGHHHGHHHGHHHGHHHHHHHHHHHHHHHHHHHFHHHHHHGGGHHHGGEHGHHHGHHHHHHHHGGGGE<99--<.<.:/00000000000000000<00<<000/:0/000000.0000000000<.//0.<---<<---9..<000..
@M03495:530:000000000-LYBTV:1:1113:26447:23353 1:N:0:TGACAGCT+CCTACGGG
GTCAGCATGTGAGCTTTGGAGTGAAATCTCTTGTCTTAAGGAATAAAGGAAAAAGATTCCGTCGGAGGCTCGGTGCTCTACAGGTTCAACCTTTGTACTCTATTATTGCCTCACATTCCATCTCTTGTGAAAATATATTTGATTGGCTTTTCTGCAGGTTGTTTGCCAGGACTTTCCAAGACCTCCACTAGAAAACACAATAAACTTTTTGGAAGCTGGACAACTATCTTCATTTTTCAGAAACAGTGAAC
+
CCCCCBFFFFFFGGGGGGGGGGHHHHHHHGHHHGHHHHHHHHHHHHHHHHHGHHGGHHIIHHHGGGGGGGHGGGGGHHHHHHHHHHHHHHHHHHHHHHHHHHHHHHHHHHHHHHHHHHHGHHHHHHHHHHHHHHHGHHHHHGHHGHHHHHHHHHHHGHHHHDHHHHHHHHHHHHHHHHHGHFHHHHHHHHHGEHHHHHGCGFHGHHHHGHCFGHHHHHHEHHHGHH0GHHGGGGFFGGGGGCFGFGGGGG0
@M03495:530:000000000-LYBTV:1:1113:4668:23356 1:N:0:TGACAGCT+CCTACGGG
GTCAGCATGTGAGCTTTGGTCCAGCCTGAGTCCTGGTTTATCAACGGCAAAATATAGATCGGAAGAGCACACGTCTGAACTCCAGTCACTGACAGCTATCTCGTATGCCGTCTTCTGCTTGAAAAAAAAAAAATAAAACAATTCAGGCAGATACTCCAATACAGATAAAGTGTCAAAAGCTAACTAACGATAGGGCACATAATCATACGCCAACTTAGTAAAGATGAGGGAACGCATTTAGCGAACATCAG
+
CCCCCFFFFFFFGGGGGGGGGGHHHGHHGHHHHHHHHHHHHHHHHGGGGGHHHHHHHHHHHGGGGHHHHHHHGHHHGHHHHHHHHHHHHHHHHHHHHHHFGHHGGHHHHGGGHGHHHHHHHHHHHHGGGG>//0??111/.111=110...111100000<0<0=0=00000=00:00/.000/000:....././.9/0:000;000..-.-;/000;00000000:/:..;..-..000:----:::;0
@M03495:530:000000000-LYBTV:1:1113:15554:23361 1:N:0:TGACAGCT+CCTACGGG
GTCAGCATGTGAGCTTTGGTCCGCCTGAGTCCCTGGTTTATCAACGGCAAAATATAGATCGGAAGAGCACACGTCTGACTCCAGTCACTGACAGCTATCTCGTATGCCGTCTTCTGCTTGAAAAAAAAAAAAACCATACACACTGATAAGAAGCTACGTAGGGGCCCGAACTAAGAGCAATCAGTGAGGAAGCATAGGTAAGTGTACACTGGGTCACAAACCCATCATGTCCTCCACTCGCATCTTGTGAC
+
CCCCCFFFFFFFGGGGGGGGGGGGGGHHHHHHHHHHHHHHHHHHHGGGGGHHHHHHHHHHGGFGGHHHHHHHGHHHGHHHHHHHHHHHHHHHHHHHHGGHHHGGHHHHGGGGGGHHHHHHHHHHHGGGGC</-...><0<F1</00=0=D00/0<00..0;...-:-----C09090/0/0;;0000:.C/..90090000000:090090/.//:000.....//000;0000/;/0;.--;-0009090
@M03495:530:000000000-LYBTV:1:1113:13902:23372 1:N:0:TGACAGCT+CCTACGGG
GTCAGCATGTGAGCTTTGGTTTATCAACGGCAAAATATAGATCGGAAGAGCACACGTCTGAACTCCAGTCACTGACAGCTATCTCGTATGCCGTCTTCTGCTTGAAAAAAAAAAAGCATATTATAAGATTTATAATTGTACATCGAGAAAGGTTGTAGAAAACTTAGACAAGAGAAGAAGCTGATCTATTAGTATGGTCGTGCCATTAGAAGTTATATGAGTAAACGATGTAAGTATTGTGAGTGAGAAGT
+
BABBBFFFFFFFGGGGGGGGGGHHHHHHGGGGGHHHHHHHGHHHGGGGGHHHHHHGGHHGFHHHGHHHHHHHHHHHHHHHHF3EFGGGHHHHGGGHGHHHGHHHCFGGHGGGCGC/0<222@22222222222@11?1?<1@11/0?/.110110.>1>1=0<00<0000<.<.///////;:00000000000;0/00--...0;0;0900000000000000;0..A..000/9/9//////://///9
@M03495:530:000000000-LYBTV:1:1113:18486:23374 1:N:0:TGACAGCT+CCTACGGG
GTCAGCATGTGAGCTTTGGAGTGAAATCTCTTGTCTTAAGGAATAAAGGAAAAAGATTCCGTCGGAGGCTCGGTGCTCTACAGGTTCAACCTTTGTACTCTATTATTGCCTCACATTCCATCTCTTGTGAAAATATATTTGATTGGCTTTTCTGCAGGTTGTTTGCCAGGACCAAGACCTCCACTAGAAAACACAATAAACTTTTTGGAAGCTGGACAACTATCTTCATTTTTCAGAAACAGTGAACAACC
+
DDDDDFFFFFFFGGGGGGGGGGHHHHHHHHHHHHHHHHHHHHHHHHHHHHHHHHGGHIIIHHHGGGGGGHHGGGGGHHHHHHHHHHHHHHHHHHHHHHHHHHHHHHHHHHHHHHHHHHHHHHHHHHHHHHHHHHHHHHHHHHHHHHHHHHHHHHGHHHHHHGHHHHHHHHHHHHHHHHHHHHHHHFHHHGHHGHFCGHHGHHHHHHGGCGHHHHHHGHHHHGHFHHHHGGGGGFGFGGGGGGGGGGGGGGG
@M03495:530:000000000-LYBTV:1:1113:6249:23396 1:N:0:TGACAGCT+CCTACGGG
GTCAGCATGTGAGCTTTGGATGGTTCTGGTTTATCAACGGCAAAATATAGATCGGAAGAGCACACGTCTGAACTCCAGTCACTGACAGCTATCTCGTATGCCGTCTTCTGCTTGAAAAAAAAAAATCATGGTTTGAACGGCACTGAAGTCGAACCAACTCAACTCTAGTTGATGAGCTATAATTTAACACTAATGTACCGTCAAATCGATATAGATATCTCAAGAGCACACGTCTAAACTACTGTCGCTTG
+
A>AAAFFFFFFBFGDFGGGGGGDGFHHHFEDEFHHHHCEGEE2BGHHHHHHFHHGGGGFAGHGFG?CFFEDDFHHHFEHFHG5DBGHCHCGBF4BGEGFC@DEEEHGFGHHFHF0?GGC/E<///<@1@@1<@0/11?</>A-001<>F1....-.<./0<</=000;0000C0CHFHHF000;;00;0/0:C00000;.CE.;C00;9C.-0;C00;00000/9..:...-;.;.:///99////..:..
@M03495:530:000000000-LYBTV:1:1113:21542:23409 1:N:0:TGACAGCT+CCTACGGG
GTCAGCATGTGAGCTTTGGATGGTTCTGGTTTATCAACGGCAAAATATAGATCGGAAGAGCACACGTCTGAACTCCAGTCACTGACAGCTATCTCGTATGCCGTCTTCTGCTTGAAAAAAAAAAAACAAATTTCCTTCCACTAGGATAAGATGCTGAGGAGGGGCCAGTGCTAAGAGCAATCAGTGAGGAATCAGAGGTCTGTGGACGCTGGGCAACCAGCATTGTCGTCTCTCCAGACATAGCTTCTCAC
+
AAA1AFFFFBDFFGFAGFCBGFFAFHHHHHGHFGFHGHGGGCEHGHFHHFHFHHGGGGFHHHHHHGFHHEFGGHHHHHHDGHFHHHHGHGHG0DDGEEGGFGEEEGFGGGHHGFHFHHGECG@C//<?/F?111F1G10???010G1<FGFHHB1F1FCHF.----..00:0C0:BFC/CF0:B0000;0/0;0090.//9900/0=--..-9----999E-/9/;/;-9--/////999/////////9/
@M03495:530:000000000-LYBTV:1:1113:15755:23436 1:N:0:TGACAGCT+CCTACGGG
GTCAGCATGTGAGCTTTGGAATTAGCTGGCTTATCATAGGCAAAATATAGATCGGAAGAGGACACGTCTGAAGTCCTGTCACTGACAGATATTTCGAATGTAGTCTTCTGTCTGATTAAAACTCTTGTGAAAATATATTTGATTGGCTTTTCTGCAGGTTGTTTGCCAGGACTTTCCAAGACCTCCACTAGAAAACACAATAAACTTTTTGGAAGCTGGACAACTATCTTCATTTTTCAGAAACAGTGAAC
+
AAAAAFFFFFFFGGGGGGGGBGBG10F100BGCGH3322B1FH0B1FA22D21/BE//A0/0B00/B/0/121D1G21B1B12D1111011D2D20/0B1122B2BG2212221B2221@1@11FF1BEE2FGGH2BEGBGFF2>FCHAFFGHGDHHEFF0//B0FGHHFHHEG1@<@2BG0?BGEHHGF11F<CGFAGFGBGFGH1DF<<-/</<GH/<<0<.:G0G00;C0GC0F/GH0G/:CB000;0
@M03495:530:000000000-LYBTV:1:1113:19879:23440 1:N:0:TGACAGCT+CCTACGGG
GTCAGCATGTGAGCTTTGGATTAGTAAATTCGTTGACGACAGAAGGAGCAAGATAACGACCACAGGGAGGGTGGTTTATCAACGGCAAAATATAGATCGGAAGAGCACACGTCTGAACTCCAGTCACTGACAGCTATCTCGTATGCCGTCTTCTGCTTGAAAAAAAAAAAAAACAAAAACAAACAAAAAAAAACTAAGTTCAGCACGAAAGCTTCAATTCTGAGCAGTTGTGAACTTCATGTATTCACACA
+
BBCCCFFFFFFFGGGGGGGGGGHHHHHHHHHGHHHHHGGGGGHHHHHHHHHHHHHHHGGGGGHHHHGGGGGEFGGGHHHHHHHGGGGGHHHGHHHHHGHGGGGHHHHGHHGFGHGHHHHHHHHHHHHHHHHHHHHHHBGGHGGHHGFGGGHGHHHHHHHAFFHHGCGFE:?--....9.:C.....9.:----.00000000009.-..9./0000;000000000/:009.0:00000;000000:000.
@M03495:530:000000000-LYBTV:1:1113:19537:23443 1:N:0:TGACAGCT+CCTACGGG
GTCAGCATGTGAGCTTTGGTCCAGCCTGAGTCCTGGTTTATCAACGGCAAAATATAGATCGGAAGAGCACACGTCTGAACTCCAGTCACTGACAGCTATCTCGTATGCCGTCTTCTGCTTGAAAAAAAAAAAAAAAAAAACAATTAAAACAGATTGAGTCAATCTGCTACTACTAAACAACCAAAAAATATAAGATACACTTACAATCGATGACACGAGGGACAGAGAAGGAGTATGACACGACCTACATC
+
CCCDDFFFFFFFGGGGGGGGGGHHHGHHHHHHHHHHHHHHHHHHHGGGGGHHHHHHHHHHHGGGGHHHHHHHGHHHGHHHHHHHHHHHHHHHHHHHHHHFHHHGGHHHHGGGHGHHHHHHHHHHHHGGGGC<>><<----::.0000:0<.//00000000000000000000000:00......9.-.0;0000:0:0000000;;::..:0000.:---::../:/:/.;.//000000.---.0/000
@M03495:530:000000000-LYBTV:1:1113:22861:23456 1:N:0:TGACAGCT+CCTACGGG
GTCAGCATGTGAGCTTTGGAGTGAAATCTCTTGTCTTAAGGAATAAAGGAAAAAGATTCCGTCGGAGGCTCGGTGCTCTACAGGTTCAACCTTTGTACTCTATTATTGCCTCACATTCCATCTCTTGTGAAAATATATTTGATTGGCTTTTCTGCAGGTTGTTTGCCAGGACAGGTCGTGATTGCTGGAGCAGGTATGATATAATTCTAGGATTTGACAGATGAATAATTTACATATATATCTAACTTTGA
+
BABBBFFFFFFFGGGGGGGGGGHHHHHHHHHHHGGGHHHHHHHHHHHHHHGHHHGGHHHHHHHGFGGGGHHGGEGGHHHHHHHHHHHHHHHHHGHHHHHHHHGHHHHHGHGHGGFHHGHHHHHGHHHGHHHHHHHGHHHHHGHHHGHHGHHHHHHHHHHHHGHHHGHHHHHHHGEHHGGGHHHHFHHHHHHCGHGHHHHHHGHHHFHGHHGHHHHFHHHHHHHGCGGHHHHHHHHGGGGGGFFFGGGGGG0
@M03495:530:000000000-LYBTV:1:1113:20580:23457 1:N:0:TGACAGCT+CCTACGGG
GTCAGCATGTGAGCTTTGGAGTGAAATCTCTTGTCTTAAGGAATAAAGGAAAAAGATTCCGTCGGAGGCTCGGTGCTCTACAGGTTCAACCTTTGTACTCTATTATTGCCTCACATTCCATCTCTTGTGAAAATATATTTGATTGGCTTTTCTGCAGGTTGTTTGCCAGGACTTTCCAAGACCTCCACTAGAAAACACAATAAACTTTTTGGAAGCTGGACAACTATCTTCATTTTTCAGAAACAGTGAAC
+
CBCCDFFFFFFFGGGGGGGGGGHHHHHHHHHHHHHHHHHHHHHHHHHHHHHHHHGGHIHIHHHGGGGGGHHGGGGGHHHHHHHHHHHHHHHHHHHHHHHHHHHHHHHHHHHHHHHHHHHHHHHHHHHHHHHHHHHHHHHHHHHHHHHHHHHHHHHHHHHHHGHHHHGHHHHHHHHHHHHHHHHHHHHHHHHHHHHHHHHGHHHFHHHHHHGGFHHHHHGGHGHGHHHHHHGGGGGGHGGEGBFFFFFFFF0
@M03495:530:000000000-LYBTV:1:1113:24536:23474 1:N:0:TGACAGCT+CCTACGGG
GTCAGCATGTGAGCTTTGGAATTAGTAAATTCGTTGACGACAGAAGGAGCAAGATAACGACCACAGGGAGGGTGGTTTATCAACGGCAAAATATAGATCGGAAGAGCACACGTCTGAACTCCAGTCACTGACAGCTATCTCGTATGCCGTCTTCTGCTTGAAAAAAAAAAAGCTAATGTAGATATAACATCAGGGGATCGTAGTATGAAGCAATCACGTTATTGTACAGTATAAATATTAATATAATAACT
+
AAAAAFFFFFFFGGGF5FCAAFFFHHGFHEHHGGFCCEFGGGEFHHHHHHHHGGHHHHGGGGGHHHHF1>>E?FEEFHFGFGHGECGGGHHHHFHGFHHHGGGGHHHHFHHCGHHFHHHFHHHEGGGHDGGHHFHGHB?1FCFABHHEGACH.<=DBGDGH<FDGC@CC--.90000000009;C00CFFB900.-......;./;BF//9//;/B/....;//:BF///////;//;///;;////////
@M03495:530:000000000-LYBTV:1:1113:25692:23484 1:N:0:TGACAGCT+CCTACGGG
GTCAGCATGTGAGCTTTGGTTTATCAACGGCAAAATATAGATCGGAAGAGCACACGTCTGAACTCCAGTCACTGACAGCTATCTCGTATGCCGTCTTCTGCTTGAAAAAAAAAAAAATAATACCACTATAGACGTTGTGCTTTGATACTCTGCAGACAATCGTGAGCAATTGGCATCGTAGTTCTATACATGACACTGCGTCACTCATATCTACAATTTCATGGATAGTACGATGCTGTCCCTTCTCTTAT
+
CBCCCFFFFFFFGGGGGGGGGGHHHHHHGGGGGHHHHHHHHHHHGGGGHHHHHHHGHHHGHHHHHHHHHHHHHHHHHHHGHHHHGHGGHHHHGGGHGHHHGHHHHHHHHGGGGC@//0222211??=111111//>.<.111><1111111=00<0.//00.../.00/0000<00<.:...:00<00000:0000000.9-..00/0000000000000000000<0000..<..0:<0000</000000
@M03495:530:000000000-LYBTV:1:1113:12849:23494 1:N:0:TGACAGCT+CCTACGGG
GTCAGCATGTGAGCTTTGGAATTAGCTGGTTTACAACGGCAAAATATAGATCGGAAGAGCACACGTCTGAACTCCAGTCACTGACAGCTATCTCGTATGCCGTCTTCTGCTTGAAAAAAAAAAAAAAAAGAAGGTAAGGCTATATGACAGACACACAAGACGAAAATATAGAACAGGAAGAAATGAGAGAAGTAAGTTACGGATTTCAGGCTATAGACCATAGACAAACATATCTCAGATCACATGACCAA
+
CBCCCFFFFFFFGGGGGGGGGGHHHHHHHHHHHHHHHGGGGGHHGHHHHHHHHGGGGHHHHHHHGHHHGHHHHHHHHHHHHHHHHHHHHHHGHHHFGGHHHGGGHGHHHHHHHHHHHHGGG/B>///->..0000=00</0000=0=00</.//:....//:--.-0000000://.::..//;00000.0;00000000.....00000/.009090;900:0;0//:.00000;00;000:0000000.
@M03495:530:000000000-LYBTV:1:1113:21626:23533 1:N:0:TGACAGCT+CCTACGGG
GTCAGCATGTGAGCTTTGGAGTGAAATCTCTTGTCTTAAGGAATAAAGGAAAAAGATTCCGTCGGAGGCTCGGTGCTCTACAGGTTCAACCTTTGTACTCTATTATTGCCTCACATTCCATCTCTTGTGAAAATATATTTGATTGGCTTTTCTGCAGGTTGTTTGCCAGGACTTTCCAAGACCTCCACTAGAAAACACAATAAACTTTTTGGAAGCTGGACAACTATCTTCATTTTTCAGAAACAGTGAAC
+
AAAB?FFFFFFFFGGFGGGGGGBFGFFHHHHHHEGHHHHHHGGGHHHHHHHHHEEGHHHHHHGEAFGFGHHGGEGGHGHHHFGHGFFFHFHHHHHHHHHFHHHHFHHHGHFHGHHHGHHHHHHHFHHGFHHHHHHHHHHHHFHHHGHHHHHHHHHHHHHHHGHHHHHHHHHHGHHHHHHHHHHHHGHHHHHBGHHHHHHEHHHHHGHHHHGCGHHHHHHHHHHFHHHHHHGFFFGGGGGGGFBGFGGGGG9
@M03495:530:000000000-LYBTV:1:1113:25120:23535 1:N:0:TGACAGCT+CCTACGGG
GTCAGCATGTGAGCTTTGGTTTATCAACGGCAAAATATAGATCGGAAGAGCACACGTCTGAACTCCAGACACTGACAGCTATCTCGTATGCCGTCTTCTGCTTGAAAAAAAAAAAAAAAACCAAGAAAACGATTAGATGAGTGCAGTTCTACCTGGAGTGCACCAGTCTGCAACATAGAATATTCAGATAATCTATCCTGATATCTGTGTCGAAAGCCAATTGTGCTACGTCGACATCTCGAGTAGTATCA
+
BBCCCFFFFFFFGGGGGGGGGGHHHHHHGGGGGHHHHHHHHHHHGGGGHHHHHHHGHHHGHHHHHHHHHGHHHHHHHHHHH@CGHHGGHHHHGGGHGGHHHHHFHHHGHGGE@B<//</-....0<0<00-..<.000<<0=00=0;00000000.:.0.000/..00;00000./0000;009000000900000;/000;000000000....:/.//0;00;0000::.-:-..000.0:0.000900
@M03495:530:000000000-LYBTV:1:1113:5526:23538 1:N:0:TGACAGCT+CCTACGGG
GTCAGCATGTGAGCTTTGGTCCAGCCTGAGTCCTGGTTTATCAACGGCAAAATATAGATCGGAAGAGCACACGTCTGAACTCCAGTCACTGACAGCTATCTCGTATGCCGTCTTCTGCTTGAAAAAAAAAAAAAAGCACTGATATCTATCAACATACCTTCAACAAAACGACGAACAGACCGACATTGATACCATACTCAACGACTTCACCAATTTCGTCACAGGTACGTTACTCAAACGGAGTAACTCAA
+
AABCBFFFFFFFGGGGGGGGGGGHHGHHHHFHHFHHGHFHHHHHHGGGGGHHHHHHHHHHHGGGGHHHHHHHGFHHGGHHGHHHHFHHHGHGHHHHHHE3GGHGGHHHGGGGHGGHFHHHFAGFHHGGGG@>//<.<1C10<1<=00=0000/0/<0/000<0:0;...;.--9---/:..----.00;0:;0F09/0009/..;..0::00.;090/....00.0;0./;/.000000;..../:0:900
@M03495:530:000000000-LYBTV:1:1113:20471:23551 1:N:0:TGACAGCT+CCTACGGG
GTCAGCATGTGAGCTTTGGTTTATCAACGGCAAAATATAGATCGGAAGAGCACACGTCTGAACTCCAGTCACTGACAGCTATCTCGTATGCCGTCTTCTGCTTGAAAAAAAAAATAAAAATTCAAGACACATCCAGCTATATTATAGAGAGACTTATCTATGAAACGATGATTAACATTCACATCTTGATACATAATGCTACATCTCATGACTATCTGATTTTGACAGATTAGTAGATCTTGATAACGTGC
+
BBBABFFFFFFFGGGGGGGGGGHHHHHHGGGGGHHHHHHHHFHFGEFGHHHHHHHGGHHGGHHHHHHHHHHHHHHHHHHHHH3GHHFGHHHHGGGHGGFFHHHHHHHGHGGG@C0B3B3BF23@>222222<222201?11?11<11111//0<111111=11=<1....000=000=000000000000;00;000<0:00:00000000:90000;00009;.;0;/0;00C0000090000000./..
@M03495:530:000000000-LYBTV:1:1113:6357:23575 1:N:0:TGACAGCT+CCTACGGG
GTCAGCATGTGAGCTTTGGTCCAGCCTGAGTCCTGGTTTATCAACGGCAAAATATAGATCGGAAGAGCACACGTCTGAACTCCAGTCACTGACAGCTATCTCGTATGCCGTCTTCTGCTTGAAAAAAAACAATAATTAAAGAGATAACAAGAAAGCATTGGATTTACATAATAATCATAGAAAGGCGATAGGATTGTAAAGATTACAAATAAGCTAGGAATAAACATGGTAATTGCGGTATTCTCAGTCAA
+
AAAABFFFFFFFGGGGGGGGGBHHHGGHFHHHHFHGHHHHHHGHHGGGGGGHHFFGHFHHAEEEGFGHHHHHGHEHG5GGHHHHHHHHHHHGHHHHHHDGHHGGGHHHHGEGHGHHBHHHFG33FF<>@//?222222>>2222@2<11?00<0<01111111>1>1>>1F=B11==1100<=C..---../00:/0;0;<00000000;0000000.00;000000:/;00;C00.9;.;//9;;///;9
@M03495:530:000000000-LYBTV:1:1113:13971:23601 1:N:0:TGACAGCT+CCTACGGG
GTCAGCATGTGAGCTTTGGAGGGCAAGAAGTGGTTGTGACTGGTTTATCACGGCAAAATATAGATCGGAAGAGCACACGTCTGAACTCCAGTCACTGACAGCTATCTCGTATGCCGTCTTCTGCTTGAAAAAAAAATATAAATGGAAGACTATGTAGTCATGGCTTTGACAAAATCAACATAAATAACAGTTAGGCTGGTATCGTTGTGGCAGTAGCTGTACGTAATATGAATCATCACAGATTTGGTCAG
+
AAABBFFFFFFFGGGGGGBCG?EFGGGCHHHHHFFGGCFHHHGHHHHBGHHGCGG?GHHHGHHHFHHGGGGHEHGHHHG1GFGGHFHHHHGHFHHHHBGHHHHFHFDFH?AGHHHGEEHGFFDGHHFFFDFGCCG@0111<1111110<01>1<=11>1111<<0001<<00/<0/<0<0/=0<=0000<;:00;/;..:000.;./;..././00090;90.:09A09090;00000//9/;9/9/./;9
@M03495:530:000000000-LYBTV:1:1113:14680:23605 1:N:0:TGACAGCT+CCTACGGG
GTCAGCATGTGAGCTTTGGAATTAGTAAATTCGTTGACGACAGAAGGAGCAAGATAACGACCACAGGGAGGGTGGTTTATCAACGGCAAAATATAGATCGGAAGAGCACACGTCTGAACTCCAGTCACTGACAGCTATCTCGTATGCCGTCTTCTGCTTGAAAAAAAAAAAAAAAAATGAGACAATAGAAAGATGACGATGGATTAGTGCACCAAGTAATGATGAGAATTAGCAATAGATTAAACAGGAAA
+
CCCCDFFFFFFFGGGGGGGGGGHHHHHHHHHHGHHHHHGGGGGHHHHHHHHHHHHHHHGGGGGHHHHGGGGGEFGGGHHHHHHHGGGGGHHHHHHHHHHHGGGGHHHHHHHGHHHGHHHHHHHHHHHHHHHHHHHHHGFHHHGGHHHHGGGHGHHHHHHHGHHHHGGGGE<-<---<.01110</0111110:0110..9../1<001111:/...11<111111011:1:0/11<<1<1111101/..//
@M03495:530:000000000-LYBTV:1:1113:17045:23640 1:N:0:TGACAGCT+CCTACGGG
GTCAGCATGTGAGCTTTGGAGTGAAATCTCTTGTCTTAAGGAATAAAGGAAAAAGATTCCGTCGGAGGCTCGGTGCTCTACAGGTTCAACCTTTGTACTCTATTATTGCCTCACATTCCATCTCTTGTGAAAATATATTTGATTGGCTTTTCTGCAGGTTGTTTGCCAGGACCAGGTCGTGATTGCTGGAGCAGGTATGATATAATTCTAGGATTTGACAGATGAATAATTTACATATATATCTAACTTTG
+
CCCCDFFFFFFFGGGGGGGGGGHHHHHHHHHHHHHHHHHHHHHHHHHHHHHHHHGGHIHIHHGGGGGGGHHGGGGGHHHHHHHHHHHHHHHHHHHHHHHHHHHHHHHHHHHHHHHHHHHGHHHHHHHHHHHHHHGHHHHHHGHHHHHHHHHHHHHHHHHHHGHHHHHHHHGHHHHGFHGGGHGHHHHHHHHHHHGCGGHDHGHGGHHHHHFHHHGHHHHHHHHHC<<GFGHHGHGGGGGGGGGGGGGFFG0
@M03495:530:000000000-LYBTV:1:1113:10963:23664 1:N:0:TGACAGCT+CCTACGGG
GTCAGCATGTGAGCTTTGGAATTAGTAAATTCGTTGACGACAGAAGGAGCAAGATAACGACCACAGGGAGGGTGGTTTATCAACGGCAAAATATAGATCGGAAGAGCACACGTCTGAACTCCAGTCACTGACAGCTATCTCGTATGCCGTCTTCTGCTTGAAAAAAAAAAAAACAAGCTACATGAACACTCAAATGAGTAACTGCCAAAGACATCGCAGTAATCCACATACATCCATGATAGTGCTACAAT
+
ABCCCFFFFFFFGGGGGGGGGGHHHHHHHHHHGHHHHHGGGGGHHHHHHHHHHHHHHHGGGGGHHHHGGGGGFGGGGHHHHHHGGGGGGHHHHHHHHHHHGGGGHHHHHHHGHHHGHHHHHHHHHHHHHHHHHHHHHHHHHHGGHHHHGGGHGHHHHHHHHHHHHGGGG@;--.../.;00000;000/0//00;00090;0000/009////00....900;00000000:00/9000000:00000:00
@M03495:530:000000000-LYBTV:1:1113:12443:23683 1:N:0:TGACAGCT+CCTACGGG
GTCAGCATGTGAGCTTTGGAGTGAAATCTCTTGTCTTAAGGAATAAAGGAAAAAGATTCCGTCGGAGGCTCGGTGCTCTACAGGTTCAACCTTTGTACTCTATTATTGCCTCACATTCCATCTCTTGTGAAAATATATTTGATTGGCTTTTCTGCAGGTTGTTTGCCAGGACTTTCCAAGACCTCCACTAGAAAACACAATAAACTTTTTGGAAGCTGGACAACTATCTTCATTTTTCAGAAACAGTGAAC
+
CCCCCFFFFFFFGGGGGGGGGGHHHHHHHHHHHHHHHHHHHHHHHHHHHHHHHHGGHIHHHIHGGGGGGHHGGGGGHHHHHHHHHHHHHHHHHHHHHHHHHHHHHHHHHHGHHHHHHHHHHHHHHHHHHHHHHHHHHHHHHHHHHHHHHHHHHHHGHHHHHGHHHGHHHHHHHHHHHGFFHHHHHHHHHHEGGGHHHHHFHHHGHHHHHHGGGHHHHHGHHHHHHHHGHHGGGGGGGGGGGFGGGGFGGF0
@M03495:530:000000000-LYBTV:1:1113:23286:23683 1:N:0:TGACAGCT+CCTACGGG
GTCAGCATGTGAGCTTTGGAATTAGTAAATTCGTTGACGACAGAAGGAGCAAGATAACGACCACAGGGAGGGTGGTTTATCAACGGCAAAATATAGATCGGAAGAGCACACGTCTGAACTCCAGTCACTGACAGCTATCTCGTATGCCGTCTTCTGCTTGAAAAAAAAAAAAAAAACGTAGATCAGCCGGTACGTTGCACGTCAGTGGATTGACGGCTAACAGTATGCTGTATGCTTGTATACATGTAGTT
+
BCBCCFFFFFFFGGGGGGGGGGHHHHHHHHHHGGHHHHGGGGGHHHHHHHHHHHHHHHGGGGGHHHHGGGGGFGGEGHHHHHHHGGGGGHHHHHHHHHHHGGGGHHHHHHHGHHHGHHHHHHHHHHHHHHHHHHHHHHHHHHGGHHHHGDGHGHHHHHHHHHHHHGGGGA9-----.-....00<00<----9.//9.<0.<...:0/000/00.9--.0:000:00:0000<<0<00.0000000000:0
@M03495:530:000000000-LYBTV:1:1113:25618:23700 1:N:0:TGACAGCT+CCTACGGG
GTCAGCATGTGAGCTTTGGAGTGAAATCTCTTGTCTTAAGGAATAAAGGAAAAAGATTCCGTCGGAGGCTCGGTGCTCTACAGGTTCAACCTTTGTACTCTATTATTGCCTCACATTCCATCTCTTGTGAAAATATATTTGATTGGCTTTTCTGCAGGTTGTTTGCCAGGACTTTCCAAGACCTCCACTAGAAAACACAATAAACTTTTTGGAAGCTGGACAACTATCTTCATTTTTCAGAAACAGTGAAC
+
CCCCCFFFFFFFGGGGGGGGGGHHHHHHHHHHHHHHHHHHHHHHHHHHHHHHHEGGHIIHHHHGGGGGGHHGGGGGHHHHHHHHHHHHHHHHHHHHHHHHHHHHHHHHGHHHHHHHHHHHHHHHHHGHHFHHHHHHHHHHHHHHHHHHHHHHHHFGHHHHHGHHHHHHFHGHHHHHHHGHGHHHHHHHHHHGFHGHHHHEHHHHHHHHHHFGHFFHHHGAHHHGHGHFHHGFGGGGGGGGG;FGGGFFFG0
@M03495:530:000000000-LYBTV:1:1113:4576:23739 1:N:0:TGACAGCT+CCTACGGG
GTCAGCATGTGAGCTTTGGAATTAGTAAATTCGTTGACGACAGAAGGAGCAAGATAACGACCACAGGGAGGGTGGTTTATCAACGGCAAAATATAGATCGGAAGAGCACACGTCTGAACTCCAGTCACTGACAGCTATCTCGTATGCCGTCTTCTGCTTGAAAAAACAAAAATAAACAACAGATCTGAATAATACACGTAGCCACAGCAATGACTACCTATCATCAGCAAAGTCCTTCTCCCATTTCCCCA
+
ABBBAFFFFD@DG4GAADGGGGHHGGHHHHHHGHFFDGGDEGGHGHFHHHHHHFHHHGFGE0E1FGHEGDGGEGGEECEDFG4GE@EEEGCGHHHHFFBEAEFEHHHGHHFC?/FFHH1GHFHE>@DHEGHHHFHBGB0DBF/AGG1DDA@CFD11=1=>0>GFH?.<<<C.:00000:..//0;000000000;;9..;..00/...//00000;//0000900/;9/;99/99////9;/./9;/:/9:
@M03495:530:000000000-LYBTV:1:1113:10805:23740 1:N:0:TGACAGCT+CCTACGGG
GTCAGCATGTGAGCTTTGGTCCGCCTGAGTCCCTGGTTTATCAACGGCAAAATATAGATCGGAAGAGCACACGTCTGAACTCCAGTCACTGACAGCTATCTCGTATGCCGTCTTCTGCTTGAAAAAAAAAAAAAAACAACCAAAAGACACTCCTACGCTCACCCATACCTATACAAATTGAAAACCGATAATATCTAGCAGTGACATACATAACTGCTACACAATCATATGTTACACAAACGTGGCAGTAC
+
DCDDDFFFFFFFGGGGGGGGGGGGGGHHHHHHHHHHHHHHHHHHHGGGGGHHHHHHHHHHHGGGGHHHHHHHGHHHGHHHHHHHHHHHHHHHHHHHHHHEHHHGGHHHHGGGHGHHHHHHHAHHHGGGGD/A/->-..<<.<.../.:/::C/000.-...0.../://0::0:000000;:00/.----:0:0:00000000:0000:0:000000:0:;/0.00000000:0:00:.......-/./0;
@M03495:530:000000000-LYBTV:1:1113:22783:23750 1:N:0:TGACAGCT+CCTACGGG
GTCAGCATGTGAGCTTTGGTCCAGCCTGAGTCCTGGTTTATCAACGGCAAAATATAGATCGGAAGAGCACACGTCTGAACTCCAGTCACTGACAGCTATCTCGTATGCCGTCTTCTGCTTGAAAAAAAAAAAATAACGTGATTAATACCCCATATTGTATATAATTTCACAATCACAAGTCTCATCTTTAGCATAAATCTACGAAAAATTCTAACATGGTGCGTCAACATGAGGTCAGCATACTCCTGACT
+
CCCCCFFFFFFFGGGGGGGGGGHHHGHHHGGHHFHHHGHHHHHHHGGGGGHHHHHHHHHHHGGGGHHHHHHHGGHHGHHHHHHHGHHHHHHHHHHHHHG3FGHGGHHHHGGGHGHHHHHHHGHHHFGGDC@CF0?D1/0.><<1=11111>.<000=00=0000=<0000=00<0000:00000C0000000000:;:9009..::9..00000:900;000-.;;;0;B0;0///0/00000000:0090
@M03495:530:000000000-LYBTV:1:1113:20437:23757 1:N:0:TGACAGCT+CCTACGGG
GTCAGCATGTGAGCTTTGGTCCGCCTGAGTCCCTGGTTTATCAACGGCAAAATATAGATCGGAAGAGCACACGTCTGAACTCCAGTCACTGACAGCTATCTCGTATGCCGTCTTCTGCTTGAAAAAAAAAAAAAAGAAGTAAGTAAAAGAGCGATAGATATGCGTGGTGTAACATCATCAATGATGTATGTAGGACACACGTAGATGTTACACATACGTATGTAATCACGTGATCCATATAGTGTGTACAT
+
CCCCCFFFFFFFGGGGGGGGGGGGGGHHHHHHHHHHHHHHHHHHHGGGGGHHHHHHHHHHHGGGGHHHHHHHGHHHGHHHHHHHHHHHHHHHHHHHHHHCGGHGGHHHHGGGHGHHHHGHHGHHGHGGGGG//->.<00000000<00<.//--...000000.:.-.9900000:0000:00000;0;00000;0/;/.-.:..900000000000.;00:0000000.9../000000000000.0000
@M03495:530:000000000-LYBTV:1:1113:6305:23759 1:N:0:TGACAGCT+CCTACGGG
GTCAGCATGTGAGCTTTGGAGTGAAATCTCTTGTCTTAAGGAATAAAGGAAAAAGATTCCGTCGGAGGCTCGGTGCTCTACAGGTTCAACCTTTGTACTCTATTATTGCCTCACATTCCATCTCTTGTGAAAATATATTTGATTGGCTTTTCTGCAGGTTGTTTGCCAGGACTTTCCAAGACCTCCACTAGAAAACACAATAAACTTTTTGGAAGCTGGACAACTATCTTCATTTTTCAGAAACAGTGAAC
+
AAABBFFFFFFFFGGGGGGGGGHCHHHHHHHHHHHHHHGHGFHHHHHHHHHHGHGGHHHHHHHGGGGFGHHGGGEGHHHHHHHHHHHHHHHHHHHGHGHHHHHHHHHGHHHHHHHHHHHGHHHHHHHHHFGHHHHHGHHHHDGHHHGHHHHHHHHGGHHHHGHHHHHHHHGHFHGHHHHGHGHHHHHFHHH1FHHHHHHGHHFHFHHHHHGGBGGGHHF.GHHHHHHGGFGGFFFGGGGGFFFFGGBBFF0
@M03495:530:000000000-LYBTV:1:1113:14473:23822 1:N:0:TGACAGCT+CCTACGGG
GTCAGCATGTGAGCTTTGGAATTAGTAAATTCGTTGACGACAGAAGGAGCAAGATAACGACCACAGGGAGGGTGGTTTATCAACGGCAAAATATAGATCGGAAGAGCACACGTCTGAACTCCAGTCACTGACAGCTATCTCGTATGCCGTCTTCTGCTTGAAAAAAAAAAAGTCAATGAGAGATTCTTAGAGATCACGCAGACATCCAACTACGTAGGCAGCTTGCTCACCTGTCACTGACGATCACACAC
+
BABBBFFFFFFFGGGGGGGGGGHHHHHHHHHHGGHHHHGGGGGHHHHHHHHHHGHHHHGGGGGHHHGGGGFGEFGEGHHHHHHHGGGGGHHHHHHHHHGHGGGGHHHHHHHGHHHGHGHGHHGHHHHHFFHHHHGCD2<GFHGGFHHFCDFHGHDHHHHF0<GHHGG-:-9.90000;000/.090000000;000/.;---../;///99/9..9.9//..///.////;//9/99////..9..///..
@M03495:530:000000000-LYBTV:1:1113:23905:23861 1:N:0:TGACAGCT+CCTACGGG
GTCAGCATGTGAGCTTTGGAATTAGTAAATTCGTGATATAACGACCACAGGGAGGGTGGTTTATCAACGGCAAAATATAGATCGGAAGAGCACACGTCTGAACTCCAGTCACTGACAGCTATCTCGTATGCCGTCTTCTGCTTGAAAAAAAAAACAAAAACTTGATATTAATATAACATTAGACAATCTACCTGAAGAAGCCGACAAACGATGTTTAGTGAAGTAGACGATAGTTACGACGAATTTCACGA
+
CCCCCFFFFFFFGGGGGGGGGGHHHGHHHHHHGHGHHHHHHHGGGGGHHHHGGGGGEGFFGGHHHHHHGGGGGHHGHHHHHHHHGEGGHHHHHHHGHHHGHHHHHHHFHHHHHHHHHHHHHH2GHHGGHEFHGEFHGHHHHHHHFHHHHGGG>@.<...<<0<<00<:0<0000;:0<0000000/0:000009/:00//0.---9-9...:.;009B00:00000909-...0900;9.9--.900009.
@M03495:530:000000000-LYBTV:1:1113:14574:23863 1:N:0:TGACAGCT+CCTACGGG
GTCAGCATGTGAGCTTTGGAATTAGTAAATGTTGACGACAGAAGGAGCAAGATAACGACCACTGGTTTATCAACGGCAAAATATAGATCGGAAGAGCACACGTCTGAACTCCAGTCACTGACAGCTATCTCGTATGCCGTCTTCTGCTTGAAAAAAAAAAACAAAAAATAGAGAGCAAGACTTCTGAAAGATATAACATACAGATGCACATGTAAGTATATGTGGAATGATAGAGAGCATGATGCCGCCAA
+
CCDDDFFFFFFFGGGGGGGGGGHHHHHHHHHHHHHHGGGGGHHHHHHHHHHHHHHHGGGGGHHHHGHHHHHHHHGFGGGHHHHHHHHHHHGGGGHHHHHHHGHHHGHHHHHHHHHHHHHHHHHHHHHGCHHHGGHHHHGGGHGHHHHHHHFHHHHGGGG--.<<...-.001<1..0////1111:110</011<11011001111:001<0:1111<111111000:00111111..0<00<110---99
@M03495:530:000000000-LYBTV:1:1113:16360:23911 1:N:0:TGACAGCT+CCTACGGG
GTCAGCATGTGAGCTTTGGAGTGAAATCTCTTGTCTTAAGGAATAAAGGAAAAAGATTCCGTCGGAGGCTCGGTGCTCTACAGGTTCAACCTTTGTACTCTATTATTGCCTCACATTCCATCTCTTGTGAAAATATATTTGATTGGCTTTTCTGCAGGTTGTTTGCCAGGACTTTCCAAGACCTCCACTAGAAAACACAATAAACTTTTTGGAAGCTGGACAACTATCTTCATTTTTCAGAAACAGTGAAC
+
BBBBB4DFFFFFGGGGFFGCFGHGHFHHHHHGFFGHADFGHBCFGF5GFHFHHHGGGHHFHEGGGCG?DEFGG?EEGFFHHHHHHHFHHHHEFGHHHFGHFHGFHHHGHEFFHGGHHHHGHBFGFBGEED?43DFGFHBEHBBBHEFFHHHHHHEFFHCGFEHFBFHHFHHAFFHHEBFGFBFFHEHFHHEHGFHHHFEC<0<0DHHHGBCCGGCGHHFFHC.AGFHHHHGGGBFFGGGGE;/CFG;BF09
@M03495:530:000000000-LYBTV:1:1113:22456:23920 1:N:0:TGACAGCT+CCTACGGG
GTCAGCATGTGAGCTTTGGAATTAGTAAATTCGTTGACGACAGAAGGAGCAAGATAACGACCACAGGGAGGGTGGTTTATCAACGGCAAAATATAGATCGGAAGAGCACACGTCTGAACTCCAGTCACTGACAGCTATCTCGTATGCCGTCTTCTGCTTGAAAAAAAAAAAAAAAAACATAAACACACTAGACTACACATCACTTCATATCTACTACTCAACACTATATCGATCAATAGATACACTAGCAA
+
CCCCDFFFFFFFGGGGGGGGGGHHHHHHHHHHGHHHHHGGGGGHHHHHHHHHHHHHHHGGGGGHHHHGGGGGEGGGGHHHHHHHGGGGGHHHHHHHHHHHGGGGHHHHHHHGHHHGHHHHHHHHHHGHHHHHHHGHHH1GHHGGHHHHGGGHGHGHHHHHCGFHHGG?E@9:--;:-..;000:0:.;/:00;00;0/0000000000000000;:00000/0.0/0000.....:000:0000;0/0:00
@M03495:530:000000000-LYBTV:1:1113:11428:23925 1:N:0:TGACAGCT+CCTACGGG
GTCAGCATGTGAGCTTTGGACTCCTGACTGGTTTATCAACGGCAAAATATAGATCGGAAGAGCACACGTCTGAACTCCAGTCACTGACAGCTATCTCGTATGCCGTCTTCTGCTTGAAAAAAAAAAAAAAATTGGTTTCCAATTTTGTGAACACATAACAAATCTTCTTCTTAATCTTTTATGTCTATTTACCCAAAACACTAACATATTTTTATCACACTTACATCATTCTTACTATCATTTCTATTTTT
+
CBCCCFFFFFFFGGGGGGGGGGHHHHHHHHHHHHHHHGHHGGEGGHHHHHHHHHHHGGGGHHHHGHHGHHHGHHHHHHHHHHHHHHHHHHHHHH3GGHGGHHHHGGGHGHHHFHHHHHFHHGGCGC////-01<11<01<<100<00//=<0=/.<00/00.000;00000000;00;;0000C00;00;000:0.;....0;/9/000;;00.00000/////;//////////;/;9////;////9/9
@M03495:530:000000000-LYBTV:1:1113:21007:23943 1:N:0:TGACAGCT+CCTACGGG
GTCAGCATGTGAGCTTTGGAGTGAAATCTCTTGTCTTAAGGAATAAAGGAAAAAGATTCCGTCGGAGGCTCGGTGCTCTACAGGTTCAACCTTTGTACTCTATTATTGCCTCACATTCCATCTCTTGTGAAAATATATTTGATTGGCTTTTCTGCAGGTTGTTTGCCAGGACTTTCCAAGACCTCCACTAGAAAACACAATAAACTTTTTGGAAGCTGGACAACTATCTTCATTTTTCAGAAACAGTGAAC
+
CBCCCFFFFFFFGGGGGGGGGGHHHHHHHHHHHHHHHHHHHHHHHHHHHHHHHGGGHHIHGHHGGGGGGHHGGGGGHHHHHHHHHHHHHHHHHHHHHHHHHHHHGHHFHHHHHHHHHHHHHHHHHHHHHHHHHHHHHHHHHHHHHGHHHHHHHHGFHHHHHGHGHHHHHHHGHHHHHHFHGHHGHHHHHHHBGHHHHHGEHHFHHHHHHHGGHHGHHHGHGGHEHHHHEHGGGGGGGGGGGFFGGGBGGG0
@M03495:530:000000000-LYBTV:1:1113:11613:23952 1:N:0:TGACAGCT+CCTACGGG
GTCAGCATGTGAGCTTTGGAGGGCAAGAATAACGACCACAGGGAGGGTGGTTTATCAACGGCAAAATATAGATCGGAAGAGCACACGTCTGAACTCCAGTCACTGACAGCTATCTCGTATGCCGTCTTCTGCTTGAAAAAAAAAAAATTATGTAATACTAATGATTCACTTTTATATCATTAAAAATGATTATTCATTATAGTTTATGTTGCTATATCGAAAATACTTTATCTTTTGTTGATCTGTTTTTT
+
CCDDCFFFFFFFGGGGGGGGGGGGGGGHHHHHHGGGGGHHHHGEEGGEFGGGHHHHHHHGGGGFHFHHHHHHHHHGGGGHHHHHHHGHHHGGHHHHHHHHHHHHHHHHHGHHGBGGHGGHHHHGFGHGHHHHHHHFHFHHGFC?-<;.0<00;000;00;00000C0000;000:0;00;000:00:0;000:::C000000000:000;000;00009./9-00000;0000;00://.0;0B0:0:/.-
@M03495:530:000000000-LYBTV:1:1113:22922:23954 1:N:0:TGACAGCT+CCTACGGG
GTCAGCATGTGAGCTTTGGACTCCTGACTGGTTTATCAACGGCAAAATATAGATCGGAAGAGCACACGTCTGAACTCCAGTCACTGACAGCTATCTCGTATGCCGTCTTCTGCTTGAAAAAAAAAAAAAAATAAACAGGACTACCACATTAACACGTCTAACAACAGTCTGATAATACATCCTCGTATAACACCATCACATCTCGGTGTCTGAAGAACACATGCTACAGTGTCACAGTGTCACAGTAGTCC
+
CCCCDFFFFFFFGGGGGGGGGGHHHHHHHHHHHHHHHHHHGGGGGHHHHHHHHHHHGGGGHHHHHHHGHHHGHHHHHHHHHHHHHHHHHHHHHGFHHHGGHHHHGGGHGHHHHHHHHHHHHGGGDD/>//<01111<0.>./</<0<.<1111=0.../.1000../:011:<1:1110:1/00.../01100..000001011.....011<101//<<.0001110011111<11011111110111<<
@M03495:530:000000000-LYBTV:1:1113:14418:23954 1:N:0:TGACAGCT+CCTACGGG
GTCAGCATGTGAGCTTTGGAGTGAAATCTCTTGTCTTAAGGAATAAAGGAAAAAGATTCCGTCGGAGGCTCGGTGCTCTACAGGTTCAACCTTTGTACTCTATTATTGCCTCACATTCCATCTCTTGTGAAAATATATTTGATTGGCTTTTCTGCAGGTTGTTTGCCAGGACTTTCCAAGACCTCCACTAGAAAACACAATAAACTTTTTGGAAGCTGGACAACTATCTTCATTTTTCAGAAACAGTGAAC
+
BBBBBFFFFFFFFGGGGGGFGFGBBGFHHHFHHHHHGHHHHFHGHHHHHHHHFGEGGHHHFBFGGGGCGHHGGGFEHHHHGHHHHHHHHHHHHHHGHHHHHGHHHHHHHHGFHHHGHHGGHHHHHHHHHGDDFGHHHHHHHHGHHHHHHFHHHHHFGGHGHFHHGHFHHGHGGHGHGFFGFHHHGHGGHHF<FGFHFFFGHHHHFFBFHHGGHHHEHGCGHCGHHGFHHHGGFFGGFGG9FBBFFGGFGF0
@M03495:530:000000000-LYBTV:1:1113:21018:23979 1:N:0:TGACAGCT+CCTACGGG
GTCAGCATGTGAGCTTTGGAATTAGTAAATTCGTTGACGACAGAAGGAGCAAGATAACGACCACAGGGAGGGTGGTTTTCAACGGCAAAATATAGATCGGAAGAGCACACGTCTGAACTCCAGTCACTGACAGCTATCTCGTATGCCGTCTTCTGCTTGAAAAAAAAAAAACACACAAAAAACAACAATAGAAACAACTAAAGACAATATGCAAGACATAAATAGCTCGTAATACTTAGTAACCAGATGAA
+
CCCCDFFFFFFFGGGGGGGGGGHHHHHHHHHHGHHHHHGGGGGHHHHHHHHHHHHHHHGGGGGHHHHGGGGGEFGEGHGHHHHGGGGGHHHHHHHHHHHGGGGHGHHHHHGFHHGHHHHHHHHHHHHHHHHHHGHHHHHHHFGHGHHGGGHGHHHHHHHHHHFHGGGGG<<..:......9-...<..0<11B1//<9000001///:1<11110<//1<111:0111.<<:BB111<1111:<0<.<1:1
@M03495:530:000000000-LYBTV:1:1113:15504:23984 1:N:0:TGACAGCT+CCTACGGG
GTCAGCATGTGAGCTTTGGTCCAGCCTGAGTCCTGGTTTATCAACGGCAAAATATAGATCGGAAGAGCACACGTCTGAACTCCAGTCACTGACAGCTATCTCGTATGCCGTCTTCTGCTTGAAAAAAAAAAACAATCATAGGAACCCAACAATGTGAGTGGGCACTCTCGAATTGAGCTAGCATACTAAGCAATGAAGGTCGCAACTAACAACGTACTTAGAATAGTCACAACGTAGCGTTGACATTATAG
+
DCCDDFFFFFFFGGGGGGGGGGHHHGHHHHHHHHHHHHHHHHHHHGGGGGHHHHHHHHHHHGGGGHHHHHHHGHHHGHHHHHHHHHHHHHHHHHHHHHHFHHHGGHHHHGGGGGHHGHHHHHHHHHGGGD@C///11?1111?1=.......11111<<0..././/00.:/0.000:0<00:0000000/0/0<<00000---.-:0000<.-....00000<0:0:0<00.-.<.B-..-.0<000:00
@M03495:530:000000000-LYBTV:1:1113:5504:23986 1:N:0:TGACAGCT+CCTACGGG
GTCAGCATGTGAGCTTTGGTTTATCAACGGCAAAATATAGATCGGAAGAGCACACGTCTGAACTCCAGTCACTGACAGCTATCTCGTATGCCGTCTTCTGCTTGAAAAAAAAAACAAATGAGGTGAAATGGAATGAAGAAAAGAAATGATTTGAACTAAACAGGCGAGAGTCCTATATGTTCGAGTCAATACTTAAGATGAACATAAATAAGTATGGGACCTTCACCGTCAAGAGTAGCACATTGTAGTTG
+
AABBBFFFFFFDGGGGGGGGGGHHHHGFGGGGGHHHHHGHFHHHGFGGHHHHHFHGHHHGHGHFHHHHHEHHHHHHHHHHHHFGHHFGHHHHG?EHFHGHHHHGHGFD0EEEE////03B3222/@2@2<22222111<00?0/00?1111111>1>1111=>..-----/:00000:0000..;0/0::;/;900000000000000;0000000/./.;/;/000.:...;;.//9B///////////;
@M03495:530:000000000-LYBTV:1:1113:6360:23990 1:N:0:TGACAGCT+CCTACGGG
GTCAGCATGTGAGCTTTGGAGTGAAATCTCTTGTCTTAAGGAATAAAGGAAAAAGATTCCGTCGGAGGCTCGGTGCTCTACAGGTTCAACCTTTGTACTCTATTATTGCCTCACATTCCATCTCTTGTGAAAATATATTTGATTGGCTTTTCTGCAGGTTGTTTGCCAGGACTTTCCAAGACCTCCACTAGAAAACACAATAAACTTTTTGGAAGCTGGACAACTATCTTCATTTTTCAGAAACAGTGAAC
+
CCCCCFFFFFFFGGGGGGGGGGHHHHHHHHHHHHHGGHHHHFFHHHHHHHHHHHGGHHHHHHHGGGGGGHHGGGGGHHHHHHHHHHHHHHHGHHHHFHGFHHHHHHHHHHHHHHHHHHHHHHHHHHHHHHGHHFHHHHHHHHHGHHHHHHHHHHHHHHHHHGHHHHHHHHHHHHHHHGHFHHHHHHHHHHHGGHHHHHHGGBGDGHHHHHFGHHHGGHHHHGHGHHHHHHGGFFGGGGGGGFGGGGGGEG0
@M03495:530:000000000-LYBTV:1:1113:22766:23995 1:N:0:TGACAGCT+CCTACGGG
GTCAGCATGTGAGCTTTGGACTCCTGACTGGTTTATCAACGGCAAAATATAGATCGGAAGAGCACACGTCTGAACTCCAGTCACTGACAGCTATCTCGTATGCCGTCTTCTGCTTGAAAAAAAAAAAACACAATCCCTACTGTACCCAAGATTAAGATATATACAACGCATCTACCCTACTAACTGAATCCATTATATCTACTATTGGTACTATCCTCAACCCACCATCTCGCGTGGTACAATGATCTCAT
+
CBCCCFFFFFFFGGGGGGGGGGHHHHHHHHHHHHHHHHHHGGGGGHHHHHHHHHHHGGGGHHHHHHHGHHHGHHHHHHHHHHHHHHHHHHHHHHGHGHGGHHHHGGGHGHHHHHHHHHHHHGGFD/<>//0=/110111011111111..0<11100<0=0000000--;.-0000.:/.000000:0::0;000000;0000000000000000/0;00/......0:::..----9:000000000:00
@M03495:530:000000000-LYBTV:1:1113:5834:23999 1:N:0:TGACAGCT+CCTACGGG
GTCAGCATGTGAGCTTTGGTCCAGCCTGAGTCCTGGTTTATCAACGGCAAAATATAGATCGGAAGAGCACACGTCTGAACTCCAGTCACTGACAGCTATCTCGTATGCCGTCTTCTGCTTGAAAAAAAACAACACGACGAAAATTAATCCGAGCTGCGAATAATTGCAAGACTGACAGTGAAAGGCATAGAAATTTTGTAAAAACCCAACAGTCTAGCCAACCTCATGTGACGCGACCTACTTGCATTCAA
+
AAABAFFFFFF@5GGGGGGFFGFGFGHH44FGBFFHBFGHBF5GGGGGEG2GGEFFHGEFCFCCAGFFHHHGCGGH15GHHEGFGD@GHHHGFHHHHGBCGHHFCGGFGGEGHG4G?BGBCF3B3B/<>//<//<<//A/>C/?<111<1.<<-.//--<-.00000<00//<0//C000;0;0...00CF00;;0;0/;0;;0.9.;..9/00000///.9./;////9//..----;//////////;/
@M03495:530:000000000-LYBTV:1:1113:18551:24012 1:N:0:TGACAGCT+CCTACGGG
GTCAGCATGTGAGCTTTGGAGTGAAATCTCTTGTCTTAAGGAATAAAGGAAAAAGATTCCGTCGGAGGCTCGGTGCTCTACAGGTTCAACCTTTGTACTCTATTATTGCCTCACATTCCATCTCTTGTGAAAATATATTTGATTGGCTTTTCTGCAGGTTGTTTGCCAGGACTTTCCAAGACCTCCACTAGAAAACACAATAAACTTTTTGGAAGCTGGACAACTATCTTCATTTTTCAGAAACAGTGAAC
+
BBCCCFFFFFFFGGGGGGGGGGHHHHHHHHHHHHHHHHHHHHHHHHHHHHHHHHGGHIIHHHHGGGGGGHHGGGGGHHHHHHHHHHHHHHHHHHHHHHHHHHHHHHHHGHHHHHHHHHHHHHHHHHHHHHHHHHHHHHHHHHHHHHHHHHHHHHHHHHHHHGHHHHHHHHHGHHHHHHHHHHHHHHHHHHHFHFHHHHHGHHHGHHHHHHGGHHHEGFBGHHHGHHHHHHGGGGGGGGGGGFGGGGFGGG0
@M03495:530:000000000-LYBTV:1:1113:7284:24037 1:N:0:TGACAGCT+CCTACGGG
GTCAGCATGTGAGCTTTGGTTTATCAACGGCAAAATATAGATCGGAAGAGCACACGTCTGAACTCCAGTCACTGACAGCTATCTCGTATGCCGTCTTCTGCTTGAAAAAAAAAAAAAAACTAACCATAACGTCAGACAAATCATCACATGCATTCAACATGACAAGAAAACAGCTACCATAAGTGATATTATGCTCTAAATGTACACTATCACATTACTGACGTTATTTCTCATTCTAAGTAGTAAGTCAT
+
CCCCCFFFFFFFGGGGGGGGGGHHHHHHGGGGGHHHHHHHHHHHGGGGHHHHHF1EGHHGHHHHHHHHHHHHHHHHHHHHHHFHHHGGHHHHGGGHGHHHHHHHHHGGHGGGEC<>B<>/11?10>111<>0..<B1///1001110010001=1:110/000:<.://</./.<10/0100<11:<111111111<1<11<111111/111101111111:.9./.11<111111111<1<111111111
@M03495:530:000000000-LYBTV:1:1113:20747:24046 1:N:0:TGACAGCT+CCTACGGG
GTCAGCATGTGAGCTTTGGAATTAGTAAATTCGTTGACGACAGAAGGAGCAAGATAACGACCACAGGGAGGGTGGTTTATCAACGGCAAAATATAGATCGGAAGAGCACACGTCTGAACTCCAGTCACTGACAGCTATCTCGTATGCCGTCTTCTGCTTGAAAAAAAAAAATAAAAACAAAACACGAAGAAACATATGTGTGATACACCTGAGCAAATAGACCGATATTTGTGGCAACCTTAACTCATCAA
+
CBCCCFFFFFFFGGGGGGGGGGHHHHHHHHHHGFGHHHGFGGGHHHHHHHHHHHHHHHGGGGGHHHHGFEGGEGGFGHHHHHHHGGGGGHHHHHHHHHHHGGGGHHHHGHHGGHHGHHHHHHHHHFHHHHHHHHHHHHHHHHGGHHHFG.@GFHHHHHHHHHHFC<CFGC-.:;000...;.....-..;///F0//////./;9B/:/;//9/B///://;;-----////..:.:.9////9///9;//
@M03495:530:000000000-LYBTV:1:1113:13089:24055 1:N:0:TGACAGCT+CCTACGGG
GTCAGCATGTGAGCTTTGGAGTGAAATCTCTTGTCTTAAGGAATAAAGGAAAAAGATTCCGTCGGAGGCTCGGTGCTCTACAGGTTCAACCTTTGTACTCTATTATTGCCTCACATTCCATCTCTTGTGAAAATATATTTGATTGGCTTTTCTGCAGGTTGTTTGCCAGGATTCCAAGACCTCCACTAGAAAACACAATAAACTTTTTGGAAGCTGGACAACTATCTTCATTTTTCAGAAACAGTGAACAA
+
CABCCFFFFFFFGGGGGGGGGGHHHGHHHHHHHHHHHHHHHHHHHHGHHHHHHHGGHHHHHIHGGGGGGHHGGGGGHHHHHHHHHHHHHHHHHHHHHHHHHHHHHHHHHHGHHHHHHHHHHHHHHHHHHHHHHHHHHHHHHHHHHHHHHHHHHHHHHHHHHGHHHHHHHHHHHHHHHGHHHHHHHHHHGHHHHHEHHGHDGGHHHHHHGGGCGHHHHGGHHHHHGHHHHHHGHGGGGGGGGBFFGGGGGGG
@M03495:530:000000000-LYBTV:1:1113:18388:24105 1:N:0:TGACAGCT+CCTACGGG
GTCAGCATGTGAGCTTTGGAGTGAAATCTCTTGTCTTAAGGAATAAAGGAAAAAGATTCCGTCGGAGGCTCGGTGCTCTACAGGTTCAACCTTTGTACTCTATTATTGCCTCACATTCCATCTCTTGTGAAAATATATTTGATTGGCTTTTCTGCAGGTTGTTTGCCAGGACTTTCCAAGACCTCCACTAGAAAACACAATAAACTTTTTGGAAGCTGGACAACTATCTTCATTTTTCAGAAACAGTGAAC
+
AAAABFFFFFFFGGFEF4BGGGHHHFFGFFHHHAAFFHHHHFHGHHDGFFHGHAFAHHFHHGHECEGGGHGEGEFGHHHHHHEGHHHFHHGHHHHGHHFFHHHEGGHGFGFGHHHHHGE4FGHHHGHFF4FEBGHHFHHHHHF4F0GBFCGFBGDFGEGFG?GF01FHHHG/FGGHHHEF<CFGGHFGHGGDGHGHHHEGHFBDGHGHGHGGHHGEHHHFECG:GHHHHHGGFBFGGGGGB;BFGG9FBB9
@M03495:530:000000000-LYBTV:1:1113:13163:24116 1:N:0:TGACAGCT+CCTACGGG
GTCAGCATGTGAGCTTTGGAGGGCAAGAAGTGGTTGTGACATTGCATGGCAGCTAGAGCCAACTGGTTTATCAACGGCAAAATATAGATCGGAAGAGCACACGTCTGAACTCCAGTCACTGACAGCTATCTCGTATGCCGTCTTCTGCTTGAAAAAAAAAACAAAAAAAACAAATACATACACAACTAGATAAGTAACACAAAGTGCAAGACTCCAACATATTAGGACACAAGATGTCGTCAGATGTACTA
+
CBCCDFFFFFFFGGGGGGGGGGGGGGGHHHHHHHGGGGHHHHHHHHHHHHHGGHHHHHHHHHGHHHHHHHHHHHHGGGGGHHHHHHHHHHHGGGGHHHHHHHGHHHGHHHHHHHHHHHHHHHHGHGHHHFHHHGGHHHGGGGHGHHHHHHHHGHDCE@E?@.<...<;--....0000000000..0:0;000000;000.../000000//000000./000:0000:./..:0000.9...00000000
@M03495:530:000000000-LYBTV:1:1113:10825:24118 1:N:0:TGACAGCT+CCTACGGG
GTCAGCATGTGAGCTTTGGAGTGAAATCTCTTGTCTTAAGGAATAAAGGAAAAAGATTCCGTCGGAGGCTCGGTGCTCTACAGGTTCAACCTTTGTACTCTATTATTGCCTCACATTCCATCTCTTGTGAAAATATATTTGATTGGCTTTTCTGCAGGTTGTTTGCCAGGATTTCCAAGACCTCCACTAGAAAACACAATAAACTTTTTGGAAGCTGGACAACTATCTTCATTTTTCAGAAACAGTGAACA
+
CCCCCFFFFFFFGGGGGGGGGGHHHHHHHHHHHHHHHHHHHHHHHHHHHHHHHHGGHHHHHHHGGGGGGHHGGGGGHHHHHHHHHHGHHHHHHHHHHHHHHHHHHHHHHHHHHHHHHHHHHHHHHHHGHHHHHHHHHHHHHHHHHGGHHHHHHHHHGHHHHGHHHHHHGFFFHHHHGHHHHGHHHFHHHGGHGHGHHHGHHDHHHHHHHGGFHFHHHHHHHHHHGHHHHHHGGGGGGGGGGBGFGBFGGGF
@M03495:530:000000000-LYBTV:1:1113:20988:24123 1:N:0:TGACAGCT+CCTACGGG
GTCAGCATGTGAGCTTTGGAGTGAAATCTCTTGTCTTAAGGAATAAAGGAAAAAGATTCCGTCGGAGGCTCGGTGCTCTACAGGTTCAACCTTTGTACTCTATTATTGCCTCACATTCCATCTCTTGTGAAAATATATTTGATTGGCTTTTCTGCAGGTTGTTTGCCAGGACAGGTCGTGATTGCTGGAGCAGGTATGATATAATTCTAGGATTTGACAGATGAATAATTTACATATATATCTAACTTTGA
+
CCCBCFFFFFFFGGGGGGGGGGHHHHHHHHGHHGHFHHHHHHFHHHHHHHHHHHGGHHHHHHHGGGGGGGHGGGGGHHFGHHHHHHHHHHHHHHHHGFHFHGHHHHHHHHHHGFHHHHHHHHHHHEHHFFHGGGFHHHHHHBHHHGHFHHHHHHGHHHHHHGHHHHHHHGHHHFGHHGFGHHGHEHHHGHHGHGHHHHHHHHHGHHHHHHGFHHHHHGHHGHHGCGGGHHHHHHHHGGGGGGGGGGGGGG0
@M03495:530:000000000-LYBTV:1:1113:18118:24128 1:N:0:TGACAGCT+CCTACGGG
GTCAGCATGTGAGCTTTGGTCCGCCTGGTTTATCAACGGCAAAATATAGATCGGAAGAGCACACGTCTGAACTCCAGTCACTGACAGCTATCTCGTATGCCGTCTTCTGCTTGAAAAAAAAAAAAAAAAAGACAAACAAGATGACAGGCGGTGAGGATGTGACACCAATAATAACAATGAAATTGATAAATAAGTGTTATTATACCGAAAGAGCATCTAAGAAACACTATATATAACATAGCTAAAGCTCG
+
CCCCCFFFFFFFGGGGGGGGGGGGGGHHHHHHHHHHHGGGGGHHHHHHHHHHHGGGGHHHHHHHGHHHGHHHHHHHHHHHHHHHHHHHHHHFHHHGGHHHHGGGHGHHHHHHHGHHHHG@DBB//<><--.</<</.../:00<:00:.--:;...09//00000:..:0000000000//9//////9//://99;///////;/.9--:9//;/9///9/////.///////9///////9////:/;.
@M03495:530:000000000-LYBTV:1:1113:15611:24133 1:N:0:TGACAGCT+CCTACGGG
GTCAGCATGTGAGCTTTGGTCCAGCCTGAGTCCTGGTTTATCAACGGCAAAATATAGATCGGAAGAGCACACGTCTGAACTCCAGTCACTGACAGCTATCTCGTATGCCGTCTTCTGCTTGAAAAAAAAAAAAACAAAATACAGACATACTATAACATGTCTAGAAACCAAGAGAATAACACCATCACACAAGTACAACGTCGACGGCAACACATACACAAGTCGTATAAGACATAAAACCTATCATTGAT
+
CBCCCFFFFFFFGGGGGGGGGGHHHGHHHHHHHHHHHHHHHHHHHGGGGGHHHHHHHHHHHFGGGHHHHHHHGHHHGHHHHHHHHHHHHHHHHHHHHHHEHHHGGHHHHGGGHGHHHHHHHHHGHHGGGGG//<?<.00>111110011000<0<000000=00000/....../00:;000..0::000.:.0000;0-..;--9---;A...000000..00.:./00000/000000./0:0;00000
@M03495:530:000000000-LYBTV:1:1113:17322:24144 1:N:0:TGACAGCT+CCTACGGG
GTCAGCATGTGAGCTTTGGAGACTGGTTTATCAACGGCAAAATATAGATCGGAAGAGCACACGTCTGAACTCCAGTCACTGACAGCTATCTCGTATGCCGTCTTCTGCTTGAAAAAAAAAAAAAAAAGGAAAAAAAGAAAGGGAAGTGACTAGAGTCTGGAGAAAGGATGTATGTGAGGTAACAGTAGACCGATGCAAGTGTCACGAAAGTCGTGAGCTCATGATATTGGTAGGAGGGTGTGAAAGTGAGG
+
DDCDDFFFFFFFGGGGGGGGGGGHHHHHHHHHHHHGGGGGHHHHHHHHHHHGGGGHHHHHHHGHHHGHHHHHHHHHHHHHHHHHHHHHHHHHHGGHHHHGGGHGHHHHHHHFHHHHGGGGFB/>//-..0000.-<..:/0....<0<00:0000<0:0/0.0:00./000:000000./:0000000000--9..00000<000..<..00.../.<00000000<00<000.<:.9..9<0000:<00.
@M03495:530:000000000-LYBTV:1:1113:25591:24154 1:N:0:TGACAGCT+CCTACGGG
GTCAGCATGTGAGCTTTGGAGTGAAATCTCTTGTCTTAAGGAATAAAGGAAAAAGATTCCGTCGGAGGCTCGGTGCTCTACAGGTTCAACCTTTGTACTCTATTATTGCCTCACATTCCATCTCTTGTGAAAATATATTTGATTGGCTTTTCTGCAGGTTGTTTGCCAGGACTTTCCAAGACCTCCACTAGAAAACACAATAAACTTTTTGGAAGCTGGACAACTATCTTCATTTTTCAGAAACAGTGAAC
+
AABBBFFFFFFFGGGGGGGGGGHHHHHHHHHHHDHHHFFHFGHGHHHFHHHGHEGGEGFGHHHGGGGEFHHGGGGGHHHHHHHHFGHHHHHHHHGGHHGHHHHHGHHFHHHHHHHHHHHHHHHHHGHGHFGHHHGHHHHHHFHHGHFHHGHGHHHHHHHHHGHHHHGHHEHHHHHHGFHHHHHHHHHHHHGGHHHHHHH.<GBGHHFHHHGGGHFHGHHHHGHHHHHHGHGGFGGGGGGGGBBFGGFGGG0
@M03495:530:000000000-LYBTV:1:1113:12631:24166 1:N:0:TGACAGCT+CCTACGGG
GTCAAGCATGTGAGCTTTGGAATTAGTAAATTCGTTGACGACAGAAGGAGCAGATAACGCACAGGGAGGGTGGTTTATCAACGGCAAAATATAGATCGGAAGAGCACACGTCTGAACTCCAGTCACTGACAGCTATCTCGTATGCCGTCTTCTGCTTGAAAAAAAAAAAACACAACATACCAATAAACTATCAATCCCTACACATATAATACGCGCACAAAACAAGACAACACAAAACAGCATCAATACTA
+
CCCCDFFFFFFFGGGGGGGGGGHHHHHHHHHHHGHHHHHGGGGGHHHHHHHHHHHHHHGGGGGHHGFGGGEFGGGHHHHHHHGGGGGHHHHHHHHHHHGGGGHHHHHHHGHHHGHHHHHHHHHGHHHHHHHHHHHHFHHHGGHHHHGGGHGHHHGGHHHHGHGGGGGG@9...:.9.9;0;BF0000000;00000;:0;90/000090000..----9/...../9///...9....././0;0:0BB00
@M03495:530:000000000-LYBTV:1:1113:21566:24184 1:N:0:TGACAGCT+CCTACGGG
GTCAGCATGTGAGCTTTGGAGTGAAATCTCTTGTCTTAAGGAATAAAGGAAAAAGATTCCGTCGGAGGCTCGGTGCTCTACAGGTTCAACCTTTGTACTCTATTATTGCCTCACATTCCATCTCTTGTGAAAATATATTTGATTGGCTTTTCTGCAGGTTGTTTGCCAGGACAGGTCGTGATTGCTGGAGCAGGTATGATATAATTCTAGGATTTGACAGATGAATAATTTACATATATATCTAACTTTGA
+
BBBBBFFFFFFFGGGGGGGGGGGHHHHGHHHHHHHHHHHHHHHHHHHHHEHHHAFGHHHHHHHGFGGFGHFGGEGGHHHGHHHHHHGHHHHHHGHHHHHHHHHHHHHHHHHHGGHHHHHHHHHGHHHHHFGHHHHHGHHGHHHHHHGHHHHHHHHHHGHHHGHHHHHHFHGHHGGHHFGGGFHHHHHHAHHEHHCGFGFFHHHHHFFHHHHHHHHHHHHHCHHH:GGGGHHHHHHHGGGGFFFGGGGGGG0
@M03495:530:000000000-LYBTV:1:1113:23677:24235 1:N:0:TGACAGCT+CCTACGGG
GTCAGCATGTGAGCTTTGGAGTGAAATCTCTTGTCTTAAGGAATAAAGGAAAAAGATTCCGTCGGAGGCTCGGTGCTCTACAGGTTCAACCTTTGTACTCTATTATTGCCTCACATTCCATCTCTTGTGAAAATATATTTGATTGGCTTTTCTGCAGGTTGTTTGCCAGGACTTTCCAAGACCTCCACTAGAAAACACAATAAACTTTTTGGAAGCTGGACAACTATCTTCATTTTTCAGAAACAGTGAAC
+
CCCCCFFFFFFFGGGGGGGGGGHHHHHHHHHHHHHHHHHHHHHHHHHHHHHHHHGGHIIHHHHGGGGFGHHGGGGGHHHHHHHHFGHHHHHHHHGHHHHGHGHHHHHGGHGHHHHHHHHHHHHHGHHHHGHHHHHHHHHHHHGHHAGFHHHHHHHGFHHHHGHHHHHHGHHHHHHHGHHGAGFHHEHCHFFFFFGHHGHEHHHHGHHHHHGGGFHHFHGHHHHHGHHHHHFFGGGGGGGGGFBFFFFFGG0
@M03495:530:000000000-LYBTV:1:1113:15629:24274 1:N:0:TGACAGCT+CCTACGGG
GTCAGCATGTGAGCTTTGGACTCCTGACTGGTTTATCAACGGCAAAATATAGATCGGAAGAGCACACGTCTGAACTCCAGTCACTGACAGCTATCTCGTATGCCGTCTTCTGCTTGAAAAAAAAAAAAAAAAAAAAACAACAAATCTTAAAAGGGCAGAGGCATTACACAACATACAAGAAGTAAAATTAATAACACAGAAATAAGCATGCGTATAGGCGCCAACCATGTGATAAAATCAGGAGAGTACAG
+
CBBCCFFFFFFFGGGGGGGGGGHHHHHHHHHHHHHHHHHHGGGGGHHHHHHHHHHHGGGGHHHHHHHGHHHGHHHHHHHHHHHHHHHHHHHHHHFHHHGGHHHHGGGHGHHHHHHHHHHHHGGGCCB/>/<<<?<-A.:...:.000000000..........00090;0.;./:0000/9/0;0000:0000000:..00;000900;00....9000---.-:..000::0000000;000...:0000
@M03495:530:000000000-LYBTV:1:1113:23856:24279 1:N:0:TGACAGCT+CCTACGGG
GTCAGCATGTGAGCTTTGGAGGACAGAGGAGCAAATAACGACCACAGGGAGGGTGGTTTATCAACGGCAAAATATAGATCGGAAGAGCACACGTCTGAACTCCAGTCACTGACAGCTATCTCGTATGCCGTCTTCTGCTTGAAAAAAAAAAAAAGAAAGAAAATAAGAGCGACAGGAGTATAAAGAAGGCGGAGACCGATAATGTATTTGGAACGACCAGATCAGAGTGTGCGCGGAGTGGATACTGCAAT
+
CCCDDFFFFFFFGGGGGGGGGGGHHGHHGHGHHHHHHHHGGGGGHHHHGGGGGEFCEGHHHHHHHGGGGGHHHHHHHHHHHGGGGHHHHHHHGHHHGHHHHHHHHHHHHHHHHHHHHHHHHHHFGFHHHGEGHGHHHHHHHFHHHHGGGG-<::.<./0/./<101110/----9...</11:111./..-----..----.11:111111010..---..0000<0<11<1.--9--...:010111001
@M03495:530:000000000-LYBTV:1:1113:23977:24288 1:N:0:TGACAGCT+CCTACGGG
GTCAGCATGTGAGCTTTGGTCCAGCCTGAGTCCTCTGGTTTATCAACGGCAAAATATAGATCGGAAGAGCACACGTCTGAACTCCAGTCACTGACAGCTATCTCGTATGCCGTCTTCTGCTTGAAAAAAAAAAAAAAAATTTACTAAGCACACACTTCGCCCTCTAAACTTTACTACACACCAGCTCCCCACGAACCAGTCCTCCGTGATCTGTAATAGATCAGCACTCTGCGCTACAGACTCTGAACACC
+
CCDDCFFFFFFFGGGGGGGGGGHHHGHHHHHHHHHHHHHGHHHHHHHGGGGGHHHHHHHHHHHGGGGHHHHHHHGGHHGHHHHHHHHHHHHHHHHHHHHHHFHHHGGHHHHGGGHGHHHHHGHHHHHHGGGGGC//<--.000=00=0/0</.../00....-./00:0;000000;0/0..:..000../;--.--..0;:00:..../0:0:0000000:0:00.0/000---:-000:000000:0/9
@M03495:530:000000000-LYBTV:1:1113:5290:24295 1:N:0:TGACAGCT+CCTACGGG
GTCAGCATGTGAGCTTTGGTGGATGTGGAATGTGTGCGATCCATGAGCATCATCCAGACCTGGTTTATCAACGGCAAAATATAGATCGGAAGAGCACACGTCTGAACTCCAGTCACTGACAGCTATCTCGTATGCCGTCTTCTGCTTGAAAAAAAAAAATAAATACAAGTGTTGCATGAAAGTATGCCTCGAGGCTAAATAAAGTTAATACATATGTGATATGATCCCACGACTACAGCTCAAGAATCTCA
+
BABBBFFFFFFFGGGGGGGAFFHHHHHHHFHHHGGHHGGHGGHHHHHHHHHHHHHHHHGHHHHGFHHHHHHHGGGGCGGGGFHHHHHHGGGGHHHHHGHGHFHGHHHHHHHHHHHHHHHHHHHHHFE4FHFGHHHBCGFHGEHEFFHHEGHHH?/A--<.00<=0<000=0=0.00:00000;:;0000<A..:-.00000;09000;;0000900;0000000000/9.-;-;@//////;//B9///;/
@M03495:530:000000000-LYBTV:1:1113:20743:24368 1:N:0:TGACAGCT+CCTACGGG
GTCAGCATGTGAGCTTTGGTTTATCAACGGCAAAATATAGATCGGAAGAGCACACGTCTGAACTCCAGTCACTGACAGCTATCTCGTATGCCGTCTTCTGCTTGAAAAAAAAAAAAAACCACATAAATACATCGGATTCCTTACTTGATTCATATTTATCATTCATTTTTTTGATGTTGATAATACAAGTAACTGTGTGTTCCCACTGTGATACTATCTCACACTAAGCCCATTTATACTGACACATCATC
+
CCCCCBFFFFFFGGGGGGGGGGHHHHHHGGGGGHHHHHHHHHHHGGGGHHHHHHHGGHHGHHHHHHHHHHHHHHHHHHHBHGBGHHGGHHHHGGGHGHGHHHHHHHHHHGGGECC<<><D///?111?11111.....<><>G0=0000000=0<<0000<0=;000;:0---.000;00;00900;B0C0;000009.;/0000;:000000000:0990000:/90/0.:/00;;0;09000;909000
@M03495:530:000000000-LYBTV:1:1113:8438:24379 1:N:0:TGACAGCT+CCTACGGG
GTCAGCATGTGAGCTTTGGTCCAGCCTGAGTCCTGGTTTATCAACGGCAAAATATAGATCGGAAGAGCACACGTCTGAACTCCAGTCACTGACAGCTATCTCGTATGCCGTCTTCTGCTTGAAAAAAAAAAAGACAAAATAAGATATGTCTAATATGGATTACAACCAACAGAATCAGATAACCGAAACCCTAAATAACAATGAGATAACAATTTAAACACACCACTAACAGACAATAGACATTCACTATC
+
ABBBBFFFFFFFGGGGGGGGGGHGHGHHHHHHHHHHHHHHHHHHHGGGGGGHHHHHHHHHHGGGGHHHGGHHGGHHFHHHHHHHGHHHHHHHHHHHHFGFHHHFGHHHHGGGHGHHHGHEGFFHHFGCG><@/?000<0111111=>111111<=11111<1100<.<..<//<000000:00/-:---...//;;0000900;000;000000;0009;......///////.:.////////9//////
@M03495:530:000000000-LYBTV:1:1113:15209:24385 1:N:0:TGACAGCT+CCTACGGG
GTCAGCATGTGAGCTTTGGTCCAGCCTGAGTCCTGGTTTATCAACGGCAAAATATAGATCGGAAGAGCACACGTCTGAACTCCAGTCACTGACAGCTATCTCGTATGCCGTCTTCTGCTTGAAAAAAAAAAAAATCATAAGTACGACTACATACAGTTTTAAAAGAGTCAAGCAAGTGTAAATACGTAACTAGACTGATCTATACTGAAGACTACTAGCTGCTATAATGATAAACACTTGTTACACATCTA
+
DCDDDFFFFFFFGGGGGGGGGGHHHGHHHHHHHHHHHHHHHHHHHGGGGGHHHFHHHHHHHGGGGHHHHHHHGHHHGHHHHHHHHHHHHHHHHHHHHGHFHHHGGHHHHGGGHGHHHHHHHHHHHHGGCG/<>>0111111111..<.-/000000<00000000.:000:00///000000:0<.0:..:00<0000<00000<0:0000/<:/000/00000000000000<00<000000000:0000
@M03495:530:000000000-LYBTV:1:1113:23945:24386 1:N:0:TGACAGCT+CCTACGGG
GTCAGCATGTGAGCTTTGGTCCAGCCTGAGTCCTGGTTTATCAACGGCAAAATATAGATCGGAAGAGCACACGTCTGAACTCCAGTCACTGACAGCTATCTCGTATGCCGTCTTCTGCTTGAAAAAAAAAAATATTCATAAAAATTGGTAGAATTTTTTTTAATAAACACAAAACGTTGATGAATTAGGCTTGTTGTTCCAATATCATTGGGATTAACATGAGATCGTGTGCTAAGATGGTTTTTTGGTTT
+
BBBBBFFFFFFFGGGFGGBAAGHF4FGA44FGDHFCHFHHHBGFFFC2FEFHH3GAGHFGEAECEHGBABBEEGEGCHF3GBGFFGHGHE4FFGGEFB43BDFFFHHEBEECHE4BFG4E?ECB30</<B<<0<1@BF1F111<0FD1>1=1<1F1>1-<<CGD00C00..;.;.:;/.:00909BF00909;FB.;EFF9000;0;B900..;/;C/BB///B9/.....////;:///;BFEAB;-...
@M03495:530:000000000-LYBTV:1:1113:11848:24411 1:N:0:TGACAGCT+CCTACGGG
GTCAGCATGTGAGCTTTGGAATTAGCTGGTTTATCAACGGCAAAATATAGATCGGAAGAGCACACGTCTGAACTCCAGTCACTGACAGCTATCTCGTATGCCGTCTTCTGCTTGAAAAAAAAAAAAAAAACTTAAAAGACACTCCTGGCTGATGACAAGGAATCTAACATATAGCATTGGAATTACAAGATCAACTACATAGTTAGAGTGGAGTAGGTAACGTAACATGCAATAATAGACGATGCAAGCAA
+
BBCCDFFFFFFFGGGGGGGGGGHHHHHHHHHHHHHHHHGGGGGHHHHHHHHHHHGGGGHHHHHHHGHHHGHHHHHHHHHHHHHHHHHHHHHHGHHGGGHHHHGGGHGHHHHHHHGHHHHGGCGD////<<.11<1110<///0/<00/</..000000.../:00<C0;00;00;00000000000000:0000/00000000;0000:0.0;0/0:0000.:...0;0000:000000:.-;.9000.//
@M03495:530:000000000-LYBTV:1:1113:19417:24418 1:N:0:TGACAGCT+CCTACGGG
GTCAGCATGTGAGCTTTGGTCCAGCCTGAGTCCTGGTTTATCAACGGCAAAATATAGATCGGAAGAGCACACGTCTGAACTCCAGTCACTGACAGCTATCTCGTATGCCGTCTTCTGCTTGAAAAAAAAAAAAAAAGAACAGAATGAGTCACGTATGAGCTAACAAGACACAACCTACTCACTCTCGCACTAGTCGACGGCATCCGTTTAGCAGTACGATACGAAGAATGCACGAATCTACACTTCTTCAT
+
BBBBBFFFFFFFGGGGGGGGGGHHHGHHHHHHHHHHHHHHHHHHHGGGGGHHHHHHHHHHHGGGGHHHHHHHGHHHGHHHHHHHHHHHHGHHHHHHHHHFHHHGGHHHHGGGHGHHHHHHHFHHHHGGG@C/</--..0/////00000000.<::/:00000//0//////...///;00;0;00..-9-0900..---9--;/../:.//9/99/.;..-.....////9/.....9/9/.////////
@M03495:530:000000000-LYBTV:1:1113:21779:24421 1:N:0:TGACAGCT+CCTACGGG
GTCAGCATGTGAGCTTTGGAGTGAAATCTCTTGTCTTAAGGAATAAAGGAAAAAGATTCCGTCGGAGGCTCGGTGCTCTACAGGTTCAACCTTTGTACTCTATTATTGCCTCACATTCCATCTCTTGTGAAAATATATTTGATTGGCTTTTCTGCAGGTTGTTTGCCAGGACTTTCCAAGACCTCCACTAGAAAACACAATAAACTTTTTGGAAGCTGGACAACTATCTTCATTTTTCAGAAACAGTGAAC
+
BAABCFFFFFFFGGGGGGGGGGGHHHHHHHHHHHHHHHHHHHHHHHHHHHHHHHGGHHHHHHHGGGGGGHHGGGGGHHHHHHHHHHHHHHHHHHHHHHHHHGHHHHHHHHHHHHHHHHHHHHHHHHHHHHHHHHHHHHHHHHHHHEHHHHHHHGGHHHHHHGHHHGHHHHFHHHHHHGHHHHHHHHGHHHHGFGFGHHGEHHHHHHHHHHGGCFHGHHHHGGHHHGHHHHGGGGGGGGGGGFFGGGFFFG9
@M03495:530:000000000-LYBTV:1:1113:5456:24426 1:N:0:TGACAGCT+CCTACGGG
GTCAGCATGTGAGCTTTGGAGGGCAAGTTGACGACAGAAGGAGCAAGATAACGACCACAGGGAGGCTGGTTTATCAACGGCAAAATATAGATCGGAAGAGCACACGTCTGAACTCCAGTCACTGACAGCTATCTCGTATGCCGTCTTCTGCTTGAAAAAAAAAAGCAAGAAGAAACAGTAAAATGCCTAAACACCACTAACAAAGACGCTTTCCGAATCAGGCTTGTAAGATGCAACCAAAATAGAATATG
+
AAAAAFFFFBFFCGFGGGGFGEFEFGGFFFFHGEEGGCGFGHEFGHHHHHHHGEGECHHGEEFEGGHHGGHHHHHHBFE?EEGGHHHHGFGHHGGGFGHGHHHHHGHEGFGGHFHHHFHHHHFHGHHFHCFGC2FFCAGFGHGGCHFFHFB1FG<F=GFC-@D-..////////////;00;C0000;0/B/;....//;/;9.//..-..9//..;.99//;./-;//9//9/9;/.....//;//////
@M03495:530:000000000-LYBTV:1:1113:7024:24429 1:N:0:TGACAGCT+CCTACGGG
GTCAGCATGTGAGCTTTGGAGGGCAAGAAGTGGTTGTGACTGGTTTATCAACGGCAAAATATAGATCGGAAGAGCACACGTCTGAACTCCAGTCACTGACAGCTATCTCGTATGCCGTCTTCTGCTTGAAAAAAAAAAATCCAAACTTGTGTAACACTGACCAACCATGGCATAAATTTGTAATGAAAAATTATCCAAAACCAAACAACAATGCTATCACACAACCTCGTGTTAAACCCCATTATATTGTA
+
AABB34DFFFFFFGGGFFC4FGGGCGEHHHAFGAFEEEHHHHEFFEGHHHHGEGGEEHHHHFHHHFHHGGGGAGHHFFHGCF2F3GCHHHHHHHGFGE3EHHE3GFF?GHFGGH4EEGCF/GG4BGFGF1B1BBBC//-01111>F11><G01=0</<0D//<..<.0:/./<00000;0000<;0:0;.9/B00;09CEF.:.;.C.9..90/;00/000/...99;..9.;/B///.;;.9//;FF/;9
@M03495:530:000000000-LYBTV:1:1113:23065:24435 1:N:0:TGACAGCT+CCTACGGG
GTCAGCATGTGAGCTTTGGAGTGAAATCTCTTGTCTTAAGGAATAAAGGAAAAAGATTCCGTCGGAGGCTCGGTGCTCTACAGGTTCAACCTTTGTACTCTATTATTGCCTCACATTCCATCTCTTGTGAAAATATATTTGATTGGCTTTTCTGCAGGTTGTTTGCCAGGACTTTCCAAGACCTCCACTAGAAAACACAATAAACTTTTTGGAAGCTGGACAACTATCTTCATTTTTCAGAAACAGTGAAC
+
CCCCCFFFFFFFGGGGGGGGGGHHHHHHHHHHHHHHHHHHHHHHHHHHHHHHHHGGHHGIHIHGGGGGGGHGGGGGHHHHHHHHHHHHHHHHHHHHHHHHHHHHHHHHHHHHHHHHHHHHHHHGHHHHHHHHHHHHHHHHHFHHHHHHHFHHHHHHHHHHGGGHHGHHEGHHHHHHHHHHHHHHHHHGHHGGHHHHHHHGHEFFDFHHHHGGHHHHFHHHHHHHHHHHHHGGFGGGGGFEG9FFFFBFFG0
@M03495:530:000000000-LYBTV:1:1113:22838:24463 1:N:0:TGACAGCT+CCTACGGG
GTCAGCATGTGAGCTTTGGAGTGAAATCTCTTGTCTTAAGGAATAAAGGAAAAAGATTCCGTCGGAGGCTCGGTGCTCTACAGGTTCAACCTTTGTACTCTATTATTGCCTCACATTCCATCTCTTGTGAAAATATATTTGATTGGCTTTTCTGCAGGTTGTTTGCCAGGACTTTCCAAGACCTCCACTAGAAAACACAATAAACTTTTTGGAAGCTGGACAACTATCTTCATTTTTCAGAAACAGTGAAC
+
CBCCCFFFFFFFGGGGGGGGGGHHHHHHHHHHHHHHHHHHHHHHHHHHHHHHHHGGHHHHHIHGGGGGGHHGGGGGHHHHHHHHHHHHHHHHHHHHHHHHHHHHHHHHHHHHHHHHHHHFHHHHHHHHHHHHHHHHHHHHHHHHHHHHHHHHHHGHHHHHHGHGHHHHHHHHHHHHHHHHHHGHHHGHHHHGHHGHHHHFHHHHHHHHHGFGCFGHHHHHHFFEHHHHFFGGGGGGGGGGGFFFFGFGGG0
@M03495:530:000000000-LYBTV:1:1113:25703:24470 1:N:0:TGACAGCT+CCTACGGG
GTCAGCATGTGAGCTTTGGAATTAGTAAATTCGTTGACGACAGAAGGAGCAAGATAACGACCACAGGGAGGGTGGTTTATCAACGGCAAAATATAGATCGGAAGAGCACACGTCTGAACTCCAGTCACTGACAGCTATCTCGTATGCCGTCTTCTGCTTGAAAAAAAAAAGAATGCCGTCGTTTGCTTGCAAATCAATACATTAATGATATATAAGACTGATTCTGCTCTATGTGAACAATACTGTAGTCA
+
ABCCCCFFFFFFGGGGGGGGGGHHHFHHHHHHGFGHHHGFGEEHHHHGHHHHHHHHHGGGGGGHGHHGFGGGGGGEFFFHHEHHAEEEGHHHFHHHGHFHGGGGHHHHHHGGHGHFFHGHHHHHHEHHHHHHHHGHHG0GFGFGHHBHGAGHGHHGHHHHFGFDHGG-C:..;;000-;---...00;0.0;0900000/;/////////99///////////;///////;/;/////;B////////9/
@M03495:530:000000000-LYBTV:1:1113:7766:24475 1:N:0:TGACAGCT+CCTACGGG
GTCAGCATGTGAGCTTTGGAGACTGGTTTATCAACGGCAAAATATAGATCGGAAGAGCACACGTCTGAACTCCAGTCACTGACAGCTATCTCGTATGCCGTCTTCTGCTTGAAAAAAAAAAGAAACCGATTTTGATTATCAAACAAATGTGTCACGAAGTAAGAATCTAGATGCGCTAATCACAGACAAAAATGTGGTCTATGGATTTTAAAAGCAACAGACTAAGAGAGGATGTGATTACGTATGAAATC
+
BBB@AFFFFFFFGGGGGGGFGGGHHHGHHGHHHHHGGGGGHHGHHHHHHHHGEFEFGHGGHHGHHHGHHHHGHHHHHHHHHGHHHHFF43FGEFGHCGGEFGHGGHHHFHHECFHFEGF/C/<<@20/B/A/FG?D?11<F<1DFC011=1>FFG.<C.<=<=0=00000=0=0-.-;.:0</00/.;CFGE.F009/000900;00009;000://9;//.//9///.9.:////9///9../;;:;9/9
@M03495:530:000000000-LYBTV:1:1113:22041:24487 1:N:0:TGACAGCT+CCTACGGG
GTCAGCATGTGAGCTTTGGTTTATCAACGGCAAAATATAGATCGGAAGAGCACACGTCTGAACTCCAGTCACTGACAGCTATATCGTATGCCGTCTTCTGCTTGAAAAAAAATAAAAAATTTAAAAAAAAATGCAGCTCTGTTGTACGGCCCCGACACTTAACCACAATGTTGACATTCCCCTGCCTGAGACACACCTCTACTGCAGCAGAACTGGTGTCGTTGTAATTGTTGTCGGTCTTGATTATCTAC
+
AAAA?FFFFBDFFGGGGGGGGGHHFFHCE?CECHFBAGHHFHFFEGGGHFHHAEAEBCAFHHHHHHHHGGFHHHHHH3FGHE5D@C2FBGHHGE/FFBEGFFFHCGBEGEEE0B3333<02?3?3B?>///<1?GF10><11=1011.<A?-<-----:0:00:0;:.000;C00CFF00C//...;0;/00//:../.0000/////.;//.//:/9;/.9:../;///9/../.--9.//;//://///
@M03495:530:000000000-LYBTV:1:1113:15792:24490 1:N:0:TGACAGCT+CCTACGGG
GTCAGCATGTGAGCTTTGGTCCAGCCTGAGTCCTGGTTTATCAACGGCAAAATATAGATCGGAAGAGCACACGTCTGAACTCCGTCACTGACAGCTATCTCGTATGCCGTCTTCTGCTTGAAAAAAAAAACAAATCCGATTCTACCTGATACTGAGCTTTCTCGCCTACTGACGACTGATACCACATCTATTTACACTCATGGTCCGCAAACTACTTATGCTAATTTGCATACTGACCGATAAAGTGATTA
+
CABCCFFFFFFFGGGGGFGGGGHHHGHHHHHHHHHHHHHHHHHHHGGGGGGHHDHHHHHHFEEFGGHHHHHHGHHHGHHHHHGGHHGGHHHHHHHHHHHHHHGGHHHHGEFHGHHHHHHHHHHHGCGCBC///0111<///1111<11<111>11111<=0=0<.-../<00/.;-../;:0000;BF00000;;900//0;0;00-:?9-.00;;F////:/;9////:/:///;9/-9--:/99//:/9
@M03495:530:000000000-LYBTV:1:1113:20281:24542 1:N:0:TGACAGCT+CCTACGGG
GTCAGCATGTGAGCTTTGGTCCGCCTGAGTCCCTGGTTTATCAACGGCAAAATATAGATCGGAAGAGCACACGTCTGAACTCCAGTCACTGACAGCTATCTCGTATGCCGTCTTCTGCTTGAAAAAAAAAAAAAAAAAAACAGAACAATATAAGAGATAAAGCACGTATATACACAATTTGACAGAATGCTAGTTGCGCGGACACCAATCGTCGTAGTAGACGTCTAGCATCATCGTCGTGAGACGAACAT
+
CCCCCFFFFFFFGGGGGGGGGGGGGGHHHGHHHHHHGHHHHHHHHGGGGGHHHHHHHHHHHGGGGHHHHHHHGHHHGHHHHHHHHHHHHHHHHHHHHHHHHHHGGHHHHGGGHGHHHGHHHHHHHHGGGCF@/<>--<--.://0//<000000<0/0000000/-./000<000<.00000<00<00000:000::-9-----.9..0/..<--<..0000.../.000<00000.9--./.00.----0
@M03495:530:000000000-LYBTV:1:1113:16563:24576 1:N:0:TGACAGCT+CCTACGGG
GTCAGCATGTGAGCTTTGGAGTGAAATCTCTTGTCTTAAGGAATAAAGGAAAAAGATTCCGTCGGAGGCTCGGTGCTCTACAGGTTCAACCTTTGTACTCTATTATTGCCTCACATTCCATCTCTTGTGAAAATATATTTGATTGGCTTTTCTGCAGGTTGTTTGCCAGGAGCTTGATAATCAGGTCCTTCTTCACCAGGTCGTGATTGCTGGAGCAGGTATGATATAATTCTAGGATTTGACAGATGAAT
+
BCCCBFFFFFFFGGGGGGGGGGHHHHHHHHHHHHHHHHHHHHHHHHHHHHHHHHGGHHHHHHHGGGGGGHHGGEFGHGHHHHHHHHHHHHHHHHHHGHHHHHHHHHHHHHHHHHHHHHGHHHHHHHHHHHHFFGHHHHHHHHGHHHHHHHHGHHGGFHHHHGHHHGHHFGHGHGHHHHHHGHHHHHHHHHHHHHHHHHFEHHDAEFHHHHHHGHHFEFEHFGHFHHHHHHHHEFFBFGGGF0CBFFBBC99
@M03495:530:000000000-LYBTV:1:1113:16994:24581 1:N:0:TGACAGCT+CCTACGGG
GTCAGCATGTGAGCTTTGGTCCAGCCTGAGTCCTGGTTTATCAACGGCAAAATATAGATCGGAAGAGCACACGTCTGAACTCCAGTCACTGACAGCTATCTCGTATGCCGTCTTCTGCTTGAAAAAAAAAAAAACATACATTGTTGTCTACACACGCTTGTGAGGATCAGCTATGAAACATAAAGGAGTAAAACAATGTCAACCTCTCTGTACAATAGACGTCATCTGAACACGCAATTGGTTATTATGCG
+
CCCDEFFFFFFFGGGGGGGGGGHHHGHHHHHHHHHHHHHHHHHHHGGGGGHHHHHHHHHHHGGGGHHHHHHHGHHHGHHHHHHHHHHHHHHHHHHHHHHHHHHGGHHHHGGGHGHHHHHHHHHHHHGGGFB//>?.111111111001>111/0.-<.<.<011.0</.<011<111<0/01111:/.//1110<.:011110.//0/01111111:1<0.<...1111101/.---.0001.101:111.
@M03495:530:000000000-LYBTV:1:1113:20374:24582 1:N:0:TGACAGCT+CCTACGGG
GTCAGCATGTGAGCTTTGGTTTATCAACGGCAAAATATAGATCGGAAGAGCACACGTCTGAACTCCAGTCACTGACAGCTATCTCGTATGCCGTCTTCTGCTTGAAAAAAAAAAAAAAAACAACGAGTGGTCAGGTCCATCACTCTCATCGCAAGCTTCCAAGAGATTAGAGCCAAAGACAAGAAAAGGACGATTTACTGCTTCATACGATGTGTTATCTCACCATGAAGCATTCAACTCATGTGCACCCT
+
BBBCCFFFFFFFGGGGGGGGGGHHGHHHGGGGGHHHHHHHHHHHGGGGHHHHHGHGHHHGHHHGHHHHHHHHHHGHHHHHHH3GGHFGHHHHGGGHGFFHHHHGFHHHHGGFE>/////>C.><-..>..0<</<0/0000<00000000/..::./00/0;0../;;B00;0.9/////;/./;:B/./.:-.9./://;/:9:///.....//9;//;;//./::BB//////;///;/9////://..
@M03495:530:000000000-LYBTV:1:1113:10797:24582 1:N:0:TGACAGCT+CCTACGGG
GTCAGCATGTGAGCTTTGGAGGGCAAGAAGTGGTTGTGACTGGTTTATCAACGGCAAAATATAGATCGGAAGAGCACACGTCTGAACTCCAGTCACTGACAGCTATCTCGTATGCCGTCTTCTGCTTGAAAAAAAAAAAAAAAAAACCATACAAATAGTTGGCATGCATAATGCGAGCATCAAAATAATCTTCACACTACATATATAGGCAACTCATGCTAACTAGGCGGTCGGTAGAATGAGTCGAGCTC
+
CCCDCFFFFFFFGGGGGGGGGGGGGGGHHHFHGHGGGGHHHHHHHHHHHHHHGGGGGHHGHHHHHHHHGGGGHHHHHHHGHHHGHHHHHHHHHHHHHHHHHHHHHHFGHHGGHHGHGGGHGHHHHHHGGHFHHG<CC@@>-<<---...<0/00:000:000000.0000<000..<--0000<000B0:0<:0000//<00000000000.</000:0000/000//---<---..0000000<-.<B.0
@M03495:530:000000000-LYBTV:1:1113:10620:24676 1:N:0:TGACAGCT+CCTACGGG
GTCAGCATGTGAGCTTTGGAGTGAAATCTCTTGTCTTAAGGAATAAAGGAAAAAGATTCCGTCGGAGGCTCGGTGCTCTACAGGTTCAACCTTTGTACTCTATTATTGCCTCACATTCCATCTCTTGTGAAAATATATTTGATTGGCTTTTCTGCAGGTTGTTTGCCAGGCCAGGTCGTGATTGCTGGAGCAGGTATGATATAATTCTAGGATTTGACAGATGAATAATTTCCATATATATCTAACTTTGT
+
AAABBFFFFFFFCFGGGG4FGGFFF5FGEDHFHHGFHH6GFGGFG5G53FGHH2EFGHHFFGGGA0A?EHHE?EEEHHH5F4F3FGH3BGHHGG3@4B4FHFGHHHHFHFHHHGHHHHH4GHFHHH3GF4443BFG4FGHG4EHHHHHFB1DG2FF10<@F<FH0GHHC?/?F/FGGCCDHFHHHHGBF0F.<.C0DG0D0D==D0GG000;CGC:0:C0/;0C0<00;GF0<;G0B0CFFGFFBFGGGB0
@M03495:530:000000000-LYBTV:1:1113:20878:24677 1:N:0:TGACAGCT+CCTACGGG
GTCAGCATGTGAGCTTTGGAGTGAAATCTCTTGTCTTAAGGAATAAAGGAAAAAGATTCCGTCGGAGGCTCGGTGCTCTACAGGTTCAACCTTTGTACTCTATTATTGCCTCACATTCCATCTCTTGTGAAAATATATTTGATTGGCTTTTCTGCAGGTTGTTTGCCAGGACTTTCCAAGACCTCCACTAGAAAACACAATAAACTTTTTGGAAGCTGGACAACTATCTTCATTTTTCAGAAACAGTGAAC
+
CCCCCFFFFFFFGGGGGGGGGGHHHHHHHHHHHHHHHHHHHFHHHHHHHHHHHHGGHIHHHHHGGGGGGHHGGGGGHHHHHHHHHHHHHHHHHHHHHHHHHHHHHHHHHHHHHHHHHHHHHHHHHHHHHHHHHHHHHHHHHGHHHHHHHHHHHHHHHHHHHGHHHHHHHHHHHHHHHHHHHHHHHHHHHHHHHGGHHHGCGHHHHHHHHHGGGHGHHHGHHHHHHHHHHHGGGGGGGGGFGFGGGGFGGG0
@M03495:530:000000000-LYBTV:1:1113:15038:24683 1:N:0:TGACAGCT+CCTACGGG
GTCAGCATGTGAGCTTTGGAGGGCAAGAAGGGGTGGTTTATCAACGGCAAAATATAGATCGGAAGAGCACACGTCTGAACTCCAGTCACTGACAGCTATCTCGTATGCCGTCTTCTGCTTGAAAAAAAAAAAAAACAACAGCATCATAACGACAATCGTAATACAGTGAGCTGGACAACGAGAAATAAAGAAACACACAACAGAACCAAGTAATACAGTATCGAGAATCACTTAGTCCTAAATGGTATCAA
+
CBCCDFFFFFFFGGGGGGGGGGGGGGGHHHHGGEFGGGHHHHHHHGGGGGHHHHHHHHHHGFFGGHHHHHHHGHHHGHHHHHHHHHHHHHHHHHHHHHHFHHHGGHHHHGGGHGHHHHHHHHHHHHGGGGG<<<<.<.<<C./10:1<10.<<--0<.9...1101<1:0<10/..0..-..C.0111111<///...<.../<0/....<<<11101:11:..<..::1<1111:111110110<1<111
@M03495:530:000000000-LYBTV:1:1113:16549:24700 1:N:0:TGACAGCT+CCTACGGG
GTCAGCATGTGAGCTTTGGTTTATCAACGGCAAAATATAGATCGGAAGAGCACACGTCTGAACTCCAGTCACTGACAGCTATCTCGTATGCCGTCTTCTGCTTGAAAAAAAAAAAAAAAAAAAAGTCAGTCGTGCGCGCAGTCCAGTTAATGCAATAAACTAGACAGTAATGTCACAGTCTAATGGTCACACAGATTATGAATGTACAACTATCTGTTGAACCAGTGATGCACCACGAGATGAACGGTGTT
+
BBBCCFFFFFFFGGGGGGGGGGHHHHHHGGGGGHHHHHHHHGHHGGGGHHHHHHHGHHHGHHHHHHHHHHHHHHHHGHHHHFGFHHGGHHHHGGGHGHHHHHHHHHHHHGGGFFB>/>/>>--<.00000=.:..----9-.00000000009090;00;009000/9;00000000000000009000000..09000000000000000000;0000000...0:0000:0;...;-..0;00..9...
@M03495:530:000000000-LYBTV:1:1113:20032:24702 1:N:0:TGACAGCT+CCTACGGG
GTCAGCATGTGAGCTTTGGAGTGAAATCTCTTGTCTTAAGGAATAAAGGAAAAAGATTCCGTCGGAGGCTCGGTGCTCTACAGGTTCAACCTTTGTACTCTATTATTGCCTCACATTCCATCTCTTGTGAAAATATATTTGATTGGCTTTTCTGCAGGTTGTTTGCCAGGACTTTCCAAGACCTCCACTAGAAAACACAATAAACTTTTTGGAAGCTGGACAACTATCTTCATTTTTCAGAAACAGTGAAC
+
AABAA4@DFFF55FGGCGGCGGAFHHFFDDGHHGHFFFFHHBAFBFHHGHBEEFEFBGH5GEGEGEEEEGFGGAEEFFHHHHGHGGFBFHHHEFFGGFFHFHFHHHHHHGFGHHFFFHEFGHHHHGHHFEGBGHGHHHHHHDGHDGHHH0GGGFFGBH0FGEHHHGHHHGHHHHHFGHHHHFHFGHHHHHHB1FFHHHH.GFBDGFGFFFC?GFGHFFCGHHHHHEHFH0FFFGFGGBBBF0FFFGFGGG0
@M03495:530:000000000-LYBTV:1:1113:8743:24712 1:N:0:TGACAGCT+CCTACGGG
GTCAGCATGTGAGCTTTGGAGTGAAATCTCTTGTCTTAAGGAATAAAGGAAAAAGATTCCGTCGGAGGCTCGGTGCTCTACAGGTTCAACCTTTGTACTCTATTATTGCCTCACATTCCATCTCTTGTGAAAATATATTTGATTGGCTTTTCTGCAGGTTGTTTGCCAGGACACCTCCGCTTCAAGGTACGCCGCTCGTCGAGCTAAGAATGCCACTGGTTGCGACAGTATTTGTGAGAAGTAGTCAAAGA
+
CCCCCFFFFFFFGGGGGGGGGFHHHHHGGHHHHDHHHHHHHHHHHHHHHHHHHHGGHHHHHHHGGGGFGHHGGEFGHHHHHHHHHHHHHHHHHHHHHHHGHHHHHHHHHHHHHHHHHHHGHHHHHHHHHFFDGGHHHHHHHHGHHHHHHHGHHGHHHHHHHGHHHHHHFHHGFHGHHHGGGGGHFFHHHHDECGGGGGGGGFCGGGGGFFGGGGFFGGGFFGGGAGDDBFFFFF/:BFFFFFFFBFFFFF;
@M03495:530:000000000-LYBTV:1:1113:22761:24737 1:N:0:TGACAGCT+CCTACGGG
GTCAGCATGTGAGCTTTGGATTAGTAAATTCGTTGACGACAGAAGGAGCAAGATAACGACCACAGGGAGGGTGGTTTATCAACGGCAAAATATAGATCGGAAGAGCACACGTCTGAACTCCAGTCACTGACAGCTATCTCGTATGCCGTCTTCTGCTTGAAAAAAAAAAAAGACTTCAACCAGAGCCCTCGGACTCTCCAGCGTTAGACTCTAACAAACTACTGCTCTCTGCCTTCCTCTACCAACCTACA
+
BAABBFFFFFFFGGGGGGGGGGHHHHGHHHHGGHHHHGGGGGGHHHHHHHHHHHHHHGGGGGHHHHGEEGGBFEGGHHHFHHHGGGGGHHGHHHHHHHHGGGGFGHHGHHGHHHGHHGHHHHHHGHHHFHHHHHGHF<FGHGGHHHGGGCHGHHHHHHH0CGGFGGGGD9;9.90000;;=...99;./.9..-9///////-9...////9;////..//;//9//////////;/99/;9/;/../;;/
@M03495:530:000000000-LYBTV:1:1113:17781:24751 1:N:0:TGACAGCT+CCTACGGG
GTCAGCATGTGAGCTTTGGAGACTGGTTTATCAACGGCAAAATATAGATCGGAAGAGCACACGTCTGAACTCCAGTCACTGACAGCTATCTCGTATGCCGTCTTCTGCTTGAAAAAAAAAAAAAAAAAACATAAATACACTAAAATAACACATCTTAAATATATACATTGAATAAAACATAACAATGAATAAATTACGCTTGTCATCTGATCATATTACCTAATACTCATAAACAGAAGTATCATCCGACA
+
CCCCDFFFFFFFGGGGGGGGGGGHHHHHHHHHHHHGGGGGHHHHHHHHHHHGGGGHHHHHHHGHHHGHHHHHHHHHHHHHHHHHHHHHHBHHHGGHHHHGGGHGHHHHHHGHHHHHGGGDB/////--<..0<=00000<0/000000000<<00:<000000:000000000:00<0.00<000000000:<:000..<.9:0:0<00:000<0:00:000000:0<0B<0000//000:00000<..--
@M03495:530:000000000-LYBTV:1:1113:13842:24752 1:N:0:TGACAGCT+CCTACGGG
GTCAGCATGTGAGCTTTGGAGTGAAATCTCTTGTCTTAAGGAATAAAGGAAAAAGATTCCGTCGGAGGCTCGGTGCTCTACAGGTTCAACCTTTGTACTCTATTATTGCCTCACATTCCATCTCTTGTGAAAATATATTTGATTGGCTTTTCTGCAGGTTGTTTGCCAGGACTTTCCAAGACCTCCACTAGAAAACACAATAAACTTTTTGGAAGCTGGACAACTATCTTCATTTTTCAGAAACAGTGAAC
+
CBCCDFFFFFFFGGGGGGGGGGHHHHHHHHHHHHHHHHHHHHHHHHHHHGHHHHGGHHHHGFGGGGGGGHHGGGGGHHHHHHHHHHHHHHHHHHHHHHHHHHHHHHHHHHHHHHHHHHHHHHHHHHHHHHHHHHHFHHHHHHHHHHHHHHHHHGHHHGHHHGHHHHHHHHHHHHHHHHHHHHHHHHHHHHHFGHHHHHHGHGHHHHHHHHGGHHHHHHGHHGHHHHHHHHGGGGGGGGHGGGFGGGFFFG0
@M03495:530:000000000-LYBTV:1:1113:16698:24763 1:N:0:TGACAGCT+CCTACGGG
GTCAGCATGTGAGCTTTGGTTTATCAACGGCAAAATATAGATCGGAAGAGCACACGTCTGAACTCCAGTCACTGACAGCTATCTCGTATGCCGTCTTCTGCTTGAAAAAAAAAAAAATAAAATGAGTTATATTCTGCGCTAGAATGAAGGTGCAATAATCTCATAGCAACGGAGAAGGTAAAGATGTAGCTAATAAGGTGTATACGCACAGATACGGATGTGCATAGGTTACAAGATCACGGTGAGGACAG
+
CCDCCFFFFFFFGGGGGGGGGGHHHHHHGGGGGHHHHHHHHHHHGGGGHHHHHHHGHHHGHHHHHHHHHHHHHHHHHHHHHGFHHHFGHHHHGGGHGHHHHHHHGHHHHGGFECCC/02@2@111111111111111/---.11111=10<<000=0000=00000000.--..-./.000000:000000:0000000000000.;.;-/0000...9-;00000000000000/000/..9..:.0:/.
@M03495:530:000000000-LYBTV:1:1113:24731:24779 1:N:0:TGACAGCT+CCTACGGG
GTCAGCATGTGAGCTTTGGACGACAGAAGGAGCAAGATAACGACCACAGGGAGGGTGGTTTATCAACGGCAAAATATAGATCGGAAGAGCACACGTCTGAACTCCAGTCACTGACAGCTATCTCGTATGCCGTCTTCTGCTTGAAAAAAAAAAAAAAAAAAAGTAACAAAATCACACACTAACGTTGATGATGTCGGATTAGTTGATTGTAAAACATGCGAAGAATAAGTCGGCTTAATCGATGTCAGAAA
+
CCCCCFFFFFFFGGGGGGGGGGGGGGGHHHHHHHHHHHHHHGGGGGHHGHGFEGGEFGFGHHHHHHHGGGGGFHHHHHHHHHGGGGEHHHHGHHGGHHGHHFHHHHHHHHHHHFHHFHHGFCGHHFEHHHHGGGFGHHEHHHHFHHHGFG@-;----;;--;;//9///.;/;//:/..9://.9/.;/:/:9;/.-:..:/9/////:////:/;///..--.////:9/.--.-/;//.;9/.//////
@M03495:530:000000000-LYBTV:1:1113:11089:24781 1:N:0:TGACAGCT+CCTACGGG
GTCAGCATGTGAGCTTTGGAGTGAAATCTCTTGTCTTAAGGAATAAAGGAAAAAGATTCCGTCGGAGGCTCGGTGCTCTACAGGTTCAACCTTTGTACTCTATTATTGCCTCACATTCCATCTCTTGTGAAAATATATTTGATTGGCTTTTCTGCAGGTTGTTTGCCAGGACTGGTCGTGATTGCTGGAGCAGGTATGATATAATTCTAGGATTTGACAGATGAATAATTTACATATATATCTAACTTTGA
+
ABCBCFFFFFFFGGGGGGGGGGHHHHHHGHHHHHHHHHHHHHHHHHHHHHHHHHGGHHHHHIHGGGGGGHHGGGGGHHHHHHHHHHHHHHHHHHHHHHHHHHHHHHHHGHHHGGHHHHHHHHHHHHHHFHHHGGHHHHHHHHHHHHHHHHHHHHHHHHHHHGHHHGHHHHHHHHHHGGGGHHHHEHHHHHGHHHHHHHEGHHHHHHHHHHHFHHHHGHHHFGHH<GGFHHHFHHHHGGGGGGGGGGGGGG0
@M03495:530:000000000-LYBTV:1:1113:19263:24808 1:N:0:TGACAGCT+CCTACGGG
GTCAGCATGTGAGCTTTGGAGACTGGTTTATCAACGGCAAAATATAGATCGGAAGAGCACACGTCTGAACTCCAGTCACTGACAGCTATCTCGTATGCCGTCTTCTGCTTGAAAAAAAAAAATTCGAAACGGGCAGGCTTGAGTCGTGTAGTGGGGGGTAGAATTCCAAGTGTAGCAGTGCAATGCGCAGAGCTATGGAAGACCACCAGTGGCGAAGGCGGCAACCTGGTCTGCAACGGACGCGGAGACTC
+
AA@AAFFBBDFFFGF4EGGGGGGFHGEEGF5FFFFAGCCFGB33FGGFHHEGG1EAGFGHHGE1FCF5ABEFGHHGHGFFDGFFGGBGB34FC?E3FFG/1>B1FGFG4?FA333FEEC///022/@FD///////-.0>-0<<>-<<<<00/..<:-9../;////9///;:;BF/;;//9;B//9.;=99/;;B/BB99;/BF;AEF9B/;;--@D9BB--9;./;.;/;///BB-@99>-----9AB/
@M03495:530:000000000-LYBTV:1:1113:19298:24817 1:N:0:TGACAGCT+CCTACGGG
GTCAGCATGTGAGCTTTGGAATTAGTAAATTCGTTGACGACAGAAGGAGCAAGATAACGACCACAGGGAGGGTGGTTTATCAACGGCAAAATATAGATCGGAAGAGCACACGTCTGAACTCCAGTCACTGACAGCTATCTCGTATGCCGTCTTCTGCTTGAAAAAAAAAAAAAAAGAACGTGAAAAATATTAAGGCGTAATTTATTAATAGAATATATAGTACAATAATTTCATCCGATGTGCCTTCTTGA
+
BCCCDFFFFFFFGGGGGGGGGGHHHHHHHHHHGGHHHHGGGGGHHHHHHHHHHHHHHHGGGGGHHHHGGGGGEGGFGHHHHHHHGGGGGHHHHHHHHHHHGGGGHHHHHHHGHHHGHHHHHHHHHHHHHHHHHHHHHHFHHHGGHHHHGGGHGHHHHHHHHHHHHGGGG::-9-;.../.....0:..0000000/99-..00000000000009;000000090900000:B000:....0000000000
@M03495:530:000000000-LYBTV:1:1113:18368:24851 1:N:0:TGACAGCT+CCTACGGG
GTCAGCATGTGAGCTTTGGTTTATCAACGGCAAAATATAGATCGGAAGAGCACACGTCTGAACTCCAGTCACTGACAGCTATCTCGTATGCCGTCTTCTGCTTGAAAAAAAAAAAAACAAATAAAGTACAAACAAAACCATCACTGACAACATAGCTACAACTACACACTCGACAATGATGAACATCGATGAACATACCGATGTACACATTACACCATCACAGCACAACGCTCAGACGCCTGGAGCATATA
+
CCCCCFFFFFFFGGGGGGGGGGHHHHHHGGGGGHHHHHHHHHHHGGGGHHHHHHHGHHHGHHGHHHHHHHHHHHHHHHHHHHFHHHGGHHHHGGGHGHHHHHHHGHHHHGGGGG//>///01?1?11111?1/0/000.>1111111110../=00=000000000/0.//:<-<-00000000000./.000<<0:</..-.<0:00<000:00/<000000.:.//.--...:00---.<././.<000
@M03495:530:000000000-LYBTV:1:1113:17707:24864 1:N:0:TGACAGCT+CCTACGGG
GTCAGCATGTGAGCTTTGGAATTAGTAAATTCGTTGACGACAGAAGGAGCAAGATAACGACCACAGGGAGGGTGGTTTATCAACGGCAAAATATAGATCGGAAGAGCACACGTCTGAACTCCAGTCACTGACAGCTAACTCGTATGCCGTCTTCTGCTTGAAAAAAAAAAAGATACACTTCTCACACTTCAGATTTCAACCCGAATTCAGGTTCGAAACGACGAGTAGTTAATGGAGGCAAGTATTTTGAC
+
AAAAA1@DF1DDACEGFG11AFGHHFGDGDAFEBF0C1AAE0EGEF0GEGHFF0FFHDE/E/EAA0A/////EEEEGFFHFEHH//>/EHGHHBHHHF1CAFC<0FFC<FCCFC<FFFFB1BG<><G>GFHHFHH1<1<<?E<A0FGH?.-0FG1<<=F<0F0=.-A--::..00CB0;09;0B0=//;BBBFF0;CB00..@@-A99/9BB//----9-;----9-;/;/;B///9A-9--9//////-;
@M03495:530:000000000-LYBTV:1:1113:12894:24910 1:N:0:TGACAGCT+CCTACGGG
GTCAGCATGTGAGCTTTGGTCCAGCCTGAGTCCTGGTTTATCAACGGCAAAATATAGATCGGAAGAGCACACGTCTGAACTCCAGTCACTGACAGCTATCTCGTATGCCGTCTTCTGCTTGAAAAAAAAAAAAAAATCAATCAACCGCGTAAGAACAAGAAGTGGATACACAGGCTAATACGGTGGGTCGGTAATGGATCTAGAGACCACTCAGCAACCACCGGTTGAAGACGAGACGCGTGGAAGTAAGA
+
CCCCCFFFFFFFGGGGGGGGGGHHHGHHHHHHHHHHHHHHHHHHHGGGGGHHHHHHHHHHHGGGGHHHHHHHGHHHGHHHHHHHHHGHHHHHHHHHHHHGHHHGGHHHHGGGHGHHGGHHHAGHHGGGGC@<//--01111=<0/.<<-;:..00///;///090000000:....00000.;/..-.;---..000000000000/./.0//990/......-:.-/000/.--..9--;--.0900000
@M03495:530:000000000-LYBTV:1:1113:22698:24920 1:N:0:TGACAGCT+CCTACGGG
GTCAGCATGTGAGCTTTGGAGTGAAATCTCTTGTCTTAAGGAATAAAGGAAAAAGATTCCGTCGGAGGCTCGGTGCTCTACAGGTTCAACCTTTGTACTCTATTATTGCCTCACATTCCATCTCTTGTGAAAATATATTTGATTGGCTTTTCTGCAGGTTGTTTGCCAGGACTTTCCAAGACCTCCACTAGAAAACACAATAAACTTTTTGGAAGCTGGACAACTATCTTCATTTTTCAGAAACAGTGAAC
+
DCCCDFFFFFFFGGGGGGGGGGHHHHHHHHHHHHHHHHHHHHHHHHHHHFHHHHGGHIHHHIHGGGGGGHHGGGGGHHHHHHHHHHHHHHHHHHHHHHHHHHHHHHHHHHHHHHHHHHHHHHHHHHHHHHHHHHHHHHHHHHHHHHHHHHHHHHHHGHHHHGHHHHHHHHHHHHHHHHHHHHHHHHHHHHHGHHHHHHHGHHHHHHHHHHFGGFHGGHHHHHHHHHHHHHGGGGGGGGGGGGGGGGFGFG0
@M03495:530:000000000-LYBTV:1:1113:8601:24934 1:N:0:TGACAGCT+CCTACGGG
GTCAGCATGTGAGCTTTGGTCCAGCCTGAGTCCTGGTTTATCAACGGCAAAATATAGATCGGAAGAGCACACGTCTGAACTCCAGTCACTGACAGCTATCTCGTATGCCGTCTTCTGCTTGAAAAAAAAAAAAATAAAACTAATATAAAAATGTAGAACAGTATCATAAACGATGCTAGCAAACTACCTTTCTTTAGTGAAGTAAGTATAAACGTACAATAGTCACGATGAGCAACTATTCATAGTGCAAG
+
CBCCCFFFFFFFGGGGGGGGGGHHHGHHHHHHHHHHHHHHHHHHHGGGGGHHHHHHHHHHHGGGGHHHHHHHGHHHEFGHHHHHHHHHHHHHHHHHHHHFHHHGGHHHHGGGHGHHHHHHHHHHHHGGGCB/<<011<111111=1111=1>111<110/<1111<11110.....111<01<::<</011111:1111111111<11111:0..<C.1<111111....1000/:/01111111<111:0
@M03495:530:000000000-LYBTV:1:1113:12640:24938 1:N:0:TGACAGCT+CCTACGGG
GTCAGCATGTGAGCTTTGGAGTGAAATCTCTTGTCTTAAGGAATAAAGGAAAAAGATTCCGTCGGAGGCTCGGTGCTCTACAGGTTCAACCTTTGTACTCTATTATTGCCTCACATTCCATCTCTTGTGAAAATATATTTGATTGGCTTTTCTGCAGGTTGTTTGCCAGGACTTTCCAAGACCTCCACTAGAAAACACAATAAACTTTTTGGAAGCTGGACAACTATCTTCATTTTTCAGAAACAGTGAAA
+
CCCCCFFFFFFFGGGGGGGGGGHHHHHHHHHHHHHHHHHHHHHHHHHHHHHHHHGGHHHHHHHGGGGGGHHGGGGGHHHHHHHGHHHHHHHHHHHHHHHHHHHHHHHHHHHHHHHHGHHHHHHHHHHHHFHHHHHHHHHHGGHHFGGHHHHHHHGHHHHGHGHHHHHHFHHHHHHHHHHHHHHHHHHHHHHHHHHHHHHEHHHHHHHHHHGGGHHHHHHEHHHGHHHHHHGGGGGGGGGGF9CFGGBBFG0
@M03495:530:000000000-LYBTV:1:1113:6966:24945 1:N:0:TGACAGCT+CCTACGGG
GTCAGCATGTGAGCTTTGGAATTAGTAAATTCGTTGACGAAGAAGGAGCAAGATAACGACCACAGGGAGGGTGGTTTATCAACGGCAAAATATAGATCGGAAGAGCACACGTCTGAACTCCAGTCACTGACAGCTATCTCGTATGCCGTCTTCTGCTTGAAAAAAAAAAAAAAACACATCACGAAAGTGAAGACCAATAACAAACGTATGGTCAATAGTAACAGCACTAAGATCAGACACGAAGTATGAAG
+
BBCCCFFFFFFFGGGGGGGGGGHHHHHHHHHHGGHHHHGGGGGHHHHHHHHHHHHHHGGGGGHHHHGFFGGEFGGGHHHHHHHGGGGGHHHHHHFHHHHGEGGHHHHHHHGHHHGHHHHHHHHHHHHHHHHHHHHHDBGFHEGHGHGGGFFGHHHHHHHHGHHHGGGGE@?:--.9..0000.....99;000///.000000.9.;.0//0000000000:00./.0000900:000//.-:..000000
@M03495:530:000000000-LYBTV:1:1113:13171:24975 1:N:0:TGACAGCT+CCTACGGG
GTCAGCATGTGAGCTTTGGATGGTTCTGGTTTATCAACGCAAAATATAGATCGGAAGAGCACACGTCTGAACTCCAGTCACTGACAGCTATCTCGTATGCCGTCTTCTGCTTGAAAAAAAAAAAGTCGCACTGACGGACACTCATGAATCTGACAGAATTCTAGCAGAGAACTCTCGCACACAGGCCCTAACAGTGCTCGAGCAACTCACCTTTCTTGCCCTGGACGATATTCAGCGTACGGCAACCCTAA
+
BABBBFFFFFFFGGGGGGGGGGGHHHHHHFHHHHHHHHGGGGGHGHHHHHHHHGFGGHHGHGHFGGHHGHHHHHHHHHHHHHHHHHHHHHGCGHHGGGHHHGGGFGHHHGHHHCHHHHGGG><//22//<//011/>/<-0<<0111<1=1000<</<00=000=<0/.///<0;0..-:-........;///0;;000.-.;-/;/;0:./////////9/../.--..-//;/:...--.;--.9:.;/
@M03495:530:000000000-LYBTV:1:1113:12467:24993 1:N:0:TGACAGCT+CCTACGGG
GTCAGCATGTGAGCTTTGGAGTGAAATCTCTTGTCTTAAGGAATAAAGGAAAAAGATTCCGTCGGAGGCTCGGTGCTCTACAGGTTCAACCTTTGTACTCTATTATTGCCTCACATTCCATCTCTTGTGAAAATATATTTGATTGGCTTTTCTGCAGGTTGTTTGCCAGGACTTTCCAAGACCTCCACTAGAAAACACAATAAACTTTTTGGAAGCTGGACAACTATCTTCATTTTTCAGAAACAGTGAAC
+
A3AAAFFFFFFFFGGGGGFGGFFHHHGFFHHHHFHHFHHHHBHGGFHHHHHHHAFGFHGHHGHGGGF?EHHGEEFEHGHHFGHHHHHHHGFHHHGDD@GEHGHGFGHHHHHCCGHHGHGFGGHHHHHHHBDDEGGHHHHFHEGHHHHGCCGDFGDFFG0GGDHGFHGGFHGHFHHHGFDGHGFHHGHHFHF<FGCFCCGFHGHHGFDDGHGGHHHEHHHHHBGHHHHHHHGGFFF0FGGFGBBFFG;B0B0
@M03495:530:000000000-LYBTV:1:1113:5845:24996 1:N:0:TGACAGCT+CCTACGGG
GTCAGCATGTGAGCTTTGGAGTGAAATCTCTTGTCTTAAGGAATAGAGGAAAAAGATTCCGTCGGAGGCTCGGTGCTCTACAGGTTCAACCTTTGTACTCTATTATTGCCTCACATTCCATCTCTTGTGAAAATATATTTGATTGGCTTTTCTGCAGGTTGTTTGCCAGGACTTTCCAAGACCTCCACTAGAAAACACAATAAACTTTTTGGAAGCTGGACAACTATCTTCATTTTTCAGAAACAGTGAAC
+
AAACAFFFFFFFGGGGGGGGGGGHHHHHHHHHHHHHHHHGHFHHHHHHHHHHHHGGHHHHHHHGGGGGGHHGGEGGHHHHHHHHHHHHHHHHHHHGHHHFHGHHHHHHGFHHHHHHHGHHHHHHHHHHHHHHHGHHHHHHHHHHHHEHHHFHHHHHHGHHHGHHHHHHEHEHFHGHHFHEHGHHHHHHHHFBFGHHEHHGHG0GHGHHHGGGHHFCCHGFFF.CGBHBHGGGGGFGGGGBFFBFGGFGGG0
@M03495:530:000000000-LYBTV:1:1113:8086:25020 1:N:0:TGACAGCT+CCTACGGG
GTCAGCATGTGAGCTTTGGAATTAGTAAATTCGTTGACGACAGAAGGAGCAAGATAACGACCACAGGGAGGGTGGTTTATCAACGGCAAAATATAGATCGGAAGAGCACACGTCTGAACTCCAGTCACTGACAGCTATCTCGTATGCCGTCTTCTGCTTGAAAAAAAAAAAATCACCGTCCGTCGCTATAGGGTTATCAAGTATCAGAACCACCTACCATCCCGCTCTAGCACTTCCTCACCCACCCAGCA
+
AABBBFFFFDFFGGGGGGGGGFHHGHHHHGHHGFHHHHGGGGGHHHGHHHHGHHHHHHGGGGGHHHFFEFGGDFGEFHFHHHHHGGGCGGHHHHHHHHHHGGGGGHHHHHHGHHHGHHHHGFHHHHHGGHHHHHHGE2CBGHGGHHGGG.CGGG<FHHHBFHHHHGGGGFA9.C099.;.;9..;-..9/;99/.;/;///////////.....9;/./;99.9-9-./;///9//9///9..........
@M03495:530:000000000-LYBTV:1:1113:17736:25025 1:N:0:TGACAGCT+CCTACGGG
GTCAGCATGTGAGCTTTGGAGTGAAATCTCTTGTCTTAAGGAATAAAGGAAAAAGATTCCGTCGGAGGCTCGGTGCTCTACAGGTTCAACCTTTGTACTCTATTATTGCCTCACATTCCATCTCTTGTGAAAATATATTTGATTGGCTTTTCTGCAGGTTGTTTGCCAGGACAGGTCGTGATTGCTGGAGCAGGTATGATATAATTCTAGGATTTGACAGATGAATAATTTACATATATATCTAACTTTGA
+
BBBBBFFFFFFFFGGGGGGGGGHHGHHHHHHGHGHHHHHHHHFHHHHHHHHHHHGGHHHHHHHGGGGGGHHGGEFGHHHHHHHHGHHFHHHHHHHHHHGHHHHHHHHHHHHHHHGHHHHHHHHHHHHFGHHHFGHHHHHHHFHHHFHHHHHHHFFFHHHHHGHHHHHHHFGGGFFFGCCGHHHHHGGHHHGHHHHHHFHFHHHFHHHHHFFHHHHCHHHHFHHHFFGHHHHHHHHHGGGGB0FGFFGGFG0
@M03495:530:000000000-LYBTV:1:1113:20916:25053 1:N:0:TGACAGCT+CCTACGGG
GTCAGCATGTGAGCTTTGGTCCAGCCTGAGTCCTGGTTTATCAACGGCAAAATATAGATCGGAAGAGCACACGTCTGAACTCCAGTCACTGACAGCTATCTCGTATGCCGTCTTCTGCTTGAAAAAAAAAAAAAAGTCATAAAGTAGAATATGAGCAAGAAACAAATACATAGAGAGCCAAGCAGACTATCTAGCATGTGAGTATATACGAGTATCACTGCTAGACACTACAGACCCAGCATCGCATGACG
+
CCBCCFFFFFFFGGGGGGGGGGHHHGHHHHHHHHHHGHHHHHHHHGGGGGHHHHHHHHHHHGGGGHHHHHHHGHHHGHHHHHHHHHHHHHHHHHHGHHGFHHHGGHHHHGGGHGHHHHHHHHHHHHGGGC/A>/<.1111>1111110000000000///////..000:000000...:::.</<.000000000000000000:000..9<.<0000000:000</0//00:.....:/009....0<.
@M03495:530:000000000-LYBTV:1:1113:17585:25153 1:N:0:TGACAGCT+CCTACTGG
GTCAGCATGTGAGCTTTGGTTTATCAACGGCAAAATATAGAAAGGAAGAGCACACGTCTGAACTCCAGCCACTGACAGCTATCTCGTATGCCGTCTTCTGCTTGAAAAAAAAAATGACATACCCTAAATACTCCCCATGCACTAAAAACACCTGCTGGTTATTCTCACTACTTAAACAACTACGAAAGACACCAGTACTTAAAGTTTAAGATGTGGTGACAAGAAGAGAAACCTCGTCAGTGATCATTACT
+
A1>AAFFF11@FFFBBF111FGFGHDH0A00AAA011F2FG11A0BFGFHEFHB0E0/AF1BG11AF10B0FG1BFG1FFGHFGGF/?C021/E/0?221B1FE01110/////0111<21<011@0122121@/?0?01?1111111//0<0001<101>1110=D000/0000000.=///.;.../;::CG.090;C0900090009000;0B/.0000.////.////-/;-;-;-9//////////
@M03495:530:000000000-LYBTV:1:1113:12573:25179 1:N:0:TGACAGCT+CCTACGGG
GTCAGCATGTGAGCTTTGGTCCAGCCTGAGTCCTGGTTTATCAACGGCAAAATATAGATCGGAAGAGCACACGTCTGAACTCCAGTCACTGACAGCTATCTCGTATGCCGTCTTCTGCTTGAAAAAAAAAAAAATATCACAAACATAGTCGACCGAAAGATCTAGGCAGAATAAAACAACTACACAACTACTAGATATCGATGGAAGTCTACATACCTGATGGATAGTACGTGCGACAACACACTACTATA
+
CBCCCFFFFFFFGGGGGGGGGGHHHGHHHHHHHHHHHHHHHHHHHGGGGGHHHHHHHHHHHGGGGHHHHHHHGHHHGHHHHHHHHHHHHHGHHHHHHHHHHHHGGHHHHGGGHGHHHHHHHEHGHHGGGF/<</0<111<>10.01111>..<--<--./000000/0..<000000...<000/0..000000000<0...0./0/<00000000/:0/:00<000000.//.-.--9.....<//<000
@M03495:530:000000000-LYBTV:1:1113:12790:25190 1:N:0:TGACAGCT+CCTACGGG
GTCAGCATGTGAGCTTTGGAGGGCAAGAAGTGGTTGTGACTGGTTTATCAACGGCAAAATATAGATCGGAAGAGCACACGTCTGAACTCCAGTCACTGACAGCTATCTCGTATGCCGTCTTCTGCTTGAAAAAAAAAAAAAGATTTTATTTATGTCATCTATTTTTTACATGCTAATCCAGAATCAAAACAGATGAAACATGTTCTACAGGTATCAAGATAGCAATATAAATGTTACTTCGTGTTTTAGAA
+
CCCCCFFFFFFFGGGGGGGGGGGGGGGGHGGHGHGGFAGHHHGHGHHGHHHHGGGGGHHHHHHGHHHHGGGGHFHHHGHGHHHGHHHGHHHHHHHHGHHGHHHGHHCHHHGGHHHHGGGGGHHHGHHHFFHHGGC></<-<>.00000000==0000<000==000;.:0000000;000;0:F0;CB9..//0900;0/00;0000;00/0000000:00;000000;00:0;;900:09/.../90/00
@M03495:530:000000000-LYBTV:1:1113:20121:25209 1:N:0:TGACAGCT+CCTACGGG
GTCAGCATGTGAGCTTTGGACTCCTGACTGGTTTATCAACGGCAAAATATAGATCGGAAGAGCACACGTCTGAACTCCAGTCACTGACAGCTATCTCGTATGCCGTCTTCTGCTTGAAAAAAAAAAACACACCTATACATCTCGTATGCCGTCTTCTGCATGAAAAAAAAAATAACAGCTGCATAAATCTATACATATCCGTCTAAAAGTAAGGATCATAAAACATAACTACTGCACACTAAGCAGAGGGA
+
AAAABFF@DFFFDGGGFDGGGF4FGFHHHHAEGEFHFHGF22EEGABGHHEFF5AG??11AAEGHEEEGFHGFFC@@@GG@G@DGFHHHFHHH4FGGHB>?GE3EEE1?FEBGFFG03BG0///>///?0//?FG1F11111?0..00=1<<A0.0=<00<000<GA--:;9.0;000.0///90000000;90000;00....9////////////.//://;./9//////9////.///9////....
@M03495:530:000000000-LYBTV:1:1113:13364:25213 1:N:0:TGACAGCT+CCTACGGG
GTCAGCATGTGAGCTTTGGAGTGAAATCTCTTGTCTTAAGGAATAAAGGAAAAAGATTCCGTCGGAGGCTCGGTGCTCTACAGGTTCAACCTTTGTACTCTATTATTGCCTCACATTCCATCTCTTGTGAAAATATATTTGATTGGCTTTTCTGCAGGTTGTTTGCCAGGACTTTCCAAGACCTCCACTAGAAAACACAATAAACTTTTTGGAAGCTGGACAACTATCTTCATTTTTCAGAAACAGTGAAC
+
AABBCFFFFFFFGGGGGGGGGGGGGHHGHHHHHHHHHHHHHHHHHHHHHHHHHHGGHIHHHHHGGGGGGHHGGGGGHHHHHHHHHHGHHHHHHHHHHHGHHHHHHHHHHHHHHHHHHHHHHHHHHHHGHHHHHHHGHHHHHEHHHGFHHHHHHHHHGHFHHGHHHHHHGHHHHHHHHHHHHGHHHHHHHHHFGHHHHGHEHGHFHHHHHHG?CGGEFHHGHHGGHGHHHHGGGGGGGGGGGGFGFGBFGG0
@M03495:530:000000000-LYBTV:1:1113:21637:25219 1:N:0:TGACAGCT+CCTACGGG
GTCAGCATGTGAGCTTTGGTTTATCAACGGCAAAATATAGATCGGAAGAGCACACGTCTGAACTCCAGTCACTGACAGCTATCTCGTATGCCGTCTTCTGCTTGAAAAAAAAAAAATAAATACTGGGGATGGATCCGTCAGCACTAAGTGGAGGGTCTGGAGTAAAGTGAGACTAACTATAATAGAGAGAAACGATTCACATGACCTAACTTTAGACGCCGAGTCTCCCAATGCGTGAACACTGCACGAAA
+
BABBBFFFFFFFGGGGGGGEGGHHHHHHGGGGGHHHHHHHHHHHGGGGHHHHHGHGHHHGHHHHHHHHHHHHHHHHGHHHHHGHHHGGHHHHGFGHGHHHHGHGFHHHHGGGEB/>0222222@2@//??</F1<0<.0..1101<><>10<.<-.////0.:/000:;00000:0/00:0:000000.9//9..;:0000090/900//0000000.-----9./:;/./9//9;...//./////....
@M03495:530:000000000-LYBTV:1:1113:8098:25222 1:N:0:TGACAGCT+CCTACGGG
GTCAGCATGTGAGCTTTGGAGTGAAATCTCTTGTCTTAAGGAATAAAGGAAAAAGATTCCGTCGGAGGCTCGGTGCTCTACAGGTTCAACCTTTGTACTCTATTATTGCCTCACATTCCATCTCTTGTGAAAATATATTTGATTGGCTTTTCTGCAGGTTGTTTGCCAGGACTTTCCAAGACCTCCACTAGAAAACACAATAAACTTTTTGGAAGCTGGACAACTATCTTCATTTTTCAGAAACAGTGAAC
+
CCCCCFFFFFFFGGGGGGGGGGHGHHHHHHHHHHHHHHHHHGHHHHHHHHHHHHGGHHIHHHHGGGGGGHHGGGGGHHHHHHHHHHHHHHHHHGHGHHHHHHHHHHHHHHGHHHHHHHHHHHHHHHHHHGGHHHHHHHHHGGHHHHGHHHFHHHHFHFHHHGHHHHHHHGHHHHGHHGHHFHHHHHHHHHHDGHHHHHG.DGHDHHGHHHGGHHFGHHFHHHHHHHHHHHGGGGGGGGGGGCFGGGBFGG0
@M03495:530:000000000-LYBTV:1:1113:20289:25225 1:N:0:TGACAGCT+CCTACGGG
GTCAGCATGTGAGCTTTGGAATTAGTAAATTCGTTGACGACAGAAGGAGCAAGATAACGACCACAGGGAGGGTGGTTTATCAACGGCAAAATATAGATCGGAAGAGCACACGTCTGAACTCCAGTCACTGACAGCTATCTCGTATGCCGTCTTCTGCTTGAAAAAAAAAAAACAAAACTACGGATAGACCGCAAGTCACACTACTCTGTGACCAACGAGCTGCTCGCGCACATCATCAGACGGGCCACCTG
+
CCCCCFFFFFFFGGGGGGGGGGHHHHHHHHHHGGHHHHGGGGGHHHHHHHHHHHHHHHGGGGGHHHHGGGGGEFFFFHHGHHHHGGGGGHHHHHHHHHHHGGGGHHHHHHHGHHHGHHHHHHHHHHHHHHHHHHHHHBBGHHFGHHHHGEFHGHD1GHHHGHGHHGG?C-9-9.9.:.00/....9/000--:;-/;//////;////;/////.....-.;///;--;---//9//9///-.---..../
@M03495:530:000000000-LYBTV:1:1113:20088:25230 1:N:0:TGACAGCT+CCTACGGG
GTCAGCATGTGAGCTTTGGAGGGCAAGAAGTGGTTGTGACTGGTTTATCAACGGCAAAATATAGATCGGAAGAGCACACGTCTGAACTCCAGTCACTGACAGCTATCTCGTATGCCGTCTTCTGCTTGAAAAAAAAAAAAAGACTGGAACCGAGAGCAGACAGGCCTGGGGGTGGAGGTGATAGGGTGAAGCCGGGCGCGCGCGCGGAGCTCCACCTGTCATGACGGCGAGACCGCTTGCGCCGGATCAAG
+
BAABBFFFFFFFGGGGGGGGGGGGGFGHFHHGHFFFEEHHHHHHHHHHHHHHGGGGGHHHHHHHHHHHGGGGGHHHHHHGHHHGGHHHHHHHGHHHHHFHHHHHFHHHHHGGEGHHGFGHGHHHFHGHFH3FGGGGC/><-..<=<.<//.---:-.///::::../.9.----99..:.///;FA9..;:/;---@--9----------.///...//;/////.------..---...--.---9-.;/
@M03495:530:000000000-LYBTV:1:1113:19584:25274 1:N:0:TGACAGCT+CCTACGGG
GTCAGCATGTGAGCTTTGGAGGGCAAGAAGTGGTTGTGACTGGTTTATCAACGGCAAAATATAGATCGGAAGAGCACACGTCTGAACTCCAGTCACTGACAGCTATCTCGTATGCCGTCTTCTGCTTGAAAAAAAAAAAAAATAAAAACTACGTGTACCTCGCACGACCTTACGTACTATAAAAGACGTATCAGTAATTTATAGTTCTAGTAGTGAAGAACAGTGCGACAACTAGTGTGCCACGCGCTGCG
+
CCCCCFFFFFFFGGGGGGGGGGGGGGGHHHHGHFGGFGHHHHHHHHHHHHHHGGGGGHHHHHHHHHHHGGGGHHHHHHHGHHHGHHHHHHHHHHHHHHHHHHHHHHFHHHGGHHHHGGGHGHHHHHHHHHHHHGGGG/<>--.0000=.0=0../:/:00::----.--.009./0..900C;00:/.9.;.00:000000;0000000000:0/0000/;//000-.---;00:000:0009-99---.;
@M03495:530:000000000-LYBTV:1:1113:9469:25275 1:N:0:TGACAGCT+CCTACGGG
GTCAGCATGTGAGCTTTGGAGTGAAATCTCTTGTCTTAAGGAATAAAGGAAAAAGATTCCGTCGGAGGCTCGGTGCTCTACAGGTTCAACCTTTGTACTCTATTATTGCCTCACATTCCATCTCTTGTGAAAATATATTTGATTGGCTTTTCTGCAGGTTGTTTGCCAGGCTTTCCAAGACCTCCACTAGAAAACACAATAAACTTTTTGGAAGCTGGACAACTATCTTCATTTTTCAGAAACAGTGAACA
+
DCCDDFFFFFFFGGGGGGGGGGHHHHHHHHHHHHHHHHHHHHHHHHHHHHHHHHGGHIHIHHHGGGGGGHHGGEEGHHHHHHHHHHHHHHHHHHHHHHHHHHHHHHHHHHHHHHHHHHHHHHHHHHHHHFHHHHHHHHHHHHHHHCGHHHHHHHHHHHHHHGHHHGHHHHHHHHHHHHHHHHHHHHHHHHGHHHHHGHEHHHHHHHHHHG@FGHFHHHHHHHHHFHHHHHGGGGGGGGGGFFFGGGGGGGF
@M03495:530:000000000-LYBTV:1:1113:21791:25280 1:N:0:TGACAGCT+CCTACGGG
GTCAGCATGTGAGCTTTGGAGTGAAATCTCTTGTCTTAAGGAATAAAGGAAAAAGATTCCGTCGGAGGCTCGGTGCTCTACAGGTTCAACCTTTGTACTCTATTATTGCCTCACATTCCATCTCTTGTGAAAATATATTTGATTGGCTTTTCTGCAGGTTGTTTGCCAGGACTTTCCAAGACCTCCACTAGAAAACACAATAAACTTTTTGGAAGCTGGACAACTATCTTCATTTTTCAGAAACAGTGAAC
+
BBBCCFFFFFFFGGGGGGGGGGGHHHHHHHHHHHHHHHHHHHHHHHHHHHHHHHGGHIHHHHHGGGGGGHHGGGGGHHHHHHHHGHHHHHHHHHHHHHHHHHHHHHHHHHHHHHHHHHHHHHHHHHHHHHHHHHHHHHHHHHHHHEHHHHHHHHHHHGHHHGHHHHHHHHHHHHHHHHHHGHHHHHGHHHHFGHHHHFH<GHHHHHHHHHGGFHGGGHGHHHHHHGHHHFGGFFGGGGGGGGGGGGFFFF0
@M03495:530:000000000-LYBTV:1:1113:24175:25287 1:N:0:TGACAGCT+CCTACGGG
GTCAGCATGTGAGCTTTGGAGTGAAATCTCTTGTCTTAAGGAATAAAGGAAAAAGATTCCGTCGGAGGCTCGGTGCTCTACAGGTTCAACCTTTGTACTCTATTATTGCCTCACATTCCATCTCTTGTGAAAATATATTTGATTGGCTTTTCTGCAGGTTGTTTGCCAGGACTTCCAAGACCTCCACTAGAAAACACAATAAACTTTTTGGAAGCTGGACAACTATCTTCATTTTTCAGAAACAGTGAACA
+
AAABBBFFFFFFGGGGGGBFGGHHHGEFHFHHHGHHHHBHFFFHHGFFBFGHGHGGHHHHGHHG?AE0BGHGFEEGHBEGGBC3GHHHGGFHGHHGF4GGHHFHFHHFHHHHGHHHHFHGHHHGEDGHCE44BBGGGHHH4FHHGHGHHHHHHF3FFGCH2EEHG2FGF?CGFHHHHDGHHGFHC0<<FF1FDGGHHEEFHDHHDGF0GG-:C/C0;/;CFCHHFHHBGGFFGGGGGGE099CFBFFB009
@M03495:530:000000000-LYBTV:1:1113:17366:25300 1:N:0:TGACAGCT+CCTACGGG
GTCAGCATGTGAGCTTTGGAGTGAAATCTCTTGTCTTAAGGAATAAAGGAAAAAGATTCCGTCGGAGGCTCGGTGCTCTACAGGTTCAACCTTTGTACTCTATTATTGCCTCACATTCCATCTCTTGTGAAAATATATTTGATTGGCTTTTCTGCAGGTTGTTTGCCAGGACTTTCCAAGACCTCCACTAGAAAACACAATAAACTTTTTGGAAGCTGGACAACTATCTTCATTTTTCAGAAACAGTGAAC
+
CBBCCFFFFFFFGGGGGGGGGGHHHHHHHHHHHHHHHHHHHHHHHHHHHHHHHHGGHHIIHHHGGGGGGHHGGGGGHHHHHHHHHHHHHHHHGHHHHHHHHHHHHHHHHHHHHHHHHHHHHHHHHHHHHHHHHHHHHHHHHHHHHCGHHHHHHHHHHGHHHGHHHHHHHGHHHHGHHHDGFHHHHHGHHHHDGHHHHHHEHHGGHHHHHHCC0GHAGHHFFGGGHHFHEFGGGGGGGGGGGFGGGGGGGGF
@M03495:530:000000000-LYBTV:1:1113:8738:25312 1:N:0:TGACAGCT+CCTACGGG
GTCAGCATGTGAGCTTTGGAGGGCAATGGTTTATCAACGGCAAAATATAGATCGGAAGAGCACACGTCTGAACTCCAGTCACTGACAGCTATCTCGTATGCCGTCTTCTGCTTGAAAAAAAAAAGAATTGAGAGGCAAAGAAGGAGAGATAACAAAACTTCAGTCAATAACGCACTATTTTATATTACTGTCTCAACCAGCACAAATCTGAGTAGGACAAGCACTCACCTAATCTCAGGCAACAGCGTGAG
+
AABBBFFFFFFFGGGGGGGGGGGGGGHHGDAFGFHHHHGGGGCFHHHHHHHHHHGGGGGHHHHHHEFGHFFHFHHHHHGGGHHHHHHHEGHHFHHHGEGEHHGGGHGHHHHHFFAGGHFGGC>C//0<F211/1/</00<?F000....1>111>..<00=<D000<0000.----;0::00:;::;000000000/...././/.09000;;0000/;..9/://;/9//;/9/////99.....9:...
@M03495:530:000000000-LYBTV:1:1113:9069:25332 1:N:0:TGACAGCT+CCTACGGG
GTCAGCATGTGAGCTTTGGACTGGTTTATCAACGGCAAAATATAGATCGGAAGAGCACACGTCTGAACTCCAGTCACTGACAGCTATCTCGTATGCCGTCTTCTGCTTGAAAAAAAAAAAAATTTCAACTTTTAATGGTATAACATGTAAACATTGCTTTAACATAATAAAATTAAATGTATGTTATGTATTTATAATTGACTCATTACTTGTAATGCATACGAATCATCGATGTTGTCTCACGGCAAATA
+
AAAAAFFBDFFFGFG1DAGFGAFGFGFHF3GGH?EEEAFGHHGHGHFFH/AFECGGFAG0ABFGGGFHHFGFGGEG1FGGFGHHEH2BFGFF/FGF1EECGGEGGB111FG11B/<@/////?1?111111<11<111==1111111>111>>1<>1=00==0=<G0<=0GH0/000<00000000:000<::CBG0:C000000000;900000;000;00..;.9000/;.;.00;0C0//---9--//
@M03495:530:000000000-LYBTV:1:1113:7962:25353 1:N:0:TGACAGCT+CCTACGGG
GTCAGCATGTGAGCTTTGGTGCCGCCCTGGTTTATCAACGGCAAAATATAGATCGGAAGAGCACACGTCTGAACTCCAGTCACTGACAGCTATCTCGTATGCCGTCTTCTGCTTGAAAAAAAAAACAAAAAGTAACAAAAAAACATAATATGAAATACAAAAATAAAAACTACTAACAGTCACAAAATAAAAGTTGCTAGGAATTCTTTAGATAATAAAGTGAGCAGTACGTATACAACTTTGTCAATAAT
+
CCCCCFFFFFFFGGGGGGGGGGHGGGGGHHHHHHHHHHHGGGGGHHHGHHHHHHHGGGGHGHHHHHGHHHGHHHHHHHHHHHHHHHHHHHHHFGFFGFGGHHHGGGHGHHHHHHHFHHHHGGC@B/?/0?//?FB11<00.--..<<000<0<0=000000:..<000;.00/000::0;00000;;0CFFB000;0000.000000;BF00000;99B/////;//;::./:/9///:/;/////:////
@M03495:530:000000000-LYBTV:1:1113:22041:25382 1:N:0:TGACAGCT+CCTACGGG
GTCAGCATGTGAGCTTTGGTCCAGCCTGAGTCCTGGTTTATCAACGGCAAAATATAGATCGGAAGAGCACACGTCTGAACTCCAGTCACTGACAGCTATCTCGTATGCCGTCTTCTGCTTGAAAAAAAAAATCGCGAGCATGAATGAAGCTGACATCATTAGGGCAGATATGTCACGTTCCGTGGCCATCGCATTTCATGAGTCAATCTCTCTTTTATGTCTGGTGGATATCCCGCGCTTGTTGCTCTCAG
+
A>ABBFFFFFFFGGGGGGGGGGHHHGHHHHHHHHHHHFHHHHHHHDGGGGHGHFHHHHHHHGGEGHFHHHHHGHHHGHHFHHHHHHHHHHHEHHHHHH4FGGFEFHGHDEGGHGHHHHHEGHFHFFG/D<@02//>//--1111<1111><11/<00<<00<0.<...00:000;CA..//.0.--9/9/.....000000000000000;9000;000/9////:..//////.9---.99/.///////
@M03495:530:000000000-LYBTV:1:1113:7032:25396 1:N:0:TGACAGCT+CCTACGGG
GTCAGCATGTGAGCTTTGGAATTAGTAAATTCGTTGACGACAGAAGGAGCAAGATAACGACCACAGGGAGGGTGGTTTATCAACGGCAAAATATAGATCGGAAGAGCACACGTCTGAACTCCAGTCACTGACAGCTATCTCGTATGCCGTCTTCTGCTTGAAAAAAAAAAACACCAAAAATGCTACAAAACTACTATCCCGACAAGGGACGTACAGAGAGGCAATAATAGAGAGTATCTTGATCAACTGAT
+
BBBBBFFFFFFFFFGGCFGFGGGHHGGHHHHHGHHHGHGFGGGHHHHGHHHGHHHHHHGFGGGHHHHGGGGGEFFGAHHGHHHHGGGGGGHHHHHFHHHHGGGDHGGHHHHGHHHGHHHHGHHHDHHHHHHGHHGHHHFHHHGGHHGFCFCHGGHHGHHG0CFHHG?FCC-......9.:.90090000..0;/000;//..---..9..-9..;///....../9///////.//9////////////9/
@M03495:530:000000000-LYBTV:1:1113:13529:25397 1:N:0:TGACAGCT+CCTACGGG
GTCAGCATGTGAGCTTTGGATTAGTAAATTCGTTGACGACAGAAGGAGCAAGATAACGACCACAGGGAGGGTGGTTTATCAACGGCAAAATATAGATCGGAAGAGCACACGTCTGAACTCCAGTCACTGACAGCTATCTCGTATGCCGTCTTCTGCTTGAAAAAAAAAAACAAACTGTGAAACATATATATACTAGAATTACCAACACAGAATAAAGTGTCCTCCCGACGTGTCTCATAATCTCCAACACT
+
BBBBBFFFFFFFGGGGGFGFGGHGHHHHHGHGHHHHHGGGGGHHHHGHGHFHHFGHHGGGGGHHHHEGGFGBFEGGHHHHHHHGEGGGGHHHHHFHHHHGGGGHHHHFHHGHHHGHHEHHHHHHHHHFFFGHHHHH2@GGFFFFHHFFEC<FHF111>FC1GFC@GGGC;.:...00;;090;/0000;;000;00:;F000C;0.A.../;/;///////:B//...--9.9.99///9////////.;/
@M03495:530:000000000-LYBTV:1:1113:17238:25405 1:N:0:TGACAGCT+CCTACGGG
GTCAGCATGTGAGCTTTGGAATTAGTAAATTCGTTGACGACAGAAGGAGCAAGATAACGACCACAGGGAGGGTGGTTTATCAACGGCAAAATATAGATCGGAAGAGCACACGTCTGAACTCCAGTCACTGACAGCTATCTCGTATGCCGTCTTCTGCTTGAAAAAAAAAAAGAATATCATAAAAAGTAAAGATTTAAGTGAATGTCAAAAGCGACACAGAAAAAACATATTATATCAATTGGTCGGATAAT
+
CCCCCFFFFFFFGGGGGGGGGGHHFHHHHHHHGGHHHHGGGGGHHHHHHHHHHHHHHHGGGGGHHHHGGGGGFFGFGHHGHHHHGGGGGHHHHHHHHHHHGGGGHHHHHGHGHHHGHHHHHHHHHHHHHHHHHHHHHFFGHHGGHHGHGEGHGHBFFHHHHHHHHG?FG--...0;00000;000.0000;;0;09000000000000009..;---/.090/.-.;0BB00000900B000:0---..;0
@M03495:530:000000000-LYBTV:1:1113:19834:25419 1:N:0:TGACAGCT+CCTACGGG
GTCAGCATGTGAGCTTTGGAGTGAAATCTCTTGTCTTAAGGAATAAAGGAAAAAGATTCCGTCGGAGGCTCGGTGCTCTACAGGTTCAACCTTTGTACTCTATTATTGCCTCACATTCCATCTCTTGTGAAAATATATTTGATTGGCTTTTCTGCAGGTTGTTTGCCAGGACTTTCCAAGACCTCCACTAGAAAACACAATAAACTTTTTGGAAGCTGGACAACTATCTTCATTTTTCAGAAACAGTGAAC
+
CCCCCFFFFFFFGGGGGGGGGGHHHHHHHHHHHHHHHHHHHHHHHHHHHGHHHHGGHHIIHHHGGGGGGHHGGGGGHHHHHHHHHHHHHHHHHHHHHHHHHHHHHHHHHHHHHHHHHHHHHHHHHHHHHHHHHHHHHHHHHFHHHHHHHHHHHHHHHHHHHGHHHHHHHHHHHHHHHHHGHHHHHHHHHHHGHHHHGHGEHHHHHHHHHHGGFHHHHHGHHHHHGHHHHHGGGGGGGGGGFFGGGGCFFG9
@M03495:530:000000000-LYBTV:1:1113:11926:25438 1:N:0:TGACAGCT+CCTACGGG
GTCAGCATGTGAGCTTTGGTCCAGCCTGAGTCCTGGTTTATCAACGGCAAAATATAGATCGGAAGAGCACACGTCTGAACTCCAGTCACTGACAGCTATCTCGTATGCCGTCTTCTGCTTGACAAAACAAACATATAAATACATATAGATAACTCCATTCAATGTACATCCCCAGTCTGTATTCTACTTATTAATTTCCTACCCCTATGTACGATCAGCAATATTCATATGCCCCTAGCAAATAAACATAT
+
AAAAABFFFFF3FFG1GDAA1FGFF0GHHGDAFFEFAFGFFFHCFEECEECGFGFHFBBEGEGG?GHGGGHHG>>GAHHHGHHHHB11GGFFFFEF1GFBFGG/?FBGHC/>0F2B1FF>101B<0B0//0?011B2>B2211222222@>><11@1122@>22@2@1<10//0/?111<11111111<1=1111>11=110<.<..000=<.....:00;:0000000000:/...//;0;;00;00:00
@M03495:530:000000000-LYBTV:1:1113:15183:25461 1:N:0:TGACAGCT+CCTACGGG
GTCAGCATGTGAGCTTTGGAATTAGTAAATTCGTTGACGACAGAAGGAGCAAGATAACGACCACAGGGAGGGTGGTTTATCAACGGCAAAATATAGATCGGAAGAGACACGTCTGAACTCCAGTCACTGACAGCTATCTCGTATGCCGTCTTCTGCTTGAAAAAAAAAAAAATCCTAAATCGACACACCACACGTCTCAACACCAGCAACTGCCTAAGATCTCGGAAGACGAATCATGAATGAAAAAACAA
+
3>?AAFFFFFFBFFGFG4GGFF4AGFGBGGFHFGFHH42AEAEA33FFHFFF2GFHBDAFE0EEAGF1AE?0BBFFEGGFGB4FE@EEGHFHHGHGHBFHGDCEHHHGHHGFGFFHF?FGHHGF1@BGDBFGHHFBDF1?GFA0GD<CFG0FHHDDFHH>>DGF@@CGG-;-.//000900..-9-:..;;..9..../:B/..9.....////9/B////;/.;....9;--..;/;//;/9///;-.9;
@M03495:530:000000000-LYBTV:1:1113:6133:25467 1:N:0:TGACAGCT+CCTACGGG
GTCAGCATGTGAGCTTTGGAATTAGTAAATTCGTTGACGACAGAAGGATAACGACCACAGGGAGGGTGGTTTATCAACGGCAAAATATAGATCGGAAGAGCACACGTCTGAACTCCAGTCACTGACAGCTATCTCGTATGCCGTCTTCTGCTTGAAAAAAAAAAAAAAAAAATAAAATAATACTCAACAGTCATCATTCGTTTAGACATTAGATCTGCATCTGTCGGCACTTTAACGGCGTGAGTTGTCCC
+
ABBBBFFFFFFFFGGGGGGFGGHFHHHHHHHGGBGHHHEFEGCFHHHHFHHHGGGGGE1FEE1EEFEFGEFHHHHDGBEFG??CFGHHHGFHHHGEFGHHHHHHHFCGHGGHHHHHHHHHHFHGFFHHHFF2FGHGEGHHHFGFDHGHHGFHHH>1<F0A@@DFG-9--9;9.;/;///;//////9./.;////99/////..////;//////:://///9//.----./////.---;-..//99///
@M03495:530:000000000-LYBTV:1:1113:11570:25469 1:N:0:TGACAGCT+CCTACGGG
GTCAGCATGTGAGCTTTGGAATTAGTAAATTCGTTGACGACAGAAGGAGCAAGATAACGACCACAGGGAGGGTGGTTTATCAACGGCAAAATATAGATCGGAAGAGCACACGTCTGAACTCCAGTCACTGACAGCTATCTCGTATGCCGTCTTCTGCTTGAAAAAAAAAACAAGCAGAGAAATGAGTAGATATAGAGAGGTCCACCAACATCGAAGGAGAGTATCTCGACTATAACAGACTCTGACGCTCG
+
BBBBBFFFFFFDGGFGGGFGGGHHHHHGFHHHGGHHHHGGGGEHHHHGHHHHHHHHHHGGGGGHGHHGGGGGGGGGGHHHHHHHGGGGFHHHFHHHHHHHGEGGHHGHHHHGHHGGHHHHHHGHHHHHHHHHHHHHGHFGHHGDFGHHDDDHGHFDGHHHHHHF.A@DG-..;/.///;//;000;C009B0;0;000..9/0009...://./;.:....9//9//./-.-:/9////.//////;.9.-
@M03495:530:000000000-LYBTV:1:1113:24016:25476 1:N:0:TGACAGCT+CCTACGGG
GTCAGCATGTGAGCTTTGGAGTGAAATCTCTTGTCTTAAGGAATAAAGGAAAAAGATTCCGTCGGAGGCTCGGTGCTCTACAGGTTCAACCTTTGTACTCTATTATTGCCTCACATTCCATCTCTTGTGAAAATATATTTGATTGGCTTTTCTGCAGGTTGTTTGCCAGGACTTTCCAAGACCTCCACTAGAAAACACAATAAACTTTTTGGAAGCTGGACAACTATCTTCATTTTTCAGAAACAGTGAAC
+
CCCBCFFFFFFFGGGGGGGGGGHHHHHHHHHHHHHHHHHHHHHHHHHHHHHHHHGGHIIHHHHGGGGGGHHGGGGGHHHHHHHHHHHHHHHHHHHHHHHHHHHHHHHHHHHHHHHHHHHHHHHHHHHGHDHHHGHHHHHHHGHHHHHHHHHHHHGHGHHHHGGHHHHHHHHHGHHHHHHHHHHHHFHGHHHDGFHHHHHGHGGHGHHHHHGGBCCGGHHGFHHHHHHHHHGGGGGGGGGGEFGGGGFFGG0
@M03495:530:000000000-LYBTV:1:1113:12778:25487 1:N:0:TGACAGCT+CCTACGGG
GTCAGCATGTGAGCTTTGGTTTATCAACGGCAAAATATAGATCGGAAGAGCACACGTCTGAACTCCAGTCACTGACAGCTATCTCGTATGCCGTCTTCTGCTTGAAAAAAAAATATGATGTATTCCAAAATGGTAATCTAGAGTGCAGGAAAAGATAGAGGAAGTCCAAGAGTAGCAGTGCAATGCGTAGTTATCTGGCATACAAGCGATGACTAAGGCATCATCACGGTATGAGACTGCCGCTAATGCAC
+
AAABBFFFFFFFGGGFGGGAGFHHGHGHGGGFFHCGFFGFHGHHGGGDA2BE1CFEAFFFHHHFGHFHHGFGHHHHDGHHH53DFGCE3FGDE1>EFEFGHGHHFBGHH?/E/0233B3B?333?3B3B/222>2>2@F2@2@GG>220/0<0<<<1<1?00>01111=100111100=/0<00</...-.00:00=00C0:00:0..9..000909//;0/;0;B0.....;;00:=0//-9--./////
@M03495:530:000000000-LYBTV:1:1113:19720:25523 1:N:0:TGACAGCT+CCTACGGG
GTCAGCATGTGAGCTTTGGACTCCTGACTGGTTTATCAACGGCAAAATATAGATCGGAAGAGCACACGTCTGAACTCCAGTCACTGACAGCTATCTCGTATGCCGTCTTCTGCTTGAAAAAAAAAAAAAATCCGTTTCAATAAAAGAAGATCACATAGAAGACACAATACAAAAACAAATTGACGAGGAAGAAGTACGTACCCGACTAGGCGCAATCTGCAAGTACCTCTCTGCTGTCATACTACATGCAC
+
CBCCCFFFFFFFGGGGGGGGGGHHHHHHHHHHHFHHHHHHGGGGGHFHHHHHGDGHDFFGHHHHHHHGHHGGHHHHHHHHHHHHHHHHHHHHHGFGGHFGHHHGGFFHEHHHGHHHGHHHHGGGC/</</011..101=<111111<.//000/000=0=0//:/:.00/0<0....:C90009.;9--/..:/090:/9..0.-9--/:/--;-:///:///////////////////;9/////;////
@M03495:530:000000000-LYBTV:1:1113:9817:25524 1:N:0:TGACAGCT+CCTACGGG
GTCAGCATTGAGCTTTGGTCCAGCCTGAGTCCCTGGTTTATCAACGGCAAAATATAGATCGGAAGAGCACACGTCTGAACTCCAGTCACTGACAGCTATCTCGTATGCCGTCTTCTGCTTGAAAAAAAAAATCAGAAACAAATAGAATATCAGTATAACCCATATACACATATAAAAGTCACACTCATACACCCCAGTCACTGTCCTAACACTCGTAATACGACTCTAGCATAGCACCATCACTACGTGTT
+
CCCCCFFFFFFFGGGGGGGGGGHHGHHHHHHHHHHHHHHHHHHHHGGGGGFHGGHHHHHGHGGGGGHHHHHHGHHHGHHHHHHHHHHHHHHHHHHHHHHBGHHGGHHHHGGGHGHHHGHHHHHGHHC@FF@02@DF110F/?11111<?11<1>>11=F1..00>11=0<C00000000=000<///00000;.A..:0<;00;00000///9/.;9::00...:.0009000////..//;/://.://.
@M03495:530:000000000-LYBTV:1:1113:16236:25544 1:N:0:TGACAGCT+CCTACGGG
GTCAGCATGTGAGCTTTGGAGACTGGTTTATCAACGGCAAAATATAGATCGGAAGAGCACACGTCTGAACTCCAGTCACTGACAGCTATCTCGTATGCCGTCTTCTGCTTGAAAAAAAAAAATTTATAACTCCACACATAAAGTTCCGACGAGAAGGGGGAAATTCCACGGGTATGAGTAAACTGCGAACATATTAGCTGTAACACCAATGGCTCAATAAGCCCCCTGATCATAGACTGACTCTAAGGCGC
+
BBBBAFFFFFF5FGGGGGGGGGGHHCGHHHHHHHHEGFFGC2FGGHGFHHGGGGGFHHHFHHEBGGFHHHFHHHHHHHHFFHGHHHFH43GGHFECFHHEEECFHHDDEHCC?GFGGEE><@0@22222222@F01//111?11111.<--<A..=..---..<0;;00:--;-0/0;;0;;00009----00////////9//;;AAE///../;////99/.AB-..///////9;////////;/;9-
@M03495:530:000000000-LYBTV:1:1113:16001:25558 1:N:0:TGACAGCT+CCTACGGG
GTCAGCATGTGAGCTTTGGATGGTTCTGGTTTATCAACGGCAAAATATAGATCGGAAGAGCACACGTCTGAACTCCAGTCACTGACAGCTATCTCGTATGCCGTCTTCTGCTTGAAAAAAAAAAAAAAAGATGTACAAAGAGCTTACTGTAAGTGTCTACTGGGAAGATGCAGTCGAGTAAGAAGTCAGAGTCACTACGAAGAAGAATAAACACGACTGTGTACAGATGCTCATCGACTGCGTTAGCGTGA
+
CCCCCFFFFFFFGGGGGGGGGGGHHHHHHHHHHHHHHHGGGGGHHHHHHHHHHHGGGGHHHHHHHGHHHGHHHHHHHHHHHHHHHHHHHHHFGHHHGGHHHHGGGHGHHHHHHHHHHHHGGGCC<<//-..11111111000/0/0<000=0000=000000/..:..00000:/..-:.0000/9000000000;9/.;...9///0900//..--..///;///://///9//;/-../.;.../-...
@M03495:530:000000000-LYBTV:1:1113:13394:25565 1:N:0:TGACAGCT+CCTACGGG
GTCAGCATGTGAGCTTTGGTGCCGCCCTGGTTTATCAACGGCAAAATATAGATCGGAAGAGCACACGTCTGAACTCCAGTCACTGACAGCTATCTCGTATGCCGTCTTCTGCTTGAAAAAAAAAAAACAACTCAATTAACAAATCACCACACCAAGCAGACACTCGTTGACAACACCACACAATACATCTACAACTATCACATCGTCAACACACAGACACGTGTATTGAAGTGAGGTGCAGTAAGTACAAT
+
CCCDDFFFFFFFGGGGGGGFFGHGGGGGHHHHHHHHHHHGGGGGHHHHHHHHHHHGGGGHHHHHHHGHHHGHHHHHHHHHHHHGHHHHHHHHHGHHHFGHHHHGGGHGHHHHHHHHHHHHGGGCC>/</..11<111111=1<<100/0......<./::.//0/...;.0:0......:9..000;000000:0000000000.....0;.....0./:.:.:/0000:000;0./.000000000;000
@M03495:530:000000000-LYBTV:1:1113:8145:25583 1:N:0:TGACAGCT+CCTACGGG
GTCAGCATGTGAGCTTTGGTCCAGCCTGAGTCCTGGTTTATCAACGGCAAAATATAGATCGGAAGAGCACACGTCTGAACTCCAGTCACTGACAGCTATCTCGTATGCCGTCTTCTGCTTGAAAAAAAAAAAAACAAAAACACAAAAAACGGAAAGAAAAAAATTAGTACAATTAACATCTAAAAAATCCAAACTCAACGAAACATTTAAGATCCACTAAGTACATGTTACCTTAATAAATAAGAACAAAA
+
CCCCCFFFFFFFGGGGGGGGGGHHHGHHHHHGHHHHHHHHHHHHHGGGGGHHHHHHHHGHHGGGGHHHHHHHGHHHGGHHHHHHHHHHHHHHHHHHHHHFHFHGGHHHHGGGGGHHGGHHHGHHHEG/BBC>///.>0<...0.<0.<<.-...:./.:/.;-./000090000;000000;0;0:-:/C9F/:9////....9//9////:////////://///////////://///:////////:;
@M03495:530:000000000-LYBTV:1:1113:9135:25583 1:N:0:TGACAGCT+CCTACGGG
GTCAGCATGTGAGCTTTGGACTCCTGACTGGTTTATCAACGGCAAAATATAGATCGGAAGAGCACACGTCTGAACTCCAGTCACTGACAGCTATCTCGTATGCCGTCTTCTGCTTGAAAAAAAAAAAAAGAACATATAGTCGTATTACATACACGTATCAATGCGGTCAATAGCCAGCGTATGCTGATGAACATGAGTTGGTCGTACGATTAATTAGTGTTTATTCGTATTATGCACGGTGCTACATGCTT
+
CCCCCFFFFFFFGGGGGGGGGGHHHHHHHHHGHHHHHHHHGGGGGHHHHHHHHHHHGGGGHHHHHHHGHHHGHHHHHHHHHGHHHHHHHHHHHHFHHHGGHHHHGGGHGHHGHHHHHHHHHGGCBC<///??001111111.>0011=1=0000.</0.00000.-:-.000;000..-9../000900000000;0;00090-;..-.;..000000900:90;0/;//0090000.-;9-000000000
@M03495:530:000000000-LYBTV:1:1113:23462:25589 1:N:0:TGACAGCT+CCTACGGG
GTCAGCATGTGAGCTTTGGATGGTTCTGGTTTATCAACGGCAAAATATAGATCGGAAGAGCACACGTCTGAACTCCAGTCACTGACAGCTATCTCGTATGCCGTCTTCTGCTTGAAAAAAAAAAAAAACTCATAATCGATTGTGTAGGCAGTGATGTGCATGGAGAAATTAAGAGTGTAATTGTTCGAGAGTATAAATTGCGAACCATGTATCGAGCGGTGTTGTAGATGACGTTCAACATGTCGCAGACG
+
CBCCCFFFFFFFGGGGGGGGGGGGHHHHHFHHHHHHHHGGGGGHHHHHHHHHHHGGGGHHHHHHHGHHHGHHHHHHHHHHHHHHHHHHHHHHHHHHGGHHHHGGGHGGHHHHHHGHFHHGGGG><////11111111.0.<.11<11000.<000<000000.0/0.0000000000000000000../.-009;00;000.----.009000.:..--.-...;00090009../0000;000.:-.-.-
@M03495:530:000000000-LYBTV:1:1113:20807:25593 1:N:0:TGACAGCT+CCTACGGG
GTCAGCATGTGAGCTTTGGAGGGCAAGAAGTGGTTGTGACTGGTTTATCAACGGCAAAATATAGATCGGAAGAGCACACGTCTGAACTCCAGTCACTGACAGCTATCTCGTATGCCGTCTTCTGCTTGAAAAAAAAAAAAAAAAAATACAATTTGCATAATGTTACTAGAGATAAGAACTATAAACATATGATACCATACGACACTATCAGAGAGAGCAGCAGCTCCTGTTAGCGTATCGAGATAGTATCT
+
CABCCFFFFFFFGGGGGGGGGGGGGGGHHHGGHGGGGGHHHHHHHHHHHHHHGGGGGHHHHHHHHHHHGGGGHHHHHHHGHHHGHHHHHHHHHHHHHHHHHHHHHHHHHHGGHHHHGGGHGHHHHHHHHHHHHGGG@A@>--<---.000;C00:0090090000;909000000000/0000000;0;0090000000/...--0:00:000/....0//../;00909;900-..;.::..A000:0;0
@M03495:530:000000000-LYBTV:1:1113:7691:25615 1:N:0:TGACAGCT+CCTACGGG
GTCAGCATGTGAGCTTTGGAATTAGTAAATTCGTTGACGACAGAAGGAGCAAGATAACGACCACAGGGAGGGTGGTTTATCAACGGCAAAATATAGATCGGAAGAGCACACGTCTGAACTCCAGTCACTGACAGCTATCTCGTATGCCGTCTTCTGCTTGAAAAAAAAAAAAAAATAGACATACCGTGCTTGAAACAGACACGAGTCACTTGACCGACGAACATACAAGCGACACCTCACGCTACCACGGG
+
AAABBFFFFFFFGGGGGGGGGGGHHHHHHHHHGFGHHFF2EEGHHHGHHHHHHGHHHHGFEGGHHHHGFGGGEFGFCHHHHHHFE@EFEHHHHHGHHHHHGGGGHHHHHHHGHGGGFHHHHGHHDHHFHGHGHHHHFHFFGHGFHHHGGG?GFHGHFGHH>GHHGGFF?-;:---.0000;009/.;...::.///9.;.9..--../////9/:-:-----;/B////..9-:-././9....;;//.--
@M03495:530:000000000-LYBTV:1:1113:8481:25630 1:N:0:TGACAGCT+CCTACGGG
GTCAGCATGTGAGCTTTGGTCCAGCCTGAGTCCTCTGGTTTATCAACGGCAAAATATAGATCGGAAGAGCACACGTCTGAACTCCAGTCACTGACAGCTATCTCGTATGCCGTCTTCTGCTTGAAAAAAAAAAACAGACATTCATGAAGCTGACAGCATTCTGGCCTAGATGTCTCACTCCTGAGCCTTAGCTTTGCTCGCCCTACTCTCTCTTGCTGGCCTGAATGCTATCCGTCCTTAGTCTCTCCTAC
+
AAAAAFFFFFFFGGGGGDGGGGHFFGHHFFHFHHHHHHFGHHHHHHHGGGGGGHGHHHHHGHHGEGEGHHHHHHGHHHGFHHHHHHHHHHHHHHHHHHHF43FGHGGHF@EEEEHFGHHHHHHEEFHHFG//////?00011<1<FGHFFC1<011.>1<10000.0</<0000=D0D0CG0:0;://CC000000;;0.--.;:F0909000090C;/..0./00/:/9///.9...///9;;////9/:
@M03495:530:000000000-LYBTV:1:1113:16108:25634 1:N:0:TGACAGCT+CCTACGGG
GTCAGCATGTGAGCTTTGGAATTAGTAAATTCGTTGACGACAGAAGGAGCAAGATAACGACCACAGGGAGGGTGGTTTATCAACGGCAAAATATAGATCGGAAGAGCACACGTCTGAACTCCAGTCACTGACAGCTATCTCGTATGCCGTCTTCTGCTTGAAAAAAAAAAAAACTAACACAATATTGAGTCATTTATAAGAATGATACTTACAATCGTGCTAAACTACCATTACAATACACTCCCAGCACA
+
BCCCCFFFFFFFGGGGGGGGGGHHHHHHHHHHGHHHHHGGGGGHHHHHHHHHHHHHHHGGGGGHHHHGGGGGGGGGGHHHHHHHGGGGGHHHHHHHHHHHGGGGHHHHHHHGHHHGHHHGHHHHHHHHHHHHHHHHHHFHHHGGHHHHGGGHGHHHHHHHFHHHHGGGG--<-.00000<..00000<000<0:<00000:00000:000B0000<....<00000<:/00:0000000000//./0././
@M03495:530:000000000-LYBTV:1:1113:22773:25676 1:N:0:TGACAGCT+CCTACGGG
GTCAGCATGTGGCTTTGGAGACTGGTTTATCAACGGCAAAATATAGATCGGAAGAGCACACGTCTGAACTCCAGTCACTGACAGCTATCTCGTATGCCGTCTTCTGCTTGAAAAAAAAAAAAACAAGGTGAGAAGTGAACAAAAAGTCATCGTTTTGGATAATGAGATGTATCTAGCAGCCATGCAACGAAATGACAGTCTGTTGTGTCACATATGAGTCATAGACAAACTATAGTATACACGGTGGTGAT
+
CCCCDFFFFFFFGGGGGGGGGGHHHHHHHHHHHHGGGGGHHHHHHHHHHHGGGGHHHHHHHGHHHGHHHHHHHHHHHHHHHHHHHHHHFHHHGGHHHHGEGGGHHHHHHHHHHHHGGGG<C/>/?/0?=1=01101111>1000..000000<..<.-000000000000::00<00<0/..000000-....000:00:<0000<./00<<F00000000<<000<//.0<<0000<00009-9....:0
@M03495:530:000000000-LYBTV:1:1113:20740:25720 1:N:0:TGACAGCT+CCTACGGG
GTCAGCATGTGAGCTTTGGTTTATCAACGGCAAAATATAGATCGGAAGAGCACACGTCTGAACTCCAGTCACTGACAGCTATCTCGTATGCCGTCTTCTGCTTGAAAAAAAAAAAAAAAAAACAAGACAAATTACATGAAACCTCATATAAACATTACGCAGTAGATAGATAATGTGAGAAACTCAAAGAACGATGGGAGCATGTGACGTAACAGAATACAGTATTGCTATGTACTAGATAAGGGCACAGA
+
BBBCCFFFFFFFGGGGGGGGGGHHHHHHGGGGGHGHHHHHHHHHGGGGHGHHHHHGHHHGHHHHHHHHHHHHHHHHHHHHHDFHFHGGHHHHGGGHGHGHHHHHHHHEHGGG<B</////--.>.//////=000000<00:.//:000000000=00...-.0000000000900000;0//;00/00/./.9....:.9.//;;//.:.9.///////9//9////////:///////:///....///
@M03495:530:000000000-LYBTV:1:1113:11611:25735 1:N:0:TGACAGCT+CCTACGGG
GTCAGCATGTGAGCTTTGGAGTGAAATCTCTTGTCTTAAGGAATAAAGGAAAAAGATTCCGTCGGAGGCTCGGTGCTCTACAGGTTCAACCTTTGTACTCTATTATTGCCTCACATTCCATCTCTTGTGAAAATATATTTGATTGGCTTTTCTGCAGGTTGTTTGCCAGGACTTTCCAAGACCTCCACTAGAAAACACAATAAACTTTTTGGAAGCTGGACAACTATCTTCATTTTTCAGAAACAGTGAAC
+
BABCCFFFFFFFGGGGGGGGGGHGHHHHHGHFHGHHHHHHGFHHHHHHHGHHHHGGHHHHHHHGGGGGGHHGGGGGGHHHGHHHHHHHHHHHHHHFHGHHHGHHHHHHHFGHHHHHHGHHHHHGHHHHHHFFHHHHHHGHHBHHHHGHHHHHHHHHHHHHHGHHHHHHGHHHHHHHGFGFHGHHHHHHHHHFGHHHHFHEHHFHHHHHHHGGGHHHGHGHHGHEHGHHGFGFFFBFGGGGGGGGGGCFFG0
@M03495:530:000000000-LYBTV:1:1113:24228:25754 1:N:0:TGACAGCT+CCTACGGG
GTCAGCATGTGAGCTTTGGAATTAGTAAATTCGTTGACGACAGAAGGAGCAAGATAACGACCACAGGGAGGGTGGTTTATCAACGGCAAATATAGATCGGAAGAGCACACGTCTGAACTCCAGTCACTGACAGCTATCTCGTATGCCGTCTTCTGCTTGAAAAAAAAAATATTGATTCTCAAGCAAATCGATCGCAAATAACATCATCTGCAATGTATATCACACCGCAAACTTAGTTACACATAATCTCT
+
ABBBAFFFFDDDGGGFGB4GGGHFFDFGHHHHGHHFGGEAEGGHGFGHHGHHFBGFHDEGEEEGEFHF1E@E1FEEFHCHGE@GEEC/EHHFFDGHHF?/?F?0FGHHFGEBGHCGHHGHFHFHHGGHHHHDFGGFF0?FHFGHHHHGFGAFFG1<11F0>1F.A<---.00CB000000000;:/9F0...9-:..-900000;/9/;////////;/;B////.---;9://///99/;////////;/
@M03495:530:000000000-LYBTV:1:1113:12608:25783 1:N:0:TGACAGCT+CCTACGGG
GTCAGCATGTGAGCTTTGGTCCAGCCTGAGTCCTGGTTTATCAACGGCAAAATATAGATCGGAAGAGCACAGTCTGAACTCCAGTCACTGACAGCTATCTCGTATGCCGTCTTCTGCTTGAAAAAAAAAAATAACTGTCGAGTCCATCAGAATTCGGTGCATCGGCACTAGTAGCTCTACTCCACTACGACGTGGGCTTGCTCTACAGTCGACTGGATCTCCTCCTACTCTGTACTTACCGCCTCTTCACG
+
A3AAAFFFFFFFGGGGGGFCGGHFFGHHHGHHHHHGGHHGHGEGFEEGCGAEFFADHEHBGGGFDFGFEHHHHHHHFFHHHHHHHHHHGEGHHHGHF4BFGHFEGCG@EEEGGFF4FGF30FBGEEEC//>@<1?1111?//?0?11?<111>11.<..-100<.<--/000:;000:0;0:///0//:.C-B.A-.:.:.0000090;;..-.../////;9././/////;9/;////.--9.////;;
@M03495:530:000000000-LYBTV:1:1113:23348:25786 1:N:0:TGACAGCT+CCTACGGG
GTCAGCATGTGAGCTTTGGAATTAGTAAATCGACAGAAGGAGCAAGATAACGACCACAGGGAGGGTGGTTTATCAACGGCAAAATATAGATCGGAAGAGCACACGTCTGAACTCCAGTCACTGACAGCTATCTCGTATGCCGTCTTCTGCTTGAAAAAAAAAAAAAAAAAAACATAACTGCGAACAATCCGCAACACAGCATTACATAATAGACAAGGACATTTACATTGCAGAATCGAGACACACGCTAT
+
DDDDDFFFFFFFGGGGGGGGGGHHHHHHHHHGHGGGHHHHHHHHHHHHHHHGGGGGHHGHGFFGGEFGGGHHHHHHHGGGGGHHHHHHHHHHHGGGGHHHHHHHGHHHGHHHHHHHHHHHHHHHHHHHHHHBGHHGGHHHHGGGHGHHHHHHHH<FGHCGGGG:---9-;--.;0000000.9-:-/00/..;--...../0000000000;000/..../0000000000:00/00....9/:/.-:...
@M03495:530:000000000-LYBTV:1:1113:22322:25803 1:N:0:TGACAGCT+CCTACGGG
GTCAGCTGTGAGCTTTGGAGGGCAAGAAGTGGTTGTGACTGGTTTATCAACGGCAAAATATAGATCGGAAGAGCACACGTCTGAACTCCAGTCACTGACAGCTATCTCGTATGCCGTCTTCTGCTTGAAAAAAAAAACGACAATGAAGTCGAAACAACTCAACTCCAGTTAATGAGCAATCATTTAACAACAAGATACCGCCAAAGTGATAGTTAGATCGGAAGAGCCTACGTCTGAACTCCAGTCACTAT
+
BBBBBFFFFFFFGGGFFGFGGGGGFGHCG5BGGFGGGFHHHGHHHGGGHGHG?EFGHHGGHHHHEFHGGGGFHHHHFHGHHHGFHHFGHHHGHHGFFHFHHHFH4FGFG?EGHGGGFGHGGHEFFGHCGHDCD?B<////>>-1<>=<1><C..-/<.<<</:00<//000;;;;0CC/00;00;0;B00.9;//0;009--9-9/00;000//9//;9A..AA..../;.::A;./;///9BF///:/99
@M03495:530:000000000-LYBTV:1:1113:11756:25872 1:N:0:TGACAGCT+CCTACGGG
GTCAGCATGTGAGCTTTGGAGTGAAATCTCTTGTCTTAAGGAATAAAGGAAAAAGATTCCGTCGGAGGCTCGGTGCTCTACAGGTTCAACCTTTGTACTCTATTATTGCCTCACATTCCATCTCTTGTGAAAATATATTTGATTGGCTTTTCTGCAGGTTGTTTGCCAGGACTTTCCAAGACCTCCACTAGAAAACACAATAAACTTTTTGGAAGCTGGACAACTATCTTCATTTTTCAGAAACAGTGAAC
+
CCCCCFFFFFFFGGGGGGGGGGHHHHHHHHHHHHHHHHHHHGHHHHHGHHHHHHGGHIHHHHHGGGGGGHHGGEEGHHHHHHHHHHHHHHHHHHHHHHHHHHHHGHHGHHHHHHHHHGHHHHHHHHHHHFFGHHHHHHHHHHHHHHHHHHHHHHHHHHGHHGHHHGHHHHHGHHHHHHHHGFHHHHHHHGH<GGHHHHHGHHHEHHHHHHGGGHHGHHHHGHHHHHHHHGFFFGGFGGFFFFBFBFFFFF9
@M03495:530:000000000-LYBTV:1:1113:7249:25927 1:N:0:TGACAGCT+CCTACGGG
GTCAGCATGTGAGCTTTGGAATTAGTAAATTCGTTGACGACAGAAGGAGCAAGATAACGACCACAGGGAGGGTGGTTTATCAACGGCAAAATATAGATCGGAAGAGCACACGTCTGAACTCCAGTCACTGACAGCTATCTCGTATGCCGTCTTCTGCTTGAAAAAAAAAAATAACAATAGATAGCCACGAGTGAGGATCACATGTAACCTACAAAAGGAAACGGATCACAAGTACAGAAACACCACAATTT
+
CCCCCFFFFFFFGGGGGGGGGGHHHHHHHHHHGHHHHHGGGGGHHHHHHHHHHHHHHHGGGGGHHHHGGGGGEFGFGHHHHHHHGGGGGHHHHHHHHHHHGGGGHHHHHHHGHHHGHHHHHHHHHHHHHHHHHHHHHGFHHHGGHHHHGEGHGHHHHHHHHHHHHGGGGAA.00000:0000:0000/---..00<0<<./0000<00000/0<0:/.///:99..<./00.00000000//<.<...000
@M03495:530:000000000-LYBTV:1:1113:12989:25960 1:N:0:TGACAGCT+CCTACGGG
GTCAGCATGTGAGCTTTGGTCCAGCCTGAGTCCTGGTTTATCAACGGCAAAATATAGATCGGAAGAGCACACGTCTGAACTCCAGTCACTGACAGCTATCTCGTATGCCGTCTTCTGCTTGAAAAAAAACGGAGGACACTGAGCCCGGAGGTGCGTGCGGGAAACCCAGAGTAGAGGGGGAATGGGTTTATAACCGGCGAAACACCTGATTAGACAGGCGACCTTCGGACCTGGACCGACGGTGACGTAGG
+
AAAAAFFFDDFFAFGEE11AAAFHGFFGFHDG13F01FGHHHHDCAA/EEE0FAFDFEFGEEF/A000E0AG?BGHFGGBHHHFFDFBFGGDFHCEHD2FBFGC/FGG1/?EHGBGHGHEG0FD1F>B<////<//?00111110?<--<-<.1-<<.-<---:/...:..009C0/.---=;0/.;.-/9/;//----9-9-/9-/////9///9;---9-;-//-;9-------999---;--9-----
@M03495:530:000000000-LYBTV:1:1113:15959:25964 1:N:0:TGACAGCT+CCTACGGG
GTCAGCATGTGAGCTTTGGAGTGAAATCTCTTGTCTTAAGGAATAAAGGAAAAAGATTCCGTCGGAGGCTCGGTGCTCTACAGGTTCACCCTTTGAACTCTATTATTGCCTCACATTCCATCTTTTGTGAAAATATATTTGATTGGCTTTTCTGCAGGTTGTTTGCCAGGACTTTCCAAGACCTCCACTAGAAAACACAATAAACTTTTTGGAGGCTGGACAACTATCTTCATTTTTCAGAAACAGTGAAC
+
BBBBBFFFFFFFGGGGGGGGGGGHHHHHFFHHHHHHHHHHGGHHHHDGDGHHH2E2F5BFG3AE00A0A1AE?110@5555FEFH33B3@BGHFG433@@@@F4@FB@B33BFAFHFGD44B34B4322FFG343?4FHFF3GFH02GHHDDD33>FFG2@?GGBFFEG/<<FGFHHH1D0F0<FFC0=<<DHF00<<C.DGH00=DHHFFFB/.;:C...<G.;/B0CB00;FFGBFB0FBFEFEF0FF0
@M03495:530:000000000-LYBTV:1:1113:16273:25974 1:N:0:TGACAGCT+CCTACGGG
GTCAGCATGTGAGCTTTGGAATTAGTAAATTCGTTGACGACAGAAGGAGCAAGATAACGACCACAGGGAGGGTGGTTTATCAACGGCAAAATATAGATCGGAAGAGCACACGTCCTGAACTCCAGTCACTGACAGCTATCTCGTATGCCGTCTTCTGCTTGAAAAAAAAAAAAAAAATCTAAGAAGAAACAGACTGCACTGTTTGTCATGCAGATAGAAGACGGACAAAGGGCACGATCTAGGTGTAACAG
+
CCCCDFFFFFFFGGGGGGGGGGHHHHHHHHHHGHHHHHGGGGGHHHHHHHHHHHHHHHGGGGGHHHHGGGGGEGGGGHHHHHHHGGGGGHHHHHHHHHHHGGGGHHHHHHHGHHGGHHHHHHHHHHHHHHHHHHHHHHGFFHGFGHHHHGEGHGHHHHHHHHHHHHGGGA-9--9--.0111101/0<<////.00/000/1<1/<11111011::11110/...--./</.........110:0<01110
@M03495:530:000000000-LYBTV:1:1113:13243:25988 1:N:0:TGACAGCT+CCTACGGG
GTCAGCATGTGAGCTTTGGAGTGAAATCTCTTGTCTTAAGGAATAAAGGAAAAAGATTCCGTCGGAGGCTCGGTGCTCTACAGGTTCAACCTTTGTACTCTATTATTGCCTCACATTCCATCTCTTGTGAAAATATATTTGATTGGCTTTTCTGCAGGTTGTTTGCCAGGACTTTCCAAGACCTCCACTAGAAAACACAATAAACTTTTTGGAAGCTGGACAACTATCTTCATTTTTCAGAAACAGTGAAC
+
A>AABFFFFFFFFFGGGFGFGGHHHHHHHHHHHGHHHHHHHFHHHGHHHHHHHHGGHHHGHFGGGGGFGGHGGEEGFGGHHHHGHHHHHHHHHFHHHHHHHHHHHHHHHHHHHHHHHHGGHHHHHHHFHGGHHHHHHHHHHHHHGGFGHHHHHHGFHHHHHGHHFGFHHGHGHFHHHF?DGFHHHHHHHHHGGHHHHHHGHHFGHHHHGHGCHHFGFFBGHFHHECGHHHGBFGGGGGGFG9FGGGGBFF0
@M03495:530:000000000-LYBTV:1:1113:16358:26035 1:N:0:TGACAGCT+CCTACGGG
GTCAGCATGTGAGCTTTGGAGTGAAATCTCTTGTCTTAAGGAATAAAGGAAAAAGATTCCGTCGGAGGCTCGGTGCTCTACAGGTTCAACCTTTGTACTCTATTATTGCCTCACATTCCATCTCTTGTGAAAATATATTTGATTGGCTTTTCTGCAGGTTGTTTGCCAGGACTTTCCAAGACCTCCACTAGAAAACACAATAAACTTTTTGGAAGCTGGACAACTATCTTCATTTTTCAGAAACAGTGAAC
+
CBCCCFFFFFFFGGGGGGGGGGHHHHHHHHHHHHHHHHHHHHHHHHHHHHHHHHGGHHHIHFHGGGGGGHGGGEEGHHHHHHHHHHHHHHHHHHHHHHHHHHHHHHHHHHHHHHHHHHHHHHHHHHHHHHHHHHHHHHHHHHHHHGHHHHHHHHGGHHHHHGHHHHHHGHHHHHHHHHHHHHHHHHHHHHGGHHHHHHHCHHHGHHHGHHGGHGHHHHHHHHHHHFHGHHGGGGGGGGGGGCFGGGGGGG9
@M03495:530:000000000-LYBTV:1:1113:16601:26054 1:N:0:TGACAGCT+CCTACGGG
GTCAGCATGTGAGCTTTGGAATTAGTAAATTCGTTGACGACAGAAGGAGCAAGATAACGACCACAGGGAGGGTGGTTTATCAACGGCAAAATATAGATCGGAAGAGCACACGTCTGAACTCCAGTCACTGACAGCTATCTCGTATGCCGTCTTCTGCTTGAAAAAAAAAAAAAAATAACAACAACACATCTTAACCTCATAAGACCTATACTCACATATAGATACCACATACCAGACTATATCTATACACT
+
BBBCCFFFFFFFGGGGGGGGGGHHHHHHHHHHGGHHHHGGGGGHHHHHHHHHHHHHHHGGGGGHHHHGGGGGFGGFGHHHHHHHGGGGGHHHHHHHHHHHGGGGHHHHHHHGHHHGHHHHHHHHHHHHHHGHHHHHHHBHHHGGHHHGGGGHGHHHHHHHFHHHGGGGFA-9--<.0<000.......0011111:1/:111110/001111010<10111:111::0.000:00..00111:::111101
@M03495:530:000000000-LYBTV:1:1113:20322:26055 1:N:0:TGACAGCT+CCTACGGG
GTCAGCATGTGAGCTTTGGAGTGAAATCTCTTGTCTTAAGGAATAAAGGAAAAAGATTCCGTCGGAGGCTCGGTGCTCTACAGGTTCAACCTTTGTACTCTATTATTGCCTCACATTCCATCTCTTGTGAAAATATATTTGATTGGCTTTTCTGCAGGTTGTTTGCCAGGAACCAAGACCTCCACTAGAAAACACAATAAACTTTTTGGAAGCTGGACAACTATCTTCATTTTTCAGAAACAGTGAACAAC
+
B3ABBFFFFFFFGGGGGGGGGFGFFHFHHHHHHGFHHHHHHFHHGHHHHHGHHFFEHHHHHHHFEGGGGHHGGGGGHHHHHHHHFGHHHHHHEGHHHGHHHHHHHHHHHHHHHHHHHHHFHHHHHHGFHGHHHGHGHHHHFFHHHEGGHFHHFHBBGHGFHGHHHEHHHHGGHGHHHGHEFHHHHGFBGDFFHHHEEFF<GHHHHHHGGH0CGHGHGGHHHHHHHHGGGGGGGGFFGFBBGFGFFFGGGG.
@M03495:530:000000000-LYBTV:1:1113:16537:26055 1:N:0:TGACAGCT+CCTACGGG
GTCAGCATGTGAGCTTTGGAATTATTCGTTGACGACAGAAGGAGCAAGATAACGACCACAGGGAGGGTGGTTTATCAACGGCAAAATATAGATCGGAAGAGCACACGTCTGAACTCCAGTCACTGACAGCTATCTCGTATGCCGTCTTCTGCTTGAAAAAAAAAACGAAACAGACAATATCGTACACTTACTTGTGCGAACTCTGTGGTCTAGATATGACCATGGGTCAATACATCTATCGACTGTGATCT
+
CBCCCFFFFFFFGGGGGGGGGGHHHHHHGHHHHGGGGGHHHHHHHHHHHHHHHGGGGGHHHHGFFGG?FFFGHHHHHHHGGGGGGHHHHHHHHHHGGGGHHHHHHHGGHHGHHHHHHHHHHHHHHHHHHHHHFCHHHFGHHHHGGGHGGHHHHHGHHHHHGGCEE.-...-//;.//0000.:...0;;000;09;0..--.00000//009000000000000/.9/.000BB000000..-..000000
@M03495:530:000000000-LYBTV:1:1113:20209:26074 1:N:0:TGACAGCT+CCTACGGG
GTCAGCATGTGAGCTTTGGAATTAGCTGGTTTATCAACGGCAAAATATAGATCGGAAGAGCACACGTCTGAACTCCAGTCACTGACAGCTATCTCGTATGCCGTCTTCTGCTTGAAAAAAAAAAAAAACACACGAAAACAAGTGGCAAGACTGCGTCTCGTTTTAAAAAAGAAGCTTCATTAACATATATGTAAGAAAACATAGTGTTATTAGACGAAATAATCGACACAGTAGACATAGACATGCAAGTG
+
AAABBBFFFFFFGGGGGGGGGGHHHHHHHGHHHHHHHHGGGGGHHHHHHHGHHHGGGGHHHHGHHGGHHGHHHHGHHHGGHHHHGHHHHEHGFFHHGGHGHHGEFFGHFHHFHHGHHHHGG?<//>/</<F..-<.>-<.C<<00.<0.//0:/.;-.//....00009-.../90000000;;00;;0;0;00;;0/;/.///;//////////.--..////;.9.-..///////////9///;//99
@M03495:530:000000000-LYBTV:1:1113:15184:26074 1:N:0:TGACAGCT+CCTACGGG
GTCAGCATGTGAGCTTTGGAGTGAAATCTCTTGTCTTAAGGAATAAAGGAAAAAGATTCCGTCGGAGGCTCGGTGCTCTACAGGTTCAACCTTTGTACTCTATTATTGCCTCACATTCCATCTCTTGTGAAAATATATTTGATTGGCTTTTCTGCAGGTTGTTTGCCAGGACTTTCCAAGACCTCCACTAGAAAACACAATAAACTTTTTGGAAGCTGGACAACTATCTTCATTTTTCAGAAACAGTGAAC
+
BBBCCFFFFFFFGGGGGGGGGGHHHHHHHHHHHHHHHHHHHHHHHHHHHHHHHHGGHHHHHFGGGEGGGHHGGGGGHHHHHHHHHHHHHHHHHHHHHHHHHHHHHHHFHHHHHHHHHHHHHHHHHHHHHGHHHHHGHHHHHGHHHGHHHHHHHHHGHHHHHGHHGHHHGHHHHHHHHHHHGHHHHHHHHHHGGHHHHHHGHFHHHHHHHHGGBGHHGHHGHGHHGGHHHHGGGFGGGGGGEFFFGGFGEC9
@M03495:530:000000000-LYBTV:1:1113:22073:26091 1:N:0:TGACAGCT+CCTACGGG
GTCAGCATGTGAGCTTTGGAATTAGTAAATTCGTTGACGACAGAAGGAGCAAGATAACGACCACAGGGAGGGTGGTTTATCAACGGCAAAATATAGATCGGAAGAGCACACGTCTGAACTCCAGTCACTGACAGCTATCTCGTATGCCGTCTTCTGCTTGAAAAAAAAAAAAAAAAATATCCAAAAAGAACACGAAGTACGCAGATGTAAGTGTTATAAGTTATGCAAATCATTACGACACAGTGCGCTAC
+
CCCCDFFFFFFFGGGGGGGGGGHHHHHHHHHHGGHHHHGFGGGHHHHHHHHHHHHHHHGGGGGHHHHGGGGGEFGFGHHHHHHHGGGGGHHHHHHHHHHHGGGFHHHHHHHGFHHGHHHHHHHHHHHHHHHHHHHHHHCGGHGGHHHHGGGHGHHHHHHHFGHHHGGGGG<<-<---.0000000.....///.-9.<<0...--<00000<00000000:000000:0<0<0:00...--/.:00---<-
@M03495:530:000000000-LYBTV:1:1113:15334:26110 1:N:0:TGACAGCT+CCTACGGG
GTCAGCATGTGAGCTTTGGAATTAGCTGGTTTATCAACGGCAAAATATAGATCGGAAGAGCACACGTCTGAACTCCAGTCACTGACAGCTATCTCGTATGCCGTCTTCTGCTTGAAAAAAAAAAAAAAACAGACAACAAGAGTGAGGAAGTGGATCGTATGATGCAAACTGAAGAACAGAAATGCATAGATAAATCAAGACACACCAATAGCTAAAGCTACGGCTTCGGCCTCAACATAGTTCAATTTATC
+
BBCCCFFFFFFFGGGGGGGGGGHHHGHHHFGHHHHHHHGGGGGGHHHHGHHHHHGGGGHHGHHHHGGHHGHHHHHHHHHHGHHHHHHHHHHHGHHHGGFHHFGFGHGHHHFHHHEGHHHCEGD@?C//-..00000.../<.0000.0<.0000<0././/;00000:.;00000///9/;;90;0009C0;00;00000/9/::;.A///:;////9//;..---/-9-...//////9/////9/////
@M03495:530:000000000-LYBTV:1:1113:9206:26128 1:N:0:TGACAGCT+CCTACGGG
GTCAGCATGTGAGCTTTGGAGTGAAATCTCTTGTCTTAAGGAATAAAGGAAAAAGATTCCGTCGGAGGCTCGGTGCTCTACAGGTTCAACCTTTGTACTCTATTATTGCCTCACATTCCATCTCTTGTGAAAATATATTTGATTGGCTTTTCTGCAGGTTGTTTGCCAGGACTTTCCAAGACCTCCACTAGAAAACACAATAAACTTTTTGGAAGCTGGACAACTATCTTCATTTTTCAGAAACAGTGAAC
+
CBCCCFFFFFFFGGGGGGGGGGHHHHHHHHHHHHHHHHFGHGHHHHHHHHHHHHGGHHIHHHHGGGGGGHHGGFGGHHHHHHHHHHHHHHGHHHHHHHHHHHHHHHHHHHHHHHHGHHHHHHHHHHHGHGHHFGHHHHHHHEHHHFHHGHGHHHFFHHHHHGHHHHHHGHHGGHHGHHFHGFFHHHHGHHHHGFGHHHHFHGHHHHHHHHGGBGGHHHB:GHHHHGFHHHGFGGGGGGGEGFGGGGGGGG0
@M03495:530:000000000-LYBTV:1:1113:23299:26149 1:N:0:TGACAGCT+CCTACGGG
GTCAGCATGTGAGCTTTGGTTTATCAACGGCAAAATATAGATCGGAAGAGCACACGTCTGAACTCCAGTCACTGACAGCTAATCTCGTATGCCGTCTTCTGCTTGAAAAAAAAAAAAATAAATGGCGAGATAGTAGCCTTGGGTCAGGCACAGATTGTAAGAATTTGATGTGTAATGGTACTTTCGTTGTGTAGCACTAGTCTGCCCGATGGTACTGACGCTTTCGTGACGATGCAATAGCATGCCGTCAT
+
BBCBCFFFFFFFGGGGGFGGGGHHHHHHGGGGGHHHHHHGHGHHGGGGHGHHHHHGHHHGHHHHHHHHHHHHHHHHHHHHHHF@GHHGGFHHGGGGHGHHHHFHHFFFHHGE/<//>>02221110<//-.11=1111<111.>/<///..//00000000;:0:00:00<000<000<000000.://;./;0000000000;00;.-;9.0000000.....0:../......90900000900-.-..
@M03495:530:000000000-LYBTV:1:1113:7371:26181 1:N:0:TGACAGCT+CCTACGGG
GTCAGCATGTGAGCTTTGGTGCCGCCCTGGTTTATCAACGGCAAAATATAGATCGGAAGAGCACACGTCTGAACTCCAGTCACTGACAGCTATCTCGTATGCCGTCTTCTGCTTGAACAAAAACTTGTGAAAATATATTTGATTGGCTTTTCTGCTGGTTGTTTGCCAGGACTTTCCAAGACCTCCACTAGAAAACACACTAAACTTTTTGGAAGCTGGACAACTATCTTCATTTTTCAGAAACAGTGAAC
+
AAAAAFFFFFFFGGGGGGG1F1BA000AF0GGFC122G0FG/FAGHDBAGBGDAFEA/EAGFA0AGEBGHE@@FDGC1B2FGFFH1FHBHC@B0@F>>?0B21>//BFHDFH111011BF00//1B1>12FH1DDGHBFF2DG2100@0@1@D211??FGACC0FFGHFCCGFFG11D><GGH0GGHFBFH0=</GHEE.=C/0/0CC0;--99/9;0/;CFGGFFGGG0;CB;00090009CFFFF09//
@M03495:530:000000000-LYBTV:1:1113:8162:26209 1:N:0:TGACAGCT+CCTACGGG
GTCAGCATGTGAGCTTTGGTTTATCAACGGCAAAATATAGATCGGAAGAGCACACGTCTGAACTCCAGTCACTGACAGCTATCTCGTATGCCGTCTTCTGCTTGAAAAAAAAAACAAAAAATATGCAGGCCAGGAAATGCTACATGGCATCCTAGTAAAGGTTTTCCCTTAGTCACAGCCTCAACACCAACCATCCATCAGATCTAAACACAACTGCGGAAGACCACCAGACCGCACACGAGTACACATTG
+
BABCCFFFFFFFGGGGGGGFGGHHHHHHGGGGGC2FHHHHHHHHGGGGGHHHHHHGHFHGFHGHHHHHDHHHHHHHHFHHHF3FGHFGHHGFCGCHGHHHGHFHHHHGGGGC/</??B0F?022222@0</?///00111111>11000100111>1=<00000.0<000/0000000../:/0/:;:.;..90/.;0;0000;0000/09CE.//0.-99:./...:.....--;--9---../://///
@M03495:530:000000000-LYBTV:1:1113:13781:26261 1:N:0:TGACAGCT+CCTACGGG
GTCAGCATGTGAGCTTTGGAGTGAAATCTCTTGTCTTAAGGAATAAAGGAAAAAGATTCCGTCGGAGGCTCGGTGCTCTACAGGTTCAACCTTTGTACTCTATTATTGCCTCACATTCCATCTCTTGTGAAAATATATTTGATTGGCTTTTCTGCAGGTTGTTTGCCAGGACTTTCCAAGACCTCCACTAGAAAACACAATAAACTTTTTGGAAGCTGGACAACTATCTTCATTTTTCAGAAACAGTGAAC
+
BAACCFFFFFFFGGGGGGGGGGHHHHHHHGHHHHHHHHHHHGHHHHHHHHHHHHGGHIHIHGHGGCGGGHHGGGGGHHHHHHHHHHHHHHHHHHHGHHHHHHHHHHHHHHHHHGHHHHHHHHHHHHHHHHHHHHHHHHHHHHHHHHHHHHHHHHGDGHGHHGHHHHHHHHHHHHGHHHGHHHHHHHHHHHHGHHHHHHHGGHHGHHHHHHGGBGHHHHHHGHHGGHHHHHGGFFGGGGFGGGEFGGFGFF0
@M03495:530:000000000-LYBTV:1:1113:22777:26263 1:N:0:TGACAGCT+CCTACGGG
GTCAGCATGTGAGCTTTGGAATTAGTAAATTCGTTGACGACAGAAGGAGCAAGATAACGACCACAGGGAGGGTGGTTTATCAACGGCAAAATATAGATCGGAAGAGCACACGTCTGAACTCCAGTCACTGACAGCTATCTCGTATGCCGTCTTCTGCTTGAAAAAAAAAAGTAGAGGGGGTATGCCCAGATATGCTCATGAACACCTGGTGCCAAGTCGGCCCTCTGTGACCAGTCCGATGCTGGCGCAGG
+
BBAAAFFFFBFBEGGCFGGGF4AFHGGGHHHHGAFBAEEFEGCFHFGFCEGFHFGHEEAFAAA1FGGGCEEEBFGECGFHHHDFEEE@EFFG??GFBFFFEE/EEGHHFHH@?FGGFGGFHHGHGFFFHFBHGHHGHEHFBFFDFGDF?.>>FB1>=GGHGHBHH@D@?-.:00009.---9;/0099.ABBB/////9;////;./9.B.//;/.;/.--;-A.9///////.//;.9...9;/:-.---
@M03495:530:000000000-LYBTV:1:1113:20220:26271 1:N:0:TGACAGCT+CCTACGGG
GTCAGCATGTGAGCTTTGGTCCAGCCTGAGTCCTGGTTTATCAACGGCAAAATATAGATCGGAAGAGCACACGTCTGAACTCCAGTCACTGACAGCTATCTCGTATGCCGTCTTCTGCTTGAAAAAAAAAGAGTGGAGGAAACGGCGTCGGCCGGGGGGGATGATTATGTGGTGCCATGCATCCGCCGGAGCTGCGGTATGGTCCGGAGTAGGAGGGATCCGACAGGCACACGTCAGTACTCTAGTCACAG
+
AABBAFFFFFFFDGGGGGGGFGBEHGHHBEHHHHFHFGFGHHHHHGG?AEC2FFFGHHFHHGGAEFGHGHHGGGHGC@GHGHFGHFHHHHHFFFHHHGB34BF?1EGFGGGGEFBGGFDFG?C3BF/<////011?1/?/000///--@<A-.<-------.://///;;99..9//;/;//;/...--;9@.//-99../9///;;.99/////.-...9..-9-......-.;.9///;/////9////
@M03495:530:000000000-LYBTV:1:1113:23636:26278 1:N:0:TGACAGCT+CCTACGGG
GTCAGCATGTGAGCTTTGGAGTGAAATCTCTTGTCTTAAGGAATAAAGGAAAAAGATTCCGTCGGAGGCTCGGTGCTCTACAGGTTCAACCTTTGTACTCTATTATTGCCTCACATTCCATCTCTTGTGAAAATATATTTGATTGGCTTTTCTGGAGGTTGTTTGCCAGGATTTTTCTTTCCAAGACCTCCACTAGAAAACACAATAAACTTTTTGGAAGCTGGACAACTAGCTTCATTTTTCAGAAACAG
+
AAAA1C1DD1DF1FA1BFF111F1BBGHFHGHCFGD3ADGHG0AFBDF1B00FCEAG1GGBG0AEEEGCAA//EEEGHHHEH101111BDCGFG@22B2BFFGBDGFB1GF1>G12FGFHHGHEEG1FFG2FFFHHHHHHEGDGFGHHH012>2110?/0FCFGHEHFHHF11?FGFDHFFHF11>F><FGCGGB<<10/CG.G.0=<0DDFHC0@CEGFEBHEG.:GG//0/9FFBFB0;;/CF0;/;C;
@M03495:530:000000000-LYBTV:1:1113:11190:26285 1:N:0:TGACAGCT+CCTACGGG
GTCAGCATGTGAGCTTTGGAATTAGTAAATTCGTTGACGACAGAAGGAGCAAGATAACGACCACAGGGAGGGTGGTTTATCAACGGCAAAATATAGATCGGAAGAGCACACGTCTGAACTCCAGTCACTGACAGCTATCTCGTATGCCGTCTTCTGCTTGAAAAAAAAAAAAAATAATCATCTGTCAAGAAAACAGAACAGATATAGACAGGATACAGAGAGCTCAAGATCATACACGAACGTCAATCATG
+
CCDDDFFFFFFFGGGGGGGGGGHHHHHHHHHHGGHHHHGGGGGHHHHHHHHHHHHHHHGGGGGHHHHGFGGGEGGFGHHHHHHHGGGGGHHHHHHHHHHHGGGGHHHHHHHGHHHGHHHHHHHHHHHHHHHHHHHHHHFHHHGGHHHHGEGHGHHHHHHHHHHHHGGGGE:---.:00000000;00000////.//0////00000000/..:00000;:..;000000000:000.;.--...900000
@M03495:530:000000000-LYBTV:1:1113:17937:26306 1:N:0:TGACAGCT+CCTACGGG
GTCAGCATGTGAGCTTTGGAGTGAAATCTCTTGTCTTAAGGAATAAAGGAAAAAGATTCCGTCGGAGGCTCGGTGCTCTACAGGTTCAACCTTTGTACTCTATTATTGCCTCACATTCCATCTCTTGTGAAAATATATTTGATTGGCTTTTCTGCAGGTTGTTTGCCAGGACTTTCCAAGACCTCCACTAGAAAACACAATAAACTTTTTGGAAGCTGGACAACTATCTTCATTTTTCAGAAACAGTGAAC
+
CCCCDFFFFFFFGGGGGGGGGGHHHHHHHHHHHHHHHHHHHHHHHHHHHHHHHHGGHHIIHHHGGGGGGHHGGEFGHHHHHHHHHHHHHHHHHHHHHHHHHHHHHHHHHHHHHHHHHHHHHHHHHHHHHHHHHHHHHHHHHHHHHHHHHHHHHHGHHGHHHGHHHHHHGHHHHHHHHHHHHGHHHHGHHHHFHHGHHHHGHHHHHHHHHHGGFHHHGFGFGHHEFGHHHHGGGGGGGGGGGFGGGGGGGF<
@M03495:530:000000000-LYBTV:1:1113:23722:26315 1:N:0:TGACAGCT+CCTACGGG
GTCAGCATGTGAGCTTTGGAATTATTCGTTGACGACAGAAGGAGCAAGATAACGACCACAGGGAGGGTGGTTTATCAACGGCAAAATATAGATCGGAAGAGCACACGTCTGAACTCCAGTCACTGACAGCTATCTCGTATGCCGTCTTCTGCTTGAAAAAAAAGAAAGCAGATCTGAAGCACACACGTCTGAACTCCAGTAGCGAGCAATCATGTCGTATGCTTGCTTCCGCCTGCAAAAGTAACTGTCGA
+
AAAAAFFDFDF@GGGFG1GGGGHGFHHHHHGHHEFA0AGGHFHGAGFHHGFHHGGGGGHCAGF/BEEGGG/FGFGDFFFEEGGGFCFFGHGHDGHGCGGEHFHHEHG0/GFBGFBGF<G2BDFFFFGHHECHGB1FA/CHGBHCEC0FHGHEBG101FFF-<C...://://CH000000///99;-9./.09/009//;0009-;--////:/9:-;-B/////;////-;-:;9-//-/////////--
@M03495:530:000000000-LYBTV:1:1113:20712:26334 1:N:0:TGACAGCT+CCTACGGG
GTCAGCATGTGAGCTTTGGAGTGAAATCTCTTGTCTTAAGGAATAAAGGAAAAAGATTCCGTCGGAGGCTCGGTGCTCTACAGGTTCAACCTTTGTACTCTATTATTGCCTCACATTCCATCTCTTGTGAAAATATATTTGATTGGCTTTTCTGCAGGTTGTTTGCCAGGACTTTCCAAGACCTCCACTAGAAAACACAATAAACTTTTTGGAAGCTGGACAACTATCTTCATTTTTCAGAAACAGTGAAC
+
CCCCCFFFFFFFGGGGGGGGGGHHHHHHHHHHHGHHHHHHHGHHHHHHHHHHHHGGHHHHHHHGGGGGGHHGGGGGHHHHHHHHHHHHHHHHHHHHHHHHHHHHGHHHHHHHHHHHHHHHHHHHHHHHHHHHHHHHHHHHHFHHHGHHHHHHHHFHHHHHHGHHHHHHHHHHHHHHHHHGHHHHHGHHHHHFGHFHHHHEHHHGHHHHHHGGFHHHHHHHHHGHHGHHHHGGGGGFGGGGFBFGGGFGGG0
@M03495:530:000000000-LYBTV:1:1113:14888:26426 1:N:0:TGACAGCT+CCTACGGG
GTCAGCATGTGAGCTTTGGTCCGCCTGAGTCCCTGGTTTATCAACGGCAAAATATAGATCGGAAGAGCACACGTCTGAACTCCAGTCACTGACAGCTATCTCGTATGCCGTCTTCTGCTTGAAAAAAAAAATTCCTTCCACTCGGATAAGATGCTGAGGAGGGGCCCGACCCAAGAGCAATCAGTGAGGAATCAGAGGCCTGGGGACCCTTGGAAACCACACCTGTCGTCCTGCAAGCCCCAGCAGATACC
+
AAAAAFFFFDDFFGGFDDFGGGGGGGGGFHHHHFHGAGFFGHHHHGGGGGHFHHHHHEHHGGEEGFFGHHFFGFGFE@DGGHHGFEGHF4FDFGHHH3F3FFG?AFHHGGAEFF4F4GHGGHFH3?<BDC/01?1FGHEFBDB//E.EG1DGDFDF1F.<C.<----;@D??A.9AFE/:0CBB0900.0/90;9B0A../..9@E-9A//99/;//99..9;FFBBEAA../9./9.A..9....;////
@M03495:530:000000000-LYBTV:1:1113:14028:26449 1:N:0:TGACAGCT+CCTACGGG
GTCAGCATGTGAGCTTTGGAGGGCAAGAAGTGGTTGTGACTGGTTTATCAACGGCAAAATATAGATCGGAAGAGCACACGTCTGAACTCCAGTCACTGACAGCTATCTCGTATGCCGTCTTCTGCTTGAAAAAAAAAAAAACTCTAAGCGAAGGATCTGGAGGGGTTATCGAGTATTTAATAGGGCGGGGTCACATCATATAGACAGAGGATAAAGACACGGGTCTATAGAACGATAGATAAGTATGATAA
+
CBCCCFFFFFFFGGGGGGGGGGGGGGGHHHGGHGEGGGHHHHHHHHHHHHHHGGGGGFHHHHHHHFHHGGGGHHHHHHHGHHGGHHHHHHHHHHHHHHHHHHHHHFFFHHGGHHGHGGGHGEHHHHGHGGFHFGGGC/-<-.100=00/-<-<..0/<000..--.-.0;...0.000000000./-----9.//9/////;///9;//.9////;////.----////////...9.///:////////:
@M03495:530:000000000-LYBTV:1:1113:24137:26464 1:N:0:TGACAGCT+CCTACGGG
GTCAGCATGTGAGCTTTGGAATTAGCTGGTTTATCAACGGCAAAATATAGATCGGAAGAGCACACGTCTGAACTCCAGTCACTGACAGCTATCTCGTATGCCGTCTTCTGCTTGAAAAAAAAAAAAAACAGGAGTACGCTGACGAGTGCCCTTCGGCCTTGTCGTGACAACACATCTGTACCATCGTGACCGATCTCTGTAGCTTCTAACGATCACAGGATCTCACTGCTCAAGCACCTATACGACATCAC
+
BBCCBFFFFFFFGGGGGGGGGGHHHHHHHGHHHHHHHHEGGGGHHGHHHHHHHHGEGEHHHHHHHGHHHGHHHHHHFGHHHHHHHHHHHHHBFGGGGFHHHHGFGHGGHHHHHHC3GHGGEGGB//>//?0.0.<<<.<.../..-.<00<0//:.-..00;;.:./.00....;900;000000.;./.0----.0000;0000000009;:../00..0/000;:000000:0;:./0000..:-.:00
@M03495:530:000000000-LYBTV:1:1113:19824:26464 1:N:0:TGACAGCT+CCTACGGG
GTCAGCATGTGAGCTTTGGAGGGCAAGAAGGGGTGGTTTATCAACGGCAAAATATAGATCGGAAGAGCACACGTCTGAACTCCAGTCACTGACAGCTATCTCGTATGCCGTCTTCTGCTTGAAAAAAAAAAAAAAAAACGTAGAAGTACGCTAGGGCGGCGAAATCGTAGCAGCAGACTCACTAATTAAGAATGCAGCTGATAAATGGCGACTGCAGCGTGCCAACGACGCACCACAACATATCGTGCCTG
+
BABCCFFFFFFFGGGGGGGGGGGGGGGHHHHGGEFGEGHHHHHHHGGGGGHHHHHHHHHHHGGGGHHHHHHHGHHHGHHHHHHHHHHHHHHGHHHHHHGHHHHFGHHHGGGGGGHHHHHHHGHHHHGGGD@-<---::.-.;..0000;......./9------.0.....;0/../.00:09009000000000000;000000;00/----./900-....00...--;---.....9/0:0E9...09
@M03495:530:000000000-LYBTV:1:1113:23392:26467 1:N:0:TGACAGCT+CCTACGGG
GTCAGCATGTGAGCTTTGGAATTAGTAAATTCGTTGACGACAGAAGGAGCAAGATAACGACCACAGGGAGGGTGGTTTATCAACGGCAAAATATAGATCGGAAGAGCACACGTCTGAACTCCAGTCACTGACAGCTATCTCGTATGCCGTCTTCTGCTTGAAAAAAAAAAAATAACCAAGACCTCCAACAGAACACACTATAAGCTTTTTGTAAGTAGGACAACTACCTACATTCTCCAGTCAGAGAGAAC
+
BBBBBFFFFFFFGGGGGGGGFGHHHHHFGHHHFGHGEGGFFGGHHGHHHFHHHHHHHHFAEEEGHHHGFFFGEFFEFFHHHHGFGGGGGGHHGHGHHHHHGGFGGHHHHHHGFHHGFHHHHHHHHHBFGGHHHFEHHGFGFGGGHHGHGFGFAD<F1DGF<FDGC-<D:-9-;000;0...;/0=.;//9/9::;.9./99/////99/99./////:;:/.99BF/9//;/9//////////99/.;99/
@M03495:530:000000000-LYBTV:1:1113:22994:26515 1:N:0:TGACAGCT+CCTACGGG
GTCAGCATGTGAGCTTTGGAGTGAAATCTCTTGTCTTAAGGAATAAAGGAAAAAGATTCCGTCGGAGGCTCGGTGCTCTACAGGTTCAACCTTTGTACTCTATTATTGCCTCACATTCCATCTCTTGTGAAAATATATTTGATTGGCTTTTCTGCAGGTTGTTTGCCAGGACTTTCCAAGACCTCCACTAGAAAACACAATAAACTTTTTGGAAGCTGGACAACTATCTTCATTTTTCAGAAACAGTGAAA
+
BAABBFFFFFFBGGGGGGGGGGHHGHHHHFHHHDGHHHHHHHHGHHHHHHHHHHGGHHHHHHHGGGGGGHFEGEGGHHHHHGGFDGHHEGGHHHHHHHHFHHHHHHHHHHGHHHHHHHGHHGHHHHHHHGGHGGHHHHHHHFHHD0FHHHHHHHHHHHHHGGHHHHHHHHGGHHGHHHGHHHFHHHHHHHHDD1GFGGH.GHHDGHHHHHGGGHHHHFGHHHHHGHHHHGGGGFGGFFBFGCFGGGFFBF0
@M03495:530:000000000-LYBTV:1:1113:23457:26554 1:N:0:TGACAGCT+CCTACGGG
GTCAGCATGTGAGCTTTGGAGTGAAATCTCTTGTCTTAAGGAATAAAGGAAAATGATTCCGTCGGAGGCTCGGTGCTCTACAGGTTCAACCTTTGTACTCTATTATTGCCTCACATTCCATCTCTTGTGAAAATATATTTGATTGTCTTTTCTGCGGGTTGTTTGCCAGGCCTTTCCAAGACCTCCACTAGAAAACACAATCAACTTTTTGGAAGCTGGACAACTATCTTCATTTTTCAGAACCAGTGAAC
+
>>>1ABFFFDFBGGGGGGGGGEGFAFBFBFGGHFHFHEABFB0BGHEFFHBFH1BBFGEBFHHCCAAAEHHGGGGGHDF1DFF0FGD1GG0>EGHFFBGGHHHH2FGFBFGG1CGBFDG2FGHHHFHGG22BBFBGDGFHB2BBF1BGFFHGHHB/<BCFCFGGGGGFFC/?FGHHGF<GFBGGF<GFG<C<==CFC..<</00:;CGHH?C/0CGCGF.AFC./CFGG00090;0CFBB;0/CA.;FF0:
@M03495:530:000000000-LYBTV:1:1113:15800:26557 1:N:0:TGACAGCT+CCTACGGG
GTCAGCATGTGAGCTTTGGAATTAGTAAATTCGTTGACGACAGAAGGAGCAAGATAACGACCACAGGGAGGGTGGTTTATCAACGGCAAAATATAGATCGGAAGAGCACACGTCTGAACTCCAGTCACTGACAGCTATCTCGTATGCCGTCTTCTGCTTGAAAAAAAAACAAACAGCCACTCCGTGTACCCTCAATTACAACTACATTCGACGTGACTAAATATAGCTACCATACATATTGTTGAGCTAAA
+
BBBCCFFFFFFFGGGGGFGGGGHHHHHHHHHHGHHHHHGGGGGHHHHHHHHHHGHHHHGGGGGHFHHGGGGGGGFGGHHHHFGHGGGCGAGHEGDGHHHHGFFGHHGGHHHGHHHGHHHHHHHHHHHHHHFHHHHHEFFHHHGDHHHHGGGHGHGGHHHF0110GGGGG...;:./.../://..../0000.:00000000000000000.:-..9000:000000000/:00:000;0000.00;00;0
@M03495:530:000000000-LYBTV:1:1113:19037:26558 1:N:0:TGACAGCT+CCTACGGG
GTCAGCATGTGAGCTTTGGTCCAGCCTGAGTCCTCTGGTTTATCAACGGCAAAATATAGATCGGAAGAGCACACGTCTGAACTCCAGTCACTGACAGCTATCTCGTATGCCGTCTTCTGCTTGAAAAAAAAAAAACCGATACGTACTATTACTGCGTCTCATCCTTCTCACTACCTCTTTCGTCGTTCATGTCATCTCTGTACCTTTTTTCTAACACTTTTCTAATATTGTCTTCATCGCGTTCTCTCCGT
+
BBBBBFFFFFFFGGGGGGGGGGHHHFHHHHHHHHHHHHHHHHHHHHHGGGGGH2BGHHHHHHHGG1EHHHFGFHFHHHGHFHHHHHHHHGHHGHHHHHHFHHHHHGGHHHHGGGHGHHGHHHHFFBFF?/<B//>//<----.10..00000000..<;/0;<00;00000:0/;00:000..9--../;0000000000090000;0:-//9//9/://////////////////;//.;--.;//9/.9
@M03495:530:000000000-LYBTV:1:1113:11022:26610 1:N:0:TGACAGCT+CCTACGGG
GTCAGCATGTGAGCTTTGGACTCCTGACTGGTTTATCAACGGCAAAATATAGATCGGAAGAGCACACGTCTGAACTCCAGTCACTGACAGCTATCTCGTATGCCGTCTTCTGCTTGAAAAAAAAAAAACATATTTTCATTTCTATTATTAAACAACAATAAATGTGCTGCCAAATTATATATTCTACTTATCTCTTCCTCCATCTAGTTACTTCATTCACTAGATGTCTTACCAATGCACTAACGTTTGGA
+
BBBABFFFFFFFGGGGGGGGGGHHHHHHHHHFHHHHGFHHGGGFGHHHEGAGFHHHGEFGHGHFHGGFGHHGHHHHHHHHHHHHHHHHHHHHHHHHGFFGHHGGEEGHGFHFHHHHFHFHHGGG////</111@111111?111111<>11<><....1<0=00=00000</0/<00=00;0:000:000<;0;0000;0//00;90000000;00;0000;;000;;0000/0;//C0000//...:9./
@M03495:530:000000000-LYBTV:1:1113:12543:26654 1:N:0:TGACAGCT+CCTACGGG
GTCAGCATGTGAGCTTTGGAGTGAAATCTCTTGTCTTAAGGAATAAAGGAAAAAGATTCCGTCGGAGGCTCGGTGCTCTACAGGTTCAACCTTTGTACTCTATTATTGCCTCACATTCCATCTCTTGTGAAAATATATTTGATTGGCTTTTCTGCAGGTTGTTTGCCAGGACCTTTCCAAGACCTCCACTAGAAAACACAATAAACTTTTTGGAAGCTGGACAACTATCTTCATTTTTCAGAAACAGTGAA
+
AAABBFFFFFFFGGGGGGGGGGHHHHHHHHHHHGHHHHHHHGFHGHFHHHHHHHGGHHIHHGGFGGGEEFGGGGGGHGHHHHHHHHHHHHHHHHHHHHHHHHHHHHHHGHHHGHHHHFHHFHHHHHHGHBHHGGHGHHHHHGHHH0B2GHHHHGGDGHHHGGHHHHFHHCGHHHHHHHHGGEHHHHHHGHHHGHHFGHHEGHGGEHHHHHHGCGGHHHHGHGHHFHFHFGFGGGGFGGGGGGBFFGGGGG9
@M03495:530:000000000-LYBTV:1:1113:23075:26695 1:N:0:TGACAGCT+CCTACGGG
GTCAGCATGTGAGCTTTGGTCCAGCCTGAGTCCTCTGGTTTATCAACGGCAAAATATAGATCGGAAGAGCACACGTCTGAACTCCAGTCACTGACAGCTATCTCGTATGCCGTCTTCTGCTTGAAAAAAAAAAAAAAACAAAGACAATACAAGTTGTTTACCTTCGCATTCATCATGTTTAAACATATTACACACACTAATCCACTGTAACTGACATGCACATCACATCCACAAACATCAGAATCACGTAG
+
CCCCCFFFFFFFGG5GGGGGGGHHHGHHHHHHHHHHHHHHHHHHHHHGGGGGHHHHHHHHHHHGGGGHHHHHHHGHHHGHHHHHHHHHHHHHHHHHHHGHF3FHHGFHHHHGGGHGHHHHHHHHGFHHGCG?<<<>>-<...//</<0000000000./;000:0.....0000;00000090000000;00:0...//00000:00;0000:9000000000090;B0/000...90:0000000;.9/.
@M03495:530:000000000-LYBTV:1:1113:12332:26721 1:N:0:TGACAGCT+CCTACGGG
GTCAGCATGTGAGCTTTGGTCCAGCCTGAGTCCTCTGGTTTATCAACGGCAAAATATAGATCGGAAGAGCACACGTCTGAACTCCAGTCACTGACAGCTATCTCGTATGCCGTCTTCTGCTTGAAAAAAAAAATTACAATCCATATATTTAACAATATTCACTGTGCTTCCCCAGTATGTATTCTTCTTATTTCCTCCTACACCTATGTACGCCTTGAATTAGTGGTTTCCCCCATGCATCTAACCATGTA
+
AAABAFBFFFFFFGGBEECAEFFE4FCGHHG5GBGHHHBFEHDHHHFEE2EEHFGHHHHHHHHGEFGHAHHHHHEHHFFFGHHHFHFFGFHGFHHFFGFHHBBGE?EBGFGE/>BAEGGHFHGHHEG0/B<//@11<1GBC011F1FF1@GDFH1111>F<1=1<111F11</<./0<=0=<G0<DDB0=D0000=0:C0:///;/;000;.9-../00;0;CB0.0;.0;0/9-;//:B0;/B/./////
@M03495:530:000000000-LYBTV:1:1113:11447:26774 1:N:0:TGACAGCT+CCTACGGG
GTCAGCATGTGAGCTTTGGTCCAGCCTGAGTCCCTGGTTTATCAACGGCAAAATATAGATCGGAAGAGCACACGTCTGAACTCCAGTCACTGACAGCTATCTCGTATGCCGTCTTCTGCTTGAAAAAAAAAACAACATATCTCGTATTCCTTCTTCTGCTTTAATATAGATAATTACACTGATGATCCTATTATCGCTGTACCGCTCTCTCTCCTCTTTCATTTTCACTTCCATCATTCGTTTGCCCTATT
+
AABBBFFFBFFBGGGGGFGAFGHGF2A4F4DGDGHFDGFGFGHGHF2AEEGFHFFGEH5GHEFGEGHGHECE1EHHFCFBGG5B3FBGDG4FFHHFEHHHBFF??EEHHBEEEFGHGF44BF03BB0@D///?F///0FD1110/??1F1>>G1111111>11<110000000<0<00000000000000:00:0:...;000.---.00000/0/0000;00000000000000090;///..////./:
@M03495:530:000000000-LYBTV:1:1113:18265:26802 1:N:0:TGACAGCT+CCTACGGG
GTCAGCATGTGAGCTTTGGAGTGAAATCTCTTGTCTTAAGGAATAAAGGAAAAAGATTCCGTCGGAGGCTCGGTGCTCTACAGGTTCAACCTTTGTACTCTATTATTGCCTCACATTCCATCTCTTGTGAAAATATATTTGATTGGCTTTTCTGCAGGTTGTTTGCCAGGACTTTCCAAGACCTCCACTAGAAAACACAATAAACTTTTTGGAAGCTGGACAACTATCTTCATTTTTCAGAAACAGTGAAC
+
BABBBFFFFFFFGGGGGGFGGGFGGHHHHHHHHHHHHHHHHFGGHHHHHFGHHHGEHHHHHHHGCGGGGHHG?1AEFHHHHHHGHFFHHHHHG3DFGHGFBHFHHHHDFHGHFHHHHHHFHHFHHHHHHHHHHHHHHHHHHHHHG0CHHHHGGFEHF0FFGGGFHHHHGCFHHCFFHFFF0FFFHFFGH<1GGBF<CGEGFFD0GHHHDFC?/;/:CCCGGHH.:CCHBGFGGGEGFGFFGBBFFE;BFF0
@M03495:530:000000000-LYBTV:1:1113:13526:26831 1:N:0:TGACAGCT+CCTACGGG
GTCAGCATGTGAGCTTTGGAGTGAAATCTCTTGTCTTAAGGAATAAAGGAAAAAGATTCCGTCGGAGGCTCGGTGCTCTACAGGTTCAACCTTTGTACTCTATTATTGCCTCACATTCCATCTCTTGTGAAAATATATTTGATTGGCTTTTCTGCAGGTTGTTTGCCAGGACTTTCCAAGACCTCCACTAGAAAACACAATAAACTTTTTGGAAGCTGGACAACTATCTTCATTTTTCAGAAACAGTGAAC
+
>>AAAFFFFFFFGGGGGGGGGGGHGHGHHGHFHDHFFGHGHHHHHHHGHHHHHHGGHFHHHGGEAECAEGHGGEEFHHHHHGHHGHHHHHHHHHFHGHHHHHHHHHHGFHHHHHHGFHHHHHHHEFHGFDFGHFHHHHFHHHHHGGFHHHHHHEFHFFHHHGHHGHGHFEEHHEGHGHGDFCHHH.FGHHB<FHFGHFHEHHGFHFHFHED@/GHHGHFEHHGHHHGFHHGGFFFFBFGGGBFBFGBFGG0
@M03495:530:000000000-LYBTV:1:1113:15873:26836 1:N:0:TGACAGCT+CCTACGGG
GTCAGCATGTGAGCTTTGGAGTGAAATCTCTTGTCTTAAGGAATAAAGGAAAAAGATTCCGTCGGAGGCTCGGTGCTCTACAGGTTCAACCTTTGTACTCTATTATTGCCTCACATTCCATCTCTTGTGAAAATATATTTGATTGGCTTTTCTGCAGGTTGTTTGCCAGGACTTTCCAAGACCTCCACTAGAAAACACAATAAACTTTTTGGAAGCTGGACAACTATCTTCATTTTTCAGAAACAGTGAAC
+
AAABCFFFFFFFGGGGGGGGGGHFHHHHHHHHHGHHHHHHHHHHHHHHHHHHHHGGHIHIHGHGGGGEFHHGGGGGHHHHHHHHHHHHHHHHHHGHHHHHHHHHHHHHHHHHHHHHHHHHHHHHHHHGHHHGHHHHHHHHHHHHHHECHHHHHHHGHHHHHGHHHHGHHHHHHHHGHHHHHGHHHHHHHHHHHHFHHHHEHGHHHHHHHHGGHHHHHGCFHGFEGHHGHHGFGGGGGGGGGCFGGF9FFG:
@M03495:530:000000000-LYBTV:1:1113:11030:26839 1:N:0:TGACAGCT+CCTACGGG
GTCAGCATGTGAGCTTTGGTCCAGCCTGAGTCCTGGTTTATCAACGGCAAAATATAGATCGGAAGAGCACACGTCTGAACTCCAGTCACTGACAGCTATCTCGTATGCCGGCTTCTGCTTGAAAAAAAAAAAAAAGAGATTCCACAGACTTAACAGACAGTATGTAAATAAATCAGACACACTATCGAATGAATTCTACTCTCCAACTATTCTAACGAATACCATTATATCTCTACTACATATCCTTCCTT
+
CBBBBFFFFFFFGGGGGGGGGGHHHGHHHGHHHHHGHHHHHHHHHGGGGGHHHHHHHGHHHGGGGHHHHHHHGHHHFGHHHHHHHHHHHGHGHHHGHHGGHHHFAGHHHC/EGGHHHHHHHGHHHHG@DBA<>><..<<=000=0<././=<00=:/.//:00;:000000;00000:///;//00../0/0000;0009;0;/0/9/;00;0///....;F/////:/9;B/;//9//////////;//9
@M03495:530:000000000-LYBTV:1:1113:8449:26857 1:N:0:TGACAGCT+CCTACGGG
GTCAGCATGTGAGCTTTGGTCCAGCCTGAGTCCCTGGTTTATCAACGGCAAAATATAGATCGGAAGAGCACACGTCTGAACTCCAGTCACTGACAGCTATCTCGTATGCCGTCTTCTGCTTGAAAAAAAAAAAAAAATCTATGTTCATTAAGTGAGAATGAATATCCCCGAGTTATATTGTATATATGATCGTTGTAGGTGAACATGAACTGCATAACAAACTCTCAATTACGTGATGTTCACCGCGTAAT
+
BBBBBFFFFFFFGGGGGGGGGGHHHGHHFHHHHGHHHHHGHHHHHHGGGGFHHHHHHHHHGHGGGGFHHHHHHGHHHGGGGHGHHHHHHHHHHHHHHHHHBHHHFGHHHHGGGHGGHHGHHHGFFBGGGG?<///<-0110000000000000<=F00000000:00/.---..00000000000000000././90000000000/00000000/9///..//////////....///////:.--:-9.
@M03495:530:000000000-LYBTV:1:1113:16587:26887 1:N:0:TGACAGCT+CCTACGGG
GTCAGCATGTGAGCTTTGGAATTAGCTGGTTTATCAACGGCAAAATATAGATCGGAAGAGCACACGTCTGAACTCCAGTCACTGACAGCTATCTCGTATGCCGTCTTCTGCTTGAAAAAAAAAAAATGGAGTACTTACGTTTGATTTTCATTTTATTGTGATTTGTAACTTGATGCTGCACATGACCACAGTACAGATCCCAGTACGGTGCAGAGATGTGATGACATAATGGAGAGTATGTTGTTCAACTG
+
BBBBAFFFFFFFCGGGGGGGGGHHHHGHHGFHHHHHHHEEGAEGGHHHHGHHHHFGGGHGHHHGGGGGHGHHHHHHGHHHHHHHHGGGHFF@3BGGFFHFHF/?EFFFH4GHHBCGFHHGGGF@</011<01??11F1/000>1>1<FFBG1>1=111=>00=B0000=0000<0<=0<//00<C/:/...00;CCC0/0:00/00..;.-00;.;09C000;0000;;FB00./.9///:/:.:BB////
@M03495:530:000000000-LYBTV:1:1113:9491:26971 1:N:0:TGACAGCT+CCTACGGG
GTCAGCATGTGAGCTTTGGAATTAGCTGGTTTATCAACGGCAAAATATAGATCGGAAGAGCACACGTCTGAACTCCAGTCACTGACAGCTATCTCGTATGCCGTCTTCTGCTTGAAAAAAAAAAAGTCACCAGACTTAATATAGCCTGCCGTCTTGTGCTTGAATATAGAGATATCATCATCTCAACTAACACACGTCAGATTAACATTATACGTTGCCACTGCGAAGTCACATCACACATTCTCTACTGC
+
AAABB@FFFFFFGGGGGGGGGGHHHHGHHHHHHHFFHHGCAEEGHHHHHHGHHAEGGGHHHHHHHGFFFFHHHHHHHHHHHHHHEHHHEHF43FGF?>FHHHGE?GGGGHBGHHFBGFHGCCC/>/22>22@00/1111?1?1?111000-.-0.111=00<.00=0000000=00=000000;00/0/;///..:....;09000;009000.9/..000/9;.---.//////////.///;///////
@M03495:530:000000000-LYBTV:1:1113:19199:27009 1:N:0:TGACAGCT+CCTACGGG
GTCAGCATGTGAGCTTTGGAGTGAAATCTCTTGTCTTAAGGAATAAAGGAAAAAGATTCCGTCGGAGGCTCGGTGCTCTACAGGTTCAACCTTTGTACTCTATTATTGCCTCACATTCCATCTCTTGTGAAAATATATTTGATTGGCTTTTCTGCAGGTTGTTTGCCAGGACTTTCCAAGACCTCCACTAGAAAACACAATAAACTTTTTGGAAGCTGGACAACTATCTTCATTTTTCAGAAACAGTGAAC
+
CCCCCFFFFFFBGGGGGGGGGGHHHGHHHHHHHHHHHHGHHHHGHHHHGHHHHHGGHHHHHGHGGGGGGHHGGGGGHHHHHHHHHHHHGHHHHHHHHHGHHHHHHGHGHHHHHHHHHHHHHHHHHHHHBFBDGHHHHHHHGHHHGFGHHHHHHHGGHFGHHGHHFHHHGGHHHHHHHGGHHHHHHHHHHHHDFHHHHHHCG0DGHHHHHHGGHFHHHHFHHHHHHHHHHHGGGGGGFGGGFFGGGGGGGG0
@M03495:530:000000000-LYBTV:1:1113:20351:27048 1:N:0:TGACAGCT+CCTACGGG
GTCAGCATGTGAGCTTTGGACTCCTGACTGGTTTATCAACGGCAAAATATAGATCGGAAGAGCACACGTCTGAACTCCAGTCACTGACAGCTATCTCGTATGCCGTCTTCTGCTTGAAAAAAAAAAAAAAAAACAATAAATACAACACATCGCTGTATTAACAACCATCACATGAATTCCACAACTCACGAATACTAGAATGCTAGGACCATACGTGCTTACACTCTGATAGTTATACAAAACATACAATA
+
CCCCDFFFFFFFGGGGGGGGGGHHHHHHHHHHHHHHHHHHGGGGGHHHHHHHHHHHGGFGHHHHHHHGHHHGHHHHHHHHHHHHHHHHHHHHHH3GHHGGHHHHGGEGGHHHHHHHHHHHHGGDB?C>/>---...<101110000..<00.....111111109..00<0:10011111100..0000.....011101111111.009900/.</..::01:1/111111:11111100...0:00011
@M03495:530:000000000-LYBTV:1:1113:14539:27087 1:N:0:TGACAGCT+CCTACGGG
GTCAGCATGTGAGCTTTGGAGTGAAATCTCTTGTCTTAAGGAATAAAGGAAAAAGATTCCGTCGGAGGCTCGGTGCTCTACAGGTTCAACCTTTGTACTCTATTATTGCCTCACATTCCATCTCTTGTGAAAATATATTTGATTGGCTTTTCTGCAGGTTGTTTGCCAGGACTTTCCAAGACCTCCACTAGAAAACACAATAAACTTTTTGGAAGCTGGACAACTATCTTCATTTTTCAGAAACAGTGAAC
+
A>AAAFBFFFF3GGGFFDGGFBGGFHBGFFHHFAAGFAG1A1FGHHGGBBA0FBFFFDFHG1FAE/A/E/BEEEGCGFEEFGB>GHFHHFGFFEFGGHFHH1D2FGFHH1BCGEHHFHFFHHEHGFHGHHHG1FDFGFBG>G>2>0FGAFHFHH1>FE0GG<CGBFGHHAFGGGFFFHHHGFFHHGGHBGHGHHHHHHFCDGHGGEHB<<ACGCGHFH/:FFACHFHFHH0;FGGCBGGGGCFGGGBBBC0
@M03495:530:000000000-LYBTV:1:1113:19478:27150 1:N:0:TGACAGCT+CCTACGGG
GTCAGCATGTGAGCTTTGGAATTAGCTGGTTTATCAACGGCAAAATATAGATCGGAAGAGCACACGTCTGAACTCCAGTCACTGACAGCTATCTCGTATGCCGTCTTCTGCTTGAAAAAAAAAACAAAAGTTTAAAGGTACAGCCGGCGATCAATGCCCTCATAGAATACAATAAATGGTCGTCAGCTATTGGATGATCTACTCAAATTACTGCATTATATCAACTATATAATTCACTCTACCCACCCTTC
+
BBCCCFFFFFFFGGGGGGGGGGHHHHHHHFHHHHHHHHGGGGGFHHHHHHHHGHGGGGHGHHHHHGHHHGHHHHHHGHGHFHHHHHHHHEHHFHHHGGHGHHGFGHGHHHHHHHHHGHHGCCC//=/002>2222>?111111?//>----..00000/0.:0000000000000;000:0:-...0;0900000009;C000090000000009090000000/0000;09B0;00099900.0....;/
@M03495:530:000000000-LYBTV:1:1113:17652:27155 1:N:0:TGACAGCT+CCTACGGG
GTCAGCATGTGAGCTTTGGTTTATCAACGGCAAAATATAGATCGGAAGAGCACACGTCTGAACTCCAGTCACTGACAGCTATCTCGTATGCCGTCTTCTGCTTGAAAAAAAAAAAAAAAAGTGACAGAATCGTGCATGTAAGTAGAAAGCATGTTACACACTCTAATGACGTACGTACAATAGGACTGCATAAGTGTACAACCTTAGGGGTGTTGACTCGCTGACAATCATCAGACATTCTGTTCAGATGA
+
BABCCFFFFFFFGGGGGGGGGGHHHHHHGGGGGHHHHHHHHHHHGGGGHHHHHHHGHHHGHHHHHHHHHHHHHHHHHHHHHHEHHHGGHHHHGEEHGHHHHHHHHHHHHGGG@D><>///.11111101110.<..000000=000000/0=0000:000:/:00:;:00....-;0.:0000000/./000900;000000./0000...--..0000.9.:./00:00009:00/00000000900000
@M03495:530:000000000-LYBTV:1:1113:13480:27156 1:N:0:TGACAGCT+CCTACGGG
GTCAGCATGTGAGCTTTGGTCCAGCCTGAGTCCTGGTTTATCAACGGCAAAATATAGATCGGAAGAGCACACGTCTGAACTCCAGTCACTGACAGCTATCTCGTATGCCGTCTTCTGCTTGAAAAAAAAAAATAAGAGAAAACACACGCAAAAGATAAATACAATGTACTGATCGAGATGATAAACGTCTGTACCGTATGCCCCTACACCAAACTAATATCCAGTCTTTCGTTTAACTACCACATATGTAC
+
BABBBFFFFFFFGGGGGGGFGGHHHGHHHHHHHFHHFHHHHHHHHGGGGGHHHGGHHHHHHGGGGHHHHHHHGHGHFHHHHHHHHHHHHHHHHHHHHHEBGHHFGHHHHGGGGGFHHHHHHHGHHHGGGGC@0<11<1?<1?0/?<.---><//.0000=0<00=0=0000;0;:....0000000...;.009;..../0:/:...//9.9..0;09/://///;99//..;.9/////./;.///9/9/
@M03495:530:000000000-LYBTV:1:1113:12140:27169 1:N:0:TGACAGCT+CCTACGGG
GTCAGCATGTGAGCTTTGGAATTAGTAAATTCGTTGACGACAGAAGGAGCAAGATAACGACCACAGGGAGGCTGGTTTATCAACGGCAAAATATAGATCGGAAGAGCACACGTCTGAACTCCAGTCACTGACAGCTATCTCGTATGCCGTCTTCTGCTTGAAAAAAAAAAAAGAGCAGGCCGGCGCCGAGTCTAGTCTTAGTACACACGACATCATTGGAAGATTAGTCAGCGCACATCTGGCACTCATAC
+
BBCCCFFFFFFFGGGGGGGGGGHHHHHHHHHHGFGHHHGFGFGHHHHHHHHHHHHHHHGGGGGHHHHGGGGGHHGFHHHHHHHHGGGGGHHHHHHHHGHHGGGGHHHHHHHGGHHGHHHHHHHHHHHHHFDCGHHFFHGHHHGGHHHHGEEFCGGHHHHH0CFFFFGGG@--../;0/...;--:--:--./00900;000;00000:--9-:00000;:9/.;00000000.--9-;00000/:///00:
@M03495:530:000000000-LYBTV:1:1113:10566:27176 1:N:0:TGACAGCT+CCTACGGG
GTCAGCATGTGAGCTTTGGTTTATCAACGGCAAAATATAGATCGGAAGAGCACACGTCTGAACTCCAGTCACTGACAGCTATCTCGTATGCCGTCTTCTGCTTGAAAAAAAAAATAAAAACTCAAGTCACATCCTTCTATATTGTATGCCTACTACTCCATGAAATAAAAACTATCAAATCATATACTAAAGCTGAATATTACCTAGAAACAAGCCATTCAAAGTCATCGAAGTAACATGATACTCTTGCT
+
BBBBBCFFFFFFFGGGGGGGGGHHHHHHGGGGGHHGHHHHGGFFEEEEHHGHHHHGHEGGFHHFGHHHHHGHHHHHHFHHF5BFHGFGHFHHGEGHGHGFHHHFHHDFFGGG/>02333B/222<2>2>22@2222<1111111111111<10?1111>1=>1<11=1111.000000<<0000000000000::000000;000::;00;/.:..900000;00000;///.;;0009/0;9;000090/
@M03495:530:000000000-LYBTV:1:1113:16299:27186 1:N:0:TGACAGCT+CCTACGGG
GTCAGCATGTGAGCTTTGGTCCAGCCTGAGTCCTGGTTTATCAACGGCAAAATATAGATCGGAAGAGCACACGTCTGAACTCCAGTCACTGACAGCTATCTCGTATGCCGTCTTCTGCTTGAAAAAAAAAAACTTCCCCCGGGAGATCTCGATCTGACTTGCATGGTACTAACTTCTATTTCAGAAAACACTTATCTTGCGTTTTGTAATGAAGCATCCTATACCTGGACATATTTTACTTTCTGTGCTCA
+
B>ABBFFFFDFFGGGGFFGGGGGGCFHHFHHGHDGHBGHHHGHHHD?EGEFFHGGHHHHHHGGFFHHHGHFHGFGFEGFGDGGHHGHFHBFHFFGHFDB3BFFCEGF4GEEECFHHHGGGH0?E?FEC////<1<1?0?/<----<<D00<0<..<=000:0000.;;0:00/;:C000000000;BFB.90;00;00;0-.;A../0;C;B00CFFE//9/B/9B/...///9B///B/://9//:////
@M03495:530:000000000-LYBTV:1:1113:16904:27188 1:N:0:TGACAGCT+CCTACGGG
GTCAGCATGTGAGCTTTGGAGTGAAATCTCTTGTCTTAAGGAATAAAGGAAAAAGATTCCGTCGGAGGCTCGGTGCTCTACAGGTTCAACCTTTGTACTCTATTATTGCCTCACATTCCATCTCTTGTGAAAATATATTTGATTGGCTTTTCTGCAGGTTGTTTGCCAGGACTTTCCAAGACCTCCACTAGAAAACACAATAAACTTTTTGGAAGCTGGACAACTATCTTCATTTTTCAGAAACAGTGAAC
+
CCCCCFFFFFFFGGGGGGGGGGHHHHHHHHHHHHHHGHHHHHHHHHHHHHHHHHGGHHHHHIHGGGGGGGHGGEEGGHHHHHHHHHHHHHHHHHHHHHHHHHHHHHHHHHHHHHHHHHHHHHHHHHHHGGHHHHHHHHHHHHHHHHHHHHHHGHHHHHHHHGHHHHHHHGHHHHGGGHHHHHHHHHHHHHHFHHGHHGHCGFHHHFFHHHGGGGHHHHHGHHHHHGHHHHGFGFGGGGGGGBFGGGFBFG0
@M03495:530:000000000-LYBTV:1:1113:14829:27253 1:N:0:TGACAGCT+CCTACGGG
GTCAGCATGTGAGCTTTGGAGTGAAATCTCTTGTCTTAAGGAATAAAGGAAAAAGATTCCGTCGGAGGCTCGGTGCTCTACAGGTTCAACCTTTGTACTCTATTATTGCCTCACATTCCATCTCTTGTGAAAATATATTTGATTGGCTTTTCTGCAGGTTGTTTGCCAGGACTTTCCAAGACCTCCACTAGAAAACACAATAAACTTTTTGGAAGCTGGACAACTATCTTCATTTTTCAGAAACAGTGATC
+
A3AABFBFFDFFGFGGGGGGFCFFGHFHGHHFHFFBFHGHHCFGFHBGHHBGFHGGHHFFGFFEEAG0E1EECEFGFFHGBGFBFGHHGFHFHHGGBFFFHHHEFHHHHFGFHHHHFHHGBGHBGHHHGBBEDFGFHHGHGBFFGFCHHHFHGHGFHF<DGAGFHHDHFEHEHHHH1DG10FGGGECFHFG1<FFGECA<DBDDDGHHH<CCGHHEHHGCF0GHHEHF:CFCFGEFFFFGGFFBFFFBF00
@M03495:530:000000000-LYBTV:1:1113:12974:27281 1:N:0:TGACAGCT+CCTACGGG
GTCAGCATGTGAGCTTTGGTCCAGCCTGAGTCCTGGTTTATCAACGGCAAAATATAGATCGGAAGAGCACACGTCTGAACTCCAGTCACTGACAGCTATCTCGTATGCCGTCTTCTGCTTGAAAAAAAAAAAAAACGAAAGACGTAGGCTAAGTGTCGCTAGAGGATTACAAGAACACTATAAGTAGAAAACATTTAATCTACTGATTATATCACGAGTGACGATTATAGCTACACTAAGCCAATCAATAA
+
BCCCBFFFFFFFGGGGGGGGGGHGHGHGHHHHHHHHHHHHHHHHHGGGGGHHHGHHHHHHHGGGGHHHHHHHGHHHEHHHHHHGBFGHHHHHHHHHHHFBHHHGGHHHHGGGGGFHFHHHEGGHFHGCFB@><<<.-.<../<..<..000<00;00.....<0/./0009C0/C/9/0900000;0000:/;000000000000900;//;///.9-..;/...;./////9//////9////;/////;
@M03495:530:000000000-LYBTV:1:1113:12357:27416 1:N:0:TGACAGCT+CCTACGGG
GTCAGCATGTGAGCTTTGGTCCAGCCTGAGTCCTGGTTTATCAACGGCAAAATATAGATCGGAAGAGCACACGTCTGAACTCCAGTCACTGACAGCTATCTCGTATGCCGTCTTCTGCTTGAAAAAAAAAAAAAAACATTAATTGCCTTTGATTACAGCATTATTTACTGTATATCCGCTTACAAATTGCAATTAACGAACACCTCGTATCTGACAATCAACATTAATATGTATTATATCAGCTCATTACT
+
>AABBFFFFFFFGGGGGGGCFGHHHGHGHHFHHGGHFGHHHG5GGGGFEGHHGGHHGDGHHGGGGGHHHHGHGFFHEFFFHHHHBDGHHHHEBGHGHHG34FGFGFHFFGGGHGHHHHHFBCGBDFECGFG@<A--..1>0=00<000000000=000</;0;0;:;CC0000;0;0.:..90000;B00;000000...-9/.;...././//////;9/://///////;///9////;////;//9//
@M03495:530:000000000-LYBTV:1:1113:13829:27425 1:N:0:TGACAGCT+CCTACGGG
GTCAGCATGTGAGCTTTGGAGTGAAATCTCTTGTCTTAAGGAATAAAGGAAAAAGATTCCGTCGGAGGCTCGGTGCTCTACAGGTTCAACCTTTGTACTCTATTATTGCCTCACATTCCATCTCTTGTGAAAATATATTTGATTGGCTTTTCTGCAGGTTGTTTGCCAGGACTTTCCAAGACCTCCACTAGAAAACACAATAAACTTTTTGGAAGCTGGACAACTATCTTCATTTTTCAGAAACAGTGAAC
+
BBBBBFFFFFFFGGGGG4FGGFGHHHHHHHHHHGHHHHHHHHHHHHGHGGHHHHGGH5FHHGHGGGGCGHHGGEEGHHHHHHHGHGHHHHHHHHHGHHGHHHHHHHGFFHHHHHHHHHHHHHHHHGHHHHGHHHHHHHHHHFHHFGHGFHHHHHHEBGHHGGHHFHHHFHFGGFHHHHEHFHHHHGGHHHHHEGFHHHHGFHH<GHDDHGGGFHGHHHHHHHHHHHHHHHGGGGGGGGGFBBFGGGGFGGF
@M03495:530:000000000-LYBTV:1:1113:16174:27448 1:N:0:TGACAGCT+CCTACGGG
GTCAGCATGTGAGCTTTGGAGTGAAATCTCTTGTCTTAAGGAATAAAGGAAAAAGATTCCGTCGGAGGCTCGGTGCTCTACAGGTTCAACCTTTGTACTCTATTATTGCCTCACATTCCATCTCTTGTGAAAATATATTTGATTGGCTTTTCTGCAGGTTGTTTGCCAGGACAGGTCGTGATTGCTGGAGCAGGTATGATATAATTCTAGGATTTGACAGATGAATAATTTACATATATATCTAACTTTGA
+
AAAABFFFFFFFGGGGGGFFFGHFHHGHHBGGHFHHHHHHHHCHFHHHHHHGHFDGHHHHHHHGGAEEEHHGGEEFFFHHHHHHHHHHHHHHHHHHHHHHHHHHHHHHFGGGGFGHHHHHHHHHHHHFGGFFGGHHHFHHHHHHHHGHHHFHHGGFGHHGHGHHHHGHHFAEFFGFGFCA00GHFDHHAFHGGHGEHHGGFGH=DGHHEBGCGHHFFHHHHHHH0CCGFECGHHHFGGFCF;FFGGFGGG0
@M03495:530:000000000-LYBTV:1:1113:13105:27458 1:N:0:TGACAGCT+CCTACGGG
GTCAGCATGTGAGCTTTGGATGGTTCTGGTTTATCAACGGCAAAATATAGATCGGAAGAGCACACGTCTGAACTCCAGTCACTGACAGCTATCTCGTATGCCGTCTTCTGCTTGAAAAAAAAAAAAAACGCAATCAGACAACACTTCTTTAACAATAACCACAAAACATCCATGCACAGTTATATATGCACAATTTACTCAGACACTGCACGCAATGTACGAGGGATATGACACGTTGATAGCAGCATGAA
+
CBCCCFFFFFFFGGGGGGGGGGGHHHHHHHHHHHHHHHGGGGFHHHHHHHHHHHGGGGHHHHHHHGHHHGHHHHHHHHHHHHHHHHHHHHGHFHHHGGHHHHGGGHGHHHHHHHHHGHGG/DCFB</<//---.11111>/.<<000000<=<0<0000:0:......:0:;00:0:0/0;000;0090900/000000090;:/:0000/.-;-.//::9.A--.//////;/....;B/////;A//:;
@M03495:530:000000000-LYBTV:1:1113:10001:27481 1:N:0:TGACAGCT+CCTACGGG
GTCAGCATGTGAGCTTTGGTCCAGCCTGAGTCCCTGGTTTATCAACGGCAAAATATAGATCGGAAGAGCACACGTCTGAACTCCAGTCACTGACAGCTATCTCGTATGCCGTCTTCTGCTTGAAAAAAAAAAAAAAAACCACAAGAACTCGATCGACATTGCTCGGTCCTATCTTCTATTTCCGAAAACCATTGCTCTTCTTTTTGTAATTCAGCCTCTGATATCTGGGCAGGTTTTCGATTTTTGTTCTA
+
BABBBFFFFFFFGGGGGGGGGGGHFGHHHHHHGHHHHHHHHHEHHHGGGGGHHHHHHHFFHHGEEEHHHHHHGGHEHGHHHHFHFHHHHHHFHFHHHFD43GHHGGHHHH>>>B?BFHHHHH03FFE@C/B////---.....<.</:0:../.-.-..0;C00.-..;00009;900;0000..;-;/..99;/9/:///////-./;///////;.//;///////..;.-./;.:-.:/./::../;/
@M03495:530:000000000-LYBTV:1:1113:12279:27502 1:N:0:TGACAGCT+CCTACGGG
GTCAGCATGTGAGCTTTGGAGTGAAATCTCTTGTCTTAAGGAATAAAGGAAAAAGATTCCGTCGGAGGCTCGGTGCTCTACAGGTTCAACCTTTGTACTCTATTATTGCCTCACATTCCATCTCTTGTGAAAATATATTTGATTGGCTTTTCTGCAGGTTGTTTGCCAGGACTTTCCAAGACCTCCACTAGAAAACACAATAAACTTTTTGGAAGCTGGACAACTATCTTCATTTTTCAGAAACAGTGAAC
+
BAABBFFFFFFFGGGGGCGFGEGHFHHHHHHHHGFHHHHHHFHHHHGHHHGHHFGGHHHHHFGGGGGGGHHGGGGGHHGHHHHHHHHHHHHHHHHHHHHHHHEHHHHHGGHHHHHHHGHHHHHHGHHGFDGBBGHHHHHHHEHHGHHFHHHEHF1GHHHHHGEHFHHHHEFFGGHHHHHGECGHHHGHHHHGDBB>GHHEHHHFFGGDGGGG/CGGFHBHHGGGCGFGHHGGGGGGGGGGFFFFFGFGGG0
@M03495:530:000000000-LYBTV:1:1113:22263:27519 1:N:0:TGACAGCT+CCTACGGG
GTCAGCATGTGAGCTTTGGAGGACAGAGGAGCAAATAACGACCACAGGGAGGGGGGTTAACAAAGGGCAAATTTTAAATGGGAGGACAACACTCCTGAGTCCCGGTAACGGCCAGTAATTCGGTTTGCGGTTTTTGCCTTGAAAAAAAAATATAAGAATTGGATTCCAGGAGTTTCCCTCAACTGCCCTATATACGATAGTACTATTTATTGTATCTTCGCCTATATCTACCGTTTTCGAATCTCTCTAAC
+
BBBBBFFFFFFFGG5FGDGFGGGHFDCFEHGGGHFHGHCEAEGGHHHG11AE00A/>B/111?00?//?<G11111<111<0<>-.</....0//0/;/:0:/----.0.----.009000......;--.-;..-//;//9BB/FA-9;.//////////////9////..;/9////.9/99///.9999///.....9////9//////////://..;../9/:B9//-.././-..;.///9//;9
@M03495:530:000000000-LYBTV:1:1113:18862:27520 1:N:0:TGACAGCT+CCTACGGG
GTCAGCATGTGAGCTTTGGTTTATCAACGGCAAAATATAGATCGGAAGAGCACACGTCTGAACTCCAGTCACTGACAGCTATCTCGTATGCCGTCTTCTGCTTGAAAAAAAAACTACATGTTCAAAATTAGCGTGTAGGACATGAATTTTTTCCGCCACGCTGCAGGGAAGGAGCTATGGTGTATCTCGGATATAAGCAGTACAGATGGGCGTATACTTCGATCTGAGGCCGGGAGAGTCAAGTTCCTCAT
+
AAAB@BFFFFD5AFGGGGGACGFHFBBGEGEE22FBGAGGF5BAB2FECCGCCFHA1AGC5DG5B3BGHEBHHBBGG3FC55BG@G?EEC4B>1/BFHHBBBGH13@30>E///11111222222?1B11<0///?@1111?1?G111111>01...->-....</.<.:.C...C;0:0:;.0=009.....000000;;00000;0/..--;.////:99/;./;/...---;9.9///9;//B//9/:
@M03495:530:000000000-LYBTV:1:1113:11167:27529 1:N:0:TGACAGCT+CCTACGGG
GTCAGCATGTGAGCTTTGGTTTATCAACGGCAAAATATAGATCGGAAGAGCACACGTCTGAACTCCAGTCACTGACAGCTATCTCGTATGCCGTCTTCTGCTTGAAAAAAAAAATGTACTCAGCTAGAGACAACACAGTAATCACAAGCAGATGCTGGAGATAAACTCTATATACATAAATAACACAGATATAACATATAAACATTACGAAGATTGACTCAAGAATGTGAAAGATATCAGTCAAGTGCATA
+
AAAAAFFFFFFFFFGFEFF4FFHHGFHFEG?EEAGH3FFGH5DGEGFGFGHHGFHG1FFE5FGHHFHHBGFHHHGHHFHHHH3EGFGGGF4@EEEHEGBGF4FF1GHHF?>><<01B22??1111<111>0<0<?//0<@111111<0/?0>111>=1001>1><10<0000=0000<0000000/;.:000:0000000000:000;...:;00000000=00/00000000900000009009////;/
@M03495:530:000000000-LYBTV:1:1113:13919:27550 1:N:0:TGACAGCT+CCTACGGG
GTCAGCATGTGAGCTTTGGTTTATCAACGGCAAAATATAGATCGGAAGAGCACACGTCTGAACTCCAGTCACTGACAGCTATCTCGTATGCCGTCTTCTGCTTGAAAAAAAAAAAAGAAGATGGCCGAACTGCGGGGATCGAGGGATGTAGTGGCATGCGGAATTAACAGAGTAGCGGGGGAATACGCAGATATAGGGCAGTATACTGACCGAGAAGGAAGTGTACTGGGCATGCAGTGGCGCTGAAGTGG
+
BABBBFFFFFFFGGGGGGGGGGHHHHHHGGGGFHHHFHHHHHHHGGEGHHHHHHHGHHHGHHHHHHHGHHHHHHHHHHHHHBCGHHGGHHHHGGGHGHHHHHHHHEF@GGGCE///?/@2222200/><//D1.----.:..C-:./::;09/../:.0.--=:00;009/;;B0B-9----.;00...9;:900:0./../00090000/--9-./..9:00000000..:/.00000/.;.;-.00:09
@M03495:530:000000000-LYBTV:1:1113:15076:27587 1:N:0:TGACAGCT+CCTACGGG
GTCAGCATGTGAGCTTTGGAATTAGTAAATTCGTTGACGACAGAAGGAGCAAGATAACGACCACAGGGAGGGTGGTTTATCAACGGCAAAATATAGATCGGAAGAGCACACGTCTGAACTCCAGTCACTGACAGCTATCTCGTATGCCGTCTTCTGCTTGAAAAAAAAAAATAATACCCACACTAAGTCACATCAAACCTCTTCAGACATCAATATCACATCCATACATCCATCTCAACGCAACCGCATTA
+
ABCCCFFFFFFFGGGGGGGGGGHHHHHHHHHHGHHHHHGGGGGHHHHHHHHHHHHHHHGGGGGHHHHGFFGGEFEEGHHHHHHHGGGGGHHHHHHHHHHHGGGGHGHHHHHGHHHGHHHHHHHHHHHHHHGHHHHHHHCGHHGGHHHHGEGHGHHHHHHGFGHHFGGFC;;.0;000:::..9//000000;000000./:00:0:00/00000000:0000/:00/:00/00000;0:.9:--.---..0
@M03495:530:000000000-LYBTV:1:1113:11421:27633 1:N:0:TGACAGCT+CCTACGGG
GTCAGCATGTGAGCTTTGGAATTAGTAAATTCGTTGACGACAGAAGGAGCAAGATAACGACACAGGGAGGGTGGTTTATCAACGGCAAAATATAGATCGGAAGAGCGCACGTCTGAACTCCAGTCACTGACAGCTATCTCGTATGCCGTCTTCTGCTTGAAAAAAAAAAAAAGAACCTGTGAAATGCTTAATATCCTCAGTAACATCAAACTATAATGATATCAAACGGATAGCAACAAAAACCTATTCCT
+
AABBAFFFFFFFGGFGGGFGGGHHHGHHHHHHGFHGGHFGGGGHHHHHHHHHHHHHHHGGEGGHHHGFGFGEFGGGHHHHHHHGGGGGHHHHHHHHHHHGGGGHHGGGGG@FGHGHHHGGHHHHHGGHHEHHHHHHF<GHHGFGHGHGFGHGFHHGGHHH<GFHCGGA99--...;./.;00090/9/9////;////9//9/;9:;;/////////;/////////.....//;/........;//:9//
@M03495:530:000000000-LYBTV:1:1113:10048:27750 1:N:0:TGACAGCT+CCTACGGG
GTCAGCATGTGAGCTTTGGTTTATCAACGGCAAAATATAGATCGGAAGAGCACACGTCTGAACCCAGTCACTGACAGCTATCTCGTATGCCGTCTTCTGCTTGAAAAAAAAAAAAAAAAGAAACGAATCGTAGTGAAGTCGCGCTGCTGATAAGACTACATCAAACGTATTAACAGCACACGCTACGGTTGGGGTGAATTACTTCTAATGTACTGAACATGGGCATGCATATGTGCAAGCGAAGATGAACA
+
CBCCCFFFFFFFGGGGGGGGGGHHHHHHGGGGGHHHHHHHHHHHGGGGHHHHHHHGHHHGHHHHGGHHHHHHHHHFBFGFHCGHHGGGHHHGGGHGHHHGHHHHCGGHGCE>BB<<//-<.000.....<<.../0000=<-----<<000000000<<0000<00<.:00<0<00././<--<.-..:.9-<-.-.00000000<00<:<0000000000/..//.000<00000000...9-9000000
@M03495:530:000000000-LYBTV:1:1113:16822:27776 1:N:0:TGACAGCT+CCTACGGG
GTCAGCATGTGAGCTTTGGAATTAGTAAATTCGTTGACGACAGAAGGAGCAAGATAACGACCACAGGGAGGGTGGTTTATCACGGCAAAATATAGATCGGAAGAGCACACGTCTGAACTCCAGTCACTGACAGCTATCTCGTATGCCGTCTTCTGCTTGAAAAAAAAAACATAGCCGTGAATTGCGTAGATATAAGGCGGAACACCAGTGGCGAAGGCGACGGTCTGGCAAGCAACTGACGATCATTCACG
+
AA?AABFFFFFBFFGGFGGGDFHHHHFFHHGHGFGCCBEGE?2BF3E22GEEFFHHFFEGG0ECAGHGAEEGEFE>?1@@BB4BEE>/FBFGEGEH44/E/F/000B?FG?GHBFDG1DGGHBB1@>>111<FG1120120/?0GHG<?-<.1<=F1FHFCG10<-@--..0<:/0..-9.00;B.:A?.0C0C000/9---9;9..:///.;@--..-9;--.;99//./.9.;.;///:..9;//B//.
@M03495:530:000000000-LYBTV:1:1113:20274:27781 1:N:0:TGACAGCT+CCTACGGG
GTCAGCATGTGAGCTTTGGAGTGAAATCTCTTGTCTTAAGGAATAAAGGAAAAAGATTCCGTCGGAGGCTCGGTGCTCTACAGGTTCAACCTTTGTACTCTATTATTGCCTCACATTCCATCTCTTGTGAAAATATATTTGATTGGCTTTTCTGCAGGTTGTTTGCCAGGACTTTCCAAGACCTCCACTAGAAAACACAATAAACTTTTTGGAAGCTGGACAACTATCTTCATTTTTCAGAAACAGTGAAC
+
CCCCCFFFFFFFGGGGGGGGGGHGHHHHHHHHHHHHHHHHHHHHHHHHHHHHHHGFHHHIGGHGGGGGGHHGGGGGHHGHHHHHHHHHHHHHHHHHHHHHHHHHHHHHHHHHGHHHHHHHHHHHHHHHBBDDFGHHHHHHHHHHHGHHHHHHHHFHHHHHHDHHHGHHHHHHHHHHHH=GHHHHHHHHHHHHHGHGFHHEHHHHHHHHHHGGBGHHHHHGHHHEHHHHHHGGGFGGGGGGGGGGGGFGGG0
@M03495:530:000000000-LYBTV:1:1113:17698:27796 1:N:0:TGACAGCT+CCTACGGG
GTCAGCATGTGAGCTTTGGACTCCTGACTGGTTTATCAACGGCAAAATATAGATCGGAAGACACACGTCTGAACTCCAGTCACTGACAGCTATCTCGTATGCCGTCTTCTGCTTGAAAAAAACAAAAGCTGGATCCGCCAGCCCCCCGGGAAGGATCTGGAGTTGATTGCGAGCATCTATTATACTGCGAGCACCTACTACAACCCGTCCCTCAAGAGTCAAGTCACCATATCCGCAGACACATCCAAGAA
+
A3AA>C@DFDDFDFGFDGFGFFCGGCDGHHEAFGHHH5DFFEGEEFGAFGFGDF5AEAF?FGCGHGCAG2ADDGGH33@5BEG@@@FGHHH3F34@FB?GGH3/?>C?4F44?G?G3?G0<E///0000B1001F0@<EC///A/@C---<<..<0/<D0<.</:::C;C.:--;:FEFFFEFFBB00.9;-AFEBFE00;/0C.ABDF.9/.A///.:BBBBB//9//;B//;;.;--;B9.;99//:.9
@M03495:530:000000000-LYBTV:1:1113:16315:27906 1:N:0:TGACAGCT+CCTACGGG
GTCAGCATGTGAGCTTTGGACTCCTGACTGGTTTATCAACGGCAAAATATAGATCGGAAGAGCACACGTCTGAACTCCAGTCACTGACAGCTATCTCGTATGCCGTCTTCTGCTTGAAAAAAAAAAAAACGCCGGGCTCTGGGCCGGTAGGGGAGGATGGAACACCCATTATAGCGGTGGAATGCGCATATATATGGTTGAACCCCTGTTGCGCAACGTGCCCTCTGTGCCGTGACAGACGACTGTGCTTG
+
BBBBBFFFFFFBGGFGGGCGFGGHHHFHHHHEHHHHHF5FEGGGGHHHHHHHHFFGGEFFHHHFHHHGHFHGHHHHHHHHGBFGHHHHHHHHG@3BGHGGHHFHFGGFFHGFHHHFC?GFGEG/<<B@/</>-----<C/00/.<-@--..::9@;.//.90/;/.9./000;00:99-..///;A.-../;//9///;A//9.;.../;//9-----...999.99F///-.9;A/99.---..;:///;
@M03495:530:000000000-LYBTV:1:1113:18806:27915 1:N:0:TGACAGCT+CCTACGGG
GTCAGCATGTGAGCTTTGGTCCAGCCTGAGTCCTGGTTTATCAACGGCAAAATATAGATCGGAAGAGCACACGTCTGAACTCCAGTCACTGACAGCTATCTCGTATGCCGTCTTCTGCTTGAAAAAAAAAAAAACATTTTTCGTCCCATTCAGTGCGGGTGTCTATAGTGGTATTAAGATTAAGTTAGAGGATCACATTTTAGCATTGTGCCAAGTCATCCATTAACTTATCAGTCACATATACATATTCA
+
BAABBFFFFFFFGGGGGGGEGGHHHGHHHHHHHHHGHHHHHHGHHFGGGGGHHFHHHHHHHGGGFFHHGHFHGHHHGHHGHHHGF@FHHHHHHGHHHF434BE?EHHGHGGGHGEGHEFHFFFHH0@BB@@@A//.<11110-0.<C000=0000<-<---;/C0:000;.;00BF0;000000;;0000/:99.;900000/0;00:;BF///.;///9/;B////;///;/9///////;BF////999
@M03495:530:000000000-LYBTV:1:1113:11955:27966 1:N:0:TGACAGCT+CCTACGGG
GTCAGCATGTGAGCTTTGGAGTGAAATCTCTTGTCTTAAGGAATAAAGGAAAAAGATTCCGTCGGAGGCTCGGTGCTCTACAGGTTCAACCTTTGTACTCTATTATTGCCTCACATTCCATCTCTTGTGAAAATATATTTGATTGGCTTTTCTGCAGGTTGTTTGCCAGGACAGGTCGTGATTGCTGGAGCAGGTATGATATAATTCTAGGATTTGACAGATGAATAATTTACATATATATCTAACTTTGA
+
BBBBBFFFFFFFGGGGGGGBGGHHGFHHFHHHHGHHHHGHHEHHHHHHGHHHGGEGHHHHHFGGGGGGFHHEGEGGHEHHGHHHHHHHHHHHHGHHBGHFHGHFHHHHHGHHHHHHHFGFHHHHHGHHHHF4FGHHFHHHHFHHHHHHHHHHFFHDGHGHGAHFHHHHHHHHGGGGGDGGHGHHHHHGHFF.GGGGFGHHHHHDGGGHHEHHHGHHHFGHHHHH0;0;GHHHHGGHGGGFFFFGFGGFFF0
@M03495:530:000000000-LYBTV:1:1113:18628:27991 1:N:0:TGACAGCT+CCTACGGG
GTCAGCATGTGAGCTTTGGACTGGTTTATCAACGGCAAAATATAGATCGGAAGAGCACACGTCTAACTCCAGTCACTGACAGCTATCTCGTATGCCGTCTTCTGCTTGAAAAAAAAAAAAAAAAACAAAATGACGTCAAATACAAGAACACGGGGCAAAGCAGACGTGGTACTAGTAGATCAACATGTGATACATACTATATAGAACAGACGTACATAAGCTACAACTGTATATAGTGTCTGATCTGTGCG
+
BBBCCFFFFFFFGGGGGGGGGGHHHHHHHGHHHGGGGGHHHHHHHHHHHGGGGHHHHHHHGHHHHHHHHHHHHHHHHHHHHHHHHHGHHHGGHHHHGGGHGHHHGHHHHHHHHGGG/B<///<@-.>.>.000<.....0000000/////.-----..//0//.-<..<<00000<000<00/0/0<000:0:0:00:00000000:</.-....0<0<00000000/<0<000000000000000000.
@M03495:530:000000000-LYBTV:1:1113:10137:28000 1:N:0:TGACAGCT+CCTACGGG
GTCAGCATGTGAGCTTTGGAATTAGTAAATTCGTTGACGACAGAAGGAGCAAGATAACGACCACAGGGAGGGTGGTTTATCAACGGCAAAATATAGATCGGAAGAGCACACGTCTGAACTCCAGTCACTGACAGCTATCTCGTATGCCGTCTTCTGCTTGAAAAAAAAAACAACAGTAAACATCCTGGAAGAATAGATATGAAGAGCAAACGCATGAACGTAAGTCACACGATAGGAGAACGTATGCATGT
+
AABABFFFFFFFGGGGGGGGGGGHHHHHHHHHGHHHHHGGGGGGHHHHHHHHHGHHHHGFEGEGHHHGGGGFEFGEFHHHHHHHFGGGGHHHHHHHHHHGGGGGHHGHHHEGHGHGFFGHGHHHFDGH2@@@DGEFHHFHHGGGHGHHDFCFCGHHHHHHFGHHFGFCDG..;../00;00;;0/:;////./00000000000;.///;A.--..///..9:.//////9-.:.9//../..9;B/////
@M03495:530:000000000-LYBTV:1:1113:17361:28016 1:N:0:TGACAGCT+CCTACGGG
GTCAGCATGTGAGCTTTGGAATTAGTAAATTCGTTGACGATAGAAGGAGCAAGATAACGACCACAGGGAGGGTGGTTTATCAACGGCAAAATATAGATCGGAAGAGCACACGTCTGAACTCCAGTCACTGACAGCTATCTCGTATGCCGTCTTCTGCTTGAAAAAAAAAAAAATAACAAAACACTAAAGAGATCATATATAACTTCCAGAATGACATCAGACTCCCTTCGTATGAACTAATGTGTGCTACT
+
CCCCCFFFFFFFGGGGGGGGGGHHHHHHHHHHGHHHHHEFGGGHHHHGHHHHHFHHHHGGGEEHHHGGGGGGEFFFGHHHHHHHGGGGGHHHHHHHHHGHGGGGHHHHGHHGHHHGHHHHGHHHHHHHHHHHHHHHHHCGHHGGHHHHGCDHGHFGGHHHHHDFGGCGG----.00000;....0//000//0000//9/:B/////9;//://///////////../..9./;;///////9//.;/:/:
@M03495:530:000000000-LYBTV:1:1113:13012:28021 1:N:0:TGACAGCT+CCTACGGG
GTCAGCATGTGAGCTTTGGAATTAGTAAATTCGTTGACGACAGAAGGAGCAAGATAACGACCACAGGGAGGGTGGTTTATCAACGGCAAAATATAGATCGGAAGAGCACACGTCTGAACTCCAGTCACTGACAGCTATCTCGTATGCCGTCTTCTGCTTGAAAAAAAAAAGAAGCCATTGAACGTAAATATATGATATACAATCAATATAATACATAACATCAACGAAATTGACAGTGTGCAAATCGTACT
+
AACBCFFFFFFFGGGFGGGGGFHHHHHHHHHHGGHHHHGGGGGHHHHHHHHHHHHHHHGFGGGGHHHGFEGGFGGGFHFHHHHHGGGCGHHHHHHGHHHHGGGGHHHHGHHGHHHGHHHHHHHHHGGHHDFFFGHHHHFHHHGGHHFGCFCHFHHGGHHHGCGHGGGGF@:.;//./0009;0..;.;000;0000;0099:0/000000///;///////////.....//;/:/9////9////.;;..
@M03495:530:000000000-LYBTV:1:1113:19717:28045 1:N:0:TGACAGCT+CCTACGGG
GTCAGCATGTGAGCTTTGGAGTGAAATCTCTTGTCTTAAGGAATAAAGGAAAAAGATTCCGTCGGAGGCTCGGTGCTCTACAGGTTCAACCTTTGTACTCTATTATTGCCTCACATTCCATCTCTTGTGAAAATATATTTGATTGGCTTTTCTGCAGGTTGTTTGCCAGGATCTTTCCAAGACCTCCACTAGAAAACACAATAAACTTTTTGTAAGCTGGACAACTATCTTCATTTTTCAGAAACAGTGAA
+
BBBBBBFFFFFFGGGGGGGGGGFFFHHGHHHHHGFHHGHHHDGHHHHHFHHHHHEEFFHHGFGEGEGGGAGEGEEGHGHHHHHFHHHHHHHHGHHHHHFHHHHHHHHHHHGHHHHHHHHHHHHHHHHFBBBBGGHHHHHHGFFHHFFFHHHHHHFHFGGHHGHHFFHHFCGGHHGHHHHHHHHHHHHGHGHGGGHHGHGHCGHHFHHHHHGGHHGHHGHHHFFCGFCHHHHHHGGGGGGGFGFGFGFFFFC
@M03495:530:000000000-LYBTV:1:1113:11071:28057 1:N:0:TGACAGCT+CCTACGGG
GTCAGCATGTGAGCTTTGGAGGGCAAGAAGTGGTTGTGACATTGCATGGCAGCTAGAGCCAACTGGTTTATCAACGGCAAAATATAGATCGGAAGAGCACACGTCTGAACTCCAGTCACTGACAGCTATCTCGTATGCCGTCTTCTGCTTGAAAAAAAAAATTCAAAGATTTTGATTCTCAAACAAATGCTTCACATAGTAAGGATTCTTAAGTGGATAGCACAGAAAAAACTGTGCTAGTCAATAGGTCT
+
ABBAAFFFFFFFGGGGGGGGGFEDEGGHHHHHHHGGGGHHHHHHHHHHHHHGGHHHHHHFGGGCGHEGHHFFGHHGEEGEHHHHHHGFEGFEGGGFHHGBGGFHEGFBGG4GHHHHHHHGEGHGHHGH?2BFBFGHFDHGDFHGD2@>FFC0@?<<A@--C./0<00</<<000;0:0:GF:0;.;C00;000;CF000;0;0/0;9BF0000000900/;09CB////9-;B9;/FBF9//9//9/9/;9
@M03495:530:000000000-LYBTV:1:1113:20422:28087 1:N:0:TGACAGCT+CCTACGGG
GTCAGCATGTGAGCTTTGGAATTAGCTGGTTTATCAACGGCAAAATATAGATCGGAAGAGCACACGTCTGAACTCCAGTCACTGACAGCTATCTCGTATGCCGTCTTCTGCTTGAAAAAAAAACTAGTGAAAATATATTTGATTGGCTTTTCTGATGGTTGTTTGCTAGGAATTTCCAAGCCATCCACTAGACATCACAATACACTTTTTGGAAGCTGGTGAACTATCTTAATTTTTCAGAAACAGTGAAA
+
AABBBFFFFFFFGGGGGGGGGG4GAFHFC4FGCGHD5BAEEGGAGGHD55E55FFG111C2BFBC0FEAA5A3FFH33GGHH5D33F3F3FG3F4C?EH34B/EEGF4BB4433B33BFC///?1112>2@@<>GFGHE2>22@1001?0<?1<1?11F1<.FF0G1F1<F111==0000../</<0<<<000000:000:;/000;00;--/09.;0;//0;0009;0;9C0BF00/;090/;/B/;BB/
@M03495:530:000000000-LYBTV:1:1113:18953:28154 1:N:0:TGACAGCC+CCTACGGG
GTCAGCATGTGAGCTTTGGTCCAGCCTGAGTCCTCTGGTTTATCAACGGCAAAATATAGATCGGAAGAGCACACGTCTGAACTCCAGTCACTGACAGCCTATCTCGTATGCCGTCTTCTGCTTGAAAAAAAAAAAAATATGAAAATACTTGATCACATTTAGTTTGATCTTACATCTATTACCAGACATCTTACCTATACACCATCCATATAGCATCCTCCAAGGATCAAACTGTCGAAGAACTACACATA
+
BBBCCFFFFFFFGGGGGGGGGGHHHGHHHGHHHHHHHHGHHHGHHHHFGGGGHGHHHGHHHHHGGGGGHHHHHHGHHHGHHHHHHHHHHHHGHHHHHFGHHH3FHHGGHGHHGGEHGHHHHHHHCGHFADDDC/</-0<11=<1<1111111<0</0=D00000000000000000000;:0<00../<0;;00/09;0000/.0/.0000000000/009//0.909.0:////9...9A////://///
@M03495:530:000000000-LYBTV:1:1113:16555:28161 1:N:0:TGACAGCT+CCTACGGG
GTCAGCATGTGAGCTTTGGTCCAGCCTGAGTCCCTGGTTTATCAACGGCAAAATATAGATCGGAAGGCACACGTCTGAACTCCAGTCACTGACAGCTATCTCGTATGCCGTCTTCTGCTTGAAAAAAAGAAAATATATTTGATTTGATTTTCTTCTGGTTGCTTGCCCGGACTTTACATTATCACATTTCGAGAACACAATACTATTTTTGTAAGCAGGACAACTATCTACATCTTCAAGCAAATGTTATT
+
BBBBBFFFFFFFGGGGGGGF5GFCGDGFCGHFAFGHHFGCGHFBGHGECGGHHHHHGBGFGAE?FEFHHFHFGHHGEHHHFHFHHHHHGFBDCGGEHGGFGGFGGHFFHGGGHEGHBHHFBA3G30///?BFB1@@FG2F>2>@2@22F212@111<111/0<11/11>----<<0=0000000<000=0<./.;/::.:00/:0;:00:9990000;...;..9/00;00000=;000;0///099/9//
@M03495:530:000000000-LYBTV:1:1113:18790:28176 1:N:0:TGACAGCT+CCTACGGG
GTCAGCATGTGAGCTTTGGTCCAGCCTGAGTCCTCTGGTTTATCAACGGCAAAATATAGATCGGAAGAGCACACGTCTGAACTCCAGTCACTGACAGCTATCTCGTATGCCGTCTTCTGCTTGAAAAAAAAAAAAAAAATAAATTTATTGAAGAACATTCACTTCGTTCACTAGCGGTGCATTATGATGAGTATTTGCACCAACTACTACGATCGAGCAGCATGGATGCATCCAATTGCAATTGATGTCAT
+
CCCCCFFFFFFFGGGCGGGGGGHHHGHHHHHHHHHHHHGHHHHHHHHGGGGGHFHHHFHHHHHGGGGHHHHHHHGHHHGHHHHHHHHHHHHHHHHHHHHHFEFEHGEHFHHGGGFGHHHHHHHHHGHHGGGG<>/<---.00000=0000==0<C//0000:000.;/.:0000/--9--00000009000;00000000/.../00090...:-...-//.;0.000/;;0;00000000009:000000
@M03495:530:000000000-LYBTV:1:1113:12673:28253 1:N:0:TGACAGCT+CCTACGGG
GTCAGCATGTGAGCTTTGGAGTGAAATCTCTTGTCTTAAGGAATAAAGGAAAAAGATTCCGTCGGAGGCTCGGTGCTCTACAGGTTCAACCTTTGTACTCTATTATTGCCTCACATTCCATCTCTTGTGAAAATATATTTGATTGGCTTTTCTGCAGGTTGTTTGCCAGGACTTTCCAAGACCTCCACTAGAAAACACAATAAACTTTTTGGAAGCCGGACAACTATCTTCATTTTTCAGAAACAGTGAAC
+
BCCCCFFFFFFFGGGGGGGGGGHHHHHHHHHHHHHHHHHHHHHHGHHHHHHHHHGGHIHHHGHGGGGGGHHGGGGGHHHHHHHHHHHHHHHHHHHHHHHHHHHHHHHGHHHHHHHHHHHHHHHHHHHGHHHGHHHGHHHHHHHHH0GHHHHGHHHGHHHHHGHHHHHHGEHHHHHGHHHHHHHHHHHHHHEFGHHHHGGCGHHDHHHHHHGGEHHEFEGFGGFGGGGGGGGFFFGGGFGGGCBFFGFFGG0
@M03495:530:000000000-LYBTV:1:1113:13201:28261 1:N:0:TGACAGCT+CCTACGGG
GTCAGCATGTGAGCTTTGGAATTAGCTGGTTTATCAACGGCAAAATATAGATCGGAAGAGCACACGTCTGAACTCCAGTCACTGACAGCTATCTCGTATGCCGTCTTCTGCTTGAAAAAACACACACAAATTTCCTTCCACTCGGATAACATGCTGAGTAACGGCCCTACCTAAGAGCAATCAGTGAGGAATCAGATGCCTGGTGACACTCAACCACCAGCCCTGTAGTCTCTCCAGACCCAACTTCTCAC
+
AAAA1F1DFDFFFGFCDAGBFFCFEHFG0FFC13FFA0AAEEGHCEDFGFHBG/EF/ECA0FGBGE0F0ADGBGGHHCF1@121FHGB/BE2BB2>FEGHF1E>>>FHF1G>F1B1F1B//?0F///?F01B1F2F21B11@0//?/?F1?<1<??101?11?--<<.>>.0=//<0//<<G00=00;.<;0000:00;:00.::00099////..;.9..9./.:00;09090/9C0--99A-//;:B//
@M03495:530:000000000-LYBTV:1:1113:20637:28280 1:N:0:TGACAGCT+CCTACGGG
GTCAGCATGTGAGCTTTGGAATTAGTAAATTCGTTGACGACAGAAGGATAACGACCACAGGGAGGGTGGTTTATCAACGGCAAAATATAGATCGGAAGAGCACACGTCTGAACTCCAGTCACTGACAGCTATCTCGTATGCCGTCTTCTGCTTGAAAAAAAAAAAAAACAAATCTCTCTCAGTCAAACTATACGTGATTTCTTCACTCTCTATTTCTGCACCGTAGATACTCCTTCTAATAGTTCTCATGC
+
CCCCCFFFFFFFGGGGGGGGGGHHHHHGHHHGGFFHFHGFGGGFHHHHHHHHGGEFG1AFFFFEGG?FGEFHHHGHFHEGGECHHHFHHHHHEGGFFGHHHHHHHGHHHGHHHHHHHHHHHGHHHGHHEFGH2FHGFBHHBGFFGHGHFHHHHGGBGHHCFGC@-;:-.=..000000090;F00;0000/:/.;/.//////99//;/;9F////:///9/-;.../////////;/////9////9://
@M03495:530:000000000-LYBTV:1:1113:14390:28392 1:N:0:TGACAGCT+CCTACGGG
GTCAGCATGTGAGCTTTGGAGTGAAATCTCTTGTCTTAAGGAATAAAGGAAAAAGATTCCGTCGGAGGCTCGGTGCTCTACAGGTTCAACCTTTGTACTCTATTATTGCCTCACATTCCATCTCTTGTGAAAATATATTTGATTGGCTTTTCTGCAGGTTGTTTGCCAGGACTTTCCAAGACCTCCACTAGAAAACACAATAAACTTTTTGGAAGCTGGACAACTATCTTCATTTTTCAGAAACAGTGAAC
+
BBCCCFFFFFFFGGGGGGGGGGHGHHHHHHHHHHHHHHHHGHHHHHHHHGHHHHGGHIHHGGHGGGGGGHHGGEGGHHHHHHHHHHGHHHHHHHHHHHHHHHHHHHHHGHHGHHHHHHHHHHHHHHHHHHEGHHHHHHHHHHHHHHHHHHHHHHBFHHHHHGHHHHGHHHHGHHHHBGHHHHHHHHHHHHH<GHFFHHHGHGHHHHHHGHGGFFHEGHGGHFGGHEHFHHGGGGGGGGGGECFFFGBFFF9
@M03495:530:000000000-LYBTV:1:1113:16012:28464 1:N:0:TGACAGCT+CCTACGGG
GTCAGCATGTGAGCTTTGGAGTGAAATCTCTTGTCTTAAGGAATAAAGGAAAAAGATTCCGTCGGAGGCTCGGTGCTCTACAGGTTCAACCTTTGTACTCTATTATTGCCTCACATTCCATCTCTTGTGAAAATATATTTGATTGGCTTTTCTGCAGGTTGTTTGCCAGGATTTTCTTTCCAAGACCTCCACTAGAAAACACAATAAACTTTTTGGAAGCTGGACAACTATCTTCATTTTTCAGAAACAGG
+
BBBBBFFFFFFFGGGGGGGGGCGHHHHHHHHHHHHHGFGHHGHHHHGHHHHHHGAFHHHHGFGGGGGFFHHGGEG?GFHHEGFFG3FHFHGHHFGGHHGGHGFHHHGDHFGFHHFHHHE4GFHFG4GFGHFH3B3GGHHHHGFGHHEHFHFGHFDGFFHFHDEFHHHGHC/<FGHHHHHHFF1GFHFGFHHFHHHGHFFFHGG.<GH0<DHHHFG?CC/G0GCCCFFEGHF;0;9F;CCFGFBFFFGEF/.
@M03495:530:000000000-LYBTV:1:1113:19708:28528 1:N:0:TGACAGCT+CCTACGGG
GTCAGCATGTGAGCTTTGGAGTGAAATCTCTTGTCTTAAGGAATAAAGGAAAAAGATTCCGTCGGAGGCTCGGTGCTCTACAGGTTCAACCTTTGTACTCTATTATTGCCTCACATTCCATCTCTTGTGAAAATATATTTGATTGGCTTTTCTGCAGGTTGTTTGCCAGGACTTTCCAAGACCTCCACTAGAAAACACAATAAACTTTTTGGAAGCTGGACAACTATCTTCATTTTTCAGAAACAGTGAAC
+
AAACCFFFFFFFGGGGGGGGGGHDHGHHHHHHHHHHHHHGHHHHHHFFHGHHHHGGHHHGFFFGGGGGGGHFGGGGHFHHHHHHHHHHHHHFGHHFGGHHHEHHHHHHFFGGHHHHHHHGHHHFHHHHBBDDDFGHHHHHH4GHFGHHHHHGGHBGGFGHHGHHHHHHHHHAGHHHBGGHEFFGHHFHFFGFGHHHHHHGHHHHHHHHHHGGHCC.CC:CGFHEHHFGGHFBCFFFGFBBFFFGFFFEBB0
@M03495:530:000000000-LYBTV:1:1113:12763:28620 1:N:0:TGACAGCT+CCTACGGG
GTCAGCATGTGAGCTTTGGTCCAGCCTGAGTCCTGGTTTATCAACGGCAAAATATAGATCGGAAGAGCACACGTCTGAACTCCAGTCACTGACAGCTATCTCGTATGCCGTCTTCTGCTTGAAAAAAAAAACTAACGATTAAATCAAACATTTGCCCTTCACCAGACATAACATGGCATAATAATCAATCCACCTTCGTGAACAAATAGATTAGCTATTAGCATCCATTTGTACCTTCTTGAGATTGCATT
+
BBBBBFFFFFFFGGGGGGGGGGHHHGHHHHHHGHHHGHHHHHHHHGGGGGHGHHHHGHHHHGGGGHHHHHHHGHHHGHGFHHHHHHHHHHFGGFHHHH43@GGEEHHDGGGGHGHHHEHHEGEHHHG@/BC/@@21?<///1111?<F101<11111<>01111...<00</00//./0:00000;0000/0:.::/.:./.00;.;0000;00/;00900/0B0/0=900;0000;///;//./9//::/
@M03495:530:000000000-LYBTV:1:1113:13023:28639 1:N:0:TGACAGCT+CCTACGGG
GTCAGCATGTGAGCTTTGGAGTGAAATCTCTTGTCTTAAGGAATAAAGGAAAAAGATTCCGTCGGAGGCTCGGTGCTCTACAGGTTCAACCTTTGTACTCTATTATTGCCTCACATTCCATCTCTTGTGAAAATATATTTGATTGGCTTTTCTGCAGGTTGTTTGCCAGGACTTTCCAAGACCTCCACTAGAAAACACAATAAACTTTTTGGAAGCTGGACAACTATCTTCATTTTTCAGAAACAGTGAAA
+
AAABACFFFFFFFGGGGFFBGFFFGG5GDHHFHGHHHGGHFD3FGGHHGHHHHFGGHHHGH3BA0EG?EFFCCEEEFF5GHBHHHGFHHHHHHHGHHHBGHHHDGHHHHFHEBGGHHGFHHHDGBGH?GGFGBGHHHEHHHHFHF0FGHHHGHGGGFHFHCCFHHHFHFHHHHHHGHHGHHHHFHHHHHHEHFFFGFHE<GHHFGHHHHHGGEHEGGGGFHHFGHFGHFGGGGGFGGBBBFFG/9CFGGG0
@M03495:530:000000000-LYBTV:1:1113:15859:28742 1:N:0:TGGCAGCT+CCTACGGG
GTCAGCATGTGAGCTTTGGTTTATCAACGGCAAAATATAGATCGGAAGAGACACGTCTGAACTCCAGTCACTGGCAGCTATCTCGTATGCCGTCTTCTGCTTGAAAAAAAAAACGGATGCTCACCAACGACCCAAAGTGTCTGAACACAAAGATAAAGTTGTACTTAACCAATACAGTTATAGTGTTCATGTACGATTCATTAGACACATACTCGAGGCTCGTACTTGACATCAACAAGCTGCACATGATT
+
AABAAFFFFFFDGGGFGFGGGGHHHHHGEGGGEHHHHHFGHDDFFGGGFFEGFHGHHHGHHGFHHHCFGGHFHHGFAEFE53FFFFEFHGFGEFFFFHHE@FH1FF3FF/E//////<>2<@2202?//?/////0011<1=G1111<.><//00000=000000<0000:./:/0<00000000;000000<0.:..009;00000//0:0009;A-9..-;9;.////;B///9/9..///////////
@M03495:530:000000000-LYBTV:1:1113:15821:28758 1:N:0:TGACAGCT+CCTACGGG
GTCAGCATGTGAGCTTTGGAGTGAAATCTCTTGTCTTAAGGAATAAAGGAAAAAGATTCCGTCGGAGGCTCGGTGCTCTACAGGTTCAACCTTTGTACTCTATTATTGCCTCACATTCCATCTCTTGTGAAAATATATTTGATTGGCTTTTCTGCAGGTTGTTTGCCAGGACTTTCCAAGACCTCCACTAGAAAACACAATAAACTTTTTGGAAGCTGGACAACTATCTTCATTTTTCAGAAACAGTGAAC
+
BBBBBFFFFFFFGGGGGGGGFCGHHHGHHFHHHGFHHHHHHHHFHHGHBHFHGHGGHHGHHFGG?EGGEHHGGFGGHHHGHHHHHHHHDGHHHHHHHGHHGHHHHHHHHHHHHHHHHHHDGHHHHHHHHHGFHFHHHHHHHGHHGGGHHHFHFBFG2GCFHEHHFGHHHEGEGFGHHGFHGCHHHEFHHHH1GDGHHHGGEHHHFHHH0DCCCCG.GHBF.GFCGFHHGHGGEFGFFGGFFFF/BCCBBB0
@M03495:530:000000000-LYBTV:1:1113:13042:28776 1:N:0:TGACAGCT+CCTACGGG
GTCAGCATGTGAGCTTTGGAGGGCAAGGGAGGGTGGTTTATCAACGGCAAAATATAGATCGGAAGAGCACACGTCTGAACTCCAGTCACTGACAGCTATCTCGTATGCCGTCTTCTGCTTGAAAAAAAAAAAACACCTAAACTCCTCGTAAACTATACCTATTATCCTTGAGCTAACTAAGCGAAACCAAGACGATACCCAACCAACATCCGTCCAATACTGTATTCCCCACCTCCTAGCCACACACAACA
+
AABABFFFFFFFGGGGGGGGGGGGGGGGGEEFGAFEGGHHHHHHHGGGGGHHHFHHHHHHHGGGGHHHHHHHGHHHGHHHHHHHGHHHHHHGHHHGHHFFHHHFGHHHHGGGHGEHHGHFHHCFGHG@D?<--..0./<0<00<00/....:<0000;:;0000000;00000;00/0000/-.---....;/.9..-000.9....;/0/...9.90;0000000009//...../000/0/.9......
@M03495:530:000000000-LYBTV:1:1113:17565:28864 1:N:0:TGACAGCT+CCTACGGG
GTCAGCATGTGAGCTTTGGATGGTTCTGGTTTATCAACGGCAAAATATAGATCGGAAGAGCACACGTCTGAACTCCAGTCACTGACAGCTATCTCGTATGCCGTCTTCTGCTTGAAAAAAAAAAAAACATAGCAACTACATATTGTCTATGTTCCGCTACAAACAAGCATAGTGAAATTCTACATCATACATGTATAGTGCTTAGATCATAAGTAGAACGATCGATCAGACTGAAATCGATCGTGTGTTTT
+
DDDCDFFFFFFFGGGGGGGGGGGHHHHHHHHHHHHHGHGGGGGHHHHHHHHHHHGGGGHHHHHHHGHHHGHHHHHHHHHHHHHHHHHHHHHHCHHHGGHHHHGGGHGHHFHHHHGHHGHGGG@B/<>//1?111?0011111111>11111<111...--<00<.././00000000:<000000000000000:<000000000000<0000000000....-....00000000<0....-/..../:/
@M03495:530:000000000-LYBTV:1:1113:17535:28932 1:N:0:TGACAGCT+CCTACGGG
GTCAGCATGTGAGCTTTGGTTTATCAACGGCAAAATATAGATCGGAAGGCACACGTCTGAACTCCAGTCACTGACAGCTATCTCGTATGCCGTCTTCTGCTTGAAAAAAAAAAAAACATTTCATAGAGAATACTGAAGTACATGTCGTTGTGTAGAAAAATCAACGTATTACAACAATACTTTTGGTGTAACTAACTTATACAGCAGTTACCTTCGTGTAGTTAGACTGTTCTAAGAAGCTTACTTTTAGT
+
BABBBCFFFFFFGGGGGGGGGGHHHHHHEGFGGHGGHHHHHHHHGGGGGHHHHHGHHHGFHHHGHHHEGHHHHHHHHHHHH3GHHGGHHGHGEFHGHHHGHHH1BGFGFFGGG>////2211<1111111111?1111>>11111<.<.0../00000/..<D0/...0/0000/..<;/:0000-...000000/000;00000/:0000000;.;.;/09////;////9///////////////////
@M03495:530:000000000-LYBTV:1:1113:17649:29029 1:N:0:TGACAGCT+CCTACGCG
GTCAGCATGTGAGCTTTGGATGGTTCTGGTTTATCAACGGCAAAATATAGATCGGAAGAGCACACGTCTGAACTCCAGTCACTGACAGCTATCTCGTATGCCGTCTTCTGCTTGAAAAAAAAAAACCAAAAATCAGAAAATCACACATCTCAACTTCACACTCCCTTACACATATTGTAACACTACTTTACCTTGAAATTAAAAATCATATCGTCAGATCAAAATTCTGAACTCTCGTCACTCTTTCATAT
+
BABBAFFFFFFFFGGGGGGFGGGAGHHFHHHHHHHFG4EE?ECFFGBHFFGGBGFGGFGFHFHHHGHHHGHHCGHFGGFGGGHFDHHHHHHGFHHFFFEGHHGG?GF4FFDGGH0??DGE?@<C/////?//?C11?11?111111<11>111>1=1110////.CG/<D0GC0000;;000:0//;0000<:C00:B00000;0./00;0C.;.9900/90000/99000/00//..9..9////////9
@M03495:530:000000000-LYBTV:1:1113:14377:29036 1:N:0:TGACAGCT+CCTACGGG
GTCAGCATGTGAGCTTTGGATTAGTAAATTCGTTGACGACAGAAGGAGCAAGATAACGACCACAGGGAGGGTGGTTTATCAACGGCAAAATATAGATCGGAAGAGCACACGTCTGAACTCCAGTCACTGACAGCTATCTCGTATGCCGTCTTCTGCTTGAAAAAAAAAATGTAGCGGTGAAATGCGAAGATATTAGGAGGAATACCAGTTGCTAAGGCGCCTCACTGTACTGTAACTGACGCTTAGGTACG
+
AAAAAFFFF1D3AEFGGGFGGFHHHHFGHHGEFEH0BECEEE01FC0F/GFEGGHGFEGE??GFFGE/EEGB?EEEHGGEGHFE@EGCFHHGHHHHFFFEG/EGFCGFHHCFFCFGFGFHCFCHFHE2@1FBGECGB0FGGFFFFGDA<A0CGGHGGH10>G1.<-:@-.;:0;09-9-;90;;0..--.;000;00;/--;/;B/9//99B/9///;-----/-/;;9/B/9//9////--9--/;//9-
@M03495:530:000000000-LYBTV:1:1113:15558:29230 1:N:0:TGACAGCT+CCTACGGG
GTCAGCATGTGAGCTTTGGAATTAGTAAATTCGTTGACGACAGAAGGAGCAAGATAACGACCACAGGGAGGGTGGTTTATCAACGGCAAAATATAGATCGGAAGAGCACACGTCTGAACTCCAGTCACTGACAGCTATCTCGTATGCCGTCTTCTGCTTGAAAAAAAAAAAAAACATTAATATTCCTCTATATCTTTACTCAATAAATCATTAAAATCCACAGTCTATCCTACATTAGACACCCTATCACC
+
BCCCBFFFFFFFGGGGGGGGGGHHHHHHHHHHGHHHHHGGGGGHHHHHHFHHHHHHHHGGGGGHHHHGFGGGEFGGGHHHHHHHGGGGGHHHHHHHHHHHGGGGHHHHHHHGHGHGFHHHHHHHHHHHHHHHHFHBHHCGHHGGHHHHGGGHGGGHHHHHCHGHHGGGG;----9.0;000;0;00;000//;////:B///////://9////://;////./////;////:////;://..:9/////
@M03495:530:000000000-LYBTV:1:1113:14481:29236 1:N:0:TGACAGCT+CCTACGGG
GTCAGCATGTGAGCTTTGGAGGGCAAGAAGTGGTTGTGACTGGTTTATCAACGGCAAAATATAGATCGGAAGAGCACACGTCTGAACTCCAGTCACTGACAGCTATCTCGTATGCCGTCTTCTGCTTGAAAAAAAAAAAAAAAGAATGTTTTGTATATTTAAGTAATCAATACTCACTGTTATATAAATCTGTAAACAAGCACACTATAACAGAAGCGACCGTCTCACACTAGCACATCTAATGTCCTGGG
+
BABBBFFFFFFFGGGGGGGGGGGGGGGHHGFFHFFEEEHHHHHHHHHHHHGHGGGGGHHHHHHHHHHHGGGGFHHHHHHGHHHGHHHHGHHHHHHHHGHFHHAGHH3GGHGGHHGHGEFHFHHHFHHHC2FBGCCGG/<CG--..=<0:00/./;000000000;;0000<0/0:0;00;009;00900;0000000;./://;.//00000//;//-;---;...BF///:////.///9//:/;://;.
@M03495:530:000000000-LYBTV:1:1114:14927:1364 1:N:0:TGACAGCT+CCTACGGG
GTCAGCATGTGAGCTTTGGAATTAACGACAGAAGGAGCAAGATAACGACCACAGGGAGGGTGGTTTATCAACGGCAAAATATAGATCGGAAGAGCACACGTCTGAACTCCAGTCACTGACAGCTATCTCGTATGCCGTCTTCTGCTTGAAAAAAAAACAAAACAACAAAGATTCTCCGATTCTAAGACGCATAATCTAACACATTCTTGTACAATAGAGTACTCGAAGACTACTCATATGAACGCATGAAT
+
AAAABFFFFFFFGFFGGGGGGGHHGHGGGGGHHFGHHHHHHHHHHHGGGGGHH1FCAEGGBFG11FGHHHHHGGGFFHGHHHHHHHHHGGGGGHHFHHHGFGHGFHHEHHHHHHHGHHGHGHFHHH2FHG<DFHHDDACFEFHHHHHHHGFGG-<--..:.........;/:0000099..;000909.:9..00;00009/.////://///////;////9/.....///;///;/:////;.9;.///
@M03495:530:000000000-LYBTV:1:1114:15203:1572 1:N:0:TGACAGCT+CCTACGGG
GTCAGCATGTGAGCTTTGGAGACTGGTTTATCAACGGCAAAATATAGATCGGAAGAGCACACGTCTGAACTCCAGTCACTGACAGCTATCTCGTATGCCGTCTTCTGCTTGAAAAAAAAAAAAAATAATAACAACTAAAGATCACTAGAATACACTTCTATAAAACAAACTACTGATAATACATAACACACTTGTTAGCTCCGTATCTCTATATTTCTACATGCACCTTTTATATATGACATCTACGCATA
+
CCCCBFFFFFFFGGGGGGGGGGGHHHHHHHHHHHGGGGGGHHHHHHHHGHHGG1EHHHHHHHGHHHGHHHHHEFGHHHHHHHHHHHHHHBGHHGGHHHHFFGHGBGHHHHHHHHHHGGEDGG//<0111111<<<111111111011<000<0<000=00000=D0:...;00000:00000000000:../0000909000.:...00;00000;0000000000;/00;000:00000099000.-...
@M03495:530:000000000-LYBTV:1:1114:17727:1634 1:N:0:TGACAGCT+CCTACGGG
GTCAGCATGTGAGCTTTGGAGTGAAATCTCTTGTCTTAAGGAATAAAGGAAAAAGATTCCGTCGGAGGCTCGGTGCTCTACAGGTTCAACCTTTGTACTCTATTATTGCCTCACATTCCATCTCTTGTGAAAATATATTTGATTGGCTTTTCTGCAGGTTGTTTGCCAGGACTTTCCAAGACCTCCACTAGAAAACACAATAAACTTTTTGGAAGCTGGACAACTATCTTCATTTTTCAGAAACAGTGAAC
+
BBBBBFFFFFFFGBGGGGGGGFHGHHHHHHHHHHHHHHGHHHHHHHHHGHFFHFEFHHFGGHHGGGGGGEGC0EEEHGGEHHHHHHGGHGHHHHHGHFGFHHHHFHHFHHHGFHHDHHGHGHHHHHHHHHEFDGFGHHHHHHGHHFFGHHHFHHHHHHFGHFHHHHHFGHEHHHFHHGHHHHFHHHGGGFH1GBCHGFHGFGHDHHFHFHGGFHFFHHHHAC;.C/G0CHFGGGGGGGFFF;:BFGFGFF9
@M03495:530:000000000-LYBTV:1:1114:16292:1678 1:N:0:TGACAGCT+CCTACGGG
GTCAGCATGTGAGCTTTGGAGTGAAATCTCTTGTCTTAAGGAATAAAGGAAAAAGATTCCGTCGGAGGCTCGGTGCTCTACAGGTTCAACCTTTGTACTCTATTATTGCCTCACATTCCATCTCTTGTGAAAATATAGATCGGAAGAGCACACGTCTGAACTCCAGTCACTGACAGCTATCTCGTATGCCGTCTTCTGCTTGAAAAAAAAAAACAAAGAGATGTTCACCATCTCTACTTCGTGGTACATCG
+
CCCCBFFFFFFFGGGGGGGGGGHGHHHHHHHHHHHHHHHHHHHHHHHHHHHHH2AFHHHHHIHGGGGGGHHG0FEGHHHHHHFHFHHHGHHHHHHHHHHHHHHHHHHHHGHHGHHHHHHHHHHHHHHHHGHHHHHHHHHGGHFGGGHAFFHHH?@/GFGGFGGHHHGHHHHHEGHHHHGB<GHGGGHGGB?<AGEH=DGGGHACGBGGCG??:....////0090;00000000:9000;.:...00900.
@M03495:530:000000000-LYBTV:1:1114:13327:1757 1:N:0:TGACAGCT+CCTACGGG
GTCAGCATGTGAGCTTTGGAGTGAAATCTCTTGTCTTAAGGAATAAAGGAAAAAGATTCCGTCGGAGGCTCGGTGCTCTACAGGTTCAACCTTTGTACTCTATTATTGCCTCACATTCCATCTCTTGTGAAAATATATTTGATTGGCTTTTCTGCAGGTTGTTTGCCAGGACTTTCCAAGACCTCCACTAGAAAACACAATAAACTTTTTGGAAGCTGGACAACTATCTTCATTTTTCAGAAACAGTGAAC
+
A>AAAFBFF5BDFEGFGFFBEGGDFFHHH5GGHHFHHFHFHFFHHFHHHGHHG222FEE5FGEGG?E?EGFA0EEGGGFGHHGHFH3FBFGGGGHHEBEBFHGGFHDHHEFFHHGHHHHBGGGHFFGHHH4?3BBFHHHGH4FHFFFHEGFFGG12BFGHFFHGHBDGHH/GFHHHGHHHEFHFFE0FGFF<11><F.CCD0<0DGFGGHCG/GC.GFHGHGG:GGHFBBFBFGGGGFGBFBBFGGFF0B9
@M03495:530:000000000-LYBTV:1:1114:15573:1776 1:N:0:TGACAGCT+CCTACGGG
GTCAGCATGTGAGCTTTGGAGTGAAATCTCTTGTCTTAAGGAATAAAGGAAAAAGATTCCGTCGGAGGCTCGGTGCTCTACAGGTTCAACCTTTGTACTCTATTATTGCCTCACATTCCATCTCTTGTGAAAATATATTTGATTGGCTTTTCTGCAGGTTGTTTGCCAGGACTTTCCAAGACCTCCACTAGAAAACACAATAAACTTTTTGGAAGCTGGACAACTATCTTCATTTTTCAGAAACAGTGAAC
+
DDDDDFFFFFFFGGGGGGGGGGHHHHHHHHHHHHHHHHHHHGHHHHHHHHHHHBEFHIIHGHHGGGGGGHHGCFGGHHHHHHHHHHHHHHHHGHHGHHHHHHHHHHHHHHHHFHHHHHHHHHHHHHHHHHFGHHHHHHHHHHHHHFHHHHHHGHHFHHHHHGHHHHHHHHGGGGHHHHHHHHHHHHGHHHH1>FHFGAHEGGHHHHHHHHGGFHHEHHHHH:;;GHHHGHGGGGGGGFFFG0BFEFGFFF0
@M03495:530:000000000-LYBTV:1:1114:17976:1909 1:N:0:TGACAGCT+CCTACGGG
GTCAGCATGTGAGCTTTGGAGTGAAATCTCTTGTCTTAAGGAATAAAGGAAAAAGATTCCGTCGGAGGCTCGGTGCTCTACAGGTTCAACCTTTGTACTCTATTATTGCCTCACATTCCATCTCTTGTGAAAATATATTTGATTGGCTTTTCTGCAGGTTGTTTGCCAGGATTCCAAGACCTCCACTAGAAAACACAATAAACTTTTTGGAAGCTGGACAACTATCTTCATTTTTCAGAAACAGTGAACAA
+
BABCBFFFFFFFGGGGGGGGGGHHGHHHFHGGHHHHHHHGHFHHHHHHHHHHH2FFHGHGGGHGGGGFDHHGEEGGHHGGHHHHGHHHHHFHHFHFHHGHFHHHHHHHHHHHHHHHHHHHHHHHHHHGHHEHHHHGHHHHG4GHHAFCHHHHGDHFHHHHHGHHHHGHHHECGGFHFHHHBGHHHHFHHFHBFFFG.<GFGGFGDGHHGGEHHFGHCFCC.CGGHGHHHHHFGGBFFGBCFFGGFFG099C
@M03495:530:000000000-LYBTV:1:1114:19690:1911 1:N:0:TGACAGCT+CCTACGGG
GTCAGCATGTGAGCTTTGGTCCAGCCTGAGTCCTGGTTTATCAACGGCAAAATATAGATCGGAAGAGCACACGTCTGAACTCCAGTCACTGACAGCTAAATCGTATGCCGTTTTCTGCTTGACAAAAAAAATGCAGCTCTGTTCTACAGCTGCTTACCTTATCCTCAATGATGACATTACCCTGCTTGCGACCAACAGATACAGCTGTATCACTGTCATCTATGGAAGTTTCCTGTGTCTATCTCATTTAC
+
?1AAAFFFF1BBFG11FE1A1FFC0AFGFEFGHG1CBBGGHBGF0B?EE?0FGEFBF221B///A0FGGHEFGFAFC1FBGF1F1B1BFFFBBEB/1B112BE/F0021///B/B12BGH101BGFGE/</01@1@1011<@F2@2211111??1F101<1111111>F11>11<11=1<=/<<.=DC.-----...//0000;;0/;0900C0000000;00;0;C/F0000;00;;;;000;0090;//
@M03495:530:000000000-LYBTV:1:1114:18294:2011 1:N:0:TGACAGCT+CCTACGGG
GTCAGCATGTGAGCTTTGGTTTATCAACGGCAAAATATAGATCGGAAGAGCACACGTCTGAACTCCAGTCACTGACAGCTATCTCGTATGCCGTCTTCTGCTTGAAAAAAAAAAAAATAGAAGAGGTAAAGGGTATGTTTGTGTATGATAGGTCTGAGCGGAAACATAGTTGAAATGGAGACAGGGTGCGTGTTAGCTGAGGTTTGTGATGTGTACGGAAGTTTAGCTGTATGTAACGGCAGCTGTAGTTG
+
CCCCCFFFFFFFGGGFGGGGGGHHHHHHGGGGGGHHHHHHGDGHGGGGGHHHHBFGHHHGHHHHHHHHHHHHFFGFHHHHHFGGGG?EHHHHGFGHGHHGGFGHFGHHHGGG@@<<<02222110/?11111/0011>11000>111>1110000/00/-----:/00000<0000000//.//../.99...:000000..9;0://///;/;9/....:;/;/9///////////.---9.9//////:
@M03495:530:000000000-LYBTV:1:1114:16026:2051 1:N:0:TGACAGCC+CCTACGGT
GTCAGCATGTGAGCTTTGGAGTGAAATCTCTTGTCTTAAGGAATAAAGGAAAAAGATTCCGTCGGAGGCTCGGTGCTCTACAGGTTCAACCTTTGTACTCTATTATTGCCTCACATTCCATCTCTTGTGAAAATATATTTGATTGGCTTTTCTGCAGGTTGTTTGCCAGGACTGCGACAAACACCCCGTCGTGTTCCTCGCCGCCATGTTCGATGACGACTGACTGGTCCCATCATTCAGTGATAGCGAGA
+
CCCCDFFFFFFFGGGGGGGGGGGHHHHHHHHHHHHHHHHHHHHHHHHHHHHHHFGGHIHFHHHGGGGGGHHGGGGGHHHHHHHGHHHFHHHHHHHGHHHHHHHHHHHHHHHHHGHHHHHHGHDHHHHHHHGFHHHHHHHHHHHHHHBCGHHGGHHHHHGHHGHHHHHHHHHH0/0/>>-->.00..--..--...;000.----;-.0:00.;0C00..-..0;009000.;0/00000;00;00;0----
@M03495:530:000000000-LYBTV:1:1114:16509:2087 1:N:0:TGACAGCT+CCTACGGG
GTCAGCATGTGAGCTTTGGAGTGAAATCTCTTGTCTTAAGGAATAAAGGAAAAAGATTCCGTCGGAGGCTCGGTGCTCTACAGGTTCAACCTTTGTACTCTATTATTGCCTCACATTCCATCTCTTGTGAAAATATATTTGATTGGCTTTTCTGCAGGTTGTTTGCCAGGACTTTCCAAGACCTCCACTAGAAAACACAATAAACTTTTTGGAAGCTGGACAACTATCTTCATTTTTCAGAAACAGTGAAA
+
CCCCCFFFF5FFGGGGGGGFGGHHHGFHGHHHHGHHHGHHHDGHHHHHHHHHGBEGHHHHHGHGGCGG?GHG?EFGHGHHHHHHGHGHHHHHHHHHHHHFHHHHHHHHGHHHHGHHHHHGHFFGHHHHGHGGFGHHHHHHHHHHHHFHHHGHHGHGGFFGHGHHHHGGFHHHHHHHFGGHGFHHHAGGGGF1<>GH.<G<DDDGHHHEHHGGHHHAGHHHFC::GGHHFGGGGFBFGEFFG0CFGGGBBF0
@M03495:530:000000000-LYBTV:1:1114:18297:2210 1:N:0:AGACAGCT+CCTACGGG
GTCAGCATGTGAGCTTTGGTCCAGCCTGAGTCCCTGGTTTATCAACGGCAAAATATAGATCGGAAGAGCACACGTCTGAACTCCAGTCACAGACAGCTATTTCGTATGCCGTCTTCTGCTTGAAAAAAAAAATCAACTAGATAACAGAATAGCGCGCCTAAACTCCATGTCTAGCGATAAAATGCGGATGGATACTGAAGCACACCGGTGTATCAGGTGGCTGCCACTCCTGTATGTACTCCAGACACAGC
+
AAAABFFFFFFBGAB4BFAAFGFHHGCGBG5FEEBFGEHHHFFHGGF?AEEAF3BFFEH5FFGEFE1GCGFF1EBF2FHHHHBGFBGEGFHHHFH2GFF44BFGCCF3BFE//FFGHF4GHF033BFEGGB/0111011111?<1?10?111>->---../</000<0<000:0::-;C.C0;0;.-9--9/90;BB00009//..9---.///;///9......////.9/;///:////;///....;.
@M03495:530:000000000-LYBTV:1:1114:12086:2254 1:N:0:TGACAGCT+CCTACGTG
GTCAGCATGTGAGCTTTGGAGTGAAATCTCTTGTCTTAAGGAATAAAGGAAAAAGATTCCGTCGGAGGCTCGGTGCTCTACAGGTTCAACCTTTGTACTCTATTATTGCCTCACATTCCATCTCTTGTGAAAATATATTTGATTGGCTTTTCTGCAGGTTGTTTGCCAGGACTTTCCAAGACCTCCACTAGAAAACACAATAAACTTTTTGGAAGCTGGACAACTATCTTCATTTTTCAGAAACAGTGAAC
+
BBBBBFFFFFFFGCGGGGGGGGHHHHHHHHHHHHHHHGHHHEGGHHHHHHHHHGEFHHHHHHHGGGGGGGHGEGGGHHHHHHHHHHGHGHHHHHHHHHHFHHHHGHHHHHHHHHHGHHHHHHHHHHHHHHHHHHHHHHHHHHGHHFGFHHHHHHHDGHFHHDHHHHHFHEGHHHHHHFFHFHHHHHGHHGH>=FHHGGHCGGFHHGHHHHGGCHFAFFFFHGGEHGHHHHGGGFGGGGFFFFFGGGFCFF9
@M03495:530:000000000-LYBTV:1:1114:11685:2260 1:N:0:TGACAGCT+CCTACGGG
GTCAGCATGTGAGCTTTGGAATTAGCTGGTTTATCAACGGCAAAATATAGATCGGAAGAGCACACGTCTGAACTCCAGTCACTGACAGCTATCTCGTATGCCGTCTTCTGCTTGAAAAAAAAAAATAAAAATAATAAAATACAACTAAATTAGAACATGTCTCACACATATCGGAAGAGCACACGTCTGAACACCAGTCACAAGGAAGGAACTCGTATGCTGTCTTCTGCTTGAACACACAATGAATATAT
+
ABBABFBFFFFFG4BGGFGFGGHHBFHGHBFGHHFHHBEEGEFFHHHFHGDEGGF1FECF2CFHHCBGGGFHHGFFHHHHGH5FHHBFH3F4BFEGGGBFG3EEEFGFH4FGHCGFG?0/>D@DF0FG2@FCGB1F111?GGDGFF1?1FGGG1<<<11=11>F11/<0000.-...<:GC./C@CCC.:;G0;.9.9C00B0..;9.../.90.;./;000;0////;/9B/.///...9.///9/9///
@M03495:530:000000000-LYBTV:1:1114:13883:2260 1:N:0:TGACAGCT+CCTACGGG
GTCAGCATGTGAGCTTTGGAGTGAAATCTCTTGTCTTAAGGAATAAAGGAAAAAGATTCCGTCGGAGGCTCGGTGCTCTACAGGTTCAACCTTTGTACTCTATTATTGCCTCACATTCCATCTCTTGTGAAAATATATTTGATTGGCTTTTCTGCAGGTTGTTTGCCAGGACTTTCCAAGACCTCCACTAGAAAACACAATAAACTTTTTGGAAGCTGGACAACTATCTTCATTTTTCAGAAACAGTGAAC
+
AA?AAFF1BFF3F1BBDAGFGC1FDGGHFBDFFA1FFGEGH1CGGHFHHFHHF0AFHHFDFBFACEEE/F0//B?/DH1FHHHHHHFDDDFBHHFGHHHEFHHHFGFHHFHFHAGFH1GEFGGHHHGFHHBGHFGHEG2FFBDFBBFG0<GHGFF21<0@FEH0GHFGEGHEGCGHBGHDFGC11FBC1>F1<1>FC..<<GFFDBDGHH@CFFFG0GCACC;.CHHEGGF0BCFGGGGFB;9FFBB;BF0
@M03495:530:000000000-LYBTV:1:1114:14520:2354 1:N:0:TGACAGCT+CCTACGGG
GTCAGCATGTGAGCTTTGGTTTATCAACGGCAAAATATAGATCGGAAGAGCACACGTCTGAACTCCAGTCACTGACAGCTATATCGTATGCCGTCTTCTGCTTGAAAAAAAAATATGCTTCATTTCTATCTTGCACTCTAGAAGGCCCTTCATGATTAGAGATCTGATATTGTAGTATTTCCTTACAACGATCTCCATAACAACACTGGGTTCTAGATAGCACGTGTTCACTGTTACTCACTACTAACACC
+
AABBAFFFDFFFG4BAFGFGGGHHHGHHFGGGFFHFFHFHHFHGGGGGEHFHH2BEGAGGFEFHFFBGHHFG5D3FFGEHEF5DGF?FEBGHEFGFEFGFFG3@13FEF//<<03B33333333?3333D33322222222@220//</<011111111111>11=1<1<1111<>1>1<F1>00/00<-..<C0<00;0/00:..:0/.::.0;00;00000:../.00;C09BC9009/0;/000///.
@M03495:530:000000000-LYBTV:1:1114:17689:2359 1:N:0:TGACAGCT+CCTACGGG
GTCAGCATGTGAGCTTTGGACTCCTGACTGGTTTATCAACGGCAAAATATAGATCGGAAGAGCACACGTCTGAACTCCAGTCACTGACAGCTATCTCGTATGCCGTCTTCTGCTTGAAAAAAAAATCAAAAACTTAGCCAGATGTACGTCGCTTTTTGTCTGATACATGAAACATCATGATGATACCTGCATAATCGTCTACACCACTATCTTCAGAAATGACATATTGGAACCTCATAATGACATGATCT
+
AAAABFFFFFFFGGGFGGGGFGHHDGCFHHHFGFHHFHHHGGGGGHGHHGHHH5FGFDFEFFFFFFFFAGHGGHHHHHHGHHGHHHGFHGHHHG3@FGFGHGGFFGGHGHHHHHHGBFGFF?//<0BBF22//22@2222001??1D/?0/->>.1>>01111100000<0=0/00000<=D0000000./<00:<.....09//.9;/00;000990/0009;C0000000/9/9:00/9///////;9/
@M03495:530:000000000-LYBTV:1:1114:11518:2377 1:N:0:TGACAGCT+CCTACGGG
GTCAGCATGTGAGCTTTGGTTTATCAACGGCAAAATATAGATCGGAAGAGCACACGTCTGAACTCCAGTCACTGACAGCTATCTCGTATGCCGTCTTCTGCTTGAAAAAAAAAAAACAAAAATGCAGATTACAACTACAAGGCCACCTAGGACTTGGCTGGTTGTGCCATTGCTTAGTCTTCCAACAATCAGTATAGAAACTTAGTATGCACCTAGACCTACCTGTACCTAATGTTTCGCCTAATCAATCC
+
AAAAAFBFFFFDFABFGGGGGGFGGHHHGGFGF2GGGGHGHGHHGGGGFHGGH2AAG1GFDGHHHHHHHG3GGFHHFFHHHG3F5F??GHHB>1>1FEGGHFGF13B3B>EEE//////00/021?1111?F11?111?<F...<.0>11>1/<C0<//..<<...0000:00;000000:0;CF/..:F0900;0;009/09000;00000;//099;9B/;099;/9////99/;/...../9////:.
@M03495:530:000000000-LYBTV:1:1114:16486:2385 1:N:0:TGACAGCT+CCTACGGG
GTCAGCATGTGAGCTTTGGAGTGAAATCTCTTGTCTTAAGGAATAAAGGAAAAAGATTCCGTCGGAGGCTCGGTGCTCTACAGGTTCAACCTTTGTACTCTATTATTGCCTCACATTCCATCTCTTGTGAAAATATATTTGATTGGCTTTTCTGCAGGTTGTTTGCCAGGACTTTCCAAGACCTCCACTAGAAAACACAATAAACTTTTTGGAAGCTGGACAACTATCTTCATTTTTCAGAAACAGTGAAA
+
CCCCCFFFFFBFGGGGGGGGGGHHHHHHHHHHHHHHHHHHHHHHHHHHHHHHH2EFGFHHGHHGGGGGGHHGGGGGGHGHHHHHFGHHHHHHHHHHHHGHHHHHFFHHFHHHHHHHHHFHHHGHHHFFHHHHHHHHHHHHHFHHFFBFHHHHHHFGHHHHHGHHHHFHHHEEHHHHHHHFFHHHHEHGGHF>FFGHGHFCDDGBGHHHGHGGHHGHHHCGHGCGHHHHHHFFGGGGGGGGGBFGGGFFBF0
@M03495:530:000000000-LYBTV:1:1114:21056:2389 1:N:0:TGACAGCT+CCTACGGG
GTCAGCATGTGAGCTTTGGTCCAGCCTGAGTCCCTGGTTTATCAACGGCAAAATATAGATCGGAAGAGCACACGTCTGAACTCCAGTCACTGACAGCTATCTCGTATGCCGTCTTCTGCTTGAAAAAAAAAAATATATTTGATTGGCGTTTCTGCAGCTTGTTTTCCAGGATTTTGTAGGACCTCACCTCGAGACCACGATAAAATTTTTTGATGCTGTGCAACTCTTTTCCTTTTTCAGCACCATCTCTC
+
AABAAFFFFFFFGGGGGGGFBCGFFGHGHGGHHHHHHFGCCFGFHHGGGGGGH3BGGGHEHHAEEEHHHFHF1EGHHEHHHHBGFHBGHHHGBFFGH3B@3B4GFFHHHHG>EGGDGFHHGE0B330>/<B@A01?1?@<1?1@100->>CFBGF1<//0<.=</<000/.0=0;0/0000/./;/.:;C....9;/9.-.;.0;;/0C0--./9//9//////;:////9//BB/FFB///.9;/////9
@M03495:530:000000000-LYBTV:1:1114:16869:2461 1:N:0:TGACAGCT+CCTACGGG
GTCAGCATGTGAGCTTTGGATTAGTAAATTCGTTGACGACAGAAGGAGCAAGATAACGACCACAGGGAGGGGGGTTTATCAACGGCAAAATATAGATCGGAAGAGCACACGTCTGAACTCCAGTCACTGACAGCTATCTCGTATGCCGTCTTCTGCTTGAAAAAAAAAACGAAAAAGGCGTGCGGCAGAGCGAAAGGCTCTCAGGTGTCGCAGAGCGAGTTCCGGATGCATGTGCTTATGTGGGGCAAGCA
+
>>3AAFFFDDFDECG4FGGFEGDFDGHHHFHCGHHHHGFGGGGHFHHGHHCHH3AGHGF0AEHHHHE1EEE0/><AGHGGHHHDC<-<CGHGFFHFCCAD.CDEHHFHFF?;ABCFFG099FGBBFBBBF/BBGFFG/0;AAD/9BB@.@.9B/B/;/B.//:.@BB-@.-9.9-;..9-A?.----;../--9-..99.///////9/..9.-./;--;.;/.-9.9.///;/9/9/;////.-.-.;..
@M03495:530:000000000-LYBTV:1:1114:13677:2493 1:N:0:TGACAGCT+CCTACGGG
GTCAGCATGTGAGCTTTGGATGGTTCTGGTTTATCAACGGCAAAATATAGATCGGAAGAGCACACGTCTGAACTCCAGTCACTGACAGCTATCTCGTATGCCGTCTTCTGCTTGAAAAAAAAAACGCAACTTTCCTTCTACTCGGATAAGATCCTGAAGAGGGGCAAGACCTAATAGCCACAAGTGCGGACTCATTGTCTTGGGGTCCCTGGACAACCAGCTCTGTCGTCTCTCTCGTCTCAGATGCCTTC
+
AABAAFFFFFFFGGGFGFG4FGFFFHHGHHGGHFFHHHGGG2ECFHHHHGHGH2B?FFAFEEGHHGGGFEDG3FFGHHGFGH5FHH3FC3B@3FFHGFHHFE>1/BFHFHGHHFHFHD0/<D/B/</<>/??FH1F1111<1C/<.>.>1>11>>G1000...--<..://:C/0:0;00/...000-:--9/0000000000.-..9;B/...9;9.9.;//////;9.99/;//.;;.;9/9///////
@M03495:530:000000000-LYBTV:1:1114:15011:2518 1:N:0:TGACAGCT+CCTACGGG
GTCAGCATGTGAGCTTTGGAATTAGTAAATTCGTTGACGACAGAAGGAGCAAGATAACGACCACAGGGAGGGTGGTTTATCAACGGCAAAATATAGATCGGAAGAGCACACGTCTGAACTCCAGTCACTGACAGCTATCTCGTATGCCGTCTTCTGCTTGAAAAAAAAAAAAACACATAATATTCATACGTCTTGTTAGTCTACCATTCAGGTCACGTCTTCGATATGCTGGCCTCATTGCTTATAGTCGC
+
CCCCCFFFFFFFGGGGGGGGGGHHHHHHHHHHGGHGHHGGGGGHHHHHHHHHH2FHHHGFGGGHHHHGFEGG1BEEGHHHHHGHGGGGGHHHGHHHHHHHGGGGHHHHHGHGHHHGHHHHHHHHHHHHHGGHHHHHHGBGHHGGHHGHGGGHFFHHHHGHGHHHHGGGG@9:-....0;;00;000000.;./.0000000;000000;0009000...;.0..:9909009..0.000000;000000.:
@M03495:530:000000000-LYBTV:1:1114:16594:2571 1:N:0:TGACAGCT+CCTACGGG
GTCAGCATGTGAGCTTTGGTCCAGCCTGAGTCCTGGTTTATCAACGGCAAAATATAGATCGGAAGAGCACACGTCTGAACTCCAGTCACTGACAGCTATCTCGTATGCCGTCTTCTGCTTGAAAAAAAAAAAAAGATAGAAAAGCAAACTGTGGAATCAGGTGTAGTGTTGAATCTGTATGCATTTCTGAGTAACTTCTAGACGGTTCCGATGGTATTTCTGATACCTCAAGCCTTCGTACTCTAACACTC
+
BBCCCFFFFFFFGGGGGGGGGGHHHGHHHHGGHHHHGHHHHHHHHGGGGGHHHFGHHHHHHGGGGHHHHHHHEHHHFHHHHHH3GGHHHHHHHHHHGHHFFHGGGHFHHGEEHGHHHHHHHHHGHHGGGG<<>//.111111000101<<0=0/00<00<00<<00</00.0<0000<0<0<000<00000:00<00000000.....<99<..<<:<00000<000000000.0<0.//..0:00<00</
@M03495:530:000000000-LYBTV:1:1114:17844:2595 1:N:0:TGACAGCT+CCTACGGG
GTCAGCATGTGAGCTTTGGAATTAGTAAATTCGTTGACGACAGAAGGAGCAAGATAACGACCACAGGGAGGGAGGTTTATCAACGGCAAAATATAGATCGGAAGAGCACACGTCTGAACTCCAGTCACTGACAGCTATCTCGTATGCCGTCTTCTGCTTGAAAAAAAAAATAATCTAGTAAAACTGTACAGACTATCTGTACACCAAGTCCTGCATACGTCATTTACAGCTCTGTCGTGTGACTGCACTCC
+
BBCCCFFFFFFFG4FFGGGGGGHGHHHHHHHHGGFHHGEFGEEHHHHHHHHHHAGFHGFGGCGHHHHGAEEG1BEEGHHHHHFHGGGGGHGDGHGFHBHHGGAEFHHHHHHGHHHGHHHHHHHHHHHHHG2GGGHCFHCGHFFFHHHD@/>F<>FGFBGHGFFHGGFG@-;0000000000;0000;000;0.9000;000000/...00990//;//./...///9/////////.;...//9/////:/
@M03495:530:000000000-LYBTV:1:1114:16302:2597 1:N:0:TGACAGCT+CCTACGGG
GTCAGCATGTGAGCTTTGGAATTAGCTGGTTTATCAACGGCAAAATATAGATCGGAAGAGCACACGTCTGAACTCCAGTCACTGACAGCTATCTCGTATGCCGTCTTCTGCTTGAAAAAAAAAAAAATACGGACGAAGACAAGGAATGTTTTCAAAGCCTCATTAAAGAATGCGATATTCTATATTTCATGTGGACGACGTCCACTTTCTCTGCGTTCTATCTTTCAGTGAAGCTGTGACAGGTTCCGGGC
+
AAABAFFFFFFBG4FGGGGGGGHGHFFHHFFGHDGHHHGGGGGFHHHHHGHHHAAFGGGHHBBGHGFHGFFFADGHHFGGFGDGHFBGA@F4FFHFGGHHHHCEEHGHEHFHHHFFGHHEED///<<F1<////>C-<A/</..<GC0000<<00;;/.;//00;CB0;.:00..;;:00;00;000;0000;09/----9..://///9/;//-;...//;/;/:9/9////:///;////.////.---
@M03495:530:000000000-LYBTV:1:1114:20534:2621 1:N:0:TGACAGCT+CCTACGGG
GTCAGCATGTGAGCTTTGGAATTAGTAAATTCGTTGACGACAGAAGGAGCAAGATAACGACCACAGGGAGGGAGGTTTATCAACGGCAAAATATAGATCGGAAGAGCACACGTCTGAACTCCAGTCACTGACAGCTATCTCGTATGCCGGCTTCTGCTTGAAAAAAAAAAAAATCAGAAGATAACGCAACTTTACCGCTGAACGACCTTGTCTGATTCATGCTTTTAGCACTGTACGCAGTCTGCGTATCC
+
AABAAFFFF5BFF4F4BGFGGFHFAADDGGBFFBFGHHGGG223FFHF2CGGH2FDG3EFE0EGHHAF1>0E1BEE?BGFGH4BA/EECFGFHBFFFGFHC>?<FGEHHHHGHFHAHDGHHHGHBDGHDFGFGFG@F@CFFGFFHGGGC->A>>G1GGFHCGGFH-@CA@---./0000//0000.---9//////.---.//..--.///;9//////;////9/////9:/9//...-.////-;.../
@M03495:530:000000000-LYBTV:1:1114:16331:2633 1:N:0:TGACAGCT+CCTACGGG
GTCAGCATGTGAGCTTTGGAGTGAAATCTCTTGTCTTAAGGAATAAAGGAAAAAGATTCCGTCGGAGGCTCGGTGCTCTACAGGTTCAACCTTTGTACTCTATTATTGCCTCACATTCCATCTCTTGTGAAAATATATTTGATTGGCTTTTCTGCAGGTTGTTTGCCAGGACTTTCCAAGACCTCCACTAGAAAACACAATAAACTTTTTGGAAGCTGGACAACTATCTTCATTTTTCAGAAACAGTGAAC
+
BBBBBFFFFFFFGGGGGGGGGGHHHHHHHHHHHHHHHHHHHHHHHHHHHFHHHCEFHIHHHHHGGGGGGHHGGGGGHHHHHHHHHHGHHHHHHHHHGHHHHHHHHHHHHHHHHHHHHHHHHHHHHHHHHGHHHHHHHHHHHHHHHHHHHHHHHHHHFHHHGGHHFGHHFHHHHHHHHHHHFHHHHHGHHHF<FDHGGHHEGDFDGHHHHHGGHFHHHHHFHCC:GHHHHHGGGGGGGGGGGFGFGGGCFF0
@M03495:530:000000000-LYBTV:1:1114:12428:2655 1:N:0:TGACAGCT+CCTACGGG
GTCAGCATGTGAGCTTTGGACTCCTGACTGGTTTATCAACGGCAAAATATAGAACGGAAGAGCACACGTCTGCACTCCAGTCACTGACAGCTATCTCGTATGCCGTCTTCTGCTTGAAAAAAACAAAAACCCGCGGGTATCTCTCAGTCGTGCTGCGCGTCGTTTTCAATAGAACACACGAACCCGCAGATCTTCAGAGGATCACCCAGTCATAATCGCACCAGCAGTCACTAATACTCTCGTCAACCTCG
+
AAABAFFFFFFFG4FGGGGGGGHHHHGHFHEDGEFHHGHHGEEEEHHHGHFHH5AAE?F1GFCHHHHGEGFG5DF@GGEGHHFHFGFHHFGGF4B4GGFGEHEFEGG0/?FGHFHF03?EBE<///0B?////////--11111<11>1..<=.00-<:---;:.9;0;0000;;//..--.--.-----/////////..//./..../;9/////..9--..;../////////;/9/9....././/.
@M03495:530:000000000-LYBTV:1:1114:20892:2656 1:N:0:TGACAGCT+CCTACGGG
GTCAGCATGTGAGCTTTGGAGTGAAATCTCTTGTCTTAAGGAATAAAGGAAAAAGATTCCGTCGGAGGCTCGGTGCTCTACAGGTTCAACCTTTGTACTCTATTATTGCCTCACATTCCATCTCTTGTGAAAATATATTTGATTGGCTTTTCTGCAGGTTGTTTGCCAGGACTTTCCAAGACCTCCACTAGAAAACACAATAAACTTTTTGGAAGCTGGACAACTATCTTCATTTTTCAGAAACAGTGAAC
+
CBCCCFFFFFFFGGGGGGGGGGGHHHHHHHHHHHHHHHHHHHHHHHHHHGHHH2EFHIHHHGHGGGGGGGHGEFGGHHGHHHHHHHHHHHHHHHHHHHHHHHHHHHHGHHHFHHHHHHHHHHHHHHHHHHFHHHHGGHHHHGHHHHHHGHHHGHHFHHGHFGHHHEBGHHHHHHHGFHHHHHHHHHFHGHH1FGGHHFHFGGGHHGHHHHGFHHHAGHHHHCGGHHHHHGGGGGGGGGGFG;FGFGF9BC9
@M03495:530:000000000-LYBTV:1:1114:14842:2685 1:N:0:TGACAGCT+CCTACCGG
GTCAGCATGTGAGCTTTGGAGTGAAATCTCTTGTCTTAAGGAATAAAGGAAAAAGATTCCGTCGGAGGCTCGGTGCTCTACAGGTTCAACCTTTGTACTCTATTATTGCCTCACATTCCATCTCTTGTGAAAATATATTTGATTGGCTTTTCTGCAGGTTGTTTGCCAGGACTTTCCAAGACCTCCACTAGAAAACACAATAAACTTTTTGGAAGCTGGACAACTATCTTCATTTTTCAGAAACAGTGAAC
+
A>AAAFFFFDFFBFGGGFFGGGHHGHHHHHHHHDGGHGHHH3GHHHHHHHHHH2BFHHHHHHHGGGFGGHHGGGGCHHHHHHHHHHHHHFHHHGHFGGHHHHHHHGGHHHGHGHHHHHFFFGHHHHHHHHHFHGHHHHGHHHHHHEHHGFGHGHHHHGHHHAGHHHDHHHHFGGHFGHHHGGHHHHFHFCG1>=<F<FHCDGDFFHHHHGGG/C/.CBCGHGFCHHHHHGGFFGBFGGFFB0/;FGGGEF0
@M03495:530:000000000-LYBTV:1:1114:10968:2689 1:N:0:TGACAGCT+CCTACGGG
GTCAGCATGTGAGCTTTGGTCCAGCCTGAGTCCCTGGTTTATCAACGGCAAAATATAGATCGGAAGAGCACACGTCTGAACTCCAGTCACTGACAGCTATATCGTATGCCGTCTTCTGCTTGAAAAAAAAAAGCCTATTTATTTTTATTATGCTAAAGCAATGATTACTTGTTATACCATTAAAAATGTAAATTAAAGAGCAATTAGGATGGGTAAAAGAAGACCAATTTTAACTCAATGACCTGTTGAAT
+
AAAAAFBFF1B3BGG1FGGGGGHCFFHHFGAGGFGFFHHHHHBGFGEGCEEGHHHFHFFEGEG/AE0B0GH00>BEECHHHH@GHHHFHEHFHFHBCBGH2BGFBFHCF1E>EGFDFF1>FGBGH1B</>B//0<<GHHEHGHHHGGG?FGD1<>==1=<<<G11=1FGD0=00<DB0CDDHHBD0GHDCCGCGB0:00;CGBFC0000;/../;/0;0;./9/9/9CBB00;0;09/;00;B9/BFF///
@M03495:530:000000000-LYBTV:1:1114:16846:2697 1:N:0:TGACAGCT+CCTACGGG
GTCAGCATGTGAGCTTTGGAGTGAAATCTCTTGTCTTAAGGAATAAAGGAAAAAGATTCCGTCGGAGGCTCGGTGCTCTACAGGTTCAACCTTTGTACTCTATTATTGCCTCACATTCCATCTCTTGTGAAAATATATTTGATTGGCTTTTCTGCAGGTTGTTTGCCAGGACTTTCCAAGACCTCCACTAGAAAACACAATAAACTTTTTGGAAGCTGGACAACTATCTTCATTTTTCAGAAACAGTGAAC
+
AAAAAFFFFDF3DCGGGGGGG1FEGHGFHFHHHGHFHHBFC1BGGHHHHHFFH0B/FGHHHGCEGCEGEHFE/EFEHHFGHHHHGHHHFHHHHGHFHFGHGHGHHHHHFGHHHHHHHHGHGHHHEHGHHHEGHHFGHGHHHGHHHFHHHFHHGGFFFH0GHGHHHHHHHEGHFHFGHFGGFBGGHHF0DCGFF1<GCAEAD=<0GDGHGGC@GFHFGHHHHHG.;:GFCGGGGGGGFGBFBBBFFFFF0;0
@M03495:530:000000000-LYBTV:1:1114:15576:2719 1:N:0:TGACAGCT+CCTACGGG
GTCAGCATGTGAGCTTTGGAGACTGGTTTATCAACGGCAAAATATAGATCGGAAGAGCACACGTCTGAACTCCAGTCACTGACAGCTATCTCGTATGCCGTCTTCTGCTTGAAAAAAAAAAACCAGTCACGCACCAGCTCATCGTACGTCGTTTTGTTCTTAAAAAAAGATCAATTCACATACGTGGATTTTTTAGATGCACTAGCTTCCTATAGTCCACAGACTCGATACTCGACCCACTCACTACGTCA
+
ABABBFFFFFFFGGGGGFGGGGFGHHBFFGHHHHGGGGCGHHHHHHHHDFHGGAEHGHHHHFEGHGGHEHGH@@FFFGGHGHFGGHEFFC@GB?EHGFHGG@FF4BE4EGFHGBFBE?EG@@</?/@2@2<0//<?0/<111>1<G.-0<--.<..//<0D0;00::-..000000;000000.9;..00000-./0;00///99;9/////9/////9//./9//../.9//9.---...//////.:9.
@M03495:530:000000000-LYBTV:1:1114:13156:2789 1:N:0:TGACAGCT+CCTACGGG
GTCAGCATGTGAGCTTTGGTCCAGCCTGAGTCCTGGTTTATCAACGGCAAAATATAGATCGGAAGAGCACACGTCTGAACTCCAGTCACTGACAGCTATCTCGTATGCCGTCTTCTGCTTGAAAAAAAAAAAAAAAAAGATAAACATCTGATCATAAACAGCATGATAAAGCATACCAATATGACGGTCCGACAGTCAATCATGCATATATCATAGGATGATCACACATCAGATCTGCATGTAATTAAATG
+
BABBCFFFFFFFGGGGGGGGGGHHHGHHHHGHHHHHHHHHHFHHHGGGGGHHHBFHHHHGHGGGGHHHGHHHEHHHGHHHHHHHHHHHHHHHHHHGHGHHHHGFGHHHGGFGHGHHHHHHHHGFFGFCGCC///><--..00=0000000000;000000:;/00000;00900;0/0000000;.-;.--;:--00:;:0:00;0000000900000009:B9/00.0000000000:000000:00:00
@M03495:530:000000000-LYBTV:1:1114:13132:2837 1:N:0:TGACAGCT+CCTACGGG
GTCAGCATGTGAGCTTTGGAATTAGTAAATTCGTTGACGACAGAAGGAGCAAGATAACGACCACAGGGAGGGTGGTTTATCAACGGCAAAATATAGATCGGAAGAGCACACGTCTGAACTCCAGTCACTGACAGCTATCTCGTATGCCGTCTTCTGCTTGAAAAAAAAAAACATAAAGCATTCTTCTTATCTCTTCCTCCATGAATATACGTCATGTACTACAGGATTGTCACATGCATATAACCATCTAC
+
BBBABFFFFFFFGFFFGGGGGGHHHHHHHHFGGGHHHHGGGGGHHHFHEHHHHEGHHHGFFGGHHHHG1E?E1BEEFFHHHHHHFCGGGHHGHHHHHHEEEFGDFFHHHGHGHHHGHHHHHHHHHEHHFG2FGCE@GD?GG0FEHHHF/<@GFDG1DGHBFCFHHGCGC--.;000000/00009000000000;09;0//000090;9/.;...//;/:9///;./9.////99/////9//9/9//9/:
@M03495:530:000000000-LYBTV:1:1114:21454:2844 1:N:0:TGACAGCT+CCTACGGG
GTCAGCATGTGAGCTTTGGAGGATCACAAATCCGCGATGAATACCTGCAAAATCTGGTGCCGTTTAAAGAGGGCGATGAGTACGAATCGAAAGATCTGGCGGAACTGAACCGCCGACTTTCTGCTACCGGCTGGTTTATCAACGGCAAAATATAGATCGGAAGAGCACACGTCTGAACTCCAGTCACTGACAGCTATCTCGTATGCCGTCTTCTGCTTGAAAAAAAAAATAATTCCTACAACGTCTGTCAT
+
BABBCFFFFFFFGGGGGGGGGGGHHHHHHHHHHGGGEEGHHHHHHHHGHHHHH3FGHBFGHGGGHHHHHHHHGGGGGGHHHHHEGGFGHHHGGGHHGHHHEFEGGHGDGHHFGGGGGGGHHHHHHHHHGGGGGG<FCHHHHHHGGGFCHHFH<CG;;CGA.EGGGGGGGF?FGFGFGGGGGFFFFFGGGGF:9;FF;/BFF:ABFFFFDFFFBFBFFEF9F00.;@D99.:00:00009009-../.;009
@M03495:530:000000000-LYBTV:1:1114:11958:2884 1:N:0:TGACAGCT+CCTACGGG
GTCAGCATGTGAGCTTTGGAATTAGTAAATTCGTTGACGACAGAAGGAGCAAGATAACGACCACAGGGAGGGTGGTTTATCAACGGCAAAATATAGATCGGAAGAGCACACGTCTGAACTCCAGTCACTGACAGCTATCTCGTATGCCGTCTTCTGCTTGAAAAAAAAAACCGAGAAAACTTCCAAAGACACCAATGCTCCAGCTCTATCAGTGTGTCTCAATCATGGGAATGTCATCATTGTGGTTAAGG
+
>>AABCDFF@@DFFBFGFFBFGHG4GHHFHHFFHFGAAEAAAAAFAGFGCGGF2BAE3EBEAEHEGCE1BF@11>?FEGDFGFHGEG?@0BBBGGHGHHGEE/EFGGHFHHGCGHGFDCGHGHFHBFDGG1GF<GC1G0F1??CFF1<<<<<>1<>1<=F<<1D.<A--=.:9---.9BB0090090//9999C.//////;/9B////9B/:;9/9//;BBB9B/;/.9/.9;//;FF/9///.;./;B/
@M03495:530:000000000-LYBTV:1:1114:15180:2921 1:N:0:TGACAGCT+CCTACGGG
GTCAGCATGTGAGCTTTGGAGACTGGTTTATCAACGGCAAAATATAGATCGGAAGAGCACACGTCTGAACTCCAGTCACTGACAGCTATCTCGTATGCCGTCTTCTGCTTGAAAAAAAAAAAAATAACACGTACTCATTGCATTTCCATAATAATAGAAAATAGTCGTTCTGCATGTATCGTTGTGTAATTAATATGTACTACTTAAGATCGTGGAACAGTGCTCCTGTCATCACTTTTCATCTACTGTCT
+
AAABBFFFFFFFGGGFGFFFGGGHHGHHHHHHFHHGGGGGHGHHHHHHHHGGGAFFHHHFHHGEHHGHHHHFEGHHHHFGGHFHGE3GF3GGFFGHEFH@1>GFF444FFFHFGGFEFG@C/<A0<1111/00?<11>11111<11<1>1>11=0000=</00000.....000:000;0././:.;00;90000000900;;00000;00.9...0///;0000////////9///;///9///;//9/;
@M03495:530:000000000-LYBTV:1:1114:15543:2945 1:N:0:TGACAGCT+CCTACGGG
GTCAGCATGTGAGCTTTGGAATTAGTAAATTCGTTGACGACAGAAGGAGCAAGATAACGACCACAGGGAGGGTGGTTTATCAACGGCAAAATATAGATCGGAAGAGCACACGTCTGAACTCCAGTCACTGACAGCTATCTCGTATGCCGTCTTCTGCTTGAAAAAAAAAAAAAAAACAAATAATATAATACAGTAAGATCTCGTTATGTCGCTGATGACATATCATAATAACTTAATAAATCGGTAGACAT
+
ABBBCFFFFFFFGGGGGGGGGGHHHHHHHHHHGGHHHHGGGGGHHHHHHHHHHCGHHHGGGGGHHHHGGGGGEFEFGHHHHHHHGGGGGHGHHHHHHHHHGGGGHHHHHHHGHHHGHHHGHHHFHHHHHGHHHHHHHHCHHHGGFHHHGGGGFFHFGGGGGHHHHG@CD;-;---;....0000;00000090000000990.....0;0....:009090000000;;0000;0000000;....90900
@M03495:530:000000000-LYBTV:1:1114:16734:2955 1:N:0:TGACAGCT+CCTACGGG
GTCAGCATGTGAGCTTTGGAGTGAAATCTCTTGTCTTAAGGAATAAAGGAAAAAGATTCCGTCGGAGGCTCGGTGCTCTACAGGTTCAACCTTTGTACTCTATTATTGCCTCACATTCCATCTCTTGTGAAAATATATTTGATTGGCTTTTCTGCAGGTTGTTTGCCAGGACTTTCCAAGACCTCCACTAGAAAACACAATAAACTTTTTGGAAGCTGGACAACTATCTTCATTTTTCAGAAACAGTGAAC
+
BABCCFFFFFFFGGGGGGGGGGHHHGHHHHHHHHHHHHHHHGGHHHHHHHHHGGFGHIHHHGHGGCGGGHHG?FGGHHHHHHHHHHGHHHHHHHEGHHHHHHHHGHHHHGHHHHHHHHHHHHHHHHHHHHDGGFHHHHHHHHHHGGGHHHHHHHGHHHGFFGHHGHHHHHHHHHHHHHHHGHHHHHHHHHH>FGHGF<G.<DDDGFHHHHGGHHHGHHHGHHG.CGGBHHGGGGGGBFFFFGFFFGFB0C0
@M03495:530:000000000-LYBTV:1:1114:20819:2958 1:N:0:TGACAGCT+CCTACGGG
GTCAGCATGTGAGCTTTGGAATTAGTAAATTCGTTGACGACAGAAGGAGCAAGATAACGACCACAGGGAGGGTGGTTTATCAACGGCAAAATATAGATCGGAAGAGCACACGTCTGAACTCCAGTCACTGACAGCTATCTCGTATGCCGTCTTCTGCTTGAAAAAAAAAAAAAACAATCTGTGAAATAAACATCGCATGCTTGACATGAACCACTGCCTCACAATGACAACAACATCGACGGTTGATGTAG
+
CCCCCFFFFFFFGGGGGGGGGGHHHFHHHHHHGFHHHHGGGGGHHHGGHHHHHGHHHHGFGGGHHHHGEEGG>FEGGHHHHHGHGGGGGHHHHGHHHHHHGGGGHHFHHHHGHHHGHHHHHHHHHFHHHFHHHHGHFGFGHHFDHHHHGEGHF><DDGHHHFGHHGGG:@----..:000000000;909;000.;..:0000.00;00:09.;000;090.00000000...../0./:-9..-;00:99
@M03495:530:000000000-LYBTV:1:1114:9214:3024 1:N:0:TGACAGCT+CCTACGGG
GTCAGCATGTGAGCTTTGGAATTAGTAAATTCGTTGACGACAGAAGGAGCAAGATAACGACCACAGGGAGGGTGGTTTATCAACGGCAAAATATAGATCGGAAGAGCACACGTCTGAACTCCAGTCACTGACAGCTATCTCGTATGCCGTCTTCTGCTTGAAAAAAAAAAAAAAAAAAACTACCTAAGTGTCACGCTCGCGGTGTCATGCTCACCGTGTACTACATAACAATATCAGCACTCTGCTAGCTT
+
DDDDDFFFFFFFGGGGGGGGGGHHHHHHHHHHGGHHHHGFGGGHHHHHHHHHHBGHHHGFGGGHHHHGGGGG?BEEGHHHHHHHGGGGGHHHHHHHHHHHGGGGGHHHGHHGHHHGGHHHHHHHHGHHHGFHHHHHHHBGHHFGHHHHGGGHFGHHHGFH>FHHHGCEGC9--------.000/:BB/0:0000..;.---:.-.0;0000000....:/000000000;0:0000000.0/000:00000
@M03495:530:000000000-LYBTV:1:1114:20196:3128 1:N:0:TGACAGCT+CCTACGGG
GTCAGCATGTGAGCTTTGGAATTAGTAAATTCGTTGACGACAGAAGGAGCAAGATAACGACCACAGGGAGGGTGGTTTATCAACGGCAAAATATAGATCGGAAGAGCACACGTCTGAACTCCAGTCACTGACAGCTATCTCGTATGCCGTCTTCTGCTTGAAAAAAAAAAAAATCATCAACCCACTCATCTCCCCTCACATCGTCTACTATACTATTTACATATCTGTTCTCTTCTTGCTAATGACACTAT
+
CCCCCFFFFFFBEFGGGGGGGGHHHHHHHHHHGGHHHFFEGGGHHHHHGHHHHBBGHHFFEFGHHHHGGFGG?BEGGHHHHHHHGGGGGHBGFHHHHHHHGGGGGHHHHHHGHHHGGHFHHHHHGFHHFF@CHHHHFH<DGHFGHHHGGFGHFHFGFGHHFFDBC@@C-:--99;09;00/..;../;;;0://./...///.....;//;//99/9//;/9//////;///;//////////////;///
@M03495:530:000000000-LYBTV:1:1114:10735:3132 1:N:0:TGACAGCT+CCTACGGG
GTCAGCATGTGAGCTTTGGAGTGAAATCTCTTGTCTTAAGGAATAAAGGAAAAAGATTCCGTCGGAGGCTCGGTGCTCTACAGGTTCAACCTTTGTACTCTATTATTGCCTCACATTCCATCTCTTGTGAAAATATATTTGATTGGCTTTTCTGCAGGTTGTTTGCCAGGACTTTCCAAGACCTCCACTAGAAAACACAATAAACTTTTTGGAAGCTGGACAACTATCTTCATTTTTCAGAAACAGTGAAC
+
CBCCCFFFFFFFGGGGGGGGGGGHHHHHHHHHHHHHHHHHHFHHHHHHHHHHGFEGHGIHH3FEGGGGGHHGGGGGHHHHHHHHHHHHHHHHHHHHHHHHHHHHHHHGHHHHHGHHHHHHHHHHHHHFGHBGHHHHHHHHHGHHGFHGHHHHHHHHHGHHHGHHHHHHHHHGHHHEHHHHHHEHHHHHGHH1>FFHGGEFHHHFGHHHHHGGHHGHHHHHGHH:GHGGFBFFGGGGGEFFGBFGGEBBFF9
@M03495:530:000000000-LYBTV:1:1114:15126:3143 1:N:0:TGACAGCT+CCTACGGG
GTCAGCATGTGAGCTTTGGAATTAGTAAATTCGTGATATAACGACCACAGGGAGGGTGGTTTATCAACGGCAAAATATAGATCGGAAGAGCACACGTCTGAACTCCAGTCACTGACAGCTATCTCGTATGCCGTCTTCTGCTTGAAAAAAAAAAACAAGGTACCAAGCACAGACTCGTAGTGCATCGCAGCTCCCCGCTGAACCGGAGGACCAACAGACGATGCATACTCCTTGAAGAGCTCGTCCTTCGC
+
BAABBFFFFDFFGFGCGGGGGGHGHHHHHGHHGGFHHHHHHHGGGGGHEHHGFAEEEFCAFGHHHHHHEGGG0FFGGHHHHHHHGEFGHHGHHHGGHHG?GHHFHFHHHHHHHFHHHHHBGHFFDGFGHG?GFDCGAGFGFGFHHEHG?<C@D--<.:/.:0CG00..:/::/.;0...../0000.;..9///..9---.9/.---9-..9..:../.-9..99;//9/9///////..99.-...:;..
@M03495:530:000000000-LYBTV:1:1114:18178:3161 1:N:0:TGACAGCT+CCTACGGG
GTCAGCATGTGAGCTTTGGAGTGAAATCTCTTGTCTTAAGGAATAAAGGAAAAAGATTCCGTCGGAGGCTCGGTGCTCTACAGGTTCAACCTTTGTACTCTATTATTGCCTCACATTCCATCTCTTGTGAAAATATATTTGATTGGCTTTTCTGCAGGTTGTTTGCCAGGACTTTCCAAGACCTCCACTAGAAAACACAATAAACTTTTTGGAAGCTGGACAACTATCTTCATTTTTCAGAAACAGTGAAC
+
CBCCCFFFFFFFGGGGGGGGGGHHHHHHHHHHHHHHHHHHHHHHHHHHHHHHHGGGHHIHHHHGGGGGGGHGGGGGHHHHHHHGHHHHHHHHHHHHHHHHHHHHHHHHHHHHHHHHHHHHHHHHHHHHHHHHHGHHHHHHHHHHHHHHGHHHHHHHHGGGHGHHHHHHHHHHHHHHHHHHHHHHHHGHHHH>GGFHGFH.<=<DGFHHHHGGHEHHHHHHHGCGHHHGHHGFFGGGGGGGG0FFGGGFGF0
@M03495:530:000000000-LYBTV:1:1114:14315:3177 1:N:0:TGACAGCT+CCTACGGG
GTCAGCATGTGAGCTTTGGATGGTTCTGGTTTATCAACGGCAAAATATAGATCGGAAGAGCACACGTCTGAACTCCAGTCACTGACAGCTATCTCGTATGCCGTCTTCTGCTTGAAAAAAAAAAAAAACATAACATATGAGACAACCATCGCAGTATCGTATATATAATGATCACACGAATAATGCAGCGACTCAATTGTAGAGACTTCTCTCCTGAGCAGCTACATACGTACCTGCGTATGTCATTCTGA
+
BABBCFFFFFFFGGGGGGGGGGGHHHHHHFGGHHHHHHGGGGGHHHHHHHHBGAEFFGHHHHHHHGHHHGHHEGHHHHHHGHFGHHHHHHHGFHHHGGHHHHGGGHGHHHHHHHHHHHHGGGCGC////?1111<11<<111100...00....<000././:0;0000000;0/00--...000;000----.00000:000:;/000;000;00;/00/:/000000.:0;900.-.9./000000000
@M03495:530:000000000-LYBTV:1:1114:10730:3251 1:N:0:TGACAGCT+CCTACGGG
GTCAGCATGTGAGCTTTGGAATTAGTAAATTCGTTGACGACAGAAGGAGCAAGATAACGACCACAGGGAGGGGGGTTTATCAACGGCAAAATATAGATCGGAAGAGCACACGTCTGAACTCCAGTCACTGACAGCTATCTCGTATGCCGTCTTCTGCTTGAAAAAAAAAATTAAATTTTATTGGAAAGTTATCCCAAACAAAAAAATGTGAATATACAACGTTCAGCTGGACTCCTTATATTCCACACTAA
+
BBBBBFFFFFFFGGGGGGGFDGHHFBFGH6FGGFAGCFACE2AGHGFFAGH3F23AFEACECEFEAGGAE0F0>CG?DG>GHHHD?-@DHBGHHHCC0:..A.A..;GFFGGGFFGGGFF0CF/;9FFFFGFFFEFFFFGFF.AF/FBDA-99;B//9FBFFFFF=9--9./;9////;//9/////./:9/////:9.AE;;.--./////////////;.../9///.9.///////;/////9/.;//
@M03495:530:000000000-LYBTV:1:1114:13404:3276 1:N:0:TGACAGCT+CCTACGGG
GTCAGCATGTGAGCTTTGGTCCAGCCTGAGTCCTCTGGTTTATCAACGGCAAAATATAGATCGGAAGAGCACACGTCTGAACTCCAGTCACTGACAGCTATCTCGTATGCCGTCTTCTGCTTGAAAAAAAAAAAAAGACTCATGGTGGTATATCTAACTATCTCCAATATCAAAATCAATATACTCTAGAACTACACACAGTCTATATTGATATAGAATACACAGATTATGGTACTCAAGCTCGACATAAA
+
AAABCFFFFFFFGGGGGGGGGGHHHGHHHHHHHGHHHGFGHHHHHHHGCGGGH2FFHHHHFHHGGGGHFHHHGHGHHHGHGHHHHHHHHHHHHHHHFHHHB3EGGFGCHHHGGGHGHHFFHGBGHHHGGGCG<>/>.<01<111111..00<00000000<00=<00=0;:00:000000000;000;000000:0/0...000000;00000000;0000000.;000000:0000000;00.-;..000
@M03495:530:000000000-LYBTV:1:1114:11775:3313 1:N:0:TGACAGCT+CCTACGGG
GTCAGCATGTGAGCTTTGGTCCAGCCTGAGTCCTGGTTTATCAACGGCAAAATATAGATCGGAAGAGCACACGTCTGAACTCCAGTCACTGACAGCTATCTCGTATGCCGTCTTCTGCTTGAAAAAAAAAAAACAAATGCCCAGAGATTAAAGCGCACTACAATTAAAGGACGGTTGTCAGCGTCACAAGAGGTTTTACTGCCAATTGAATAAATAATATCATGGTAACGTCGCATGCATCAATCACGTTC
+
AAABAFFFFFFFGGGGGDFGGCHFHGHH4FHHHHHHHHHHHHHHHGGGGFFFG3DFFGFHHGGGGHHHHHHHAFHHGHHHHHGGFGFGHDGHHHHHGEF3BFH11?GHHGGFHGFHHHDFF0GHDGECGGG/////?11110<...0F111111.-<--<<<D00;C;0::.--:.9.00C0C.AC.00./;.;CB.;00009;//9/9//;//;/9/9///////:9/...-9-A./9//9/99:/....
@M03495:530:000000000-LYBTV:1:1114:14349:3366 1:N:0:TGACAGCT+CCTACGGG
GTCAGCATGTGAGCTTTGGTCCAGCCTGAGTCCCTGGTTTATCAACGGCAAAATATAGATCGGGAGAGCACACGTCTGAACTCCAGTCACTGACAGCTATCTCGTATGCCGTCTTCTGCTTGAAAAAAAAATAATCTCCCACTCTGAACCCGATGTGACCTTACTTGTGCTTACTCTAATCGCTACTTTCATTCTACAAAGATAGGAAGCTCACACGTCTGCACCTACATCTATCTACCTTCTAGCTGCTA
+
CCCCCFFFFFFFGFGGGGGGGGHHHGHHHHHHHHHHHCHGHHHHHHGGGGGHHHGGHHHFHGGGEGGGHHHHHGHHHGHHHHHHHHGHGHHHHHHHGHFFCGFHGGHGFH?FFHGHHHHHHHEGGHFCCD/0222221100?=01?F1G/.---><111110000=0=00000<=000000;...?000<00<;0:0;00//000/0;..0000;C-../.000//09000:00000000000:0000000
@M03495:530:000000000-LYBTV:1:1114:22029:3407 1:N:0:TGACAGCT+CCTACGGG
GTCAGCATGTGAGCTTTGGTTTATCAACGGCAAAATATAGATCGGAAGAGCACACGTCTGAACTCCAGTCACTGACAGCTATCTCGTATGCCGTCTTCTGCTTGAAAAAAAAAAAAAGTATAAGCGGGAAGTGTGTAATGTCGGCTACTTAGAAGCTTGACCGTAAGGCATTAAACGCGTGCTAGTAGTAGTACACTCACACCTAAACTCTCGATCATGATAAAATCGTTGATTCAATCGGCGCTATGATT
+
BBCABFFFFFFFGGGGGGGGGGHHHHHHGGGGGHGHHHHHHHHHGGGGGHHHH2FGHHHGHHHHHHHHHHHHBGHHHGHHHHEGHHGGGGHHGEGHGHHHHHHHFHFHHGFG?C////2221@11///--.1111>11>1=0.-<../000000000:/.00-<...0/.00000<<-9--..00:00000<00000//000./000:0000<0/..0000000000.../.:0<0000..-----.0<<0
@M03495:530:000000000-LYBTV:1:1114:19523:3411 1:N:0:TGACAGCT+CCTACGGG
GTCAGCATGTGAGCTTTGGAGTGAAATCTCTTGTCTTAAGGAATAAAGGAAAAAGATTCCGTCGGAGGCTCGGTGCTCTACAGGTTCAACCTTTGTACTCTATTATTGCCTCACATTCCATCTCTTGTGAAAATATATTTGATTGGCTTTTCTGCAGGTTGTTTGCCAGGGCACGGGGCCGTCGCCGATGGGGGTGTTCTGCTGGTAGTGGTCGGCGAGCTGCACGCTGGGCGACGTGCTTGGTGATTTGG
+
CCCCCFFFFFFFGGGGGGGGGGHHHHHHHHHHHHHHHHHHHHHHHHHHHHHHHGGGHHHHHHHGGGGGGHHGGGGGHHHHHHHHHHHHHHHHHHHHHHHHGHHHHHHHHHHHHHHHHHHHHHHHHHHHHHHHHHHHHHHHHHHHHHHHHHHHGHHGHHHHHGHHHHHHHHGGGGGGGGGGGGGGGGGGGGGHGGDD-<FFFFGGGGGGGGGGFA;D;AFF?B0<FEFFFAFFF>=@-<EBBFFFF11<<BF
@M03495:530:000000000-LYBTV:1:1114:12050:3480 1:N:0:TGACAGCT+CCTACGGG
GTCAGCATGTGAGCTTTGGATTAGTAAATTCGTTGACGACAGAAGGAGCAAGAAAACGACCACAGGGAGGGTGGTTTATCAACGGCAAAATATAGATCGGCAGAGCACACGCTGAACTCCAGTCACTGACAGCTATATCGTATGCCGTCTTCTGCTTGAACAAAAAAAAAGAATCGTAAAAAGTGGTTGTAGCTGCTATTTTGCGGCAGAATGCGCAGCTTCGGGATGTAACAGTAGTCGCGGCTGATAGT
+
AAAAACFFFF3@FFE1FGG1BF1BGFFGHBGFH0F0FEFGGCCFGHHEEHBFF0BFGGCC/EAGGHGGEGE/>F?CFFHDFH0>@@EGH0>>DGG2FDGG//EC?0CGC0/<CCC1<@11C1DG1F>FHFGFFGH1?1FF0?001FCCGGEFGF00<0.00=<C..-;--..900.9:..0099000.999009099000:9/9----9-;///;---9///-9-9-9:///;////:;-----999///9
@M03495:530:000000000-LYBTV:1:1114:14942:3512 1:N:0:TGACAGCT+CCTACGGG
GTCAGCATGTGAGCTTTGGAGTGAAATCTCTTGTCTTAAGGAATAAAGGAAAAGGATTCCGTCGGAGGCTCGGTGCTCTACAGGTTCAACCTTTGTACTCTATTATTGCCTCACATTCCATCTCTTGTGAAAATATATTTGATTGGCTTTTCTGCAGGTTGTTTGCCAGGACTTTCCAAGACCTCCACTAGAAAACACAATAAACTTTTTGGAAGCTGGACAACTATCTTCATTTTTCAGAAACAGTGAAC
+
AAAAAFFFFD@FGGGFGBFFFAE1GFHHHHFGHFFGHHGHG1FFHFHHGHGHH0B0FGHHFHFE/AA/AGGE/BB>FGFHHFFH1BDGHBGFHHHGDFDGHGGFDBFHF1B>>/CGHHH2FGBFFFFHFHD11FGGGD2GHHFFFFC1F<FFGGHFHHFGHGHECFFFCCG/FG1F1DGFGHHFF.GHHHF1<=F<.<.CDGHHHHFDBG@GFF:GCFBAHGH.FHGCHHE0FBFGGEBBB0CFFFFFGF0
@M03495:530:000000000-LYBTV:1:1114:16975:3530 1:N:0:TGACAGCT+CCTACGGG
GTCAGCATGTGAGCTTTGGTCCAGCCTGAGTCCCTGGTTTATCAACGGCAAAATATAGATCGGAAGAGCACACGTCTGAACTCCAGTCACTGACAGCTATCTCGTATGCCGTCTTCTGCTTGAAAAAAAAAAAAAAACATAACACTAAACTGCCCAACATACTTAATCCTTTCCACTCTTCCTAGCATCAATTTCGTCAGCCATCTCATATAATATCATGATATCACTTCTAATCATGTGTCGAATCACTA
+
BABBCFFFFFFFGGGGGGGGGGHFGGHHHCHGHHHHHHHHHHHHHHGGGGGHHFFHHHHHHHGGGGHHHHHHFGHHHGHHHHHHHHHHHHHHHHGFHHHGFHHHFFBFFHGGGHGFHHGHHHCCGHHECFFB///--..000<0/0<<0/000/.0.../;00;00000<0000<00/0000000/000000090/..;.0/.0/000;00////;///////9;F//;/9////////9/9..././9//
@M03495:530:000000000-LYBTV:1:1114:8472:3567 1:N:0:TGACAGCT+CCTACGGG
GTCAGCATGTGAGCTTTGGTCCAGCCTGAGTCCTGGTTTATCAACGGCAAAATATAGATCGGAAGAGCACACGTCTGAACTCCAGTCACTGACAGCTATCTCGTATGCCGTCTTCTGCTTGAAAAAAAAACAATTACCTCGAGAGCCCGCGAGCTCTCCTGTAGACCTGGTAACACGTTTGACAGTGTAAACATCACATACACCTATGTGAGCCAAGGCCGTAGAGCGTATGTTGACGAATGTCATCTCTG
+
BA?ABFFFFBFFFBGFFFGGGCHHHGHHFHHHFHHHFHHHHGHGHGGEEGGFF3DBGDHHHGEFEFHHGHGHEHHHGGHFGHGHHGFFHHFGHFHHH3FGGHHF1FGB3E?EGGHHHHEFH033BBECG/?//@222@@2//<///0/---A--.0<</0/0<00:00/:;0000/...:.0000000;000;0;;0000900///000000;;/C....--.../9-;..9///;/.;9./////////9
@M03495:530:000000000-LYBTV:1:1114:15041:3585 1:N:0:TGACAGCT+CCTACGGG
GTCAGCATGTGAGCTTTGGTCCGCCTGAGTCCCTGGTTTATCAACGGCAAAATATAGATCGGAAGAGCACACGTCTGAACTCCAGTCACTGACAGCTATCTCGTATGCCGTCTTCTGCTTGAAAAAAAAAATGTCTGAATATCATATGCCGTCTTCGCCTTTACACAAAAATAAGAAAACTTCCAAAGCCCCACACGCTTCAGATGACTCAATAGAGATAACACATGGTAATGTCATCCCTGGGCTTACTT
+
AA1AAFF1@DFBGEFGGFFGFGCGGF0A0F11F1GHG1FEHHHHHGGCGEFHBBGGFF21/AAF?GAC1FGF/B/0?GHFFGFHGG@BG@11FB@/B12B1BG?AG0FFE//0>>B1B1BE<<<DG//<@C01111111111111?1?GB-.-<.1..<..0000<<.....:0<00///0000000//..9;...--..;000;009009/00900090;///-;/-:/;/;9///;/-;9----9////
@M03495:530:000000000-LYBTV:1:1114:16228:3587 1:N:0:TGACAGCT+CCTACGGG
GTCAGCATGTGAGCTTTGGAATTAGTAAATTCGTTGACGACAGAAGGAGCAAGATAACGACCACAGGGAGGGTGGTTTATCAACGGCAAAATATAGATCGGAAGAGCACACGTCTGAACTCCAGTCACTGACAGCTATCTCGTATGCCGTCTTCTGCTTGAAAAAAAAAAATGAGAAAAGCGGCAACTTATGGCACGATGTCCGATCCAGTAATGCCTATATGCGTCTACTAGTGTACCTTCCTTTCACAG
+
>AAABFFDBDFFGFGGGGFGGGHHHHHHHHHHGHFFHFFFGGFHGHHHGHHHHFHHHHCFGAEGHHHGGGFC1FE>FFGHHHFHECGGGHBGHHHFD4FGGGEGHGFHEB?@FGFGHFFFFHFF2GFHHGBGBFGGDG01<CFDFHHHCFGFFGHFGHHF0<FGGG?@D-9.00090;//.9----./9000/9B/.9...//..9-.//9/////9////:/9.9-../9/9;///////////9/9;//
@M03495:530:000000000-LYBTV:1:1114:15541:3602 1:N:0:TGACAGCT+CCTACGGG
GTCAGCATGTGAGCTTTGGAGTGAAATCTCTTGTCTTAAGGAATAAAGGAAAAAGATTCCGTCGGAGGCTCGGTGCTCTACAGGTTCAACCTTTGTACTCTATTATTGCCTCACATTCCATCTCTTGTGAAAATATATTTGATTGGCTTTTCTGCAGGTTGTTTGCCAGGACTTTCCAAGACCTCCACTAGAAAACACAATAAACTTTTTGGAAGCTGGACAACTATCTTCATTTTTCAGAAACAGTGAAC
+
BBBBBFFFFFFFGFGGGGGGGGHHHHHHGHFHHGHGHHHHHHHHHGHHGHHHH2EGHHHHHGHGGGCFDEFG0EEGHHFHHHHHHHHHGHHHGHGHHHFHHHGHHHFHHHHGHHHHHFFHFHHHHHHGHHDHHHHHHHHHHFGHFGGHHHFHGGFHBHFGHGHHHHHHHHHHHHHHHHGHHHHHHHEHHHG1>FFG.GCCDG<GHHHHHHGGGHBGFHHHHHGHHHHGHHGGGGGGGGGGG9FGGGGCFF0
@M03495:530:000000000-LYBTV:1:1114:20466:3660 1:N:0:TGACAGCT+CCTACGGG
GTCAGCATGTGAGCTTTGGTCCAGCCTGAGTCCCTGGTTTATCAACGGCAAAAGATAGATCGGAAGAGCACACGTCTGAACTCCAGTCACTGACAGCTATCTCGTATGCCGTCTTCTGCTTGAAAAAAAAAAACTTCCTTGATTGCAGTTGGTGCAGCGCGACTTCGTGTTGTATCGACTGTATGGTTAGAAATTATTGATTGCCCCGTATGCGATGCCGGCTTTCTAAACGTTAAATTACTTTCCTGATC
+
BBBBBFFFFFFFGGGGGGGGGGHHHGHHHHFGHHHHHHHHHHHHHHGGGGGHH3AGHFHHHHGFGGGHHHHHHGHHHGHGHHHHHGFGHHHHHHHHHHHHBGFGFEHHHHGEEHGHHHHHHHEEGHH/DF////??1?<D1?1?1111<>11..11F1------:C.=...:/;00..-..0;;9/009.090;000900000;9:.-.-.//.:.../-----/;:////.9.:.////////;://///
@M03495:530:000000000-LYBTV:1:1114:18249:3663 1:N:0:TGACAGCT+CCTACGGG
GTCAGCATGTGAGCTTTGGAATACAGGGAGGGTGGTTTATCAACGGCAAAATATAGATCGGAAGAGCACACGTCTGAACTCCAGTCACTGACAGCTATCTCGTATGCCGTCTTCTGCTTGAAAAAAACAACTATTTCCATTCATATATTTAACAACTTTCAATGTGCTTCCCAATCATCTATTCTGCTTATTTCTCCCTATCCTTATGTACGTCATTCATTCATCTTTTCCTCCCTTCATATAGGCAACTA
+
BBBABFFFFFFFGGGGGGGFGFHFHHHGGGGG2FFGGHHHHFFHGGGGGHFFH5FGHHHGFEGGFEHHHHHCBBGGFHGFHHBGFGHHFFGGHHHHFHFFGFEFFFHDEGGAFHHHGHHHHCFHCDG//?/2@2@2@2>21<1?11<1<<11111?1111<=11=1111>101>0<0D<00000000<00=DD000=:C0;0:000;<000./:..0000;000009000;00/.;0;0000009/0..//
@M03495:530:000000000-LYBTV:1:1114:13038:3674 1:N:0:TGACAGCT+CCTACGGG
GTCAGCATGTGAGCTTTGGAGTGAAATCTCTTGTCTTAAGGAATAAAGGAAAAAGATTCCGTCGGAGGCTCGGTGCTCTACAGGTTCAACCTTTGTACTCTATTATTGCCTCACATTCCATCTCTTGTGAAAATATATTTGATTGGCTTTTCTGCAGGTTGTTTGCCAGGACTTTCCAAGACCTCCACTAGAAAACACAATAAACTTTTTGGAAGCTGGACAACTATCTTCATTTTTCAGAAACAGTGAAC
+
CBCCCFFFFFFFGGGGGGGGGGHHHHHHHHHHHHHHHHHHHHHHHHHHGHHHHGGGHHIIHHHGGGGGGHHGFGGGHHHHHHHHHHHHHHHHHHHGHHHHHHHHHHHHHHHHHHHHHHHHHHGHHHHHGHHHHHHHHHHHHHHHHHHHHHHHHHHHGGHHGGHHHHHHEGFHHHHHHGHHGGHHHHHHHHE<=FGHGFHEDGGHHHHHHHGGFHFEHHHHHCCCHHHHHHGGGGGGHGHGGFFGGGGFBC:
@M03495:530:000000000-LYBTV:1:1114:14096:3693 1:N:0:TGACAGCT+CCTACGGG
GTCAGCATGTGAGCTTTGGTCCAGCCTGAGTCCCTGGTTTATCAACGGCAAAATATAGATCGGAAGAGCACACGTCTGAACTCCAGTCACTGACAGCTATCTCGTATGCCGTCTTCTGCTTGAAAAAAAACAAGCGGGCATTCCTGAAGCTTACAGCATTCGGGCCGAGATGGCACGCTTCGTTGCCCTACGGCTATCCAGCGTGATGCTCTCCTACCCTCACGCTCTTGTCCTTCCTCTCCCGCCCTTCC
+
A>AAAFDFD@@FGCGFA44FFGB44FHFFCHFFHFFHGGHHHHCHGEGG2AG2FEFFGGFH1EAFGH1EGGBH0FFFGHFGFGGFGBFDE4F3ED3FEDBGFFG1?FC43EE/GC??4?BBG03?BB@<<///@/?/@/<0G1G=GFH1B111<=1<<FGB=..<<--;-.0/;/0.-9.:9B/;EB0;=..;--9;/;0/B>..9//:BBF/BB/9.A/;.;9..:./;/9/9;BBB/BF//;;-;;/./
@M03495:530:000000000-LYBTV:1:1114:14779:3712 1:N:0:TGACAGCT+CCTACGGG
GTCAGCATGTGAGCTTTGGAGTGAAATCTCTTGTCTTAAGGAATAAAGGAAAAAGATTCCGTCGGAGGCTCGGTGCTCTACAGGTTCAACCTTTGTACTCTATTATTGCCTCACATTCCATCTCTTGTGAAAATATATTTGATTGGCTTTTCTGCAGGTTGTTTGCCAGGACTTTCCAAGACCTCCACTAGCAAACACAATAAACTTTTTGGAAGCTGGACAACTATCTTCATTTTTCAGAAACAGTGAAA
+
AABBBFFFFFFFDGGFGFB4CGHHFGGHGFEGHD4FHFFGGDGGHFFHHHFHFGEGGHFABBFECEG?EFHGGGGGGHHHGHGHHHGFEGHHGGHFGFEEGDGDBGHHGGHEGGFFDGDDGHGFGHHBG44?BBFHHHHHFFGGG0BGHGGGHHGFFAGGGCHHHHB@1GC?FGHFFHG10<<1C.>FHFG011<GGGE.D0D00<DDGHGCCBG.:CCHHGHHHGGHFFGGGGGGFGGGG0B/9F;FFB0
@M03495:530:000000000-LYBTV:1:1114:19295:3749 1:N:0:TGACAGCT+CCTACGGG
GTCAGCATGTGAGCTTTGGAATTAGTAAATTCGTTGACGACAGAAGGAGCAAGATAACGACCACAGGGAGGGTGGTTTATCAACGGCAAAATATAGATCGGAAGAGCACACGTCTGAACTCCAGTCACTGACAGCTATCTCGTATGCCGTCTTCTGCTTGAAAAAAAAAAAAACAAACATACATGTCAGCCGTGATTCTACAACATAATATACATACTACGTGTGAACGCTGTCACTACTAGTTATCTCTA
+
BCBCDFFFFFFFGGGGGGGGGGHHHHHHHHHHGGHHGHGGGGGHHHHHGHHHHFGHHHGGGGGHHHHGGEGGBFFGGHHHHHHHGGGGGHHGFHFFHHHHGGGEGHHHGHHGHHHGHHHGHHEFFHHHHHHHHHHHHF1FGHFFHHHHGFGHFHEGFFHH0FDHHGGGFC<<-<.<..:<B00000000:/-.-.<00<00<00./00000000<00<00..//.000.....00000/0000:00:000:
@M03495:530:000000000-LYBTV:1:1114:11240:3776 1:N:0:TGACAGCT+CCTACGGG
GTCAGCATGTGAGCTTTGGAGTGAAATCTCTTGTCTTAAGGAATAAAGGAAAAAGATTCCGTCGGAGGCTCGGTGCTCTACAGGTTCAACCTTTGTACTCTATTATTGCCTCACATTCCATCTCTTGTGAAAATATATTTGATTGGCTTTTCTGCAGGTTGTTTGCCAGGACTTTCCAAGACCTCCACTAGAAAACACAATAAACTTTTTGGAAGCTGGACAACTATCTTCATTTTTCAGAAACAGTGAAC
+
CBCCBFFFFFFFGGGGGGGGGGHHHHHHHHHHHHHGHHHHHHHHHHHHHHHHHFGGHHHHHHHGGGGGGHHGGGGGHHHHHHHHHHHHHHHHHHHGHHHHHHHHHHHHHHHHHHHHHHHHHHHHHHHHHHHHHHHHHHHHHHHHHHHHHHHGHHGFHHHHHGHGHHHHHHHHHHHHHHHHEHHHHFHHHHH<>GHHGHH<DH<=GHGHHHGGGHHGHHGGHFGGHHHHHHGGGGGGFFGFGFFGGGFBFF0
@M03495:530:000000000-LYBTV:1:1114:11286:3843 1:N:0:TGACAGCT+CCTACGGG
GTCAGCATGGAGCTTTGGACTCCTGACTGGTTTATCAACGGCAAAATATAGATCGGAAGAGCACACGTCTGAACTCCAGTCACTGACAGCTATCTCGTATGCCGTCTTCTGCTTGAAAAAAAAAAAACCACACATCTCCCGTGATCTCTTACTCGTTCCAGACCACACAACTAAACACTAGTTTCAGCTGTTCCACTATCATCTCCATTTACATCCTCGTGCGTATAGCCAACGATAATCTAGATTGTCTA
+
BBBBBFFFFFFCEGGEGGCGGGHHHHHHHHHGHGHHHHHGGGGGHHHHHHHHH5FFGGGHHHHHHHGHHHGH5FGHHHHHGHGHGHHHHHFHGGHHH?EGHHHGGGHGHEBGHHGFFGHEFG?BB///?////?<11=F0....01>F10=<00...</<0<../......//00;;.0/0;9;B000;/0099000/9C00900000900;009990.;;.-..A/;/9/....;..////;/////;//
@M03495:530:000000000-LYBTV:1:1114:16993:3856 1:N:0:TGACAGCT+CCTACGGG
GTCAGCATGTGAGCTTTGGAATTAGTAAATTCGTTGACGACAGAAGGAGCAAGATAACGACCACAGGGAGGGTGGTTTATCAACGGCAAAATATAGATCGGAAGAGCACACGTCTGAACTCCAGTCACTGACAGCTATCTCGTATGCCGTCTTCTGCTTGAAAAAAAAAAAAAAACATATATTCAAGTATAATTATTTATTCTACAACACAACACTGTCGAGCGTCATCTCTAGTACTACGTGATACATCG
+
CCCCCFFFFFFFGGGGGGGGGGHHHHGHHHHHGFHHHHGGGGGHHHHHHHHHH2FGHHGGGEGHHHHGFGGGEFGGGHHHHHHHGGGGGHHHHHHHHHHHGGGGHHHHHHHGHHHGHGHHHHHHGHHHHHHHHHHGHFFHHHFGHHHHGDFHFGHHHHHFHHGH.CGGDC:-;-:..:000000000900000000000000000090.......0000..-.-:...:00:00000000../.;00000.
@M03495:530:000000000-LYBTV:1:1114:8436:3877 1:N:0:TGACAGCT+CCTACGGG
GTCAGCATGTGAGCTTTGGAGTGAAATCTCTTGTCTTAAGGAATAAAGGAAAAAGATTCCGTCGGAGGCTCGGTGCTCTACAGGTTCAACCTTTGTACTCTATTATTGCCTCACATTCCATCTCTTGTGAAAATATATTTGATTGGCTTTTCTGCAGGTTGTTTGCCAGGACTTTCCAAGACCTCCACTAGAAAACACAATAAACTTTTTGGAAGCTGGACAACTATCTTCATTTTTCAGAAACAGTGAAC
+
CCCCCFFFFFFFGGGGGGGGGGHGHHHHHHHGHHHHHHFHHFHHHHHHHHHHHHGFHHHHHIHGGGGGGHHGGGGGHHHHHHHHGHHHHHHHHHHGHHHHHHHHGHHHHHHHHHHHHHHHHHHHHHHHHH4BFGHHHHHHHHHHHFGHHHHHFHFGHHHHHGHHHHHHHHGHHHHHHHHHHHHHHHHHHHH<FGHHGFHEDGHBGHHHHHGGFHHGHGHGHC:;GHHHHHGGGGGGGGGFF;CFFFFBFFB
@M03495:530:000000000-LYBTV:1:1114:20546:3902 1:N:0:TGACAGCT+CCTACGGG
GTCAGCATGTGAGCTTTGGAATTAGTAAATTCGTTGACGACAGAAGGAATAACGACCACAGGGAGGGTGGTTTATCAACGGCAAAATATAGATCGGAAGAGCACACGTCTGAACTCCAGTCACTGACAGCTATCTCGTATGCCGTCTTCTGCTTGAAAAAAAAAAAAAAAAACATACATACATGAAGCTACTAGACTACCTACTGAATAAACTACATAGAAATGAGACACAGCGAGTGACACGGACATCCG
+
ACCCCFFFFFFFGGGGGGGGGGHHHHHHHHHHGFGHHHGGGGGHHHHHHHHHHBFGGGHHHHGGGGGEGGFGHHHHHHHGGGEFHHHHHHHHGHHGGGGHHHHHHHGHHHGHHHHHHHHHHGHHHHHHHHGHB2FFHGGHGGHGGGHGHHHHGHH<FGHH-@E@@:9;-:9-..000000000;000090000000;;;/00:0000:00000000;00000000900///..----.000;.--9-00/.
@M03495:530:000000000-LYBTV:1:1114:13209:3939 1:N:0:TGACAGCT+CCTACGGG
GTCAGCATGTGAGCTTTGGTCCAGCCTGAGTCCTGGTTTATCAACGGCAAAATATAGATCGGAAGAGCACACGTCTGAACTCCAGTCACTGACAGCTATCTCGTATGCCGTCTTCTGCTTGAAAAAAAAAACGCCTATTTATTTTTATTATGTTAAAACAATGATTACTTGTTATACCATTAAAAATGGAAATAACAGAGCAATGAGGATGGTCAAAAGCAAACTAATTATCGTGGGTTGATCCTATTTCT
+
AAAAAFFFFFDFFGF1FGCF1BG10FGFCFDFGDEGGGHGHGFGGGGGG/AFG1FGHDF1FAA/EEGCBGHFAFGGGHHHHHBGFEFGHHD1@F@/GGF>1BE>EFF2B>EEFFHF1FGFBH1FGH///<B////?/?G1FGF1?DFHFFFFGGFG11>>FD>DFD=00DD0DHBDH0GHFF0C0CF00:<0;00::0::/C/0090/09/.00;0;0;.;9;909;C90B099..-9--99/://9;FF/
@M03495:530:000000000-LYBTV:1:1114:16493:3948 1:N:0:TGACAGCT+CCTACGGG
GTCAGCATGTGAGCTTTGGTCCACCTGATCCTGGTTTATCAACGGCAAAATATAGATCGGAAGAGCACACGTCTGAACTCCAGTCACTGACAGCTATCTCGTATGCCGTCTTCTGCTTGAAAAAAAAAAAAAATACACATCCATCATAAGGTTCAGCATCACAGTATATTATGAAATCATCTCATTCGCAATAATGTCTCACGATGACTCTATCTAATAACTACCACCGTATATAATGGACACTTCGACAA
+
CCCDDFFFFFFFGGGGGGGGGGHHHHHGHHHHHHHHHHHHHHHGGGGGHHHHHDFHHHHGGGGHHHHHHHGHHGGHHHHHHHHHHHHHHHHHHHHHHGHHHGGHHGHGGGGGGHHHHHHHHHHHGGGGCF</>01111111011111111<1<001111000<101CC111:11111<01111<1111<...1011:11111....10<1011:11<111011:/00.....0111<11000.010....9
@M03495:530:000000000-LYBTV:1:1114:11650:3957 1:N:0:TGACAGCT+CCTACGGG
GTCAGCATGTGAGCTTTGGAATTAGTAAATTCGTTGACGACAGAAGGAGCAAGATAACGACCACAGGGAGGGGGGTTTATCAACGGCAAAATATAGATCGGAAGAGCACACGTCTGAACTCCAGTCACTGACAGCTATCTCGTATGCCGTCTTCTGCTTGAAAAAAAAAAATACACGACACGTGCGTGAGACGAACTGCTCTAGATCAAGCAACTGTTGTACTGTAAGTGTGCATGGTTCGTGTAACCTAC
+
BBBBBFFFFDDFGGGFGGGGGGHHGHHHHGHHGFFHGHGGGGGHHHGHEHHHHFHHHGF1EGGHHHHGFFGC0>ADGGHHHHFHGGGGGGCGCGHHHHHEFGEGHHGHHGGCGFGGGGGGGGGGFGFGGFBFGGFFBBBFGFFFFFFFF9DAA:F/FFFFFFFFFFFF99-.99//.---9.;..-...9:B.9--9//;;9B//9////;.:./////.//;9//9;////9///.9/;-..9.///;/;
@M03495:530:000000000-LYBTV:1:1114:18212:3968 1:N:0:TGACAGCT+CCTACGGG
GTCAGCATGTGAGCTTTGGAGTGAAATCTCTTGTCTTAAGGAATAAAGGAAAAAGATTCCGTCGGAGGCTCGGTGCTCTACAGGTTCAACCTTTGTACTCTATTATTGCCTCACATTCCATCTCTTGTGAAAATATATTTGATTGGCTTTTCTGCAGGTTGTTTGCCAGGACTCCACTAGAAAACACAATAAACTTTTTGGAAGCTGGACAACTATCTTCATTTTTCAGAAACAGTGAACAACCCACTAAA
+
BBBBBFFFFFFFGFFGGGGGGGHHHHHHHHHHGHGHHGHFHGHHHHHHHHHHHEFGHHHHHHHGGGGGGHHGGGGGHHHGHHHHHHHHHHHHHHHHHHHHHHHHHHHHHHHGHHHHHHHHHHGHHHHGHHHHHHHHHHGHGGHHGEHHHHHHHHHHHGHHHGHHHGHHHGHHHHHHFHGHFBGGHEHHGHH1=GGHFGHGGHHHHHHEEHHHHHGHHGHHHGGHFFHHHECGFGGBFGBBFFGGGGDCBFF
@M03495:530:000000000-LYBTV:1:1114:9294:3975 1:N:0:TGACAGCT+CCTACGGG
GTCAGCATGTGAGCTTTGGTGCCGCCCTGGTTTATCAACGGCAAAATATAGATCGGAAGAGCACACGTCTGAACTCCAGTCACTGACAGCTATCTCGTATGCCGTCTTCTGCTTGAAAACAAAATCAAGACAACGACGCAATGGATAAAGACATATACTTCCTACGGCGTCCATCTCGAGGGATTCTCAGGCGATTATCGGTGCAGATCACTCAGTAAAAATATGGCCAATCTGACATGCCATGTAGGCAG
+
AAABBFFFFFFBGGGBFGGGGGHGGGEGHAFFGHHHFGHGCG2AGFHHHHGFH51BAFDHCGHFFHCEHHGHHHHHFFFFGGGHHGHHGHHGF3BBFFGF3DFFGEH/4FGHHHGHHB?3?F0F22BF22B22///>////?F111<1?11<01<11111=111<>.----;:CC0;.0.:-;//00000//---..00.-..-000/////9//;/9///.////://./////////9/;/////;//.
@M03495:530:000000000-LYBTV:1:1114:19988:4014 1:N:0:TGACAGCT+CCTACGGG
GTCAGCATGTGAGCTTTGGAATTAGTAAATTCGTTGACGACAGAAGGAGCAAGATAACGACCACAGGGAGGGTGGTTTATCAACGGCAAAATATAGATCGGAAGAGCACACGTCTGAACTCCAGTCACTGACAGCTATCTCGTATGCCGTCTTCTGCTTGAAAAAAAAAAAACAACAATAATGATGTATAGCCATTCACACTTATCGTCTCGCATGCAAATACATATTAGTTTATAATATCATACACATTA
+
AAABBFFFFFFFGGGGGGGGGGHHHHHHGHHHGGHHHHGGGGGHHHHHGHHHHBFHHHGGGGGHHHHGAEEFEFGGGHHHHHHHGGGGGEHHGHHHHHHHGGGGHHHHGHHGFHHGHHHGHHHHHHHHHGGHHHHGHFGFHHFDHFHBCCCHFDGFGHHHHHHHHGGGCG-;......00000000000;90000;0000:9////.9.A./.-..//;///////////////////9/////;//////
@M03495:530:000000000-LYBTV:1:1114:11432:4022 1:N:0:TGACAGCT+CCTACGGG
GTCAGCATGTGAGCTTTGGAATTAGCTGGTTTATCAACGGCAAAATATAGATCGGAAGAGCACACGTCTGAACTCCAGTCACTGACAGCTATCTCGTATGCCGTCTTCTGCTTGAAAAAAAAAAAAAAATAAAAAGAAACATATGTAGTGATCCAAGAGTACTAATAAGAATCATACACGTCATAATAGGAATAGATGTGTACTGAAACTTATGCGACGAACACATAGTTCTCTGCTGTCTATGGAGACGG
+
CBCCDFFFFFFFGGGGGGGGGGHHHHHHHHHHHHHHHHGGGEGHHHHHHHHHH2EEGGHHHHHHHGHHHGHHHHHHHHHHGHGHGHHHHHHHFHHHGGHHGHGFGHGHHHGHHHFHHHFGGGBD>//>-01<111>.000/011<=1<</<=110<0..11111111:111011<1:00:....<1111001:00111:1<<1111000:10<11..---99-/.001<1:11110<0<0:1<101/09..
@M03495:530:000000000-LYBTV:1:1114:10954:4034 1:N:0:TGACAGCT+CCTACGGG
GTCAGCATGTGAGCTTTGGACTCCTGACTGGTTTATCAACGGCAAAATATAGATCGGAAGAGCACACGTCTGAACTCCAGTCACTGACAGCTATCTCGTATGCCGTCTTCTGCTTGAAAAAAAAAAAAGACAATGACACACCTTCTATTAATCCGCAATAATCTCTACTCTAACATAGACCTTGTCTTGCATCTCACGCAGTTACTACACCTCTTACATGAAAGTCATCTCTTTTTCATCCATATTACTAA
+
BBBBBFFFFFFFGFGGGGGGGGHHHHHHHHHHGHHHHFHHGGGGGHHHHHGHHDFGGGGGHHHHHHHGFHHG5DGHHHHHHHHHHHGFHHGHHEGHHHGGGHFHGEFHGHHHHHHHFHHHHEG?DG///<0001111?10<.0><111>11=1=CA-<.00=00000=00<000;000<000:000<0000;0;000..;-;0;0000///;.000;000:000;///;//////9//;/////;:///:9
@M03495:530:000000000-LYBTV:1:1114:14787:4045 1:N:0:TGACAGCT+CCTACGGG
GTCAGCATGTGAGCTTTGGAGTGAAATCTCTTGTCTTAAGGAATAAAGGAAAAAGATTCCGTCGGAGGCTCGGTGCTCTACAGGTTCAACCTTTGTACTCTATTATTGCCTCACATTCCATCTCTTGTGAAAATATATTTGATTGGCTTTTCTGCAGGTTGTTTGCCAGGACTTTCCAAGACCTCCACTAGAAAACACAATAAACTTTTTGGAAGCTGGACAACTATCTTCATTTTTCAGAAACAGTGAAC
+
BABBBFFFFDFFGFGFGFGGFGFHHHHHHHHHHGHHHHHHHFGFHHFHHHGHH2EFGHHHGBGGGGGGGGHG0>FFHHHHHHHHHHHHHGGHHHHHHFGHFFFHGGGFFHHHHHHHHHHHGHHHHHHHHHFHHHHFFHFGHGHHF02FGHGFGGHGHHCGFGHHHH<GHEFHGGFHHHHHHHFHHFHHGHE<=GCF<GE<<DDDFGFHHHGGHHCGHGGHHCCGG/0CHHGGGGGGGGGGF0CFGGGCFF0
@M03495:530:000000000-LYBTV:1:1114:7626:4055 1:N:0:TGACAGCT+CCTACGGG
GTCAGCATGTGAGCTTTGGTTTATCAACGGCAAAATATAGATCGGAAGAGCACACGTCTGAACTCCAGTCACAGACAGCTATCTCGTATGCCGTCTTCTGCTTGAAAAAAAAAAAGCACAGCGCAGGGGTCGGAGGTCATAGGTGCTGACGTAGGTACTTCTTTAGAACTTAAGAACCTGTGACAAACGATCCCGGTTCTGAAGAGCGTAATCCATCAGGTGCGCATACTCCCTACTTCGTCTTTACCATT
+
A>AABFFFFFFDF4BAFDGCGGFFCHEFEGGGGCGFFFGGFDGHGGGGHFBGH2C0FCGFFGHFFFFGAGBG5BGHHHE@GFFGDGFCBGGGG>/ECF4GHBGH1BG30>/EE///0100@//><////..-----./<000<00000;;.:..:0000000C0000000000900/./.099000/;C..../.-9..///;9B..-9..9:/9B/////;/9-@..///9.9/.//9..9..///9///
@M03495:530:000000000-LYBTV:1:1114:7381:4153 1:N:0:TGACAGCT+CCTACGGG
GTCAGCATGTGAGCTTTGGTTTATCAACGGCAAAATATAGATCGGAAGAGCACACGTCTGAACTCCAGTCACTGACAGCTATCTCGTATGCCGTCTTCTGCTTGAAAAAAAAAAAACTAAAATTTACATGTGAAATGCTAAAACAAGTAATCGTTGCATTAACTTAATAAAAATAATAATGCGCAAGGAGCCAACAGTATCTGCATGAGTTGGTAGCATTTAGTATCATTAAGGTTTTATGACGGACATAA
+
AAACCFFFFFFFGAGGGGGEGGHHHHHHGGGGGGFFGHHHHHHHGFGGHHHHH2BEGHHGHHHHGHHHHHHH5FHHHHGHHHCG5FFGHHFGGGGHGGHFHHGHHHHFHGEGE?//<<222@@<2>2?11?11??11<1?11?1.>011111.<<0>>0<00=00<<<0=000.0000;000..--:.....//../;00;0000;0;0;B0/990/000;00900;//;//;//;/.://;/.-.-;/9;
@M03495:530:000000000-LYBTV:1:1114:22573:4175 1:N:0:TGACAGCT+CCTACGGG
GTCAGCATGTGAGCTTTGGTCCAGCCTGAGTCCTGGTTTATCAACGGCAAAATATAGATCGGAAGAGCACACGTCTGAACTCCAGTCACTGACAGCTATCTCGTATGCCGTCTTCTGCTTGAAAAAAAAAAAAATTACTCTAGTTCTTACGAGTATTATTGTTTGTCTGATACTGTCTCAGATCCATCAGATAGCTGTCTCTACTCCTCTATACATCCTTGCCTACTACACTACGCTTTCTTTGTCACTTC
+
CCCCCFFFFFFFGBGGGGGGGGHHCGHHHHFGHHHHHHHHHGHHHGGGGGGHG3DFGHHHHGFGGHHGHHGFEHHHGHHHHHHHHHHGHHHHHHHGHHHHGFGFFHHHHGGGHGHHHHHHF?BDFEEFGGB>@/0111<1=1<=11<1><.....0000=00=</<0000000:0:0;00000000000000000000000000;;00/00090;0;/0;000;0/:000/;//.-...;00009;00900
@M03495:530:000000000-LYBTV:1:1114:17105:4241 1:N:0:TGACAGCT+CCTACGGG
GTCAGCATGTGAGCTTTGGAGTGAAATCTCTTGTCTTAAGGAATAAAGGAAAAAGATTCCGTCGGAGGCTCGGTGCTCTACAGGTTCAACCTTTGTACTCTATTATTGCCTCACATTCCATCTCTTGTGAAAATATATTTGATTGGCTTTTCTGCAGGTTGTTTGCCAGGACTTTCCAAGACCTCCACTAGAAAACACAATAAACTTTTTGGAAGCTGGACAACTATCTTCATTTTTCAGAAACAGTGAAC
+
BBBCCFFFFFFFGFGGGGGGGGHHHHHHHHHHHHHHHHHHHHHHHHHHHHHHHFFGHIIHHHHGGGGGGHHGGGGGGHHHHHFHFFHHHHHHHHHHHHHHHHHHHHHHHFHHHHHHHHHHHHHHHHHHHH?EEHHGHHHHHHHHBCGHEHHHGHEHHHHHHDHHHHHHHHHHHHHHHHHHGHHHHHHHHHH1FGGG<CE.<DDDGHHHHHGGEHFHHHHHHGGHGHHHHHGGGGGGGGGFG;FFGGG;0C0
@M03495:530:000000000-LYBTV:1:1114:18111:4250 1:N:0:TGACAGCT+CCTACGGG
GTCAGCATGTGAGCTTTGGAATTAGTAAATTCGTTGACGACAGAAGGAGCAAGATAACGACCACAGGGAGGGAGGTTTATCAACGGCAAAATATAGATCGGAAGAGCACACGTCTGAACTCCAGTCACTGACAGCTATTTCGTATGCCGTCTTCTGCTTGAAAAAAAAAAACACGCTCGTGGGCGTCGCTTGGTCTGTCATTTCTAACCCCAATATCGGAATAGCACACGTCTGCACTCCAGTTACTCTTT
+
BBAAAFFFFBFDGCGGGGGGDGHFHHGHHGHHGGFHHHGFEAEBGHFHGHHFH2AGHHGGGEEHEHHG1?0@1BEEGHHHHHFFEE?EGHHHHFHHDFFAEECEHHFCHFHEHHHGEFFDFHHFBGFFFF1F1FC@<22>?F0<?GGHCC<GFFD1>D1G0>1<>@G-:--....-..;:C.-;9;B=-..A.:///;/9/99//9//..9.9./9/.-...://BFB.-;..;/9//;.9///9///://
@M03495:530:000000000-LYBTV:1:1114:18821:4296 1:N:0:TGACAGCT+CCTACGGG
GTCAGCATGTGAGCTTTGGAATTAGTAAATTCGTTGACGACAGAAGGAGCAAGATAACGACCACAGGGAGGGTGGTTTATCAACGGCAAAATATAGATCGGAAGAGCACACGTCTGAACTCCAGTCACTGACAGCTATCTCGTATGCCGTCTTCTGCTTGAAAAAAAAAAAAATAAATAGCTGTTAGTCTAGTATTGAAGTGGCATTAGTTGGCATTAATTCGAACTGTTACGGGTTTCGAATGTCAAAAA
+
BBBBBFBFFDFFGFGFGGCGGGHHHHHHHFHHGFHFCGFGGCEHGHHHHHHHH2BFGGGGGGGHHHHG1EEG1BEEFHHHHHFHDGCGGHHHHHFHHHHE?EGGHHHHHHGGHHHGEFBGHFBGHHHFHHEHHGHHBD0<GC?/<GGG/>@FFFHHGHHHHHGGCDGCFG@-;.;9BF900009:0000009;0;;00//9//../99/9//////;/;9//./...//;//..--../...99/99///.
@M03495:530:000000000-LYBTV:1:1114:22291:4296 1:N:0:TGACAGCT+CCTACGGG
GTCAGCATGTGAGCTTTGGTCCAGCCTGAGTCCTGGTTTATCAACGGCAAAATATAGATCGGAAGAGCACACGTCTGAACTCCAGTCACTGACAGCTATCTCGTATGCCGTCTTCTGCTTGAAAAAAAAAAATAACTAGCATAACCCCTTGACATCGAAAGAGCACAAATCTTAAATACAGTCACATCCCCACTGCGCGTATGACGTTGTCTGCTTGCTCACCAACGACAACTGTCCGATGTTATCTGATT
+
ABABAFFFBF@DGGGGGGGGGGHHGGHHFHFGHFHHHHHHHFGHHGGGCGHHGAEGDGHHEEFGGHFFBFFGGGHFCHFHHHFHHHHHFGEGHHFHHBE3F@GGGHFFBE/EGGHFFBGFFFHH3C@//BCD0??1?1101??GCF...0011<=1<00..//</<//.0000000;000;0=:C000/..:..:09--;-./0;.;..900/////.////./...;9-9.////9;...9///;9//;/
@M03495:530:000000000-LYBTV:1:1114:19459:4297 1:N:0:TGACAGCT+CCTACGGG
GTCAGCATGTGAGCTTTGGAATTAGCTGGTTTATCAACGGCAAAATATAGATCGGAAGAGCACACGTCTGAACTCCAGTCACTGACAGCTATCTCGTATGCCGTCTTCTGCTTGAAAAAAAAAAAAAAAATATCACTCAAATCGTATATGCTAAATGCCTCAGTCAAGACCTCACACTGTTTACTCAGTTTCACGAGGACTAAATACTTTCACCTACCACCACTACCATTCATCTAACTGCAGTGCGTTAC
+
CBCCDFFFFFFFGGGGGGGGGGHHHHHHHHHHHHHHHHGGGGGHHHHHHHHHHAEGGGHHHHHHHGHHHGHHGGHHHHHHGHGHHHHHHHHHHHHHGGHHGHGGGHGHHHHHHHHCGHHGGG?/></<>-0>111>11/<01<.<./01111=1111101000110100//000.0:/011:111110111111..<--.//00110111:11000<.00...0/<<::1111:1110110:0101-..<.
@M03495:530:000000000-LYBTV:1:1114:9152:4297 1:N:0:TGACAGCT+CCTACGGG
GTCAGCATGTGAGCTTTGGAATTAGTAAATTCGTTGACGACAGAAGGAGCAAGCTAACGACCACAGGGAGGCTGGTTTATCAACGGCAAAATATAGATCGGAAGAGCACACGTCTGAACTCCAGTCACTGACAGCTATCTCGTATGCCGTCTTCTGCTTGAAAAAAAAAAAAAATTATTATAATTATCCGACACTCAACTAGTCAACACTATCACAAGAATCCTGTGTCGCTACTCCGTTCTCCTAGTACC
+
>AABAFFFFFFFGGF4FFGGGGHHHHHHHGHGGBGHHHGGGCGHHHGGGHHHG1BGHHGGGGGHHHHGFGGGGGGFHHHGHHHHGGGGGHHHHGHHFFGHEGFGHHHHHHHGHHHGGHHHHHFGHHHHHG1GHHH@1F<GFFFGHHHHGACG?11<F>>G0FBGGCC@-@:-:-./0000000900;C09.---////.//9/;////.9///////..9/////9///....-/;/../..///;/9///
@M03495:530:000000000-LYBTV:1:1114:19661:4306 1:N:0:TGACAGCT+CCTACGGG
GTCAGCATGTGAGCTTTGGAGTGAAATCTCTTGTCTTAAGGAATAAAGGAAAAAGATTCCGTCGGAGGCTCGGTGCTCTACAGGTTCAACCTTTGTACTCTATTATTGCCTCACATTCCATCTCTTGTGAAAATATATTTGATTGGCTTTTCTGCAGGTTGTTTGCCAGGACTTTCCAAGACCTCCACTAGAAAACACAATAAACTTTTTGGAAGCTGGACAACTATCTTCATTTTTCAGAAACAGTGAAC
+
BABCCFFFFFFFGGGGGGGGGGHGGHHHHHHHGHHHHHHHFGHFHHHHHHHHH2EFGHHHHHHCGGGGGHHGGEGGHHHHHHHHHHHHGGHHHHHHHHHHHHHHHHHHHHHHHHHHHHHGHHHHHHHHHHGHHHGHHHHHHHHHHHGHHHHHHHGFHHGHFGHHHGGHHHHHHGHHHHEHFHHFHHHHGFH1>FHHGGG<DDGHHHGHHHGGCGCGHHHHHGFFHHGHHHGGGGGFGGGFG;FFBBB90C9
@M03495:530:000000000-LYBTV:1:1114:14748:4334 1:N:0:TGACAGCT+CCTACGGG
GTCAGCATGTGAGCTTTGGACTCCTGACTGGTTTATCAACGGCAAAATATAGAACGGAAGAGCACACGTCTGAACTCCAGTCACTGACAGCTATCTCGTATGCCGTCTTCTGCTTGAAAAAAAAAAAAAATTTCCTTCAACACTGACAACATACTTACTAGGGGCCAGTCATAAAAGTAACAAGTGAGAAATCAGAAGCCGATATACGCTCTATAACACGATCGTCCGTGTAGCCACCCGCACAGACTCAC
+
AAAA@FBFF1@F11BCFFBE1BGHHF1FFFA1BGGFHB2FE00EEHFDGFGHH11AFFE?GHFHAGGE0AF/1@BEFHGHHHHHDBFHD1C112012BF/BFHFCF/BF>2B1BFCFFB>FC/C></<//<11<111>11>1.<1<<<<.<<0<00=0000/<.-A:.00000000000000;900000090000;0//.-----;0-----//9////---9---:---;-/;/9----9---9/-;/B;
@M03495:530:000000000-LYBTV:1:1114:11790:4353 1:N:0:TGACAGCT+CCTACGGG
GTCAGCATGTGAGCTTTGGTTTATCAACGGCAAAATATAGATCGGAAGAGCACCCGTCTGAACTCCAGTCACTGACAGCTATCTCGTATGCCGTCTTCTGCTTGAAAAAAAAAAAACATGTAATTCATAATTTGTAGATGCGGTCGGAGTTGCACTGCATCTTGATATACCCTCGAATTATCGCTTAGCTTGTACTGTCATTTCGAACCTCTCGGTCTTAAGATTACACTACGAGACTCTCATTCCAACGC
+
CCCCCFFFFFFFGGGGGGGGGGHHHHHHGGGGGGHHHHHHHHHHGGGGHHHHH1BEEGHGHHHHHHHHHHHH5FGHHHHGHHFHHHGGHHFHGFGHGHHGHHHHHFHHHGFGG/><//222D222111=1=??11111@11/-.-<---./000<</000000000;0000:0.-./0.000.....00;0/.0;0;90B0C09/:..-/90/..;..000090000000/:.....9:0900:0;00;.-
@M03495:530:000000000-LYBTV:1:1114:20375:4382 1:N:0:TGACAGCT+CCTACGGG
GTCAGCATGTGAGCTTTGGAATTAGTAAATTCGTTGACGACAGAAGGAGCAAGATAACGACCACAGGGAGGGTGGTTTATCAACGGCAAAATATAGATCGGAAGAGCACACGTCTGAACTCCAGTCACTGACAGCTATCTCGTATGCCGTCTTCTGCTTGAAAAAAAAAAAAAAAAACAACGCGAATATACACTACAAGTACCATCTCTCACTACGTCAATAGCCAAAAGATTGGCTATCTAAGAGTTAAT
+
CBCCCFFFFFFFGGGGGGGGGGHHHHHHHHHHGGHHHHGGGGGHHHHHHHHHHFGHHHGFGGGHHHHGGEGGBFFGGHHHHHHHGGGGGHHHHHHHHHHHGGGGHHHHHHHGHHHGHHHHHHHHHHHHHHFHHHHHGFHHHHGGHHHHGGGH>>FHHGHHGHHHHGGGCE?A---<-<.<.----<-.1<1101//000111:1101110011</.....1111:0//./<010.:000/11110<1:111
@M03495:530:000000000-LYBTV:1:1114:13621:4389 1:N:0:TGACAGCT+CCTACGGG
GTCAGCATGTGAGCTTTGGACTCCTGACTGGTTTATCAACGGCAAAATATAGATCGGAAGAGCACACGTCTGAACTCCAGTCACTGACAGCTATCTCGTATGCCGTCTTCTGCTTGAAAAAAAAAAAACAATACATAGATCACTCAAATATGCCTATCGCACAATATGAGATTACTGAGTACCAAACACCAGCTTGAGCGGTTAGTTCTACAGGTGATACATTCAGCATTATCAATTAGATCGTAGTAGTG
+
CCCDEFFFFFFFGGGGGGGGGGHHHHHHHHHHHHHHHHHHGGGGGHHHHHHHHDGHGGGGHHHHHHHGHHHGBFHHHHHHHHHHHHHHHGHHGHFHHHGGHHHHGGGHGHHHHHHHFHHHHGGCBC@//?/1=111?1111101=0111111111111...--/01111111<10111:<11110:......900<<00--.-..1111111:/001111111<111111111111:1<11<.<...11</
@M03495:530:000000000-LYBTV:1:1114:18809:4475 1:N:0:TGACAGCT+CCTACGGG
GTCAGCATGTGAGCTTTGGTTTATCAACGGCAAAATATAGATCGGAAGAGCACACGTCTGAACTCCAGTCACTGACAGCTATCTCGTATGCCGTCTTCTGCTTGAAAAAAAAAAAACCAGCTTTTGACAATGCTTCCTCGTGCCAATTTCGAACAGTATTGCATATTACTTTATGCCTCTTCAATATAACCCTTCGTTCCGATGTGCAATGACACGTCTTATCTCTATATAGAATTCAAGCTCTTACCTGT
+
CBCCCFFFFFFFGGG4GGGGGGHHHHHHGGGGGHHHHHHHHHHHGGGGHHHHHBFGHEHFHHHHGHHFHGHHAFGHGFHHHH?FHHFGHGFHGGGGFHHHHHHHFHHFHGCGGGC//////22211/?=1?11@11?11.....1<11110.<.-/000=00000000=0<00;0000000;00<0;0000;9/;:/;./..:.:0000;00:0:...;.0009000000;0000000000000000/000
@M03495:530:000000000-LYBTV:1:1114:8665:4522 1:N:0:TGACAGCT+CCTACGGG
GTCAGCATGTGAGCTTTGGAATTAGTAAATTCGTTGACGACAGAAGGAGCAAGATAACGACCACAGGGAGGGAGGTTTATCAACGGCAAAATATAGATCGGAAGAGCACACGTCTGAACTCCAGTCACTGACAGCTATCTCGTATGCCGTCTTCTGCTTGAAAAAAAAAAAAAGTGAGAAATTGATAATGATACCATGTAGACGGAAGCCGCCTCGCCCATCCGCTATACAGTTTGTCTATCACTGCCCCA
+
ABBBBFFFFFFFGGGFGGGGGGHHHHHHHHHHGHHHHHGGGGGHHGHHHHHHH2BGHHGGGGGHHHHGGGGG1BF>CGHHHHFGFGGEFHFHHHHHHHGEFGGGAGHGHHHGHHHF3FFHHHHFB2DF2F2FGFG<FHFFGGFAGCHHGADGFFHDFD<G0<GHHF-:-A@-;.900000/9900;00900;000090;////..;....---9..--9.//:.;.-.//9////9.///99://///.9.
@M03495:530:000000000-LYBTV:1:1114:11816:4579 1:N:0:TGACAGCT+CCTACGGG
GTCAGCATGTGAGCTTTGGTCCAGCCTGAGTCCCTGGTTTATCAACGGCAAAATATAGATCGGAAGAGCACACGTCTGAACTCCAGTCACTGACAGCTATCTCGTATGCCGTCTTCTGCTTGAAAAAAAAAAATAATAGAGGCATAATTTGCAGTTAAAGAAATTTAAGAAGTTTGATACGACATCTCTTGAGTTATAGGTTTGCTATGCATTCCTCTAGAATATCAACACTATTCACTCATAGACACATT
+
CBCCCFFFFFFFGGGEGGGGGGHFHGHHHHHHHHHHHGHHHHHHHHGGGGGHHFGHHHFFGHGDGGHHGHHHCEGHHGHGHHHHHHHHHHHGGFHFGHFH3GDGGGH3GHEEFHEDDGGHHHCFFFEECF/<<011111110?<11D11>=11>F1>1>F10<D0<0=00=/00000=00...-.:G0;000:000:;;0000.;000000000000000;90;0000/0;CBF0000//;;/////..9/
@M03495:530:000000000-LYBTV:1:1114:23880:4580 1:N:0:TGACAGCT+CCTACGGG
GTCAGCATGTGAGCTTTGGAGGGCAAGAAGTGGTTGTGACTGGTTTATCAACGGCAAAATATAGATCGGAAGAGCACACGTCTGAACTCCAGTCACTGACAGCTATCTCGTATGCCGTCTTCTGCTTGAAAAAAAAAAAAATGAAAAATACCATAGCATCACAATCACGCTAACCTGTGACTCTGATCAAGGATGGGACACACGTCCTTCCTCACGCCAGTATACTAACACTCTACCATTACCCTCTTGCA
+
BBBABFFFFFFFGGGGGGGGGGGGGGGHHHFGHFFGGGHHHHHHHHHHHHHHGAEGGHHHHHHHHHHHGGGG1FGGHHHGHHHGHHHHHHHHHHGHFHHHHHHHHHEHHHFGHHHHGGGHGHHHHHHHFGDFHGGCC/--<010000..<<0000000000000<:0:...../.<.000000<000<<<00.00../.../.-....00/<00..:..-00000000000:<0000<<0B00/0.:0000
@M03495:530:000000000-LYBTV:1:1114:6763:4580 1:N:0:TGACAGCT+CCTACGGG
GTCAGCATGTGAGCTTTGGAGTGAAATCTCTTGTCTTAAGGAATAAAGGAAAACGATTCCGTCGGAGGCTCGGTGCTCTACAGGTTCAACCTTTGTACTCTATTATTGCCTCACATTCCATCTCTTGTGAAAATATATTTGATTGGCTTTTCTGCAGGTTGTTTGCCAGGACTTTCCAAGACCTCCACTAGAAAACACAATAAACTTTTTGGAAGCTGGACAACTATCTTCATTTTTCAGAAACAGTGAAA
+
AAAAAFFFFBFFG1G1F1FEGFGGHGHHH3FFF1FGHHDGHAFHHFHFHFHHH0AEGHHHHGFA/EEGGHHG/BA/FHHHHHHFGFHHGFFHHHHHHHHHHHHHGHHGFDGHHHHHHHFFHHHHGHGHGDFGGGHHFHFHHHHFGGHGHHHFFHFHHGGHHGHHHHHHEHHHHFHGBDDGHFHGHHEHGHH1<><F.C<CDFDGGFHHHHGGFHFGHFHCCGGCGHGBFGGGGFGBFFBBB;9FFFB0CF0
@M03495:530:000000000-LYBTV:1:1114:14137:4600 1:N:0:TGACAGCT+CCTACGGG
GTCAGCATGTGAGCTTTGGTCCAGCCTGAGTCCTGGTTTATCAACGGCAAAATATAGATCGGAAGAGCACACGTCTGAACTCCAGTCACTGACAGCTATCTCGTATGCCGTCTTCTGCTTGAAAAAAAAAAATAAAGCTTGGGTGGGCGAAGTACTCAAGCATGAGATCACCACGCCGAGGGGAGACTCTTTGTAGATCATTTAGAATCCCAGCGTTCCGTGCAAAACATCTCAAGATCATAGTAGTCTAC
+
CCCCBFFFFFFFGGGGGGGGGGHHHGHHHHGHHHHHHHHHHHHHHGGGGGHHH3FHHFHHHGEGGEHHGGHGEGHHGHHHHHFHHHHHHHGGHHHHHGDFHHCFFHHHHGFGHGHHHHHHHHHHHF?/?C//011???110//<C--<----.<=000/00/000::C00:;0:.;.----;-.-9;//9////9//9/:////:/99///:/;:9..9A/...//9../;/////B///9:/:/:///9/
@M03495:530:000000000-LYBTV:1:1114:6883:4608 1:N:0:TGACAGCT+CCTACGGG
GTCAGCATGTGAGCTTTGGACTCCTGACTGGTTTATCAACGGCAAAATATAGATCGGAAGAGCACACGTCTGAACTCCAGTCACTGACAGCTATCTCGTATGCCGTCTTCTGCTTGAAAAAAAAAAAAAACTGGTATGAAACAATCTCTTATCAGTAGTACATCAATTCCAGACCTAGTCGATAATCATACTTAATGCCTCAATCTTATCTCAGTACTTAAGCTATCCGATATACGTCACTCAACTATCTG
+
CCCCBFFFFFFFGFGGGGGGGGHHHHHHHHHHHHHHHHHHGGGGGHHHHHHHHAGGGEGGHHHHHHHGGHHGDGHHHHHHHHHHHHHHHHHHHHGHHHGGHHHHGGGHGHHHHHHHFGGHHGEGCC/////11011<111110.11<0000=<G0000<0000=0000000<0..00000..;..0000099000000000000;000000000000000000000//...--0;.0...00/0/00;000
@M03495:530:000000000-LYBTV:1:1114:12330:4623 1:N:0:TGACAGCT+CCTACGGG
GTCAGCATGTGAGCTTTGGAGTGAAATCTCTTGTCTTAAGGAATAAAGGAAAAAGATTCCGTCGGAGGCTCGGTGCTCTACAGGTTCAACCTTTGTACTCTATTATTGCCTCACATTCCATCTCTTGTGAAAATATATTTGATTGGCTTTTCTGCAGGTTGTTTGCCAGGACTTTCCAAGACCTCCACTAGAAAACACAATAAACTTTTTGGAAGCTGGACAACTATCTTCATTTTTCAGAAACAGTGAAC
+
CBCCCFFFFFFFGGGGGGGGGGHHHGHHHFHHHHHHHHHHHGHHHHHHHHHHHHGGHHHHHHHGGGGGGHHGEGGGHHHHHHHHHHGHHHGHHHHHHHHHHHHHHHHFHHHHHHHHHHHHHHHHHHHHHHGHHHHHHHHHHGHHHHFHHHHHHHGGHGGGHGHGHHHHHHHHHHHHHHFHHHHGHHHHGFG>>GGG<GG<DG<GHGHHHHGGCGGHHHHFHHGHHHHHHHGGGGGGGGGFGFFGGGFCFG9
@M03495:530:000000000-LYBTV:1:1114:19664:4667 1:N:0:TGACAGCT+CCTACGGG
GTCAGCATGTGAGCTTTGGAGTGAAATCTCTTGTCTTAAGGAATAAAGGAAAAAGATTCCGTCGGAGGCTCGGTGCTCTACAGGTTCAACCTTTGTACTCTATTATTGCCTCACATTCCATCTCTTGTGAAAATATATTTGATTGGCTTTTCTGCAGGTTGTTTGCCAGGACTTTCCAAGACCTCCACTAGAAAACACAATAAACTTTTTGGAAGCTGGACAACTATCTTCATTTTTCAGAAACAGTGAAC
+
BAACCFFFFFFFGGGGGGGFGGHHHHHHHHHHGGHHHHHHHFHHHHHHHHHGH2EFGHHHHGHGGGGGGHHGGGGGHHHHHHHHHHHHHHHHHHHHHHHHHHHHHHHHHHHHHHHHHHGGHHHHHHHFHFHHHHHHHEHHHFHHHHEHHHHHHHHFGHHHHDHHHHGHGHHHGGHHGHFFGHHHHHHHHHH1=GHG.CG.<D<=GHHHHHGGEGFHHGFHFFGHHHHHHC0BFF0;FGGGG;CFFGFF;;0
@M03495:530:000000000-LYBTV:1:1114:9993:4683 1:N:0:TGACAGCT+CCTACGGG
GTCAGCATGTGAGCTTTGGAATTAGTAAATTCGTTGACGACAGAAGGAGCAAGATAACGACCACAGGGAGGGTGGTTTATCAACGGCAAAATATAGATCGGAAGAGCACACGTCTGAACTCCAGTCACTGACAGCTATCTCGTATGCCGTCTTCTGCTTGAAAAAAAAAAAAATAACAGACTCTAGAGTGTAGGTATATTTGGTCACACATATATCACACATCACTATTCTACCCAAGTCTCGAATGTCAT
+
CCCCCFFFFFFFGGGGGGGGGGHHHHHHHGHHGGHHHHGGGGGHHHHHHHHHH2GHHHGGGGGHHHHGGGGF1BEEGHHHHHHHGGGGGHGHHHHHHGHEFGGGFEGHHHHGHHHGHHGHGHHHGHGHHHHHHGGCFHFHHHGGHGHHGGGHGHHEGHGFFHHHGG<CC:9--.0;000/.0000000000000000000900900000.0000000:;0.00:0900000000.0..0900/0/90;000
@M03495:530:000000000-LYBTV:1:1114:9718:4715 1:N:0:TGACAGCT+CCTACGGG
GTCAGCATGTGAGCTTTGGATCACCTGGTTTATCAACGCAAAATATAGATCGGAAGAGCACACGTCTGAACTCCAGTCACTGACAGCTATATCGTATGCCGCCTTCTGCTTGAAAAAAACAACTAAAGTAGTATCACTCACACCCCCGGGAAGTATACTGAATGAATTGCTTGTATCAACCATACAGTGATCACCTACCACAACATATCCCTCCATAACCGCCACACCATACTCTTCGACACGTCCAATCA
+
AAAAAFFFFFBFE1A1BFGGEGHFHHHFHHHHHEGBGAAEE?AGHHHG2GDF?/BEGGHGHHGGHHFGDGBFGGB1FGDGHH1GHFHHH222@?BGHHH1>/>E/1F1BGHG01FF0<<//??<<111>22BBF222110@11?/////<--.1>=11<1=1>1000000=00.==D00/..00:00:000=0//0:G.0;..9./909;/;9./000//99--.;AB-/9-/////9-9-9-99:-;;//
@M03495:530:000000000-LYBTV:1:1114:10432:4716 1:N:0:TGACAGCT+CCTACGGG
GTCAGCATGTGAGCTTTGGTCCGCCTGAGTCCCTGGTTTATCAACGGCAAAATGTAGATCGGAAGAGCACACGTCTGAACTCCAGTCACTGACAGCTATCTCGTATGCCGTCTTCTGCTTGACAAAAAAAAAAATACTATAGACCTATAGGACAACACGTCTCACCCTGATTATAGGAGGACACGGCAGATCTCCAGTCGCACACCGGTAGCGCAAGAGGCACTCATGGTCTGCGAATACCGTGAGTGGCC
+
AAAAAFFFFDFBF1BFGC1AGAAEGEHGHAGGHHHHGHHHHHFFGAEGCGHHH1D2DFF1GGFE?BCCBGBF/FGFFGFHHHHHGDGGFDFBGHFAH1BEFHGF/FFHFC?EGGHBFGBFGA11B0FH//>///?1111111>1>1<1>1111<0...<../<DD.<./:00:0:000/.../..-;--:0/;00;;F0.999-:.-9---/------;-9;--///99////9-----/;-----//--9
@M03495:530:000000000-LYBTV:1:1114:18937:4748 1:N:0:TGACAGCT+CCTACGGG
GTCAGCATGTGAGCTTTGGAATTAGCTGGTTATCAACGGCAAAATATAGATCGGAAGAGCACACGTCTGAACTCCAGTCACTGACAGCTATCTCGTATGCCGTCTTCTGCTTGAAAAAAAAAAAAAAATAAACTCATAGTGACATCAACTTTCATCTATGCGCGAACATACATCCGAGATATCCACAGTAGGCATTGAGACGAGTTTCATGGTATGAAGCACAGATGCACCTTGTATTACTGTAGGAGACA
+
CCCDDFFFFFFFGGGGGGGGGGHHHHHHHHHHHHHHHGGGGGHHHGHHHHHHHAEGGHHHHHHHGHHHGHGHGHHHHHHHHHHHHHHHHHHHHHHGGHHHHGEGHGHGFHHHHHHHHHGGGG/<///-01<11111=11>11111000<00000=000=00..-----0000;0/.:--90000000.0:0000::0:0.0.-;..00000000:000:00///000000/:;00000;00000000;../
@M03495:530:000000000-LYBTV:1:1114:14784:4773 1:N:0:TGACAGCT+CCTACGGG
GTCAGCATGTGAGCTTTGGTCCAGCCTGAGTCCCTGGTTTATCAACGGCAAAATATAGATCGGAAGAGCACACGTCTGAACTCCAGTCACTGACAGCTATCTCGTATGCCGTCTTCTGCTTGAAAAAAAAAAAAACTACAACATAGTTATCTCTACTATACACATAAATTTATAAGACATCAGCTCAACCATATTTAAATGTGACAAACACTTCTGCAATGACACCATCTGAAAGTATCACAACAATATAG
+
BCCCCFFFFFFFGGGGGGGGGGHHHGHHHHHHHHHHHHHHHHHHHHGGGGGHHBFHHHHFHHGGGGHHHHHHHGHHHGHHHHHHHHHHHHHHHHHHHHHGCGHHGGHHHHGGGHGHHGHHHHFGHHHGGGCC>/<.1>111F.0>11111<00<<0000<<00<00000000000000/00:00000</..000:0000<0000:00/<..0000<<<0000:00<.000<00<000000<00...00000
@M03495:530:000000000-LYBTV:1:1114:10101:4778 1:N:0:TGACAGCT+CCTACGGG
GTCAGCATGTGAGCTTTGGCGACAGAAGGAGCAAGATAACGACCACAGGGAGGGTGGTTTATCAACGGCAAAGTATAGATCGGAAGAGCACACGTCTGAACTCCAGTCACTGACAGCTATCTCGTATGCCGTCTTCTGCTTGAAAAAAAAATACTGGTGAGAGTCCCGACCTAATTGCAATCAATGAGGAATCAGAGACCTTTGGACCATGGTCAACCATGCCAGTCGTTACACTCGCTACAGCTGCTCAC
+
AAAAAFFFF1@FFGGBFGFFEGG0EHHHGFGFAGHHHHHHGAEEGEHGGFFEG//BEEFGHHHFGHEEGGEH0BFGHGFFHH/EFFCFHHFHHGFHHGFFFHFHFGHHHHHGHFHFFFF2BBGF?C0<BFCECGF<DFHFDF<?<F0AC-<.=0<=/0/0;0//0:/-.--;0/00000;CBF09000/0/00;090/;.00009//--:;//////9;///9//9/-----////->--;;/9B//////
@M03495:530:000000000-LYBTV:1:1114:17836:4783 1:N:0:TGACAGCT+CCTACGGG
GTCAGCATGTGAGCTTTGGTCCAGCCTGAGTCCCTGGTTTATCAACGGCAAAATATAGATCGGAAGAGCACACGTCTGAACTCCAGTCACTGACAGCTATCTCGTATGCCGTCTTCTGCTTGAAAAAAAAAAAAGAACGGAAAAAAGCAGCGAGACTAGCGCTGTATGAGAGAACCATCAATCTCTAGTGTCACCCTGCGTGCATCGTGCATATCCAGTAGCATGCACTCCTCGCATGCTCACCACTTACA
+
CCCCCFFFFDFFGGGGGGGGGGHHHGHHHHHHHHHHHHHHHHHHHHGGGGGHHGHHHHHHHHGGGGHHHHHHHGHHHGHHHHHHHHHHHHHFHHHHHHHDGFHHGGHHGHGEFHGHHHHHHHHFFFHGCCB<>//?00...<-00-.<<</----.00:/--.-;0;000;/9//..0/0000000000000000../.-....//..9..//:///9;://////;://///.--9./9/9/././/:;/
@M03495:530:000000000-LYBTV:1:1114:22582:4797 1:N:0:TGACAGCT+CCTACGGG
GTCAGCATGTGAGCTTTGGTCCAGCCTGAGTCCCTGGTTTATCAACGGCAAAATATAGATCGGAAGAGCACACGTCTGAACTCCAGTCACTGACAGCTATCTCGTATGCCGTCTTCTGCTTGAAAAAAAAAAAAACGACAGATAGTATAATATGCTGCCGGCCTTCCTAGTTCTGTGTTGTAATGCTACTACATTATAATGACACCCAGTGTTCAAGCCGGCTTGCTTGACTCTGCCTTACATTGCGTCGC
+
BAABAFFFFFFBFFGFGGGGGGHHHGHHHHGGHFHFHHHHHGHHHHGGGGGFH3FGHHHDHHGGGGHHHHFGGFGHHGHHHHHHHHHHHHHHGHHHHEFBGFHGFGFFGHEFGHGHHGHGHE0?EGHGCD/>/</.-.-<->00000000000=<000.<---:/0/:000000000;/./9;C00;;;00090;0000000000....9//9/////;@--:@-:///9B/////9///////9B..---
@M03495:530:000000000-LYBTV:1:1114:15756:4814 1:N:0:TGACAGCT+CCTACGGG
GTCAGCATGTGAGCTTTGGAATTAGCTGGTTTATCAACGGCAAAATATAGATCGGAAGAGCACACGTCTGAACTCCAGTCACTGACAGCTATCTCGTATGCCGTCTTCTGCTTGAAAAAAAAAAAAAACCTGGTCATGTTTGCCGATCGCGTCTGGTCTAGGCGACAAGGTGCAAAGTCTGGGCTATCTGATCCAGTACAGCTTCGATCTCGCTATCGTCGTCGTCTTGTATATTTCTATACTGTTCCGTG
+
CCCCCFFFFFFFGGGGGGGGGGHHFHHHHHHHHHHHHHGGGEGHHHHHHHHHHAEFFFHHHHHHHGHHHGGHFHHHHHGHGHHHFHHHHHGH3FHHGGHHHHGEEHGDHHHHHHHHHHHGG?////<///000<111111<01<--<<-.<:::./:0;;00/----9;.000090/00009/./.0/0000009000900000:-.;..:.....:./.--.-:.9.09;000:9900000000000;0.
@M03495:530:000000000-LYBTV:1:1114:8078:4846 1:N:0:TGACAGCT+CCTACGGG
GTCAGCATGTGAGCTTTGGTCCAGCCTGAGTCCTGGTTTATCAACGGCAAAATATAGATCGGAAGAGCACACGTCTGAACTCCAGTCACTGACAGCTATCTCGTATGCCGTCTTCTGCTTGTAAAAAAAACCACGTGAATGTTATATACCTCCTTATCCTAACAACAACAATAACCTTCCCCTGCTTTAGGTCAACTCATAACGCTTAAGAAGTGCAATCTCTGGAAGCATACTCGGTCGTGATAATTCAC
+
>>AAABFDFFF31BFGFBFE1BG10FGFCG1113BCAFGG1BF2AE?/F?0FFGGG2221//AF/CGHFGGECFAE/DG1@G1C@B1BB@111@F>GD2012F?EB>FFE//0/BB>BGG1012BGG/><A////?//?@2@>211111111?0?11<?F<10<<.<..>.<<<FC0</C///<C<<0=0000/:0000000/.:.;.0000/;00;00000;090//./;00;B....-9-9///////;
@M03495:530:000000000-LYBTV:1:1114:8983:4891 1:N:0:TGACAGCT+CCTACGGG
GTCAGCATGTGAGCTTTGGAATTAGTAAATTCGTTGACGACAGAAGGAGCAAGATAACGACCACAGGGAGGCTGGTTTATCACGGCAAAATATAGATCGGAAGAGCACACGTCTGAACTCCAGTCACTGACAGCTATCTCGTATGCCGTCTTCTGCTTGAAAAAAAAAAAAAATCCAAAAAGTGATTCTCGAGTCTACAAGTCAGTCAAGATGATACAGACTATCACGCGTCTGTATGATGACTCACGTTA
+
DDDEEFFFFFFFGGGGGGGGGGHHHHHHHHHHGHHHHHGGGGGHHHHHHHHHHBGHHHGGGGGHHHHGGGGGGGGGHHHHHHHFGG@EHHHHHHHHHHHGGGGHHHHHHHGHHHGHHHHHHHHHHHHHHHHHHHHHGCHHHGGHHHHGEFHGHHGGHHHH>GHHGGFG-<<-9.00001...<11111119<.:<1111001111110100011111111:0:1111.<--<..11111<110:100..</
@M03495:530:000000000-LYBTV:1:1114:20671:4910 1:N:0:TGACAGCT+CCTACGGG
GTCAGCATGTGAGCTTTGGTCCAGCCTGAGTCCTGGTTTATCAACGGCAAAATATAGATCGGAAGAGCACACGTCTGAACTCCAGTCACTGACAGCTATCTCGTATGCCGTCTTCTGCTTGAAAAAAAAAACAAGGCTAGGGGCCGTGTGTGCAGGGCGGAACAACCGGTTGCGCTATGGAATGTGCAGATAGGAAGTCGCACAACTGTTACGAGTGTGGCGCGTCCGAACGGGACCGGTGATTGGCCGCG
+
AAABAFFFFFFFDAGCDG4AFGHHHGHGCFGGHBFG3FGFHHHHHGCE2EAFG3DFHFFDGGGFAGFGGHGFABGH?GDGGHCG3@BEGEGHGFG1G34BE4GFDGFB3?/>CCFGGGFDHH3F3FGG@D////0//1100///---<0..<000.<.-----9/.;-9-.-.----;/9//////9/////////;/99--9999/////9...9.//..-.9----..9-.;.-;----.9:/.//---
@M03495:530:000000000-LYBTV:1:1114:7309:4934 1:N:0:TGACAGCT+CCTACGGG
GTCAGCATGTGAGCTTTGGTTTATCAACGGCAAAATATAGATCGGAAGAGCACACGTCTGAACTCCAGTCACTGACAGCTATCTCGTATGCCGTCTTCTGCTTGAAAAAAAAAAAAAATACACAAATACAGGACGACTTGAGCGCAGTGGATCAAAGATGAAATCGCACGGAAGCGGTAGAGTGCGAATATATTGTGACGAGTAAGCGGTAGACAGTCAGCGTGTTGGAAGCTAACGTATGAGACGTCTCT
+
CBBCCFFFFFFFGFGGGGGGGGHHHHHHGGGGGHGHHHHHHFHHGGGGHHHHGBGCHHHGHGHHHHHHHHFH5DFGHHHHHH3FGGFGGHHFGECHGHHGFHFHCEHHHFGEEC/<<>0111?1/0<<D1100<-->..<000--<-:0:000.000/0000000...----...:-9..;;0;0-.--.090000;00.;-.90009-;;.000/;0000...9...0099009/.9.0/0000:..//0
@M03495:530:000000000-LYBTV:1:1114:22480:4972 1:N:0:TGACAGCT+CCTACGGG
GTCAGCATGTGAGCTTTGGAGGGCACAGGGAGGGTGGTTTATCAACGCAAAATATAGATCGGAAGAGCACACGTCTGAACTCCAGTCACTGACAGCTATCTCGTATGCCGTCTTCTGCTTGAAAAAAAAAAAAAAAAATAAAAGTACGCCATACTATCGTGCATAAATTTATATCTGTATGCTCTACCCGATCTCCACATATTACTCCTGATATTCATGACACTCACTCGACCTCAGCACACGTGAGTCTC
+
CBCCCFFFFFFFGGGGGGGGGGGGGGHHHGGGGGEFGGGHHGHHHHGGGGGHHBFGHHHHHGGGGHHHGHHHEHHHGHHHHHHHHGHHHHHHHHHGHHFHHHGGGHGHHG<EFGHHHHHHHGGHGHG@GG/>--<-:-.00000;00..-.90/0000./...0000;0009090009000000:000..:@-9000/000000000;009:00900090;000//;B0.:--.0B000.:.-..9.0000
@M03495:530:000000000-LYBTV:1:1114:7550:5010 1:N:0:TGACAGCT+CCTACGGG
GTCAGCATGTGAGCTTTGGAGTGAAATCTCTTGTCTTAAGGAATAAAGGAAAAAGATTCCGTCGGAGGCTCGGTGCTCTACAGGTTCAACCTTTGTACTCTATTATTGCCTCACATTCCATCTCTTGTGAAAATATATTTGATTGGCTTTTCTGCAGGTTGTTTGCCAGGACTTTCCAAGACCTCCACTAGAAAACACAATAAACTTTTTGGAAGCTGGACAACTATCTTCATTTTTCAGAAACAGTGAAC
+
CCCCCFFFFFFFGGGGGGGGGGHHHHHHHGHHHHHHHHHHHHHHHHHHHHHHHAEFHHHIHHHGGGGGGHHGFGGGHHHHHHHHHHHHHHHHHHHHHHHHHGGHHHHHHFHHGHHHHHHHHHHGHHHHFGBFGHHHHHHHHBHHGHHHHHFHHHGGHHHHGGHHHHFHHHFHHHHHHHHGHGHHHHHHHFH<FHHHCCH<GF<GHHFHHHGG0CHEHHHHHCC.GHHHGC;FFFFFFGGFFCFFGGFB0F0
@M03495:530:000000000-LYBTV:1:1114:8273:5028 1:N:0:TGACAGCT+CCTACGGG
GTCAGCATGTGAGCTTTGGAATTAGTAAATTCGTTGACGACAGAAGGAGCAAGATAACGACCACAGGGAGGGTGGTTTATCAACGGCAAAATATAGATCGGAAGAGCACACGTCTGAACTCCAGTCACTGACAGCTATCTCGTATGCCGTCTTCTGCTTGAAAAAAAAAAAAACCCACTACGTACACATAAGACCACCACACGAAACCCTTCACGCGTACAGCTCACAGTATCATATTCCTAGTAGATGAA
+
CCCCCFFFFFFFGGGGGGGGGGHHHGHHHHHHGHHHHHGGGGGHHHHHHHHHH2FGHHGGGGGHHHHGFEGGEFGEFHHHHHGHGGGGGHHHHHHHHHHHCGGGGHHHGHHGHHHGHHGEHHHFGGHFGHFGHHGFFG01FGFGHHGFGGGHGHFHHHHH<GGHFDDFDG---......//.90..0/////////.....:--..-...////..---9;//9//9//;//:/;////////:/;/////
@M03495:530:000000000-LYBTV:1:1114:9389:5029 1:N:0:TGACAGCT+CCTACGGG
GTCAGCATGTGAGCTTTGGAATTAGTAAATGCGTTGACGACAGAAGGAGCAAGGTAACGACCACAGGGAGGCTGGTTTATCAACGGCAAAATATAGATCGGAAGAGCACACGTCTGAACTCCAGTCACTGACAGCTATCTCGTATGCCGTCTTCTGCTTGAAAAAAAAAAGAACGGGAGATCACAGTTGTTATCTGCAGTCACTCCCATGCAACTCGCATCCGGTCTGCTTCTTTACTAACACTGAAGCCG
+
A>AAAFDFB@F5GFG4FEGGFEGHHGGHHGGHG22EADEFEAEBGGGGGHHHHAFDGHGGGECEAACA1EEEAFDFGG3@GHHHGC>/EF1@GGFHB4FG/>FE00FG0BGEHHGGHGBDGGFHBGFGHB1CDGA<FF0>2?<E0<11/CA0F1DFB<1F0<>1<-@;-:...:...9-./00/000009.;0;B;0;/;/=B09B..////////.9-.-;.99-./;////////;///;///////.-
@M03495:530:000000000-LYBTV:1:1114:16681:5053 1:N:0:TGACAGCT+CCTACGGG
GTCAGCATGTGAGCTTTGGTCCAGCCTGAGTCCCTGGTTTATCAACGGCAAAATATAGATCGGAAGAGCACACGTCTGAACTCCAGTCACTGACAGCTATCTCGTATGCCGTCTTCTGCTTGAAAAAAAATACCAACCTCACCACCTACGCCTCCACCTGCACCAAAACCACCCCCGTGTCCTCATCCCCCTCCCTCTCACCCTCCACCACCCTCTCCAAATACCCCTCCTCCCCACTCCCCTCCCCCAAC
+
>AAAAFFFFFBFCGGFFFFADCF1GGHHHHFGG1BGE1BFFDHCGBAEE/EFBBB2DFEAFGCGFC0A0F00B/B/>?12BFEF@FHHGFFBHFFFGEH@0FG0FEHBHH/E/BFHG1BG>10BBB0///01<@@1<C001?01//?1<//AC<C00>><0>1>0<C.C...<.-;-:../0;00;C0..99;AA//;C00.;...99..9A----99/://////9--9;-/9---9/----;9-----9
@M03495:530:000000000-LYBTV:1:1114:11117:5075 1:N:0:TGACAGCT+CCTACGGG
GTCAGCATGTGAGCTTTGGTCCAGCCTGAGTCCTGGTTTATCAACGGCAAAATATAGATCGGAAGAGCACACGTCTGAACTCCAGTCACTGACAGCTATCTCGTATGCCGTCTTCTGCTTGAAAAAAAAAAAAAAGAAACATCAATATACAAACCAGCGTATAGCTGCACTAATCGACTAAAAAGATCTAAATAATCAATTATCGTATAGATTCTCCCATGCCGTCTCATGGTCTACAATGATACAATTAA
+
CCDCCFFFFFFFGGGGGGGGGGHHHGHHHHHHHHHHHHHHHHHHHGGGGGHHHBFHHHHHHGGGGHHHHHHHEHHHGHHHHHHHHHHHHHHHHHHHHHHGHHHGGHGHHGGGHGHHHHHHHFFHHHGGGGB//><..0000111000=0<000...<.-...0<0000/000000.:-.-000:..0000000<0000000000./.<00::0:00<//0/0<-.-./<0000000000:00000000000
@M03495:530:000000000-LYBTV:1:1114:14516:5099 1:N:0:TGACAGCT+CCTACGGG
GTCAGCATGTGAGCTTTGGAGTGAAATCTCTTGTCTTAAGGAATAAAGGAAAAAGATTCCGTCGGAGGCTCGGTGCTCTACAGGTTCAACCTTTGTACTCTATTATTGCCTCACATTCCATCTCTTGTGAAAATATATTTGATTGGCTTTTCTGCAGGTTGTTTGCCAGGACTTTCCAAGACCTCCACTAGAAAACACAATAAACTTTTTGGAAGCTGGACAACTATCTTCATTTTTCAGAAACAGTGAAC
+
BBBBBFFFFFFDG4FGGGGGGGHHHHHHHHGHHHHHHHFHHHHHHHHHHHHHHAEGHGHHHHHGGGFGGHHGEGGGHHHHHHHHHHHHHHHHHGHHGGHHHFGHHHHEGHHHHHFHHHHHHHHHHHHHHGFGHFGHHHFHHHHHFGGGFHGHHFGHHFHHHGHFGFHHGHHHHHGHHHHGFHHHGHHHHHFFF<FGGHHAGGD0GHFHHHGGEHH.CHFAGCHHHHHGHHGFGGGGGGGGGBFGGGGGGG0
@M03495:530:000000000-LYBTV:1:1114:7963:5105 1:N:0:TGACAGCT+CCTACGGG
GTCAGCATGTGAGCTTTGGAGGGCAAGAAGTGGTTGTGACTGGTTTATCAACGGCAACATATAGATCGGAAGCGCACACGTCTGAACTCCAGTCACTGACAGCTATCTCGTATGCCGTCTTCTGCTTGAAACAAAAAAATAATACAGACCCAAGATGAGACAAGTGCGCAGATCAGAAGATTACACGTCTGCACTCTAGCCACTCCCATCTATATCACATCTTGACTGCTACGTAAAAACAAAATATTATT
+
AAA1AF1DDDBFGFGEB1FGFAE?CEFB0BGHF10AEEFGHHGHHHHG2220E/AE//00ADFHFB1AEAFE/>>E/>F/FGEFF2EF1B1CGGF1F1B11F/11BBBD0?/FG21/?/BFG2FDFBF0F11BG00?//<F11@<1110?..<.>1<111>0<.=00--<--0/00;0//000:0:.:.;.00/0/0000/;C;//;C0;00;CCB000;000;09;0////-;/;A/9--:--/////:/
@M03495:530:000000000-LYBTV:1:1114:18771:5123 1:N:0:TGACAGCT+CCTACGGG
GTCAGCATGTGAGCTTTGGAATTAGCTGGTTTATCAACGGCAAAATATAGATCGGAAGAGCACACGTCTGAACTCCAGTCACTGACAGCTATCTCGTATGCCGTCTTCTGCTTGAAAAAAAAAAAACATAAAAAGACCTCTGTGGAAATTCGTGTCTAAAGCACACTCCCAGAAGACAAGTTTATGGTAGATCCAATCTCGAACGATGCTATGCACAACTGATCGAACTGTGTGTATCTCACCTCATTCTT
+
BBCCCFFFFFFFGGGGGGGGGGHHHHHHHHHGHHHHHHGGGGGHHHHHHHHHHFEEGGHHHHHHHGHHHGHHGGHHHHHHGHGHHHHHHHHHFHHHGGHHHHGGGHGHHHHHHHHHHHHGGGC/>//?111111//0011111101111>1.0.</=111010//<///./:./00//:.1111110<11:F10001/1<.</.-....11<10101/.0/01<../..0<11..1:11111.:.0<1111
@M03495:530:000000000-LYBTV:1:1114:8253:5129 1:N:0:TGACAGCT+CCTACGGG
GTCAGCATGTGAGCTTTGGAGTGAAATCTCTTGTCTTAAGGAATAAAGGAAAAAGATTCCGTCGGAGGCTCGGTGCTCTACAGGTTCAACCTTTGTACTCTATTATTGCCTCACATTCCATCTCTTGTGAAAATATATTTGATTGGCTTTTCTGCAGGTTGTTTGCCAGGACTTTCCAAGACCTCCACTAGAAAACACAATAAACTTTTTGGAAGCTGGACAACTATCTTCATTTTTCAGAAACAGTGAAC
+
CCCCCFFFFFFFGGGGGGGGGGHHHHHHHHHHHHHHHHHHHHHHHHHHGHHHHFGGHHHHHHHGGGGGGHGGGGGGHHHHGHFHGHHHHHHHHHHHHHHHHHHHHHHHHHGHHHHHHHHHHHHHHHHHGH4GHHHHHHHHHHGHHGHHHHGHHHGHHHHHHFHHHHGHHEFHHHHHHHEHHHHHHHHHHHH>GGFHCFHCGFHHHHHHHHGGFFGEHHHHGFGEHHFHHHGGGGGGGGGGGCFGFGF00;0
@M03495:530:000000000-LYBTV:1:1114:9000:5230 1:N:0:TGACAGCT+CCTACGGG
GTCAGCATGTGAGCTTTGGTCCAGCCTGAGTCCTGGTTTATCAACGGCAAAATGTAGATCGGAAGAGCACACGTCTGAACTCCAGTCACTGACAGCTATCTCGTATGCCGTCTTCTGCTTGAAAAAAAAATAAAGGAAAAGAGTTCAAAAGACGGGGAGGGAATTCCCAGGGAAGCACGGAAAGGGGAAGATATTTGGAAAAACACCAATGGCTAAGGTAGCCCCCTGGGACGCGACTGACGCGTACGCAG
+
AAA1>CFF@1D311A1BBAA1B1FFFBG0BAFG3GFAGGHH2FA0E//AF0BF1DDFBA1FEAFE0GFFH0GA>FGEDGCGHHHGFFGHHGGHHCEF1@GFGGF/FEFGE>EF/DGHHHHHG1110><CC0<1@1100000/011111110/0?<>C--<-<./0000;0....:G//-::C@...?....;0;0;;0;00/;CE.;A-///--/;9////9/9-;-EE----------//---9--9---
@M03495:530:000000000-LYBTV:1:1114:10577:5291 1:N:0:TGACAGCT+CCTACGGG
GTCAGCATGTGAGCTTTGGAGGGCAAGAAGTGGTTGTGACATTGCTATGGCAGCTAGAGCCAACAATTACCTTAAATTCCAAAAACAACATACTCCTCCTTTGGAATTAGTAAATTCGTTGACGACAGAAGGAGCAAGATAACGACCACAGGGAGGGTGGTTTATCAACGGCAAAATATAGATCGGAAGAGCACACGTCTGAACTCCAGTCACTGACAGCTATCTCGTATGCCGTCTTCTGCTTGAAAAAA
+
DDDDDFFFFFFFGGGGGGGGGGGGGGGHHHGGHFFGGGHHHHHHHHHHHHHHGDGHHHHHHHHGGHHHHHHHHGHHHHHHHHHHHGHHHHHHHHHHHHHHHHHHGHHHHHHHHHHHHGHHHGHGFGGGHHHHHHHHHHHHHHGGGGGGHHHHGFEGFDGGEGHHHHHGGGGGGGHHHFHHHHHHHGEGGEHCCHHG@FEGEGGGGGGGGGGGGGFGGGGGFF;/CFGFFFBBBFD-.ABFFFFFFFF;0AF
@M03495:530:000000000-LYBTV:1:1114:21476:5314 1:N:0:TGACAGCT+CCTACGGG
GTCAGCATGTGAGCTTTGGAGTGAAATCTCTTGTCTTAAGGAATAAAGGAAAAGGATTCCGTCGGAGGCTCGGTGCTCTACAGGTTCAACCTTTGTACTCTATTATTGCCTCACATTCCATCTCTTGTGAAAATATATTTGATTGGCTTTTCTGCAGGTTGTTTGCCAGGACTTTCCAAGACCTCCACTAGAAAACACAATAAACTTTTTGGAAGCTGGACAACTATCTTCATTTTTCAGAAACAGTGAAC
+
AAAAAFFF4DFDDGGGGBGGGGHHHHHHHHHHHHHGHDDGFDFHHHHHHGEGH3EBGHGHHHHG??AEFEAE0BEEHHHFHHFHHHHHHHHHHGG@GHHHFHHH4GHFHHFCCGHFEGFFFGHHGDFGCGBBGFHHHHFHHH4GF0F1GHFDFGH2FGGHEAGHFGFHF/?GHH1GHHHHGHGHHECHFFFFF<CG.<C.=DD<DGHHHHGGFFGEHEHFHHFHCGHHHFGFGFFFFGGBF09;BFB9FF0
@M03495:530:000000000-LYBTV:1:1114:21316:5325 1:N:0:TGACAGCT+CCTACGGG
GTCAGCATGTGAGCTTTGGAATTAGCTGGTTTATCAACGGCAAAATATAGATCGGAAGAGCACACGTCTGAACTCCAGTCACTGACAGCTATCTCGTATGCCGTCTTCTGCTTGAAAAAAAAAATCAATCTTTAATTCTAACACAATTAATCTCTCTATTAGCATCCTAACACTAACACTCATATCAGCTATTATATCTCTGCTATAATCTAAACGTAATTCGCATTATTGATTCATACATCCGTACAAAA
+
DCDDDFFFFFFFGGGGGGGGGGHHHHHHHHHHHHHHHHGGGGGGHHHHHHHHHCEEFGHHHHHHHGHHHGHHCGHHHHHHGHHHHHHHHHHHHGHHGGHHHHGA/FFHHHHHHHGHHHFFGG<<0222222@22222>2@1111//11111?111?11>11<011<0<1101<0/000<0//0000000=:000000<00;;000;00;000000.;C..00.....0:;000000;00;0C/.....00.
@M03495:530:000000000-LYBTV:1:1114:11057:5334 1:N:0:TGACAGCT+CCTACGGG
GTCAGCATGTGAGGTTTGGACTCCTGACTGGTTTATCAACGGCAAAATATAGATCGGAAGAGCACACGTCTGAACTCCAGTCACTGACAGCTATCTCGTATGCCGTCTTCTGCTTGAAAAAAAAAGATACCTTGAAGTTGCGGTGGGCGCAGCACTGCAGCATGAGATCACCACGCTGGTAGGAGTCGCTTGGTCTGTCATTTGGTAGTCCTATATCGGAATAGGAGACGTCATAAGTAACGTTATCCTAA
+
1AAAAFFFFFFFE1BGGEFFB1FGHGFEEHFGFFHFBGCGG0EAEFHHHHHHH2DAEAF/FGHFGFHEHHHCGGFFHBG1GGEGHFDHHFGHH@>12F/EBE2G/?>0?>21FGH10FFFHEE/>/?1@11111@11>@F1//?</-.-----..0/<<</.00000000//0...;:-:0;.09//99....000;0000;;00.;00900///9/-;--;////9-9--A--/;/;///;-;9-9/9B/
@M03495:530:000000000-LYBTV:1:1114:15574:5335 1:N:0:TGACAGCT+CCTACGGG
GTCAGCATGTGAGCTTTGGAATTAGTAAATTCGTTGACGACAGAAGGAGCAAGATAACGACCACAGGGAGGGTGGTTTATCAACGGCAAAATATAGATCGGAAGAGCACACGTCTGAACTCCAGTCACTGACAGCTATCTCGTATGCCGTCTTCTGCTTGAAAAAAAAAAAACAAAATAACTGGGAGGAAACGTATGAATATCACCTAGCATGATTAAGTCCCATGTAATACGTGTTGAATTTATATCTGT
+
CCCCCFFFFFFFGGGGGGGGGGHHHHHHHHHHGGHHHHGGGGGHHHHHHHHHHAFFGHGFGGGHHHHGGGGG?FFGGHHHHHGHGGGGGHHHHHHHHHHEGGGGHHHHHHHGHHHGHHHHHHGHHHHHHHHHHHHHGH0GHHGGHHGHGGGHFGHGFHHFGFHHHGEGE@-;.....;00000/...-.///.9:0/0;000900/00000000:0000000000/00000:.:/9.;000;90;000000
@M03495:530:000000000-LYBTV:1:1114:17292:5349 1:N:0:TGACAGCT+CCTACGGG
GTCAGCATGTGAGCTTTGGAGTGAAATCTCTTGTCTTAAGGAATAAAGGAAAAAGATTCCGTCGGAGGCTCGGTGCTCTACAGGTTCAACCTTTGTACTCTATTATTGCCTCACATTCCATCTCTTGTGAAAATATATTTGATTGGCTTTTCTGCAGGTTGTTTGCCAGGACTTTCCAAGACCTCCACTAGAAAACACAATAAACTTTTTGGAAGCTGGACAACTATCTTCATTTTTCAGAAACAGTGAAC
+
DCCDDFFFFFFFGGGGGGGGGGHHHHHHHHHHHHHHHHHHHFHHHHHHHHHHHBEGHHHHHHHGGGGGGHHGEGGGHHHHHHHHHHHHHHHHHHHHHHHHHHHHHHHHHHHHHHHHHHHHHHHHHHHHHHHHGHHHGHHHHHHHHHGHHHHHHHHHGGHGHGHHHHHHHHEHHHHHHHHHHHHHHHHHHHH<FGHGFGHCGGHHHGHHHHGGHHHHHHHHHFGEHHHHHHGGGGGGGGGFFBFFGGFFFG0
@M03495:530:000000000-LYBTV:1:1114:21975:5353 1:N:0:TGACAGCT+CCTACGGG
GTCAGCATGTGAGCTTTGGAGTGAAATCTCTTGTCTTAAGGAATAAAGGAAAATGATTCCGTCGGAGGCTCGGTGCTCTACAGGTTCAACCTTTGTACTCTATTATTGCCTCACATTCCATCTCTTGTGAAAATATATTTGATTGGCTTTTCTGCAGGTTGTTTGCCAGGACTGGCGGAAAGCAGAAAGACGACCTGGTAGAAACCTGCATTCGGTTAAACACCAGGTCGTGATTGCTGGAGCAGGTATGA
+
BBBBAFFFFDDFGC54FGCG4FHHFHHHHHHHGFGHGHHHFFGFFHFHFFFHB5BAFGGHBBFF?EEAEGHG0?1EGFFGGHGHHGHHFGEHHHH4EGFHHHGHFHHFFHHFHFHHFHHGHHFHFHHHHH?B3EF4FFGHHED43GGHFFHGGGHGEAGHFEHBCGHFFCFEHHHHGGCG-GFHHFFFGHH.-<@E:CG:CFHHGHHGHBFCFF.9AEFFFFFAAF?9BBGACCFGGFFFA..EFE.9FF/
@M03495:530:000000000-LYBTV:1:1114:9703:5371 1:N:0:TGACAGCT+CCTACGGG
GTCAGCATGTGAGCTTTGGACTCCTGACTGGTTTATCAACGGCAAAATATAGATCGGAAGAGCACACGTCTGAACTCCAGTCACTGACAGCTATCTCGTATGCCGTCTTCTGCTTGAAAAAAAAAAACACAGATGCCCCTGGGAGTGCATGACCGTTAAGCTACGTAGTCTAAAAGTTGGCTCACTGGATCCATCTCACCCTACTATCATAACTTGCTGTGGTGTCCTATTTGTGCGGAATGATCACCTTT
+
CCCCCFFFFFFFGGGGGFFGGGHHHHHHHHHHHHHHHCHHGEGGGHHHHHHHHBFGGGGGHHGHHHHGHHHGFFGHHHHHHHHHHHHHHHHHHHGHHHGGHHHGGGGHGHHGHHHHGHHHHGEB///?/0/01111?<//?/.0..<111<111-<=.<00=00..0:.00000<00;0///:<000//0:/:099B009;:/.0000;9;090900090///../9/;///////.---.//;:/9;///
@M03495:530:000000000-LYBTV:1:1114:24956:5375 1:N:0:TGACAGCT+CCTACGGG
GTCAGCATGTGAGCTTTGGAGTGAAATCTCTTGTCTTAAGGAATAAAGGAAAAGGATTCCGTCGGAGGCTCGGTGCTCTACAGGTTCAACCTTTGTACTCTATTATTGCCTCACATTCCATCTCTTGTGAAAATATATTTGATTGGCTTTTCTGCAGGTTGTTTGCCAGGACTTTCCAAGACCTCCACTAGAAAACACAATAAACTTTTTGGAAGCTGGACAACTATCTTCATTTTTCAGAAACAGTGAAC
+
?AAAA1FFBFF3F1FGGGCGGGFHFFHHHHHHGFGGD3FDGFBGHHHFBFHBF0ABGGF2FGCEEGCC?GFE?E/EHGGFHHHGB1BFGHHFDGHBFGF@GGGH2GH@FFGEFEF>FGFGHHHHEGFHFG2BBDG>DGGHFHHGFGFGCGHHGGHBGCFDGAGHFGHHBEFHHHGFFFHHFHFF1<FGGGH1>1CGHFC.<=<DFGHHHBCCGGBAFGFHHHH.GHF0GHGBFFFFFB09B;9B/C900;;
@M03495:530:000000000-LYBTV:1:1114:9790:5383 1:N:0:TGACAGCT+CCTACGGG
GTCAGCATGTGAGCTTTGGAGAAAACGGCCGATGCCCTGGTTTATCAACGGCAAAATATAGATCGGAAGAGCACACGTCTGAACTCCAGTCACTGACAGCTATCTCGTATGCCGTCTTCTGCTTGAAAAAAAAAAAAACCATTCTGAATACTAAAACATAACGCTCTAGACTGATCTCCCCGCATGCGTAGACCAGAGTGTCATACCCCCACACACAGCGCCTCGTACTAAACCACACGCTCATTATACTC
+
CCCCCFFFFFFFGGGGGGGGGGHHHHGGGGGGGGGHHHHHGHHGHHFHHGGGG0BFGHHHHHHHHGGGFHHHEGHHGHHHGHGHHHHHHHHHHHHGHHHHHHFBGGHGGHHHHGGGHGHHHHHHHGCBGF/BC/->-<...00000==B000000;0.000/.-...00;000/00000;.---..0.:.-./9/;..///9//////:--..;.;...-9-.......////;....--...///////;
@M03495:530:000000000-LYBTV:1:1114:23425:5438 1:N:0:TGACAGCT+CCTACGGG
GTCAGCATGTGAGCTCTGGAATTAGTAAATTCGTTGACGACAGAAGGAGCAAGATAACGACCACAGGGAGGGTGGTTTATCAACGGCAAAATATAGATCGGAAGAGCACACGTCTGAACTCCAGTCACTGACAGCTATCTCGTATGCCGTCTTCTGCTTGAAAAAAAAAAAACGTGCTCAGTCTCATCATAATGCATTGAGCTCTATCAAAGCTGTTCCATACGAGGTCGAGCCAGTCTCCATCTTCTCCC
+
AAAAAF11@1BF1AG1AEBGGGHGHFDFHFHHGHHHHGGGGEGFH10C/FGCFBFGGBEF?EEEHHEFAEE//B/?F0EGHF2B////>EFHGHHG22B?/E//<BGHFBH?FFG<1>GFGHBF21@DFF11G1A@FBC1@C/CGBGH?.->F1F=1F1G0<FDG@?-----.-....009000000000;0900;B0/;////;//9////;99:/9/B//;-;-----;--9/-////////9////;9
@M03495:530:000000000-LYBTV:1:1114:21987:5449 1:N:0:TGACAGCT+CCTACGGG
GTCAGCATGTGAGCTTTGGTTTATCAACGGCAAAATATAGATCGGAAGAGCACCCGTCTGAACTCCAGTCACTGACAGCTATCTCGTATGCCGTCTTCTGCTTGAAACAAAAAATAAGTGGCATTGAATCAGCTGGTATCGTTACTTGATTCCTCTTCTTCATTCATCGATCACTCTAGGATACTTCAAGTAATTTTTTCTTTTCCATTCTCCCACCACCTTCACTCAACTAAGTCCTTATGTGCTCGGTT
+
A3>AABFFF5@5FFGFGGGGCCAGFFBGFA2AEHFGHGHHHD5FFEEGGAGHH110BEGCBDFGBGA3FG3@5DFG3GH@G5FGHHE1??43EGGBF4@@443BG333B/00?/033?443/B3F3112BFG1FGB01B1/@/?FGF1@122221?<1???1@?<??<<?/>.>FF111111111>1000=00=0===CG00CB000000;00/:...:..C/009CB/90/0/;00;00900;000.-:.
@M03495:530:000000000-LYBTV:1:1114:19931:5488 1:N:0:TGACAGCT+CCTACGGG
GTCAGCATGTGAGCTTTGGAGTGAAATCTCTTGTCTTAAGGAATAAAGGAAAAAGATTCCGTCGGAGGCTCGGTGCTCTACAGGTTCAACCTTTGTACTCTATTATTGCCTCACATTCCATCTCTTGTGAAAATATATTTGATTGGCTTTTCTGCAGGTTGTTTGCCAGGACTTTCCAAGACCTCCACTAGAAAACACAATAAACTTTTTGGAAGCTGGACAACTATCTTCATTTTTCAGAAACAGTGAAC
+
CCCCCFFFFFFFGGGGGGGGGGHHHGHHHHHHHHHHHHHHHHFHHHHHHHHHHFFGHHHHHHHGGGGGGEHGEGGGHHHHHHHHHHHHHHHHHHHHHHHHHHHHHHHHGHHGHHHHHHFHHHHHHHHHHHHGHHHHHHHHHHHHHHHHHHHGGHHHGHHGHGHHHGHHHHHHHHHHFGHEHHHHGFHHHHH1>FFH.GG.DF0DHHHHHHGGGGFHHHGAGGHGHHHHHHFGGGGGGGGGG99BGFB90;9
@M03495:530:000000000-LYBTV:1:1114:18398:5502 1:N:0:TGACAGCT+CCTACGGG
GTCAGCATGTGAGCTTTGGTTTATCAACGGCAAAATATAGATCGGAAGAGCACACGTCTGAACTCCAGTCACTGACAGCTATCTCGTATGCCGTCTTCTGCTTGAAACAAAAAAGTATAATACACATAGCGTGCTTGCTTGCCCACATTGCATAAACCTGACCAGTTATCTTGTTAATCTTTCTTGGGAACTACCCTATAACCACCAACCCCTCCTACGAAATGATCTTATATTAATCCCACTTTCTTTCG
+
AAAABFFFFFFFFGGFFF4AGGFHHHHHFEFGFHHHHHHHHFHGEGFGFAGHFCGEHHHGFFFHBGHEFGHHFF3BFGHGHH3DGGFEFHHH?E/GF4@4FFGH13F3BGGHH@/3?4444443B3B332/?///BB/2@2?222</@2@22111<1000000?0?1111<11>=>1FF1>111<00../.<0//<0/00<0:G.....;..;.;/09.....0000000;00900;0C00..000000/.
@M03495:530:000000000-LYBTV:1:1114:20089:5544 1:N:0:TGACAGCT+CCTACGGG
GTCAGCATGTGAGCTTTGGAGTGAAATCTCTTGTCTTAAGGAATAAAGGAAAAAGATTCCGTCGGAGGCTCGGTGCTCTACAGGTTCAACCTTTGTACTCTATTATTGCCTCACATTCCATCTCTTGTGAAAATATATTTGATTGGCTTTTCTGCAGGTTGTTTGCCAGGACTTTCCAAGACCTCCACTAGAAAACACAATAAACTTTTTGGAAGCTGGACAACTATCTTCATTTTTCAGAAACAGTGAAC
+
BABBBFFFFFFFGGGGGGGGFGGDGFGHHHHHHEGHHHGHH3GHHHHHHHHHHFGGHHHHHFFEGGGGGHHGEEGGHGHHHHHHHHHGHHHGGHHHHGHHHHHHHHHHHGHGHHHHHHHHHHHHHHHFHHFFFGHHHHHHHFGHHHHHHHHHHGFDFGGHGFHHHHHHGFHHHH1GHHGFFHHHHHHHGHH1<FGH<CC<<D<DGHGHHHGGFHGHHHHHGGCGGHHHHHGFGGGGGGGGG;FGGGG;BF0
@M03495:530:000000000-LYBTV:1:1114:19688:5554 1:N:0:TGACAGCT+CCTACGGG
GTCAGCATGTGAGCTTTGGAATTAGTAAATTCGTTGACGACAGAAGGAGCAAGATAACGACCACAGGGAGGGTGGTTTATCAACGGCAAAATATAGATCGGAAGAGCACACGTCTGAACTCCAGTCACTGACAGCTATCTCGTATGCCGTCTTCTGCTTGAAAAAAAAAAAAATCGTTAAAGTCAGTAGCTATATGTGCGCATACAGGTTACGATTGTGTCACTCCGTCCTAGATTCGTGCACTGAAGTAC
+
BBBBBFFFFDFFGGGGGGGGGGHHHHHHHHHHGHHHHHGGGGGHHHHHHHHHHBFHHGGFGGGHHHHGFFGG>FFEFHHHHHHHFGGGGHHHHHHHHHHHGGGGGHHHHHHGHHHGHHHHHHHHHHHHHHGHHHHHFHFHHGFGHHHFGGGHGHHHGGHHFHDGCDG-@:-;;./.:;..0009;0000000;0////9.--..9///////.:.../9;9///;99..;:/9/;:/./.;./99B//9/;
@M03495:530:000000000-LYBTV:1:1114:6337:5566 1:N:0:TGACAGCT+CCTACGGG
GTCAGCATGTGAGCTTTGGAGTGAAATCTCTTGTCTTAAGGAATAAAGGAAAAAGATTCCGTCGGAGGCTCGGTGCTCTACAGGTTCAACCTTTGTACTCTATTATTGCCTCACATTCCATCTCTTGTGAAAATATATTTGATTGGCTTTTCTGCAGGTTGTTTGCCAGGACTTTCCAAGACCTCCACTAGTAAACACAATAAACTTTTTGGAAGCTGGACAACTATCTTCATTTTTCAGAAACAGTGAAC
+
BBBBBFFFFFFFGGGGGGGFGGGHFHGHFHHHHGHHHHHHHHGHHHHHHGHHHEEGHHHHEFHGCGGGDH1EGGEGFHGHHHGHHHDGHHHHHHHHHGGHHHHGHHGGHFHHHHGHHGFGHHHHHHHFFDBBFHHHGHHHHHHHHE2CFHHGHHHFFGCHHEFFFFDFGHHFHHHHDGHHHHHHHHGHHHH1>>FHD<C.=G<GHHHHHHGG:FFGHGHGFCCGGFHHFFBGGGGGGGGGE;FFGGB00;0
@M03495:530:000000000-LYBTV:1:1114:23109:5581 1:N:0:TGACAGCT+CCTACGGG
GTCAGCATGTGAGCTTTGGAGCAAGAAACGACCACAGGGAGGGTGGTTTATCAACGGCAAAATATAGATCGGAAGAGCACACGTCTGAACTCCAGTCACTGACAGCTATCTCGTATGCCGTCTTCTGCTTGAAAAAAAAAAATTGGCGTTTCAGCAGATTGATTGCCAGGACTTTCCAACATCTCCACTATATAACACACTAAACATTTTGGTAGCTGTTCAAATATCTTCACTTTTCACTAACAATGAAA
+
BBBBBFFFFFFFGGGGGGGCGFHHBHFGFDEEFGGDHD22BEEEEEEFEGGDGDFEE0001BBFGGFGGBFG1?E11F31FGGGEFCHGGD33?FG3B34BG3?3AGF4BFHC?EHFBG?BDHG3GHD2GBF22F<D//--<<<0//-<-::0000./:000;:0:00:.;A/0;0;00/:/;009C/;/;000000/../9//;/9B9//-.///9///;////////;9///9/;/9//;/BF////;;
@M03495:530:000000000-LYBTV:1:1114:6712:5634 1:N:0:TGACAGCT+CCTACGGG
GTCAGCATGTGAGCTTTGGTCCAGCCTGAGTCCTGGTTTATCAACGGCAAAATATAGATCGGAAGAGCACACGTCTGAACTCCAGTCACTGACAGCTATCTCGTATGCCGTCTTCTGCTTGAAAAAAAAAAAAAAGCTATGTTGGACAGACTCTTAGCTTCACCATAAGGAGACACGTCGCCTGCAGCACACAAACAGCGCCAGCTACGTAACGGGAGACAATGTCTGTTACCTTTGTCACGGATAGTGCC
+
CCCCCFFFFFFFGGGFGGGGGGHHHGHHGHHHHHHHHHHHHGHHHGGGGGHHHBDGHHHHHGGGGHHHFHHHGHHHGHHHGHHGGFHHGHHFHHHHHHHB4FHFCHHHHGFGHGHGHHHGHGBGHGGGBD///<>.01<11>11<0<0./.<000<0<0=000000::000...//.::--;.../009.:.9...9/.---9-.009..0...;..9..//0000000000090000000..-9.00000
@M03495:530:000000000-LYBTV:1:1114:8306:5643 1:N:0:TGACAGCT+CCTACGGG
GTCAGCATGTGAGCTTTGGTCCAGCCTGAGTCCCTGGTTTATCAACGGCAAAATATAGATCGGAAGAGCACACGTCTGAACTCCAGTCACTGACAGCTATCTCGTATGCCGTCTTCTGCTTGAAAAAAAAAAAAAAGAAGTAGTGGCAGTAGAAACAAAGCATGAGTGACACGTGATGGTGTGTGTGGATCAGGAGGAAATTTCGCAGATCTAGAGAGGAAGAGCACCTTTAAGTATTACACGACATGTGT
+
CCCCCFFFFFFFGGGGGGGGGGHGHGHHHHHHHHHHHBFGHHHHHHGGGGGHHBFGHHHHHHGGGGGGHHHHGEHHHGHHHHHHHHHHHHHHHHHHHHHBFGHH1EHHHHGEEHGHFFGHHHHFHHGGGG>>///-..0011=1/.././<<000//../:;0C00;:;000..../;00;;.:.:..000.000..9//000;/;..;B000000:.../.../9../0000;900:;0009---.0;00
@M03495:530:000000000-LYBTV:1:1114:14524:5656 1:N:0:TGACAGCT+CCTACGGG
GTCAGCATGTGAGCTTTGGAGTGAAATCTCTTGTCTTAAGGAATAAAGGAAAAAGATTCCGTCGGAGGCTCGGTGCTCTACAGGTTCAACCTTTGTACTCTATTATTGCCTCACATTCCATCTCTTGTGAAAATATATTTGATTGGCTTTTCTGCAGGTTGTTTGCCAGGACTTTCCAAGACCTCCACTAGAAAACACAATAAACTTTTTGGAAGCTGGACAACTATCTTCATTTTTCAGAAACAGTGAAC
+
BBBCBFFFFFFFGGGGGGGGGGHHHHHHHHHHHHHHHHHHHGHHHHHHHHHHHHGGHIIIHIHGGGGGGHHGGGGGHHHHHHHHHHHHHHHHHHHHHHHHHHHHHHHHHHHHHHHHHHHHHHHHHHHHHHGFHGHHHHHHHHHHHGHGHHHHHHHHFHHHHGHHHHHHEHHHHHHHHHHHHFHHHHHHHFH1>FFFFFHEDG<DGFHHHHGCGH/GHHHFGC;CHHHHHHGGGGGGGGGGGBFFFFFFFG0
@M03495:530:000000000-LYBTV:1:1114:6897:5681 1:N:0:TGACAGCT+CCTACGGG
GTCAGCATGTGAGCTTTGGACTCCTGACTGGTTTATCAACGGCAAAATATAGATCGGAAGAGCACACGTCTGAACTCCAGTCACTGACAGCTATCTCGTATGCCGTCTTCTGCTTGAAAAAAAAAAAAAATGAACACTACTACCTATGTACCGTTCACTTAAGATACCACAAAAAGCACGTAAGACAAAACTAATCAACATACCACATGCAGACGACAGCTCCAATCATACTCGTAGCTCGATCACATACG
+
CBCCDFFFFFFFGGGGGGGGGGHHHHHHHHHHHHHHHHHHGGGGGHHHGHHHH5DGGGGGHHHHHHHGHHHGFGHHHHHHHHHHHHHHHHHHHHGHHHGGHHHHGGGHGHHHHHHHGHHHHGECC@<A//011111<<<0111011<00=0=.<./000<00000;0000.:..:..0/-;/.;00///..0;:0:00/0/::/00.00000;.-----:000000:00;00:9....00;9/.9/0:00:
@M03495:530:000000000-LYBTV:1:1114:8616:5712 1:N:0:TGACAGCT+CCTACGGG
GTCAGCATGTGAGCTTTGGATGGTTCTGGTTTATCAACGGCAAAATATAGATCGGAAGAGCACACGTCTGAACTCCAGTCACTGACAGCTATCTCGTATGCCGTCTTCTGCTTGAAAAAAAAAATAAATTCTTAAACTTAAGTACAGAAGAACAAGACTTAATGAAAACTGAAGCGATGAAATCCGTAGCTATAGTGAGATACACCAGCAACGAATAAGTAGCTAAGGCCAGTACAATATCATTATACTTA
+
BABBBFFFFDFFGFGGGGFGGGGEGHHHHHGGHHHHHHGGGGGHHHHHHFHHH2AEFGH1CGHGHGHHHGGG3DECFFHHGH5FFHFHGHFHC@FGGEFBGHGGEHGDFGFGGBF3B3F@EDC/0@1@2212@@2@@211?11111111?100?00001111>1=111011<0<0-...0=000/.;...;GHG0GB0;0000;0/...//.9.:..9000000000//:..9;0//////99////////
@M03495:530:000000000-LYBTV:1:1114:24961:5735 1:N:0:TGACAGCT+CCTACGGG
GTCAGCATGTGAGCTTTGGTTTATCAACGGCAAAATATAGATCGGAAGAGCACACGTCTGAACTCCAGTCACTGACAGCTATCTCGTATGCCGTCTTCTGCTTGAAAAAAAAAAAAAAACAACTACAGTATATTCCTGCCTACACCAGGTGCTTATCAAGGATTGATAAAAGTTAACTCCGTTCTATATACCACATGCTACCACCACGCTCACATACTGAGACTTTCTCTGTATGTCTATACTAACCCGCA
+
CCDDCFFFFFFFGGGGGGGGGGHHHHHHGGGGGHHHHHHHHHHHGGGGHHHHHFFEGHHGHGHHHHHHHHHHGGGHHHHHGGBFGBBBGGGFGGGHGHHHHHHGFHHHHGGGFC>////////1111111111111111011/0/<...000000000000.<0/0000000:000;0<0.90/.000000000.00:000/00....;...0;009;00000000000000;000;00000:009.:---
@M03495:530:000000000-LYBTV:1:1114:18326:5769 1:N:0:TGACAGCT+CCTACGGG
GTCAGCATGTGAGCTTTGGAGTGAAATCTCTTGTCTTAAGGAATAAAGGAAAAAGATTCCGTCGGAGGCTCGGTGCTCTACAGGTTCAACCTTTGTACTCTATTATTGCCTCACATTCCATCTCTTGTGAAAATATATTTGATTGGCTTTTCTGCAGGTTGTTTGCCAGGAGGCCGTCCGAGCGCACGCAGCAGCAAGGCTGCAACGTTGGCCAGCCTGGCAGACACGCCAGCCATGAAGCGGGTCAACTT
+
CCCCCFFFFFFFGGGGGGFGGGHGHHHHHHHHHHHHHHHHHHHHGHHHHHGHH2EFHHFHHHHGGGGGGHHGEGGGHHHHHHHHGHHHHHHHHHHHHHHHHHHHHHHGGHHHHHHHHHHHHHHHHHHHHHHHHHFHHHHHHHHHHHHHHHHHHHHHHHHHGGHHHHHHHHHGGGGGGGGGGGFGGGGGGGGAGHHH;CEHGGGGGGGGGGGGGF:CEGGGGGGEGGGFFFFFFFFFFFFFFAFFFFF:BBF
@M03495:530:000000000-LYBTV:1:1114:10571:5782 1:N:0:TGACAGCT+CCTACGGG
GTCAGCATGTGAGCTTTAGACTCCTGACTGGTTTATCAACGGCAAAATATAGATCGGAAGAGCACCGTCTGAACTCCAGTCACTGACAGCTATCTCGTATGCCGTCTTCTGCTTGAAAAAAAAAAAATAAACAATTTAGCTACACGCCACGCAAGCTCAGTAGTCTGTTCTGCATCAACTATCACTACTGGTACACTATGTAGCCTGACTCGATCTAGATTCGCCGGGTGAAACGGGATCATAACAATACG
+
>AAAAFDFFDDFGFD1F1BBFEGFHHEFGDFHHHHHHHHHE0E0EHHHHHHHH2DFAECEHFGFHH?GGHGEDGFFFCHEGGGF1@F1GCFH20BFEFE00BE@/EG/>FG1FEEGGDBGE?///</?1?11?<111?1FFD1>0.->..<.-<A./<</<=00:0:00:0<0;;000:;/0;0000/;0/;;;B00/0;00;;0;.//0;../..9;0BB0-;-------///-----99//B9//9//-
@M03495:530:000000000-LYBTV:1:1114:7951:5790 1:N:0:TGACAGCT+CCTACGGG
GTCAGCATGTGAGCTTTGGTCCGCCTGAGTCCCTGGTTTATCAACGGCAAAATATAGATCGGAAGAGCACACGTCTGAACTCCAGTCACTGACAGCTATCTCGTATGCCGTCTTCTGCTTGAAAAAAAAAATAATGAATGCTTTAACATGATCAGAGCAACTAGGCATTAGGCTTCAATAGTTACACCACTAGTTTGAATTCATATGCTTCCTTGGGACTACATCTAGTTAATACGTTCCAGAACTTTGAT
+
BBBBBFFFF5DFE4FCDGGGGGGGEFFFF5AEGHGHHHHHHBFGHGGGEEHGG3DFEFHF1AGGGHFFAFHG0BGHEEFGHHFG@BFGHGG3GG3CGH43441FFHF43EEEGGFHGHFHGG3F3FG?BC/0<11111@<1111?1F1<11>111<10<000<F/<0<0000/<//00000000000/..//0<0000<C00:00;00000/0;0/....//90;00=00;0C00.99//;/;/.9/////
@M03495:530:000000000-LYBTV:1:1114:19435:5793 1:N:0:TGACAGCT+CCTACGGG
GTCAGCATGTGAGCTTTGGAATTAGCTGGTTTATCAACGGCAAAATATAGATCGGAAGAGCACACGTCTGAACTCCAGTCACTGACAGCTATCTCGTATGCCGTCTTCTGCTTGAAAAAAAAAAAAAAACTGTAACCAAGGCGACGTAACAAACTATATACAAGCGAAAACACAATATAGATTCTACCCGCACCCTGCTAGGTACTCAAATCATTGCTACAGATCATTCATCTCGCATAGCAATAACTACC
+
DCDECFFFFFFFGGGGGGGGGGHHHHHHHHHHHHHHHHGGGGGHHHHHHHHHHAFFGGHGHHHHHGHHHGHHGHHHHHHHHHGHHHGHHHHGGHHHGGHHHHGGGHGHHHHHHHHHHHHGGGGD<///<.11111111.0..----<.<.1<..01<C11:100...---/....0111111:1111<..-<<-../.01<.11<111001001<11111<0110:1:111:11.9-..0:110100<:0/
@M03495:530:000000000-LYBTV:1:1114:11005:5795 1:N:0:TGACAGCT+CCTACGGG
GTCAGCATGTGAGCTTTGGAGTGAAATCTCTTGTCTTAAGGAATAAAGGAAAAAGATTCCGTCGGAGGCTCGGTGCTCTACAGGTTCAACCTTTGTACTCTATTATTGCCTCACATTCCATCTCTTGTGAAAATATATTTGATTGGCTTTTCTGCAGGTTGTTTGCCAGGACTTTCCAAGACCTCCACTAGAAAACACAATAAACTTTTTGGAAGCTGGACAACTATCTTCATTTTTCAGAAACAGTGAAC
+
CCCCCFFFFFFFGGGGGGGGGGGHHHHHHHHHHHHHHHHHHHHHHHHHHHHHHFGGHHIIHIHGGGGGGHHGGGGGHHHHHHHHHHHHHHHHHHHHHHHHHHHHHHHHHHHHHHHHHHHHHHHHHHHHHHGHHHHHHHHHHHHHHHHHHHHHHHHHGHHHHGHHHHHHGEHHGHHHHGHHGHHHHHHHHHG<FGHHHFH.DDHDGGHHHHGGGHBGHHFFFGCGFBGHHHGGGGGGGGGGBBFFGGGFEF0
@M03495:530:000000000-LYBTV:1:1114:22420:5871 1:N:0:TGACAGCT+CCTACGGG
GTCAGCATGTGAGCTTTGGAATTAGCTGGTTTATCAACGGCAAAATATAGATCGGAAGAGCACACGTCTGAACTCCAGTCACTGACAGCTATCTCGTATGCCGTCTTCTGCTTGAAAAAAAAAAAAAAAAAAACCAACAAAGCGTATGCATAACATTATACTTAAAAAGACAACAGATGCTAGAGCACAACGTACTGCAGATTACTACGCATCATCATACGCCCAACTCTACTGCGACATATGATATGACC
+
CCCCCFFFFFBFGGGGGGGGGGHHHHHHHHHHHHHHHHGGGGGHHHHHHHHHHFEGGGHHHHHHHGHHHGHHHGHHHHHHHHHHHHHHHHHGCHHHGGHHHHGGGHGHGGHHHHHHHHHGGCFC////----<.<.:....//..../1111100:1111<1111:10.9/</../:110111<010.//9-<:..1B001<11<11:.-..-<1111<1..--..9/011<101.9-<.11:<111111:
@M03495:530:000000000-LYBTV:1:1114:10454:5878 1:N:0:TGACAGCT+CCTACGGG
GTCAGCATGTGAGCTTTGTTAAGAGAAATCTTTTGTTACTGCGCTGTTACTGTCTATAGAACACCCTGTTACTGTCTGGTTTATCAACGGCAAAATATAGATCGGAAGAGCACACGTCTGAACTCCAGTCACTGACAGCTATCTCGTATGCCGTCTTCTGCTTGAAAAAAAAAAAAAATACATCAATTCTGTTATCGCAACTCATCTTACCTGAAGTAATCACAATGAGAAACTACCTTAGTAGAAGTTCG
+
DCCDDFFFFFFFGGGGGGGGGGHHHHHHHHHHHHHHHHHHHHGGGGGHHHHHHGHHHHIHHHHHGGHHHHHHHHHHHHHHGHGHHHHHGGGGGHHHHHHHHHHHGGGGHHHHHHHGHHHGHHHHHHHHHGHHHHHHHHHHHHCHHHGGHHHHGEGHGHHHGHHGHHHHGGGCF-<-::.C00000;000:0;0000....-/:0000000:00/0000::00000:000000:00;/00000:0;00:0;.
@M03495:530:000000000-LYBTV:1:1114:22985:5881 1:N:0:TGACAGCT+CCTACGGG
GTCAGCATGTGAGCTTTGGAGACTGGTTTATCAACGGCAAAATATAGATCGGAAGAGCACACGTCTGAACTCCAGTCACTGACAGCTATCTCGTATGCCGTCTTCTGCTTGAAAAAAAAAAAAAAATTTAATAATTGCTATACTTATGAACGTATTCCAATCACTTTCACTCCATAATCTTTCAACTATATTGATACATGTTCCTCTACCATCGTAACCTTACTAATCGTCTCTAGCCTATATTACTCTCA
+
CCCCCFFFFFFFGGGGGGGGGGGHHHHHHHHHHHHGGGGGHHHHHHHHHHHGG1EGHHHHHHGHHHGHHHHHHGHHHHHHHHHHHHHHHBHHHGGHHFHGGGHGHHHHHHHHHHHHGF@B@/<//>01>11111111111111<00<0000.<<G/==000/:/00;00000:/:00;000;000;0/;0090090;000;00;09000000/.....000;99////:.:.////////;///////;//
@M03495:530:000000000-LYBTV:1:1114:25639:5925 1:N:0:TGACAGCT+CCTACGGG
GTCAGCATGTGAGCTTTGGTCCGCCTGAGTCCCTGGTTTATCAACGGCAAAATATAGATCGGAAGAGCACACGTTTGAACTCCAGTCACTGACAGCTATATCGCATGTCGTCTTCTGCTTGAAAAAAAAATTCAGTCCTTTTTTGCAACCCCATACCATAACCAACATGATGACGTACACCCGTTTTAGTCTACCTTATACCCATTAATCACTCGTGTCTTTTGCTGTTTTCTCGATCCAACGTTTTTTCT
+
3>33>CDFFBFFGFGFGGGGGFCEEEEHC55BFEGH3BGHHFGDG?E220FFF3DDFDD5AE1CA1FHFGHFEH1B1553BFFFF43@F443B@F1B@@4BEF11>/34/?/?/4444BF30?B3B@//<<1112211>1@<1//1<1>0<<.<000<=1</<D.<.//0000<...;.;/.-:.:.0/;000009009000/0/00000;:;0..9;/;0;;000;/99./B/./9..9/9.;.9..-//
@M03495:530:000000000-LYBTV:1:1114:22678:5934 1:N:0:TGACAGCT+CCTACGGG
GTCAGCATGTGAGCTTTGGAAACAGAAGGAGCAAGATAACGACCACAGGGAGGGTGGTTTATCAACGGCAAAATATAGATCGGAAGGCACACGTCTGAACTCCAGTCACTGACAGCTATCTCGTATGCCGTCTTCTGCTTGAAAAAAAAAAAAAAAAAAGATATCCAGACAAGACAGTTTCTACAAGCACGCCTTAACGCAAACCAAATGCATCAATCATCACACACAGATCGCTTCATAAGTCCTGCGCG
+
CCDCDFFFFFFFGGGGGGGGGGHHHHHHHHHHHHHHHHHHGGGGGHHHHGGGGABFEFGHHHHHHHGGGGGHGFGHHHHHHHEFGGGHHHHHGHHHGHHHHHHHHHHHHHHFHHHGHHGGHHHGGHHHHC?CHGHHHHHHHHHHHHGGGCG@:------..00000000.//./<//:000000000.//--<..0<0.-<--...<.000000:00000:0000....000.9:..0<000:00000---
@M03495:530:000000000-LYBTV:1:1114:15404:5954 1:N:0:TGACAGCT+CCTACGGG
GTCAGCATGTGAGCTTTGGAGTGAAATCTCTTGTCTTAAGGAATAAAGGAAAAAGATTCCGTCGGAGGCTCGGTGCTCTACAGGTTCAACCTTTGTACTCTATTATTGCCTCACATTCCATCTCTTGTGAAAATATATTTGATTGGCTTTTCTGCAGGTTGTTTGCCAGGACTTTCCAAGACCTCCACTAGAAAACACAATAAACTTTTTGGAAGCTGGACAACTATCTTCATTTTTCAGAAACAGTGAAC
+
AABBAFFFFFFFFGGFGBCGGFHHHHHHHHHHHGHHHEEGGHFFHHHHGHGHH2BFGHHHGHHGGCA?AGGGFGGGHHGHHHEHHHHFHHFGHFHEHFGFGHHFHHHGHHHHGHHHHHFFFHHFHHHHGHE4FGHHHHHHFGDGBFHHHFFHGHG3GHCGHGHHGHFHFHEHHHHHHHGHHHHFHAHFHHG>>GGFHFHEGHGHHGFHGHGGHHHGHHBCF:;:GFFGHFFGGGGFFGGGF0=FFGFGFC9
@M03495:530:000000000-LYBTV:1:1114:21577:5960 1:N:0:TGACAGCT+CCTACGGG
GTCAGCATGTGAGCTTTGGAATTAGTAAATTCGTTGACGACAGAAGGAGCAAGGTAACGACCACAGGGAGGGCGGTTTATCAACGGCAAAATATAGATCGGAAGAGCACACGTCTGAACTCCAGTCACTGACAGCTATCTCGTATGCCGTCTTCTGCTTGAAAAAAAAAAAACAACCATGACACACTTAGATATCTTTAAGAACTATTATAATCGTGACAGCCTGTTCATCGACAATTCTATTATCTAGAT
+
BBBBBFFFFDF5GBGCGGGGFGHHHHHHHHHHGGGHHFGGGEEHHHHHGHHHH1FGGFGFEGEHHHHGAEGE1>EEEGHHHHHHGGGGGGHHHHHHFGHHGDFDGHGGHHHGGHHGEHFHHHHGGFGHFGFGHHHHF1<=GHFDGHH1@<@.<=GDGHHH<GGF.@:9?--:.;...;///9//../://9/9////;/;///./////;//9/..././/..9./////9//-9-/9//9////9/////
@M03495:530:000000000-LYBTV:1:1114:17856:5963 1:N:0:TGACAGCT+CCTACGGG
GTCACATGTGATCTTTGGTCCAGCCTGAGTCCTGGTTTATCAACGGCAAAATATAGATCGGAAGAGCACACGTCTGAACTCCAGTCACTGACAGCTATCTCGTATGCCGTCTTCTGCTTGAAAAAAAAAAAAAGCAGGCAATGCTAAAGCTGAACGCACTTAGGGCTCGATGCATCTATCCGTTGTCTTATGGCAATCCAGCGCTAGTGTCTTCTCACCTCCACCTCTTGCACTGCCGCTACGCCCCTGCA
+
BBBBBFFFFFF5B5FGGFGGGGHHGHHHGGHHHHHHHHHHHHHHGGGGGFHHHGGHHHHHGGGGHHHHGHHGFGHGFEHHHHGFGHHHHHHHHHGHF@GHHHFFHHHHGEGHGHHGGHFHHGEHGCFCD@<///01<...0111111110<00</..<--/;C0./.:-;/0.000000;/.:0..;00000/./0/0/90/;-.-.//;/9/B///9./.:..99.//////////-----.----;...
@M03495:530:000000000-LYBTV:1:1114:15434:5985 1:N:0:TGACAGCT+CCTACGGG
GTCAGCATGTGAGCTTTGGAGGGCACAGGGAGGGTGGTTTATCAACGGCAAAATATAGATCGGAAGAGCACACGTCTGAACTCCAGTCACTGACAGCTATCTCGTATGCCGTCTTCTGCTTGAAAAAAAAAAACAGTATCACGTATGCCGGCTTCTGCTTACAAAAAAAACACCATCCACAACAGAGTCGTTAATGTCTATAGTAAGATAAGAGTCGATAGAACATACGACGATGATTATTGGAATATACA
+
CCDCDFFFFFFFGGGGGGGGGGGGGGHHHGDFGGEFGGGGHHHHHHGGGFGHHBFGHGHHGHGGGGFFHFHHCEHHHGHHHHFHFHHHHHHHHHHGGEEF3GHHCEGHHHGEGHGGEFHHGH0GD3FDDFDF@..01<=11><</0/00--:-;/0000;00:00..---.;;..00.000...///09-9...0000090:0;000000:00000-....000/000...--:.0;00000000900000
@M03495:530:000000000-LYBTV:1:1114:6678:6000 1:N:0:TGACAGCT+CCTACGGG
GTCAGCATGTGAGCTTTGGTCCAGCCTGAGTCCCTGGTTTATCAACGGGCAAAATATAGATCGGAAGAGCACACGTCTGAACTCCAGTCACTGACAGCTATCTCGTATGCCGTCTTCTGCTTGAAAAAAAAAAAACATCAATACAGTACCTCCAGACAATGAGACCCATTAACATCGCGTCATCGCTAGACTTCAACGCCCTGTCAACACACTATATCGACCATATACAGCTCTGCACGAGTACACATACC
+
CCCCCFFFFFFFGGGGGGGGGGHHHGHHHHHHHHHHHHHHHHHHHHGGGGGGH2BFGHHHHHHGGGGHHHHHFHGHHHGHHHHHHHHHHHHHHHHHHHHHHFHGFGGHHHHGGGHGHHHGHHHEFFHHED/BB/>/=11>1<1111111111.011.</000000.<./0000000..--:..009...0000090;.----.0;;000;..//0000..--;000000000000000..-9:0;90000/
@M03495:530:000000000-LYBTV:1:1114:19271:6003 1:N:0:TGACAGCT+CCTACGGG
GTCAGCATGTGAGCTTTGGTCCAGCCTGAGTCCCTGGTTTATCAACGGCAAAATATAGATCGGAAGAGCACACGTCTGAACTCCAGTCACTGACAGCTATCTCGTATGCCGTCTTCTGCTTGAAAAAAAAATACCTTCCACTCTGATAATATTCTGACGATCACTCACACCTCATCACAAATAGACAGTAATAATCGGACAGAGTGCACTCGGTGTCAAGTCCTGTCATCAACTAGACACTATCTATTCAC
+
AABB3FFFFFFFGGGGGGCGGGHGHGHFFHAFGHGHHAAGFGFFG3EEGGGFG3FGHFFEFGGEGGHFHHHH1EFHGGFGHHFHHFGHHHHFHHHFABDG3F@EGGHEFF/?>FF4D4BDBCBFDG0E/B/0@<2@222@@G011<1?1111111?11.....011011>././00000<.000000;000;00:0...;-./:000000/.;...900090;900;00000/0/09//.////9/9////
@M03495:530:000000000-LYBTV:1:1114:7959:6004 1:N:0:TGACAGCT+CCTACGGG
GTCAGCATGTGAGCTTTGGAATTAGTAAATTCGTTGACGACAGAAGGAGCAAGATAACGACCACAGGGAGGGTGGTTTATCAACGGCAAAATATAGATCGGAAGAGCACACGTCTGAACTCCAGTCACTGACAGCTATCTCGTATGCCGTCTTCTGCTTGAAAAAAAAAAAAAAACTAGCGTAAGACGTAACACGTGACGGATGACAGTCACTCGCAACAGTGAGAGCGAATATACATGAAGAATGGAGAA
+
CCCCCFFFFFFFFGG4GGGGGGHHHHHHHHHHGGHHHHGGGEGHHHHGHHHHH2BGHHGGGGGHHHHGAFGGBBEFGHHHHHHGGGGGGHHHHGHHHHHHGGGGHHHHHHHGHHHGHHHGFHHHGHHHEGDHHHHFHGFHHHGGHHHEGDGHGGHHHFGFGGHHHFGGDD---9-.0;0/9....//..9..//:.9...-..-;///99//:/.--.-./////:B.-9;>.:9////;/;:///////:
@M03495:530:000000000-LYBTV:1:1114:11935:6063 1:N:0:TGACAGCT+CCTACGGG
GTCAGCATGTGAGCTTTGGAATTAGCTGGTTTATCAACGGCAAAATATAGATCGGAAGAGCACACGTCTGAACTCCAGTCACTGACAGCTATATCGTATGCCGTCTTCTGCTTGAAAAAAAAAAAAACAAAGCCAAAACCAGGAGGATTCGGTCGTGACAAGATACCCAATTCATCATGAGGAAATACTGAATCAAGAAAGTATATAGTGAAATCCAAGTCAAAATACTCTAAGCAACGCTAGGATTCCTT
+
CCCCCFFFFFFFGGGGGGGGGGHHHHHHHHHHHHHHHHGGGCGHHHHHHHHHHEEGGGGHHGHHHGGHHGHH3GFHHHGFFGGGGHHHHHHG4FGGHHHHHGG?EHGHHHHHHHGHHHHFGG@@<///?/=000000.0...<..../00.<..--.;.<0./0:0000:/0090;90090/0/:00000000000009/00000000;000;0000:;00000:0:0000000/0/.--...;0;000F0
@M03495:530:000000000-LYBTV:1:1114:16659:6091 1:N:0:TGACAGCT+CCTACGGG
GTCAGCATGTGAGCTTTGGTCCAGCATGAGTCCCTGGTTTATCAACGGCAAAATATAGATCGGAAGAGCACACGTCTGAACTCCAGTCACTGACAGCTATCTCGTATGCCGTCTTCTGCTTGAAAAAAAAAAAGAGGAACGTATGGTCTTGTATCTGATAAGCGACAACATGTACAGGTTCAGAGAGTTCAGATCTCATCTCGACATAGTATACATGAACGTACACGGTTGGTAGAGACGCATGATATGAT
+
DDCCDFFFFFFFGFGGGGGGGGGHGHHHHHGHHHHHHHHGHFDGHHGGGGGHHAFGHHGGHHGGGEHHHGGHBEGHHGHHHHHHHGGHHHHHGHGHFGGFBEHGFGFHHHF>EGEGFHFHHHHHHGHF<B<>>/?0/000//<1001111111111>1<<000-<-<-.;/0000;0/;00C0<0/.0;0;;;00;:00000.0-..;0:0000000000..:..0.-..--;0;000/.--..0:0;00;
@M03495:530:000000000-LYBTV:1:1114:18124:6094 1:N:0:TGACAGCT+CCTACGGG
GTCAGCATGTGAGCTTTGGTTTATCAACGGCAAAATATAGATCGGAAGAGCACACGTCTGAACTCCAGTCACTGACAGCTATCTCGTATGCCGTCTTCTGCTTGAAAAAAAAAAAAAAAAACAAAAACAAAAATTAGGAATAGCGTCAGTAATACTAAAAGATGAGTGTTGATAAAGTGCAAACTCTAATACTATCGACTGTGTAAGTGTGTGATGAATCGAAGTGTGTGACCGCGTGTGCATAACCATAG
+
BBCCBFFFFDFFGCGGGGGGGGHHHHHHGGGGGGHHHHGHHFGGGGGGGHGHHFHGGHHGHHHHHHHHGHHHFFGHHHHHGGBGFGFEHHGFGFFHGHHHHHHHFFFEGGGGGC><<>//>...<0.......<0<000=<0:0-....000000;;0000.000000009900000000000.00000;;00000..-..;000000000;.0000090..9.:000..000----9.:00009009000
@M03495:530:000000000-LYBTV:1:1114:11775:6131 1:N:0:TGACAGCT+CCTACGGG
GTCAGCATGTGAGCTTTGGAGTGAAATCTCTTGTCTTAAGGAATAAAGGAAAAAGATTCCGTCGGAGGCTCGGTGCTCTACAGGTTCAACCTTTGTACTCTATTATTGCCTCACATTCCATCTCTTGTGAAAATATATTTGATTGGCTTTTCTGCAGGTTGTTTGCCAGGACTTTCCAAGACCTCCACTAGAAAACACAATAAACTTTTTGGAAGCTGGACAACTATCTTCATTTTTCAGAAACAGTGAAC
+
BBBBCFFFFDFFGGGGGGGGGGHHHHHHHHHHHHHHHHHHHGGHGHHHHHHHHGFFHHIHHHHGGGGGGHHGGGGGHHHHHHHHHHHHHHHHHHHHHHHHGHHHHHHGHHHHHHHHHHHHHHHHHHHGHHGHHHHHHHHHHGHHHHHHHHHHGHHHHHHHHGHHHHHHHHAGHHGHGHHHGHHGHHHHHHH<FDHHHGHEGHGHHHHHHHGGHHHHHHHAG0<CGFHHHHGGFBFFGGGGG:FFFGBCBB0
@M03495:530:000000000-LYBTV:1:1114:12456:6132 1:N:0:TGACAGCT+CCTACGGG
GTCAGCATGTGAGCTTTGGTTTATCAACGGCAAAATATAGATCGGAAGAGCACACGTCTGAACTCCAGTCACTGACAGCTATCTCGTATGCCGTCTTCTGCTTGAAAAAAAAAAAAAAAAAAAAAATAAGCGGTAGCTGGAGAGCTATACACGAAGTCGCAGCACAGTTGAGGTATTAATATGGAAGACAACACATTGAATGACAGCAGAGAAAATCTGCCTAGATCAATACTGTAACTACCAACAGCTGA
+
B>BBBFFFFFFFGGGGGGGGGGHHHHHHGGGGGHHHHHHHHHHHGFFGHHHHH2GEHHHGHHHHHHHFGHHHDGHHHHHHHHBGHHGGHGHHGGGHGHHHHHHHFHHHHCGGG//><///<-----.0000--:..000/<<0..0000:00.-...0.--.-..//0<000/<000000000000<<///....00<00000000./</./00/<0000000/000000000000<00:0/00../:<00
@M03495:530:000000000-LYBTV:1:1114:26191:6144 1:N:0:TGACAGCT+CCTACGGG
GTCAGCATGTGAGCTTTGGAATTAGTAAATTCGTTGACGACAGAAGGAGCAAGATAACGACCACAGGGAGGCTGGTTTATCAACGGCAAAATATAGATCGGAAGAGCACACGTCTGAACTCCAGTCACTGACAGCTATCTCGTATGCCGTCTTCTGCTTGAAAAAAAAAAATAACCTTGCATATCGTAGATCTCGCGATCACATCCTGTCGCTTAGGCCTTTTCCTGGTCTCTACCTCACTCTTAGTTCCC
+
ABBBBFFFFDFFGGGFGGGGFGHHHHHHHHHHGBGHGHGGGGFHHHHFHHHHH2BFGGGGGGGHFHHGFEGGFFGGHHFHHHHHGGGGGHGHHHFGFEHHGGGGHHGHHHHGHHHGHHFHHHHGBFGHHHFGHHHFDH2@FGGGHHGGCDGGF?FFGHEHFHEHHGGGC:-.0::/;00/000;;.9...00;0..-;@..//9////;/.....//////////9///9////;/:/9./////;9;///
@M03495:530:000000000-LYBTV:1:1114:13235:6154 1:N:0:TGACAGCT+CCTACGGG
GTCAGCATGTGAGCTTTGGTCCAGCCTGAGTCCTGGTTTATCAACGGCAAAATATAGATCGGAAGAGCACACGTCTGAACTCCAGTCACTGACAGCTATCTCGTATGCCGTCTTCTGCTTGAAAAAAAAAAAAAAACTGAATAATCATTGTAATGATATAACTTGTCTAAAAGAATACAAATACTGCTGTAGTACCTACACGGATGCTAGAGTGTGAAGAAGCTGAGTCGCCACCATAGAGATTAACAGCC
+
BBCCCFFFFDFFGGGGGGGGGGHHHGHHHHHHHHHHFHHHHHHHHGGGGGHHHBFGHHHHHGGGGHHHHHHHEGHHGGHHHHHHHHHHHHHHHHHHHGHHHHHGGHHHHGGGHGHHHHHHHHHHHHGGGG><<>>-.1110111111=11111111<<111111110111101..01000<110:1110<:1111111/0/.--.-/1110011<11111/:0000.1<--.....000<111<11110..
@M03495:530:000000000-LYBTV:1:1114:11198:6156 1:N:0:TGACAGCT+CCTACGGG
GTCAGCATGTGAGCTTTGGAGTGAAATCTCTTGTCTTAAGGAATAAAGGAAAAAGATTCCGTCGGAGGCTCGGTGCTCTACAGGTTCAACCTTTGTACTCTATTATTGCCTCACATTCCATCTCTTGTGAAAATATATTTGATTGGCTTTTCTGCAGGTTGTTTGCCAGGACTTTCCAAGACCTCCACTAGAAAACACAATAAACTTTTTGGAAGCTGGACAACTATCTTCATTTTTCAGAAACAGTGAAC
+
CBBCCFFFFFFFGGGGGGGGGFGHHHHHHHHHHHHHHHHHHHHHHHHHHHHHHBEAHHHGHHHGGGGGGHHGGGGGFHHHHHHHHHGHHHHHHHHGHHHGHHHHHHHHHHHHGHHFHHHGHHHHHHHHHHFGHHHHHHHHHEHHHHHHHHHHGHHHHHGHHGHHHHHHHHHHHHHHHGHHHGHHHGHHHHH1FGHFHFHCD<DGHHHHHHFGFHHHHHHHHG:CGHHHHHGGGGGGGGGGGFGGGGFFGF:
@M03495:530:000000000-LYBTV:1:1114:18505:6158 1:N:0:TGACAGCT+CCTACGGG
GTCAGCATGTGAGCTTTGGTCCAGCCTGAGTCCTGGTTTATCAACGGCAAAATATAGATCGGAAGAGCACACGTCTGAACTCCAGTCACTGACAGCTATCTCGTATGCCGTCTTCTGCTTGAAAAAAGAAATGGCGGGCATTCCTGAAGCTGACAGCATTCGGGATCCAGCGTGAGTCTTTGCTACTCTACCGCTCTGGTCCTTCCTACCCCGCTCTGTCGCCTTTGTGGCCCTTGCTGGTCTCTCTAGCC
+
A>AA?FFDDBDFFCFCGGFGBGEGFFHC4AGGHFFHBEFGGGB5AEEE2AA2B3D5FHFHEAAFACEGBGGG0?BB15DEGGCCGHHGBBGDFDGHH3@?B@?11B34B/?>??EEG4433?3330///00111BC<<-<011=1=>>1><10<<0</<<0=<.-..;00:A..;.;0000090;000000;9---;000;009;/090...--9-.///.:...///.;..9./.;////;9/////BB/
@M03495:530:000000000-LYBTV:1:1114:12798:6164 1:N:0:TGACAGCT+CCTACGGG
GTCAGCATGTGAGCTTTGGAATTAGTAAATTCGTTGACGACAGAAGGAGCAAGATAACGACCACAGGGAGGGTGGTTTATCAACGGCAAAATATAGATCGGAAGAGCACACGTCTGAACTCCAGTCACTGACAGCTATCTCGTATGCCGTCTTCTGCTTGAAAAAAAAAAATAACCGATGAATGCGCACGAATCGCGTGGAACAATTGTGTCGCAGGCCGCGTTCTGGTCCTAACACCCTGCTCGGAGGCC
+
BABBAFFFFFFFFFFEGGFGFGHHHFGHHHHHGGHHHHGGGGGHHHHHHHHHH2FGHFGGGGGHGHEGFFGG1?EFGHHHHHHHGGFGGEFHFHHHGHHEGGGGEHHHHHHGHHHGHGHHHHHHHHHHHGFGFHHGEHEHFHGGHHHHGGGCFFGHHHHHCG1GG--A---.900/---.00900;.--;..AD.:@-@-.//:./////.;.9-.-..-9---..9/9/////.//.....//.-.--9.
@M03495:530:000000000-LYBTV:1:1114:19872:6179 1:N:0:TGACAGCT+CCTACGGG
GTCAGCATGTGAGCTTTGGAATTAGGTTGACGACAGAAGGAGCAAGATAACGACCACAGGGAGGGTGGTTTATCAACGGCAAAATATAGATCGGAAGAGCACACGTCTGAACTCCAGTCACTGACAGCTATCTCGTATGCCGTCTTCTGCTTGAAAAAAAAAAACAAAACAGCGATCAATTTAATAACACTGTAGCGGTATCAGAGAATAAAACATAACGCACGACTGCGTAATGGTAGCATTACTGTTTT
+
CBCCCFFFFFFFGFGFGGGGGGHHHHGHHFHGGGGGHHHHHHHHHHHHHHHGG0EEHHHHGFGGGFGGEFHHEHHHHGGGGGGHHGHHHHHHHGGGGHHGHHGHGHHHGHHHHHHHHHHHHHHHHHHHHHFGHHFFGHHHGGGGHGHHGHGFG0<>=GFGCGD@......./;--...:0;000;0009/00000;--...///9//;/BB//:.:///.-;--.-../.....//9////99////////
@M03495:530:000000000-LYBTV:1:1114:21630:6183 1:N:0:TGACAGCT+CCTACGGG
GTCAGCATGTGAGCTTTGGAATTAGTAAATTCGTTGACGACAGAAGGAGCAAGATAACGACCACAGGGAGGGTGGTTTATCAACGGCAAAATATAGATCGGAAGAGCACACGTCTGAACTCCAGTCACTGACAGCTATCTCGTATGCCGTCTTCTGCTTGTAAAAAAAAAAAACACATAGACATAGACATCAACTATAGCTAGTACATTCGAGACCGTCAGGTGTTACACGTGTGCTGGGTCAACAGAGTA
+
BAABBFFFFFF5GGGGFGGBGGGFHDFEGFFHFFCGHFFEEFCFHHHFHEGHH2FHHFDCEEEHFHHE1BE?1B>?1GHHHHBGECEEGGEFGFHFHFFCEE//CGB3GHHGG/GFF?CDGG2G22@G@FFCDGE2<@0FGF<<GFHFGDCHFGGFDG1C01>GFHGGF@;99;..99;00000000000000/0/0;00//////////9/....-.....;//.////.9././///.9../;/.////
@M03495:530:000000000-LYBTV:1:1114:22612:6193 1:N:0:TGACAGCT+CCTACGGG
GTCAGCATGTGAGCTTTGGTCCAGCCTGAGTCCTGGTTTATCAACGGCAAAATATAGATCGGAAGAGCACACGTCTGAACTCCAGTCACTGACAGCTATCTCGTATGCCGTCTTCTGCTTGAAAAAAAAATCACACGGCAATTGAATAAGATAGTATCTTTACTTGGTTATTTTTTTTCATTCATTGATCCCTCGAGGGTCATTCAAGTAACTGTTTCTTTTCTCTTACTCCCCTCCCTAAACTCCCCCAA
+
AAABAFFFFDF5GAFGGGGGFGHHGGHHHHHHHHHHFHHHHGHHHGGGFGHHG3DFGHHHHGGGGEGHFHFHEGHHGGDHHHGHHHHHHGGHHHHHFF@FGGFFEHHHFE>EGGFHHHHBGHGGGFEFG?022<22/<///?G1FFF@FF1<1>1<11DHF=FHHD10<00==<0--ACFGC00;:000;0909-.9--:/9;C000000009000;09;/9/9//9///:/9;..;;9;.;////.9.-9
@M03495:530:000000000-LYBTV:1:1114:21818:6195 1:N:0:TGACAGCT+CCTACGGG
GTCAGCATGTGAGCTTTGGATGGTTCTGGTTTATCAACGGCAAAATATAGATCGGAAGAGCACACGTCTGAACTCCAGTCACTGACAGCTATCTCGTATGCCGTCTTCTGCTTGAAAAAAAAAAAAAAAAACGAATATATCTCGTATTCGCGCTTAACGAGTGATCAATAGTATCACTATTAGAAGTGGAATGTGTGTCTCTCTACGTCTGACCACCACGCACATCATTTTCGCTCCCTCACTCTGTGCAC
+
CCCBCFFFFDFFGGGGGGGGGGGGHHHHFHGHHHHHHHGGGGGHHHHHHHHHH2BEFGHGHHHHHGGHHGHH3GHHHHHHHHFGHHHHGFH4FFGHGGHHGHGFGHGHHBBHHHFFHFCEFC/>////---<-....=000=0.<.//0/.---..00...9CB00000009900;;000;00000;;00//////../:///;//.;.;.////99....9-;/////9//-;....;/.;/://///9/
@M03495:530:000000000-LYBTV:1:1114:16390:6215 1:N:0:TGACAGCT+CCTACGGG
GTCAGCATGTGAGCTTTGGAGTGAAATCTCTTGTCTTAAGGAATAAAGGAAAAAGATTCCGTCGGAGGCTCGGTGCTCTACAGGTTCAACCTTTGTACTCTATTATTGCCTCACATTCCATCTCTTGTGAAAATATATTTGATTGGCTTTTCTGCAGGTTGTTTGCCAGGACTTTCCAAGACCTCCACTAGAAAACACAATAAACTTTTTGGAAGCTGGACAACTATCTTCATTTTTCAGAAACAGTGAAC
+
CBCCCFFFFFFFGGGGGGGFGGHHHHHHHHHHHHHHHHHHHHHHHHHHHHHHH2FGHIHHHHHGGGGGGHHGGGGGHHHHHHHHHHHHHHHHHHHHHHHHHHHHHHHHHHHHHHHHHHHHHHHHHHHHHHFGHGHHHHHHHHHHHEHHHHHHHHHGHGHHHGHHHGHHHHHHHHHHHHHHGHHHHHHHHHH>FGHHGHHCDDGHGFHHHHGGHHGHHHHEHHHEHHHHHHGGGGGGGGGFF=CFGGGG0F:
@M03495:530:000000000-LYBTV:1:1114:19698:6220 1:N:0:TGACAGCT+CCTACGGG
GTCAGCATGTGAGCTTTGGAGTGAAATCTCTTGTCTTAAGGAATAAAGGAAAAGGATTCCGTCGGAGGCTCGGTGCTCTACAGGTTCAACCTTTGTACTCTATTATTGCCTCACATTCCATCTCTTGTGAAAATATATTTGATTGGCTTTTCTGCAGGTTGTTTGCCAGGACAGGTCGTGATTGCTGGAGCAGGTATGATATAATTCTAGGATTTGACAGATGAATAATTTACATATATATCTAACTTTGA
+
AAAAAFFFFDFFGGGGGGFG1ABFAGHFGHHHHHHHHHGHHHHHHFGBAGGHF0BGGFFBFEFEECEE//0A/BEEFGFGH1GHHHHEHE0FGHHGEEGHG1@GDGHBBFHHFEFGHHEHHHHHHHFFHHFGGBGHHHHHHFGHHEFGHHHHGHGFGG<@GFHHFHHFFAFFHGGHHGGGHHHHHHHHHHH.<.<GFGFBFFFDG=GGHFHHHHHHHHHHFGHH;<CBCGGHBB:;BFFFGCFFBFFFFF0
@M03495:530:000000000-LYBTV:1:1114:10153:6300 1:N:0:TGACAGCT+CCTACGGG
GTCAGCATGTGAGCTTTGGACTCCTGACTGGTTTATCAACGGCAAAATATAGATCGGAAGAGCACACGTCTGAACTCCAGTCACTGACAGCTATCTCGTATGCCGTCTTCTGCTTGAAAAAAAAAAACGAAAGGACACGGTAAAAGGCAGGGTTGCTAGCGTTCTCCCACTGACTCCGCACTCATATCTGCGTGTGACTCTGACCACACGTAATATCAGGATCGTTACCGTTCGTACAGTCAGCACACTGG
+
CBCCCFFFFFFFGGGGGGGGGGHHHHHHHHHHHHHHHHHHGGGGGHHHHHHHHGGEEEGGHHHHHHHGGGHGBFGHHHHGHHHHHHFHHHHHHDFFGHFGHHHHFGGHGHHHHHHGGHHHHGEF/BC///<?/00000/-...111..0>--<<<<0<0/;.::.00:;..00/00/..---//;0;0;0;-....00000009//;..-./.;/////;9//./..9:.../../;.//9////./.://
@M03495:530:000000000-LYBTV:1:1114:7082:6307 1:N:0:TGACAGCT+CCTACGGG
GTCAGCATGTGAGCTTTGGAATTAGCTGGTTTATCAACGGCAAAATATAGATCGGAAGAGCACACGTCTGAACTCCAGTCACTGACAGCTATCTCGTATGCCGTCTTCTGCTTGAAAAAAAAAAAATGGCGTATGTACTAGAGTGCTTGATTGTTTTAGTAGCTTAGAGGATATGCTACTAATACAAATAACACATAATCAAATAGAGTGACGACACGTAATGCATATATAGAGAACAACAATCTAAAGTG
+
BACCCFFFFFFFGGGGGGGGGGHHHHHHHHHHHHHHHHGGGEEHHHHHHHHHHAEEGGHHHGHHHGCHFFHH3DGHHHHHGHHHHHHHGHFF3FGFFGHHGHG1ECFFHHHHHHFHFHHGGGC/</<110/?</??111=1111111110<=111//D<=0<00000=0/./:000:00:000000;00;00:;.:C0;C00:000000000:.---.9/..///////:///9///;..../////////
@M03495:530:000000000-LYBTV:1:1114:22911:6323 1:N:0:TGACAGCT+CCTACGGG
GTCAGCATGTGAGCTTTGGTTTATCAACGGCAAAATATAGATCGGAAGAGCACACGTCTGAACTCCAGTCACTGACAGCTATCTCGTATGCCGTCTTCTGCTTGAAAAAAAAAAATATCTGTTACTGCGAAGTTAATAGTTGAATTACTACATTGATACAATTTTCTCCCCCACCTCGCTATTAATAACACTTTACACGAGCCCCCCGTAGGGTGCGTAAAGTGGATTTTAGTGCACAACTATCCACTTAT
+
BBBBBFFFFFBFGFGGGGGGGGFHHDFFGGGGGGHHHHHHHGHHGGGGHGHHHFGGHHHEEFHHFGHHFGHH5DDGGFGGGG3FEGFEGFHHGGGHE4@FGGEG1@GEC@/////023222222@222?/</?1<11111@111FD1111=>=111>111>F110==DDCED@..:..AC..0G0C0000:000000;.----.9;--;-...9..-.9../9/////;::F///;//..///////////
@M03495:530:000000000-LYBTV:1:1114:12036:6325 1:N:0:TGACAGCT+CCTACGGG
GTCAGCATGTGAGCTTTGGAATTAGTAAATTCGTTGACGACAGAAGGAGCAAGATAACGACACAGGGAGGGTGGTTTATCAACGGCAAAATATAGATCGGAAGAGCACACGTCTGAACTCCAGTCACTGACAGCTATCTCGTATGCCGTCTTCTGCTTGAAAAAAAAAAAAAATAACCTGAAAGCGTCGAAATCTGGTGGTCCACTTGTGTCAAGGTGTGCATCCTTGTCATATCATGCTGCTGACAGACG
+
CCCCCFFFFFFFGGGGGGGGGGHHHHHHHHHHGFGHHHGGGGGGHHHHHHHHHBFGHHGGGGGHHHGGGGGEFFEGHHHGHHHGEGGGHHHHHHHHHHHGGGGHGHHHHHGFHGGHHHHHHHHHHHHHGHHHGHHHHGGFFFGHHHHGGGHGFGHHGGHGGHHFGG@E-:---.90000./000/9..--...;:000;.;F00000000;0;000:00.0000/0000090000;00000000;/0:/.-
@M03495:530:000000000-LYBTV:1:1114:6839:6340 1:N:0:TGACAGCT+CCTACGGG
GTCAGCATGTGAGCTTTGGTCCAGCCTGAGTCCTGGTTTATCAACGGCAAAATATAGATCGGAAGAGCACACGTCTGAACTCCAGTCACTGACAGCTATCTCGTATGCCGTCTTCTGCTTGAAAAAAAAAAAAAAACAGAGACAAGCGTCTACAAGATCATAATATAAATTATGAACTCAAACATCGTAGATAGAATACTCATAGTAAGTATTCATCGATGCAAGCAACCATAATTAGTCATCCTCGATAT
+
CCCCDFFFFFFFGGGGGGGGGGHHHGHHHHHHHHHHHHHHHGHHHGGGGGHHHBFGHHHHHGGGGHHHHHHHGHHHGHHHHHHHHHHHHHHHHHHHHGHFHHHGGHHHHGFGHGHHHHHHHHHHHGGGDG>A//<-..0//////.<.....1100/01<11<11111111011<111<0000:00.9...111111<01<11:11<111111111<0/.1.010.//...00<1110111<1000../.-
@M03495:530:000000000-LYBTV:1:1114:24524:6344 1:N:0:TGACAGCT+CCTACGGG
GTCAGCATGTGAGCTTTGGAATTAGCTGGTTTATCAACGGCAAAATATAGATCGGAAGAGCACACGTCTGAACTCCAGTCACTGACAGCTATCTCGTATGCCGTCTTTTGCTTGAAAAAAAATATAGCCACGCTTCCCCCTGGTGCTCTCGTTCGTTACAGTCTACACCCTCTCACAGCCGGCACAGCTGCTGCAGGACAGCATCCTTTCCTACCCTGGGGTGGCTCGCCACTTCTGACTGATGATCTCTG
+
A>AAAFFFF1DFGGCGGG11GFGFFGCFF0FGF3FFHHGGGAEHFHEHHFF2FGGFGCCHGHHGHGHHHEFF1D1FFGFFGFGHDGDEHBH20FHH/EGGHB@?/GF2>GH1GC0>1BF//<01222B<1B//<//1@GC/?<1CFFFGH//.0.<0..11111=00CG...//0=<=..;---://9://:09//.../..;;0;00009000..9/--------/---9-/////;B//;B////:BB/
@M03495:530:000000000-LYBTV:1:1114:25358:6370 1:N:0:TGACAGCT+CCTACGGG
GTCAGCATGTGAGCTTTGGTCCACCTGATCCTGGTTTATCAACGGCAAAATATAGATCGGAAGAGCACACGTCTGAACTCCAGTCACTGACAGCTATCTCGTATGCCGTCTTCTGCTTGAAAAAAAAAAAAAAACAACAATCTTATGACGAGCTACAGATGATCAAATAACATATCTCGTCGACCTTGCGTGCTCATTCATCTCATCTCTTAACGTCTTTGATTCACTACCTTTCTCGATATCGCTCGTAC
+
CABCCFFFFFFFGFGGGGGGGGHHHHHHHHHHHHGHHHHHHHHGGGGGHHHHH5FGHHHGGGGHHHHHHHGGHHGHHHHHHHHHHHHHHHHGHHHHH3FHHGGHFHHGGGHGHHHHHHHAGHFHGGGG<BC<--<..>..0<=000000..-:.000000;00;00000000000000.;.---;.009-..9.0090000;000000000;:0.:./.000000::00/;00000:.;/.99..9.-:A.
@M03495:530:000000000-LYBTV:1:1114:7055:6383 1:N:0:TGACAGCT+CCTACGGG
GTCAGCATGTGAGCTTTGGAATTAGTAAATTCGTTGACGACAGAAGGAGCAAGATAACGACCACAGGGCGGGAGGTTTATCAACGGCAAAATATAGATCGGAAGAGCACACGTCTGAACTCCAGCCACTGTCAGCTACCTCGTATGCGGTCTTCTGCTTGAAAAAAAAAACTAAGAGCAATCAGTGAGGAATCAGAGCCCTGGTGACCCTGGTCAAGCAGCCCTGTGGTCTCTCCATCCCCAGCAGCTCCA
+
A?AAAFDF1@3B1B113111F1FAAA333DAGF0BCF1A0A000A1F0//BB0B1F1FE/A/ABABA//>/E/>E/>11>F2BGE?>E@001BDFHH21GG///0?01<<GC0/0?FB1<F1<10<00111111FB10<0=...</0.-:-;0CG:0;;0.0:0.-AA--.00;9B/-B//99/9/;/-/9//;/9B/-----;BB//;/--/;///;;/--;--9/-;9:F/999/;9A-BBF---////
@M03495:530:000000000-LYBTV:1:1114:10080:6386 1:N:0:TGACAGCT+CCTACGGG
GTCAGCATGTGAGCTTTGGTCCAGCCTGAGTCCCTGGTTTATCAACGGCAAAATATAGATCGGAAGAGCACACGTCTGAACTCCAGTCACTGACAGCTATCTCGTATGCCGTCTTCTGCTTGAAAAAAAAAAACACAAATCCTAACTACCACCTTGGACTTAAAACAAAACAAATAATTACGCAAGATACAAATCTAGAAACGTTGTAGGACACAGACCAATTGTTCGTCGCTCACACATGACCAGTTCGA
+
CBCCCFFFFFFFGBGGGFGGGGHHHGHHHHFHHHHHHEGGHHHHHHGGGGGHHBGGHHHHHHGGGGHHGHHHGGGHHGHHHHHHHHGHHHHHHHHHHHHB?GFHEEFHHGG?EGGHHHGFHF?GHHHCGG///</?</<1111<10111>11>01<1</0000000..<.<.::00;000;;..--/0090000:0;0000/.9/..0000;/././.././///;/9..--9.;B/;:/9/9/;./;/..
@M03495:530:000000000-LYBTV:1:1114:11721:6405 1:N:0:TGACAGCT+CCTACGGG
GTCAGCATGTGAGCTTTGGAATTAGTAAATTCGTTGACGACAGAAGGAGCAAGATAACGACCACAGGGAGGGTGGTTTATCAACGGCAAAATATAGATCGGAAGAGCACACGTCTGAACTCCAGTCACTGACAGCTATCTCGTATGCCGTCTTCTGCTTGAAAAAAAAAAAAAAAAACTCAGATATCGAGCACAGATAAGTACTACTAAATATAACAACAATAAATGTTATAATACTGCACGCTCTATATA
+
CCDDDFFFFFFFGGGGGGGGGGHHHHHHHHHHGGHHHHGFGGGHHHHHHHHHH2FHHHGGGGGHHHHGFFGGBFEEGHHHHHHHGGGGGHHHHHHHHHHHGGGGHHGHGHHGHHHGHHHHHHHHHHHHHHGHHHHHHHHHHGGGHHHHGGGHGHHHHHHHFFHHGGGG-A<--<---.<000011:1....-.//:11101<11111<10<111<100..<::01111:1:1111<<1<<0.-...11111
@M03495:530:000000000-LYBTV:1:1114:17936:6425 1:N:0:TGACAGCT+CCTACGGG
GTCAGCATGTGAGCTTTGGTCCAGCCTGAGTCCTGGTTTATCAACGGCAAAATGTAGATCGGAAGAGCACACGTCTGAACTCCAGTCACTGACAGCTATCTCGTATGCCGTCTTCTGCTTGAAAAAAACCATCTTCTGCTTGATAAAAAAAAACAAAAAAAAGAACACATATCATCACATACTACATTAAGTTGAATATCCGAGTATATATAATTTACTAGTACATACTAAATTCAGAACAGTCTATTTGA
+
AAAAAFFFFFFDDFGGGGGAEGH1AAGFHHHFFFGHAAGBEGFGGE?AEG0FG1DFDHHHHG?C?GCAEGGFAB>FFHHH11FGHEFGGGBEFFFFCH@>GHF//FFDHCFEE>GFE1FHHF1<FHC////11>2B211>1<<1@DD1@//--.<.00.---.;.//:.00<0:0;C0:00009;900000;000;;0;00..-;.9000;0000000/////////;9//:/9:99//9///////////
@M03495:530:000000000-LYBTV:1:1114:11476:6432 1:N:0:TGACAGCT+CCTACGGG
GTCAGCATGTGAGCTTTGGAATTAGTAAATTCGTTGACGACAGAAGGAGCAAGATAACGACCACAGGGAGGGTGGTTTATCAACGGCAAAATATAGATCGGAAGAGCACACGTCTGAACTCCAGTCACTGACAGCTATCTCGTATGCCGTCTTCTGCTTGAAAAAAAAAAAAAAAAATCAGACTAGCACAACATCAGCATGATGGTACATGTGAGTACTGTACTCTCATCACACGAGACACCGTTGCCATA
+
CCCCCFFFFFFFGGGGGGGGGGHHHHHHGHHHGFHGHHGGGEGHHHHHHHHHHEHHHHGFGGGHHHHGCFGGBBEEGHHHHHHHGGGGGHHHEHHHHHHHGGGGAGHHHHHGHHHGHHHHHHHHHHHHHHFHHHHHHHHGHHGFHHHHGFGHFDGGHHHH0<GFFGGG@E:;:---::00000000/00//../;0090;0:009000;:0;0:090:0000;00000000000-99:.9:.-.9..000:
@M03495:530:000000000-LYBTV:1:1114:14062:6453 1:N:0:TGACAGCT+CCTACGGG
GTCAGCATGTGAGCTTTGGAGTGAAATCTCTTGTCTTAAGGAATAAAGGAAAAAGATTCCGTCGGAGGCTCGGTGCTCTACAGGTTCAACCTTTGTACTCTATTATTGCCTCACATTCCATCTCTTGTGAAAATATATTTGATTGGCTTTTCTGCAGGTTGTTTGCCAGGACTTTCCAAGACCTCCACTAGAAAACACAATAAACTTTTTGGAAGCTGGACAACTATCTTCATTTTTCAGAAACAGTGAAC
+
CCCCCFFFFFFFGGGGGGGGGGHHHHHHHHHHHHHHHHHHHHHHHHHHHHHHHBEFHHHFHHHGGGGGGHHGGGGGHHHHHHHHHHHHHHHHHHHEFGHHHHHHHHHGHHHHHHGHHHHHHHHHHHHHHHHHHHHHHHHHHFHHHHGHHHHHGGFDGHHHHGHGHHHHGHFEGHHHHHGFAGHHHGHHHHH1>GFHGGH<DGHBGHHHHHGGFHHGHHHHHGAGHHHHHHGGGGGGGGGFF;FGGGGFFB0
@M03495:530:000000000-LYBTV:1:1114:9042:6512 1:N:0:TGACAGCT+CCTACGGG
GTCAGCATGTGAGCTTTGGAGTGAAATCTCTTGTCTTAAGGAATAAAGGAAAAAGATTCCGTCGGAGGCTCGGTGCTCTACAGGTTCAACCTTTGTACTCTATTATTGCCTCACATTCCATCTCTTGTGAAAATATATTTGATTGGCTTTTCTGCAGGTTGTTTGCCAGGACTTTCCAAGACCTCCACTAGAAAACACAATAAACTTTTTGGAAGCTGGACAACTATCTTCATTTTTCAGAAACAGTGAAC
+
BACCCFFFFFFFGGGGGGGGGGHHHHHHHHHHHHHHHHHHHHHHHHHHHHHHHGFGHIIIHHHGGGGFGHHGGGGGGHHHHHHHHHHHHHHHHHHHHHHHHHHHGHHHHHHHHHHHHHHHHHHHHHHHHHHHHGHHHHHHHGHHHFHHHHHHHHHHHHGHHGHHHHHHGEGHHHHHHHHHFHGHHHHHHHH1>FFGHFH<DGGHHHHHHHGGFHFHHHGHHFHHHGHHHHHGGHGHGGGFBB9FGGGFBF0
@M03495:530:000000000-LYBTV:1:1114:8686:6519 1:N:0:TGACAGCT+CCTACGGG
GTCAGCATGTGAGCTTTGGAGTGAAATCTCTTGTCTTAAGGAATAAAGGAAAAAGATTCCGTCGGAGGCTCGGTGCTCTACAGGTTCAACCTTTGTACTCTATTATTGCCTCACATTCCATCTCTTGTGAAAATATATTTGATTGGCTTTTCTGCAGGTTGTTTGCCAGGACAGGTCGTGATTGCTGGAGCAGGTATGATATAATTCTAGGATTTGACAGATGAATAATTTACATATATATCTAACTTTGA
+
CBCCCFFFFFFFGGGGGGGGGGHHHHHHHHHHHHHHHHHHHHHHHHHHHHHHHEEGHHHIFFHGGGGGGGHGGGGGHHHHHHHHHHHHHHHGHHHGHHHHHHHHHHHHHHHHFGGHHHHHHHHHHHHHHHFGHGHHHHHHHFHHHFHHHHHHHHHHHHFGHGHHHHHHHHHHHGGGHDGGHHHHFHHHGGH.<GGEGHGHHHHHHGHHHHHHHHGHHHHHHGGHFGH;CGFHHHHBFGGFGCFFFGGCFB0
@M03495:530:000000000-LYBTV:1:1114:15566:6522 1:N:0:TGACAGCT+CCTACGGG
GTCAGCATGTGAGCTTTGGAGTGAAATCTCTTGTCTTAAGGAATAAAGGAAAAAGATTCCGTCGGAGGCTCGGTGCTCTACAGGTTCAACCTTTGTACTCTATTATTGCCTCACATTCCATCTCTTGTGAAAATATATTTGATTGGCTTTTCTGCAGGTTGTTTGCCAGGACTTTCCAAGACCTCCACTAGAAAACACAATAAACTTTTTGGAAGCTGGACAACTATCTTCATTTTTCAGAAACAGTGAAC
+
CCCDCFFFFFFFGGGGGGGGGGHHHHHHHHHHHHHHHHHHHHHHHHHHHHHHHFFGHHHIHHHGGGGGGHHGGGGGHHHHHHHHHHHHHHHHHHHHHHHHHHHHHHHHHHHHHHHHHHHFHHHHHHHHHHHHHHHHHHHHHHHHGHHHHHHHHHHGHHGHHGHHHHHHHHGHHHHHHHHHEHHHHHHHGFH1FFGHGFHCGHGGHHHHHHGGGGFHHHHFHGGHHHHHHHGGGGGGGGHGFCFGGGGCFF0
@M03495:530:000000000-LYBTV:1:1114:25326:6532 1:N:0:TGACAGCT+CCTACGGG
GTCAGCATGTGAGCTTTGGAGACTGGTTTATCAACGGCAAAATATAGATCGGACGAGCACACGTCTGAACTCCAGTCACTGACAGCTATCTCGTATGCCGTCTTCTGCTTGAAAAAAAATAATTTCCGTAAATTCAGCGACTCCCATGATGTGACAGCTTGTTTGAGTGATGTCGGGATGCACCTACTTAGCAATGCCGTCAGCAATCATCGTATCAGTCCTAGAAAAGCGCGTGTATGCTTCATAGTTCC
+
AAAAAFBFFDBDD1A1BFFFGBFG1FFGG1FFHHGGGEEEGCHHFFHGHHHGG/AEECEHHHGGGFGGGBGFHFFGHHHDGHCG@B1@GFHD0?E>02BE?E0?GFGFGDBEE1FG/CC0B1@2@>2/@0<?2>G111///>/>.01<F11111=1F.10<<D//<.0<0==0<<-:-:;/00//:/G090000;9;0-.;..00;CB900/.9/.0;;/////9/;9/-9--99A-9////;////////
@M03495:530:000000000-LYBTV:1:1114:16427:6544 1:N:0:TGACAGCT+CCTACGGG
GTCAGCATGTGAGCTTTGGTTTATCAACGGCAAAATATAGATCGGAAGAGCACACGTCTGAACTCCAGTCACTGACAGCTATCTCGTATGCCGTCTTCTGCTTGAAAAAAAAAAACACTGTTACACCTAGTTTGAAGCTGGTGTTGGCGTGGAACGGCGTCATGAGACCCCCGCGCAGTGGGGCGTCGCTTGGTCGGTCCTTGCGGACCCCCACATACGAACAGCTACTGTAGGCACAGCAGTCACTTCGC
+
AABAAFFFF5DFGCGGGGGGGGHGHHHGGGEGGHFGBGHHHHHHGEGGHFHHHBFEHHFAFDGHHHEEHHHGAF@FHFGGHH3DGFGEGHH3@EFEF4GEHHHF1BE3B///<<///0DH2@@22@2222@<1?111111<00?/..<-.--<0/..<---..00:;0..;----:--.9/;@.--;9;....//99-.-/;//---9-..--../;/...--;.//99/9////9.;...;;/BF//;..
@M03495:530:000000000-LYBTV:1:1114:22792:6553 1:N:0:TGACAGCT+CCTACGGG
GTCAGCATGTGAGCTTTGGTCCAGCCTGAGTCCTGGTTTATCAACGGCAAAATATAGATCGGAAGAGCACACGTCTGAACTCCAGTCACTGACAGCTATCTCGTATGCCGTCTTCTGCTTGAAAAAAAAAAACTATATATTACTGGTTCTTCATCAGATTGCTTGGCAGTACTTTTATTGACCCACACTCGAAGATACAATAAACGTTTTGAAATCTCAACAGATCTCGTCTTTTTTCAGCATCTGTGGAC
+
CCCCCFFFFFFFFGGGGGGGGGGGHGHHHHHGHHHHGHHHHHHHHGGGGGHHHBFGHHHHHGEGGHHHHHHGFHHHFFHHHHHHHHHHHHGHHGHHHHGHHHHGGHHHHGEGGFHHHHFHFHFFGFE//<<@/111@11<1?1?11111>11111>111>11111.<0.<000000=000000/..;://:C/:.00000;0009..:/:..0000;000/0//0/00.9:..//9-//;//;/////./:
@M03495:530:000000000-LYBTV:1:1114:24269:6554 1:N:0:TGACAGCT+CCTACGGG
GTCAGCATGTGAGCTTTGGAATTAGTAAATTCGTTGACGACAGAAGGAGCAAGATAACGACCACAGGGAGGGCGGTTTATCAACGGCAAAATATAGATCGGAAGAGCACACGTCTGAACTCCAGTCACTGACAGCTATCTCGTATGCCGTCTTCTGCTTGAAAAAAAAACAATACACAACTAACGTCACCACGTACTGTGTCTCAGTACTAGTGTTCTTTCGTTTCTCCAGCTATAGACGCTCTTATGTAC
+
BBBBBFFFFFFFGGGFGGGGFGHHHGGHHHHHGHGHHFEGEGGFHHFCGHHHHBGHHHGGGGGGHHHGEAEG1>EGGGHFFHGHGCGGGHHHGHHHGFHG?ACCGFFHHFFCGHHGHHFHHHHGHGHHGGGHHGHHFHCGHFFFHHHEGACFEGHDGGHH.<GFGGCCF...00;000..//0/:;...00..:..;/:/;B////:;//::///////;/.././/:///////////.:.../////9/
@M03495:530:000000000-LYBTV:1:1114:9820:6555 1:N:0:TGACAGCT+CCTACGGG
GTCAGCATGTGAGCTTTGGAGTGAAATCTCTTGTCTTAAGGAATAAAGGAAAAAGATTCCGTCGGAGGCTCGGTGCTCTACAGGTTCAACCTTTGTACTCTATTATTGCCTCACATTCCATCTCTTGTGAAAATATATTTGATTGGCTTTTCTGCAGGTTGTTTGCCAGGACAGGTCGTGATTGCTGGAGCAGGTATGATATAATTCTAGGATTTGACAGATGAATAATTTACATATATATCTAACTTTGA
+
BBBBBFFFFFFFGGGFGGGGGGHHHHHHHHHHHFGHHGHHHHHHHHHHHHHHHFFGHHHHHHHGGGGGGHGG0EGGFGHHHHHHHHHHHHGHHFHHGGHHHHHHHHHFHHHHFGHHHGFHHHHGHHHHGHHHHHHHEHHHHFHHHFHHHHHGGHHDGHFHFEHHHFGHBGHHGGGHHGGGHHHHEHBFFHF<CECG0CGHGHHHHHHHHHGHHHCGHHHHHGGHGHH:CCHGHHFHGGGGGBFFGGG;FF0
@M03495:530:000000000-LYBTV:1:1114:14099:6575 1:N:0:TGACAGCT+CCTACGGG
GTCAGCATGTGAGCTTTGGATGGTTCTGGTTTATCAACGGCAAAATATAGATCGGAAGAGCACACGTCTGAACTCCAGTCACTGACAGCTATCTCGTATGCCGTCTTCTGCTTGAAAAAAAAAAGAAATAGCTTAACTAGGGAATCCGAGAGCTGGGCGGCACAATAGGAGTAGAGTTGGATTTCGTAGATATTTGTAGGATAGTGGGATGTACATGCAGCATATCGGAGATGGACTGACCTTAAATGGCG
+
BBBBBFFFFFFFGGGBGGGGGGGHHHHHHGHHHGHGHHFGGGGHHHHHHHHHHEEAFEHHHHHGHGHHHGEGHHHHHHHGGHGHFGGHHHHHHHHHGGHFGHGFGHGHHGFHHHHHHFGEEC/</?022@222FD2B1110/00?11??---.110..<<---/;00000///000090/;0000/./9.B0;00000;0;90/0;.../.9/////9///.///9.;.--//////./9/////////.-
@M03495:530:000000000-LYBTV:1:1114:16979:6598 1:N:0:TGACAGCT+CCTACGGG
GTCAGCATGTGAGCTTTGGAGTGAAATCTCTTGTCTTAAGGAATAAAGGAAAAAGATTCCGTCGGAGGCTCGGTGCTCTACAGGTTCAACCTTTGTACTCTATTATTGCCTCACATTCCATCTCTTGTGAAAATATATTTGATTGGCTTTTCTGCAGGTTGTTTGCCAGGACAGGTCGTGATTGCTGGAGCAGGTATGATATAATTCTAGGATTTGACAGATGAATAATTTACATATATATCTAACTTTGA
+
BCCCCFFFFFFFGGGGGGGGGGHHHHHHHHHHHFGHHHHHHHHHHHHHHHHHHBEFHHHHHHHGGGGGGHHG@FGGHHHHHHHHGHHHHHHHHHHHHHHHHHHHHHHHHHHHFGGHHHHHHHHHHHHHHHHEGGHHHHHHHGHHGHHHHHHHGHHFHHGHHGHHHHHHHHHHHGGHHGGGHHHHGHHHHHGFGHGHHFFHHHGGHHHHHHHHHHCGHHGHHGHH;CGCGHHHHFHHGGGGGFGGFGF;FF0
@M03495:530:000000000-LYBTV:1:1114:22583:6601 1:N:0:TGACAGCT+CCTACGGG
GTCAGCATGTGAGCTTTGGTCCAGCCTGAGTCCTGGTTTATCAACGGCAAAATATAGATCGGAAGAGCACACGTCTGAACTCCAGTCACTGACAGCTATCTCGTATGCCGTCTTCTGCTTGAAAAAAAAAAAATAATAATAATTTATGTTATGATATATACTGATGTATAACACTACGCAACATACGTTATTTCTGTATAGGCTGCTTTATATTTACTATTCAGTATTTCCTATGAATAGTACAACTTACG
+
CCCCCFFFFFFFGFGGGGGGGGHHHGHHHHHHHHHHHHHHHHHHHGGGGGHHHAFGHHHHHFGGGHHHHHHHAGHHFHGHHHHHHHHHHHHHHHHHHHFFHHHGGHHHHGDGHGHHHHHHHHHHHHGGGG///?1111<11<111<1111111>>1=1<111>000<00000000//.-.--;/00.:;:.0000000;00000..;009000;00009000009000;0;00;:00000:00;0:0;0B.
@M03495:530:000000000-LYBTV:1:1114:13479:6604 1:N:0:TGACAGCT+CCTACGGG
GTCAGCATGTGAGCTTTGGTCCAGCCTGAGTCCTGGTTTATCAACGGCAAAATATAGATCGGAAGAGCACACGTCTGAACTCCAGTCACTGACAGCTATCTCGTATGCCGTCTTCTGCTTGAAAAAAAAAAAAAACAAACGTGACAAAGTGACATCGACATACTAGTGCTATATACGCCTATCATAAAATAGTATATATATAGAGCTAGCACTCGATCTAACAAGACAGCTGCGTCTAGATAGCACGTCTC
+
CCDCDFFFFFFFGGGGGGGGGGHHHGHHHHHHHHHHHHHHHHHHHGGGGGHHHFGHHHHHHGGGGHHHHHHHGHHHGHHHHHHHHHHHHHHHHHHHHFHFHHHGGHHHHGGGHGHHHHHHHHGHHHGGGG<<<>-..<F<.>...11//11<1110./-..101<1:111<1<111..-.<10:11111<:01<1<:<B1:1111100000<0/.<<:.110<0/////.000-.-.<1:11:1109..//
@M03495:530:000000000-LYBTV:1:1114:5924:6614 1:N:0:TGACAGCT+CCTACGGG
GTCAGCATGTGAGCTTTGGTCCAGCCTGAGTCCCTGGTTTATCAACGGCAAAATATAGATCGGAAGAGCACACGTCTGAACTCCAGTCACTGACAGCTATCTCGTATGCCGTCTTCTGCTTGAAAAAAAAACTAAGAATGAAAACATGCCAATGATGAAGCTAGTGCGAAGATAGGAAACTCACAAGTACAGAACTGATTCAATACAAGTATTGTACTTTACCGTCATCAGCGTGAAAATACAGACTATAG
+
BBBBBFFFFFFFGGGEEGGGGGHHHGHHFHHHHFHHHGHHHHHHHGGGGGGHHBGHHHGHHHGGFEHHHHHHAEGHHGFHHHGHGGHHHHHHFHHHGHGHFHGGFEHHHGGEEHGFHFFGGFHGDG0EDGC/2@2222221111<?11??111<11111=1111>11-.--.000/<0//00::G0.:0;00;//000;0;000;/00000000;0000900;.;...0000.;.9.://;////./:///
@M03495:530:000000000-LYBTV:1:1114:21885:6615 1:N:0:TGACAGCT+CCTACGGG
GTCAGCATGTGAGCTTTGGAGGGTGGTTTATAACGGCAAAATATAGATCGGAAGAGCACACGTCTGAACTCCAGTCACTGACAGCTATCTCGTATGCCGTCTTCTGCTTGAAAAAAAAACAATTTGGGCTGGATCCCACCGCCCCCCGGGAATGGGCCGGAGTGGCTTTGGACTATCTCTTTTAATTGCCACATCTTCGACTACCCCTCCTTCCCGTGTCGATGCTCCATATCCTTTGAACATTCACCGAA
+
AAA3ACFFF5DFGCFCFGFGGECAFEEFHGFHHFFGG??HFHHHHHHHHEGGGEHGHHHHH?FGHGHHHHFHBFFGHHHHHHFFAFEGB4F1??GBFG?GGAF?D4FGGHBFFHFE?/////112>1<<C//0?10010/?---><-<-:@-/:CG..9--AA.9.;C/0//;;FBBF0BB///////////./:BF9.;..-/.......;9/.......9:/.//////9B/////;//;//////.--
@M03495:530:000000000-LYBTV:1:1114:18813:6619 1:N:0:TGACAGCT+CCTACGGG
GTCAGCATGTGAGCTTTGGAATTAGCTGGTTTATCAACGGCAAAATATAGATCGGAAGAGCACACGTCTGAACTCCAGTCACTGACAGCTATCTCGTATGCCGTCTTCTGCTTGAAAAAAAAAAAACACAATAATTAGTCGATTAACTGCGCTCGAGCACTATAACTATAATCTATAACTTACTTATACACTACACATCATCAGCACTTCAATCGTACGTTATTGCACCTCATGTCACACATGTACTGAAT
+
CCDDDFFFFFFFGGGGGGGGGGHHHHHHHHHGHHHHHHGGGGGHHHHHHHHHHGEFGGHHHHHHHGHHHGHHHHHHHHHHHHFGGHHHHHHHCGHHGGHHHHGGGHGHGGHHHHCFHHHGGGD/></=0//111?11111...1.11111.--.<<..<.<00000<00:00:0000<000<0000000000:<0/0000000000.0000000....-/:/.00000//:0<0000<00<0000<<:000
@M03495:530:000000000-LYBTV:1:1114:25313:6646 1:N:0:TGACAGCT+CCTACGGG
GTCAGCATGTGAGCTTTGGCACAGGGAGGGTGGTTTATCAACGGCAAAATATAGATCGGAAGAGCACACGTCTGAACTCCAGTCACTGACAGCTATCTCGTATGCCGTCTTCTGCTTGAAAAAAAAAAAACCATACACTGGTGCCGCCGTACACGCGAGAAGTGGCTTGAGATGATCTCCACTGTGCTTCATGCCATCTGACCGCCTTGCTACGCCTCTTCCATCACGTGCACGCTCACACTCGCCAACTC
+
A>AAAFFFFDDFDCF1GGGGGGHH0FGGG?BBEA0BEFGHHG/AEGGHHFHHH2B2GHGGGGGEFFHHHGGG>FGGHEFGGG2FGHHFHHHFHHH20@FG>EFGGF>EC0FDF1FDH101FHGC/<<A/>.<.>1011<10=/<<-@<-:.;.0.-:---./0009..-.0.9000;0000/:/:////9//;/:///;:///;--9-////;-9---9////////-;---/----;9/9//-9-;--//
@M03495:530:000000000-LYBTV:1:1114:14562:6649 1:N:0:TGACAGCT+CCTACGGG
GTCAGCATGTGAGCTTTGGTTTATCAACGGCAAAATATAGATCGGAAGAGCACACGTCTGAACTCCAGTCACTGACAGCTATCTCGTATGCCGTCTTCTGCTTGAAAAAAAAAAAAAACAACTAAAGAAAAGAGTACAACAATTGAGTGTCTTAAGTAAACTAATAAATGTGAGTAATATACTAGATTGCAGCTAAGCAAGCGAACTCGACATTGCAACAATAGATATCGACCTGCATTGACATTAAGATT
+
DDDDCFFFFFFFGGGGGGGGGGHHHHHHGGGGGHHGHHHHHHHHGGGGHGHHH2FEHHHGHHHHHHHHHHHHDGHHHHHGHHFGHHFGHHHHGGGHGHHHHHHHCFHHHGGGG//@>/////1111110000.0<11111.<1000000000000000000000;;00000000000;0:0000000000000/000/0//...--.0..-..000000..90000009..9-././0000000000000:
@M03495:530:000000000-LYBTV:1:1114:18795:6652 1:N:0:TGACAGCT+CCTACGGG
GTCAGCATGTGAGCTTTGGAGTGAAATCTCTTGTCTTAAGGAATAAAGGAAAAAGATTCCGTCGGAGGCTCGGTGCTCTACAGGTTCAACCTTTGTACTCTATTATTGCCTCACATTCCATCTCTTGTGAAAATATATTTGATTGGCTTTTCTGCAGGTTGTTTGCCAGGACTTTCCAAGACCTCCACTAGAAAACACAATAAACTTTTTGGAAGCTGGACAACTATCTTCATTTTTCAGAAACAGTGAAC
+
BBBBBFFFFFFFGFGGGGGGGGHHHHHHHHHHHHHHHHHHHHHHHHHHHHHHG2EFHHHHHHHGGGGGGGHG>EEGHHHGHHHHGHHHHHHHHHHGHHHHHHHHGHHHHHHHHHHHHHHHHHHHHHHHHHB4GGHHHHHHHFHHHGHHHHHHHGFDBFHHHGHHGHGHHHGHHHHHFF1FHHFHHFHHHHH<FFGGGAG<<D<DGFHHHHGGEHCGHHHFFCCCGHHGHHGGGGGGGGGFBBBFFFC;BF0
@M03495:530:000000000-LYBTV:1:1114:16285:6659 1:N:0:TGACAGCT+CCTACGGG
GTCAGCATGTGAGCTTTGGACTCCTGACTGGTTTATCAACGGCAAAATATAGATCGGAAGAGCACACGTCTGAACTCCAGTCACTGACAGCTATCTCGTATGCCGTCTTCTGCTTGAAAAAAACAAAACCCTGATGCCTAGGGTATTGTGACTGTGCCGCAACGTAACTCGCAGGTACGGTCTAATTATTATTAAGTCACGCACGTTTCGGGTAAAACAATAGCAGAGTATCTCTCACAGCAAAACCGACT
+
BAAAAFFFFBFFDFF4FGFGGGHHHHHGHHHHHHGHGHHFG2EEGHGHHHHHH5FFEAE1AFGHHHHGGGHGFGFGGHGHHHFHFGBGHHGHF4BFGHEACFHHGEGFE?GDGHHEHHFGHC<///000//?00111@FF00/@0F>2F11FDFD1<1/<---->0>C10.<-.-.<D:./..CG0C:CB000000:0;0.;---..//.-.9-;00;9.0:/9///;/:9/////:9//.../99.9-99
@M03495:530:000000000-LYBTV:1:1114:6327:6661 1:N:0:TGACAGCT+CCTACGGG
GTCAGCATGTGAGCTTTGGATGGTTCTGGTTTATCAACGGCAAAATATAGATCGGAAGAGCACACGTCTGAACTCCAGTCACTGACAGCTATCTCGTATGCCGTCTTCTGCTTGAAAAAAAACAAAAACTACCCGGCTTGGGTTCGGTATGGATATGAAGAACATCAGTTGTCATACTAGTACTAGTAGATATCAAGGTGTAATGAGGTGTAGAATACGTACAACTAGTCCTAGACAGTCTCTGTGTGACG
+
BBABBFFFFBFDGGGGGGGGGGGHHHHHHHHHHHHHHHEGG2AFGGHHBGHHH2E1FEHGHGHHHGCGHGHFHHFHHHHHGHEHGFGHFGHHFDGHGGHFFHGAEHEGHFHFGHHFHFF@EG/?/00?/22220///>/>/??/0--...101>1110000///=00000==00=00000000;;0000;0<00;00/;:00000009/:0B000000.09.909//9000;C00;9.////////;99/.
@M03495:530:000000000-LYBTV:1:1114:22984:6696 1:N:0:TGACAGCT+CCTACGGG
GTCAGCATGTGAGCTTTGGTCCAGCCTGAGTCCCTGGTTTATCAACGGCAAAATATAGATCGGAAGAGCACACGTCTGAACTCCAGTCACTGACAGCTATCTCGTATGCCGTCTTCTGCTTGAAAAAAAAAAAAAAGAAAAAGGAATGTGTTAGAGTCCTCGGTCAATGATTAGCTCTGTGTTCTTCCTCTCGGCAGCTTTATATCGTTTCTTATGCGGTCCGTCTCGCTATCCAGCTGAGCGTCCCCGAC
+
CBBCCFFFFFFFGFGGGGGGGGHHHGHHHHHHHHHHHGHHHHHHHHGGGGGHHBGHHHHHHHGGGGHHHHHHFEGHHGHHHHHHHHHHHHHHHHHHHHHHHHHHFFHHHHGGGHGHHGHHHHFGBGGGDD/<<//-..0000..//00000/00=0000;0.....000000;0/000090;/00;00000/...-9;/0;00090....///////.-.---..9./.;.;/:/9////./9..-.9;-;
@M03495:530:000000000-LYBTV:1:1114:9959:6709 1:N:0:TGACAGCT+CCTACGGG
GTCAGCATGTGAGCTTTGGAATTAGTAAATTCGTTGACTGGTTTATCAACGGCAAAATATAGATCGGAAGAGCACACGTCTGAACTCCAGTCACTGACAGCTATCTCGTATGCCGTCTTCTGCTTGAAAAAAAAAAAAATGTTATTTAGAATACAGTCTCAATTATACTTTGCACATGCACATGCTGGAGCTCAAGTACACTATTTGCGTTAGTAGCGTGTAGGACAATTTGAGCGTAGACAGTTATAAGG
+
CCCCDFFFFFFFGGGGGGGGGGHHHHHHHHHHGHHHHHHHHHHHHHHHHHGGGEEHHHHHHHHHHHGGEGHHHHHHHGHHHGHHHHHHHHHHHHHHHHHHHHHHBHHHGGHHHHGGGHGHHHHHHHHHGHFGGGG/</-<<11111111111111100<00=0=0000000<000000:;00;00000../.:CC0:0000:/;000:-....:000-.../;:00/.00000.0-..-;00:0:000000
@M03495:530:000000000-LYBTV:1:1114:16809:6733 1:N:0:TGACAGCT+CCTACGGG
GTCAGCATGTGAGCTTTGGAATTAGTAAATTCGTTGACGACAGAAGGAGCAAGATAACGACCACAGGGAGGGTGGTTTATCAACGGCAAAATATAGATCGGAAGAGCACACGTCTGAACTCCAGTCACTGACAGCTATCTCGTATGCCGTCTTCTGCTTGAAAAAAAAAAAAAAAAATATACACAAACTAACATATCACTCTTAGTGTGGCAATACATAGTACAAAGAATGAATATGTACAGATGTGTAGA
+
ABCCCFFFFFFFGGGGGGGGGGHHHHHHHHHHGGHHGHGFGFGHHHHHHHHHHCGHHHGGGGGHHHHGEEGG>BFEFHHHHHGHGGGGGHHHHHHHHGHHGGGGHHHHHHHGHHHGHHHGHHFHBGHHGGFHHHHGFH0FGHGGHHHHFFGHFGHGHHHGGGHHFGGGGE9;--:--:0000;00;..000090000000090000090../09000000:00000//:00000:00000000;0000000
@M03495:530:000000000-LYBTV:1:1114:22056:6734 1:N:0:TGACAGCT+CCTACGGG
GTCAGCATGTGAGCTTTGGAATTAGTAAATTCGTTTGGTTTATCAACGGCAAAATATAGATCGGAAGAGCACACGTCTGAACTCCAGTCACTGACAGCTATCTCGTATGCCGTCTTCTGCTTGAAAAAAAAAAAAAATTTAATTTTATTATGATAAGATACTTATTACTTTTTAGTCACTTCACACTGTACATAATCGAACAAACAATATCTTCACAGTCAAGCTCATCAACTTTTCTAGAACTCACTTCT
+
BBBBBFFFFFFFFGGGGGGGGGHHHHFHHHHHGHHGGGHHHHHHHHHGGGGGHABGGGHGFFHGDFGHGHFHAFEGHHGHHHHHHHHHHHHGHHHHGHHHFGGHGGGFHHFGFFHGHHEHHHFHFFFHGGGCB/</>01111<<1<1<=00=0<00000<0=00000<00<00./000;0=000;//0;0:BB0;09../.-;....0;;0F000000090000//////:9//9////////////;9//
@M03495:530:000000000-LYBTV:1:1114:16710:6737 1:N:0:TGACAGCT+CCTACGGG
GTCAGCATGTGAGCTTTGGTCCAGCCTGAGTCCTGGTTTATCAACGGCAAAATATAGATCGGAAGAGCACACGTCTGAACTCCAGTCACTGACAGCTATCTCGTATGCCGTCTTCTGCTTGAAAAAAAAAAAAAAGGAACATCATAAGCCGCATGCTACATGTGAAACACACATATATGATTTATCGATATCTAATACGACCACCATACGCATAAGCTGTATGGTCTGTGTCCCTCAGAGCAAGGTCAGTA
+
CCCCCFFFFFFFGGGGGGGGGGHHHGHHBHGHHHHHHHHHHHHHHGGGGGHHH3FGHHHHGGGGGHHHHHHHEGHHGHHHHHHHHHGHHHHFHHHHHFFGHHHGGHGHHGGGHGHHHGFFFH3FGFGGGGG///<.<00<01<00=0000--<..000000<;00000/.:..0;0;0000;000;:.:.-00000;0...--...00/...:.000000000;000/0000000/:000/0//.;00/00
@M03495:530:000000000-LYBTV:1:1114:11284:6783 1:N:0:TGACAGCT+CCTACGGG
GTCAGCATGTGAGCTTTGGTCCAGCCTGAGTCCCTGGTTTATCAACGGCAAAATATAGATCGGAAGAGCACACGTCTGAACTCCAGTCACTGACAGCTATCTCGTATGCCGTCTTCTGCTTGAAAAAAAAAAAAAGACCGAAGATAATACAGAGAAGAGTATGAAGAGGTGGCATACTGCAAAAAATGCGAAATAAAAAGACATTCAGTCACTAGCAAGAACAAAGACTAGACAGAACTCTAGTGCTGCAT
+
CCCCCFFFFFFFGGGGGGGGGGHHHGHHHHHHHHHHHHHHHHHHHHGGGGGHHFHHHHHGHHGGGGHHHHHHHGHHHGHHHHHHHHHHHHHHHHHHHHEF3GHHFGHHHHGGGHGHHHHHHHFGHGHGGGG/>//..<>----.00=000000//0/0.;00:0000..0:..:0:000;09C:.-900..--.00000..//0000000;:000;00//////./;900;900//0/09000090009/0
@M03495:530:000000000-LYBTV:1:1114:21075:6805 1:N:0:TGACAGCT+CCTACGGG
GTCAGCATGTGAGCTTTGGTGCCGCCCTGGTTTATCAACGGCAAAATATAGATCGGAAGAGCACACGTCTGAACTCCAGTCACTGACAGCTATCTCGTATGCCGTCTTCTGCTTGAAAAAAAAAAAAAAAAACAATCAATACAAGAACATCAGGTGAGTTGCAGGAACTCCTACAGAAATAGAACTGGTACTAGCCCGAGATCAAGTCTCAGAACCATCACTGGATGTTCTAGTCCACCACGTATGTGTAG
+
CBCCCFFFFFFFGGGGGGGGGGHGGGGGHHHHHHHHHHHGGGGGHHHHHHHHHGGGGGGHHGHHHHGHHHGGGHHHHHHHHHHHHHHHHHHHHHHHHGGHHHHGGGHGHHHHHHHGHHHHGGG</<><----...0000110<<0////100001:1.<11100.</.0100:000100:10<10C0/1<1111/<<----.000011111101/..000011//:0011<1111110...../</11111
@M03495:530:000000000-LYBTV:1:1114:17297:6819 1:N:0:TGACAGCT+CCTACGGG
GTCAGCATGTGAGCTTTGGAGGGTGGTTTATCAAGGCAAAATATAGATCGGAAGAGCACACGTCTGAACTCCAGTCACTGACAGCTATCTCGTATGCCGTCTTCTGCTTGAAAAAAAAAAAAACAAACATAAAAGCATACTTTATAACACAAAGACATACATAATGAGCAACCATAAGAAGTAATATTATAAGATGGTAAGAGACTATGGTTGAGACCGTTCTATGAACTATATCACAGCTAGAACATAGG
+
CCCCCFFFFFFFGGGGGGGGGGGGGGGGHHHHHHHHHHHHHHHHHHHHHHGGGEGHHHHHHGHHHGHHHHHHGGHHHHHHHHHHGHFHFHHHGGHHHHGEGHGHHGHHHHHHHHHGEEB>D@>//=0=01?1111>1<111111111111...////0<000<<0000::/...0:000;/0;0;00;000000000;00000//0;000009/0.0.-../90:00000000000000.00;000/0000
@M03495:530:000000000-LYBTV:1:1114:16349:6838 1:N:0:TGACAGCT+CCTACGGG
GTCAGCATGTGAGCTTTGGAGACTGGTTTATCAACGGCAAAATATAGATCGGAAGAGCACACGTCTGAACTCCAGTCACTGACAGCTATCTCGTATGCCGTCTTCTGCTTGAAAAAAAAAAAAAAGCAGAGTAGACAGCCGGATAGATTGTTGTCTGAGATAGACACTGCTGAAGAAACGTTGGACTGTACCGTCCATCCACTCGACTAAACGCGCCGATTCAGTATGCTTACCAACGTCCTACTGCGGAC
+
CCDDDFFFFFFFGGGGGGGGGGGHHHHHHHHHHHHGGGGGHHHHHHHHHHHGG1ECHHHHHHGHHHGHHHHHHHHHHHHHGHHHHHHHHFHHHGGHHHHGGGHGHHHHHHHFHHHHGGE/BB/>//011<.1111110..---..00<<000.:0:0000000000/000000000//::./..000;0000..9..00.000/..-.-0:0.9----;-90;00:000000:/009.9...00000.---
@M03495:530:000000000-LYBTV:1:1114:20777:6873 1:N:0:TGACAGCT+CCTACGGG
GTCAGCATGTGAGCTTTGGTCCGCCTGAGTCCCTGGTTTATCAACGGCAAAATATAGATCGAAGAGCACACGTCTGAACTCCAGTCACTGACAGCTATCTCGTATGCCGTCTTCTGCTTGAAAAAAAAAATCAGGGATCTCGTATGCTGTCTCCTCTCTGATAAATACATAACTAGATATACTCGACCATCTATCTCTACAACAATCTACACCTGACGTCCACATGTCCATGTACTGTCACCTCAATGTGC
+
BABBBFFFFFFFGGGGGGGGGF?CFEGHGHHHHHGHAGGHHFGHHGGGCEHHHDGHGFHHHEHGGHGHHHHEFCGFFGHHHHHHFFHHHHHHHHFCGHFHHFFEEGHFE?E0FHHHFGFFG?FEGFGF/>021110/?/1?</?0<F1==BFHG1010<11=D000000=00/0=0000000;0.:--::/000000090;0/..990;09/9///9.9.9.0/;000///////////////.//9////
@M03495:530:000000000-LYBTV:1:1114:24319:6881 1:N:0:TGACAGCT+CCTACGGG
GTCAGCATGTGAGCTTTGGTCCAGCCTGAGTCCCTGGTTTATCAACGGCAAAAGATAGATCGGAAGAGCACACGTCTGAACTCCAGTCACTGACAGCTATCTCGTATGCCGTCTTCTGCTTGAAAAAAAAAATATTTCAAAAGTTCAGACAGCTAAGAGGGATGTATTAGATTATTTACATACTGCGTAGATATAATAGTAACACCCACGTATACTGGCGTCTTTTTATTCTAGAAGTGCAGAACATGGCC
+
BABBBFFFFBFFGFG4GGGFGFHHHGHHGHEGHHHHHGHGHBHHHHGGGGGHH3BFHHHFHHGGGGEHFGGHHGFHHGHGHHFHHHHHHFFHFFHFEB@FCHHG?EGGHHCEEFFHHHHHHG0CDBGGGC//01<11@1?110?11111100.1=1111..<>.<000000<00=00000<00000...-.;0C000:0;00:09..9.-./0/090/9-.99.000.//////;/////////.//9../
@M03495:530:000000000-LYBTV:1:1114:24777:6888 1:N:0:TGACAGCT+CCTACGGG
GTCAGCATGTGAGCTTTGGAATTAGTAAATTCGTTGACGACAAAGGAGCAAGATAACGACCACAGGGAGGCTGGTTTATCAACGGCAAAATATAGATCGAAGAGCACACGTCTGAACTCCAGTCACTGACAGCTATCTCGTATGCCGTCTTCTGCTTGAAAAAAAAAAAAAACAGCCATGCTTTCATTAACAAATCTGTGTGATATAAGTGCAAGGCTCTAGTGATACGTTCTACGTGCAGTATGTATTGT
+
BCCBBFFFFFFFGGGGGGGGGGHHHHHHHHHHGHHHGHGGGGGHHGHHHGHHHDGHHGGGGGHHHHGGCEGHGFGGHHHHHHHG?EFGHHHHHHHHHHHGHGGHHHHHHGHHHGHHGHHHHHFGHHHHGHHFFFHFGHGHGGFFHHGDGHGHHHHGGFCGFFFGGGC-----:./...00;0000009000;0.9//:///./////////////;:/.9////9///.///./:../../;;///:////
@M03495:530:000000000-LYBTV:1:1114:21126:6895 1:N:0:TGACAGCT+CCTACGGG
GTCAGCATGTGAGCTTTGGAGTGAAATCTCTTGTCTTAAGGAATAAAGGAAAAAGATTCCGTCGGAGGCTCGGTGCTCTACAGGTTCAACCTTTGTACTCTATTATTGCCTCACATTCCATCTCTTGTGAAAATATATTTGATTGGCTTTTCTGCAGGTTGTTTGCCAGGACTTTCCAAGACCTCCACTAGTAAACACAATAAACTTTTTGGAAGCTGGACAACTATCTTCATTTTTCAGAAACAGTGAAC
+
BABBBFFFFFFFGGGGFGGGGFHHHHHHHHGHHBGHHHHHHFHHHHHHHHHHHHGGHHHHHHHGGGGGGHHGGGGGHHHHHHGHHHHHHHHHGGHGHHHHHHHHFHHHHHHHHHHHHHHGHHHHHGHGHG4FFGHHHHHHHGFHHHGFHHHHHHHFGHGGGGHHHHHGHHHHHHHHGGFFAHGHHHHGHHG11FFG>GG.==D=GHGHHHGGGHGHHHHHGHGEFHHHHHHGFFFGGGGGEBBFFGB;CFB
@M03495:530:000000000-LYBTV:1:1114:6637:6896 1:N:0:TGACAGCT+CCTACGGG
GTCAGCATGTGAGCTTTGGAGTGAAATCTCTTGTCTTAAGGAATAAAGGAAAAAGATTCCGTCGGAGGCTCGGTGCTCTACAGGTTCAACCTTTGTACTCTATTATTGCCTCACATTCCATCTCTTGTGAAAATATATTTGATTGGCTTTTCTGCAGGTTGTTTGCCAGGACTTTCCAAGACCTCCACTAGAAAACACAATAAACTTTTTGGAAGCTGGACAACTATCTTCATTTTTCAGAAACAGTGAAC
+
AAABBFFFFFFDGFGGFDGGGGHHFHHHFGFHHGFGHHHHGAFGHHHHGHFGHCEEHHHHGHFGGGGGGHHGCFFGHHHHHHHHHHHHGHHHHGH@FGGGFGHHHHHHGHHHGHHFHHHFGHBHHHGHHH?4?GHGHHHHHHFHHAGHHHH3GHHFGCGHHDGHHHGGHHCFGGHHHGBGHHHFHHHHHGH1>DFG..GCDHFFHHHHHHGG/GCGHHH.GCGGHHHHGHGGGGGGEBF0F0;FGGGGGGB
@M03495:530:000000000-LYBTV:1:1114:7096:6897 1:N:0:TGACAGCT+CCTACGGG
GTCAGCATGTGAGCTTTGGTCCAGCCTGAGTCCTCTGGTTTATCAACGGCAAAATATAGATCGGAAGAGCACACGTCTGAACTCCAGTCACTGACAGCTATCTCGTATGCCGTCTTCTGCTTGAAAAAAAAAAAAAAAAAAATAATGTAATATGTAGAGTCAAAACTACTACACAAAACCATCAGCTCAATATATCTACATAACAACTACCAATTTGCACGGTATCAGCAATACATGTACCATAAAGTGGA
+
CCCCDFFFFFFFGGGGGGGGGGHHHGHHHHHHHHHHHHHHHHHHHHHGGGGGH2BGHHHHHHHGGGGHHHHHEGGHHHGHHHHHHHHHHHHHHHHHGHHHHFHHHGGHHHFFGGHGHHHHHHHFFHHHGGFFDF//----<-.<<000<<00000<00000000<.0<00000/0<.....000<00:<00000<0<<00<00000.000/00<000:00.9...<00:0::0000000000:000<0000
@M03495:530:000000000-LYBTV:1:1114:9039:6906 1:N:0:TGACAGCT+CCTACGGG
GTCAGCATGTGAGCTTTGGAGTGAAATCTCTTGTCTTAAGGAATAAAGGAAAAAGATTCCGTCGGAGGCTCGGTGCTCTACAGGTTCAACCTTTGTACTCTATTATTGCCTCACATTCCATCTCTTGTGAAAATATATTTGATTGGCTTTTCTGCAGGTTGTTTGCCAGGACTTTCCAAGACCTCCACTAGAAAACACAATAAACTTTTTGGAAGCTGGACAACTATCTTCATTTTTCAGAAACAGTGAAC
+
BBBBBFFFFFFFGFGGGGGGGGHHHHGHHHHHHHHHHHHHHHHHHHHHHHHHHAEFHHHHHGHGGGGGGHHGEGGGHHHHHHHGHHHHHHHHHGHHHHHHHHHHHHHHHHHHHHHGHHHHHHHHHHHHHHHHHHHHHHHHHHHHHCFHHHHHHHGBCGGHHGHHHHHHFHHHHHHHHHFHHHHHHHHHHHH<>GFGFHH.DDDGHHHHHHGGBGGHGHHEHC:CGHHHHHGGGGGGGGGFGCBFGBCCFF0
@M03495:530:000000000-LYBTV:1:1114:7586:6917 1:N:0:TGACAGCT+CCTACGGG
GTCAGCATGTGAGCTTTGGAGTGAAATCTCTTGTCTTAAGGAATAAAGGAAAAAGATTCCGTCGGAGGCTCGGTGCTCTACAGGTTCAACCTTTGTACTCTATTATTGCCTCACATTCCATCTCTTGTGAAAATATATTTGATTGGCTTTTCTGCAGGTTGTTTGCCAGGACTTTCCAAGACCTCCACTAGAAAACACAATAAACTTTTTGGAAGCTGGACAACTATCTTCATTTTTCAGAAACAGTGAAC
+
CCCCCFFFFFFFGGGGGGGGGGHHHHHHHHHHHHHHHHHHHGGHHHHHHHHHHCEGHHHHHHHGGGGGGHHGGGGGHHHHHHGHHHHHHHHHHHHHHHHHHHHHHHHHHHHHHHHHHHHHHHHHHHHHHHHHHHHHHHHHHHHHHHHHHHHHHHHHHGHHHGHHGHGHHHHHHHHGHHHHHHHHHHGHHHG<>GHHGHH<<DDGHGHHHGGGHHHHHHHHHCCCHHHHHHGGGGGGGGGGFFFGGGGFFC0
@M03495:530:000000000-LYBTV:1:1114:26678:6954 1:N:0:TGACAGCT+CCTACGGG
GTCAGCATGTGAGCTTTGGAGTGAAATCTCTTGTCTTAAGGAATAAAGGAAAAAGATTCCGTCGGAGGCTCGGTGCTCTACAGGTTCAACCTTTGTACTCTATTATTGCCTCACATTCCATCTCTTGTGAAAATATATTTGATTGGCTTTTCTGCAGGTTGTTTGCCAGGACTTTCCAAGACCTCCACTAGAAAACACAATAAACTTTTTGGAAGCTGGACAACTATCTTCATTTTTCAGAAACAGTGAAC
+
BABCCFFFFFFFGGGGGGGGGFHHHHHHHHHHGHHHHHHHHHHHHHHHHHHHHBEGHIIHHGHGGGGGGHHGGGGGGHHHHHHHGHHHHHHHHHHHHHHHHHHHHHHHHHHHHHHHHHHHHHHHHHHHHHGGHHHHHHHHHHHHHHGFHHGHGHHHHHHHHGHHGHHHHHHHHHHHHHHHHHHHHHHHHHH1FFHFACGCGHDGHHHHHHGGFHGGHHHHH:;;GHHHHHGGGGGGCFFFG9FFFGFB0F0
@M03495:530:000000000-LYBTV:1:1114:25562:6954 1:N:0:TGACAGCT+CCTACGGG
GTCAGCATGTGAGCTTTGGAGTGAAATCTCTTGTCTTAAGGAATAAAGGAAAAAGATTCCGTCGGAGGCTCGGTGCTCTACAGGTTCAACCTTTGTACTCTATTATTGCCTCACATTCCATCTCTTGTGAAAATATATTTGATTGGCTTTTCTGCAGGTTGTTTGCCAGGACTTTCCAAGACCTCCACTAGCAAACACAATAACCTTTTTGGAAGCTGGACAACTATCTTCATTTTTCAGAAACAGTGAAC
+
AAABBFFFFFFFGCGGGGGGGGHHHHHHHHHHHHHHHHGFHHFHHHHGGHHHHAECHHHHGGFGGGGCEFFG0EAEHHHHHHHHFHFHHH1GHFHGHHHFFHHHHHHFHGHFHHHFFFBFGFFGHGHFGHFHHHHHHGHHHEHHHF2FHHGBGFHGFGGHFFHHFFGGHHEHHHBFF1<F0GCFC<FFHHH0>FCFCGH<<GG0<GGGHHGGGFCGFHGFHGC;GFFHGGGGGGGGBFG;BFFB/B0;9F0
@M03495:530:000000000-LYBTV:1:1114:25141:6968 1:N:0:TGACAGCT+CCTACGGG
GTCAGCATGTGAGCTTTGGTCCAGCCTGAGTCCTGGTTTATCAACGGCAAAATATAGATCGGAAGAGCACACGTCTGAACTCCAGTCACTGACAGCTATCTCGTATGCCGTCTTCTGCTTGAAAAAAAAAAAAAAATAAATATGATCAGCATCAGCCATTTCGCAGGCACATTCTCAAATAGATATATGAGGCTGTGCTGGTAGTTATATCACTCACACACGACACACAACACACTCTTCATCGTTATGTA
+
BBCCCFFFFFFFGGGGGGGGGGHHHGHHHHHHHHHHHHHHHHHHHGGGGGHHGBGHHHHHHGGGGHHHGHHHGHHHGHHHHHHHHHHHHHHHHHHHHHHGHHHGGHHHHGGGHGHHHGHHHHHHFHGGGGC//<-<0111100000<000=00000/.0:0;:...-.../000000:00000:0;00000/..../0;00/0000000000:00/000:.-----/........//;0;0000..:;000
@M03495:530:000000000-LYBTV:1:1114:19304:6977 1:N:0:TGACAGCT+CCTACGGG
GTCAGCATGTGAGCTTTGGAGGGTGGTTTATCAACGGCAAAATATAGATCGGAAGAGCACACGTCTGAACTCCAGTCACTGACAGCTATCTCGTATGCCGTCTTCTGCTTGAAAAAAAAAAAAAAAAAAATATGTCACATGACAAGATTGCTTCATTTAGAACTAACGATAGAAATATGAAGCCGTGGTATCTGTGTACTGATCACATCACACATAATCTCATGAATGTGCAACATCAACTTACACTCACC
+
CBCCCFFFFFFFGGGGGGGGGGGFGGEFHHHHHHHGGGGGHHHHHHHHHHHGG1EGHHHHHHGHHHGHHHHHHHHHHHHHHGHHHHHHHCHHHGGHHHHGGGHGHHHGHHHHHHHHGGG?D/<<------.:111111<1000<1./0100<:11<<1110<<1000.9.<.11111111110.-.--.:1111111111111<1/0100<0<.001111111111<1111110./000<11<1101//0.
@M03495:530:000000000-LYBTV:1:1114:19449:7002 1:N:0:TGACAGCT+CCTACGGG
GTCAGCATGTGAGCTTTGGAGTGAAATCTCTTGTCTTAAGGAATAAAGGAAAAAGATTCCGTCGGAGGCTCGGTGCTCTACAGGTTCAACCTTTGTACTCTATTATTGCCTCACATTCCATCTCTTGTGAAAATATATTTGATTGGCTTTTCTGCAGGTTGTTTGCCAGGACTTTCCAAGACCTCCACTAGGAAACGCAATAATCTTTTTGGAAGCTGGACAACTATCTTCATTATTCAGATACCGTTAAT
+
BBBCAFFFFFFFGGGGGGGGGGHHHHHHGHHHHGHHHHGHHGHHHHHGHHHHHGGGHHHIHIHGGGGGGHHGGGGGHHHHHHHHGGHHGHHHHHHGHHHGHHHHGHHHHGHHGHHHHHHHHHHHHHHHHFFGGHHHHHHHHGHHHHHHHHGHHHHGFHHHGGHHHHHHGHHGF1FG1?1<00011<0<10<011<0.<-<<DD000=<<:--/0;.0:CC.0C.CGB;CFB0BC0;90;B00;00;C..:0
@M03495:530:000000000-LYBTV:1:1114:17210:7054 1:N:0:TGACAGCT+CCTACGGG
GTCAGCATGTGAGCTTTGGTCCAGCCTGAGTCCTGGTTTATCAACGGCAAAATGTAGATCGGAAGAGCACACGTCTGAACTCCAGTCACTGACAGCTATCTCGTATGCCGTCTTCTGCTTGAAAAAAAAAAATAAGTGTAAAGAGCCGCAGACGTAGAGGCAATTCCGAGGATCGCAAGAACATACGTCGAAATCACAAACAACGGCTATAACAACGTAAGACGTCTGATGCGTGACTACCACAGATGTGC
+
BABBBFFFFFFBGFGGGFGGGGHHHGHHCHHGHFHHGHHHHHHHHGGGGGHHG3DGHFHHHGEGGGHHFHFF0FGFE5GFGHHHHHHHHHGHHHGFHHHEGGHE1FGHHGEEFGDHFHH3FGFGH0EFGC//<11?F1111?11000---->0=<...0/.../000/;-:-//....-///;00999.-9...00/0;..;..--99;9/////:-....9;..9;.////9...9///.//..;//;/:
@M03495:530:000000000-LYBTV:1:1114:15228:7097 1:N:0:TGACAGCT+CCTACGGG
GTCAGCATGTGAGCTTTGGAGTGAAATCTCTTGTCTTAAGGAATAAAGGAAAAAGATTCCGTCGGAGGCTCGGTGCTCTACAGGTTCAACCTTTGTACTCTATTATTGCCTCACATTCCATCTCTTGTGAAAATATATTTGATTGGCTTTTCTGCAGGTTGTTTGCCAGGAAGGTCGTGATTGCTGGAGCAGGTATGATATAATTCTAGGATTTGACAGATGAATAATTTACATATATATCTAACTTTGAT
+
DCCCCFFFFFFFGGGGGGGGGGHHHHHHHHHHHHHHHHHHHHHHHHHHHHHHHBEFHIHHHIHGGGGGGHHGGGGGHHHHHHHHHHHHHHHHHHHHHHHHHHHHHHHHHHHHHHHHHHHHHHHHHHHHHHHEHHHHHHHHHHHHHHHHHHHHGHHHFHHHHGHHHHHHHGHHHGHHGGGHHHHHHHHHHHGHHGHHGHHHHGHHHHFHHGGGHHHHHHGHHGH<GHHHHBHHCGGHHGGGGGGGGGG<BB0
@M03495:530:000000000-LYBTV:1:1114:21243:7150 1:N:0:TGACAGCT+CCTACGGG
GTCAGCATGTGAGCTTTGGAGTGAAATCTCTTGTCTTAAGGAATAAAGGAAAAAGATTCCGTCGGAGGCTCGGTGCTCTACAGGTTCAACCTTTGTACTCTATTATTGCCTCACATTCCATCTCTTGTGAAAATATATTTGATTGGCTTTTCTGCAGGTTGTTTGCCAGGACTTTCCAAGACCTCCACTAGAAAACACAATAAACTTTTTGGAAGCTGGACAACTATCTTCATTTTTCAGAAACAGTGAAC
+
AABCCFFFFFFFGGGGGGGGGGHHHHHHHHHHHHHHHHHHHHGHGHHHHHHHHFGGHHHHGHHGGGGGGHHC@FGGHHHHHHHHHHGHHHHHHHHHHGEHHHHHHHHHHHHHHHHHHHHHHHHHHHHHGH4F3FGHHHFHHFFHHHEGHHHHGFH3CFGHHGHHGHHHHHGHHGHHHHHHHGHHHHHHHHH>FHHHFGF<DD0=GHHHHHGGHHGGHHHGHFCGFHHGHHGGGGGGGGGFGFFGGGFFFF9
@M03495:530:000000000-LYBTV:1:1114:7136:7176 1:N:0:TGACAGCT+CCTACGGG
GTCAGCATGTGAGCTTTGGATGGTTCTGGTTTATCACGGCAAAATATAGATCGTAAGAGCACACGTCTGAACTCCAGTCACTGACAGCTATCTCGTATGCCGTCTTCTGCTTGAAAAAAAAAACTGGGGAACAATTCTGTATTAAAGATTACCTAATCGAAAAATTCTACATAAATTTCATATCTGTAGTACTGGAGAAGGGCATCTATCACTATTGATTCCTTATGACCAGCTAAATATCAGTACGCATG
+
BBBBBFFFFFFFGFG4FGFFGGGHHHHHHGHHHHHHHGGGGGGHGHHHHHGHH2BFGGHGHHHHEHHHFHHHBHHHHHGHHHGHH3FEHHF3FGHGGHHHFGGGHGH4GFHGFAGGHFE/</B/232/////22222@111<@111?111<1111?1<<00><00111000<0000000<<0D00====;0;0<//;;C/..:;//009000000;0000090;00000/9C.0909C0;000000...;.
@M03495:530:000000000-LYBTV:1:1114:9496:7180 1:N:0:TGACAGCT+CCTACGGG
GTCAGCATGTGAGCTTTGGAATTAGTAAATTCGTTGACGACAGAAGGAGCAAGATAACGACCACAGGGAGGGTGGTTTATCAACGGCAAAATATAGATCGGAAGAGCACACGTCTGAACTCCAGTCACTGACAGCTATCTCGTATGCCGTCTTCTGCTTGAAAAAAAAAAAAAAAAAACCTGACGCGTCGATCAACAGTGAGTACTATGACTAGAGAAAGACTGAATATCCATATACAGACATGACTGTCG
+
DDDCDFFFFFFFGGGGGGGGGGHHHHHHHHHHGFHHHHGGGGGHHHHHHHHHHBGHHHGGGGGHGHHGFEGG>BFEEHHHHHHHGGGGGHHHHHHGHHHHGGGGGHHHHHHGHHHGHHHHHHHHHHHHHGGHHHHHHHGHHHGGHHHHGGGHFGHHHGGHFGHHHGGGGE---;:---.././/..--9--...0/0/0000090000;00000000;00//0:0000000000;00900./000;00;0.
@M03495:530:000000000-LYBTV:1:1114:16324:7182 1:N:0:TGACAGCT+CCTACGGG
GTCAGCATGTGAGCTTTGGAGTGAAATCTCTTGTCTTAAGGAATAAAGGAAAAAGATTCCGTCGGAGGCTCGGTGCTCTACAGGTTCAACCTTTGTACTCTATTATTGCCTCACATTCCATCTCTTGTGAAAATATATTTGATTGGCTTTTCTGCAGGTTGTTTGCCAGGAGCGTGATTGCTGGAGCAGGTATGATATAATTCTAGGATTTGACAGATGAATAATTTACATATATATCTAACTTTGATAGC
+
CCDDDFFFFFFFGGGGGGGGGGGHHHHHHGHHHHHHHHHHHAGHHHHHGHHHHFFGHHHIHHHGGGGGGEHGGGGGHHHHHHHHHHHHHHHHHHHGHHHGHHHHHHHHHHHHHHHHHHHHHHHHHHHHHHGGHHHHHHHHHGHHHHHHHHHHHHHGHHHHHGHHGHHHHHHGHGGGGHHHHHHGFHHHHEG=DGGG<DGDDDHFHHHHHHHHHHHHGHHH<<:<CGHHHFGHHHGHGGGFGFGGFGGFGG;
@M03495:530:000000000-LYBTV:1:1114:21127:7184 1:N:0:TGACAGCT+CCTACGGG
GTCAGCATGTGAGCTTGGTCCAGCCTGAGTCCTGGTTTATCAACGGCAAAATATAGATCGGAAGAGCACACGTCTGAACTCCAGTCACTGACAGCTATCTCGTATGCCGTCTTCTGCTTGAATAAAAAACCACTAACCCTAGAAAGGCAGCGTTGCTAGCAGCTCTTCCTAGGCACGTGCACTTCGTCGTTACTCCGAGGACCCTCAATGCTGCCCCCTGAGCTGACGTCAGCTGCTGACTATAATCCCGG
+
>>AAAFFFF1DFFFGBAEGGGGF1FFFFF1BFF1FFDGHHHDFFCEGAEHFGH2DGHFHHGCEEBGH1CGHAB?FE12BFFHHHHHHFBGFFFGEGGHB1BB?/F>GEE?>0?GGH1F>EF12B>1ED///?/101B0/0@011F<0/0////?//11111100111=1111001>..<..<0/<./.--...00/;;A--.../.9000/000...-:.///0;/------://////9//99///;/-;
@M03495:530:000000000-LYBTV:1:1114:7728:7196 1:N:0:TGACAGCT+CCTACGGG
GTCAGCATGTGAGCTTTGGACTCCTGACTGGTTTATCAACGGCAAAATATAGATCGGAAGAGCACACGTCTGAACTCCAGTCACTGACAGCTATCTCGTATGCCGTCTTCTGCTTGAAAAAAAAAAAAAATATAATTCTTATACCCTACATTAGTGGACAGATTTCAATGTTAACTGTGTCCATGCTACTATATCGCGATATCCATATCTATCATACTCTTCCTACAGAACATGAACTACGATCATTGACT
+
CCCCCFFFFFFFGFGGGGGGGGHHHHHHHHHHHHHHHHHHGGGGGHHHHHHHHDGHGGGGHHHHHHHGHHHGFGHHHHHHHHHHHHHHHHHHHHHHHHGGHHHHGGGHGHHHHHHHHHHHHGGG/<B///011=11111=111>11100<000000.000./00=00000000000000;00000000:;;0000..:A-.-0000000;00909000000000000000//00090009..:..000000
@M03495:530:000000000-LYBTV:1:1114:17216:7202 1:N:0:TGACAGCT+CCTACGGG
GTCAGCATGTGAGCTTTGGAGTGAAATCTCTTGTCTTAAGGAATAAAGGAAAAAGATTCCGTCGGAGGCTCGGTGCTCTACAGGTTCAACCTTTGTACTCTATTATTGCCTCACATTCCATCTCTTGTGAAAATATATTTGATTGGCTTTTCTGCAGGTTGTTTGCCAGGACTTTCCAAGACCTCCACTAGAAAACACAATAAACTTTTTGGAAGCTGGACAACTATCTTCATTTTTCAGAAACAGTGAAC
+
BABCBFFFFFFFGGGGGGGGGGHHHHHHHHHHHGHHHHHHHEHHHHHHHHHHH2FFHHHHHHGGGGGGGHHGFGGGHHHHHHFHFGHHHHHHHHHGHHGHHHHHHHHGHHHHHHHHHHHHHHHHHHHHHHBFFGHHHHHHHHHHGHHHHHHHHGFBGGHHHGHGHGGHGEHHHHHHHHFHHGHHFHHEGFH<>GHHGGH.DGGDGBHHHHGGFH/CHHGEFGCCFHHHHHGGGGGGGGGFF0CFGGGFFF9
@M03495:530:000000000-LYBTV:1:1114:6525:7210 1:N:0:TGACAGCT+CCTACGGG
GTCAGCATGTGAGCTTTGGAGTGAAATCTCTTGTCTTAAGGAATAAAGGAAAAAGATTCCGTCGGAGGCTCGGTGCTCTACAGGTTCAACCTTTGTACTCTATTATTGCCTCACATTCCATCTCTTGTGAAAATATATTTGATTGGCTTTTCTGCAGGTTGTTTGCCAGGAAGACCTCCACTAGAAAACACAATAACCTTTTTGGAAGCTGGACAACTATCTTCATTTTTCAGAAACAGTGAACAACCCAC
+
BBBBBFFFFFFFGFGGGFGGGGHHHHHHHHFHHHFGHHHHHGHHHHHHHHHHH2BFFHHHGHHGGGGGGHHGCFGGHHHHHHHHGHHHHHFHHHHHHHGHHHHHGHHHHHHHHHHHHHHGHHGHHHGHHHHHHHHHHHGHHHHHHCGHHHHHHHHHHGHHFGHHHFFGHHHHHEGHHHHHHHHF1FGHHHH.>GFH0<<GHHHCDBGHHFHHHHGHEHHGHC;<GGGHHHGGGGBFGFFBFBFFFGG:;C.
@M03495:530:000000000-LYBTV:1:1114:22948:7214 1:N:0:TGACAGCT+CCTACGGG
GTCAGCATGTGAGCTTTGGAATTAGCTGGTTTATCAACGGCAAAATATAGATCGGAAGAGCACACGTCTGAACTCCAGTCACTGACAGCTATCTCGTATGCCGTCTTCTGCTTGAAAAAAAAAAAAACACAAATAGTAATTTCAATGTCGCTCGCGGCAGCCTGTATATATACTCAGCTTCATTGTTATCAATTCTGACGCGCCCTGTATATCCATGTTCTTTTTAGTCGTACATCATACAGTCTTCGGTC
+
CCDDDFFFFFFFGGGGGGGGGGHHHHHHHGHHHHHHHHGGGGGHHHHHHHHHHGGGGGHHHHHHHGHHHGHHHHHHHHHHHHGHGHHHHHHHGHHHGGHHGHGGGHGHHHHHHGHGHHHEGG<BB><?/0//011111111<11111>1....---<---../.0<111<1:110100<011111:111:1<1111<11..--<--.0111111<111111111:./1:.....<10<1101<011<....
@M03495:530:000000000-LYBTV:1:1114:8392:7219 1:N:0:TGACAGCT+CCTACGGG
GTCAGCATGTGAGCTTTGGTCCAACCTGAGTCCTGGTTTATCAACGGCAAAATATAGATCGGAAGAGCACACGTCTGAACTCCAGTCACTGACAGCTATCTCGTATGCCGTCTTCTGCTTGAAAAAAAAAAAAAACATAAGAAGCTATAGTCAATTGACTAGATCCACATTACATGCACATTATGCTAACAATAACGCATGCATCGTTTGATTCGTACGATCCTGTCTACGTAGTCGTTCATCTCCACGTT
+
CCCDDFFFFFFFGGGGGGGGGGHHHGHHHHHHHHHHHHHHHHHHHGGGGGHHHBFGHHHHHGGGGHHHHHHHEHHHGHHHHHHHHHHHHHHHHHHHHHHHHHHGGHHHHGGGHGHHHHHHGHHHHHGGGG<</<<..111<11010111111111<011110011000001111110001<11111<11/0:0100.--..0011.....1<11.//.-....:0:0111..0..1....:1:1101/...
@M03495:530:000000000-LYBTV:1:1114:5798:7221 1:N:0:TGACAGCT+CCTACGGA
GTCAGCATGTGAGCTTTGGAGACTGGTTTATCAACGGCAAAATATAGATCGGAAGAGCACACGTCTGAACTCCAGTCACTGACAGCTATCTCGTATGCCGTCTTCTGCTTGAAAAAAAAAAAATTGCTTAAGTAGAAACCATTATAAGCCGCACTAGATCGTGATAGCAAACTATACTCCTCGATTCACATAGAACTATATAGTATGCTGTCTTCTGCATGCAACAACGAATATCGTGAGACATCCTTGCA
+
BBBBAFFFFFFFGGGFFGGGGGGGHHHGHGHHHFHGFGGGHHHCHHHHHHHCG1EFFHHGHHGHHHGHHHHHHHGHHHHFBBCGFGFHGCGFHEEHHHFEGGHGHHEFHFHFBGGACEGB//<02211111111111100??B1>F1111-----0<0=0./.</=;00;/::0000:0/</.:/00900;000;00;FB00000;0000;000;0000009000.9.-....9/.../.99.//9/////
@M03495:530:000000000-LYBTV:1:1114:15529:7232 1:N:0:TGACAGCT+CCTACGGG
GTCAGCATGTGAGCTTTGGTTTATCAACGGCAAAATATAGATCGGAAGAGCACACGTCTGAACTCCAGTCACTGACAGCTATCTCGTATGCCGTCTTCTGCTTGAAAAAAAAAAAGAACCAAAACAGAAATATCACGAACATCGTAACGCGACGCATCGGGATTCTGCTAAAACGCGAATGGTCGAGCGGATCAATAGGACTGACGAGATCACTTTATGTATCCTTCCTACAGTTGACACAACAATCTTCA
+
DDDDDFFFFFFFGGGGGGGGGGHHHHHHGGGGGHHHHHHHHFHHGGGGHEFHG2FEHHHGHHHHHHHHHHHHGGGHGHHHHHCGHHEGHHHHGGGHGGHHHHHH1CGHHGGEFG?/?02/0///0/2=?FG1F111</C>-11..0>..---<=--;-..--./0;00;0::;0------:00;-:-.@----;0:00000;;0:;.-..;0/000000000:0000/000000000000/;...000:0;
@M03495:530:000000000-LYBTV:1:1114:18812:7271 1:N:0:TGACAGCT+CCTACGGG
GTCAGCATGTGAGCTTTGGAGTGAAATCTCTTGTCTTAAGGAATAAAGGAAAAAGATTCCGTCGGAGGCTCGGTGCTCTACAGGTTCAACCTTTGTACTCTATTATTGCCTCACATTCCATCTCTTGTGAAAATATATTTGATTGGCTTTTCTGCAGGTTGTTTGCCAGGACTTTCCAAGACCTCCACTAGAAAACACAATAAACTTTTTGGAAGCTGGACAACTATCTTCATTTTTCAGAAACAGTGAAC
+
A>ABBFFFFFFFGGGGGGGCGGHHHHHHHHHHHHHHHHHGHDHHHHGGHHGHH2AAFGHHGGGFGGGCEHHGEEFGHFHHHHHHFGFHHHHHHHHHHHHHHHHHGHHHFHHHHHHHHGHHHHHHHHGHHHGHHHHHHHDGHHHHHEHHHHHHGHHGHCFHHGHHHHHHEGGHGGGHHHGHHGGHHGFHHHG1>FGCCGHCD=DGHHFHHHGG/CCEHGHGHC:.GHHCHGGGGGGGGFGFF;FFGGFBBF0
@M03495:530:000000000-LYBTV:1:1114:12009:7279 1:N:0:TGACAGCT+CCTACGGG
GTCAGCATGTGAGCTTTGGACTCCTGACTGGTTTATCAACGGCAAAATATAGATCGGAAGAGCACACGTCTGAACTCCAGTCACTGACAGCTATCTCGTATGCCGTCTTCTGCTTGAAAAAAAAAAACAACCAAGCGGGTATAACCAAAGATTGTAGAGAAGGTATTACTCAGTTGACGATGGATCATATTCTATGTTGTAAACATATCACTGAGATAATGTCGTTGCGCGACGGTGTGACTGACAGCTGT
+
DCDCDFFFFFFFGGGGGGGGGGHHHHHHHHHHHHHHHHHHGGGGGHHHHHHHHDGHGGGGHHHHHHHGHHHGFGHHHHHHHHHHHHHHHHHHHHBHHHGGHHHHGGGHGHHHHHHHGHHHHG@D<B<///?/=/0///---111110..//000<0<00=0<.<00000000000000.:.../0<.0000000000<0<000000<CB0<000<0000000099./.-------..9.<0000000.00<
@M03495:530:000000000-LYBTV:1:1114:13688:7348 1:N:0:TGACAGCT+CCTACGGG
GTCAGCATGTGAGCTTTGGTCCAGCCTGAGTCCTGGTTTATCAACGGCAAAATATAGATCGGAAGAGCACACGTCTGAACTCCAGTCACTGACAGCTATCTCGTATGCCGTCTTCTGCTTGAAAAAAAAAAAAAAAACTCACATGACCATAAACTCACTTGTTTGATAGTAATTACTCTCATAACATAAAAGAACCACAGTACTAGTTATACAGCATAATATTATCCTTCGACATCTCTTCAGCAAAGAGA
+
CBCDDFFFFFFFGGGGGGGGGGHHHGHHHHHHHHHHHHHHHHHHHGGGGGHHHBFHHHHHHGGGGHHHHHHHEHHHGHHHHHHHHHHHHHHHHHHHHHHFHHHGGHHGHGGGHGHHHHGHHGGHHHGGGG>>//-<-.<000000<000000:0000000000//<000;0000000000;00900000000../.....0000;00000;0000/90009000000900.....0000000000/;////
@M03495:530:000000000-LYBTV:1:1114:16427:7391 1:N:0:TGACAGCT+CCTACGGG
GTCAGCATGTGAGCTTTGGAATTAGTAAATTCGTTGACGACAGAAGGAGCAAGATAACGACCACAGGGAGGGTGGTTTATCAACGGCAAAATATAGATCGGAAGAGCACACGTCTGAACTCCAGTCACTGACAGCTATCTCGTATGCCGTCTTCTGCTTGAAAAAAAAAAAAAAAACAAAAATAGTGACAACAACGAATACAACGAAAGAAACAAGAGTCGAGTCACAGAGATATCAGATGCATACAAGAA
+
CCCCCFFFFFFFGGGGGGGGGGHHHHHHHHHHGGHHHHGGGGGHHHHHHHHHH2FGHHGGGGGHHHHGFEGGBFGFFHHHHHHHGGGGGHHHHHHHGHHHGGGGHHHHHGHGHHGGHHHHHHHGGHHHHHHHHGHHEHFGHHGGHHGHGGGHFDFGHHHHGGHHFFCGEF-:-;;;...9.9.00000000..:.-....0000-...;/.///.//.00;.-;/00000//00000000000;0000://
@M03495:530:000000000-LYBTV:1:1114:4894:7422 1:N:0:TGACAGCT+CCTACGGG
GTCAGCATGTGAGCTTTGGTTTATCAACGGCAAAATATAGATCGGAAGAGCACTCGTCTGAACTCCAGTCACTGACAGCTATCTCGTATGCCGTCTTCTGCTTGAAAAAAAAAAAAAACGAAAAATCCTAGTGATTCACATTGTTGGGTGTCACTTTATTTAGCAACGACGGACAGTTTGTGATGTATTGTTTGTCTTCTAACATACGTATATTTGACATGATATCTTTGAACACATAGTGTTTACTTGGT
+
CCCCCFFFFFFFGGG4FGGGGGHHHHHHGGGGGHHHHHHHHHHHGGGGHHGHHBEFHDHGHHHHHHHGHGFHDFGHHHHHHHFFGHGGHHEHFAEFFHHHHHHHCGH3F?FG@BC@////////0<<111111==1111><110=..<<.-/000000;0000000.-.---.--.0000/900;000000;///00;9//;///;/.:///////////9///;:BB///////.//9////;9//////
@M03495:530:000000000-LYBTV:1:1114:11346:7432 1:N:0:TGACAGCT+CCTACGGG
GTCAGCATGTGAGCTTTGGAGTGAAATCTCTTGTCTTAAGGAATAAAGGAAAATATCTAACTTTGATAGCAGTCACATCGTGGTCTTAGCATTGTAGTTTTTAGCTTTGATTTTTTTTTCAGGATTAGCTGGTTTATCAACGGCAAAATATAGATCGGAAGAGCACACGTCTGAACTCCAGTCACTGACAGCTATCTCGTATGCCGTCTTCTGCTTGAAAAAAAAAAAAAACCGATACTATATATATAGTA
+
CCDCEFFFFFFFGGGGGGGGGGHHHHHHHHHHHHHHHHHHHGHHHHHHHHHHHGHHHIIHHHIIIIHHHHHHFGHHHHHGHHEHHHHHHHHHHHHHHHHHHGHHHHHHHHHHHHHGGGGHGHHHHHHHHHHHHHHHHHHHHGGGGGHHHHHHHFHHHGEFGEHHHHHHGHHHGHHHHHHHGHHHHHHHHHHCGFHFHHHEEHHHHGGGHGHHHHHHHABFBC-A-9-----<.-----1:1111:111111
@M03495:530:000000000-LYBTV:1:1114:18588:7438 1:N:0:TGACAGCT+CCTACGGG
GTCAGCATGTGAGCTTTGGTCCAGCCTGAGTCCTGGTTTATCAACGGCAAAGTATAGATCGGAAGAGCACACGTCTGAACTCCAGTCACTGACAGCTATCTCGTATGCCGTCTTCTGCTTGAAAAAAAAAAAAAACACACCACAATTTTACACTAAGCTAGCAAGGGAACAACATACAATTGAATCACATATTATATTGGTTGTTGATCCATCATATCCTACAATTGTAACTGTTCTGCCTTTCTGAGCAA
+
DCDDEFFFFFFFGGGGGGGGGGHHHGHHHHHHHHHHHHHHHHHHHGGGGGHHHDGHHHHHHGGGGHHHHHHHGHHHGHHHHHHHHHHHHHHGHHHHHGHEHHHGGHHHHGEGHGHHHHHHHHHHHHGGGG@/</-..>.......0111=0101/0</110001/.....//:./1000110:<111<01<1:1111110<.....111::1<011:111<0001101111111111110010<<<1100/
@M03495:530:000000000-LYBTV:1:1114:14890:7447 1:N:0:TGACAGCT+CCTACGGG
GTCAGCATGTGAGCTTTGGTCCAGCCTGAGTCCTCTGGTTTATCAACGGCAAAATATAGATCGGAAGAGCACACGTCTGAACTCCAGTCACTGACAGCTATCTCGTATGCCGTCTTCTGCTTGAAAAAAAAAAAAGAAAAAGCCAGCCGGTAGCGGGCTCCATGCCATCCAGAAGCACTACTCACACTTAAGATATCAACCCGAATTCTGTCTCAGACCACAGAGTAGTACCTGTAGGCAAAGATTGTGAC
+
CCCCCFFFFFFFGGGGGGGGGGHHHGHHHGHHHFHHHHHHHHHHHFHGGGGGH2BGGFHFHGGGEGDHGGGHFGGHHHGHHHGHHHHHHHHHHHHHHHFHF3GHFFDHHGHGGGHGHHHGHHHHCGHHGGG//////?000>00<0..<<-<.0-<---.:00000000.;0:/009B;0/;00;;FF000000000;9/:;9;-..00000009;9F./...9:0000000900;0000..//000;00;
@M03495:530:000000000-LYBTV:1:1114:9959:7459 1:N:0:TGACAGCT+CCTACGGG
GTCAGCATGTGAGCTTTGGTCCAGCCTGAGTCCTCTGGTTTATCAACGGCAAAATATAGATCGGAAGAGCACACGTCTGAACTCCAGTCACTGACAGCTATCTCGTATGCCGTCTTCTGCTTGAAAAAAAAAAAATAACATTAGAAAGTCGTGATAGAGCACCGAAACTAATAAGCGAAATAACTGTTCACTCAGCGATATTGGTTAAATCGCAGATGTGTACGGTAGTGATCGTGTACAACTATCATATC
+
CCCCDFFFFFFFGGGGGGGGGGHHHGHHHHHHHHHHHHHHHHHHHHHGGGGGH2FGGGHHHHHGGGGHHGHHFHGHGHGHHHHHHHHHHHHHHHHHHHHHHGHHHGGHHHHGGGHGHHHHHHHHHHHHGGCD><>011?11111<F11==...0<100000..-<<:-000<00<0-.:-.000<00000000/0<<9..-000<<00<00..9<-000000:../..0/000./../00000<00<B0<0
@M03495:530:000000000-LYBTV:1:1114:6776:7472 1:N:0:TGAAAGCT+CCTACGGG
GTCAGCATGTGAGCTTTGGTTTTCAACGGCAAAATATAGATCGGAAGAGCACACGTCTGAACTCCAGTCACTGAAAGCTATCTCGTATGCCGTCTTCTGCTTGAAAAAAAAAAAAACAAAATATTACAACATATCTGAAGACACAAGCCAACCCCTGAAAATTATAACGACTATATATAACATATAGCAAAACAGTGCATTATCGGACACAAAGGTTCACATAAGGCTCATGCAGTATAGCGTGTACGACG
+
BBBCCFFFFFFFGGGGGGGGGGGHHHHGGGGGHHHHHHHHHHHGGGGHHHHHHAEHHHGHHHHHHHHHHHHHGHHHHHHGHFGGHFGHHHHGGGGGHHHHHHHHCHHHGGGGG<B////001111=1111/?111111111<000.0<.//.<<..</00<1001111.<-.-11<1111:01:1111:10/../111111<11.<.--./..//0000111011</0.011101<11111-...<:99.-
@M03495:530:000000000-LYBTV:1:1114:12835:7487 1:N:0:TGACAGCT+CCTACGGG
GTCAGCATGTGAGCTTTGGACTGGTTTATCAACGGCAAAATATAGATCGGAAGAGCACACGTCTGAACTCCAGTCACTGACAGCTATCTCGTATGCCGTCTTCTGCTTGAAAAAAAAAAAAAAAAGTAAATGTCACTCGGGAAGGCCCAGTTTATCTATCGCGTTGTAGGTATCTGCATACGCAATATAACACGTATGATCACTCTGTATAATAGCAATACACGCATGACGTTTGGTGCATGCTCAGAATA
+
BBBCCFFFFFFFGGGGGGGGGGHHGHHHHHHHHGGGGGHHHHHHHHHHHGGGG1FGHHHHGHHHGHHHHHHHGHHHHHHHHHFHHHGFGHHGGHHHHGGGHGHHHFHHHHGHHHGGGFB//>//-.1111>111111<..---<.<....0:00000000..----.000<0<CB000000...-.00:0000.</</0000:00000000000000:00000.--..00.<.<..<.00000000/:00<
@M03495:530:000000000-LYBTV:1:1114:12069:7490 1:N:0:TGACAGCT+CCTACGGG
GTCAGCATGTGAGCTTTGGTCCAGCCTGAGTCCTGGTTTATCAACGGCAAAATATAGATCGGAAGAGCACACGTCTGAACTCCAGTCACTGACAGCTATCTCGTATGCCGTCTTCTGCTTGAAAAAAAAACAACAGACCCCGGTGCGTCTATCATGGATAACACCAATGTTTCCACACAACAGGCGGATTCAGAGTTCATCCGCAAACTGCTTATTCAAGATCTACAGGCTGTGCAGTATGTTATACATGA
+
BABCBFFFFFFFGFGGGGGGGGHGGGHHFHHHHHHHHHHHHHHHHGGGGGHHH3DGHHHHHGGGGHGHFHHH0GHHGGHHHHHHHGHHHFBHHHHHGHBEFHHFGEGHHGGGHGHHFHHHHHGHFFEG?//??//@20//////->-.<.<10<00000=00<<.<C//0:000;0/:::.;/..----.;0;00;0000009:---.FB//;//;BB///;///:9B/9..:/://:/:/::////////
@M03495:530:000000000-LYBTV:1:1114:24946:7501 1:N:0:TGACAGCT+CCTACGGG
GTCAGCATGTGAGCTTTGGAGTGAAATCTCTTGTCTTAAGGAATAAAGGAAAAAGATTCCGTCGGAGGCTCGGTGCTCTACAGGTTCAACCTTTGTACTCTATTATTGCCTCACATTCCATCTCTTGTGAAAATATATTTGATTGGCTTTTCTGCAGGTTGTTTGCCAGGACTTTCCAAGACCTCCACTAGAAAACACAATAAACTTTTTGGAAGCTGGACAACTATCTTCATTTTTCAGAAACAGTGAAC
+
BABBBFFFFFFFGGGFGGGGGGHFHHCHHHHHHHHHHHHHFGHHHHEHFHHGH2AFHHHFFGHGGFGEEEHGGGGGGFFFHHHGHHHHHHHHFEGGGHHHGHHHFHHFHFHHHHHHHHHHHHHHHHHFHHHHHHHHHGHHHHGHGHEHHGHHHBHBFHHHHGHHHHHGGEHHHHHHHGHHFHHHHHHGHHH1FGGHCHHCGG0DD0GHHHGGHHBEHHFHGHHHHFFHHCFGGGFFGGFGGFGFFB009;0
@M03495:530:000000000-LYBTV:1:1114:7494:7512 1:N:0:TGACAGCT+CCTACGGG
GTCAGCATGTGAGCTTTGGAATTAGCTGGTTTATCAACGGCAAAATATAGATCGGAAGAGCACACGTCTGAACTCCAGTCACTGACAGCTATCTCGTATGCCGTCTTCTGCTTGAAAAAAAAAAAAACAACTAACTAAATTAATACATTGTACAAAACTCATTGTGAAACGCCAGTATGTATTCTATTTTGTTCTTACTACTAAAAGGAACGTAGGCGTCTGAGGATTAGATCAATGTTACGATAAATGTA
+
CCCCCFFFFFFFGGGFGGGGGGHHHHHHHHHHHHHHHHGGGGGHHHHHHHHHHHGGGGHHHHHHHGHHHGHHHHHHHHHHGHGHGHHHHHGHHHHHGGHHHHGGGHGHHHHHHHGHHHHFGG<C//<////=1111111111><111>>111110<..000000=0<00<.--.-0000;::00000;;0;//;0;00090000000.//......0-;-..09.0/0;00;000000000.....00;:0
@M03495:530:000000000-LYBTV:1:1114:25058:7517 1:N:0:TGACAGCT+CCTACGGG
GTCAGCATGTGAGCTTTGGAATTAGTAAATTCGTTGACGACAGAAGGAGCAAGATAACGACCACAGGGAGGGTGGTTTATCAACGGCAAAATATAGATCGGAAGAGCACACGTCTGAACTCCAGTCACTGACAGCTATCTCGTATGCCGTCTTCTGCTTGAAAAAAAAAAAACAACAATGTGGTGATCGTATGTCATCTACTCCTGCTCGATTATCTGACTCTGTCTGTGACCTGTGTCACATGCTCCTTT
+
AABBBFFFFFFFGGGGGGGGGGHHHHHHHGHHGFGHHHGGGGGHHHHHHHHHHBFGHHGFECGHHHHG1FGG1BFEGHHHHHFHGGGGGHHHHHHHHHHHGGGGEGGHHHHGHHHGHHHGHHGGHHHHHGGGHHHHGFBHFHFEFHHHGDGHGHHDGHHHHHHHGCGG-;:9..9..900990/.000./.;/000/;/;///;//;//.-//.///////://::////;//;.;////:/:///;9/9/
@M03495:530:000000000-LYBTV:1:1114:27325:7533 1:N:0:TGACAGCT+CCTACGGG
GTCAGCATGTGAGCTTTGGAGGGCAAGAAGTGGTTGTGACATTGCTTCCTCCTTTGGAATTAGTAAATTCGTTGACGACAGAAGGAGCAAGATAACGACCACTGGGAGGGTGGTTTATCAACGGCAAAATATAGATCGGAAGAGCACACGTCTGAACTCCAGTCACTGACAGCTATCTCGTATGCCGTCTTCTGCTGGAAAATAAAAACCCACGATCGGCATCTACCCTTACTGAACTCACCTCACCCAGC
+
AAB?345DFDFFC4GFGGG4E2AEAEEGHH5FH5AEEDHHHHGHGGHFGHHHH55DG3BFGHEFGFDFHHGG3BAFB1>E>BBGA1?FEGB2GHBGE?EEE13BBGGGCG/??FGHHHHFHHGGGCC0GF1F2GHFGCEDCE0G0CCHFCGF>FF1GGGHFHHDGHHHDGDCCFFD/DGHEGGHFF?.AGE0<9BF0/./99009;00..;9.--;.-.-;-/////.///;/////;///././.....;
@M03495:530:000000000-LYBTV:1:1114:26750:7534 1:N:0:TGACAGCC+CCTACGGG
GTCAGCATGTGAGCTTTGGAGTGAAATCTCTTGTCTTAAGGAATAAAGGAAAAAGATTCCGTCGGAGGCTCGGTGCTCTACAGGTTCAACCTTTGTACTCTATTATTGCCTCACATTCCATCTCTTGTGAAAATATATTTGATTGGCTTTTCTGCAGGTTGTTTGCCAGGACTTTCCAAGACCTCCACTAGAAAACACAATAAACTTTTTGGAAGCTGGACAACTATCTTCATTTTTCAGAAACAGTGAAC
+
BACCCFFFFFFFGGGGGGGGGGHHHHHHHHHFHGHHHHGHHGHGHHHHHHHHHEEFGHHHFGHGGGGGGHHGGGGGHHHHHHHHHGHHHHFHHHHHHHHHHHHHHHHHHHHHHHHHHHHHHHHHHHHHHGGHHHHHHHHHHHHHHHHHHHHHHHHHFHGHHGHHHHHHGHEHHHHHHHHHHHHHHHHHHEH>=GGHGHHGD=DGHHHHHHGGCGHHHHHHHGCCGHHGHEGGGGHGGGGFBBFFGGGFGGB
@M03495:530:000000000-LYBTV:1:1114:18189:7563 1:N:0:TGACAGCT+CCTACGGG
GTCAGCATGTGAGCTTTGGTCCAGCCTGAGTCCTGGTTTATCAACGGCAAAATATAGATCGGAAGAGCACACGTCTGAACTCCAGTCACTGACAGCTATCTCGTATGCCGTCTTCTGCTTGAAAAAAAAAAAAAAAAGCACAAATCCAAAAAACAATACTAGTCTCTGCAGCCGATACAGAGACGCATGGTGACACGCACTCAGTATATCACGTGGTGATGAGCGTGTACAATACTATCTGAGTATATGCG
+
CCCDDFFFFFFFGGGGGGGGGGHHHGHHHHHHHHHHHHHHHHHHHGGGGGHHHBGHHHHHHGGGGHHHHHHHEHHHGHHHHHHHHHHHHHHHHHHHHGHFHHHGGHHHHGEFHGHHHHHHHHHHHHGGFG/<>/--<..<///<000000<.:...:<00:00000000000.-9<--0<0/:/.--...00<000.----//0<0:<0000.<..9.000000-<../00000<0000<00000<:000.
@M03495:530:000000000-LYBTV:1:1114:5230:7567 1:N:0:TGACAGCT+CCTACGGG
GTCAGCATGTGAGCTTTGGTCCAGCCTGAGTCCTGGTTTATCAACGGCAAAATATAGATCGGAAGAGCACACGTCTGAACTCCAGTCACTGACAGCTATCTCGTATGCCGTCTTCTGCTTGAAAAAAAAAAAATACAACAGAATCAAAGGACAGTGAGCGACCGGATTGCAAAGATATCATACACTGGAAAAACAAACACACCCCTTAACGTAAACAAGTATTTAGACTTAGTCCTTAGACAGACAAAGAA
+
CCCCCFFFFFFFGGGGGGFFGGHHHGHHHHFGHHHHHGHHHHHHHGGGGGHHGBDGHGHHHGGGGHGHFHHHGHHHGFHHHHHHHHHHHHHHHHHHHFHEHHHGGHHHHGGGFGHHHHFHHHGFHGGG/B<//011111/<<1<111110><0.0000/-------../0000//0000000;0090///0/9....9......-..///./;../;.////////::////://////////:.///9/9
@M03495:530:000000000-LYBTV:1:1114:4559:7576 1:N:0:TGACAGCT+CCTACGGG
GTCAGCATGTGAGCTTTGGTCCAGCCTGAGTCCTGGTTTACAACGGCAAAATATAGATCGGAAGAGCACACGTCTGAACTCCAGTCACTGACAGCTATCTCGTATGCCGTCTTCTGCTTGAAAAAAAAAAAAAGTACGAAACTGCTATACAACGAACAGCCGTCGCGATTGATACTATAATAGCACGTGCTAGTAAATTCTAGCGCGTATAAAGGTAGCAGTATTACAAGTAATGCACACGTCACACGTGG
+
CBCCCFFFFFFFGGGGGGGGGGHHHGHHHHHHHHHHHHHHHHHHGGGGGHHHH5GHHHHHGGGGHHHHHHHGBFHGHHHHHHHHGHHHHHHHHHHHHFFHHHGGHHHHGFGHGHHHGHGHHHHHHGGGBC<<>/111....-=11100==000-..--:.;-:------;.0000:00000;0000-....00:0000000000---9-:000:0000000:00;:0000000000000;-..:;00-:..
@M03495:530:000000000-LYBTV:1:1114:5241:7601 1:N:0:TGACAGCT+CCTACGGG
GTCAGCATGTGAGCTTTGGAGTGAAATCTCTTGTCTTAAGGAATAAAGGAAAAAGATTCCGTCGGAGGCTCGGTGCTCTACAGGTTCAACCTTTGTACTCTATTATTGCCTCACATTCCATCTCTTGTGAAAATATATTTGATTGGCTTTTCTGCAGGTTGTTTGCCAGGACTTTCCAAGACCTCCACTAGTAAACACAATAAACTTTTTGGAAGCTGGACAACTATCTTCATTTTTCAGAAACAGTGAAC
+
ABAAAFFFFFF5FGDGGGGFGGFDE5BDHGHGHGHHHHFGHEFHHHHHHHGHH2BFGHHHHGHGGGGGGHHG0EEGHHHHHHHHHHEFFHCGHHHHFFHGDBGFGHHEHGHFHGFFHHGHGHFGHHHHHHH43FHHHHHHHFHHGFEFGGHGHGHDHCGHGGHHHHHHHGHHHCGHHHHGEHHHGHHGGFH1>>DD<CC<<=00DBGGHHGG/CCGHGHFHGEHFHHHHFFHFGGGFGGFG0;FGGGFGG0
@M03495:530:000000000-LYBTV:1:1114:4786:7601 1:N:0:TGACAGCT+CCTACGGG
GTCAGCATGTGAGCTTTGGAATTAGCAGAAGGAGCAAGATAACGACCACAGGTGGTTTATCAACGGCAAAATATAGATCGGAAGAGCACACGTCTGAACTCCAGTCACTGACAGCTATCTCGTATGCCGTCTTCTGCTTGAAAAAAAAAAACAATAAAGAGAGCTACAAAGAAATCCAACAATTGCTGAACTAGTATCGCTCGCACATATCTACAGAGCATATTACCACACACATACCAATTGATATTACT
+
CCCCCFFFFFFFGGGGGGGGGGHHHHHHHHHHHHHHHHHHHHHGGGGGHHHHHBFEFHHHHHHHGGGGGHHH3FGHHHHH>BBEFHHHHHHGHHHGHHHHHHHHHHHHHHHHHHHHHHGHHHFGHHHHGGGHGHHHHHHHGFHHHGGGG-A<<G000000//..0<:000//./0:00<<..<<0000<0000000009...---990000000000//00<000000<...9.000/000:0<0:00000
@M03495:530:000000000-LYBTV:1:1114:11117:7620 1:N:0:TGACAGCT+CCTACGGG
GTCAGCATGTGAGCTTTGGAGTGAAATCTCTTGTCTTAAGGAATAAAGGAAAAAGATTCCGTCGGAGGCTCGGTGCTCTACAGGTTCAACCTTTGTACTCTATTATTGCCTCACATTCCATCTCTTGTGAAAATATATTTGATTGGCTTTTCTGCAGGTTGTTTGCCAGGACAGGTCGTGATTGCTGGAGCAGGTATGATATAATTCTAGGATTTGACAGATGAATAATTTACATATATATCTAACTTTGA
+
CCDCDFFFFFFFGGGGGGGGGGHHHHHHHHHHHHHHHHHHHHHHHHHHHHHHHAEGHIHIHHHGGGGGGHHGGGGGHHHHHHHHHHHHHHHHHHHHHHHHHHHHHHHHHHHHGGHHHHHHHHHHHHHHHHHHHHHHHHHHHHHHGHHHHHHHGHHGHHGHHGHHHHHHHHHHHGGGHGGGHHHHFHHHHHH<CHHHHHHHHHHGHHHHHHHHHHHHHHHHFGHHGFHGHHHHHHHHGGGGGFGGGGGBFG0
@M03495:530:000000000-LYBTV:1:1114:10999:7652 1:N:0:TGACAGCT+CCTACGGG
GTCAGCATGTGAGCTTTGGAGGGCAAGAAGTGGTTGTGACATTATGGTTTATCAACGGCAAAATATAGATCGGAAGAGCACACGTCTGAACTCCAGTCACTGACAGCTATCTCGTATGCCGTCTTCTGCTTGAAAAAAAAAGACACTGTCACACATTTCGTGAGCCGTCTACTGCTTGAAAAACAGAATACAACTATACACTTAGAATCGCAGAATACTTCTATACTTATGAGATTCATTGATACACAGAA
+
BBBBBFFFFFFFGGGGGGGGGGADGGGGBFBFFBFDGFFGHFHDGHFAFGHGHHG3EEFEGEHHEHBG5FBE11FE1BFGFHFGGHHGHFHHHHBBGBFEGHHHHHGHH4FBFGFFHHEDEEEFE?GFGDG202BG0/<B@//0<0CG1111<<>1=110F.0./<-.-<.00<00;0.0CGFD:///00000///0000000000000....-/000090900000009//////:///9///////.:/
@M03495:530:000000000-LYBTV:1:1114:21060:7655 1:N:0:TGACAGCT+CCTACGGG
GTCAGCATGTGAGCTTTGGAATTAGTTGACGACAGAAGGAGCAAGATAACGACCACAGGGAGGGTGGTTTATCAACGGCAAAATATAGATCGGAAGAGCACACGTCTGAACTCCAGTCACTGACAGCTATCTCGTATGCCGTCTTCTGCTTGAAAAAAAAAAAAAAAAAAACAACAAAACAGACTACCGAGCAGCTAGAGTTAGGGACATTCATACGTACATATTCAACGACCAGACTACTCTACGCCGAC
+
CBCCDFFFFFFFGGGGGGGGGGHHHHHHHHGGGGGHHHHHHHHHHHHHHHGGGAEHHHHGGGGGFFGEGHHHGHHHGGGGGHHHHHHHHFHHGGGGHHHHHHHGGFHGHHHHHHHHHHHHHHHHHHHHHGHHHHGGHHHHGGGHGHHHHHHHHHHHHGGG@-=--9-----..........//.00:/-.---<//10001:<1/./9.0111111.00..11<1111<..<--...0:/10<11.--9--
@M03495:530:000000000-LYBTV:1:1114:12597:7670 1:N:0:TGACAGCT+CCTACGGG
GTCAGCATGTGAGCTTTGGACTCCTGACTGGTTTATCAACGGCAAATATAGATAGGAAGAGCACACGTCTGAACTCCAGTCACTGCCAGCTAGCTCGGATGCCGTCTTCTGCTTGAAAAAAACAAGCAAATTTCCTACCACTCGGATAAGATGCTGTTGAGGGGACAGACCTAAGAGCAATCAACGAGGACTCAGAGGCCTGGGGAACTTGGGCAACCAGCTCTGTCGTCTCTCCAGCCAAAGCGGCTCAA
+
BABAAFFBBB5DGGFCF4EGGGHHCH5FEFFFAA4FBGGHG?E?EFGG5GEAD5F3BACE1GGHBC0GGFFHAGGGC33@FGEHE3BFFFF3334BE/1EE13>EEH/BG4FDDC0G330/>/??B/0B1B11BBF2@011@<F/E//1?1<11GD11<1<F.-.<.C<<CBG//D0///<GB0/.:D--.::F00:..:/99.-9.90000.;B.....90/://;99.../9///;;..9/..;--.9/
@M03495:530:000000000-LYBTV:1:1114:14134:7690 1:N:0:TGACAGCT+CCTACGGG
GTCAGCATGTGAGCTTTGGAGTGAAATCTCTTGTCTTAAGGAATAAAGGAAAAAGATTCCGTCGGAGGCTCGGTGCTCTACAGGTTCAACCTTTGTACTCTATTATTGCCTCACATTCCATCTCTTGTGAAAATATATTTGATTGGCTTTTCTGCAGGTTGTTTGCCAGGAGCAAATGAATAAATGAGTAGATGAATTTTAGCGGCTAAAGGAGGCGGCATGGAAAATCAAGAACGACCTCCACTAGAAAA
+
AABAAFFFFFD5FGGGGGGFGGHFHFGHHHGDHFHFHHHFFHHHHEHHGGFGH2AFGHHHGGHGGGECFGHEGGECHHFHFFHHGHGHHHFGHHHHHBFHHHFFFGBHHHGHHHHHFHHHGHGHHFHHHFGH3FGHHHHHHHHHEFHHFHFHGGHGFHHHGGGFCHHFHAFFHG0GFFG1FDGGHBGFDDG11FBFG1GGHEGCCGGCHHGBGEA.@-??A;.090/;FF900;/9.->DF9FFFFFB9BF
@M03495:530:000000000-LYBTV:1:1114:22328:7699 1:N:0:TGACAGCT+CCTACGGG
GTCAGCATGTGAGCTTTGGAGTGAAATCTCTTGTCTTAAGGAATAAAGGAAAAAGATTCCGTCGGAGGCTCGGTGCTCTACAGGTTCAACCTTTGTACTCTATTATTGCCTCACATTCCATCTCTTGTGAAAATATATTTGATTGGCTTTTCTGCAGGTTGTTTGCCAGGACTTTCCAAGACCTCCACTAGAAAACACAATAAACTTTTTGGAAGCTGGACAACTATCTTCATTTTTCAGAAACAGTGAAC
+
BABBCFFFFFFFGGGGGGGGGGHHHHGHHHHHHGHHHHHHHFHHHHHHHHHHHFFFHHHHHHHGGGCGGHHGEGGGHHHHHHHHHHHHHHHHHHHHHHHHHHHHHHHHHHHHHHHHHHHHHHHHHGHHHHFFHHHHHHHHHHHHH0GHHHFHGHHHFHHHHGHHHHHHHHHHHHHHHHGHHHHHHHHHHHH11GHHHHHEGGGHGHHHHHGGGFHHHHHHFC;:GHHHHHGGGGGEFGFGGFFGGGGFGF0
@M03495:530:000000000-LYBTV:1:1114:15667:7705 1:N:0:TGACAGCT+CCTACGGG
GTCAGCATGTGAGCTTTGGAATTAGTAAATTCGTTGACGACAGAAGGAGCAAGATAACGACCACAGGGGGGGCGGTTTATCAACGGCAAAATATAGATCGGAAGAGCACACGTCTGAACTCCAGTCACTGACAGCTATCTCGTATGCCGTCTTCTGCTTGAAAAAAAAAATGTCTCGCTCCGGTCCCTTCTTTGCCGCTCTGCAACCGTCTCGGTCCTCGCTTGGCTCTCTCGGCCGTGATCTTCCCTTAC
+
BAABAFFFFDDFE4A4BABFFAGDFGHCFFHFFAFGGEEGGGG3FFF2EEGGF2BFGFGGGEECGGHG0>/A-;9@>ABFFF/BF?B=B9FFFFBBBBFFDF.D.;BB9BA=9ABA/B//BF/F/B/9/;/;FFF///BBBA9DFFFFBDBAAFBFFFFF.;/99--@-@.:///;;A.:..9---.;9:////9/99--.99//:.-..../...-;/.9..../://///....---.///:9B./;9/
@M03495:530:000000000-LYBTV:1:1114:26831:7710 1:N:0:TGACAGCT+CCTACGGG
GTCAGCATGTGAGCTTTGGAGTGAAATCTCTTGTCTTAAGGAATAAAGGAAAAAGATTCCGTCGGAGGCTCGGTGCTCTACAGGTTCAACCTTTGTACTCTATTATTGCCTCACATTCCATCTCTTGTGAAAATATATTTGATTGGCTTTTCTGCAGGTTGTTTGCCAGGACTTTCCAAGACCTCCACTAGTAAACACAATAAACTTTTTGGAAGCTGGACAACTATCTTCATTTTTCAGAAACAGTGAAC
+
1>AAAFFFFFF3F1GGGGFFGAFDFFBFFFHFHHHHHHCFF1GGHHHFBFHHHEEAFGHFGFGGGEA/?GHA/?EEHHHGFHHHDFF@EHHHHBHGF2GHHGHBHHHHHHHHHEHHFHFGGGEGFBFHFG2B1FGGFHHHHGHHHAFHFHHHHHHFFFCGGAGHEGHHFECGGF<GFFHFHGHFHEHHHHH>>11F<0.<D=DDFHHFHFGGGGHHHHHFHHGEHHGFGB00FFFFGGGGG0CFFGC00;0
@M03495:530:000000000-LYBTV:1:1114:20722:7716 1:N:0:TGACAGCT+CCTACGGG
GTCAGCATGTGAGCTTTGGAATTAGCTGGTTTATCAACGGCAAAATATAGATCGGAAGAGCACACGTCTGAACTCCAGTCACTGACAGCTATCTCGTATGCCGTCTTCTGCTTGAAAAAAAAAAAAAACTCTGGCGGGCATTCCTGTAGCTTACAGCATTCGGGCCGAGAGGTCTCGTTCCGTGGCCTTAATGGCTCTCGCTCCTCTATCTTTCTGGCCTTGGAGCTATCCAGCGTGAGTCTCTCCCACCC
+
AAAAAFFFFDDFBBFGGFGFGFFHHHHFHBGHHFHGGFEGGEEGGGFGGFGHHAE1FEHHGHGHHGFHFGHFGDGHHHGGGHGHFGFFHFGHFFHFG?CHHHGEEFGGHHHHHHHHGFC/ED//>////111=1><>---/000C0000:<;0000090009..;9--?--9/999/...../.-9./;/9/;/.;//9.:..9BB//9;:BFBFB//;;/////;./;/;;/;9...;//9B/://...;
@M03495:530:000000000-LYBTV:1:1114:6969:7732 1:N:0:TGACAGCT+CCTACGGG
GTCAGCATGTGAGCTTTGGAGTGAAATCTCTTGTCTTAAGGAATAAAGGAAAAAGATTCCGTCGGAGGCTCGGTGCTCTACAGGTTCAACCTTTGTACTCTATTATTGCCTCACATTCCATCTCTTGTGAAAATATATTTGATTGGCTTTTCTGCAGGTTGTTTGCCAGGAGGTGGTTTGTTTGCCGGATCAAGAGCTACCAACTCTTTTTCCGAAGGTAACTGGCTTCAGCAGAGCGCAGATACCAAATA
+
BB@BBFFFFFFFGGGGGGGGGGHHHHHHGHHHHHHHHHHHHHHHHHHHHHHHG2BFHHHFHHHGGGGGGHHGEFGGHHHEHHGHHHHHHHHFHHHHGFHDGHHHHHHHGHHHHHHHHHHHGHGHHGHHFHFEGGHHHHHHHHHHHEHHGGHEGGHBGHHHHDHHHGHHGHHGD?FFGGHGHHHHDBCGGGG.CG0G/DG0CGGFHHHGHHHHGFFAB?CFFB;CFEFFFFBFFFBEGGGGGFFEFFFF;9;
@M03495:530:000000000-LYBTV:1:1114:17287:7773 1:N:0:TGACAGCT+CCTACGGG
GTCAGCATGTGAGCTTTGGTTTATCAACGGCAAAATATAGATCGGAAGAGCACACGTCTGAACTCCTGTCACTGACAGCTATCTCGTATGCCGTCTTCTGCTTGAAAAAAAAAAAATTTGAAGATTCTCCAATAACTACTATGTCGTCTTGTTGAGTAGATAATCAACACCAGACCCTCAGTCGTATCCTAGAACAGCAGTTTGCTCCCACCACTACTTTTTAATCATAGACCGTGATTGTTGAAGCGAGG
+
ABBABFFFFFFFGFGGGGGGGGHHHHHHGGGGGHHHHHHHHHHHGGGGHHHHHBGGHHH1FGHHGHHHFHHHFGHHHFHHHHFGHFFFHHGHGEFFFGFGFHHH1FGFHGC@E<>/0@@222@@2@2@11<11F1?11111@111<>FG.111011>110=D00<0</0.<.....;/:./0;.../:0000000/;./;00000000./.:.9;/900000.0//9/;////-...9////.////-.-9
@M03495:530:000000000-LYBTV:1:1114:9685:7778 1:N:0:TGACAGCT+CCTACGGG
GTCAGCATGTGAGCTTTGGTCCAGCCTGAGTCCTTTGGTTTATCAACGGCAAAATATAGATCGGAAGAGCACACGTCTGAACTCCAGTCACTGACAGCTATCTCGTATGCCGTCTTCTGCTTGAAAAAAAAAAACTTAATCTCGTATGCCGTCTTCTCCTTGAAAACAAATACAACTATATATCACACCTCGTCACAACACGAAGTATGTATCTTCACTTGCCATATGATGTAGAGTCAGCAGAACAGAGT
+
AABBBFFFFFFFGEGGGGGGFGHFGGHGEGFGFEGHFEAFHHFDGDGGCEEEFEGHGGFGHFGEEGGGHHHGHGEBFEEDGGFGFGCGGEHHBFHF31@B@3@FEFEFFFHE>@G/?4?GGHC0B?B0CCC<///<?FD11110?CG0FG<ECCFH00==DDGC00<GHA0=C00///0000000:0/./.:....09.;.;-...09;0900000000900/////////9//////;9//.//./////
@M03495:530:000000000-LYBTV:1:1114:13140:7792 1:N:0:TGACAGCT+CCTACGGG
GTCAGCATGTGAGCTTTGGAATTAGTAAATTCGTTGACGACAGAAGGAGCAAGATAACGACCACAGGGAGGGTGGTTTATCAACGGCAAAATATAGATCGGAAGAGCACACGTCTGAACTCCAGTCACTGACAGCTATCTCGTATGCCGTCTTCTGCTTGAAAAAAAAAAAAAAACAATAGATGATCACGACAGTGTCATCGTGACACATATACTACTATATTATCAGTAACAGTAACTACTGTCAGTCAA
+
CCCCDFFFFFFFGGGGGGGGGGHHHHHHHHHHGHHHHHGGGGGHHHHHHHHHHAFHHHGFGGGHHHHGGGGG?FEGGHHHHHGHGGGGGHHHHHHHHHHHGGGGHHHHHHHGHHHGHHHHHHHHHHHHHHFHHHHHHHFHHHGGHHHHGGGHFHHGHFHHGFGHHGGGAGA--<-<..::1:<11111/9.<-<01111110<./.10/00111:1111111111111:11110<1:11101:11111101
@M03495:530:000000000-LYBTV:1:1114:23252:7837 1:N:0:TGACAGCT+CCTACGGG
GTCAGCATGTGAGCTTTGGAATTATTCGTTGACGACAGAAGGAGCAAGATAACGACCACAGGGAGGGTGGTTTATCAACGGCAAAATATAGATCGGAAGAGCACACGTCTGAACTCCAGTCACTGACAGCTATCTCGTATGCCGTCTTCTGCTTGAAAAAAAAAAAAAAAATATCAATATCTCCCACCTCAGATCTCACATGAGATATCGGTTGAGACCAACTAGCAGGTACATGCGGAGTGTATGTTGCG
+
CBCDDFFFFFFFGGGGGGGGGGHHHHHHHHHHHGGGGGHHHHHHHHHHHHHHHAEGGGHHGHGFGGGEFGGGHHHHHHHGGGGGHHHHHHGHHHHGGGGAFHHHHHGHHHGHHHHHHHHHHHHHHHHHHHFHFGHHHFGHHHHGFGHGHHHHHHH011FC-EGC:------.0000;0000000/::.;.000000000000000000:.-.;-/;.0.:../00/00;.000000.---..00;0:000-
@M03495:530:000000000-LYBTV:1:1114:17084:7862 1:N:0:TGGCAGCT+CCTACGGG
GTCAGCATGTGAGCTTTGGAGTGAAATCTCTTGTCTTAAGGAATAAAGGAAAAAGATTCCGTCGGAGGCTCGGTGCTCTACAGGTTCAACCTTTGTACTCTATTATTGCCTCACATTCCATCTCTTGTGAAAATATATTTGATTGGCTTTTCTGCAGGTTGTTTGCCAGGACAGGTCGTGATTGCTGGAGCAGGTATGATATAATTCTAGGATTTGACAGATGAATAATTTACATATATATCTAACTTTGA
+
BBBBBFFFFFFFGGGGGGGGFGCGFHHHHHHHHFGHHHHHHDFHHHHHHHHHH2EFHHHHHHHGEGFAEEHGCGGGHHHHHHHHHHHHHHHHHHHHGHHHHHHHHHHFHHHHFGGHHHHHHHHHGHHHHHHGHHHHHHHGHGHHHHHHHGHGHHHGHHHHHGHHHHHHHHHHGGGHHGGGHHGHGHHFHFG<CHFHHHFHHHFHHFHHHHFHHG<CGHHGFCGH0<;CGHHGHEHHGGGBF;FFGGGFFF0
@M03495:530:000000000-LYBTV:1:1114:12133:7893 1:N:0:TGACAGCT+CCTACGGG
GTCAGCATGTGAGCTTTGGAGTGAAATCTCTTGTCTTAAGGAATAAAGGAAAAAGATTCCGTCGGAGGCTCGGTGCTCTACAGGTTCAACCTTTGTACTCTATTATTGCCTCACATTCCATCTCTTGTGAAAATATATTTGATTGGCTTTTCTGCAGGTTGTTTGCCAGGACTTTCCAAGACCTCCACTAGAAAACACAATAAACTTTTTGGAAGCTGGACAACTATCTTCATTTTTCAGAAACAGTGAAC
+
CBCBCFFFFFFFGGGGGGGGGGHHHHHHHHHHHHHHHHHHHHHHHHHHHHHHHFGGHIHHHHHGGGGGGHHGEGGGHHHHHHHHHHHHHHHHHHHHHHHHHHHHHHHHHHHHHHHHHHHHHHHHHHHHGGFHHHHHHHHHHGHHHGHHHHHHGHHHHHGHHGHHGHHHHHHHHHHHDHHHGHGHHHHHHHG<<GFGHHHEDG<GHFHHHHGG0GCGHHHGHGGGGFHFHHGGGGGGGGGFG;CFFGFFBF0
@M03495:530:000000000-LYBTV:1:1114:17365:7895 1:N:0:TGACAGCT+CCTACGGA
GTCAGCATGTGAGCTCTGGTTTATCAACGGCAAAATATAGATCGGAAGAGCACACGTCTGAACTCCAGTCACTGACAGCTATCTCGTATGCCGTCTTCTGCTTGAAAAAAAAAAAAAAAAAAGAAAGTAAAATCTGACGCGTTACGTTCGTATTTGTAGAATATCTACGTCAAGCACTAACAGAGACTATAAGTTGGACACGCGTGGACTCGTCTACATGAACTTTCTAGACTCTGCTGTCATGAACGAGA
+
EEEEEFFFFFFFGGGGGGGGGGHHHHHHGGGGGHHHHHHHHHHHGGGGHHHHHBGGHHHGHHHHHHHHHHHHHHHHHHHHHGHHHHGGHHHHGGGHGHHHHHHHFHHFHGGGGD/>////--.<0/01111110111=..---...=/:..</011:111<1111111...<.00//0<0000//</0011111110000:.--<<-.00/...<.:11101<1111111111:0101010<<<111....
@M03495:530:000000000-LYBTV:1:1114:6072:7923 1:N:0:TGACAGCT+CCTACGGG
GTCAGCATGTGAGCTTTGGAGTGAAATCTCTTGTCTTAAGGAATAAAGGAAAAAGATTCCGTCGGAGGCTCGGTGCTCTACAGGTTCAACCTTTGTACTCTATTATTGCCTCACATTCCATCTCTTGTGAAAATATATTTGATTGGCTTTTCTGCAGGTTGTTTGCCAGGACTTTCCAAGACCTCCACTAGAAAACACAATAAACTTTTTGGAAGCTGGACAACTATCTTCATTTTTCAGAAACAGTGAAC
+
BBBBBFFFFFFFGGGFGGGGGGHHHHHHHHGHHGHHHHHHHGHHHHHHHHHHHHGGHHHHHHHGGGGGGHHGGGGGHHHHHHHGGHHHHHHHHHHGHHHHHHHHHHHGHFFHHHHHHHHHHHHHHHHHHHGHFGHHHHHHHHHHHGGFGHHHHGGFHHHHHGGHHHHGGHHHHHHHHHHHGHHGGHHGHHH1>GHHGFE<GHHGHHHHHHGGFHGGGHHGHCC;CGHHHGGGGGGGGGGGF;CFFGFBFC0
@M03495:530:000000000-LYBTV:1:1114:14354:7935 1:N:0:TGACAGCT+CCTACGGG
GTCAGCATGTGAGCTTTGGAGGGCAAGAAGTGGTTGTGACTGGTTTATCAACGGCAAAATATAGATCGGAAGAGCACACGTCTGAACTCCAGTCACTGACAGCTATCTCGTATGCCGTCTTCTGCTTGAAAAAAAAAAAAAACGTATGCCTTTATCGATATGAAAACTAGTGTTAGTAATCACCTATGATTGTCATGAGACAGAGTACTAAACCTAATGAGACATAGATTGCGCTTTTCACTACTGCCTGG
+
CCCCCFFFFFFFGGGGGGGGGGGGGGGFHHFFGFFGGGHHHHHHHHHHHHHHGEEGGHHHHHHHHHHHGGGGGHHHHHHGHHGGGFHHHHHHHHHHHHHHHHHHHHHHHHGGHHHHGGGHGHFHHHHHHHDGH/C/C<A--<.-<.0/000000;:..;.-0:00::0C0:000009000000/000000;090000;000////00;00000/:00;00000/;0000000.9-..000000/000/00.
@M03495:530:000000000-LYBTV:1:1114:22579:7970 1:N:0:TGACAGCT+CCTACGGG
GTCAGCATGTGAGCTTTGGAGTGAAATCTCTTGTCTTAAGGAATAAAGGAAAAAGATTCCGTCGGAGGCTCGGTGCTCTACAGGTTCAACCTTTGTACTCTATTATTGCCTCACATTCCATCTCTTGTGAAAATATATTTGATTGGCTTTTCTGCAGGTTGTTTGCCAGGAAAGACCTCCACTAGAAAACACAATAAACTTTTTGGAAGCTGGACAACTATCTTCATTTTTCAGAAACAGTGAACAACCCA
+
BBBBBFFFFFFFGGGFGGGFGGGHHHHHHHHHHHHHHHHHHFHHHHFHFFGGF2EEGHHHHGHG?ECAEHHG>EEGHHHHHHFHGHHHFFHHHHHGHGHGHGFHEHHGFHHGHHHHHHHHHHFHHHHHHHBGFHFHHHHHHBGHHFHHHGHGGHHGFFHHHGGHHHFHHGCFCHFHHHHHGHHHHHFFGHGF<FHH<<GFGHHHGGBGFEHHHFCGGEFHBCGHGHHGHHGGGGG0BFFFFFGFFFGEAD.
@M03495:530:000000000-LYBTV:1:1114:8791:7974 1:N:0:TGACAGCT+CCTACGGG
GTCAGCATGTGAGCTTTGGAGTGAAATCTCTTGTCTTAAGGAATAAAGGAAAAAGATTCCGTCGGAGGCTCGGTGCTCTACAGGTTCAACCTTTGTACTCTATTATTGCCTCACATTCCATCTCTTGTGAAAATATATTTGATTGGCTTTTCTGCAGGTTGTTTGCCAGGACTTTCCAAGACCTCCACTAGAAAACACAATAAACTTTTTGGAAGCTGGACAACTATCTTCATTTTTCAGAAACAGTGAAC
+
BBCCBFFFFFFFGGGGGGGGGGHHHGHGHHHHHHHHHHHHGHHHHHHHHHHHHHGGHHGGHHHGGGGGGGHGGGGGHHHHHHFHFHGHGHHHHHHGHHHHHHHHHHHHHHHHHHHHHHHHHHHHHHHHHHHHHGFFHGHHHHGHBFGHGGHHFHHHCFHHHGHHHHGHFHHHHGHGHGBGFGHHHGHHHHH1FGHHHFF<GDHFHHHGHFCGBHFEFHCHHHCEBHGGHHGGGFGGGGFFG0CFFFFFFF9
@M03495:530:000000000-LYBTV:1:1114:16036:7994 1:N:0:TGACAGCT+CCTACGGG
GTCAGCATGTGAGCTTTGGTCCAGCCTGAGTCCTGGTTTATCAACGGCAAAATATAGATCGGAAGAGCACACGTCTGAACTCCAGTCACTGACAGCTATCTCGTATGCCGTCTTCTGCTTGAAAAAAAAAAATAACCCAAAACAGTGTCCAGCACCTATCACTAAAGTTTTAGAAAGAAGATTGCACAGCCGTACTACATCTAACCACAGACGATGTGTGTGCATAAGTAATACAGATTACTGTAGTCTAA
+
CCCCCFFFFFFFGGGGGGGGGGHHHGHHHHHHHHHHHHHHHHHHHGGGGGHHHBFGHHHHHGGGGHHHFHHHEHHHGHHHHHHHHHHHHHHHHHHHHGHFHHHGGHHHHGGGHGHHHHHHHHFGHHGGGG//01111///0/?<0111>111>00.01<00000000=0000/0000/./0000000;/..-....00000;000.0...0.--.9.00...;0;00090;:0000000000000000;00
@M03495:530:000000000-LYBTV:1:1114:25629:8012 1:N:0:TGACAGCT+CCTACGGG
GTCAGCATGTGAGCTTTGGAGTGAAATCTCTTGTCTTAAGGAATAAAGGAAAAAGATTCCGTCGGAGGCTCGGTGCTCTACAGGTTCAACCTTTGTACTCTATTATTGCCTCACATTCCATCTCTTGTGCAAATATATTTGATTGGCTTTTCTGCAGGTTGTTTGCCAGGACTTTCCAAGACCTCCACTAGAAAACACAATAAACTTTTTGGAAGCTGGACAACTATCTTCATTTTTCAGAAACAGTGAAC
+
AAAAAF5FFFFFFFGGGGGBGGCDG5FHHHHHHFHHHHFBHGHGGFHHHGHHGHGGHHHDBFGGGCEGGHHGGGGGHHGFFHGFHHHHHHHHHFHF4GFFHHHHGHHHFGGHFHHHGHHHGFFHGHFFH3BFGH4GHHGHHHHGFEHHFHD2FFF21@GDHDEHB1FHCAFGGFDFGFGGFHBFCGF<<0G<110>..<.<=D<<BGGHHGCCCF.CGGHF0:.C/0:CFBBBBBFFBB09;FFFB9;BF0
@M03495:530:000000000-LYBTV:1:1114:8867:8023 1:N:0:TGACAGCT+CCTACGGG
GTCAGCATGTGAGCTTTGGAATTAGTAAATTCGTGATATAACGACCACAGGGAGGGTGGTTTATCAACGGCAAAATATAGATCGGAAGAGCACACGTCTGAACTCCAGTCACTGACAGCTATCTCGTATGCCGTCTTCTGCTTGAAAAAAAAAAACTCCACTATTTCATCCTTAGTCCGATCGGAAGAGAACAAGTCTGAACACCAGTCAACCTAAACTATCTCGTATGCCGTCTGCTGCTAGCAAAAGCA
+
BABBAFFFFFFFGGGCGGGGGGGFHHGFHHHHGEFHHHHHHFGGGGGEHGHGGGGCGGGEFHFHHHHHGCGE01FG3BGBGHHGGGGGHFFHHHHGHGHGEGHHHFHHHHHHHHHHHHGFH3?FGG?DHHGHDGGFGFHFDGGHHHHFG@CC@<-.000//0/0:0GBCF0C00C0;;.9.9?ACADF.///F//;00009;0;A.A9B:/9.//9/;//9//;9A.999/-9-../99/;//////./.;
@M03495:530:000000000-LYBTV:1:1114:25594:8025 1:N:0:TGACAGCT+CCTACGGG
GTCAGCATGTGAGCTTTGGAGTGAAATCTCTTGTCTTAAGGAATAAAGGAAAAAGATTCCGTCGGAGGCTCGGTGCTCTACAGGTTCAACCTTTGTACTCTATTATTGCCTCACATTCCATCTCTTGTGAAAATATATTTGATTGGCTTTTCTGCAGGTTGTTTGCCAGGACTTTCCAAGACCTCCACTAGAAAACACAATAAACTTTTTGGAAGCTGGACAACTATCTTCATTTTTCAGAAACAGTGAAA
+
BBBBAFFFFFFFGGGGGGBGGGHFGHHHGHGHFGGHHHHHHGHHHHFEHHHHHFGGHHHHGEGGGGGFEHHG?EGGHHHHHHHHHHHHHGHHHGHHHHHHHHHHGHHBFGFHFGHHHFHFGFHHHHHFHHHG3?3BGFGHFFGHHHBHFHFGHHHGHHHHHDHHHHHHFGHHHHHHHHGH0GHFHCBCHHH1FGFFCGHGGBDBGHHHHHGC/C/:CBCGHEHGHHHG0;BFFGGGGGGBFBBBF/00;F0
@M03495:530:000000000-LYBTV:1:1114:7559:8040 1:N:0:TGACAGCT+CCTACGGG
GTCAGCATGTGAGCTTTGGAGTGAAATCTCTTGTCTTAAGGAATAAAGGAAAAAGATTCCGTCGGAGGCTCGGTGCTCTACAGGTTCAACCTTTGTACTCTATTATTGCCTCACATTCCATCTCTTGTGAAAATATATTTGATTGGCTTTTCTGCAGGTTGTTTGCCAGGACTTTCCAAGACCTCCACTAGAAAACACAATAAACTTTTTGGAAGCTGGACAACTATCTTCATTTTTCAGAAACAGTGAAC
+
CCCCBFFFFFFFGGGGGGGGGGHHHHGHHHHHHGHHHHHHHHHGHHGHHHHHHHGGHHHHHHHCGGGGGFGGFGGGGGHHHHHGHHHHHHHHHHHHHHHHHHHFFHFGHHGHHHHHHHHHHHHHFHHHHHHHHHHHHFHHHHHFF0GHHGHGGHHFHFGHHGHHHHHHHHHHHFHHGGFHHHHHHHGHGHC1<GHHCGH<DF<0DHHHHHGGFHHHHFHFHGHHBFHFHFGFFBFGGGGGE;FGGFBCFGB
@M03495:530:000000000-LYBTV:1:1114:17650:8058 1:N:0:TGACAGCT+CCTACGGG
GTCAGCATGTGAGCTTTGGAATTAGCTGGTTTATCAACGGCAAAATATAGATCGGAAGAGCACACGTCTGAACTCCAGTCACTGACAGCTATCTCGTATGCCGTCTTCTGCTTGAAAAAAAAAAAAAAAATAAGAAAATAATGACTAGATACCCATGCATACAACGGTTCATGCAGACTGTAACTGTCCTAGTAGCGATCTATGTGAATGCATAAGGAAGACATACACAGTTGCACTACATTACCAGATCT
+
CBCCCFFFFFFFGGGGGGGGGGHHHHHHHHHHHHHHGHGGGGGGHHHHHHHGHAEEGGHHHHHHHGHHHGHHFHHHHHHHHHGHFHHHHHHFGHGHGGHHHHGGGHGGHHHHHHHHHHHGGGCC<///--0111<<0<00<00000=0000000<//0000<000--...0000000.00000000;0090;0000;-...9000000000000000;/..//:0;000.00000000/00000000.000
@M03495:530:000000000-LYBTV:1:1114:7938:8068 1:N:0:TGACAGCT+CCTACGGG
GTCAGCATGTGAGCTTTGGAATTAGAAAATTCGTTGACGACAAAAGAGGCAAGATAACGCCCACAGGGAGCGGGGTTTAACAACGGCAAAATATGGATCGTATGAGCGCATGACTGAACTCCAGTCACTGACAGCTATCTCGTATGCCGTCCTGTGGTTGGAAAGCCAGGACTTTCAAAGACCTCAACTAGAAAACACAATAAACTTTTTGGAAGCTGGACAACTATCTTCATTTTTCAGAAACAGTGAAA
+
AAAAAFFFFFFFGGGFGGGGBG1G13A301FAFBA001A00A/0BA/0A/FH/B1DAA///A///0AF///>>/E/E/>2BF1?//>EG00B<F21F<1/0B00B11/>///1?111?F11F<1@1111<F1F1.>FG0>10>A/<G0-<<.=000//;.-000./.;:.;.900;0CFFGGGBF9;CFGFCG0/C.;A9BF//9/9BFF?<FBFEFFF-;9A?FFFBFB/FFFFBFFF/BBBB/-9BF//
@M03495:530:000000000-LYBTV:1:1114:8257:8073 1:N:0:TGACAGCT+CCTACGGA
GTCAGCATGTGAGCTTTGATTTTTTTTTCAGGATTAGCTGGTTTATCAACGGCAAAATATAGATCGGAAGAGCACACGTCTGAACTCCAGTCACTGACAGCTATCTCGTATGCCGTCTTCTGCTTGAAAAAAAAAAAAAAATAAAATCTAATCTATTAATGTCTATTATCATATATACACACTACACACGTATGATCATGTCTCGTAGTTAAACTTCAGCTGAGTTGAATATGATTTACATCACCTAGTGA
+
CCCCCFFFFFFFGGGGGGGGGGHHGGGGHHHHHHHHHHHHHGHHHHHHHHGGG0AGGHHHHHHHHHGGGGHHHGHHHGHHHGHHHHHHHHHHHHHHHHHHHHGHFHHHGGHHHHGGGHGHHHHHHHHHHHHGGCGCA><--.000:000000000000000<0:0:000000:000:0000.///0/:.-./;/000:0;00:0/.;.90:0000;000000:.00000000000000000000/000000
@M03495:530:000000000-LYBTV:1:1114:4605:8073 1:N:0:TGACAGCT+CCTACGGG
GTCAGCATGTGAGCTTTGGTCCAGCCTGAGTCCTGGTTTATCAACGGCAAAATATAATCGGAAGAGCACACGACTGAACTCCAGTCACTGACAGCTATCTCGTATGCCGTCTTCTGTTTGAAAAAAAAAAAGTAGGTTATCTTGTGCCGGTTAGAAGCAATTACTATTACCAAAACGGAAGAGCACACTTCTGAACTCCAGTCACGACCTGTGATCTAGTATGCCGTCATCTTCTATTAGAGAAAAATGTG
+
?AAAA1DFFFBBF1AFBGG11FE10AFE0AGFFFGHHGFGHBFGHEA?AE0BBBDGGHFGG?//0AFGBEG//>E/GG1GBG1F@GGGGFDGHBGHH20@BFFEF02FEEEHGFH12BF01>1BB@C////??F111?1FGG1G>1<1--<.<.000</<F0DD<G00DD0:0;.;-:...:;C/C/F/090;0;/;90//;CFG9:--.9;0999;//:BF9//--;--//////9/9/;//;/---///
@M03495:530:000000000-LYBTV:1:1114:7391:8075 1:N:0:TGACAGCT+CCTACGGG
GTCAGCATGTGAGCTTTGGAGTGAAATCTCTTGTCTTAAGGAATAAAGGAAAAAGATTCCGTCGGAGGCTCGGTGCTCTACAGGTTCAACCTTTGTACTCTATTATTGCCTCACATTCCATCTCTTGTGAAAATATATTTGATTGGCTTTTCTGCAGGTTGTTTGCCAGGACTTTCCAAGACCTCCACTAGAAAACACAATAAACTTTTTGGAAGCTGGACAACTATCTTCATTTTTCAGAAACAGTGAAC
+
DDDDDFFFFFFFGGGGGGGGGGHHHHHHHHHHHHHHHHHHHHHHHHHHHHHHHGFGHIHHHHHGGGGGGHHGFGGGHHHHHHGHHHHHHHHHHHHHHHHHHH4FHHHHHHHHHHHHHHHHHHHHHHHHHHGHHHHHHHHHHHHHHHHHHHHHHHHHFHHHHGHHHHHHHGHHHHHHHHHHHGHHHHHHHHH>FGHGHFH<<=DHHHHHHHGGGHFHHHGFHFCGHGHHHHGGGGGGGGGGF:FGGGGFBF0
@M03495:530:000000000-LYBTV:1:1114:26384:8106 1:N:0:TGACAGCT+CCTACGGG
GTCAGCATGTGAGCTTTGGAATTAGTAAATTCGTTGACGACAGAAGGAGCAAGGTAACGACCACAGGGAGGGTGGTTTATCAACGGCAAAATATAGATCGGAAGAGCACACGTCTGAACTCCAGTCACTGACAGCTATCTCGTATGCCGTCTTCTGCTTGAAAAAAAAAAAATAGCGGTGAACTGCGTAGATATTCGCTGACACACCAGAGTCGAAGGCTGATGCTCGGATCGTCACTGAGGTTCCGGCTT
+
BBBABFFFFDFFGGFCGGGGFGHHHHHHHHHHGBFHHHGGGGFFHHHFFGHHH1BFHHGGGEEHHHGGAEFG1BFEFAGEGHGHFGFGGHHHFFHFFFHEFFGGHGHHHHHGHHHGHHGGHHEHFDGHDF22@GG2@<0??C/CCGH1CCC<>>FDG1<C0FF0.<@DF-9-90C09-.-;000009;.-.;////......//..9....//-..;../;./////.-..-....99///././/.----
@M03495:530:000000000-LYBTV:1:1114:11693:8111 1:N:0:TGACAGCT+CCTACGGG
GTCAGCATGTGAGCTTTGGTCCAGCCTGAGTCCTGGTTTATCAACGGCAAAATATAGATCGGAAGAGCACACGTCTGAACTCCAGTCACTGACAGCTATCTCGTATGCCGTCTTCTGCTTGAAAAAAAAAAAAATAATACAGAACAACAGAACGCGACTCTCAAACGACATGGAATATGGAAACAACGTACATGCTGAAATCAACTCCATTATACTCTATGTCGCTTGGTACGATAATCTACAGACGTGAG
+
CBCCDFFFFFFFGGGGGGGGGGHHHGHHHHHHHHHHHHHHHHHHHGGGGGHGHFGHHHHHHGGGGHHHHHHHGHHHGFHHHHHHHHHHHHHFHHHHHGHGHHHGGHHHHGGGHGHHHHHHHHHHFHGGGG><><0111>>>11100<..>/0/..--<A.00:000..--.0/0000000000//..-.<.900000000000:/0000<00000<0:00000.<.<..<0<..?..0:0:00<0.-<...
@M03495:530:000000000-LYBTV:1:1114:27138:8171 1:N:0:TGACAGCT+CCTACGGG
GTCAGCATGTGAGCTTTGGACTCCTGACTGGTTTATCAACGGCAAAATATAGACCGGAAGAGCACACGTCTGAACTCCAGTCACTGACAGCTATCTCGTATGCCGTCTTCTGCTTGAAAAAAAAAAGTACCATTGGCGCCTCCCACCCGGCTAGCACAGGGGGCTGTGCTGGATCCGCTGACCCTCCTGTTTCCCCGTGTAGCTGTACGAACTCGATCTCCCGGGTGACGCAGGTCCACTCACTTCAGCTT
+
A1>>AFFFFDF3FBE1BAFFGGFEFH1FDBGGGCGGHBGHFEEGGHHHHHHHH11AEEEEHGGFHHHCHHHF1@FFGGHHHHHGGEGHHHE1G2B1BBF>BFEB?FGHEGG1GHHG01B<GE@////1221?FG110///.<.<00>.----.</<<//..-:-9..90;0/9009.99-;////A./9C0///9--;A--9//////-----/--;-;//9--9---/----9-//////;B9;F/////
@M03495:530:000000000-LYBTV:1:1114:20568:8178 1:N:0:TGACAGCT+CCTACGGG
GTCAGCATGTGAGCTTTGGAGTGAAATCTCTTGTCTTAAGGAATAAAGGAAAAAGATTCCGTCGGAGGCTCGGTGCTCTACAGGTTCAACCTTTGTACTCTATTATTGCCTCACATTCCATCTCTTGTGAAAATATATTTGATTGGCTTTTCTGCAGGTTGTTTGCCAGGACAGGTCGTGATTGCTGGAGCAGGTATGATATAATTCTAGGATTTGACAGATGAATAATTTACATATATATCTAACTTTGA
+
CCCCDFFFFFFFGGGGGGGGGGHHHHHHHHHHHHHHHHHHHGHHHHHHHHHHHGGGHIHHHIHGGGGGGHHGGGGGHHHHHHHHHHHHHHGHHHHHHHHHHHHHHHHHHHHHGGGHHHHHHHHHHHHGGHGHHHHHHHHHHHHHGHHGHHHHHHFGHHGGHGHHHHHHHHHHHGGHHGGGGHHHHHHGHHH<GHGFFHGFGGHHHGHHHHHGHHHHFHHHFBGG0CGCHHHHGHGHGGGGGBFGGGGCBF0
@M03495:530:000000000-LYBTV:1:1114:9976:8186 1:N:0:TGACAGCT+CCTACGGG
GTCAGCATGTGAGCTTTGGTCCAGCCTGAGTCCCTGGTTTATCAACGGCAAAATATAGATCGGAAGAGCACACGTCTGAACTCCAGTCACTGACAGCTATCTCGTATGCCGTCTTCTGCTTGAAAAAAAAAAATATATTTGATTGGCTTTTCTGCAGATTGTTTGCCAGGACTTTCCAAGACCTACACTAGAAAACACAATAACTTTTTTGGTAGCTGGACAACTATCTTCATTCTTAAGAAACAGTGAAC
+
BBBBBFFFFFFFGGGGGGGGDGACFEHHFFHFFFGB2ABFEDHFHHGGCGGHH3BGFBB5EFEEEE1GHHHHF@EGFEDGHHBGF3BEGHGEDBE@EFF@3@B1?EHHHHC//0?4F?GFF30B330</<BD<0?1?1FHB1F1?0?CC<FDD>FB<111111>/<000.<.<<0==00<./:C0/;::BFC00C:.:..9000090;C?9-.09900/9.0..;/B//9:B////;/;9BF///;B//9/
@M03495:530:000000000-LYBTV:1:1114:16525:8199 1:N:0:TGACAGCT+CCTACGGG
GTCAGCATGTGAGCTTTGGAATTAGTAAATTCGTTGACGACAGAAGGAGCAAGATAACGACCACAGGGAGGGTGGTTTATCAACGGCAAAATATAGATCGGAAGAGCACACGTCTGAACTCCAGTCACTGACAGCTATCTCGTATGCCGTCTTCTGCTTGAAAAAAAAAAAAAAGAACGATAAGAGTGAAATTCACTGCCTACGGACATGTGACAATCTGACCAGCTCAGTGATGAACTCTAGTTGCTGTC
+
CCCCDFFFFFFFGGGGGGGGGGHHHHHHFHHHGGHHGHGGGGGHHHHHHHHHHFGHHHGFGGGHHHHGFEGGEFFFGHHHHHHHGGGGGHHHHHHHHHHHGGGGFHHGHHHGHHHGHHHHHHHHHHHHHHGHHHHHHHHHHGGGHHHHGGGHFHHHHHHHFHBHFFGGGC--<<.<.<.<.<.010:11111:111110/01/9..<<00<11:11001<1</0..000/11<11111111111111<11<
@M03495:530:000000000-LYBTV:1:1114:13936:8204 1:N:0:TGACAGCT+CCTACGGG
GTCAGCATGTGAGCTTTGGATGGTTCTGGTTTATCAACGGCAAAATATAGATCGGAAGAGCACACGTCTGAACTCCAGTCACTGACAGCTATCTCGTATGCCGTCTTCTGCTTGAAAAAAAAAAAGTCACGCAACAGCAGCTCGTATGCCGTCTTCTGCTTGAAAAAAAAATATAACAATAGACAGCATAGAGAATACTCACTATTTTACTAGTACACTACTGCAAGAACTATCCTGCGCGTGACTAAGAG
+
BBBBBFFFFFFFGFGGGGGFGCEEHFHHHFHFFGGHHHGGGGGHHHHHGHHHHAEFFGFGHHHHHGFGGFHH3FGHHGGHGHEGGHHFE@E4?@GFFEHFHHGFCFEFFHHHHHHB??FEE///</22@F/0<C/00<F0<>1C?AG01<<<-<.<G0=0GEF0GHF-;-9.000000000;000/./000000900090;///9//9//;//////9/////;///./9//////:/-----..//////
@M03495:530:000000000-LYBTV:1:1114:10032:8252 1:N:0:TGACAGCT+CCTACGGG
GTCAGCATGTGAGCTTTGGAAGTTGACGACAGAAGGAGCAAGATAACGACCACAGGGAGGGTGGTTTATCAACGGCAAAATATAGATCGGAAGAGCACACGTCTGAACTCCAGTCACTGACAGCTATCTCGTATGCCGTCTTCTGCTTGAAAAAAAAAAAAAAAAAACACAGACAACACGCGAACTTATGACGTATACATACCAGTGTATGGCATATCTAGAAGTCTATGCTAGCATGCCTCATGACGATC
+
CBCCDFFFFFFFGGGGGGGGGGGHHHHGGGGGHHHHHHHHHHHHHHHGGGGGHAFHGEFGGEFGEGHHHHHHHEGGGGHHHHGHHHHHHGGGGHHHHHHHGHHHGHHHHHHHHHHHHHHHHHHHHHGHFFFFGHHHHGGGHGHHGHHHHHHHHHFAE--:-9-----.9:..:.//....-----.0;;0009..000:00;/:000:0:0/./00000:0;00:0:0000;0:000;00000000:.:..
@M03495:530:000000000-LYBTV:1:1114:6997:8266 1:N:0:TGACAGCT+CCTACGGG
GTCAGCATGTGAGCTTTGGTCCAGCCTGAGTCCTGGTTTATCAACGGCAAAATGTAGATCGGAAGAGCACACGTCTGAACTCCAGTCACTGACAGCTATCTCGTATGCCGTCTTCTGCTTGAAAAAAAAAAAATAATACAGCCCACAGTACAGAGGCCTGAGTGGGTTGGCAGCATATCTTTGAGTGGTAATACCTTCTAACATCTGTCCTCGTGTGTTTAGGTCTCCATATCATATGATACATCCTAGTA
+
CCCCCFFFFFFFGGFGGGGGGGHHHGHHGHHHHHHHHHHHHHHHHGGGGGHHH3DGHHHHHGFGGHHHHHHH?HHHGHHHHHHHHHHHHHHGHHHHHFHFHHGGGHHHHGGGHGHHFHHHFHHHHHGGCD>/>0111??D11..<<.0<111110.../.</=0..:.--/0...000:C0000.;9C00;000;0090B0:/000090000...;.;//////;/////////////;//////////9/
@M03495:530:000000000-LYBTV:1:1114:20488:8290 1:N:0:TGACAGCT+CCTACGGG
GTCAGCATGTGAGCTTTGGACTCCTGACTGGTTTATCAACGGCAAAATATAGATCGGAAGAGCACACGTCTGAACTCCAGTCACTGACAGCTATCTCGTATGCCGTCTTCTGCTTGAAAAAAAAAAAAACCACTAACTACTAACCTGTCTGCTCATTAGGCTTATGATGTACTTGTCATGCATCTTAATCTGTGTTCAGACCTGCCATAGTACAGTCAATCCTATTGTATCCTATAGGCTAGCTGCCGCTG
+
CCCCDFFFFFFFGGGGGGGGGGHHHHHHHHHHHHHHHHHHGGGGGHHHHHHHHDGHGGGGHHHHHHHGHHHGDFHHHHHHHHHHHHHHHHHHHHHHHHGGHHHHGGGGGHHGHHHHHHHHHGGGCC/>///?/1<1111111110101111=1111111100/<11111<11:11101111011111111:1111<111:0.0/..:100111<1100111/11111<111<<11110000.0100.--<-
@M03495:530:000000000-LYBTV:1:1114:17130:8293 1:N:0:TGACAGCT+CCTACGGG
GTCAGCATGTGAGCTTTGGTTTATCAACGGCAAAATATAGATCGGAAGAGCACACGTCTGAACTCCAGTCACTGACAGCTATCTCGTATGCCGTCTTCTGCTTGAAAAAAAAAAAAAAAGACTTTACAAATGCTAAGTACACCCATATGATACACGTCATAGCTCACTAGATTGATCTATAGTAGTCACATGGTCAGATATATTCAACATACATATATCACATGCACAATCACATAGAATCATCTATAGAA
+
DDDCDFFFFFFFGGGGGGGGGGHHHHHHGGGGGHHHGHHHHHHHGGGGHHHHH2FFHHHGHHHHHHHHHHHHHHHHHHHHHHCGHHGGHGHHGGGHGHHHHHHGFGFFHGGGGC>//////011=11=11111<1111=1110.<//00=<0==0.<;C.000000000000000000099;000;000000/0;0:0;;000000;00/00000;;00;00000;00/09990:0000000000000000
@M03495:530:000000000-LYBTV:1:1114:10119:8299 1:N:0:TGACAGCT+CCTACGGG
GTCAGCATGTGAGCTTTGGAATTAGTAAATTCGTTGACGACAGAAGGAGCAAGATAACGACCACAGGGAGGGTGGTTTATCAACGCAAAATATAGATCGGAAGAGCACACGTCTGAACTCCAGTCACTGACAGCTATCTCGTATGCCGTCTTCTGCTTGAAAAAAAAAAAAAAAAACAACAAAAAGATCAATATAAGTGCGGCGATCACTTAAAAACAGATCAGTCGACGAAGAGGAATAAGTCGTGCGAA
+
ABCCCFFFFFFFGGGGGGGGGGHHHHHHHHHHGHHHHHGGGGGHHHHHHHHHHCGGHHGGGGGHHHHGFEGG?FEGFHHHHHHHGGGGGHHHHHHHHHHGGGGHHHHHHHGHHHGHHHHHHHHHHHHHHHHHHHGHHFGHHGFHHHHGGGHGHHHHHHHH<GHHGGGEG-9-:--:9::9..;.9..00000:;090990------..;000000:.9//009090..;;--...../000000....-.-
@M03495:530:000000000-LYBTV:1:1114:19173:8310 1:N:0:TGACAGCT+CCTACGGG
GTCAGCATGTGAGCTTTGGATGGTTCTGGTTTATCAACGGCAAAATATAGATCGGAAGAGCACACGTCTGAACTCCAGTCACTGACAGCTATCTCGTATGCCGTCTTCTGCTTGAAAAAAAAAAAACAACAAACAACTGAGTATCTATAGATCAAATATGACTTATAATCGTTCCTATATCACATATATACATTCATCATCCTTAAGCGTGTCCTTGCGAACTCGATTTTCATACTATAACTTGTCCGCGA
+
CBCCCFFFFFFFGGGGGGGGGGGHHHHHHHHHHHHHHHGGGFGHHHHHHHHHHEEGGGGHHHHHHGHHHGHHHGHHHHHHHHHHHHHHHHHHGHHHGGHHHHGGGHGHHHHHHGGHHHHGGGD@B?/?/?//0/0/=10>11111111<11=111<0000=000<00000..../0000<<00<00000000<0:0000=000:0000-.../00000<---.:9.:0.000<0000000000:<00.9-9
@M03495:530:000000000-LYBTV:1:1114:12449:8313 1:N:0:TGACAGCT+CCTACGGG
GTCAGCATGTGAGCTTTGGTCCAGCCTGAGTCCTGGTTTATCAACGGCAAAATATAGATCGGAAGAGCACACGTCTGAACTCCAGTCACTGACAGCTATCTCGTATGCCGTCTTCTGCTTGAAAAAAAAAAAAAATAAGCAACAGAATAATAACATGAATGTATGAGTCGATATCTATAAATCTGTAATGACACCTATCAACGTACACACAACTGTGATTAGAATCTGGATCACTATACCGAGACCCGCAC
+
CBCCCFFFFFFFGGGGGGGGGGHHHGHHHHHHHHHHHHHHHHHHHGGGGGHHHBFHHHHHHGGGGHHHHHHHEHHHGHHHHHHHHHHHHHHHHHHHHHGGHHHGGHHHHGGGHGHHHHHHHHHHHHGCDCB@/<-01>=110<00/01111110010<=111111111<-...-11::1111111<11111000./0<011/.....10...9</11111101<11<111<0./11<:119.--...---<
@M03495:530:000000000-LYBTV:1:1114:16347:8354 1:N:0:TGACAGCT+CCTACGGG
GTCAGCATGTGAGCTTTGGAGTGAAATCTCTTGTCTTAAGGAATAAAGGAAAAAGATTCCGTCGGAGGCTCGGTGCTCTACAGGTTCAACCTTTGTACTCTATTATTGCCTCACATTCCATCTCTTGTGAAAATATATTTGATTGGCTTTTCTGCAGGTTGTTTGCCAGGACTTTCCAAGACCTCCACTAGAAAACACAATAAACTTTTTGGAAGCTGGACAACTATCTTCATTTTTCAGAAACAGTGAAC
+
BBCBCFFFFFFFGGGGGGGGGGHHHHHHHHHHHHHHHHHHHGHHHHHHHHHGHAFGHIGHHIHGGGGGGHHGGGGGHHHHGHFHHHHHHHHHHHHHHHHHHHHHGHHHHHHHHHHHHHHGHHHHHHHHHHGGHHHHHHHHHHHHFHHGHHHHHHHHBHHHHGHHHHHHHHHHHHGHFHHHGHGGHHHHHHH>DGFHGGH<DFGFHHHHHHGGEFGHHHFHHC.;GFHHHHGGGGGGGGGGFFFGGEFFEF0
@M03495:530:000000000-LYBTV:1:1114:7451:8402 1:N:0:TGACAGCT+CCTACGGG
GTCAGCATGTGAGCTTTGGAATTAGTAAATTCGTTGACGACAGAAGGAGCAAGATAACGACCACAGGGAGGGTGGTTTATCAACGGCAAAATATAGATCGGAAGAGCCACGTCTGAACTCCAGTCACTGACAGCTATCTCGTATGCCGTCTTCTGCTTGAAAAAAAAAAAAAAACTAACGAGTAATTAAACACGGATCTCAATCTATAGACTGTACTACGTAATGACTTATTCAATACATTACAATCAACA
+
DDCDEFFFFFFFGGGGGGGGGGHHHHHHHHHHGHHHHHGGGGGHHHHHHHHHHFGHHHGFGGGHHHHGGGGGBFFFGHHHHHGHGGGGGHHHHHHHHHHHGGGGHHHHHHGHHHGHHHHHHHHHHHHHHHHHHHHHHHHFHGGHHHHGGGHGHHHHHHHFHHHHGGGGG-<<9-<010:99...1<111<<1<.--.-011111:111110100111<1..0..1101111:<1:11<0B111111:00/0
@M03495:530:000000000-LYBTV:1:1114:18086:8406 1:N:0:TGACAGCT+CCTACGGG
GTCAGCATGTGAGCTTTGGTCCAGCCTGAGTCCCTGGTTTATCAACGGCAAAATATAGATCGGAAGAGCACACGTCTGAACTCCAGTCACTGACAGCTATCTCGTATGCCGTCTTCTGCTTGAAAAAAAAAAAAAAAAAAAGTGTAGCGTCGCCGAAAACTCTCTTCACAGTAAGTATTATAGCGAGATCTTAATGGAACAGTGTGGATGTAGGCGGCTGACTGGTGGTGGTAACCATGTCTAAAGTAAGT
+
DDDDDFFFFFFFGGGGGGFGGGHHHGHHHHHHHHHHHHHHHHHHHHGGGGGHHFGHHHHHHHGGGGHHHHHHHGHHHGHHHHHHHHHHHHHHHHHHHHHGFHHHGGHHHHGGGHGHHHHHHHGGHHHGGG@//>/------.000000-..--.----9/00000000<00000<00000<000----.0:000000000//0000.0<000000-----./:090/<9.<.00:00<000:0000000<0
@M03495:530:000000000-LYBTV:1:1114:12696:8423 1:N:0:TGACAGCT+CCTACGGG
GTCAGCATGTGAGCTTTGGTCCAGCCTGAGTCCTGGTTTATCAACGGCAAAATATAGATCGGAAGAGCACACGTCTGAACTCCAGTCACTGACAGCTATCTCGTATGCCGTCTTCTGCTTGAAAAAAAAAAAAAAAGAAAAAAGTAGCGAATGACTTCCGGTTAGGCTCCCACAACTACTATACTTCAATGTTCTCGAGATTACATCTTGTCTCGTACCGCTATACTAATCTACACAAGCTACAGACACTT
+
CBCCDFFFFFFFGGGGGGGGGGHHHGHHHHHHHHHHHHHHHHHHHGGGGGHHHDGHHHHHHGGGGHHHHHHH?HHHGHHHHHHHHHHHHHHHHHHHGGHFHHFGGHHHHGGGHGHHHHHHHGHHHHGGGG><//->.<0/<.-.0=11<-:-000<110.--<../0<...:....000111111<11111<1<11.0...:<0111<:1<011/9....<<-.1111<101111/0...01<00:.//<1
@M03495:530:000000000-LYBTV:1:1114:17974:8438 1:N:0:TGACAGCT+CCTACGGG
GTCAGCATGTGAGCTTTGGTTTATCAACGGCAAAATATAGATCGGAAGAGCACACGTCTGAACTCCAGTCACTGACAGCTATCTCGTATGCCGTCTTCTGCTTGAAAAAAAAAATTTGTAAAGGTTTGGAGGACTTACTTGTGTTTTTCATTTTAGTATGATTTGGTACTTGCTGCCTCACATGAGAAAATTACAGGATTCAGGTCAGCGCTTAAACTCGTAGACATAATGTAGAGTATTTTGTTCTAATG
+
BBBBBFFFFFFFFBGGGGGGGGHHHHHGGGGGGGFGGGFHFGFHGGGGHHHHH2BEGHHGHHHGHHHHFGHH5DFEGHGHHH3FGEFEHFDGEEEGGFHGHHHF1FFGHCE?E/0233B?FF3D@2@AEB2/</2FFG1DG11?<00<?>DG1>FG1<D1=1111>.10==00<00.0C/.0<0<000:/0/0000/;C0;000;C//0.-...0090;....90=CB0CFFB009/;;/9/99://////
@M03495:530:000000000-LYBTV:1:1114:19153:8450 1:N:0:TGACAGCT+CCTACGGG
GTCAGCATGTGAGCTTTGGAGGGCAAGAAGTGGTTGTGACTGGTTTATCAACGGCAAAATATAGATCGGAAGAGCACACGTCTGAACTCCAGTCACTGACAGCTATCTCGTATGCCGTCTTCTGCTTGAAAAAAAAAAAAAAACAAGTCGATGATGGAAGCATTAAATGAGGAGTGATGATAGTGTGGAACTCTGTGCATACTAAGACTCTCGCTTCAGGCGCACTTAGCTTGCTTATGCGTGATCATAGA
+
CCCCDFFFFFFFGGGGGGGGGGGGGGGHHHHHHHGGGGHHHHHHHHHHHHHHGAEGGHHHHHHHHHHHGGGGFHHHHHHGHHHGHHHHHHHHHHHHHHHHHHHHGHHHHHGGHHHHGGGHGHHHHHHHFG?GHCGG@/>>-<-.../<0;..0;000:0/::000000000/0./;00000009090.090;0;000000;0000:000;00..;:.000/-----000000/.000000..../00;000
@M03495:530:000000000-LYBTV:1:1114:19308:8467 1:N:0:TGACAGCT+CCTACGGG
GTCAGCATGTGAGCTTTGGTCCAGCCTGAGTCCCTGGTTTATCAACGGCAAAATATAGATCGGAAGAGCACACGTCTGAACTCCAGTCACTGACAGCTATCTCGTATGCCGTCTTCTGCTTGAAAAAAAAAAAAAAAAATAAGAGATAAACCTAGGGCACGAACAGTCGTATGAGTTACATGAGATTAGTGAAACATCTGTCCGAATAATAAATAAAGAAGTCTCTCTTCCATGCTTGACTACCGTGGGTG
+
CBCCCFFFFFFFGGGGGGGGGGHHHGHHGHHHHHHHHHHHHHHHHHGGGGGHHFGHHHHHHHGGGGHHHHHHHGHHHGHHHHHHHHHHHHHHHHHHHHHGCGHHFGHHHHGFGHGHHHHHHHFGGHHGGG/B///----.01110/<1110//00/./..<..--/10...//111111111001<11011111:<001111<.....1:1:11:111<./11:<:0<1111:1<110<:<1//-..--..
@M03495:530:000000000-LYBTV:1:1114:26480:8498 1:N:0:TGACAGCT+CCTACGGG
GTCAGCATGTGAGCTTTGGATGGTTCTGGTTTATCAACGGCAAAATATAGATCGGAAGAGCACACGTCTGAACTCCAGTCACTGACAGCTATCTCGTATGCCGTCTTCTGCTTGAAAAAAAAACATACCACTACTTATTTCTTAACCTGTCTCCTAGTGACCACTCCTAAATTTAATTCTTATTTCTATTATACCCCTCACCAAACTCCTTCCAGATCCTACCATCTCTAGTCATGTCCGATTATACTTAC
+
BAACBFFFFFFFGGGGGGGGGGGHHHGHHGHHHGHHHGGGGGGHHGHHHHHHH2EEGGHHHHHHHGHHHGHFBFHHHHHHGHFHGHHHHHHGFHFFGGHHGHGAEHGGHHGHHHFHHHHGGG@/F2B22222@22@22@22221111<0<111?11111111<.100111111=11<=00D0=00000000=<=</......0...000000/0000/0000;00;0000000=0000;.:...0000//:
@M03495:530:000000000-LYBTV:1:1114:20949:8530 1:N:0:TGACAGCT+CCTACGGG
GTCAGCATGTGAGCTTTGGAATTAGTAAATTCGTTGACGACAGAAGGAGCAAGATAACGACCACAGGGAGGGTGGTTTATCAACGGCAAAATATAGATCGGAAGAGCACACGTCTGAACTCCAGTCACTGACAGCTATCTCGTATGCCGTCTTCTGCTTGAAAAAAAAAAAATAACTCTCAAATGCTCATACGTCAGACGGAAGCTAACGTGCTGAGGTCGTTTTCTGTCTTGTCGCTGTCTGGCAGGCTC
+
ABBBBFFFFDFFGGGGGGGGGFHHHHHHHHHHGGHHHHGGGGGHGHHHHHHHH2BGHHGGGGGHHHHGFFGGBFEGGHHHHHHHGGGGGHGHHFHHHHHHGGGGAGHHHHHGHHHGHHHHHHHHHHHHFGFHHHHGHHEFHHGGGFHHGGGHGFFD1FGHFGGFGDC?A@--.90;000090;00;0000;0.0...0/-..;9.////.....//.99.--.9.;/9//:;:/;..;../////..-...
@M03495:530:000000000-LYBTV:1:1114:23616:8543 1:N:0:TGACAGCT+CCTACGGG
GTCAGCATGTGAGCTTTGGAATTAGCTGGTTTATCAACGGCAAAATATAGATCGGAAGAGCACACGTCTGAACTCCAGTCACTGACAGCTATCTCGTATGCCGTCTTCTGCTTGAAAAAAAAAAAGCAATGGATCCCTCACGCGGATACACTACTTGCGGAGCGGCTCACTACACGTCATGACATTGTATCTTTGTTAGCTGCTGATGTTCTGCACACTGCTGTGTACTCTCTTCATACTCCGCCGCTGAC
+
AABBBFFFFDFFGGGCGGGGGGHHGHHHGFHHHHHHHHGGGAEHHHHHHHHHHHGGGGGHHHHHHGHHHGHHCFGHHHHHHHHHFHFGHHHG3FGHFEGHHFFEEGGHHGHGFFAFFHHFCG/<//0@222111?<?1F?//?---<<000=/<0000-------;-.0000///.;...00/09000;00////9.;;///////9//////////.///////;;//;///////////9...-9;-..
@M03495:530:000000000-LYBTV:1:1114:27960:8558 1:N:0:TGACAGCT+CCTACGGG
GTCATCATGTGAGCTTTGGATGGTTCTGGTTTATCAACGGCAAAATATAGATCGGAAGAGCACACGTCTGAACTCCAGTCACTGACAGCTATCTCGTATGCCGTCTTCTGCTTGAAAAAAAAAAATGCCAGTCTTTCCCAGGGTGTTGTTGCTTGGGCTTGCTTGATACTTTCTTATATTCAAGGATACACTTCTATTCCGTCTTGTGGTACTACCTCTGCTGTTTTGCCAGATTTTCATTGCTTCTCTCC
+
AAAAAFBFF@FFGFFGGF11BBFFGHHFHGHGFHDHB0EEEAEHHHHFHHHHHE?AFGFGEHHHHEAAFFGH1FFHH1FBFFHHEHB1G1D20B@0BE0GG1/?EGG2GHHHFC011BG@E////<@1111@@1<1<1111//0/-..<.>11<<..0<.-.00<.=00=00=00000<000:0/.0000000000090;/0...000.;0;000/00000;0090/.0009-//BB//9;////9/9/9/
@M03495:530:000000000-LYBTV:1:1114:14094:8559 1:N:0:TGACAGCT+CCTACGGG
GTCAGCATGTGAGCTTTGGAATTAGCTGGTTTATCAACGGCAAAATATAGATCGGAAGAGCACACGTCTGAACTCCAGTCACTGACAGCTATCTCGTATGCCGTCTTCTGCTTGAAAAAAAAAAAAAACTGATATATCATTCCTGAACCTACTGTAGATCGTGATTGTATTCAACATTAGAGTTTGGATATAGATCTACATCACCAGAACAGTATGTGCCTAACAACGTCATCAGGTGGCACGATGATTGA
+
EDDDEFFFFFFFGGGGGGGGGGHHHHHHHHHHHHHHHHGGGGGHHHHHHHHHHFEEGGHHHHHHHGHHHGHHHHHHHHHHHHHHHHHHHHHHHHHHGGHHHHGGGHGHHHHHHHHHBHHCGG><<<>//1111111111111111111./0/00<11111./<//11<11<11110/1111<11<1.0011<1<1111111100/0..////<:<1=111110/00.-....110010../0..<<11110
@M03495:530:000000000-LYBTV:1:1114:18272:8562 1:N:0:TGACAGCT+CCTACGGG
GTCAGCATGTGAGCTTTGGATGGTTCTGGTTTATCAACGGCAAAATATAGATCGGAAGAGCACACGTCTGAACTCCAGTCACTGACAGCTATCTCGTATGCCGTCTTCTGCTTGAAAAAGAAAAGAAAACCGTGCATCTAGACTGCGGGGAAGGTAAGCGGAAATCAAAGCGTACAGGTGAAGTGCGTAGATGTTTGAAGTAACACAAGTGGCGGACGCGCTCTCTGGTACTGTGAAGCCTGTGCGAGGTT
+
AAAABFFFFDFDFGGCFGFGGGGFGHHHGFAFHGHFHHEGGE2AABGHHGHHGAEAF?FFEBFGHGFEGFFHHFBF@GGBGHBGBGDGE33G3@GHAEFBDFG1EFCFB4BFGF0?F3B/?F3F3?0323/>/?//B333BD2222///-->..111<0<--<-00:000/:CA-.;/0/000;;;-9.-.;0;09900;0000;/...000;-----9---../////;///9/////./:;//..9-9.
@M03495:530:000000000-LYBTV:1:1114:4340:8572 1:N:0:TGACAGCT+CCTACGGG
GTCAGCATGTGAGCTTTGGAGTGAAATCTCTTGTCTTAAGGAATAAAGGAAAAAGATTCCGTCGGAGGCTCGGTGCTCTACAGGTTCAACCTTTGTACTCTATTATTGCCTCACATTCCATCTCTTGTGAAAATATATTTGATTGGCTTTTCTGCAGGTTGTTTGCCAGGACTTTCCAAGACCTCCACTAGAAAACACAATAAACTTTTTGGAAGCTGGACAACTATCTTCATTTTTCAGAAACAGTGAAC
+
AAAAAFFDFDF@G1FBGGGG1AB13FDBB3DGGDGGHFDHG1ECFFHFEGFGF0AAFHH2B10E/EEECFGE/?E@G@1EGH1GHFDGFEGFDFE22BBB2F2FBG2DEHFFCEGGDF22BD1BFBFHHB2E1BGBGHHHHGBGD0FCGFEGFGDBGHFFF/FGFF@FFHHEF1FGD1FGHH0GFE00FCF11<<G.<CCDGGHHHHGFGGGFBCCC:/C.C;CCGH0CFFGGFF9BFGBFBBBFBGF099
@M03495:530:000000000-LYBTV:1:1114:3823:8610 1:N:0:TGACAGCT+CCTACGGG
GTCAGCATGTGAGCTTTGGAATTAGTAAATTCGTTGACGACAGAAGGAGCAAGATAACGACCACAGGGAGGGTGGTTTATCAACGGCAAAATATAGATCGGAAGAGCACACGTCTGAACTCCAGTCACTGACAGCTATCTCGTATGCCGTCTTCTGCTTGAAAAAAAAAAAAAAAAAAAAGGAATAATAAACATCAATTAGCAGACTCATGCTAACAATGTCTACTAAGAACAGGTGTATACTTGTACGTA
+
CCDECFFFFFFFGGGGGGGGGGHHHHHHHHHHGHHHHHGGGGGHHHHHHHHHHBFGHHGFGGGHHHHGFFGGEFGGGHHHHHHHGGGGGHHGHHHHHHHHGGGGHHHHHHHGHHHGHHHHHHHHHHHHHHHHHHHHHHHGHHFDHHHHGGGHFGHHHGHH>FGHHGGGCA<-<-----<-<.//0<1111:01000011<</10/:000111111/0000111111<100</</.00:0<111:1<11.<0
@M03495:530:000000000-LYBTV:1:1114:22545:8617 1:N:0:TGACAGCT+CCTACGGG
GTCAGCATGTGAGCTTTGGTTTATCAACGGCAAAATATAGATCGGAAGAGCACACGTCTGAACTCCAGTCACTGACAGCTATCTCGTATGCCGTCTTCTGCTTGAAAAAAAAAAAAAACTGAAAACCTGTATGGAACATGTCGATAAATTACTCGTATAGATTGTCGTTCTGCACTACTCCATACAGAGTTATGAAGTAGACGCAGCTTACATCGCGTATGCATATCTCAGTGCTGCTTGAGACCATGCGT
+
DCDDDFFFFFFFGGGGGGGGGGHHHHHHGGGGGHHHHHHHHHHHGGGGHHHGHFGGHHHGHHHHHHHHHHHHGHHHHHHHHGCGHHGGHGHHGGGHGHHHHHHHGHHHHGGEE/@///?11111=1/101111011<0111=<....0000000.<./000000<0.<...000000/:00000/000/0000000000<00.----/000<0:..---./<0<000<<0000<000<00.0.0./000.9
@M03495:530:000000000-LYBTV:1:1114:18322:8622 1:N:0:TGACAGCT+CCTACGGG
GTCAGCATGTGAGCTTTGGAATTAGTAAATTCGTTGACGACAGAAGGAGCAAGATAACGACCACAGGGAGGGTGGTTTATCAACGGCAAAATATAGATCGGAAGAGCACACGTCTGAACTCCAGTCACTGACAGCTATCTCGTATGCCGTCTTCTGCTTGAAAAAAAAAAAAAAAATACACAAAAGTATATTACAGTATATTCTACCATCTCGAGTTAATACTATATATATTGTTATATATTGCACTAATT
+
CDCCCFFFFFFFGGGGGGGGGGHHHHHHHHHHGGHHHHGFGGGHHHHHHHHHHGGHHHGGGGGHHHHGGGGGBFGGGHHHHHHHGGGGGHHHHHHHHHHHGGGGHHHHHHHGHHHGHHHHHHHHHGHHHHHHHHHHHHFHHHGGHHHHGGGHGHHBHHHHFBGHHGGGGFA9----.::;0B9../0:0:0000000:000:00000000:;.0.0.0000000:0;00:0:0000000000000000000
@M03495:530:000000000-LYBTV:1:1114:18445:8629 1:N:0:TGACAGCT+CCTACGGG
GTCAGCATGTGAGCTTTGGAATTAGCTGGTTTATCAACGGCAAAATATAGATCGGAAGAGCACACGTCTGAACTCCAGTCACTGACAGCTATCTCGTATGCCGTCTTCTGCTTGAAAAAAAAAAAAAAAAAAACACACATCGCTGATCAGTGGACCGGACACAAACTATTATACATGCTCAGTGGTAGTAACAACCGTGATGAGATTACTGATATTATTCAGATCCGCTTCACTCTTATGTGTTGTACTCC
+
EDEEEFFFFFFFGGGGGGGGGGHHHHHHHHHHHHHHHHGGGGGHHHHHHHHHHGGGGGHHHHHHHGHHHGHHHHHHHHHHHHHHHHHHHHHHCHHHGGHHHHGGGHGHHHHHHHHHHHHGGGDF/<<<----<....:.<:..<..01:011/<0/---9-.<..90:<111111:10<11/<1/111<1111<.<-<.<:11011:1<11111::1:11111100.....1011<1111111/.<11110
@M03495:530:000000000-LYBTV:1:1114:11258:8651 1:N:0:TGACAGCT+CCTACGGG
GTCAGCATGTGAGCTTTGGAATTAGTAAATTCGTTGACGACAGAAGGAGCAAGATAACGACCACAGGGAGGCTGGTTTATCAACGGCAAAATATAGATCGGAAGAGCACACGTCTGAACTCCAGTCACTGACAGCTATCTCGTATGCCGTCTTCTGCTTGAAAAAAAAAACAAAACATAAACTCTTCTTACTTCTTCCTGCCGTTATGACACTCGAGACTGAGAGACACTCAACATACACATCACCATATA
+
CCDDDFFFFFFFGGGGGGGGGGHHHHGHHHHHGHHHHHGGGFGHHHHHHHHHHFGHHHGGGGGHHHHGEFGGEHGHHHHHHHFHGGGGGHHHGHHHHHHHGGGGHHHHHHHGHHHGHHHHHHHHGHHHHHDHHFHHFGFFHHFGHHHHGGCHFDGGFGHHFHHGFGGGCC.<....:<00000<0<00000000<00<00:.-<<A.000000/.<...0:<000.///0//0/0/0<000<000<0<0<:
@M03495:530:000000000-LYBTV:1:1114:7441:8655 1:N:0:TGACAGCT+CCTACGGG
GTCAGCATGTGAGCTTTGGTCCAGCCTGAGTCCTGGTTTATCAACGGCAAAATATAGATCGGAAGAGCACACGTCTGAACTCCAGTCACTGACAGCTATCTCGTATGCCGTCTTCTGCTTGAAAAAAAAAACTAGATATTCATAAAAATTGTTTGAACAAATTTTAATAAACACGACAAGTTGATCAATGAAGCTTTTTGTTCCAATATAATTGGTATTAACATGAGATCGTCTTATCGTGTGACGGCATT
+
AA?AAFFFFFFFFFGCFGGC54FB4F4FGCHAAAFHAGHBH5ADFE?EAAHFABAF55FFGEEGDAB23BFG0F1FFHDE5BC3@B3FHB4FFFE1FF434BF1?B3@FE//?FGGB?G33033BG</////@@1@1FG11<FGB?F101<11><=1FGF0G1FGHFDGHFGFA.@@G@.;00;:0<F:0;00::000:-;/0;9;FFFGBFFF/000009BFB/000;:.B...;CFEB.:.//.-99-/
@M03495:530:000000000-LYBTV:1:1114:20820:8658 1:N:0:TGACAGCT+CCTACGGG
GTCAGCATGTGAGCTTTGGAATTAGTAAATTCGTTGACGACAGAAGGAGCAAGATAACGACCACAGGGAGGGTGGTTTATCAACGGCAAAATATAGATCGGAAGAGCACACGTCTGAACTCCAGTCACTGACAGCTATCTCGTATGCCGTCTTCTGCTTGAAAAAAAAAAAAATAAATCATCAAAAGTAGATTATGCTTATATGTAGTCTATATACAGCTACCTTTAACACGCAAGACTGTCGTCTTGTGT
+
CCDCDFFFFFFFGGGGGGGGGGHHHHHHHHHHGGGHHHGGGGGHHHHHHHHHHFGHHHGGGGGHHHHGFEGGBFEGGHHHHHHHGGGGGHHHHHHHHHHHGGGGHHHHHHHGHHHGHHHHHHHHHHHHHHHHHHHHHHGHHHGGGHHHGGGHFGHGHHHHGHHHHGGGFF?-<.<1<11<1110<0/011111111111111111:1111<:1:11110010:0<11111<.-9--//1<:1<<...1<0/
@M03495:530:000000000-LYBTV:1:1114:24564:8661 1:N:0:TGACAGCT+CCTACGGG
GTCAGCATGTGAGCTTTGGACTCCTGACTGGTTTATCAACGGCAAAATATAGATCGGAAGAGCACACGTCTGAACTCCAGTCACTGACAGCTATCTCGTATGCCGTCTTCTGCTTGAAAAAAAAAAACAAAACTATAGACATCGACTAGCCTAAATCATAACGATTAAACACTAGATGAGATAGTTTTTACTTGTCTGTGTTCTTACTACCACAGATCCGCACATCGCTAGTCATAACCCTGCCAGTAGAG
+
CCCDDFFFFFFFGGGGGGGGGGHHHHHHHHHFGHHHHHHHGGGGGHHHHHHHH5FGGGGGHHHHHHHGGHHGGGHHHHHHHHHHHHHHHHHHHFFHHHGGHHHHGGGHGGHGHHHHHHHHHGGGGG////?0?111111111=/1-<<1<011111101110.<<.<D101.0/0<1<101111111<..01<11<11:11/<111:111/00..0100=<-9-10.9.9.01111100.</..00011::
@M03495:530:000000000-LYBTV:1:1114:15688:8673 1:N:0:TGACAGCT+CCTACGGG
GTCAGCATGTGAGCTTTGGTCCAGCCTGAGTCCCTGGTTTATCAACGGCAAAATATAGATCGGAAGAGCACACGTCTGAACTCCAGTCACTGACAGCTATCTCGTATGCCGTCTTCTGCTTGAAAAAAAAAAAAAAAAATGACCAAACAAATACTACATTGTTAGAGTATCGATCTTAAATTCAAATCCTACTAACTAATCATTAGGAATAACTTGTGTTGACTACGCATGAGATCAGTGCAGTGCATAAT
+
EEEEEFFFFFFFGGGGGGGGGGHHHGHHHHHHHHHHHHHHHHHHHHGGGGGHHHHHHHHHHHGGGGHHHHHHHGHHHGHHHHHHHHHHHHHHHHHHHHHHHHHHGGHHHHGGGHGHHHHHHHEGHHHG?GB><</<-<<.0<000.<CF..110<11011111::101<1:<....<111111<1110011:<11011:1<1<111111<0101111::/<10<1/.-...0<11000<1111<0111111
@M03495:530:000000000-LYBTV:1:1114:22269:8686 1:N:0:TGACAGCT+CCTACGGG
GTCAGCATGTGAGCTTTGGAGTGAAATCTCTTGTCTTAAGGAATAAAGGAAAAAGATTCCGTCGGAGGCTCGGTGCTCTACAGGTTCAACCTTTGTACTCTATTATTGCCTCACATTCCATCTCTTGTGAAAATATATTTGATTGGCTTTTCTGCAGGTTGTTTGCCAGGACTTTCCAAGACCTCCACTAGAAAACACAATAAACTTTTTGGAAGCTGGACAACTATCTTCATTTTTCAGAAACAGTGAAC
+
BBBBBFFFFFFFGGGGFDGGFFGCFHHHHHHHHGGHHHHHHFGHHHHHGHHHH2EEGHHHHHHGGGGGGHHGEEEGHHHGHHGHHHGGHFEGFHHGFFGHHHHHFHGHHHHHHGHHHHGFGGGHHHHHHHHFGGHHHHHHHHHHHFFHHHHHGHHHHHHHHGHHHHFHFHFGGFGHHHFFHHHHFHHFGFH1FFFGGCHEGFDGHHHHHHGGGFFHFHHHFGGCGHHHFHFGFGFFGGGBB;FFEGF00;9
@M03495:530:000000000-LYBTV:1:1114:23209:8687 1:N:0:TGACAGCT+CCTACGGG
GTCAGCATGTGAGCTTTGGAGGGCAAGAAGTGGTTGTGACTGGTTTATCAACGGCAAAATATAGATCGGAAGAGCACACGTCTGAACTCCAGTCACTGACAGCTATCTCGTATGCCGTCTTCTGCTTGAAAAAAAAAAAATTTGCAGTGCGGATGGGCGAAGCACTTCATTGTGTGAGTACCCTGTCTGTTGTCGTGCTTAGGTATGTCCTATCGCAGTGCTAGATCGGGTGATGAATCAGCTGCATTCCG
+
CCCCCFFFFFFFGGGGGGGGGGGGGGGHHHHHHGFGGGHHHHGHHHHHHHHHG0EEEHHHHHHHHGHHGGGG1GHHHHHGHHHGGHHHHHHHGHGHHHHHHHHFFF3GGHFFHHHHGGGHGHHHHHHHAGGHHDG?//A>01=11=1110-----<C.---:-:;0/00000;09.0000;000/0/0;00::;.:...///;//////9///99...9///;////..-.-.;/://////;:////;//
@M03495:530:000000000-LYBTV:1:1114:12260:8703 1:N:0:TGACAGCT+CCTACGGG
GTCAGCATGTGAGCTTTGGAGTGAAATCTCTTGTCTTAAGGAATAAAGGAAAAAGATTCCGTCGGAGGCTCGGTGCTCTACAGGTTCAACCTTTGTACTCTATTATTGCCTCACATTCCATCTCTTGTGAAAATATATTTGATTGGCTTTTCTGCAGGTTGTTTGCCAGGACTTTCCAAGACCTCCACTAGAAAACACAATAAACTTTTTGGAAGCTGGACAACTATCTTCATTTTTCAGAAACAGTGAAC
+
CCCDEFFFFFFFGGGGGGGGGGHHHHHHHHHHHGHHHHHHGGHHHHHHHHHHH2EGHHHHHIHGGGGGGGHGGGGGHHHHHHHHGHHHHHHHHHHHHHHGHHHHGHHHHHHHHHHHHHHHHHHHHHHHHHFFHHHHHHHHHHHHHHHHHHHHHHHHHHHHHGHHHHGHHHFHHHHHHHEHHHHHHHHHHHH>GGHHHHHEGGGGHHHHHHGGHHEEHHHHHHGHGHHGHHGGGGGGGGGFG1FGGGGFEG0
@M03495:530:000000000-LYBTV:1:1114:12917:8716 1:N:0:TGACAGCT+CCTACGGG
GTCAGCATGTGAGCTTTGGAGTGAAATCTCTTGTCTTAAGGAATAAAGGAAAAAGATTCCGTCGGAGGCTCGGTGCTCTACAGGTTCAACCTTTGTACTCTATTATTGCCTCACATTCCATCTCTTGTGAAAATATATTTGATTGGCTTTTCTGCAGGTTGTTTGCCAGGACTTTCCAAGACCTCCACTAGAAAACACAATAAACTTTTTGGAAGCTGGACAACTATCTTCATTTTTCAGAAACAGTGAAC
+
CBCCDFFFFFFFGGGGGGGGGGHHHHHHHHHHHHHHHHHHHHHHHHHHHHHHHGEGHIIHHHHGGGGGGHHGGGGGHHHHHHHHHHHHHHHHHHHHHHHHHHHHGHHHHHHHHHHHHHHHHHHHHHHHHGGHHHHHHHHHHGHHHHGHHHHHHHHHHGHHHGHHHHHHGHHHHHHHHHHHHHHHHHHHHHH>FHHHHGG<DGDGHGHHHHGGGHCEHFGAHCC<GHHHHHGGGGGGGGGGGFBFFFFGEG0
@M03495:530:000000000-LYBTV:1:1114:24684:8720 1:N:0:TGACAGCT+CCTACGGG
GTCAGCATGTGAGCTTTGGAGACTGGTTTATCAACGGCAAAATATAGATCGGAAGAGCACACGTCTGAACTCCAGTCACTGACAGCTATCTCGTATGCCGTCTTCTGCTTGAAAAAAAAAAAAAAGACAAAAAAATAGAATAATACATACGCTCACAGCATAAATTGACGAGCACTAACAATCGTTATGACTTCTAGCTACGGATTATATCTTTGCACATGATGTGTATTATCCTTATGAGATGGTGTGTG
+
CCCEEFFFFFFFGGGGGGGGGGGHHHHHHHHHHHHGGGGGHHHHHHHHHHHGGFEHHHHHHHGHHHGHHHGHHHHHHHHHHHHHHHHHHHHHHGGHHHHGGGHGHHHHHHHHHGHHGGGC/B////?01000.--.<011<=11=10110...<.001.<111<111:1..<--.<:0<0000.....111:<11111110..9..01111111111011001111111:1:1111111111100:1....
@M03495:530:000000000-LYBTV:1:1114:22321:8743 1:N:0:TGACAGCT+CCTACGGG
GTCAGCATGTGAGCTTTGGAGTGAAATCTCTTGTCTTAAGGAATAAAGGAAAAAGATTCCGTCGGAGGCTCGGTGCTCTACAGGTTCAACCTTTGTACTCTATTATTGCCTCACATTCCATCTCTTGTGAAAATATATTTGATTGGCTTTTCTGCAGGTTGTTTGCCAGGACTTTCCAAGACCTCCACTAGAAAACACAATAAACTTTTTGGAAGCTGGACAACTATCTTCATTTTTCAGAAACAGTGAAC
+
CCCCCFFFFFFFGGGGGGGGGGGHHHHHHHHHHHHHHHHHHHHHHHHHHHHHHBEFHIIHHGHECGFFGHHG?FGGGHHHHHHHGHHHHHHHHHHHHHHHHHHHHHHHHHHHHHHHHHHHHHHHHHHHHHHHHHFHHHHHFFHHH0GHHHHHHHFHHHFHHGHHEHGGFHHGHHHHHHHHHHHHHHHHHHHFDGHHFGHCDFDDDGHHHHGGGHFGFHHGFGGGHHHHHHGGGGGGGGGFF9FGGFFCFF0
@M03495:530:000000000-LYBTV:1:1114:20619:8752 1:N:0:TGACAGCT+CCTACGGG
GTCAGCATGTGAGCTTTGGAATTAGTAAATTCGTTGACGACAGAAGGAGCAAGATAACGACCACAGGGAGGGTGGTTTATCAACGGCAAAATATAGATCGGAAGAGCACACGTCTGAACTCCAGTCACTGACAGCTATCTCGTATGCCGTCTTCTGCTTGAAAAAAAAAAAAATAAAATACAACGATAGTAGTACAGTATAAGAAGACATCTCTGACTTCCATTAGCGCAAGAGTGATAGCTAGTCGTGTG
+
CCCCDFFFFFFFGGGGGGGGGGHHHHHHHHHHGHHHHHGGGGGHHHHHHHHHH2GHHHGGGGGHHHHGFGGGEFGGGHHHHHHHGGGGGHHHHGHHHHHHGGFGHHHHHHHGHHHGGHHHHHHHHHHHHHHHHHHHHHFHHHGGHHHHGFGHGHHHHHHHFGHHHGFG@EA9:.00;;00:;00-....;9000900000;0000/0//000000;009;000;00/-;-;-/.:00090000990.....
@M03495:530:000000000-LYBTV:1:1114:9864:8759 1:N:0:TGACAGCT+CCTACGGG
GTCAGCATGTGAGCTTTGGTCCAGCCTGAGTCCTGGTTTATCAACGGCAAAATATAGATCGGAAGAGCACACGTCTGAACTCCAGTCACTGACAGCTATCTCGTATGCCGTCTTCTGCTTGAAAAAAAAAAAAAAAATATCTTATGCCGTCTTCTGTTTGAAAAAAAAAAAGAAAAGACACACCACTATCAAAAAGTTGAGTGCGTCAGCTTCATAACGCTGTCCGTACTGTCTGTAAGAATCTACGTACC
+
CCCCCFFFFFFFGGGGGGGGGGHHHGHHHHHGHHHHHHHHHGHHHGGGGCHHHHHHFGFHHFGGGHHHHFHHCHGHF5DEGHHHHHGHHHFFFHHHHHHEHFHGGHGFHCE?GFFHHGHHGFGGGFGGGGG///-<-.000000=000-<-:;CHB000/00;;:??:-99...///.////....9///////..////9///-.-../9//9////.9.9./;.:...///9/9//;/9/////../..
@M03495:530:000000000-LYBTV:1:1114:26225:8773 1:N:0:TGACAGCT+CCTACGGG
GTCACATGTGAGCTTTGGTCCAGCCTGAGTCCTGGTTTATCAACGGCAAAATATAGATCGGAAGAGCACACGTCTGAACTCCAGTCACTGACAGCTATCTCGTATGCCGTCTTCTGCTTGAAAAAAAAAAAATGAAGATATTGACGACGCTACCCTCCATCATGCCATCACTACTCTTATCGTCGTCTCCATGTTTGTCACTCCACATCCCATATTCTGCATAGCCCTCATCTGACCTCACATGTCAGTTA
+
CCCCCFFFDFFFGGGGGGGGGGHHGHHHHHHHHHHHHHHHHFHHGGGGGHHHH5FGHHHHFEGGGHHHHHHG1BGGHHHHHHHHFHHHHHHHFHGEHF3GGFFEFGHHGEGHGDHHHGHHGHHHHG?CBB//011=1111?1111..-<-<.-/.0../:;0;000000000;:0:00000./.:-9./0000;09//0000090/0009.09/0000;:000900//:.B0000:/000.0000:000:0
@M03495:530:000000000-LYBTV:1:1114:20039:8780 1:N:0:TGACAGCT+CCTACGGG
GTCAGCATGTGAGCTTTGGAGTGAAATCTCTTGTCTTAAGGAATAAAGGAAAAAGATTCCGTCGGAGGCTCGGTGCTCTACAGGTTCAACCTTTGTACTCTATTATTGCCTCACATTCCATCTCTTGTGAAAATATATTTGATTGGCTTTTCTGCAGGTTGTTTGCCAGGACTTTCCAAGACCTCCACTAGAAAACACAATAAACTTTTTGGAAGCTGGACAACTATCTTCATTTTTCAGAAACAGTGAAC
+
DDDDDFFFFFFFGGGGGGGGGGHHHHHHHHHHHHHHHHHHHGHHHHHHHHHHHEFGHHHIHIHGGGGGGHHGGGGGHHHGHHHHHHHHHHHHHHHHHHHGHHHHHHHHHHHHHHHHHHHHHHHHHHHHHGFHHHHHHHHHHHFHHHHHHHHHHHHHHHHHHGHHHHHHHHHHHHHHHHEHHHHHHHHHHHH1>GHHCGHCDFDHHGHHHHGGGHFHHHFHHHHHHHHHHHGGGGGGGGHGGFGGGGG0BB0
@M03495:530:000000000-LYBTV:1:1114:7751:8783 1:N:0:TGACAGCT+CCTACGGG
GTCAGCATGTGAGCTTTGGTCCAGCCTGAGTCCCTGGTTTATCAACGGCAAAATATAGATCGGAAGAGCACACGTCTGAACTCCAGTCACTGACAGCTATCTCGTATGCCGTCTTCTGCTTGAAAAAAAAAAAGAATACCACACTGTGGTCACACTGACAAATACCGAGTTACAATATTATTGGAAAATTACCAACAAGCACAACACATGGCTCGCTCACGATCAGACACTTTTACGTTACTACACATTTA
+
BBBBBFFFFFFFGGGFGGGGGGHHHGHHHHHHHHHHHHHHHHHHHHGGGGGHHGHHHGHHHFGGGGHHHHHHCEHHHGHHHHHHHHHHHHHHHHHHHHHHBGHHGGHHHHGGGHGHHGHHHHFHHHHGFDD<///0<111?1/.<111><1=1>>01<<00<D000<.<.;0;00;000;<GB0:00/0/00000:AE/;/;99.9..;0/./099.:./..9.9///.;9///9/../..9//;./////
@M03495:530:000000000-LYBTV:1:1114:9592:8802 1:N:0:TGACAGCT+CCTACGGG
GTCAGCATGTGAGCTTTGGAATTAGCTGGTTTATCAACGGCAAAATATAGATCTGAAGAGCACACGTCTGAACTCCAGTCACTGACAGCTATCTCGTATGCCGTCTTCTGATTGAAAAAAAAGCGTCGCACTGGCGGGCATTCCTGAAGCTGACAGCATTCGGGCCTAGATGTCTCGCTCCGTGGCCTTAGTTGCGTCCGCGCTACTCTCTCTTTCTTGCCCTGAGGCTAACCAGCGTGAGTATCCTCCAC
+
A1>AAFD11@BDFCAABBACEFGBAGHG0AFCGBGDE0AAE0AABG12D22AF2AAAA1BGHCCGEAF0FF2FFF11F@FEGGHD@1BE1GH01B>FA0GHD/?EFFDGE2BEBGH1>0/>//0///BCCGCBGG?@<<-<G0DGD<C0G0:0/00./0:0;:.:A.:/B90;9CF/.;C.;..--AFF0000//-9----9--;-/:;B9/9B//B/B////;;-:--9//;/--9----////////--
@M03495:530:000000000-LYBTV:1:1114:4542:8831 1:N:0:TGACAGCT+CCTACGGG
GTCAGCATGTGAGCTTTGGACTCCTGACTGGTTTATCAACGGCAAAATATAGACCGGTAGAGCACAAGTCTGTACTCCAGTCACTGACAGCTACCTCGTATGCCGTCTTCTGCTTGAAAAAAGCTAACCTTGCTAGAGATACATAATGATTTGATAGATTATGTATAGTATACACGACATGTTATTGATTGAGGCTGGTTTATACATTAGAATTGGCATTAACATGAGATCGTGCGGCAGGAGTGTTTGTT
+
A>>>1CDFBFFF11BFDGBCBDBC1110BD01BE1F3F20E0A/AFBG1EF2F1B////B1D1BGG0AD1B@D2FGBG11@FDG2@1B@1?11101B/?/BF21>E?0?221>BB>0111B//01BBB0111<B21B1F11@12@F222@F2F2222<>G111?11?1?@1111?/>--.11>1<><11=<0D/..=./0./000000:0<00:0//0:0<0:0::CB0;B./..--9--9A.9-/;;F:9
@M03495:530:000000000-LYBTV:1:1114:7743:8834 1:N:0:TGACAGCT+CCTACGGG
GTCAGCATGTGAGCTTTGGAGTGAAATCTCTTGTCTTAAGGAATAAAGGAAAAAGATTCCGTCGGAGGCTCGGTGCTCTACAGGTTCAACCTTTGTACTCTATTATTGCCTCACATTCCATCTCTTGTGAAAATATATTTGATTGGCTTTTCTGCAGGTTGTTTGCCAGGACTTTCCAAGACCTCCACTAGAAAACACAATAAACTTTTTGGAAGCTGGACAACTATCTTCATTTTTCAGAAACAGTGAAC
+
BABBBFFFFFFFG4GGGGGGFFGHHHHHHHHHHGHHHHHHHHGHHHHGHGHHHFEGHHGFHGHFGGGGGHHG?EGGHGFFHHHHHFFHHHHHHHHHHHHHHGHGHHHHHHHHHHHHHHHGGHHHHHHFHHEGHHFHGHHHHHHHHHFHHHHHGDHGHHHHHDGHHHFFFEHHHGHHHGFGFHHHHHHEGBC1>=FGFCHCGD<GHHHHHHGGHHCHHHFHHC::CGHHGHGFGFGGGGGGBFFGGGGFFGF
@M03495:530:000000000-LYBTV:1:1114:14974:8890 1:N:0:TGACAGCT+CCTACGGG
GTCAGCATGTGAGCTTTGGAATACAGGGAGGGTGGTTTATCAACGGCAAAATATAGATCGGAAGAGCACACGTCTGAACTCCAGTCACTGACAGCTATCTCGTATGCCGTCTTCTGCTTGAAAAAAAAAAAAAGAAGCTTGGTGGATTGGAGCACATCATCATGAGAACCCCACGCTACTAGGTGTCACATATTCGGTCCACTCGTACCCCAATACCTGCATAGCCGACGTCCGCATTCCCCTCACCCTTT
+
BABBBFFFFFFFGFGGGGGGGGGHHHHGFFGGEGGGGHHHHHHHGGGGGHHHHBGHHHHHGGFGHHHHHHHGFFGGHHHHHHGHHHHHHHHHHHHHHHFHHHGDHHHHGEFHGHHHHGHHFHHHCD@BG?/--.<FFG00/.0..<00<.<//;C/0:00:;000:<0/;9..:-...-000/0009000;0099/..;-////.;:A./:D?.///::../9///.----:.--;.:;:/.:.:....//
@M03495:530:000000000-LYBTV:1:1114:27066:8899 1:N:0:TGACAGCT+CCTACGGG
GTCAGCATGTGAGCTTTGGTCCAGCCTGAGTCCTGGTTTATCAACGGCAAAATATAGATCGGAAGAGCACACGTCTGAACTCCAGTCACTGACAGCTATCTCGTATGCCGTCTTCTGCTTGAAAAAAAAAACACCTCCTCTCTTATAATATGCTGAAAAGATGCCTCACTTAAAAACAATTAGTGCTGGATCTTACGCCTTTGTTACTTTTTCAACCACCCCACTCATCTCGCCTCACCTCTCTACTCACC
+
AAAA@FFFF13@G1E1BGFFDGFFGFHHCGFFGGFHEGGHHBBGBFCEGG0GDBB2FBGFBE/AEAEGFHHGEGGHC@GHHHHHEGFFHHFHHHFAGFF0FGC?EHFFH/?/>FE>1B11F<G1G0>C/B///0/00/0?10?11?F11FFF1>1>1110.<1G110/.0<0<=00.<.D00000000/.000000..-:.00;/0000000/900....9-.9./:B09;--;99/--/9//9//:///9
@M03495:530:000000000-LYBTV:1:1114:16626:8899 1:N:0:TGACAGCT+CCTACGGG
GTCAGCATGTGAGCTTTGGTCCAGCCTGAGTCCCTGGTTTATCAACGGCAAAATATAGATCGGAAGAGCACACGTCTGAACTCCAGTCACTGACAGCTATCTCGTATGCCGTCTTCTGCTTGAAAAAAAAACACAACTGGAGTAAATGCAGGCGTTGCGGAGCTACAATACTCGAGCTGAAAATAGAGCTTGTGTTGATGGATGCGGATCACGAAGTCATATGGACGGAACAGTAACCAGTTGTGAGCGAG
+
BCAACFFFFFFFGFGGGGGGGGHHHGHHGHHHHHHHHHHHHHHHHHGGGGGHHFGGHFGHHHGGGGHHHHHHHGHHHGHGHHGHHHHGHHHG3GHHGHFGBFHHFGHHGHGEGHGHHFFHHFFFHHHGCG//?0///200?0<01<1<1110<<.-<.-----.00:<0:/00...:./00000000000//.9//.0000/0/:A---@./.;..:9//://///--..-./9::///.9/;9.///--;
@M03495:530:000000000-LYBTV:1:1114:17596:8914 1:N:0:TGACAGCT+CCTACGGG
GTCAGCATGTGAGCTTTGGACTCCTGACTGGTTTATCAACGGCAAAATATAGATCGGAAGAGCACACGTCTGAACTCCAGTCACTGACAGCTATCTCGTATGCCGTCTTCTGCTTGAAAAAAAAAAAAAACATAAGACATGTGTAGTATATTACATATTACATACTAGTATGTCGAATCGTCACTTGCCACTATATCTCTATGCAGATCTAGCCATCACATAATCGAGATGCGTGCGTTGATATTTAATTC
+
DCDDEFFFFFFFGGGGGGGGGGHHHHHHHHHHHHHHHHHHGGGGGHHHHHHHHDGHGFGGHHHHHHHGHHHGEGHHHHHHHHHHHHHHHHHHGGFHHHGGHHHHGGGHGHHHHHHHGFHHGEEFD/<////.11111<011<111111111==11111=1111101111111:1...0......11010100/1<11<111:101110<:111/<10000<011:....<00-...-..-911<1111<:1
@M03495:530:000000000-LYBTV:1:1114:15683:8924 1:N:0:TGACAGCT+CCTACGGG
GTCAGCATGTGAGCTTTGGAGGGCAAGAAGTGGTTGTGACTGGTTTATCAACGGCAAAATATAGATCGGAAGAGCACACGTCTGAACTCCAGTCACTGACAGCTATCTCGTATGCCGTCTTCTGCTTGAAAAAAAAAAATAACTACAGACCAAGATGAGGCAACTACTCGGACAATAATATCACACTGAACAACTCGAACAAGATATGATTGTCTTGTATGCCTACATCTCCGATCAGAGTGCAACAAGAT
+
BBBBBFFFFFFFGGGGGGGGGGFGFGGHHHHHHGFGGGHHGHHHGHHGHHHGFGGGGGFGHHHHHHHHGGFE1FHHHHHEHHFFFGHFHHHFHHGHHHHHGHGHHHBHHGGGHHHBEEEGGHHHHHFHHHHHHGGCGC-0<DG1=1>110>0..<0000<C..<//C00...-;.00:C:0:900;/;00:0/./0;9/.;//900909090;;00:9////;//.//////.;.-./////////..../
@M03495:530:000000000-LYBTV:1:1114:25634:8931 1:N:0:TGACAGCT+CCTACGGG
GTCAGCATGTGAGCTTTGGAGTGAAATCTCTTGTCTTAAGGAATAAAGGAAAAAGATTCCGTCGGAGGCTCGGTGCTCTACAGGTTCAACCTTTGTACTCTATTATTGCCTCACATTCCATCTCTTGTGAAAATATATTTGATTGGCTTTTCTGCAGGTTGTTTGCCAGGATCTTTCCAAGACCTCCACTAGAAAACACAATAAACTTTTTGGAAGCTGGACAACTATCTTCATTTTTCAGAAACAGTGAA
+
CCCCCFFFFFFFGGGGGGGGGGHHHHHHHHHHHHHHHHHHGHHHHHHHHHHHHCEGHIIHHHHGGGGGGHHGGGGGHHHHHHHHHHHHHHHHHHHGHHGHHHHHHHHHEHHHHHHHHHFFGHHHHHHHHHHHHHHHHHHHHHHHHHHHHHHHHHHHHFHHHGHHHHHGHEGHHHGGHHHHHHHHHHHHHHHFHG1FGCGCEHHGFHHHHHHGCF=GHFHGH:CCCGFHGHGGGGGGGGGBF0BFGGG;0;C
@M03495:530:000000000-LYBTV:1:1114:8249:8932 1:N:0:TGACAGCT+CCTACGGG
GTCAGCATGTGAGCTTTGGTTTATCAACGGCAAAATATAGATCGGAAGAGCACCCGTCTGAACTCCAGTCACTGACAGCTATCTCGTATGCCGTCTTCTGCTTGATAAAAATAAGCACTGAGGTGAATTGGGACGAAGAAAAGGAATGTTTTGAAAGCCTGAGTAAAGAATGCGCTATGTTCTATTCCCCGCGGAAGCAGTACATATCTGAGGCGTCGACCCTCTCAGCTCAGCAGAGTGAAGTGACGCAC
+
A>1A>CFF1D@3A1FGFGCAFGC3FB3GFGGGE00FHGHFGAB/EEG?00FBGAA//AAAAFAEHBHEGD1EEF@GFGHHHH0FFF?>BB21/>>0?GH1G1G101>21B10B1B1F>FHEB/</<EFDFCA/0>/<C/0@F0A0@FGG21<CED11<?F000>GBHBDGFHE..-@.0=D00G0=0=</@-:@-;.EF/00;FB;09B0B0..9.99-@--/--9BFFB/////A/EB//9//:/;----
@M03495:530:000000000-LYBTV:1:1114:25045:8954 1:N:0:TGACAGCT+CCTACGGG
GTCAGCATGTGAGCTTTGGAATTAGCTGGTTTATCAACGGCAAAATATAGATCGGAAGAGCACACGTCTGAACTCCAGTCACTGACAGCTATCTCGTATGCCGTCTTCTGCTTGAAAAAAAAAAAAAATATTTACTGTAATAGTAATTAATTATTTCCTTAACACCATAAACATATATAAGCTATAGTCTTGTATTGCTGTGTCTTTAGTTGGTATGAATTGTTACTATTGTCGTTTTAACACTGACAACA
+
BBBBBFFFFFFFGFGFGGGGGGHGHHHHHHHGHHHHHHGGGGGHHHHHHHHHH2EEGGHHGHHHHGHHHGHHFFFHGHHHHHHHHHHHGHGHHHHHGGHBBGG1>GCGGHHGGHFFHFGEEG@/////01?1@<1>1><<>111==111<111100<<=0000=/.<00<00:000:C000:000000:0000::000000/0900909;009.;;/;99B0=00;09900;09....:/9////////;.
@M03495:530:000000000-LYBTV:1:1114:17790:8990 1:N:0:TGACAGCT+CCTACGGG
GTCAGCATGTGAGCTTTGGAGGGCAAGAAGTGGTTGTGACATTGCATGGCAGCTAGAGCCAACTGGTTTATCAACGGCAAAATATAGATCGGAAGAGCACACGTCTGAACTCCAGTCACTGACAGCTATCTCGTATGCCGTCTTCTGCTTGAAAAAAAAAAAAAAAAAAAACACAGTGTATCTCTTGCTCTTACATGGAGTTCTGATAGAGACAATGATACTGTAGCTACTATACTGACGATCATACTCAG
+
CCCCDFFFFFFFGGGGGGGGGGGGGGGHHHHHHGFGGGHHHHHHHHHHHHHGGBGHHHHHHHGHHHHHHHHHFGHGGGGGHHHHHHHHHHHGGGGHHHHHHHGHHHGHHHHHHHHHHHHHHHHHHHHHGGHHHGGHHHHGGGHGHHFHHHHHHFHHGGGGA<--<---9--<..9.01<1:<1111<11::0<1111/0/0/1111<11<11/<<00B11111:11111001111:110.....111101:
@M03495:530:000000000-LYBTV:1:1114:18864:8996 1:N:0:TGACAGCT+CCTACGGG
GTCAGCATGTGAGCTTTGGAATTAGTAAATTCGTTGACGACAGAAGGAGCAAGATAACGACCACAGGGAGGGTGGTTTATCAACGGCAAAATATAGATCGGAAGAGCACACGTCTGAACTCCAGTCACTGACAGCTATCTCGTATGCCGTCTTCTGCTTGAAAAAAAAAAAATAATTAATATGTATAACTTGGATAGATATTCAGACTAATTATAAAGAACTTTACAAACACTCGAAGTACATTCACGTAA
+
CCDCDFFFFFFFGGGGGGGGGGHHHHHHHHHHGHHHHHGGGGGHHHHHHHHHHGHHHHGGGGGHHHHGGGGG>BEFFHHHHHHHGGGGGHHHHHHHHHHHGGGGHHHHHHHGHHHGHHHHHHHHHHHHGHGHHHHHHHFGHHGGHHHHGGGHGHHBGHHHFGHEHGGG@@-<.0111<1:11111<:1111<000:<1:<1:11110000111111111./111111<0...0/.</..11111111../.
@M03495:530:000000000-LYBTV:1:1114:15363:9002 1:N:0:TGACAGCT+CCTACGGG
GTCAGCATGTGAGCTTTGGAATTAGTAAATTCGTTGACGACAGAAGGAGCAAGATAACGACCACAGGGAGGGTGGTTTATCAACGGCAAAATATAGATCGGAAGAGCACACGTCTGAACTCCAGTCACTGACAGCTATCTCGTATGCCGTCTTCTGCTTGAAAAAAAAAAAAAATCACACTCAAACACCAGTTTACTATTTGTAAAAATGCACAGTAGAGAATGATAACAATATATCTATATAATAGTATA
+
>AAABFDDDFFFF4GGGFG4FAFGHFDDHHFFFBFGHFEAFGEBGGHHECEGGG3GDGEFEAEFEGHF1BE@1?/>?GHHHG4FA@?>E00BGFGGHDFFEE/?GHH3GHHCFCGED2CDGFC12@FGGGDGHGECDH0FHHF?H<11>.<GFFHFD<FB01>GHGGGGG-;-;./0/0/////90...../////////////////.////;9//////9/////////9///;////9/9///99//:
@M03495:530:000000000-LYBTV:1:1114:11520:9005 1:N:0:TGACAGCT+CCTACGGG
GTCAGCATGTGAGCTTTGGAATTAGTAAATTCGTTGACGACAGAAGGAGCAAGATAACGACCACAGGGAGGGTGGTTTATCAACGGCAAAATATAGATCGGAAGAGCACACGTCTGAACTCCAGTCACTGACAGCTATCTCGTATGCCGTCTTCTGCTTGAAAAAAAAAAATACACCCACAAAACAAAATATCCTGTCGCAAACGTACATGATAACTCACAAGCTATTCATATCAATAACACGTGAGTAGA
+
EEEDDFFFFFFFGGGGGGGGGGHHHHHHHHHHGGHHHHGGGGGHHHHHHHHHHBGHHHGGGGGHHHHGFEFG?FFGGHHHHHHHGGGGGHHHGHHHHHHHGGGGHHHHHHHGHHHGHHHHHHHHHHHHHHFHHHHHHHFHHHGGHHHHGGGHGHHHHHHHGHHHHG-E-:-.:<00/<.9.<.......<011110<0.<-9<..:..<<101110110000..011111111111110000.....<111
@M03495:530:000000000-LYBTV:1:1114:18653:9020 1:N:0:TGACAGCT+CCTACGGG
GTCAGCATGTGAGCTTTGATTTTTTTTTCAGGATTAGCTGGTTTATCAACGGCAAAATATAGATCGGAAGAGCACACGTCTGAACTCCAGTCACTGACAGCTATCTCGTATGCCGTCTTCTGCTTGAAAAAAAAAAAAAAAATCAACATCGATGAATCCATCCTCTTGAAAGAACAACACAACACTTACATATGACAACATGTCATTGTGAGTCACTACTTCGAATAGTTGGTAACTATACTAAGTCAGTT
+
CCCCCFFFFFFFGGGGGGGGGGHHGGGGHHHHHHHHHHHHHHHHHHHHHHGGGAEHHHHHHHHHHHGGGGHHHHHHHGHHHGHHHHHHHHHHHHHHHHHHHHHHHGHHGGHHHHGGGHGHHHHHHHGHHGHCGCDA>--<--.000/0/:./.0:0;000;0.00;00:000/.///..9.....0000000000000.9/0:0000000:0:00000::009;.0.0;0:0.00::0;000000:00000
@M03495:530:000000000-LYBTV:1:1114:22642:9025 1:N:0:TGACAGCT+CCTACGGG
GTCAGCATGTGAGCTTTGGAGTGAAATCTCTTGTCTTAAGGAATAAAGGAAAAAGATTCCGTCGGAGGCTCGTTGCTCTACAGGTTCAACCTTTGTACTCTATTATTGCCTCACATTCCATCTCTTGTGAAAATATATTTGATTGGCTTTTCTGCAGGTTGTTTGCCAGGACTTTCCAAGACCTCCACTAGTAAACACAATAAACTTTTTGGAAGCTGGACAACTATCTTCATTTTTCAGAAACAGTGAAA
+
A>AAAFDDFF3DGBG1GFG1GGCHFFGFHFHHHHHHHHHGHHFGHFFHHGHHH0EGHFGGFAGE?E?/EHHG>EFEGHFHHHGHFBEFHBGEGHGHHFFHHHHG2GHGBGGHHHEHHFD2GGHHHHHFGHHBFHGHHHDGFBGFD0FFHHHHHFGDHFCD<CGGFGEGGFHCGCFHGHBGA<FG1>CGGFG1<>DF1FF.<DD0<DHHHGCGBF/;GFHFHC:.CGGCGFCFFHGFGGFFGFBFBFFBB00
@M03495:530:000000000-LYBTV:1:1114:10085:9027 1:N:0:TGACAGCT+CCTACGGG
GTCAGCATGTGAGCTTTGGAATTAGTAAATTCGTTGACGACAGAAGGAGCAAGATAACGACACAGGGAGGGTGGTTTATCAACGGCAAAATATAGATCGGAAGAGCACACGTCTGAACTCCAGTCACTGACAGCTATCTCGTATGCCGTCTTCTGCTTGAAAAAAAAAAGATAAACTTTAGGGGAAAATTAACCACAACAACAACAAATCGCAGCCAGGCGTGCATGCCAACTACAGTTCAATCCACTTGT
+
AAAAAFFFFFFFGGG1A1BADFFGCGGHHGHHG0EGHEEFEEEHHHHHHGHGH0EGGB?EEGEFFHEC/ECBFEEGEBEGGGCE>E?@0FFGGDGH2BEEEF?0ECHHHCEFCBCDGHFHFFEHHHHHHFFHHEHEGG1FG?CHEFG?CGGFHGH1GD1>FG1.C-@-::.:0;00000000.;.:./0/00;BF9CAB.9C--9---//----;:-9--9----:/;//9-//9/////////-//9//9
@M03495:530:000000000-LYBTV:1:1114:8547:9040 1:N:0:TGACAGCT+CCTACGGG
GTCAGCATGTGAGCTTTGGACCAGCCTGAGTCCCTGGTTTATCAACGGCAAAATATAGATCGGAAGAGCACACGTCTGAACTCCAGTCACTGACAGCTATCTCGTATGCCGTCTTCTGCTTGAAAAAAGAAAATATATTTGATTGGCTTTTCTGCAGGTTGTTTGCCAGGACTTTCCAAGACCTCCACTAGAAAACACAATAAACTTTTTGGAAGCTGGACAACTATCTTCATTTTTCAGCAACAGTGAAC
+
BBBBBFFFFFFFGGGGGGGGCGCGEFGEA4FDGFEEAAFFEEGDGFEGEGGHHABGGDGFD1E1AEGHHHHG1EFGHC5FHHFHG3@BGHD4@BFEEGF434@111FHHHCE/B/4F4GDGE03330//?FGGBGFHF2DGFHE1CF1FGFG1GEDG0??GCH0FGFHHACCGGHBDGHGAGFGCCGCGHF<D0<GAGAFF:0:;GCCCHC-CFGG09/9F0.9F/FGGGEF00;;FFB90;/../000=0
@M03495:530:000000000-LYBTV:1:1114:13206:9044 1:N:0:TGACAGCT+CCTACGGG
GTCAGCATGTGAGCTTTGGTCCAGCCTGAGTCCCTGGTTTATCAACGGCAAAATATAGATCGGAAGAGCACACGTCTGAACTCCAGTCACTGACAGCTATCTCGTATGCCGTCTTCTGCTTGAAAAAAAAAAAAAAGAAAAGACAAGAAGCGTATGGAGGAACATCAGGTGAAGAGCGCAGAGGGGGAGATATAAAGAGGAAAACCGGACTCGTAAGCGCCTGTACTCAGTGTCACAATCTACTAATGGCG
+
BBBBBFFFFFFFGGGFGGGGGGHHHGHHHHHHHHHHHHHHHHHGHHGGGGGHH3FGHHHGHHGGGGHHHHHHHGHHHGHHHHHHGHHHHHHHHHHHHHEGHHFHGGHFHHGGGHGHHHGHHHGGHHHGCG/<>//-..<000./</.//</-...:/0:.././00000:/0000;/-----...:9@-.//:///:/:..././.9;---9..:..;---..;/////////////:////;////:/.-
@M03495:530:000000000-LYBTV:1:1114:18705:9053 1:N:0:TGACAGCT+CCTACGGG
GTCAGCATGTGAGCTTTGGAATTAGCTGGTTTATCAACGGCAAAATATAGATCGGAAGAGCACACGTCTGAACTCCAGTCACTGACAGCTATCTCGTATGCCGTCTTCTGCTTGAAAAAAAAAAAAAAAATAACAAACAATACTAGCTTCAGCTGAGAATGACACTATATGACATTCCACTCAACGCAAGAGTTATGCAACAACAACATAAATATCAGTAGCCTGACTAATTCATGTAACAATATGCGATT
+
DDEEEFFFFFFFGGGGGGGGGGHHHHHHHHHHHHHHHHGGGEGHHHHHHHHHHFFGGGHHHHHHHGHHHGHHHHHHHHHHHHHHHHHHHHHHFHHHGGHHHHGGGHGHHHHHHHHHHHHGGGC@</<>-<01111<>...<10=11/11<111=00.1101<0000/<:<11101111101//</.----/.1<1111110:.9..../111111<111111<1.//1101:111111<110<1<11....
@M03495:530:000000000-LYBTV:1:1114:11354:9056 1:N:0:TGACAGCT+CCTACGGG
GTCAGCATGTGAGCTTTGGAGGGCAAGAAGTGGTTGTGACTGGTTTATCAACGGCAAAATATAGATCGGAAGAGCACACGTCTGAACTCCAGTCACTGACAGCTATCTCGTATGCCGTCTTCTGCTTGAAAAAAAAAAAAAAACAAGCAAAGTAAGGCGGAACTCGCGGGAGTGCACTGACAAGAGGACATATGTAGACTTACACATCTGTTTAGATAGTGTCTCAGTCATGATACCATCATTAGAGCTCA
+
CCCCDFFFFFFFGGGGGGGGGGGGGGGHGHGGHGGGGGHHHHHHHHHHHHHHGEFGGHHHHHHHHHHHGGGG1GHHHHHGHHGGGHHHHHHHHHHHHHHHHHHHHHHHHHGGHHHHGGGHGHHHHHHHGFFGHFGGD>>--<-..././/0/00000/---;-0;.:-----..:000/0000./..../;000:0000:00000:0:0;:000000;0:000000000000:0000000:0000000000
@M03495:530:000000000-LYBTV:1:1114:27124:9069 1:N:0:TGACAGCT+CCTACGGG
GTCAGCATGTGAGCTTTGGAATTAGTAAATTCGTTGACGACAGAAGGAGCAAGATAACGACCACAGGGAGGGTGGTTTATCAACGGCAAAATATAGATCGGAAGAGCACACGTCTGAACTCCAGTCACTGACAGCTATCTCGTATGCCGTCTTCTGCTTGAAAAAAAAAAAAACAAAATGACAAGAAGGACGATGTGCGTGGTGATACTTTGAGGTGATAATATGCGACTCCGTCTGGGAGATGCGCTCAA
+
AAAABFFFFFFFGCGGGGGGGGHHHEGHHGFHGEFHHHGGGGGHHHHHHHHHHFGGHHGGGGGHGHHG1AE@1BE?1FGHHHFHGGGGGHHFHHHHGGHEGDGGHHHHHHHGHHHGBDGFHHHH>GFHHF22<FG@F20?GFF<G0GGGE-GGHH1<DG1>1FDHGGGFF--9...;.900000./;/...--.9.//.;.-;./9///////.././/9///;//9.--./.9.;.:....///-.-../
@M03495:530:000000000-LYBTV:1:1114:5969:9080 1:N:0:TGACAGCT+CCTACGGG
GTCAGCATGTGAGCTTTGGAATTAGTAAATGCGTTGACGACAGAAGGAGCAAGATAACGACCACAGGGAGGCTGGTTTATCAACGGCAAAATATAGATCGGAAGAGCACACGTCTGAACTCCAGTCACTGACAGCTATCTCGTATGCCGTCTTCTGCTTGAAAAAAAAAAAAAAAAAATCAAACAAACTAATAATCACAAATACATCTAACAACGACATGACAATACAAGATGGTACAAGACACGCATGTG
+
CCDCCFFFFFFFGGGGGGGGGGHHHHHHHHHHGFGGHHGGGGGHHHHHGHHHHHHHHHGGGGGHHHHGAFCG1GFHHFHHHHGHGGGGGHHHHHHHHHHHGGGGHHGHHHHGHHHGHHHHHHHHHHHHHHHHHHHFHF2GHHFGHHHHGGGHGHHGFHHH0FHHHGEGGEA9-;-;--;0000:....000000000000:00;00000000:.-.--.00000000000/000;00000////.--..:0
@M03495:530:000000000-LYBTV:1:1114:10237:9094 1:N:0:TGACAGCT+CCTACGGG
GTCAGCATGTGAGCTTTGGAATTAGTAAATTCGTTTGGTTTATCAACGGCAAAATATAGATCGGAAGAGCACACGTCTGAACTCCAGTCACTGACAGCTATCTCGTATGCCGTCTTCTGCTTGAAAAAAAAAAAAAGAATGAACAACAGAAGAGGGTAGTGGAATTATACGGATAGATCAGAAAAGTACACAGAATATGACGACATACAGCAGCGTAGGCGCCTGCCACGACAGACATTAAAGTTAAGGCA
+
CCCCCFFFFFFFGGGBGGGGGGHHHHHHHHHHGHHGGGGGHHHHHHHGGGGGH2BEGGHHHHHGGGGHHHHH2GGGFHGHHHHHHHFHHHHHHHHHHHHGH3GHHGGHHHHGGGHGHHHHHHHHBGHHGG?DC/><.><<1111<0..0/<<0....<.</.0000000:...;.000000000:9009000;000000909.--.0000:/9/-;.-.;---....00---:-/9:000090000000/.
@M03495:530:000000000-LYBTV:1:1114:24380:9096 1:N:0:TGACAGCT+CCTACGGG
GTCAGCATGTGAGCTTTGGACTCCTGACTGGTTTATCAACGGCAAAATATAGATCGGAAGAGCACACGTCTGAACTCCAGTCACTGACAGCTATCTCGTATGCCGTCTTCTGCTTGAAAAAAAAAAAAACACATCGTGTACTTGAATTCCACTCTTTCATAAAACTGAAAAATCCAATGTTTAATCTATATTGGACAATTACCCGACTCTATACACTACTCATTCCACACGTCCTCATGTCATACCCACTT
+
AABBBFFFFFBFFGGGFFGGGGHHHHHHHHGHHHHHHFHHGGGGGHHHHHGHH5DFEEGFHHHHGFHGGHHG5DFG@GHHHHHHHHEHFGAGGE3FDHFDHHDGEFGHGDGHGHFGGHGGHG>C</////?0F11..0<0111111>111000/=0000000=0000<000..//000/000;000<0;00;000/0.0;000/.;--.000;0;00//0009/9/9//.-.9;.9////////99/9../
@M03495:530:000000000-LYBTV:1:1114:22795:9128 1:N:0:TGACAGCT+CCTACGGG
GTCACCATGTGAGCTTTGGACTCCTGACTGGTTTATCAACGGCAAAATATAGATCGGAAGAGCACACGTCTGAACTCCAGTCACTGACAGCTATCTCGTATGCCGTCTTCTGCTTGAAAAAAAAAAAAAAAAAAACTTTTGCAAGAACCACACTTCTCGTTCACTCTAGCTTCTATACTAGTATAATATGAGTTATAAGACCTAGTTCCGAAACTCGCACTACTCAGTGACTTTCGACTCAGACTATTGTT
+
CCCCCFFFFFFFGGGGGGGGGGHHHHHHHHHHHHHHHHHHGGGGGHHHHHHHHHHHGGGGHHHHHHHGGHHGGGHHHHHHHHHHHHHHHHHHHHFHHHGGHHHHGGGHGHHHHHHHHHHHHG/CBD////<----<00000:000//;...:./0000.;;.90000000;000000000;000000090000900/;B:/9///////...--//.----//////;///////...:.///////////
@M03495:530:000000000-LYBTV:1:1114:11991:9140 1:N:0:TGACAGCT+CCTACGGG
GTCAGCATGTGAGCTTTGGAGTGAAATCTCTTGTCTTAAGGAATAAAGGAAAAAGATTCCGTCGGAGGCTCGGTGCTCTACAGGTTCAACCTTTGTACTCTATTATTGCCTCACATTCCATCTCTTGTGAAAATATATTTGATTGGCTTTTCTGCAGGTTGTTTGCCAGGACTTTCCAAGACCTCCACTAGAAAACACAATAAACTTTTTGGAAGCTGGACAACTATCTTCATTTTTCAGAAACAGTGAAC
+
BABBBFFFFBFFGGGBGGGGGFFGBHHHHGHHHGHHHHHHHHHHHHHHHHHHH2BAHHGHGHHGGEGGGHHG>EGGHHHHHHGFGHHHHHHGHHHHHHHGHHHHGHHHHGHHGHHHHHHEHHHHGHHHGHBGHHHHHGHHGHHHHAGHFHHHHHFHHHHHGGHHHHHHFHHGHHFHHHHHHGFHHHHHGHH1>>GG.CGGDHDGHHHHHHGG/GGHHHH.GGGEGFFFHHGGGGGEFGGFFCFFBFFF0C0
@M03495:530:000000000-LYBTV:1:1114:11025:9140 1:N:0:TGACAGCT+CCTACGGG
GTCAGCATGTGAGCTTTGGAATTAGTAAATTCGTTGACGACAGAAGGAGCAAGATAACGACCACAGGGAGGGTGGTTTATCAACGGCAAAATATAGATCGGAAGAGCACACGTCTGAACTCCAGTCACTGACAGCTATCTCGTATGCCGTCTTCTGCTTGAAAAAAAAAAAAAATAAACATACTACATAGTATAGCAAAGTTCTCTAGTGTTGACACTAACAGATATACAATATGTCACCATGCACGATCG
+
CCCCCFFFFFFFGGGGGGGGGGHHHHHHHHHHGHHHHHGGGGGHHHHHHHHHHFGHHHGAEEGHHHHGFEGGBBEFEHHHHHGGGGGGGHHHHHHHHHHHGGGGHHHFHHHGHHHGHHHHHHHHHHHHGE>FGHHHHHFHHHFFHHHHGAEHGHHFHGGH>GHHHGGGG?-<--.01<0101:1:101:1111111:10/111111<111<1.1010</0000/1<11110<1111111<0:100<....-
@M03495:530:000000000-LYBTV:1:1114:13649:9153 1:N:0:TGACAGCT+CCTACGGG
GTCAGCATGTGAGCTTTGGTTTATCAACGGCAAAATATAGATCGGAAGAGCACACGTCTGAACTCCAGTCACTGACAGCTATCTCGTATGCCGTCTTCTGCTTGAAAAAAAAAAAAAAAAAACCGAAGGCGAGAAACTGAACACACGGGGCGTTGCGTGCGTTTGATCATAAGTACCGTCCGTACGAGGAACATCAAACGCAGACCATGGCAAGATCGGCGTAGCCCACGACGGAATTACAGCAACAACAG
+
CBCCCFFFFFFFGCGGGGGGGGHHHHHHGGGGGHHHGHHHGHHHGGGGFFHHHAFEHHHCGGHHHHHHDGHHDFDGGHHGHG3FGHFFHGFHGFGGGHHFHHHH1FDGFGGCC/>//</<--<<A---..----.//000:/</..---;----9.;.9.-9;-./9///;/9/:/9....-:..9;A--:.;/;/;/:.---;.;9///;//.;9/.;--;--.//..-----...///;//;:.;.../
@M03495:530:000000000-LYBTV:1:1114:12376:9158 1:N:0:TGACAGCT+CCTACGGG
GTCAGCATGTGAGCTTTGGACTCCTGACTGGTTTATCAACGGCAAAATATAGATCGGAAGAGCACACGTCTGAACTCCAGTCACTGACAGCTATCTCGTATGCCGTCTTCTGCTTGACAAAAAAAAACTAAGACGAAGAAATTGTAAGTTTTGTAAACCAATGTAAATTATGCCATACATTAAAAACGAAAATTAAGCAGTACATAGGTTAAGAATAGGCACTCTCACCTACGCAGAGTGAAGCGACTTGC
+
ABBB@FFFFFF5GGGGGGCGFGHGHGFHHHHHHFHFGDGHFAEEGGFHFG5FHFF1D111FFHHHHHGHHHG5@FGHHHEHHGHDGDFGGE3D43BFCF1CFGB>E/?F4GHHFG?G34??E?E@@//<2222@</B//0?<1111111?110<=>1<>..11=11<110000000</00=00D00.-...-0/0;00<G:000;C0000009000;;0/0.//00C0.0//.;.;-9B//;/9-9@@?//
@M03495:530:000000000-LYBTV:1:1114:24751:9161 1:N:0:TGACAGCT+CCTACGGG
GTCAGCATGTGAGCTTTGGAGTGAAATCTCTTGTCTTAAGGAATAAAGGAAAAAGATTCCGTCGGAGGCTCGGTGCTCTACAGGTTCAACCTTTGTACTCTATTATTGCCTCACATTCCATCTCTTGTGAAAATATATTTGATTGGCTTTTCTGCAGGTTGTTTGCCATCGTGGTCTTAGCATTGTAGTTTTTAGCTTTGATTTTTTTTTCAGGATTAGCTGGTTTATCAACGCAAAATATAGATCGGAAG
+
BBBBBFFFFFFFGEFGGGGGGGHHHHHHHHHHGHHHHHHHHFHGHGHHHHHHHBEFHHHHHHHGGGGGGHHG0EEFHHHHHHHHHHHHHHHHHHHGHHHGHHHHHHHHHGHHHHHHHHHHHHHHHHHGHHGGHGHHHHHHHHHHHHGHHHGHGHF?GHFGHGHHHGHHHHGHHGGHHHGHHHHHHHHHHHH>FFGHGHHHHHHHHHGGGGHHHHCHGGGGGCC;FGGGGGGGGGGFGGGFGFGGGGF99A.
@M03495:530:000000000-LYBTV:1:1114:19793:9171 1:N:0:TGACAGCT+CCTACGGG
GTCAGCATGTGAGCTTTGGAATTAGTAAATTCGTTGACGACAGAAGGAGCAAGATAACGACCACAGGGAGGGTGGTTTATCAACGGCAAAATATAGATCGGAAGAGCACACGTCTGAACTCCAGTCACTGACAGCTATCTCGTATGCCGTCTTCTGCTTGAAAAAAAAAAAGCTCGTATAGTTGTGTCATTAGTTGGCATTCATTTGAATCATCGAGGTTTTCTCACGGAACAACATTACATATAGTGGCT
+
ABAABFFFFDFFFEGCGFC4AFGHHHHHHHHHGCGGFHGCE?EHHHHHHHHHH2FDGGGGGGGHHHHGAEEEEFGGGHFHHFFGEEGCGHHGHHHHHEHHDGEEHHHHHHHCHHHGFGHHHHHHHFHHHHFHHFHCGHFFHHGGCFHD<<@HFGGDFGDFE1G=C@<::A-..00.-.:/0;B0;9/C0;B0;;B0//0C90/9/;F//99/;//;;B.;F9/9BB/..-A-:9..:9//:B9/////;.;
@M03495:530:000000000-LYBTV:1:1114:17688:9173 1:N:0:TGACAGCT+CCTACGGG
GTCAGCATGTGAGCTTTGGAGTGAAATCTCTTGTCTTAAGGAATAAAGGAAAAAGATTCCGTCGGAGGCTCGGTGCTCTACAGGTTCAACCTTTGTACTCTATTATTGCCTCACATTCCATCTCTTGTGAAAATATATTTGATTGGCTTTTCTGCAGGTTGTTTGCCAGGACTTTCCAAGACCTCCACTAGAAAACACAATAAACTTTTTGGAAGCTGGACAACTATCTTCATTTTTCAGAAACAGTGAAC
+
CBCCCFFFFFFFGGGGGGGGGGHHHHHHHHHHHHHHHHHHHHHHHHHHHHHHHGGGHIIHHIHGGGGGGHHGGGGGHHHHHHHHHHHHHHHHHHHHHHHHHHHHEHHGHHHHHHHHHHHHHHHHHHHHHHHHHHHHHHHHHHHHHHHHHHHHHHGFHHHHHGHHHHHHHGHHHHGHHHGHHHHHHHHHHHH>FGHHGHHCDDDGHHHHHHGGFHHHHHHFHFGHGGHFHHGGGGGGHGGGGFFGGGGFFF0
@M03495:530:000000000-LYBTV:1:1114:17888:9191 1:N:0:TGACAGCT+CCTACGGG
GTCAGCATGTGAGCTTTGGATGGTTCTGGTTTATCAACGGCAAAATATAGATCGGAAGAGCACACGTCTGAACTCCAGTCACTGACAGCTATCTCGTATGCCGTCTTCTGCTTGAAAAAAAAAAAAAAAAAAATAAAGTTAAACTATACTTGCGTGTACGACGTTAACAACATACAAAACATTTATGCGCCGGCGTCAATAGAGAACTACGTGCATCATCTAATACCACTGAGCTTGTTTTCATATTAGTC
+
CCCDDFFFFFFFGGGGGGGGGGGHHHHHHHHHHHHHHHGGGGGHHHHHHHHHH2EFGGHGHHHHHGHHHGHHGGHHHHHHHHHGGHHGHHHHEHHHGGHHHHGGGHGHGHHHHHGHGHHGGGBC<///-----.0=00<:00;0;00000000-.:./0.9.-9./.;09../00000...0000000;..----;-..0;000000000.9/9.000;00:00000000000000/.0//:000000000
@M03495:530:000000000-LYBTV:1:1114:24653:9221 1:N:0:TGACAGCT+CCTACGGG
GTCAGCATGTGAGCTTTGGTCCAGCCTGAGTCCCTGGTTTATCAACGGCAAAATATAGATCGGAAGAGCACACGTCTGAACTCCAGTCACTGACAGCTATCTCGTATGCCGTCTTCTGCTTGAAAAAAAAAAACAAAATAAATGTTAAGGACATGTGACACTCCTACGTGTTAGAAGCTTTGCTAAATGTCTCGTCAAAGTACTCAGTTCAATACTATTAGATCTTACTACATTGCGTGTAACTGCATTGC
+
DEEEDFFFFFFFGGGGGGGGGGHHHGHHHHHHHHHHHGHHHHHHHHGGGGGHHGGHHHHHHHGGGGHHHHHHGGHHHGHHHHHHHHHHHHHHHHHHHHHHGHHHFGHHHHGGGHGHHHHHHHFHHHHGGGGBC/?/001?F111=>G=111>0111>1=110/<<00..</.111110011011<11<1:1:1/...<:11111110:111<110111:11<1111<:11BFG111....<111100<101
@M03495:530:000000000-LYBTV:1:1114:7085:9222 1:N:0:TGACAGCT+CCTACGGG
GTCAGCATGTGAGCTTTGGAATTAGCTGGTTTATCAACGGCAAAATATAGATCGGAAGAGCACACGTCTGAACTCCAGTCACTGACAGCTATCTCGTATGCCGTCTTCTGCTTGAAAAAAAAAAAAAACAAGTGCATCAAGAGCGGCAGAGACGAAGAACGAAGAACTAGAGCATCCAGTAACTGCATAACGAGAAGAACTAACCACATGAACGTAGGCTGTCTGCGGAACTATGACAATCACTACAGTCA
+
BBBBBFFFFFFFGBGGGGGGGGGHHHCHFGHHHHHHHHGGGGGHHGHHGHFHG2EEGDHHEBGHHGGHHGHHHHHHHGHHGHFHHHHHHHFD3@FG?EFBBGGEGHGHHHHHGHHHGH0/>B////>///.0111111111<00-----;.//:-:.://:;.;.;;CC0000/00/900;00;000090/9....9//./;//./;.//9//....;//9.//;/;--;-///BF/F//;////9//9/9
@M03495:530:000000000-LYBTV:1:1114:26188:9244 1:N:0:TGACAGCT+CCTACGGG
GTCAGCATGTGAGCTTTGGACTCCTGACTGGTTTATCAACGGCAAAATATAGATCGGAAGAGCACACGTCTGAACTCCAGTCACTGACAGCTATCTCGTATGCCGTCTTCTGCTTGAAAAAAAAAAAGCCGAAACCGCCAACACCCACCGCGTTGGTGGTGTTATTTCGCAGTCTCCGCCGCCCTTGTGAACACCTACTACACCTCGATCCCATAGTGGCGCTGCACCTCATCGATTCACACTCCCTTGCC
+
AAAABFFFFDDFCFD4BGFGGGFCDGGHHHDFHFGHH5FHFECCGHHHFHFHH55GE?CEFFHGHHHAABGFBFHHGHHFHHHHEGBFGBEE34BB4F1EEFGBEEGGGEFGEHFH0BGFHG@B//<?0@<////0-----....<...<----;..:;:.990;009/.A.9/0;0...-----/9/:9/9/9DFF/B/9/.;/;../;..//;///..-.--.:///./////.9///////..9/9;/
@M03495:530:000000000-LYBTV:1:1114:14682:9263 1:N:0:TGACAGCT+CCTACGGG
GTCAGCATGTGAGCTTTGGAATTAGCTGGTTTATCAACGGCAAAATATAGATCGGAAGAGCACACGTCTGAACTCCAGTCACTGACAGCTATCTCGTATGCCGTCTTCTGCTTGAAAAAAAAAAAAAAAAAACAAAAAGGACGAAGTCAAAGACGAGATCGATGCGCTAAAGCAAGACTCGATAGTATAGTGAAGCGATCCGGAAACCTGACGAGGACAGTCATGTGATACACATAGCGAAGTACCATAGA
+
CCCCCFFFFFFFGGGGGGGGGGHHHGHHHHHHHHHHHHGGGGGHHHHHHHHHHFFFGGHHHHHHHGHHHGHHHHHHHHHHGHGHHHHHHGHH3GHHGGHHHGGGGHGHHHHHHHFHEH0@ECC@//@>----......../.;:-..00000//:--.;09.;0.-:--.;009////0;.9/..0000000:900-.9:..-.--/./;//..--9;/.000000:00000000000---:.;000;000
@M03495:530:000000000-LYBTV:1:1114:8666:9264 1:N:0:TGACAGCT+CCTACGGG
GTCAGCATGTGAGCTTTGGTCCAGCCTGAGTCCTGGTTTATCAACGGCAAAATATAGATCGGAAGAGCACACGTCTGAACTCCAGTCACTGACAGCTATCTCGTATGCCGTCTTCTGCTTGAAAAAAAAAAAACAAAACAAAGTACACGGCCTTCTGCTGGATGAGAAATTGCTAGACACACAAAAACTCGTAACCAATACATGATCGTGACGTATACATACAAAAAAAGGCTGGACACATAATGCAGTCT
+
CCBCCFFFFFFFFCGGGGGGGGHHHGHHHGHHHHHHGHHHHHHHHGGGGGHHH3DGGFHGHGEFGHHHHHHHEHEHGHHHHHHHHFHHHHHHHHHGHFHEHHHGEHHHHGFGHGHHHEHFGFCG3F/C/B/>>/F/00>..001><11.---./000=00<<D/:000::000;:;000//:..;...0:.;...009/0/009000.9.;.;../9////:///..--.../...././///////////
@M03495:530:000000000-LYBTV:1:1114:4259:9271 1:N:0:TGACAGCT+CCTACGGG
GTCAGCATGTGAGCTTTGGATTAGTAAATTCGTTGACGACAGAAGGAGCAAGATAACGACCACAGGGAGGGTGGTTTATCAACGGCAAAATATAGATCGGAAGAGCACACGTCTGAACTCCAGTCACTGACAGCTATCTCGTATGCCGTCTTCTGCTTGAAAAAAAAAAAAATAGAATAATATCACTGGTCATTATAGAACGTTTAAGATAAGAATAAGCAGACTAAGAATAAAGAGTCAATGCAAAATAA
+
DDDDDFFFFFFFGGGGGGGGGGHHHHHHHHHGGHHHHGGGGGHHHHHHHHGHHGHHHGGGGGHHHHGGGGGBFFEFHHHHHHHFEEGGHHHHHHHHHHHGGGGHHHHHHHGHHHGHHHHHHHHHHHHHHHHHHHHHHHHHHGGHHHHGGGHGHHHHHHHHHHGHGGGGA;-;:C;000000;00000:/0000::0C0000..:::00000000;0000::/:.:BF000:00000/000000000:/000
@M03495:530:000000000-LYBTV:1:1114:9955:9296 1:N:0:TGACAGCT+CCTACGGG
GTCAGCATGTGAGCTTTGGTCCAGCCTGAGTCCTGGTTTATCACGGCAAAATATAGATCGGAAGAGCACACGTCTGAACTCCAGTCACTGACAGCTATCTCGTATGCCGTCTTCTGCTTGAAAAAAAAAAAAAAAAAAGGTCTCAGATATAGAGGAGCGAGGATGTATGAAAAACACAACATAGTGTCCTCAAGCAATAAATGCTGACAGTAGTATCAACAGTGACCAATGTATGACGACCATAATAGTTA
+
EEEDDFFFFFFFGGGGGGGGGGHHHGHHHHHHHHHHHHHHHHHHGGGGGHHHHAFHHHHHGGGGHHHHHHHGBGHGEHHHHHHHHHHHHHHHHHHHHHHHHHGGHHHHGGGHGHHHHHHHHHHHHGGGGG<//<<-<A..0111110::11111/...--9--<0:11<1111.......<:111111<110000<<<F0111111<:00011111111/0/111:<0.00<11111..---00:11<1:1
@M03495:530:000000000-LYBTV:1:1114:22694:9303 1:N:0:TGACAGCT+CCTACGGG
GTCAGCATGTGAGCTTTGGTCCAGCCTGAGTCCCTGGTTTATCAACGGCAAAATATAGATCGGAAGAGCACACGTCTGAACTCCAGTCACTGACAGCTATCTCGTATGCCGTCTTCTGCTTGAAAAAAAAAAAATGCGTTCATCTATTCAGCATCATTCATGGAGCATACCCAATCTGTATACTGTAAGAATACATGATACTCATCTATCTCTTGCTTTAATGGTTTTTCTCATGCTTTAATACCACTACG
+
BBBBBFFFFFFFGGGGGGGGGGHHHGHHHFHGHHHHHHHHHHHHHHGGGGGHH3FGHHFHHHGGGGHHGHHHGGHHHGHHHHHHHHHHHHHHHHHGHHHHGHGFFEGHHHEEEFFHHFHGHGCFHHA/BD//>/011/...111<11=1111<<10=0=0<000//.<00//0.;/00;000000;00<000::G00CBB00:;0090000000:0000;0990;0.../000;099//:///;////;:.
@M03495:530:000000000-LYBTV:1:1114:14890:9309 1:N:0:TGACAGCT+CCTACGGG
GTCAGCATGTGAGCTTTGGAGTGAAATCTCTTGTCTTAAGGAATAAAGGAAAAAGATTCCGTCGGAGGCTCGGTGCTCTACAGGTTCAACCTTTGTACTCTATTATTGCCTCACATTCCATCTCTTGTGAAAATATATTTGATTGGCTTTTCTGCAGGTTGTTTGCCAGGACTTTCCAAGACCTCCACTAGAAAACACAATAAACTTTTTGGAAGCTGGACAACTATCTTCATTTTTCAGAAACAGTGAAC
+
BBCCBFFFFFFFGGGGGGGGGGGHHHHHHHHHHHHHHHHHHHHHHHHHHHHHHHGGHHIHHIHGGGGGGHHGGGGGHHHHHHHHHHHHHHHHHHHGHHHHHHHHGHHHHHHHHHHHHHHHHHHHHHHHHHHHHGHHHHHHHHHHGHHHHHHHHHHHHHHHGGHHHHHHGHHHHFGHHHHHHHHHGHHHHGHDGHGHFHGEGHGHHHHHHHCCHHFHHHFFHHFGFFHHGHGGGGGGGGGGGBBFGGGFGGB
@M03495:530:000000000-LYBTV:1:1114:15763:9312 1:N:0:TGACAGCT+CCTACGGG
GTCAGCATGTGAGCTTTGGTTTATCAACGGCAAAATATAGATCGGAAGAGCACACGTCTGAACTCCAGTCACTGACAGCTATCTCGTATGCCGTCTTCTGCTTGAAAAAAAAAAAACAAACGACAATAGAACGTGACTAGCAATATTAACTTTTATGAACTCATAGTGATCTACATGTTGCCGGGACATCATTGCAAGATATGTATCAGTTCACATACTGTAATGCAAGACATAATTCATAGAGTACACAG
+
CCDEDFFFFFFFGGGGGGGGGGHHHHHHGGGGGHHHHHHHHHHHGGGGHHHHHFGGHHHGHHHHHHGHHHHHHHHHHHHHHHFGHGGGHHHHGGGHGHHHHHHHGHHHGGGGGF>//?/0////>/1111?1.....<11>11<1111111<11111=11110111111:1<<:1111:110<----.0001111110/01<11<1<1111<1111<01<1:1111110///111111111111<1<11<.
@M03495:530:000000000-LYBTV:1:1114:21327:9320 1:N:0:TGACAGCT+CCTACGGG
GTCAGCATGTGAGCTTTGGAGTGAAATCTCTTGTCTTAAGGAATAAAGGAAAAAGATTCCGTCGGAGGCTCGGTGCTCTACAGGTTCAACCTTTGTACTCTATTATTGCCTCACATTCCATCTCTTGTGAAAATATATTTGATTGGCTTTTCTGCAGGTTGTTTGCCAGGACTTTCCAAGACCTCCACTAGAAAACACAATAAACTTTTTGGAAGCTGGACAACTATCTTCATTTTTCAGAAACAGTGAAC
+
CCCDDFFFFFFFGGGGGGGGGGHHHHHHHHHHHHHHHHHHHHHHHHHHHHHHHFEGHHIHHIHGGGGGGGHGGGGGHHHHHHHHHHHHGHHHHHHHHHHHHHHHHHHHHHHHHHHHHHHHHHHHHHHHHFHHHHHHHHHHHHHHGHGHHHHHHHHFHHHHHGHHGGHHHHHHHHHHHGFHGHHHHHHHHHG>FGHHGFHEDD0=DGHHHHGGGHHGHHHHGFGGHHHHGHGGGGFGGGGGGFFGGGGFGF0
@M03495:530:000000000-LYBTV:1:1114:24070:9331 1:N:0:TGACAGCT+CCTACGGG
GTCAGCATGTGAGCTTTGGAGTGAAATCTCTTGTCTTAAGGAATAAAGGAAAAAGATTCCGTCGGAGGCTCGGTGCTCTACAGGTTCAACCTTTGTACTCTATTATTGCCTCACATTCCATCTCTTGTGAAAATATATTTGATTGGCTTTTCTGCAGGTTGTTTGCCAGGACTTTCCAAGACCTCCACTAGAAAACACAATAAACTTTTTGGAAGCTGGACAACTATCTTCATTTTTCAGAAACAGTGAAC
+
BABBBFFFFFFFGFGFGGGGGGHGGHHHHHFHHGHHHHHHHHHHHHHHHGHGHGEEHHHFHFFFC?EGCHHGEFFFHHHHHHGHFHHHHGHHHHGHHHGGHHHHHHHGHHHHHHHHHGFFGHGHHHHHHHHHGHHHHHHHGEGF3FGHHHHHHHHGHGHGH?HHHGGHGGFHHHHHHHFFAHHHHGHHHHE1><GG.CGCDDDDHHHDDFGGGGBGHGGFHHGHHFHHHHGGGGGGFFGFG9FGGGG;0C9
@M03495:530:000000000-LYBTV:1:1114:8172:9337 1:N:0:TGACAGCT+CCTACGGG
GTCAGCATGTGAGCTTTGGAATTAGTAAATTCGTTGAAGACAGAAGGAGCAAGATAACGACCACAGGGAGGGTGGTTTATCAACGGCAAAATATAGATCGGAAGAGCACACGTCTGAACTCCAGTCACTGACAGCTATCTCGTATGCCGTCTTCTGCTTGAAAAAAAAAAAAATAAAAGTACAACGTACATAGACGGGACGTTCAGTATAACGAGACGTCCCAACGGATGTAGAAAATGATACAGATATGC
+
BCCCDFFFFFFFGGGGGGGGGGHHHHHHHHHHGHHHHHHHHHHHHHHHHHHHHAFGHIGGGGGHHHHGGGGGBFFGGHHHHHFHGGGGGHHHHHHHHHHHGGGGHHHHHHHGHHHGHHHHHHHHHHHHHHGHHHHHHHBGHHGGHHHHGGGHFHHDGGHH<GHHHGGGGA;;-.00000000000-9;..00000..-.--../00000000.....9:..:0/..-..-:00000/:00;0000000000
@M03495:530:000000000-LYBTV:1:1114:15563:9345 1:N:0:TGACAGCT+CCTACGGG
GTCAGCATGTGAGCTTTGGGAGGGTGGTTTATCAACGGCAAAATATAGATCGGAAGAGCACACGTCTGAACTCCAGTCACTGACAGCTATCTCGTATGCCGTCTTCTGCTTGAAAAAAAAAAACAGACACGACGAAAAATAGTACACGGCGGCTTCTATGAGAAACAGAAGAGGACGAGGAACCGTGGCAAGTCTGGCCGTACAGCAGTGACTCACGCTAGCGAGCCGACTCAAACGCGCCATCAGCTGTC
+
BBAABFFFFFFFFCGGGGGGEGGGEFFEFHGHHHHHGEGGGHHHHHHGHHGHGEEEHHGHHHHGGAGGDGHHHHHG@GGHHHEHHHGGGBBGGHGGHHHHCE/FFHFHHHHHAGHFGGCG/>///000<0/-<---.-.<0<<0000<-------/000000;09/B//;//....-9---...-.;--././/////.--9.;//..//9///9/;.;../---9-----.////.9---..9///////
@M03495:530:000000000-LYBTV:1:1114:27103:9345 1:N:0:TGACAGCT+CCTACGGG
GTCAGCATGTGAGCTTTGGAGTGAAATCTCTTGTCTTAAGGAATAAAGGAAAAAGATTCCGTCGGAGGCTCGGTGCTCTACAGGTTCAACCTTTGTACTCTATTATTGCCTCACATTCCATCTCTTGTGAAAATATATTTGATTGGCTTTTCTGCAGGTTGTTTGCCAGGACTTTCCAAGACCTCCACTAGAAAACACAATAAACTTTTTGGAAGCTGGACAACTATCTTCATTTTTCAGAAACAGTGAAC
+
CCCCBFFFFFFFGGGGGGGGGFGHHHHHHHHHHGHHHHHHHHHHGHHHHHHHHFEGHHHHHGHGGGGGGHHGEGGGHHHHHHHHGHHHGHHHHHHHHHHHHHHHGHHGHHHHHHHHHHHHHHHHHHHHHGHHHHHHHHHHHHHHHHHHHHHHGHHFGHGHHGHHHHHHHGEHGHHHGHFHFHHHHHHHHHH1><FGEGF<<G0=GHHHHHGGCHHHHHHGH:CCFFHHGHGGGGGGGGGGF;CFFF99;C0
@M03495:530:000000000-LYBTV:1:1114:19679:9355 1:N:0:TGACAGCT+CCTACGGG
GTCAGCATGTGAGCTTTGGTCCAGCCTGAGTCCTGGTTTATCAACGGCAAAATATAGATCGGAAGAGCACACGTCTGAACTCCAGTCACTGACAGCTATCTCGTATGCCGTCTTCTGCTTGAAAAAAAAAACGCCGATAAATTACTATTAATTTAAGCCAATGATTCCCTGTAACACTATCAAAATGCTACATTCAATAGCCAGTAGGATGTGCATACGACAACCAATTTCACCTCACTCACCTTTCGAAT
+
BBBBBFFFFFFFGGGFGGGGGGHGHGHHGHGHHGHHHHHHHHHGFGGGGGFHHBDFDGHHHGGGGHHHHHFHEHHHGGGHHHHFGHHHHHHHHHHHHHFGGHHGGHHHHGGGHGHHHHHHHGFHHGGFDGG///</<--.1>>1<>11<1100<0<00//<//=0000000<0:00:0/000;000000000;00090;00:0.000000//0=9009...-9CDA.:99://9FF/.9///.;//9.../
@M03495:530:000000000-LYBTV:1:1114:8967:9367 1:N:0:TGACAGCT+CCTACGGG
GTCAGCATGTGAGCTTTGGAGCAAGAAACGACCACAGGGAGGGTGGTTTATCAACGGCAAAATATAGATCGGAAGAGCACACGTCTGAACTCCAGTCACTGACAGCTATCTCGTATGCCGTCTTCTGCTTGAAAAAAAAAAAACACAAATCTAGCTGCGATTGTGCGGCTCTTACAAATGTGCGACAAGGTAGGGATCATGATATGTAGCTAATATACAAAGCTGCTCTCGACAGCGTCAGTTAGACCTTC
+
DDDDDFFFFFFFGGGGGGGGGGHHHHHHHGGGGGHHHHGGGGGEFGEGHHHHH5BEGGGGHGHHHHHHHHHGBFGHBBGGHHFHHHGHHHHHHHHHHHHHHHHHHHHHHFHHHGGHHHHGGGHGHHHHHHGGHHHHGGCFA--....<.0:000:0::--...:00.-;-;/00;FB0;00;0..:9-..000..:/..::00000;000:0:000:00;0/::;00000.0-:-.-9...00000000:0
@M03495:530:000000000-LYBTV:1:1114:18120:9372 1:N:0:TGACAGCT+CCTACGGG
GTCAGCATGTGAGCTTTGGAATTAGTAAATTCGTTGACGACAGAAGGAGCAAGATAACGACCACAGGGAGGGTGGTTTATCAACGGCAAAATATAGATCGGAAGAGCACACGTCTGAACTCCAGTCACTGACAGCTATCTCGTATGCCGTCTTCTGCTTGAAAAAAAAAAAAAATAGATATAAAGCATGTATGACTGATTATTCTGACAGATACATGATCTAGCGTGTGTCTTGGTGAATCATTACTACGG
+
BCCCDFFFFFFFGGGGGGGGGGHHHHHHHHHHGHHHHHGGGGGHHHHHHHHHHBGHHHGGGGGHHHHGGGGGEFGEGHHHHHHHGGGGGHHHHHHHHGHHGGGGHHHHHHHGHHHGHHHHHHHHHHHHHHHHHHHHFHFHHHGGHHHHGGGHGHHFHHHHGHGHHGGGEC<<<<.:0<11111<11010<:111<1:01<111111110</11:11<:1:1<11-<.<.<11110:.:0<11<111<1<..
@M03495:530:000000000-LYBTV:1:1114:27481:9374 1:N:0:TGACAGCT+CCTACGGG
GTCAGCATGTGAGCTTTGGAGTGAAATCTCTTGTCTTAAGGAATAAAGGAAAAAGATTCCGTCGGAGGCTCGGTGCTCTACAGGTTCAACCTTTGTACTCTATTATTGCCTCACATTCCATCTCTTGTGAAAATATATTTGATTGGCTTTTCTGCAGGTTGTTTGCCAGGACTTTCCAAGACCTCCACTAGCAAACACAATAAACTTTTTGGAAGCTGGACAACTATCTTCATTTTTCAGAAACAGTGAAC
+
BAABBFFFFDFFFGGGGGFFGFHHHGHHHHHHHDGHHHHHHHHHHHEFHHHHH2BFGFEHGGGFGGGGGHHC0BEFHHFHHHFHFGHHHHHFHFHHHHHGHHHGFGHGHHHHHHHGHHGHHHHHHHHHHHFHGHHHHHHHHHHFGCGHHFHHHFHG?GGHGGHHHHGHHHHGHHHHHHBFEGGFCGHHHHH0<<FGHHECD0<0DGDGHHGGFH/CGFFFHFCCFGHFFFGGGGGGGGGGFBBFFFG09FB
@M03495:530:000000000-LYBTV:1:1114:25623:9378 1:N:0:TGACAGCT+CCTACGGG
GTCAGCATGTGAGCTTTGGAATTAGCTGGTTTATCAACGGCAAAATATAGATCGGAAGGAGCACACGTCTGAACTCCAGTCACTGACAGCTATCTCGTATGCCGTCTTCTGCTTGAAAAAAAAAAAAAAATAGACAATATCGCTTCTGCCGTCTTCTACTTGAAAAAAAAACCAAAACGTATATACGCAGCACCATGTCATATCCTCTCGCTCATATGATGATTCTTGGTCTCCTCGCAGTGTATCGTCCA
+
BABBBFFFFFFFGGGGGGGGGFHFHHHHGFGGGGHGHFEGGGGHHHHHHHHHH2EFFGGGGHHHHHGGEGGHHHGHHHHHHHFHDFFGHHBG4FFFHFGHHGHG>EFEHHDDEGHGGBHHGGC@//</>-<<11110>G11..<..0000-.-.;:C0;C000:00.-9--.......-..9////...--....////////;////:.9.../////////:////:/9////..--.;/:///.....
@M03495:530:000000000-LYBTV:1:1114:18277:9391 1:N:0:TGACAGCT+CCTACGGG
GTCAGCATGTGAGCTTTGGAGTGAAATCTCTTGTCTTAAGGAATAAAGGAAAAAGATTCCGTCGGAGGCTCGGTGCTCTACAGGTTCAACCTTTGTACTCTATTATTGCCTCACATTCCATCTCTTGTGAAAATATATTTGATTGGCTTTTCTGCAGGTTGTTTGCCAGGACTTTCCAAGACCTCCACTAGAAAACACAATAAACTTTTTGGAAGCTGGACAACTATCTTCATTTTTCAGAAACAGTGAAC
+
CBBCCFFFFFFFGGGGGGGGGGHHHHHHHHHHHHHHHHHHHHHHHHHHHHHHH2EFHHHHHHHGGGGGGHHG?EGGHHHHHHHHHHHHHHHHHHHGHHHHHHHHFHHHHHHHHHHHHHHHHHHHHHHHHGFBGHHHGHHHHGHHHGGHHHHHHHHGHHHHGFHHHGHHHEHHGGHHHHGHFHHHHEBFHHH1>GHG.CHCGFGDHFHHHHGGHHHEHHHFHCCCHHHHHHGGGGGGGGGGFCFFGFF;9C9
@M03495:530:000000000-LYBTV:1:1114:25845:9404 1:N:0:TGACAGCT+CCTACGGG
GTCAGCATGTGAGCTTTGGAGTGAAATCTCTTGTCTTAAGGAATAAAGGAAAAAGATTCCGTCGGAGGCTCGGTGCTCTACAGGTTCAACCTTTGTACTCTATTATTGCCTCACATTCCATCTCTTGTGAAAATATATTTGATTGGCTTTTCTGCAGGTTGTTTGCCAGGACTTTCCAAGACCTCCACTAGAAAACACAATAAACTTTTTGGAAGCTGGACAACTATCTTCATTTTTCAGAAACAGTGAAC
+
CCCCCFFFFFFFGGGGGGGGGGHHHHHHHHHHHFGHHHHHHGFGHHHHHHHHH2EFHHHHHHHGGGGCGHHGCEFGHHHHHHGHHHHHGHHHHHHGFHHHHHHHHHHHHHHHHHHHHHHHHHHHHHGHHHFFHHHHGHHHHGHFHHGHHHHHHHHHHHHHGGHHHHGHGHHHHHHHHHEHGHHHHHHHFHE1>FFG.CH.<GG<GHHHHHGGBC;GHHHHGGGGHHHHHHGGFGFGGGGFG0FFGGGCFC9
@M03495:530:000000000-LYBTV:1:1114:8693:9408 1:N:0:TGACAGCT+CCTACGGG
GTCAGCATGTGAGCTTTGGAGGGTGGTTTATCAACGGCAAAATATAGATCGGAAGAGCACACGTCTGAACTCCAGTCACTGACAGCTATCTCGTATGCCGTCTTCTGCTTGAAAAAAAAAAAAACAAAGAATAACAAATAGTCCACTATAGTGTGTGATCGATTTAGTAACTAAGATAGTAGAAGTGGAAGAGAGTGTAGAAGTGTGCGATGTAGTATTGGAGAGCATGAGAACTGGTAGCGACTAGACTG
+
DDDDDFFFFFFFGGGGGGGGGGGFGGGGHHHHHHHGGGGGHHHHHHHHHHHGGFFHHHHHHHGHHHGHHHHHGHHHHHHHHHHHGHHHHFHHHGGHHHHGGGHGHHHHHHHHHHHHGGGG/B<>//<00001<111101<0000000<0000000..0<=...0.00000000::000000:00;;0000/:.:.00:0000000;00.....0:000;000/0..00000000:0/;000-----00000
@M03495:530:000000000-LYBTV:1:1114:13883:9427 1:N:0:TGACAGCT+CCTACGGG
GTCAGCATGTGAGCTTTGGTCCAGCCTGAGTCCTGGTTTATCAACGGCAAAATATAGATCGGAAGAGCACACGTCTGAACTCCAGTCACTGACAGCTATCTCGTATGCCGTCTTCTGCTTGAAAAAAAAAAACAATAACTAAGACAAGCTGCGTAAGACCGTATGATACTATGACATATCTCGAGAAAATGCGTGATGCTGAGAACGTGAGAGATCACTGAGACAGATAGTAGTACACACTAAGATTCATA
+
CCCCCFFFFFFFGGGGGGGGGGHHHGHHHHHHHHHHHHHHHHHHHGGGGGHHHBFGHHHHHGGGGHHHHHHHGHHHGHHHHHHHHHHHHHHHHHHHHHHHHHHGGHHHHGGGHGHHHHHHHHHHHHGGCF>//?=1?11?11111000.111-....0</-.<./000000000000000;0.0.:.0/000....900000.000....:009;009000000/:/000000900000.//0000000:0
@M03495:530:000000000-LYBTV:1:1114:11655:9432 1:N:0:TGACAGCT+CCTACGGG
GTCAGCATGTGAGCTTTGGAGTGAAATCTCTTGTCTTAAGGAATAAAGGAAAAAGATTCCGTCGGAGGCTCGGTGCTCTACAGGTTCAACCTTTGTACTCTATTATTGCCTCACATTCCATCTCTTGTGAAAATATATTTGATTGGCTTTTCTGCAGGTTGTTTGCCAGGACTTTCCAAGACCTCCACTAGAAAACACAATAAACTTTTTGGAAGCTGGACAACTATCTTCATTTTTCAGAAACAGTGAAC
+
CCCCCFFFFFFFGGGGGGGGGGHHHHHHHHHHHHHHHHHHHHHHHHHHHHHHHGGGHIHIHIHGGGGGGHHGGGGGHHHHHHHHHHHHHHHHHHHHHHHHHHHHHHHHHHHHHHHHHHHHHHHGHHHHHHFHHHHHHHHHHHHHHFGHHHHHHHHFHHHHHGHHHHHHHHHHHHHHHHHHHHHHHHHHHHH<FGHFHHHFGGDGHHHHHHGGFHHHHHGHHHHHHGHHHHGGGGGGGGGFGBFFGGFFBF:
@M03495:530:000000000-LYBTV:1:1114:10491:9446 1:N:0:TGACAGCT+CCTACGGG
GTCAGCATGTGAGCTTTGGCAGCTAGAGCCAACAATTACCTTAAATTCCAAAAACAACATACTCCTCCTTTGGAATTAGTAAATTCGTTGACGACAGAAGGGCAAGATAACGACCACAGGGAGGGTGGTTTATCAACGGCAAAATATAGATCGGAAGAGCACACGTCTGAACTCCAGTCACTGACAGCTATCTCGTATGCCGTCTTCTGCTTGAAAAAAAAACAAAGTAGAAGCGGTACAACAGACGTCTG
+
DCCDCFFFFFFFGGGGGGGGGGGHHHHHHHHHGGHHHHHHHHHHHHHHHHHHHAEGHHHHHHHHHHHHHHHHEHHGHHHHHHFGHHGHHHHHGGGGGHHHHGGGGGHHHHHGGGGGHHHHGGGGGFFGGGHHHHHHHGGGGGGHHFHFFHGHHGGCDCAHHHHHGHGHGHHHGHHHHHHHHHHHHHHHHGH::CGG.CFFGGDGGGGGGGGGGGCFFF?=AB..../1<<1110--9..110.//.-.9/.
@M03495:530:000000000-LYBTV:1:1114:4002:9472 1:N:0:TGACAGCT+CCTACGGG
GTCAGCATGTGAGCTTTGGAGTGAAATCTCTTGTCTTAAGGAATAAAGGAAAAAGACTCCGTCGGAGGCTCGGTGCTCTACAGGTTCAACCTTTGTACTCTATTATTGCCTCACATTCCATCTCTTGTGAAAATATATTTGATTGGCTTTTCTGCAGGTTGTTTGCCAGGACTTTCCAAGACCTCCACTAGAAAACACAATAAACTTTTTGGAAGCTGGACAACTATCTTCATTTTTCAGAAACAGTGAAC
+
CCCCCFFFFFFFGGGGGGGGGGHHHHHHHHHHHHHHHHGHHHHHHHHHHHHHHBEGFHHHGHHGGGGGGHHGEGGFHHHHHHHHGHHHHHHHHHHGHHHHHHHHHHHHHHHHHHHHHHHHHHHHHHHHHHHHHHHHHHHHHHHHGGHHHHHGGHFGHHGHHGHHHHHHGHHHHGFHHHHHHHHHHHHHHHF>DGHHGGECDGGHHHHHHHGGEHCGHHBFFC;:GHGGGGFGFGFGGGGFF0CGFGGFB0:
@M03495:530:000000000-LYBTV:1:1114:8525:9502 1:N:0:TGACAGCT+CCTACGGG
GTCAGCATGTGAGCTTTGGTCCAGCCTGAGTCCTGGTTTATCAACGGCAAAATATAGATCGGAAGAGCACACGTCTGAACTCCAGTCACTGACAGCTATCTCGTATGCCGTCTTCTGCTTGAAAAAAAAAAAAACAATAAGGAGAACGCTGAATATGACTTAAAAAAAAAGTCATAATAGAGATGCATAGGAAGTAGACTGGTATCTGATATAAATAAATACAAGTAGTTAGAGAAACTCAGATAGAGTGA
+
CDDDEFFFFFFFGGGGGGGGGGHHHGHHHHHHHHHHHHHHHHHHHGGGGGHHHEGHHHHHHFGGGHHHHHHHEHHHGHHHHHHHHHHHHHHHHHHHHHHBHHHGGHHHHGGGHGHHGHHHGHHHHHGGGG<C///.>11>111..<1.<...<=111111111110----.011111111:1<1000:10001.:<1:<1<.11:1111<1F111111111:<00111:<1110100/1000:11111<11
@M03495:530:000000000-LYBTV:1:1114:6752:9503 1:N:0:TGACAGCT+CCTACGGG
GTCAGCATGTGAGCTTTGGAATACAGGGAGGGTGGTTTATCAACGGCAAAATATAGATCGGAAGAGCACACGTCTGAACTCCAGTCACTGACAGCTATCTCGTATGCCGTCTTCTGCTTGAAAAAAAATAAGCAATGAAGTCGAAACAACTCAACTGCAGATGATGAGAAATAATTTAACACTAATGTACCGTCAAATGGAGAGTGAGATCGGCATAACAAAAATCTGACTTACAGTCACATCGCAAAAAC
+
1AAA>@FFFFF3F1GBA1EFGGHHHDCE0E0EABEGFHFFHHFAECEGC0BFB2G2GDFAEEEFAFGHFGF/0>F/BGFFGG1FG1GHFGHHEFG1@2BFE>FECFDG///<<2>FFGE101<10//B0111<FH11?<?1??F///<<<1<<FB101>F10D00<<<00<=DG00=0=D0C0;/00;:0;.;..:0:000//.;;000=0;.-:-00/;0....;9://///;B/////9//9-:-----
@M03495:530:000000000-LYBTV:1:1114:14178:9509 1:N:0:TGACAGCT+CCTACGGG
GTCAGCATGTGAGCTTTGGAATTAGTAAATTCGTTGACGACAGAAGGAGCAAGATAACGACCACAGGGAGGGTGGTTTATCAACGGCAAAATATAGATCGGAAGAGCACACGTCTGAACTCCAGTCACTGACAGCTATCTCGTATGCCGTCTTCTGCTTGAAAAAAAAAAAAACAAAATAAATCAACTACTAAAGATATATACGCGTGGCGACAACTAAGAGCACAGACAGAAAGTAAGTCATGTGCTCGG
+
EEEEEFFFFFFFGGGGGGGGGGHHHHHHHHHHGHHHHHGFGGGHHHHHHHHHHFGHHHGGGGGHHHHGGGGGEFGGGHHHHHHHGGGGGHHHHHHHHHHHGGGGHHHHHHHGHHHGHHHHHHHHHHHHHHHHHHHHHHGHHHGGHHHHGGGHGHHHHHHHGHHFHGGGG---<...<.0:<1CB00/1<0<1<00101<111<..----------.0:<000/0.//0.://000111111111111119-
@M03495:530:000000000-LYBTV:1:1114:20808:9530 1:N:0:TGACAGCT+CCTACGGG
GTCAGCATGTGAGCTTTGGAGTGAAATCTCTTGTCTTAAGGAATAAAGGAAAAAGATTCCGTCGGAGGCTCGGTGCTCTACAGGTTCAACCTTTGTACTCTATTATTGCCTCACATTCCATCTCTTGTGAAAATATATTTGATTGGCTTTTCTGCAGGTTGTTTGCCAGGACTTTCCAAGACCTCCACTAGAAAACACAATAAACTTTTTGGAAGCTGGACAACTATCTTCATTTTTCAGAAACAGTGAAC
+
CCCDDFFFFFFFGGGGGGGGGGHHGHHHHHHHHHHHHHHHHHHHHHHHHHHGHGGGHIHHHHHGGGGGGHHGGGGGHHHHHHHHHHHHHHHHHHHHHHGHHHHHHHHHHHHHHHHHHHHHHHHHHHHHHHHHHHHHHHHHHFHHHHGHHHHHHHHHHHHHHGHHHHHHHGHHHHHHHHHHHGHHHHHHHHF>FGFHGGHEGGDFGFGHHHGGHHGHHHHHGHHHHEHHHHGGGGGGGGGFFFGGGGGGFG0
@M03495:530:000000000-LYBTV:1:1114:12143:9535 1:N:0:TGACAGCT+CCTACGGG
GTCAGCATGTGAGCTTTGGATGGTTCTGGTTTATCAACGGCAAAATATAGATCGGAAGAGCACACGTCTGAACTCCAGTCACTGACAGCTATCTCGTATGCCGTCTTCTGCTTGAAAAAAAAAAGAAACAGCCTAACTCGAGTATCGGAGCGAGGGGCTGGACTGCAAGTGTAGAGACGAAATTCGTATAGATATGGAGTAATGCCAACAGAGAAGGCAGCTCACTGGACGCACACTGACCATGTACGGCG
+
BAC@BFFFFFFFGGGFGGGGGGGHHHHHHGGGHGHHHHGGGGEHHHHHHHHHHHGEFFHEHFHHHGHHHGFHHHHHHHHHGHGGGHHHHHHHGFHHGGHHHHGEGHGHHHHFHHCHHHF/EC/</?<FF2<0/@?FF11/???0?@.>CD---------....:./:0000;:;000/.:9.:00.:;/;0;00;000;//090;9//.:/:////.....//;B///BA-9:-;.;;/B/9:FF//..-9
@M03495:530:000000000-LYBTV:1:1114:27968:9555 1:N:0:TGACAGCT+CCTACGGG
GTCAGCATGTGAGCTTTGGTTTATCAACGGCAAAATATAGATCGGAAGAGCACGCGTCTGAACTCCAGTCACAGACAGCTATATCGTATGCCGTCTTCTGCTTGAAATAAACAACTGACCGAGGGAATCGACGCTTACATCAGAATTTGATTCCACAAGCTTACTGCATATATTCATAGTTCGCCAATAACCACTCATTCCTTTGTCCTTAACGGATGATATCCAATACAGCCTTAGACACTACTGTCCTT
+
AAAAA1FFFB33F1B1FBFCAFFGHDGHFCEEA0BFADGBG2BB/EFAB0BEF/AAE/BFG2BD1F11GHFF1B1>0BFFDH2B2B>00F@1///B>2>11B1>0BB2111B1/<1BB10/<////001@0/</A/?C11?G<111>111><F11<1.<.CGB00=0DB=D0=00=GD=000.-:.@;000/0;//;000;;000;0000000.-;.-900000;000;;//;-9B//9/-:9B9//////
@M03495:530:000000000-LYBTV:1:1114:24057:9576 1:N:0:TGACAGCT+CCTACGGG
GTCAGCATGTGAGCTTTGGTCCGCCTGAGTCCTGGTTTATCAACGGCAAAATATAGATCGGAAGAGCACACGACTGAACTCCAGTCACTGACAGCTATCTCGTATGCCGTCTTCTGCTTGAAAAAAAAAAACATAACCCTAAGGATCTGCACATTCGCATGAAACATACCAACTACATGAGTACTCTTTAATGTGGGTTAACCCCACACCCACCGAATGTGCTGCCCACTGTACTCCTAGTCAACCCAACC
+
BBBBBFFFFFFFGGGGGGGGGGGGGGHFGFFGGGHGGHHHHFHGFGFGGHHHH5GHHHHHGGGGHHHHHHFE0>EFFFHHGHHHHEHHFHHHFFHHHH34BGCEG3GGGFGFFHHFFFF?GHFFCCGBB@CE/1?111.0><001101<<D/=0==0.<..000</0;:/00.//:/0000;0000000;000000..;.00;.....9.9....-;.///////;./;./;/////;//;/://......
@M03495:530:000000000-LYBTV:1:1114:15424:9590 1:N:0:TGACAGCT+CCTACGGG
GTCAGCATGTGAGCTTTGGAGTGAAATCTCTTGTCTTAAGGAATAAAGGAAAAGGATTCCGTCGGAGGCTCGGTGCTCTACAGGTTCAACCTTTGTACTCTATTATTGCCTCACATTCCATCTCTTGTGAAAATATATTTGATTGACTTTTCTGCAGGTTGTTTGCCAGGACTTTCCAAGACCTCCACTAGAAAACGCAATAAACTTTTTGGAAGCTGGACAACTATCTTCATTTTTCAGAAACAGTGAAC
+
BAABAFFFFDFFEFGFGFGGGGFHHHBGGEGDGBFFGFFGFDCGBGHHHHGHH3EFFHHHHFGGFCEFFFFG0>EEHHHHGHBFFFFFFHHHFDF4BGDGGFHG4GBEFHGGHEHFHHG4FGGGHHGFFF44BGHFGHFHDGGF32B?DDGHGGHFHF?FB/FFCGHHFE<GFGDDDFGGFHFHHHGHHHG>FG<F--<<CG00DFGHHHGGGBHEFFECGHA.CFFFGFFGFFGGFFFFFFGGGGFFBC9
@M03495:530:000000000-LYBTV:1:1114:10785:9600 1:N:0:TGACAGCT+CCTACGGG
GTCAGCATGTGAGCTTTGGAATTAGCTGGTTTATCAACGGCAAAATATAGATCGGAAGAGCACACGTCTGAACTCCAGTCACTGACAGCTATCTCGTATGCCGTCTTCTGCTTGAAAAAAAAAAAAAAATATAAAGATAAGTATCGTCACAGTGAAGATATGTCAACTTAAATTTACAATACATTCTGAATCGAGCTGCACAACTACGTGTAGTGGTGTGTCATTATCTTCTGAGATACATATCTAGATCT
+
ECDDEFFFFFFFGGGGGGGGGGHHHHHHHHHHHHHHHHGGGGGHHHHHHHHHHAFFGGHHHHHHHGHHHGHHHHHHFHHHHHHHHHHHHHHHHHHHGGHHHHGGGHGHHHHHHHGHHHHGGGBC>></-0<111>11111111=1./...=101111=111111:1:1101<11111111100111111111..<.<00/01/9000../</11<.1.<.:111111<<1111111111111111111111
@M03495:530:000000000-LYBTV:1:1114:28458:9613 1:N:0:TGACAGCT+CCTACGGG
GTCAGCATGTGAGCTTTGGTTTATCAACGGCAAAATATAGATCGGAAGAGCACACGTCTGAACTCAGTCACTGACAGCTATCTCGTATGCCGTCTTCTGCTTGAAAAAAAAAAAAAACAAACTTGCGAATCACAAACTGAAGTTTCAGTTCAATCCACAGTTATACACAACCAAACACATGTTTCCTAGTCAATATCACTGTTTAATGCACACGGCAATTACAGTCACCGACTTCGCTCAATGGTGCATAC
+
CBCCCFFFFFFFGGGGGGGGGGHHHHHHGGGGGHHHHHHHHHHHGGGGHHHHHAFEHHHGHHHHHGGGHHHHHHHHHHHGGCFFEFFHHGHGBEHGGHHHFGFFGGHHGGGEG/<<////?/=11?/<--.1<1>0>100000000=0==00000/00;.00000000:.........900000000000000000000;;00000;000:09-----00:0000;000.---90.....000000:0090
@M03495:530:000000000-LYBTV:1:1114:8997:9637 1:N:0:TGACAGCT+CCTACGGG
GTCAGCATGTGAGCTTTGGTTTATCAACGGCAAAATATAGATCGGAAGAGCACACGTCTGAACTCCAGTCACTGACAGCTATCTCGTATGCCGTCTTCTGCTTGAAAAAAAAAAAATAACACAAATGCAAAACGTGCAGTCTCGAGGGCAAGAAGGGATTAGGACAAATACGCATGTAATAGAGCGACTAAGAGACAACACACTTAATACACACGGCAGTTAGGACGCCAGAAATAGACTTAGACTACTCG
+
CCCCCFFFFFFFGGGGGGGGGGHHHHHHGGGGGHHGHHHHHHHHGGFGHHHHHAFEHHHGHHHHHHHHHHHHFGFHEHHHHHHHHHGGHHHHGGGHGFHFHHHHCGGBHGEGGG/<0D2222/=01111110=/=///>111101.--..<<</<...//<0000/./00:..;..009000000--;--00009//9.9:../00;990000.--:--/000900--;:-.:009;00:;000000900.
@M03495:530:000000000-LYBTV:1:1114:22535:9644 1:N:0:TGACAGCT+CCTACGGG
GTCAGCATGTGAGCTTTGGATGGTTCTGGTTTTCAACGGCAAAATATAGATCGGAAGAGCACACGTCTGAACTCCAGTCACTGACAGCTATCTCGTATGCCGTCTTCTGCTTGAAAAAAAAAAAAACAAACCCGTGCAGGTGTTCATCGTCGTGGTTGTTGTATAGTAACTTACGACATTAGGGAGTAGATAGAGTGACGGAATGAGCAATAGTACGTCTCTAAGCGAGTGTTGCTAGCTACACAATGGCG
+
CDDEEFFFFFFFGGGGGGGGGGGGHHHHHHHHGHHHHGGGGGHHHHHHHHHHHGGGGHHHHHHHGHHHGHHHHHHHHHHHHHHHHHHHHHHFHHHGGHHHHGFGHGHHHHHHHHHHHHGFGGC</<?//=///<....100<1.11110<.--.....:../1<111111:10:...-.1111./../11<111<:111.-...00100/0111:1.<.//<111/-.--.11.101101100/0.000/-
@M03495:530:000000000-LYBTV:1:1114:14520:9656 1:N:0:TGACAGCT+CCTACGGG
GTCAGCATGTGAGCTTTGGATTAGTAAATTCGTTGACGACAGAAGGAGCAAGATAACGACCACAGGGAGGGTGGTTTATCAACGGCAAAATATAGATCGGAAGAGCACACGTCTGAACTCCAGTCACTGACAGCTATCTCGTATGCCGTCTTCTGCTTGAAAAAAAAAAAAAAAAAAGGATCAGAATTATCTTTTTGCTCTCCCAACGTACATCGAGAGTTCGCTGGTGGTCACTAGCACAAGACCAGTGG
+
CCCCDFFFFFFFGGGGGGGGGGHHHHHHHGHGHHHHHGGGGGHHHHHHHHHHH3FHHGGGGGHHHHGEGGG?FEGGHGHHHHHGFGEGHGHFHHHHHHHGGGGHHHHHHHGHHHGHHHHHHHHHHHHHHHHHHHHGD=GHHGGHHHHCDCHGGHGHHHGHFGHHFGEGE---;-:--../0/.000:000;0:000-::00;///:......00./..-000.-;.-:/..00000:/00//.;///.00/
@M03495:530:000000000-LYBTV:1:1114:13942:9664 1:N:0:TTACAGCT+CCTACGGG
GTCAGCATGTGAGCTTTGGTCCAGCCTGAGTCCTGGTTTATCAACGGCAAAATATAGATCGGAAGAGCACACGTCTGAACTCCAGTCACTTACAGCTATCTCGTATGCCGTCTTCTGCTTGAAAAAAAAAAAAAAAAAGGGACGACTTGGAAGCAACACGACTGCCTTATGGTAGATGCCAATTACAATAAGAACTGAGATATCGGAACGCCACACGTATTAAAGCCCACCACATCGGTACAGCACGTGAG
+
CCCCCFFFFFFFGGGGGGFGGGHHHGHHHHHHHHHHHHHHHHHHHGGGGGHHGBDGHHHHHGGEGHGHHHHHAHHHGHHHHHHHHHHHHHHHHHHHHHHFHHHGGGGHFGGGHGHHHGGHHHFHHHCDF/B///-><D...=<---..0000/./9.;;.--../:0;;B0/0090000;:0/9/;////;//;////////;/.-..-..::.;9-.;///////.;......//..;.;/://9-....
@M03495:530:000000000-LYBTV:1:1114:23847:9670 1:N:0:TGACAGCT+CCTACGGG
GTCAGCATGTGAGCTTTGGAATTAGTAAATTCGTTGACGACAGAAGGAGCAAGATAACGACCACAGGGAGGGTGGTTTATCAACGGCAAAATATAGATCGGAAGAGCACACGTCTGAACTCCAGTCACTGACAGCTATCTCGTATGCCGTCTTCTGCTTGAAAAAAAAAAATAAGAACAATCAGTGAGGAATCAGAGGTCTTGGGACCATGGGACACCAGCCCTGTCGTCTGCTCATCCGCTGTCTATCAC
+
AAAAAFDFFDFFGGFFDF4AFFHHGFGFGHHHGBFFCGG2EEEHGFHGAHHHHFFGHHABFEEHFHHF1BE@>?EBFHHHHHHG?>>EEFGFGHHGFHHHF/?E0FFHHHHGC/F/FGCGHHB1@FFHB@1FDFGG<2FDGC/???1?A<-F<GHHFFHB0<10<@CCG--.C9000///;CBBC00090/::B000./9000/.9.9.///..9999A....9;9B?.9..///9/9;;..-.///////
@M03495:530:000000000-LYBTV:1:1114:9035:9676 1:N:0:TGACAGCT+CCTACGGG
GTCAGCATGTGAGCTTTGGAGTGAAATCTCTTGTCTTAAGGAATAAAGGAAAAAGATTCCGTCGGAGGCTCGGTGCTCTACAGGTTCAACCTTTGTACTCTATTATTGCCTCACATTCCATCTCTTGTGAAAATATATTTGATTGGCTTTTCTGCAGGTTGTTTGCCAGGACTTTCCAAGACCTCCACTAGAAAACACAATAAACTTTTTGGAAGCTGGACAACTATCTTCATTTTTCAGAAACAGTGAAC
+
CBBCCFFFFFFFGFGGGGGGGGHHHFHHHHHHHHHHHHHGGFGGHHHHHHHHHCEGHHHGHGHGCGCGGHHG0FEGHHHHHHBHGHHHHHFHHHHHHHHHHHHHHHHHHHGHHHHHHHHHHHHHHHHHHHFHHHHHHHHHHHHHGGHHHHHHGGHHHHHHHGHHGHHHHEHHHHGHHHGHEHHHHHHHGGF1FFGGEHHCDDDGHHHHHHGGBGHHGHHEFFGHHHHHHHGFGGGGGBFFF;FFGFG9BB9
@M03495:530:000000000-LYBTV:1:1114:27548:9706 1:N:0:TGACAGCT+CCTACGGG
GTCAGCATGTGAGCTTTGGAGGGCATGACGACAGAAGGAGCAAGATAACGACCACAGGGAGGGTGGTTTATCAACGGCAAAATATAGATCGGAAGAGCACACGTCTGAACTCCAGTCACTGACAGCTATCTCGTATGCCGTCTTCTGCTTGAAAAAAAAAAAATAACCGACTTCGCAACAACTCATATCACGTATCTCTTGGTTATTTCTTACGTGTGTATTCATGATAATCTTTCAGTAGTACTTCCGTT
+
BBBCCFFFFFFFGGGFGFGGGAEGGHHHHGGGGGHHHHHHHHHHHHHHHGGGG0GHHHGFEEGEFGEFHHHH4GGFEEEGHHHHHHHHHGHGEGGHHHHHHHGHHHGHHHHHHHHFHHHHHHHHHFHHFFGHHGGHHHHCDFFGHHHHBGG0GGHF-A-:-;-9000/--:-.0...9-...///://///;;//.///////.////;/B//;;/;.;9/;/9;///9/;//////:////9//://:;/
@M03495:530:000000000-LYBTV:1:1114:11052:9727 1:N:0:TGACAGCT+CCTACGGG
GTCAGCATGTGAGCTTTGGTCCAGCCTGAGTCCTCTGGTTTATCAACGGCAAAATATAGATCGGAAGAGCACACGTCTGAACTCAGTCACTGACAGCTATCTCGTATGCCGTCTTCTGCTTGAAAAAAAAAAAAAAATACACAGTGAAGCAGTCCGGCATCATAAGTCACATGAATACTAGTCAATAGAAACTAAAACCAGTCAGGTGTAACAACGAATAACAACAGATAGATGTATAATTAGACTAGATG
+
DCEDEFFFFFFFGGGGGGGGGGHHHGHHHHHHHHHHHHHHHHHHHHHGGGGGHBFGGHHHHHHGGGGHHHHHEGGHHHGHHHHHHHHHHHHHHHHHHHHHHHHHGGHHHHGGGHGHHHHHHHGHHHHGGG@B?//->011100.0111100<10<<E--</0<::11111110<1:10111<<1:111:<1/1100009..1001/10001110<-....1000..//11111111:11<1<<B0100<11
@M03495:530:000000000-LYBTV:1:1114:17600:9730 1:N:0:TGACAGCT+CCTACGGG
GTCAGCATGTGAGCTTTGGTCCAGCCTGAGTCCTCTGGTTTATCAACGGCAAAATATAGATCGGAAGAGCACACGTCTGAACTCCAGTCACTGACAGCTATCTCGTATGCCGTCTTCTGCTTGAAAAAAAAAACTAACCCGAGTAATTTAGATCCACACTGCTTGTACATGTCCTCTATTTCACAATACACTTTACTGTGGCTTTGTCATTCACACACTGATACCTTGACACCTTGTCTGTTCTGATTTAA
+
BBBBBFFFFFFFGGGGGGFGGGHGFFHFBGHHHHHHHGGGFFHHHHHGGGCGHBFGHHFGHHHGGGGFFFCH2GGGHHGHHHHHHEGHHHHHHFHDGHHHFHHHGGAHHGHGGCHGHHFGGHBE?3G0<<<///22110////<01111<11111111.010=00.0=0=000000=00<D0C00;00;GB00:;00000/...;0;00;99000/..:0BFBF00009900./90;00///;;FBB////
@M03495:530:000000000-LYBTV:1:1114:4901:9741 1:N:0:TGACAGCT+CCTACGGG
GTCAGCATGTGAGCTTTGGAGTGAAATCTCTTGTCTTAAGGAATAAAGGAAAAAGATTCCGTCGGAGGCTCGGTGCTCTACAGGTTCAACCTTTGTACTCTATTATTGCCTCACATTCCATCTCTTGTGAAAATATATTTGATTGGCTTTTCTGCAGGTTGTTTGCCAGGACTTTCCAAGACCTCCACTAGAAAACACAATAAACTTTTTGGAAGCTGGACAACTATCTTCATTTTTCAGAAACAGTGAAC
+
AABBBFFFFFFFGGGFGGGGGGHHHHHHHGHHHHHHHHHHGHHHHHHHHHHHH2EFHHHHGFHGGGGGGHHG0EGGHHHHHHHHHHHHHHHHHHHHHHHHHFHHHHHHGHHHHHHHHHGHHHGHHGHHGHHFHHHHHHHHHFHHFFHFHHHHHHGGHHFFFGHHHHHHHHHHHBHHHHHHFHHHFEHHHHH1=FGGAGH<<GGFHHHHHHGGBG:GHFEFHCCGHHHHHHGGGGGGGGGGG;BFGFB0CF0
@M03495:530:000000000-LYBTV:1:1114:14102:9763 1:N:0:TGACAGCT+CCTACGGG
GTCAGCATGTGAGCTTTGGAAGTTGACGACAGAAGGAGCAAGATAACGACCACAGGGAGGGTGGTTTATCAACGGCAAAATATAGATCGGAAGAGCACACGTCTGAACTCCAGTCACTGACAGCTATCTCGTATGCCGTCTTCTGCTTGAAAAAAAAAAAACACCAAACAGATAGACGCGAGTCATATGGATACATAACAGTGCGAGCAGAAAAGTAATGGTTCACGAAAGAGTAATCACAAAGATAGATG
+
DDDDDFFFFFFFGGGGGGGGGGHHHHHGGGGGHHHHHHHHHHHHHHHGGGGGHFGHGFGGGEFGEGHHHHHHHGGGGGHHGHHHGHHHHGFGGHHHHHHHGHHGGHHHHHHHHHHHHHHHHHHHHHHFHHHGGHGHHGGGHGHHHHHHGHHHHHG<@-;-:.;.:...;A/9000;0.9--9-/00000000000000000090-.---//:0//900;0000000.....//;09000000;//900000
@M03495:530:000000000-LYBTV:1:1114:5813:9767 1:N:0:TGACAGCT+CCTACGGG
GTCAGCATGTGAGCTTTGGTCCAGCCTGAGTCCTGGTTTATCAACGGCAAAATATAGATCGGAAGAGCACACGTCTGAACTCCAGTCACTGACAGCTATCTCGTATGCCGTCTTCTGCTTGAAAAAAAAAAAAAAAAAAAGCACTAGACACATCAGCTAAAGTCATAAAAACCAATACACTATAAGAACATGGGTGAGAGACCGATAGAATCACGAAGCGATGAGAGGTGAGATATTGCAGAAATAGACAA
+
CCDDCFFFFFFFGGGGGGGGGGHHHGHHHHHHHHHHHHHHHHHHHGGGGGHHHBGHHHHHHGGGGHHHHHHHGHHHGHHHHHHHHHHHHHHHHHHHHHHGHHHGGHHHHGGGHGHHHHHHGHHHHHGGGGB/>/><<-<-.<0/0:0011//000001111011111:110....000001<11:111//10/./...<0./9----<1:1110.<..-9...:010.:<1:1111:11101/0110101/
@M03495:530:000000000-LYBTV:1:1114:13643:9778 1:N:0:TGACAGCT+CCTACGGG
GTCAGCATGTGAGCTTTGGAGTGAAATCTCTTGTCTTAAGGAATAAAGGAAAAAGATTCCGTCGGAGGCTCGGTGCTCTACAGGTTCAACCTTTGTACTCTATTATTGCCTCACATTCCATCTCTTGTGAAAATATATTTGATTGGCTTTTCTGCAGGTTGTTTGCCAGGACAGGTCGTGATTGCTGGAGCAGGTATGATATAATTCTAGGATTTGACAGATGAATAATTTACATATATATCTAACTTTGA
+
CCCCCFFFFFFFGGGGGGGGGGHHHHHHHHHHHGHHHHHHHHHHHHHHHHHHHHGGHHHHHHHGGGGGGHHGGGGGHHGHHHHHHHHHHHHHHHHHHHHHHHHHHHHHGHHHFFGHHHHHHHHGHHHHHHHHHHHHHHGHHHHHHHHHHHHHHHHHGHHHHGHHHHHGHHHHHFGHHGGGHHHHGHHHHHHGHHGHHHGHFHHHHHHHHHHHHHGHHHHHHFHGCGGCCGFGHFHHGGGFFCFGGGG:BC0
@M03495:530:000000000-LYBTV:1:1114:15788:9787 1:N:0:TGACAGCT+CCTACGGG
GTCAGCATGTGAGCTTTGGAGTGAAATCTCTTGTCTTAAGGAATAAAGGAAAAAGATTCCGTCGGAGGCTCGGTGCTCTACAGGTTCAACCTTTGTACTCTATTATTGCCTCACATTCCATCTCTTGTGAAAATATATTTGATTGGCTTTTCTGCAGGTTGTTTGCCAGGAAGACCTCCACTAGAAAACACAATAAACTTTTTGGAAGCTGGACAACTATCTTCATTTTTCAGAAACAGTGAACAACCCAC
+
CCCCBFFFFFFFGGGGGGGGGGGHGHGHHHHHHHHHHHHHHHHHHHHHHHHHHHGGHHHHHHHGGGGCDHHGGGGGHHHHHHHHHHHHHHHHHHHGHHHFHGHHGHHGHHHHHGHHHHHGHHHHHHHHHHHHHGHHHHHHGHHHHFGHHHHHHHFDGHHHHGHHHHGHHHHHGHHHHGHHHHHHBGHHHHHCFHEH0DGHHHHGGBGHHFGHHHGHHHHHHHHHFHHHHHGFFGFFGGGGGBFGGGGAAEG
@M03495:530:000000000-LYBTV:1:1114:14154:9792 1:N:0:TGACAGCT+CCTACGGG
GTCAGCATGTGAGCTTTGGAATTAGCTGGTTATCAACGGCAAAATATAGATCGGAAGAGCACACGTCTGAACTCCAGTCACTGACAGCTATCTCGTATGCCGTCTTCTGCTTGAAAAAAAAAAAAAGAAATATTATGAGACAATGGTGAGGTAAGAGCGTATTAATGTACGACTGTAATAATTCGTATATAATCCTACGTCTAAGCTCGAATAGGTAGAGGACGTACACTATGACTCTATAGACTGTGGTA
+
CCDCCFFFFFFFGGGGGGGGGGHHHHHHHHHHHHHHHGGGGGHGHHHHHHHHHBEGGHHHHHHHGHHHGHHHHHHHHHHHHHHHHHHHHHHGHHHGGHHHHGGGHGGHHHHHHHHHHHG/CCB//>/=011=11111111100>111110>0000<0/-.<.00000000:....000000:00.://;::00000;0.../;00/0:.-/0.00:;0:0/..-.:..00/;000000000000;000//0
@M03495:530:000000000-LYBTV:1:1114:11267:9814 1:N:0:TGACAGCT+CCTACGGG
GTCAGCATGTGAGCTTTGGAGTGAAATCTCTTGTCTTAAGGAATAAAGGAAAAAGATTCCGTCGGAGGCTCGGTGCTCTACAGGTTCAACCTTTGTACTCTATTATTGCCTCACATTCCATCTCTTGTGAAAATATATTTGATTGGCTTTTCTGCAGGTTGTTTGCCAGGACTTTCCAAGACCTCCACTAGAAAACACAATAAACTTTTTGGAAGCTGGACAACTATCTTCATTTTTCAGAAACAGTGAAC
+
AABCCFFFFFFFGGGGGGGGGGHHGHHHHGHHHHHHHHGHHFHHFHHHHHHHH2EFHHHHHHHGGGGGGHHG?FGGHHHHHHHHGHGHHHHHHHHHHHHHHGHHFHHFHHHHHHHHHHHHHHHHHHHHHFHGHHHHGHHHHHHHHFGHHHHHHGHHHHHHHGHHHGFHFHHHHHHHHHHHHHHGHHHHGHH<F10FGFHCD0<GHHHHHHGGCGHEFGFGHFGGG0GHHHGGGGGFFGFGFFFFGGGBFF9
@M03495:530:000000000-LYBTV:1:1114:4526:9822 1:N:0:TGACAGCT+CCTACGGG
GTCAGCATGTGAGCTTTGGACTCCTGACTGGTTTATCAACGGCAAAATATAGATCGGAAGAGCACACGTCTGAACTCCAGTCACTGACAGCTATCTCGTATGCCGTCTTCTGCTTGAAAAAAAAAAAAAACATGTAAACAAAAAAACACGCTAATATATTCTATAACTAAAGACACAGCAATATACGTTATGACTATATAGATCACTAGTTATGTTAACATCATTCTAACCCATAAATGATAGTCACAGAC
+
CCCCCFFFFFFFGGGGGGGGGGHHHHHHHHHHHHHHHHHHGGGGGHHHHHHHHBGHGEGGHHHHHHHGHHHGAFHHGHHHHHHHHHHHHHHHHHBGHFGGHHHHGGGHGGHGHHHHHHFGFGCGGC@//>/.<1111111.00<<-..<.-...;0000<000;;;0:0;C0;//:;..9;0;000.0//.;9000000000000/00000900;090090000:00000;..//00;0000000;0000.
@M03495:530:000000000-LYBTV:1:1114:17449:9825 1:N:0:TGACAGCT+CCTACGGG
GTCAGCATGTGAGCTTTGGATGGTTCTGGTTTATCAACGGCAAAATATAGATCGGAAGAGCACACGTCTGAACTCCAGTCACTGACAGCTATCTCGTATGCCGTCTTCTGCTTGAAAAAAAAAAAAAACAACAAAGATATAGAAATAATTTGGCTGATCATAGGTAAATACGATTCTAGGTTATACTTGTTGTCGATCCAACGTGTAACTTCGTACGTTTACCTGTGCACATACGATCAACTCTGCGTGTG
+
CCDCDFFFFFFFGGGGGGGGGGGHHHHHHHHHHHHHHHGGGGGHHHHHHHHHHGFGGGHHHHHHHGHHHGHHHGHHHHHHHHHHGHHHHHHHHHHHGGHHHHGGGHGHHHHHHHGHHHHGGGF@<<///?..>.<<0111111111111=11100..01111=01111110..<.1111:<11011111<<./1.....000.<.</11111.//.-///.<0101011:1:00<....0/101109999.
@M03495:530:000000000-LYBTV:1:1114:6924:9853 1:N:0:TGACAGCT+CCTACGGG
GTCAGCATGTGAGCTTTGGAGACTGGTTTATCAACGGCAAAATATAGATCGGAAGAGCACACGTCTGAACTCCAGTCACTGACAGCTATCTCGTATGCCGTCTTCTGCTTGAAAAAAAAAAAAAGACACACTGACGTGGAGTACATACACGTTCAGTAATATATCACTAATGTATGAACTCCCACACACTCGAGCTATGCCGTCGTAGTAACCATACCACGACGGTGTACGTCATACGCACGCTACCTGGG
+
CCCCCFFFFFFFGGGGGFGGGGGHHGHHHGHHHGHGGGGGHHHHHHHHHHHGG1EGHHHFHHGHHHGGHHHHGHFHHHHFHHHHHHHHHG4GHGGHHHHGEFHGHHHFHHGHHHHHEGC/<///?/?0<0?0111.<<.<.<010<0000...</00000==0:00000/000000000000./...:.//..;..00090;::-9.9.////9/////;;----...//.9.9.//.;.---..-///..
@M03495:530:000000000-LYBTV:1:1114:8349:9856 1:N:0:TGACAGCT+CCTACGGG
GTCAGCATGTGAGCTTTGGAGTGAAATCTCTTGTCTTAAGGAATAAAGGAAAAAGATTCCGTCGGAGGCTCGGTGCTCTACAGGTTCAACCTTTGTACTCTATTATTGCCTCACATTCCATCTCTTGTGAAAATATATTTGATTGGCTTTTCTGCAGGTTGTTTGCCAGGACTTTCCAAGACCTCCACTAGAAAACACAATAAACTTTTTGGAAGCTGGACAACTATCTTCATTTTTCAGAAACAGTGAAC
+
CBCCCFFFFFFFGGGGGGGGGGHHHHHHHHHHHHHHHHHHHHHHHHHHHHHHHFEGHIHHHIHGGGGGGHHGGGGGHHHHHHHHHHHHHHHGHHHHHHHHHHHHHHHHHHHHHHHHHHHHHHHHHHHHHHHHHHHHHHHHHHHHHFHHHHHHHHHHHHHHHGHHHHHHGHHHHHHHHGGHHHHHHHHHHFH1>GHHHHHEDDD0GHHHHHGGGHHEHHFGHGGGHHHHHHFGGGGGGGGFFFGGGGGCFG0
@M03495:530:000000000-LYBTV:1:1114:9728:9923 1:N:0:TGACAGCT+CCTACGGG
GTCAGCATGTGAGCTTTGGTCCAGCCTGAGTCCTCTGGTTTATCAACGGCAAAATATAGATCGGAAGAGCACACGTCTGAACTCCAGTCACTGACAGCTATCTCGTATGCCGTCTTCTGCTTGAAAAAAAAAAAAAAAGAGAATAACCAACTCGAAGACATATAGCACGAACTAGCATAGCCATAGGAATCTATTCACTATCAAGTTGCAGTGAACAAGGGTTCGAACGACTACGAACGATCTGCATATCT
+
CCCCCFFFFFFFGGGGGGGGGGHHHGHHHHHHHHGHHHHHHHHHHHHGGGGGH2FGHHHFHHHGGGGHHHHHFGEHAHGHHHHHHHHHHHHHHHHHGHHFHFHHFGGHHHHGGGHGHHHHHHGHGHHGGG@D<></<A<./<C000<00../0<:/..//00000<;0-..9.00/90C000000:00000;00000000000000000000:0000//.....-...-.-.-/...9-....00;00009
@M03495:530:000000000-LYBTV:1:1114:16815:9928 1:N:0:TGACAGCT+CCTACGGG
GTCAGCATGTGAGCTTTGGTCCAGCCTGAGTCCTGGTTTATCAACGGCAAAATATAGATCGGAAGAGCACACGTCTGAACTCCAGTCACTGACAGCTATCTCGTATGCCGTCTTCTGCTTGAAAAAAAAAAAAAAAAAAAGAAGCAAAACTGACGAACGTGGTCGAGCCATCACACTAGACAAGTGAGTAGAAAACACAAGCACACATGAAAATTGTATGATACGCACATGACACTAGACGACACTTGCTG
+
DDEDEFFFFFFFGGGGGGGGGGHHHGHHHHHHHHHHHHHHHHHHHGGGGGHHHBFHHHHHHGGGGHHHHHHHGHHHGHHHHHHHHHHHHHHHHHHHHGHFHHHGGHHHHGGGHGHHGHHHHHHHHHGGGG/</<->----..</00/0/.0100<.---<...0---.-/1000<0//0011/.111:1:1111//......///..000111101<1:11B1:...--10000<</0:1.---<010111
@M03495:530:000000000-LYBTV:1:1114:12564:9940 1:N:0:TGACAGCT+CCTACGGG
GTCAGCATGTGAGCTTTGGACTCCTGACTGGTTTATCAACGGCAAAATATAGATCGGAAGAGCACACGTCTGAACTCCAGTCACTGACAGCTATCTCGTATGCCGTCTTCTGCTTGAAAAAAAAAAAACATAAAATTCCAGTAACACCAATACTATTAGCGGAAGAGCTATAACTAATCTATTAGCACTTATACCATAATCTGCACGTTAATATGCAGATCGTCATGTGACCGGGCGTAGTCACACCTACA
+
DCDDDFFFFFFFGGGGGGGGGGHHHHHHHHHHHHHHHHHHGFGGGHHHHHHHHDGHGGGGHHHHHHHGHHHG5FHHHHHHHHHHHHHHHHHHHHHHHHGGHHHHGGGHGHHHHHHHHFHHHGGCCB>//=1111111?111111111...1>1>11110/-<--.../0:0000000<00<0<00/00000000000000000<00.../.<0000:0000.<...0:0<00--------.00000./0/0
@M03495:530:000000000-LYBTV:1:1114:21185:9944 1:N:0:TGACAGCT+CCTACGGG
GTCAGCATGTGAGCTTTGGAATTAGTAAATTCGTTGACGACAGAAGGAGCAAGATAACGACCACAGGGAGGGTGGTTTATCAACGGCAAAATATAGATCGGAAGAGCACACGTCTGAACTCCAGTCACTGACAGCTATCTCGTATGCCGTCTTCTGCTTGAAAAAAAAAAAAACTACCCTATCAGCAGTACTTTACTTAGAACATATTAGTTATACAATAACCACACGTTAAACTCATAGACTTAACTACT
+
CCCCCFFFFFFFGGGGGGGFGGHHHHHHHHHHGGHHHHGGGFGHHHHHHHHHH2FHHHGGGGGHHHGGFGGGEFGGGHHHHHHHGGGGGHHHHHHHGHHHGGGGHHHHHHHGHGHGHHHHHHHHHFHHHFDHHHHHHHFHHHGGHHHGGGGGFGFDHHHHGFFHAD?D:C---.90//.:/000000.;9900;:://;//://////;//////////:////...-:9/.:/;9F99////////////
@M03495:530:000000000-LYBTV:1:1114:24879:9958 1:N:0:TGACAGCT+CCTACGGG
GTCAGCATGTGAGCTTTGGTCCAGCCTGAGTCCTGGTTTATCAACGGCAAAATATAGATCGGAAGAGCACACGTCTGAACTCCAGTCACTGACAGCTATCTCGTATGCCGTCTTCTGCTTGAAAAAAAAAAAAAAACCTAAACAGCGTCATAAGTATACAGAAAGCTGTGAACATCCTGACACAACACCTCTATCGATGATCACGCCATGACACACACTTCGATACCACAGCCTCGCTACTGTACATTCTC
+
CBCCDFFFFFFFGGGGGGGGGGHHHGHHHHHHHHHHHHHHHHHHHGGGGGHHHBFHHHHHHGGGGHHHHHHHEHHHGHHHHHHHHHHHHHHHHHHHHHHFHHHGGHHHHGFGHGHHHHHHHHHGHHGGDG><//-<<.000001/<-....:::11<1:111000/001:<1<110/<01/00/...../:0::1...1<<11/.....0000</<../10.<<.-0<<..../<.<..-00<11111111
@M03495:530:000000000-LYBTV:1:1114:11342:9965 1:N:0:TGACAGCT+CCTACGGG
GTCAGCATGTGAGCTTTGGATGGTTCTGGTTTATCAACGGCAAAATATAGATCGGAAGAGCACACGTCTGAACTCCAGTCACTGACAGCTATCTCGTATGCCGTCTTCTGCTTGAAAAAAAAAAAAAAAAATTATTAATTTAGTAATTCAATTCTTTACTATATTATAAACTGAGATGATATAATCAGATATATTACTACTGTCATCATCACTGTACGAAATTATATCTGGATAGTACGATGATTCAGTCA
+
CBCDCFFFFFFFGGGGGGGGGGGHHHHHHHHHHHHHHHGGGGGHHHHHHHHHHGGGGGHHHHHHHGHHHGHHHHHHHHHHHHHHHHHHHHHHCHHHGGHHHHGGGHGHHHHHHHHHHHHGGGDC<>>/-<>00<000=0000000=0=00000:00000000000000000000<00000000000000000000:00000:000<0<:00000<<0.....000<00000:000000.<<.00000:000
@M03495:530:000000000-LYBTV:1:1114:8393:9972 1:N:0:TGACAGCT+CCTACGGG
GTCAGCATGTGAGCTTTGGAATTAGTAAATTCGTTGACGACAGAAGGAGCAAGATAACGACCACAGGGAGGGAGGTTTATCAACGGCAAAATATAGATCGGAAGAGCACACGTCTGAACTCCAGTCACTGACAGCTATCTCGTATGCCGTCTTCTGCTTGAAAAAAAAAAACAAAATGAGCTACGTCAAACTTCCGGTGACAACATACGATTCTTAAGATATAATCTTGCTCCATCACAGTATCAACATCG
+
CCCCCFFFFFFFGGGGGGGGGGHHGHHHHHHHGHHHGHGGGGGHHHHHHHHHH2BGHHGFGGGGHHHGGFGG1BEGHHHHHHFHGGGGGHHHHHHHHHHHGGGGHHHHHHHGHHHGGHHHHHHHHHHHHHFGHGHHHHHHHHGGHHHHGGGHFGH<GHHF<FGHHGGG@E-;;...0000000;.....;00000.---.000../;0....0000090000009090000000000000000000/:/0.
@M03495:530:000000000-LYBTV:1:1114:8556:9979 1:N:0:TGACAGCT+CCTACGGG
GTCAGCATGTGAGCTTTGGTCCAGCCTGAGTCCTGGTTTATCAACGGCAAAATATAGATCGGAAGAGCACACGTCTGAACTCCAGTCACTGACAGCTATCTCGTATGCCGTCTTCTGCTTGAAAAAAAAAGAATAAGTTAAGTACAGGAGAACGAAGCGGAGTTACCAGGGTATCGATAAACTGTGGAGATATTATGAAACACACGAGTGTCGCAGACGTTATACAGACCTGACGATGACGCTCAGCGTCT
+
CCCBCFFFFFFFGGGGGGGGGGHHHGHHHHHHHHHHHHHHHHGHHGGGGGHHH3DGHHHHHGGGGHHHHHHHAGHHGFHHHHHHHHHHHHHHHHHHHFGFHHHGGHHGHGGGHGHHHHHHCG3DBGFCCD/?@22222>221@F1=100?=01?..<-----</00000..//00:..:.000000/0.9/0009000090/..:-;-..00..-.-.-../.00000..0://....909.;../;....
@M03495:530:000000000-LYBTV:1:1114:5532:9983 1:N:0:TGACAGCT+CCTACGGG
GTCAGCATGTGAGCTTTGGTCCAGCCTGAGTCCCTGGTTTATCAACGGCAAAATATAGATCGGAAGAGCACACGTCTGAACTCCAGTCACTGACAGCTATCTCGTATGCCGTCTTCTGCTTGAAAAAAAAAAAAAAAGATTGATGCAAGACTGGATGCATTAAATCAAAGATAAATGATAAAGTACGCATATACCAACAAAATATACAACATCCATAGCAAACAGACAAATACAGAATGACATTATGAAAC
+
CDCDCFFFFFFFGGGGGGGGGGHHHGHHHHHHHHHHHHHHHHHHHHGGGGGHHFGHHHHHHHGGGGHHHHHHGGHHHGHHHHHHHHHHHHHHHHHHHHHGC@FHGGHHHHGEGGGHHHHHHHGHHHHGGGBB///--..0<00<00<<0</00.<00/000;00<;0000/0000000;0000000.;..;000990.....00;00000.:0/:0090000..9/.9//00000:00900;0000;0000
@M03495:530:000000000-LYBTV:1:1114:24182:9986 1:N:0:TGACAGCT+CCTACGGG
GTCAGCATGTGAGCTTTGGAGTGAAATCTCTTGTCTTAAGGAATAAAGGAAAAAGATTCCGTCGGAGGCTCGGTGCTCTACAGGTTCAACCTTTGTACTCTATTATTGCCTCACATTCCATCTCTTGTGAAAATATATTTGATTGGCTTTTCTGCAGGTTGTTTGCCAGGACTTTCCAAGACCTCCACTAGAAAACACAATAAACTTTTTGGAAGCTGGACAACTATCTTCATTTTTCAGAAACAGTGAAC
+
BBBBBFFFFFFFGCGGGGGFGGHHGHHHHHHHHHHHHHHHHFGHHHHHHHHHHAEEHHHHHHHGGGGGGHHGGGGGHHHHHHHHHHGHHHHHHHHHHHHHHHHHHHHHHHHHHHHHHHHHHGHHHHHHHHGHHHHHHHHHHHHHHHHHHHHHHHHFHHGHHGHHHHHHHGGHHHHHHHGHHHHHHEBGGHH<FFHF.CE<DHHHHHHHHHGGHHHHHHHHHHGHHHHHHGGGGGGGGGGFF9BFGGFFFF0
@M03495:530:000000000-LYBTV:1:1114:12624:10017 1:N:0:TGACAGCT+CCTACGGG
GTCAGCATGTGAGCTTTGGATGGTTCTGGTTTATCAACGGCAAAATATAGATCGGAAGAGCACACGTCTGAACTCCAGTCACTGACAGCTATCTCGTATGCCGTCTTCTGCTTGAAAAAAAAAAAACAACACAGAAACCCCGGAAGGAGAAACACTCCAACTAAAAATAACGACATAGTGGTGATGAGTGTGTGACAACAGTACAGAGCATAATATATGTATAGCCTTCATCGGTCTTACTATTGCAATGC
+
CCCDEFFFFFFFGGGGGGGGGGGHHHHHHHHHHHHHHHGGGGGHHHHHHHHHHFEGGGHGHHHHHGHHHGHHHGHHHHHHHHGHHHHHHHHHGHHHGGHHHHGGGHGHHHHHHHHHHHHGGGCC<///=////=11?10..<---<.<..<0</.0</00:/00000.010..<-.1111.1.1<1101011..1111../111111//00<B111111<11111<1000:10....<11111<:1::B00
@M03495:530:000000000-LYBTV:1:1114:28336:10071 1:N:0:TGACAGCT+CCTACGGG
GTCAGCATGTGAGCTTTGGAGTGAAATCTCTTGTCTTAAGGAATAAAGGAAAAAGATTCCGTCGGAGGCTCGGTGCTCTACAGGTTCAACCTTTGTACTCTATTATTGCCTCACATTCCATCTCTTGTGAAAATATATTTGATTGGCTTTTCTGCAGGTTGTTTGCCAGGAGGTCGTGATTGCTGGAGCAGGTATGATATAATTCTAGGATTTGACAGATGAATAATTTACATATATATCTAACTTTGATA
+
BBBBBFFFFDFFGGGGGFGGFGHHHHHHHHGHHGHHGHHHHFHHHHHHHHGHHFEGHHDBFBGFGGGGGHGG?EEFFHHHHHHHHHFHFHHHGHHFFHHHHHHHGHHHDHHGGHHHGHHHHHHHHHHHHHFHEFHHGHGHGFHHHHHHGHHHFGHFCFHHHGHGHGDFGHHGGEFCCFFHHHGHHFGHFEG<.=GH<=FFHHHHHGHHGCGGHH0GFGCFG;;;<;CCGHFHHFGFGGGFGFFFFGGFGG0
@M03495:530:000000000-LYBTV:1:1114:5081:10074 1:N:0:TGACAGCT+CCTACGGG
GTCAGCATGTGAGCTTTGGTCCGCCTGGTTTATCAACGGCAAAATATAGATCGGAAGAGCACACGTCTGAACTCCAGTCACTGACAGCTATCTCGTATGCCGTCTTCTGCTTGAAAAAAAAAAAAAAAACAGAGAGAAGTGAGTGTAGACGCTGAATGTGGAATATAACATTAACAGTATAAATACTATGAGTGTAGAAGGGACAGCACACACAGCAGTTCAACATCAGTAGTTAACATGACGATAGTAGA
+
BBBBBFFFFDFFGGGGGFCGGGGGGGHHHHHHHHHHHGGGGCHHHHHHGHHHHEFGGHHHHGHHGGHHEHHHGHHHHHHHHHHHHHHHHHF3GGHFGHHHHGGEFFHHHHGHHGHHHHCBGGC>//<--..<///..</0000=0;0000:-...0000000;000000900000000000000000000;0000000;0..;.............9./;/////////;9///////////.9;99//9/
@M03495:530:000000000-LYBTV:1:1114:4761:10079 1:N:0:TGACAGCT+CCTACGGG
GTCAGCATGTGAGCTTTGGTCCGCCTGAGTCCCTGGTTTATCAACGGCAAAATATAGATCGGAAGAGCACACGTCTGAACTCCAGTCACTGACAGCTATCTCGTATGCCGTCTTCTGCTTGAAAAAAAAAAGAAAAGATTCAGTCCCGGACACTGCGATAGGATTACAGGTGCAGTGTCGAAACACATCAAAACCTGTTAGCATCACGTGTATAGAAACAGGACATCTCACTATGCCAGACACATAAGAGC
+
CCCCCFFFFFFFGGGGGGGGGGGGGGHHHHHHHHHHHHHHHHHHHGGGGGFHGFGHHHHHHGGGGHHHHHHHGHHHGHHHHHHHHHHHHHHGHHHHH@GBGHHGGHHHHGGGHGHHGHHHHHGFEFGGGG///0==0=111=1111>-----<000.A.../:;00000/000000000:...-/:.000000..:.9000000000.:.//900900///.../0:000000000000..///0;000;/
@M03495:530:000000000-LYBTV:1:1114:8561:10080 1:N:0:TGACAGCT+CCTACGGG
GTCAGCATGTGAGCTTTGGTCCAGCCTGAGTCCCTGGTTTATCAACGGCAAAATATAGATCGGAAGAGCACACGTCTGAACTCCAGTCACTGACAGCTATCTCGTATGCCGTCTTCTGCTTGAAAAAAAAAAAAAAAATACAAAATATAACGAATGTCAGTATACTACACTACAACCAAATCATAGAACTCACAAATATACAATCGAGCAACGCATGAAGTACTGCAGACAGTTACGACGAAGCGGCGTGT
+
DDDDDFFFFFFFGGGGGGGGGGHHHGHHHHHHHHHHHHHHHHHHHHGGGGGHHHHHHHHHHHGGGGHHHHHHHGHHHGHHHHHHHHHHHHHHHHHHHHHHGHHHGGHHHHGGGHGHHHHHHHGGHHHGGGDC@/<<--.<0000.000=00..:.<0000000:0:000:0//000....0<<0000000<<000<00000000<....-/.-<-..0000000000:0.</0000<..--9.---9---.
@M03495:530:000000000-LYBTV:1:1114:7527:10081 1:N:0:TGACAGCT+CCTACGGG
GTCAGCATGTGAGCTTTGGACTCATGACTGGTTTATCAACGGCAAAATATAGATCGGAAGAGCACACGTCTGAACTCCAGTCACTGACAGCTATCTCGTATGCCGTCTTCTGCTTGAAAAAAAAAAAAAACAACTTAAAGGTTATACAACACGATTGATTAGTATACACAATAATCAGATCGACGTTTATACTAACTATAACATACAAATTGCTGATTGCGCTAAGGTGTATCATGTTGGTGTTAGTCGCA
+
BBBBBFFFFFFFGGGGGGFGGGHHHGHHHHHHGHHHHHHHGCGGGHHHHHHHH5FHGGGGHHHHHHHGHGHGAFGHHHHHHHHHHHHHHHHHHHHHHHGGHGGHGGGHGHHHHHHHHHHHHGGGCDC>>A?<>.1111111111<>100/<..-..<0=000000;0000.0000000:0/..---.;:0000;0/90900;0000000;00/////9//.-;-.//99;/:9///9/9...;.////.--
@M03495:530:000000000-LYBTV:1:1114:17976:10097 1:N:0:TGACAGCT+CCTACGGG
GTCAGCATGTGAGCTTTGGAGTGAAATCTCTTGTCTTAAGGAATAAAGGAAAAAGATTCCGTCGGAGGCTCGGTGCTCTACAGGTTCAACCTTTGTACTCTATTATTGCCTCACATTCCATCTCTTGTGAAAATATATTTGATTGGCTTTTCTGCAGGTTGTTTGCCAGGACTTTCCAAGACCTCCACTAGAAAACACAATAAACTTTTTGGAAGCTGGACAACTATCTTCATTTTTCAGAAACAGTGAAC
+
CCCCDFFFFFFFGGGGGGGGGGHHHHHHHHHHHHHHHHHHHHHHHHHHHHHHH2EFHHIIHIHGGGGGGHHGFGGGHHHHHHHHHHHHHHHHHHHHHHGHHHHHHHHHHHHHHHHHHHHHHHHHHHHHHHHGHHHHHHHHHHHHHGHHHHHHHHHHHHHHHGHHHHHHGEHHHHHHHHHHGHFHHHHHHHH1>GGHHHHFDGD<DFHHHHGGGHHHHHHGHHHHGHHHHHGGGGGGGGGFEBFGFGGFFF:
@M03495:530:000000000-LYBTV:1:1114:11287:10100 1:N:0:TGACAGCT+CCTACGGG
GTCAGCATGTGAGCTTTGGAGTGAAATCTCTTGTCTTAAGGAATAAAGGAAAAAGATTCCGTCGGAGGCTCGGTGCTCTACAGGTTCAACCTTTGTACTCTATTATTGCCTCACATTCCATCTCTTGTGAAAATATATTTGATTGGCTTTTCTGCAGGTTGTTTGCCAGGACAGGTCGTGATTGCTGGAGCAGGTATGATATAATTCTAGGATTTGACAGATGAATAATTTACATATATATCTAACTTTGA
+
CCDDEFFFFFFFGGGGGGGGGGHHHHHHHHHHHHHHHHHHHHHHHHHHHHHHHGGGHHIHHHHGGGGGGHHGGGGGHHHHHHHHHHHHHHHHHHHHHHHHHHHHHHHHHHHHGHHHHHHHHHHHHHHHHHGHHHHHHHHHHHHHHHHHHHHHHHHFHHHHHGHHHHHHHHHHHGGHHGGGGHHHGHHHHHG>GHGHHHFHHHHFFHHHHHHGHHHHHHHHFGHHCGGGHHHGHGGFGFGFGGGGGFGCGG1
@M03495:530:000000000-LYBTV:1:1114:18804:10133 1:N:0:TGACAGCT+CCTACGGG
GTCAGCATGTGAGCTTTGGTCCAGCCTGAGTCCTGGTTTATCAACGGCAAAATATAGATCGGAAGAGCACACGTCTGAACTCCAGTCACTGACAGCTATCTCGTATGCCGTCTTCTGCTTGAAAAAAAAAAAAAAGGGCATTACCGAATCCTACTTGAACCACAACGAGGTGAGCTGCTGAGTGTCCATAGTAGAGGTCTCGTAACTCCTCATGTATTCCCGCTAGTGATATCAGCGTGCGACTCCTCTAA
+
CCCDDFFFFFFFGGGGGGGGGGHHHGHHHHHHHHHHHHHHHHHHHGGGGGHHHBFGHHHHHGGGGHHHHHHHGHHHGGHHHHHHHHHHHHHHHHHHHHHEHHHGFHHHHGGEHGHHHHHHHHFHGHGCCF////-.<.<.010=0<.<<.0=0000<000:.....<<.-..0.0000000.000:0:0000000</:/<0<...90000:000:0<0000.---<0000000<00....-.-<.00/000
@M03495:530:000000000-LYBTV:1:1114:17053:10155 1:N:0:TGACAGCT+CCTACGGG
GTCAGCATGTGAGCTTTGGTCCAGCCTGAGTCCTGGTTTATCAACGGCAAAATATAGATCGGAAGAGCACACGTCTGAACTCCAGTCACTGACAGCTATCTCGTATGCCGTCTTCTGCTTGAAAAAAAAAAATAATAAAATACAACAAAATTATAATAGGTATAACATAGACCAGAATAGCAAATGTCTGCACACCACTTACAAGTAAGGATAAAGTAGGTCGTTCTATGGTATACACAAAACAGAAGAAC
+
CCCCCFFFFFFFGGGGGGGGGGFHHGHHHHHHHHHHHHHHHHHGHGGGGGGHG3FGHHHHHGGEGHHHEHHHEGHHGBHHHHHHHHHHHHHHHHHHGHHHHHHGGHHHHGGGHGHHGHHHHHHFHHGDDGC@0?F1@1?D1G1?FC/.<>1>1>>=>111=<1100<000000/<.<000=0000;:<:00;00....0000;0000;0000009;0;0:00;-..90;0000000;00.9A.9//000/;
@M03495:530:000000000-LYBTV:1:1114:28189:10166 1:N:0:TGACAGCT+CCTACGGG
GTCAGCATGTGAGCTTTGGTTTATCAACGGCAAAATATAGATCGGAAGAGCACACGTCTGAACTCCAGTCACTGACAGCTATCTCGTATGCCGTCTTCTGCTTGAAAAAAAAAAAAAATAAAAGAAATTTAAAACGATTCTCCCCTCCCACACCAAAATACAACCGTTCTTCCCACTCCTTCTTCTTCTACCATCGACACACAACTCCAGCACGACTCATCTACCACAGCTCTGATATGCACTTCTACACC
+
BCCCCFFFFFBFGGFGGGGGGGHHGHHHGEGGGHHHHHHGHHHHGGGGHEHHHGHGHHHGHHHHHHHHHHHHDFFHHBGFHGCGFHGGHHHHGEEHGHHHHHHHHHHHE@@/EB</</011111/<0111111=1-...11110.<.../...<....00000/.-../.000/::.//0;0900;0;0090;99./-.-/...9/;/////.-.;..///////9/...://////////9//://////
@M03495:530:000000000-LYBTV:1:1114:18766:10188 1:N:0:TGACAGCT+CCTACGGG
GTCAGCATGTGAGCTTTGGAGTGAAATCTCTTGTCTTAAGGAATAAAGGAAAAAGATTCCGTCGGAGGCTCGGTGCTCTACAGGTTCAACCTTTGTACTCTATTATTGCCTCACATTCCATCTCTTGTGAAAATATATTTGATTGGCTTTTCTGCAGGTTGTTTGCCAGGACTTTCCAAGACCTCCACTAGAAAACACAATAAACTTTTTGGAAGCTGGACAACTATCTTCATTTTTCAGAAACAGTGAAC
+
CBCCCFFFFFFFGGGGGGGGGGHHHHHHHHHHHHHHHHHHHHHHHHHHHHHHHFFGHIIIHIHGGGGGGHHGGGGGHHHHHHHHHHHHHHHHHHHHHHHHHHHHHHHHHHHHHHHHHHHHHHHHHHHHHHHHHHHHHHHHHHHHFHHHHHHHHHHHHHHHHGHHHHHHGEHHHHHHHHGHHHHHHHHHHHH<FGGGGHHGGD<GHHHHHHGGHHCHHHHGHGGGHHHHHHGGGGGGGGGFGCFGGFFGGG0
@M03495:530:000000000-LYBTV:1:1114:3977:10190 1:N:0:TGACAGCT+CCTACGGG
GTCAGCATGTGAGCTTTGGAATTAGTAAATTCGTTGACGACAGAAGGAGCAAGATAACGACCACAGGGAGGGTGGTTTATCAACGGCAAAATATAGATCGGAAGAGCACACGTCTGAACTCCAGTCACTGACAGCTATCTCGTATGCCGTCTTCTGCTTGAAAAAAAAAAAAAAACACTACTCACATGTTCGCTATACACGTACATCCGCAAATAACCTCAGTATACGAGACTGAATGCCACGAGATTGCA
+
CCCABFFFFFFFGGGGGGGGGGHHHHHHHHHHGHHHHHGGGGGHHHHHHHHHH2BGHHGFGGGHHHHGCEGGEFGGGHHHHHHHGGGGGHHGHHHHHHHHGGGGHHHHHHHGHHHGHHHHHHGHHHHHHHGHHHHHHHHHHHGGGHHHGGGHGHHHHHHHFGHDHGGGEED-:--...0//90;0000000.-:.90000.;9..00/..-9-000000:0000000.....000:;00009---..9900
@M03495:530:000000000-LYBTV:1:1114:24424:10208 1:N:0:TGACAGCT+CCTACGGG
GTCAGCATGTGAGCTTTGGAGACTGGTTTATCAACGGCAAAATATAGATCGGAAGAGCACACGTCTGAACTCCAGTCACTGACAGCTATCTCGTATGCCGTCTTCTGCTTGAAAAAAAAAAACACGTCTGAACTCCAGTCACTAGACAATATCTCGTATGCCGTCTTCTGCTTGACAACATTATATTTAGTTCTTCCTCCACTGATTTCGTTATTGCATTAGAGGTGTACTTCATTGTGGTACTCATGCTC
+
AAAABFBFFFFFGCGGGFGFGFCGCCGHHFHHH5BEEFGGH2FGHGHHHGHGG111FFGFGHGHHHGHGFGGCFFDGEG5GHHHCG@@F?4FCBAHCHGEEG?FDFF4FFF0B3FHGCG/B//?G/<F0/1<<DFHC<G11?F11<<10<1111>FFGEB00<.-<C00<D000:00;../;0;00:000;::00;9909//0000000/9/..0000000000//.:000//9/////..//////;//;
@M03495:530:000000000-LYBTV:1:1114:16439:10222 1:N:0:TGACAGCT+CCTACGGG
GTCAGCATGTGAGCTTTGGAATTAGTAAATTCGTTGACGACAGAAGGAGCAAGATAACGACCACAGGGAGGGTGGTTTATCAACGGCAAAATATAGATCGGAAGAGCACACGTCTGAACTCCAGTCACTGACAGCTATCTCGTATGCCGTCTTCTGCTTGAAAAAAAAAAAAAAAACACAAAAACATGCCAGTAATCGACAGTAGTCAACAATAATAGATCGCGAATGACAAGAGATATAAGGATACTGGT
+
DDDDDFFFFFFFGGGGGGGGGGHHHHHGHHHHGHHHHHGGGGGHHHHHHHHHH2FHHHGGGGGHHHHGFFGGFGGGGHHHHHHHGGGGGHHHHHHHHHHHGGGGFHHHHHGGHHHGGHHHHHHHFHHHHHHHHHHHHHFHHHGGHHHHGGGHGHHHHHHHGHHHHGCGGGA<<<9@CF<<9..99B<:000000000..-.-0<0000<00.0000<:0009.----000<<././000000000000000
@M03495:530:000000000-LYBTV:1:1114:5408:10223 1:N:0:TGACAGCT+CCTACGGG
GTCAGCATGTGAGCTTTGGTCCAGCCTGAGTCCTCTGGTTTATCAACGGCAAAATATAGATCGGAAGAGCACACGTCTGAACTCCAGTCACTGACAGCTATCGCGTATGCCGTCTTCTGCTTGAAAAAAAAAACAATTTGGTATGAACCAGACTTCGAGATGAGATCAAAAGGATGAGAAAAGAATCTTGATACCTTGTACCACGATGCATATATGACCAGACGCAGCAAATTCTCGCTCACACTGCGCCA
+
CCCCCFFFFFFFGGGFGGFGGGHHHGHHHHHHHHFAC3FEGFHFFAA22EEGC2BGGF5D5BE1EFFC1BGH2F@G1??5DGGGC@34F3@G4B33FGHDEG1>>E@/F?F@GCGGEE44BGCGFHHFGGC<A///?1111?111==1.0><.11=../..<00=D00000/./0/;000///.;<0C0000900000000000:-..;:B0009;0;//...-;---.9///9;/.9;..////;;.-..
@M03495:530:000000000-LYBTV:1:1114:16159:10240 1:N:0:TGACAGCT+CCTACGGG
GTCAGCATGTGAGCTTTGGAATTAGTAAATTCGTTGACGACAGAAGGAGCAAGATAACGACCACAGGGAGGGTGGTTTATCAACGGCAAAATATAGATCGGAAGAGCACACGTCTGAACTCCAGTCACTGACAGCTATCTCGTATGCCGTCTTCTGCTTGAAAAAAAAAAAAAACACTACACTCATATAAATTAGATCCGACGTACTATCTAACCTCCCGGCGTCCCTGTACATGCGACGTTGCCACATCT
+
BCCCCFFFFFFFGGGGGGGGGGHHHHHHHHHHGGHHHHGGGGGHHHHHHHHHH2FGHHGGGGGHHHHGEFGGEFCFGHHHHHHGGEGGGHHHHHHHHHHHGGGG0GGHHHHGHHHGGHHHHHHHHHHHFHHHHHHFHH0GHHFGHHHHGGGHGFHFFHHFCGGHHGGCDF9-;-...;//0/0/:00900000000;009.:-:...0000090.0/...9---9-.00;0;0000..9--...000.000
@M03495:530:000000000-LYBTV:1:1114:9949:10250 1:N:0:TGACAGCT+CCTACGGG
GTCAGCATGTGAGCTTATCAACGGCAAAATATAGATCGGAAGAGCACACGTCTGAACTCCAGTCACTGACAGCTATCTCGTATGCCGTCTTCTGCTTGAAAAAAAAAAAAAAAAAAAGAAAAAAGTATTTTATACATAGCAATACATAAAAACCCTAAGCTATGAGCAACCATAGTGATTGACTAATAATCCGACTATAAGATGAACATGAGAATAGCTACTAATAGTAGACTACTACAGATAGCACCTGG
+
CCCCDFFFFFFFGGGGGGGGGGGGGGGHHHHHHHHHHHGGGGHHHHHHHGHHHBGHHHHHHHHHHHHHHHHHGHFHFHHHGGHHHHGGGHGHHHHHHHHGHHHGGGGE>>>/>//-<..0/<.-.01111111111111<110100111<10....////11111100/...0001111:1<1110111111<.---11:111111<1100011010111<011111<11111:/11100<111<<0.//.
@M03495:530:000000000-LYBTV:1:1114:10075:10267 1:N:0:TGACAGCT+CCTACGGG
GTCAGCATGTGAGCTTTGGTCCAGCCTGAGTCCCTGGTTTATCAACGGCAAAATATAGATCGGAAGAGCACACGTCTGAACTCCAGTCACTGACAGCTATCTCGTATGCCGTCTTCTGCTTGAAAAAAAAAAACCTACCACTCGGATAAGATGCTGAGGAGGGGCCAGACCTAAGAGCCATCAGAGAGGAATCCGAGGCCAGGGGACACTGGGCAACCAGCCCTGTCGTGTCTCCAGCACCAGCTGATCGC
+
BBBBBFFFFDFFGGGGGGFGGFFHHGHHHGGGHHHGHGGHHHHFHHGGGGGHH3FGHHFFFHGDGGFGGHHHAEFGFGGHHHHHHHHFHFHHHHHHHGH@FGHHGCHHHHFE@FFGHFHHGH0FDGCEGG<////0100??1<C?DD.FF1=D1><0.<CEAC@--EHG.CCG:CC0C.C0CFF00;9..9000..-;-;.9..-.-../9..999.;AE.9...:/...::;/B///..9...///;/..
@M03495:530:000000000-LYBTV:1:1114:5824:10276 1:N:0:TGACAGCT+CCTACGGG
GTCAGCATGTGAGCTTTGGAGTGAAATCTCTTGTCTTAAGGAATAAAGGAAAAAGATTCCGTCGGAGGCTCGGTGCTCTACAGGTTCAACCTTTGTACTCTATTATTGCCTCACATTCCATCTCTTGTGAAAATATATTTGATTGGCTTTTCTGCAGGTTGTTTGCCAGGACTTTCCAAGACCTCCACTAGAAAACACAATAAACTTTTTGGAAGCTGGACAACTATCTTCATTTTTCAGAAACAGTGAAC
+
BBBBBFFFFFFFGCFGGFGGGGHHHHHGHHHHHFHHHHHHHDHHHHHHGHHHH2EGHHFFHCGGGEGFDHHG>EFGHHHHHHHHGHHHHFHGHGHGHHH3GHHHHGHHHHHHHHHHHHHHHHHEHHHGHHBGHHHGHEGHFHHGHEGEHHHFGGFGFHFHHGGHHGHGHEGHHHHHHHGHHHHHHHHHHHG>1FGHHHHEHHHHHGHHHHGGFHBGHHHHH::;GHHHHHGGGGGGGGGGG0FFGGGCFB0
@M03495:530:000000000-LYBTV:1:1114:4408:10277 1:N:0:TGACAGCT+CCTACGGG
GTCAGCATGTGAGCTTTGGACTCCTGACTGGTTTATCAACGGCAAAATATAGATCGGAAGAGCACACGTCTGAACTCCAGTCACTGACAGCTATCTCGTATGCCGTCTTCTGCTTGAAAAAAAAAAAAATAAAACAAGTAAAAATGGTGACGTCGATAGAGTGAAAATCGACACAATAATTTATACTCGTAGATATATCACTCATAGTATATACTACATTAACGGCGTGTATCAGCAGACAAAGCATGTTC
+
CCCCCFFFFFFFGGGGGGGGGGHHHHHHHHHHHHHHHHHHGGGGGHHHHHHHG5DGGGGGHHHHGHHGHHHGAFGHHHHHHHHHHHHHHHHHHGHGHHGGHHHHGGGHGHHHHGHHHHHHHGGG>B>//011111<.01111110111111...<<...00:0000:0/..:.-/.000;09000000.....0000000000/0009000;0900///////.;----./;/////././//9///////
@M03495:530:000000000-LYBTV:1:1114:12239:10282 1:N:0:TGACAGCT+CCTACGGG
GTCAGCATGTGAGCTTTGGAATTAGTAAATTCGTTGACGACAGAAGGAGCAAGATAACGACCACAGGGAGGCTGGTTTATCACGGCAAAATATAGATCGGAAGAGCACACGTCTGAACTCCAGTCACTGACAGCTATCTCGTATGCCGTCTTCTGCTTGAAAAAAAAAAAAAAAATACCGTAAACCAATAAATTCCCACGCCAGAATCAGAAACAATGGACAACACATGTCACTTACACACCTCAGTTAGT
+
CCCBBFFFFFFFGGGGGGGGGGHHHHHHHHHHGGHHHHGGGGGHHHHHHHHHHGHHHHGGGGGHHHHGGGGGHHGHHHHHHHHGGGGGHHHFHHGHHHHGGGGGEGHHHHGHHHGHHHHHHHGHHHHHHHHHHHHGHEGHHGGHHHHGGGHGHHHGHHHHHHHHGGGG;;;;---.000.:.;:0/:.0000:0;:00.9;..-.:0000:00/;900000;.;...000000000:000.;/::000000
@M03495:530:000000000-LYBTV:1:1114:9257:10324 1:N:0:TGACAGCT+CCTACGGG
GTCAGCATGTGAGCTTTGGAGTGAAATCTCTTGTCTTAAGGAATAAAGGAAAAAGATTCCGTCGGAGGCTCGGTGCTCTACAGGTTCAACCTTTGTACTCTATTATTGCCTCACATTCCATCTCTTGTGAAAATATATTTGATTGGCTTTTCTGCAGGTTGTTTGCCAGGACTTTCCAAGACCTCCACTAGAAAACACAATAAACTTTTTGGAAGCTGGACAACTATCTTCATTTTTCAGAAACAGTGAAC
+
CCCCCFFFFFFFGFGGGGGGGGHHGHHHHHHHHHHHHHHHHHHHHHHHHHHHHBEGHHHIHHHGGGGGGHHGEGGGGHHHHHHHHHHHHHHHHHHHHHHHHHHHHHHHHHHHHHHHHHHHHHHHHHHHHHFHHHHHHHHHHEHHGFGHHHHHHHHGFHHHHGHHHHHHBHHHHHHHHHHHGHHHHHHHHHE<GHHHHHHEDFDGHHHHHHGGFHCGHHGHHFCGFHHHHHGGGGGGGGGGGFFGGGGFFGF
@M03495:530:000000000-LYBTV:1:1114:7037:10325 1:N:0:TGACAGCT+CCTACGGG
GTCAGCATGTGAGCTTTGGAGTGAAATCTCTTGTCTTAAGGAATAAAGGAAAAAGATTCCGTCGGAGGCTCGGTGCTCTACAGGTTCAACCTTTGTACTCTATTATTGCCTCACATTCCATCTCTTGTGAAAATATATTTGATTGGCTTTTCTGCAGGTTGTTTGCCAGGACTTTCCAAGACCTCCACTAGAAAACACAATAAACTTTTTGGAAGCTGGACAACTATCTTCATTTTTCAGAAACAGTGAAC
+
CCCCCFFFFFFFGGGGGGGGGGHHHHHHHHHHHFHHHHHHHHHHGHHHFHHHHFGGHHHHHHHGGGEGGHHG0EEGGHHGHHHHHHHHHHGHHHHFFFFFHHHHHHHHHGHHHHHHGHHGHHGHHHHHHHFHFHHHHHHHHHHHHGHHGHHGHFHHFFGFFCGHFHHHFFGHHGGHGHGHHFHHHGHHHHG1>GGG.GECDD0DGHHHGHGGHFHEHHHHHHHGGHFHHHGGGGFGGGGGFFGGGGGFFF9
@M03495:530:000000000-LYBTV:1:1114:13855:10329 1:N:0:TGACAGCT+CCTACGGG
GTCAGCATGTGAGCTTTGGAGTGAAATCTCTTGTCTTAAGGAATAAAGGAAAAAGATTCCGTCGGAGGCTCGGTGCTCTACAGGTTCAACCTTTGTACTCTATTATTGCCTCACATTCCATCTCTTGTGAAAATATATTTGATTGGCTTTTCTGCAGGTTGTTTGCCAGGACTTTCCAAGACCTCCACTAGAAAACACAATAAACTTTTTGGAAGCTGGACAACTATCTTCATTTTTCAGAAACAGTGAAC
+
CBCDCFFFFFFFGGGGGGGGGGHHHGHHHHHHHHHHHHHHHHHHHHHHHHHHHGGGHHHHHHHGGGGFGHHGGGGGGHHHHHHHGHHHHHHHHHHHHHHHGGHHFHHHHHHHHHHHHGHHHHHHHHHHHHHHHHHHHHHHHHHGHGGHHGHHHHHHFHHHHGHHHHHHGHHHHHFHGHHHGHHHHHHHGFH<FFHHGHH<<=<DHHHHHHGGHGHHHGHHHFCGHHHGHHGFFGGFGGGGGFFGGGGFBF:
@M03495:530:000000000-LYBTV:1:1114:24495:10331 1:N:0:TGACAGCT+CCTACGGG
GTCAGCATGTGAGCTTTGGTCCAGCCTGAGTCCCTGGTTTATCAACGGCAAAATATAGATCGGAAGAGCACACGTCTGAACTCCAGTCACTGACAGCTATCTCGTATGCCGTCTTCTGCTTGAAAAAAAAAAAACGAAACCTCCTGAATACTAGTACACATGTACTACCAAGTATATAATACAAGAGGTATACTAAACTGGTAGGATACATTCGCATAACATCTCACTATTGACCTACTACTATTCAGCTT
+
DDDEDFFFFFFFGGGGGGGGGGHHHGHHHHHHHHHHHHHHHHHHHHGGGGGHHHHHHHHHHHGGGGHHHHHHHGHHHGHHHHHHHHHHHHHHGHHHHHHFFHHHGGHHHHGGGHGHHHHHGHFGHHHGGFD//>//<..-000.0111110111<1111<0<=11111/00.1111<1:111:0</..0<11:<11<011/1<1.0<0:1:111...<100:0:11<1<:11<1010/0111:11111110
@M03495:530:000000000-LYBTV:1:1114:9702:10351 1:N:0:TGACAGCT+CCTACGGG
GTCAGCATGTGAGCTTTGGGAGGGTGGTTTATCAACGGCAAAATATAGATCGGAAGAGCACACGTCTGAACTCCAGTCACTGACAGCTATCTCGTATGCCGTCTTCTGCTTGAAAAAAAAAAAAAGAAACTAGACCCATGCATACTAATCATCTAGCAGATGAAAAGCCACTTATTGAGATAGTACTCTACGATAATATATCAAGTCCACAATAGAATGTACACCAGGGATCAACTGAGTCGATTCACTCA
+
CBCCDFFFFFFFGGGGGGGGGGGGFFGGGHHHHHHHGGGGGHHHHHHHHHHHGEGGHHHHHHHGHHHGHHHHHHHHFGHHHHFHHHHHHHCFHHGGHHHHGGGHGHHHHHHHHHHHHGGDG/<><>.0<0<11<11<.//0000000=000000=000</00:000/:./<00000000.00:<000000:CC...<00:00:00<<0000.0<:0<00:0000<....9/..::0/00<B-..000<0<<
@M03495:530:000000000-LYBTV:1:1114:16484:10354 1:N:0:TGACAGCT+CCTACGGG
GTCAGCATGTGAGCTTTGGACTCCTGACTGGTTTATCAACGGCAAAATATAGATCGGAAGAGCACACGTCTGAACTCCAGTCACTGACAGCTATCTCGTATGCCGTCTTCTGCTTGAAAAAAAAAAAAAAAAATAAATCAGCAAGTGTACAACTATGTCTACTGTACGTCTCATAAATATCATATGTGACAAGATAGTAATGAGCTATAGCAATTGATGCACTGTACTGATGGTATAGACTAGCAGGACAA
+
DDDCDFFFFFFFGGGGGGGGGGHHHHHHHHHHHHHHHHHHGGGGGHHHHHHHHDGHGGGGHHHHHHHGHHHGDGHHHHHHHHHHHHHHHHHHHHBHHHGGHHHHGGGHGHHHHHHHHHHHHGECB>@</<>--.000000000//00=00:0;00000<:00;0<00././/;0000000000:00;000:0./00000000:0;000::00:000;;00000/0000;0000:0;:000000/:0.../.
@M03495:530:000000000-LYBTV:1:1114:6253:10372 1:N:0:TGACAGCT+CCTACGGG
GTCAGCATGTGAGCTTTGGTCCAGCCTGAGTCCTGGTTTATCAACGGCAAAATATAGATCGGAAGAGCACACGTCTGAACTCCAGTCACTGACAGCTATCTCGTATGCCGTCTTCTGCTTGAAAAAAAAAAAACAAAATAACTATAATAATAGGAAATGAATAATCGGTAGAGACACAAAGAAAAGAGAGCACTAAACAGGCATGAACGACAAGACAAGACTAACGATAAACACGGCGCTACTATGATTGA
+
CCCCCFFFFFFFGGGGGGGGGGHHHGHHHHHHHHHHHHHHHHHGHGGGGGHHH3DFHHHHHGGGGHHHHHHHAHHHGHHHHHHHHHHHHHHHHHHHHHHHHHHGGHHHHFFGHGHHHHHHHHHHHHGGCGD/>///00111111<111111111<=0000000000.....000////..//./;/.//..0.090000/.:.0.;B0..9--:9/;/.//;000.....009..-------00:00:000
@M03495:530:000000000-LYBTV:1:1114:10403:10376 1:N:0:TGACAGCT+CCTACGGG
GTCAGCATGTGAGCTTTGGAATTAGTAAATTCGTTGACGACAGAAGGAGCAAGATAACGACCACAGGGAGGGTGGTTTATCAACGGCAAAATATAGATCGGAAGAGCACACGTCTGAACTCCAGTCACTGACAGCTATCTCGTATGCCGTCTTCTGCTTGAAAAAAAAAAAAAAAAAAAAACACATAATATGCATAAACTAAGAGAATACATTAATAGTCTAAAGGTTTGGAAGGATAAGAATTGACAAAA
+
CCCCCFFFFFFFGGGGGGGGGGHHHHHHHHHHGHHHHHGFGGGHHHHHHHHHHBGHHHGGGGGHHHHGFEEGBFEGGHHHHHHHGGGGGHHHHHHHHHHHGGGGHHHHHHHGHHHGHHHHHHHHHHHHHHHHHHHHGHBGHHGGHHHHGGGHGHHHHHHHHHHHGGGGGG99----99---....00000000000000000000/00:0000000<000000000000..0</.<0BF0000000000/.
@M03495:530:000000000-LYBTV:1:1114:6561:10383 1:N:0:TGACAGCT+CCTACGGG
GTCAGCATGTGAGTTTGGATACGAGGGAGGGTGGTTTATCAACGGCAAAATATGGATCGGAAGAGCACACGTCTGAACTCCAGTCACTGACAGCTATCTCGTATGCCGTCTTCTGCTTGAAAAAAAAAAAACATTAGTAGGAGGAACGGGGGTGGAGCGCGAAAGCCTACAGAGAGTGTGAAAGACGTCGATAGTAGCAGCAAAAGCAGAGTCCACAGCGGCTGGAGGGACGTCAACTGCCGTGCAGGTCC
+
BBBBBFFFFFFFGDGFGGGGGGGGGGGGGGGGFFFGHHHHHHHGGGGGHHHHH5FGHHGGGGGHHHHHHHGGHHGHHHHGHHHHHHHHHHHHHHHHHFHHHGGHGHHCEGHGHHHHHHFGFHGF?DFCD--..11>000000/..<....----9../----9-./9//.////..//9/9////..9;--9../:9/;9.9././9///9/99///..-9---...9-.;-....9////-9-.9/..//
@M03495:530:000000000-LYBTV:1:1114:23233:10391 1:N:0:TGACAGCT+CCTACGGG
GTCAGCATGTGAGCTTTGGATTAGTAAATTCGTTGACGACAGAAGGAGCAAGATAACGACCACAGGGAGGGTGGTTTATCAACGGCAAAATATAGATCGGAAGAGCACACGTCTGAACTCCAGTCACTGACAGCTATCTCGTATGCCGTCTTCTGCTTGAAAAAAAAAAAACCAAAACTTACACAACTAAAATCCATTAATCAGTAATTAACAAATAAAGGAACCACTACTTATATGCCTCAGACCATACA
+
CCCCCFFFFFFFGGGGGGGGGGHHHHHHHHHGHHGHHGGGGGHHHHHHHHHHHFHHHGGEEGHHHHGFGGGGEEGGHHHHHHHGGGFGHHHHHHHHHHHGGGFHFHEHHHGHHHGGHHHEHHHHHHHHHHHHHHHHD2FFFGGHHHHG?DHGHHGBGGGCCGEHGGFGC--..CC..;0000900..;/;000://9////;;///////////.///9///:..9./;//:////9/;/////9.9////
@M03495:530:000000000-LYBTV:1:1114:17804:10403 1:N:0:TGACAGCT+CCTACGGG
GTCAGCATGTGAGCTTTGGAATTAGTAAATTCGTTGACGACAGAAGGAGCAAGATAACGACCACAGGGAGGGTGGTTTATCAACGGCAAAATATAGATCGGAAGAGCACACGTCTGAACTCCAGTCACTGACAGCTATCTCGTATGCCGTCTTCTGCTTGAAAAAAAAAAAAAAGAACTATCGACAGTGAGTACATTATGATACACTCCTAACAGACATAGCTAATGCGGCTTTGATCCAGCATCACATTA
+
EEECEFFFFFFFGGGGGGGGGGHHHHHHHHHHGHHHHHGGGGGHHHHHHHHHHGHHHHGGGGGHHHHGGGGG?FFFGHHHHHHHGGGGGHHHHHHHHHHHGGGGGHHHHHHGHHHGHHHHHHHHHHHHHHHHHHHHGHFHHHGGHHHHGGGHGHHHHHHHGGHHHGCGGGA9--..</1011..-.-0110<111111<11111101//0<1/<<BA/111011:<11.----/01111<0//10000111
@M03495:530:000000000-LYBTV:1:1114:16810:10416 1:N:0:TGACAGCT+CCTACGGG
GTCAGCATGTGAGCTTTGGTCCAGCCTGAGTCCCTGGTTTATCAACGGAAAATATAGATCGGAAGAGCACACGTCTGAACTCCAGTCACTGACAGCTATCTCGTATGCCGTCTTCTGCTTGAAAAAAAAAAAGAATGTAATTCCTGAAGCTGCCATCCTTTGAGCCGAGATATCTCACTTCATGACCTTAGGGCTATGCCGCGAGGATCTCTCCGTAACTACCGTCCTCGTACTTACTCTCCCTGTCGTGC
+
CBCCCFFFFFFFGGGGGGGGGGHHGGHHHFHHHHHHHHHHHHHHHHGGGGGHH3DFHHHHHGGGGHHHHHHH?FHHFGHHHHHHHHHHHHHHHHHHHHFFHHHGAGGHHGFEFGHHHHHGHHGGGHGGGG////0?<?1??11??111111<1011>01<111<0/----<00:000:0000:00::0::00./..90;0-------//9///;;...:9//;-..../.9::.//:;///////;;...9
@M03495:530:000000000-LYBTV:1:1114:21235:10428 1:N:0:TGACAGCT+CCTACGGG
GTCAGCATGTGAGCTTTGGAGTGAAATCTCTTGTCTTAAGGAATAAAGGAAAAAGATTCCGTCGGAGGCTCGGTGCTCTACAGGTTCAACCTTTGTACTCTATTATTGCCTCACATTCCATCTCTTGTGAAAATATATTTGATTGGCTTTTCTGCAGGTTGTTTGCCAGGACTTTCCAAGACCTCCACTAGAAAACACAATAAACTTTTTGGAAGCTGGACAACTATCTTCATTTTTCAGAAACAGTGAAC
+
CCDCCFFFFFFFGGGGGGGGGGHHHHHHHHHHHHHHHHHHHHHHHHHHHHHHHHGGHHHHHHHGGGGGGHHGGGGGHHHHHHHHHHHGHHHHHHHHHHHHHHHHHHHHHHHHHHHHHGHHHHHHHHHHHHFHHGHHHHHHHHHHHHHHHHHHHHHHHHHHHGHHHHHHHHHHHHHHHHGFHHHHHHHHHHH>FGHGGGHEGHFGHHHHHHGGHHHHHHEHHHHGHHHHGHGGGGGGGGGFGCFGGGGFFF0
@M03495:530:000000000-LYBTV:1:1114:10085:10455 1:N:0:TGACAGCT+CCTACGGG
GTCAGCATGTGAGCTTTGGAGTGAAATCTCTTGTCTTAAGGAATAAAGGAAAAAGATTCCGTCGGAGGCTCGGTGCTCTACAGGTTCAACCTTTGTACTCTATTATTGCCTCACATTCCATCTCTTGTGAAAATATATTTGATTGGCTTTTCTGCAGGTTGTTTGCCAGGACTTTCCAAGACCTCCACTAGAAAACACAATAAACTTTTTGGAAGCTGGACAACTATCTTCATTTTTCAGAAACAGTGAAC
+
BABBCFFFFFFFGGGGGGGGGGHHHGHHHHHHHHHHHHHHHHHHHHHHGHHHH2EFHHHIHHHGEGGGGHHGGGGGGHHHHHHHHHHHHHHHHHHHGHHGHHHHHHHHHHHHHHHHHHHHHHHHHHHHHHHHHHFHGHHHHHHHHGGHHHHHHHHHHHHHHGHHHHHHHHEHHHHGHHHHHGHHHHHHHFB><GHHHGFGDDDGHHHHGHGGHHGGHHFGHHGHGFHHHHGGGGGGGGGGECFFGGGFFG9
@M03495:530:000000000-LYBTV:1:1114:18260:10460 1:N:0:TGACAGCT+CCTACGGG
GTCAGCATGTGAGCTTTGGAGTGAAATCTCTTGTCTTAAGGAATAAAGGAAAAAGATTCCGTCGGAGGCTCGGTGCTCTACAGGTTCAACCTTTGTACTCTATTATTGCCTCACATTCCATCTCTTGTGAAAATATATTTGATTGGCTTTTCTGCAGGTTGTTTGCCAGGACTTTCCAAGACCTCCACTAGAAAACACAATAAACTTTTTGGAAGCTGGACAACTATCTTCATTTTTCAGAAACAGTGAAC
+
CCCCCFFFFFFFGGGGGGGGGGHHHHHHHHHHHHHHHHHHHGHHHHHHHHHHHFEGHIHIHHHGGGGGGHHGGGGGHHHHHHHHHHHHHHHHHHHGHHHHHHHHEHHHHHHHHHHHHHHHHHHGHHHHHFFDGHHHHHHHHHHHHCGGHHHHHHHFHHHHHGHHHHHHGHHHHHHHHHEHHHHHHHGHHHF1FGHHGHH<DGGGGHHHHHGGHHFHHHHHHC;:GHGGHHGGGGGGGGGFFCCGGGGBCC:
@M03495:530:000000000-LYBTV:1:1114:5222:10474 1:N:0:TGACAGCT+CCTACGGG
GTCAGCATGTGAGCTTTGGTCCAGCCTGAGTCCTCTGGTTTATCAACGGCAAAATATAGATCGGAAGAGCACACGTCTGAACTCCAGTCACTGACAGCTATCTCGTATGCCGTCTTCTGCTTGAAAAAAAAAAAAAGACAAGAGTTTTCTGAAATAGAAGATAGTACCAAGCAATTCTATTATAAATCTCCCGGTGGAAACGACGCCACAAACGTCAGTTTGTTAAAACAACACATGGAGTTGAAAGAGAA
+
BABBBFFFFFFFGGGFGGGGGGHFHGHHHHHHHFHHHHFGHHHHHHHGGGGGH2BFGHHAHHGGGGGHGGHH2FFHHHGHHHGHHHGHHHHHHHHHHGHHFGFHHFGHHHGFEGHGHHHHHHH0FGHHGGG/<>/<..0<0000=11>1=0000=D0000<0=000=0=0.:CC00000000:00:;C0::C.---..00/..----...999.:...//;/9.9////;A..;.//99.;/9/////;9/
@M03495:530:000000000-LYBTV:1:1114:24237:10483 1:N:0:TGACAGCT+CCTACGGG
GTCAGCATGTGAGCTTTGGACGACGACCACAGGGAGGGTGGTTTATCAACGGCAAAATATAGATCGGAAGAGCACACGTCTGAACTCCAGTCACTGACAGCTATCTCGTATGCCGTCTTCTGCTTGAAAAAAAAAAAAAAAAATACTCACAAAGAAGTCCATAGTAAAGCAATATGTAACGGATCAGGACACACGTAGTGCACTACGAAGTGACACACTCAGGCTGACAAAGTGATAGGTATATCCATAGT
+
DCDDDFFFFFFFGGGGGGGGGGGGGGGGGHHHHGGGGGFFGEFHHHHHHHGGG>EHHHHHHHHHHHGGGGHHHHHHHGHHHGGGHHHHHHHHHHHHHHHHHHHHBGHHGGHHHHGGGHGHHHHHHHHHHHHGGGCC<<::-<-.001<100:./:</1111110<111110/01111111.-..-.00<.:./<-:/.</1<000/...<.01110/</</0//.../01//11<111/1111<1111101
@M03495:530:000000000-LYBTV:1:1114:6947:10486 1:N:0:TGACAGCT+CCTACGGG
GTCAGCATGTGAGCTTTGGAGTGAAATCTCTTGTCTTAAGGAATAAAGGAAAAAGATTCCGTCGGAGGCTCGGTGCTCTACAGGTTCAACCTTTGTACTCTATTATTGCCTCACATTCCATCTCTTGTGAAAATATATTTGATTGGCTTTTCTGCAGGTTGTTTGCCAGGACTTTCCAAGACCTCCACTAGAAAACACAATAAACTTTTTGGAAGCTGGACAACTATCTTCATTTTTCAGAAACAGTGAAC
+
BBCCCFFFFFFFGGGGGGGGGGHHHHHHHHHHGHHHHHHHHHHHHHHHHHHHHBFGHIIIHIHGGGGGGHGGEGGGHHHHHHHHGHHHHHHHHHHHHHHHHHHHHHHHHHHHHHHHHHHHHHHHHHHHHHHHHHHHHHHHHHHHHHHHHHHHHHGHHHHHHGHHHHHHHHHHHHGHGHGHEHHGHHGHHHH>GHHHFHH<DGDGHHHHHHGGBGHHHHGHHFHHHGHGHHGGGGGGGGGBF;FGGGFFBF9
@M03495:530:000000000-LYBTV:1:1114:22921:10487 1:N:0:TGACAGCT+CCTGCGGG
GTCAGCATGTGAGCTTTGGTCCAGCCTGAGTCCTGGTTTATCAACGGCAAAATATAGATCGGAAGAGCACACGTCTGAACTCCAGTCACTGACAGCTATCTCGTATGCCGTCTTCTGCTTGAAAAAAAAAATATGTTTCCAAATCTGTATAAACCTGAACCATCCATTGTTTTATTTTTAATGGAAAATTAACCATAACCACAAAACCATACTGTTACACGAACTCATTTTAATCTCTCTTATTCCTGATA
+
BABBBFFFFFBFFGGFGDF4AEFEGGHHHHDFGEGFGGHHHHHHGGGGGGHHHAGFHHHHEGGGGHCGHFHHGHGHG@GGHHGHGHHGHFFFHGFGFHHFFHHGGFFE3E/>GGFFFDE?GHHHHH//<C@012>22<1111?11111111?<100001>.<11011<11=</00=D<G.0=00000<0:00;CC0:0/;C.:.:GF..90/;0;09090.;.-.00000000;00000/9;9////////
@M03495:530:000000000-LYBTV:1:1114:7626:10513 1:N:0:TGACAGCT+CCTACGGG
GTCAGCATGTGAGCTTTGGAGTGAAATCTCTTGTCTTAAGGAATAAAGGAAAAAGATTCCGTCGGAGGCTCGGTGCTCTACAGGTTCAACCTTTGTACTCTATTATTGCCTCACATTCCATCTCTTGTGAAAATATATTTGATTGGCTTTTCTGCAGGTTGTTTGCCAGGACTTTCCAAGACCTCCACTAGAAAACACAATAAACTTTTTGGAAGCTGGACAACTATCTTCATTTTTCAGAAACAGTGAAC
+
AABBBFFFFD55F4GGGGFGGFHFHHGHHHHHFHHHHHFHHGHHHHHHBEFHF2AFGFHEHHHGGEGEEFHGCEGGHGHHGHHHHGHHHHHEHHHGHHHHHHHHGHHHHHHHHHHGHHFHHHGFHHHGGHDGHHGHHHHHFHGFBCCCGHGHHHHHHFFFBEHHGHEGHFGHGHGHHHHEHHGHHHHHHHH1F<GG<FCCDDDDDGGDGGGGFHCGHBGHFFC.CGHHHHGEGGFFGGGFFFGGFGGGFF0
@M03495:530:000000000-LYBTV:1:1114:21779:10518 1:N:0:TGACAGCT+CCTACGGG
GTCAGCATGTGAGCTTTGGACTCCTGACTGGTTTATCAACGGCAAAATATAGATCGGAAGAGCACACGTCTGAACTCCAGTCACTGACAGCTATCTCGTATGCCGTCTTCTGCTTGAAAAAAAAAAAAAATTTAACTATGGGTCGGGCGACGCAATCCAGCATCAGAACATCCATATCGAGTGTGCGCCTTGGGTGGACTATTCGACACCCAATGTCGGAAACGCATACGCCTGACTGACTGTCACACTGT
+
DDDDCFFFFFFFGGGGGGGGGGHHHHHHHHHGHHHHHHHHGGGGGHHHHHHHHDGHGFGGHHHHHHHFHHHGGHHHHHHHHHHHHEGHHFHHHHGHHHGGHHFHGGGHGHHHHHHHFFGHHGGG///></01111<<>DD100<<-<<---;---.0/00//00;000;/:0/0;0;0..;:.000.-.;.00...-.00/000/:..-..;:/0;B999.-;9-:.90..::.:/00000;0000;0/00
@M03495:530:000000000-LYBTV:1:1114:18456:10575 1:N:0:TGACAGCT+CCTACGGG
GTCAGCATGTGAGCTTTGGAGTGAAATCTCTTGTCTTAAGGAATAAAGGAAAAAGATTCCGTCGGAGGCTCGGTGCTCTACAGGTTCAACCTTTGTACTCTATTATTGCCTCACATTCCATCTCTTGTGAAAATATATTTGATTGGCTTTTCTGCAGGTTGTTTGCCAGGAACTTTCCAAGACCTCCACTAGAAAACACAATAAACTTTTTGGAAGCTGGACAACTATCTTCATTTTTCAGAAACAGTGAA
+
BABBBFFFFDFFGGGGFFBGFGHHHHHHHGHHHHHHHHHHHHHHHHHHHHHHHAEGHHHHHHHGGGGGGHHGEEFEHHHHHHGHBGHHHHHHHHFHHHHHHHHHHHHHEHHHHHHHHHHHHHHHHHHGHHFHHFHHHHHHHEDGGAGHHHHHHHHHHHHHHGHHGHHHHHHHHHHHHHHHHHHHHHEHHGHGHFGHFGHHGGHGHHEGHHHGGFCCEEFEGHCFEGHHHGGGGGGGGGGGGGBFFGG9;FF
@M03495:530:000000000-LYBTV:1:1114:17276:10598 1:N:0:TGACAGCT+CCTACGGG
GTCAGCATGTGAGCTTTGGTCCAGCCTGAGTCCTCTGGTTTATCAACGGCAAAATATAGATCGGAAGAGCACACGTCTGAACTCCAGTCACTGACAGCTATCTCGTATGCCGTCTTCTGCTTGAAAAAAAAAAAAAAAATAATCAAAACGAAATAAGTCAGGTACGATTTAGAATAGATATAAAGATACAACTGGGCTCGCAGCCAGATTCTGATATTAATTCAGTCTCAGTAATATCCTCTGAAACGTCC
+
CCCDDFFFFFFFGGGGGGGGGGHHHGHHHHHHHHHHHHHHHHHHHHHGGGGGHGGHHHHHHHHGGGGHHHHHGHGHHHGHHHHHHHHHHHHHHHHHHHHHHFHHHGGHHHHGGGHGHHHHHHHHHHHHGGGCD<A<---.011110<0.-<...1111111/<11.<...<101110<111111110111000</../.---.-.:..0111111111111111<1111111111::111010110:<...
@M03495:530:000000000-LYBTV:1:1114:19199:10608 1:N:0:TGACAGCT+CCTACGGG
GTCAGCATGTGAGCTTTGGAATTAGTAAATTCGTTGACGACAGAAGGAGCAAGATAACGACCACAGGGAGGGTGGTTTATCAACGGCAAAATATAGATCGGAAGAGCACACGTCTGAACTCCAGTCACTGACAGCTATCTCGTATGCCGTCTTCTGCTTGAAAAAAAAAACAACCTCGCGTCTTAATCTAGCTTGCGAAGTTGGATTAAGCACGTCGTTGACAGATTATCACTGGAGATCAGATTCATCCA
+
BBBBBFFFFFFFGGGGGFGGGGHHHHHHHHHHGGHHHHGGGGGGHHHHHHGHHABGHHGEEGEHHHHGFEGGEFFFGHHHHHGHGGGGGHEHGHHHHHHHGGGGGHHHGHHGHHHGFHHGFGFHHHHHHHHHHHHHDGGHHHGGHHFFCC@AF<FGHFHG0FBDGG?@FG.....//.--9-..900000;BBFB.99--99/B//BF/;:/.9..-;.../;;////////;/./.;/;///////////
@M03495:530:000000000-LYBTV:1:1114:6515:10615 1:N:0:TGACAGCT+CCTACGGG
GTCAGCATGTGAGCTTTGGTCCAGCCTGAGTCCTCTGGTTTATCAACGGCAAAGTATAGATCGGAAGAGCACACGTCTGAACTCCAGTCACTGACAGCTATCTCGTATGCCGTCTTCTGCTTGAAAAAAAAAAACAAAAAGCATAGAGTAAACACAAAGGAATATGCTGCGCCAGCATGGACTCGTCTCATGACTTTCATCCCACAAAGTACGTCACACATCAACTGCGTACACCATGCAGACAACCACGG
+
BBBBBFFFFFFFGGGFGFGGGGHHHGHHHHHHHHHHHHHGHGHHHHHGGGGGH3FGHHGHHHHGGGGHHHHHCGGHHHGHHHHHHHHHHHFFHHHHHGHFH3BFGGGFHHHGEGHGHHHHHHFHBGHHCGB@/////0?//?11=111<11=1=0..0///<00000<00--..-./00.000;.:../90;0/990;00;0.0;.../;;0./...0/.;//9////...-.//.//://:..9..:..-
@M03495:530:000000000-LYBTV:1:1114:13693:10620 1:N:0:TGACAGCT+CCTACGGG
GTCAGCATGTGAGCTTTGGAGTGAAATCTCTTGTCTTAAGGAATAAAGGAAAAAGATTCCGTCGGAGGCTCGGTGCTCTACAGGTTCAACCTTTGTACTCTATTATTGCCTCACATTCCATCTCTTGTGAAAATATATTTGATTGGCTTTTCTGCAGGTTGTTTGCCAGGACTTTCCAAGACCTCCACTAGAAAACACAATAAACTTTTTGGAAGCTGGACAACTATCTTCATTTTTCAGAAACAGTGAAC
+
BBBBBFFFFFFFGGGBGGGGGGHHHHHHHHHHHGHHHHHHHFHHHHGHFHHHHFGFHHHHGHHGGGGCGHHGCGGGHHHHHHHHGHEHHHHHFHHEGHHEHHGHHHHHHGHHHHHHHFHHHHHHHHHHHHHHHHHHHHHHHHHHHHBFGHGHGHEGHGGHGGHHHHHHHHHGGHHHHHHHHHHHHHHHHHH1FDFFGFHEGGGFHHHHHHGGGGBEHHHHHFGEHHHHHHGGGGGGGGGGGGGGGGG;FF9
@M03495:530:000000000-LYBTV:1:1114:24934:10628 1:N:0:TGACAGCT+CCTACGGG
GTCAGCATGTGAGCTTTGGAGGGCGAGGGTGGTTTATCAACGCAAAATATAGATCGGAAGAGCACACGTCTGAACTCCAGTCACTGACAGCTATCTCGTATGCCGTCTTCTGCTTGAAAAAAAAAAAACTGGTACAGCCATCCCCCAGGGAAGGATCAGGCTGGGGTTTCCTTTCCCAGTAGTGTGTGGAAGACTCACTACACACCATATATCAAGCGTCGTGTCCGCCTATCTTGTCCCAGCCCCTAGTA
+
CBCCCFFFFFFFGGGGGGGGGGGGGGGGGAFEEGHHHHHHHGGGGGHHHHHHH5DGGGGGHHHHHHHGHHHGFGHHHHHHHHHHHHHHHHHHHHHHHHEFHHHHGFFHGHHHGHHHB?GHCDDACA--.11/000=00C.0<<..::.:...;..0:.00/....-.-.0;00000000900;/00...///.////99;::/:9..//;/9/////.;.--.;//.-.../:///://///...9..///
@M03495:530:000000000-LYBTV:1:1114:10421:10628 1:N:0:TGACAGCT+CCTACGGG
GTCAGCATGTGAGCTTTGGAATAGTAAATTCGTTGACGACAGAAGGAGCAAGATAACGACCACAGGGAGGGTGGTTTATCAACGGCAAAATATAGATCGGAAGAGCACACGTCTGAACTCCAGTCACTGACAGCTATCTCGTATGCCGTCTTCTGCTTGAAAAAAAAAAAAAATCGTAATAACGACAAGACAAAGGGAGGACAACTGGTGGAGAAGATGGGAATATGGTACGCAAACACTGCTGACGAGCG
+
BBBBBFFFFFFFGGGGGGGGGGHHHHHHHHHGHHHHHGGGGGHHHHHHHHGHH3DGHGGGGGHHHHGFGGGEFEEEGFGHHHHGGGGGEGHHHHHHHHHGEGGHGHHHHHGFGHGHHHHHHHHFGHHHHHEHHHHH2FFHHFGHHHGGDFHGHHHBHHHGHHHH?CCG-----./..;..090..-9-.../../.9..;:..99////;..././///:.././//////..:--..;;///;/...;-:
@M03495:530:000000000-LYBTV:1:1114:23185:10634 1:N:0:TGACAGCT+CCTACGGG
GTCAGCATGTGAGCTTTGGAGACTGGTTTATCAACGGCAAAATATAGATCGGAGGAGCACACGTCTGAACTCCAGTCACTGACAGCTATCTCGTATGCCGTCTTCTGCTTGAAAAAAAAAATTACAGCCTACAACTACAATCGTCCCCATGACTTGACTGGTTGTGTCATTAATTGGAACTCCAACAATCTGGATAGCAAAGTGGGAGGCAACTACAACTACCTCTATAGGCTGTTTCGCAATTCCAATCT
+
AA11AF1@11@3AGF1B11F11FGCCF1FGFA3D0EA0000FF1DGFHFHEF///B//FGBCAGH0/1D@GGGB121FBFGFFGEGG1B0B20>E00@1>E/0>22BF11BG11B0<<<//0111111?0101FG1111?11</....0<0111111>00.=0.<.<0DD<00:00:0:;CF:G//.GE/:0:0;B/0B9/C0BB.EE@.C.CFBBF0/FFFFBFFFFFF/;/;999/9-9?-/9BB/;/9
@M03495:530:000000000-LYBTV:1:1114:13038:10634 1:N:0:TGACAGCT+CCTACGGG
GTCAGCATGTGAGCTTTGGAGTGAAATCTCTTGTCTTAAGGAATAAAGGAAAAAGATTCCGTCGGAGGCTCGGTGCTCTACAGGTTCAACCTTTGTACTCTATTATTGCCTCACATTCCATCTCTTGTGAAAATATATTTGATTGGCTTTTCTGCAGGTTGTTTGCCAGGACTTTCCAAGACCTCCACTAGAAAACACAATAAACTTTTTGGAAGCTGGACAACTATCTTCATTTTTCAGAAACAGTGAAC
+
BBBBBFFFFFFFGGGBGGGGGGGHHHHHHHHHHGFHHHHHHGHHHHHHHHHHHCEFHHHHHHHGGGGGGEHGGFGGHHHHHHHHHHHHHGHHHHHGHHHHHHHHGHHFFHHHHHHHHHGHGHHHHHHHHGFHHHGGHHHHHHHHHHHHHGHHGHHHHHFFHDGHFHHHHHHHHHHHHDGHFHHHHHHHHGH<GFHHGGHCGFEHHHHHHHGGHHGHHHHHHFGHHHGHHHGGGGGGGFGGGGF/BFGFFC0
@M03495:530:000000000-LYBTV:1:1114:10848:10644 1:N:0:TGACAGCT+CCTACGGG
GTCAGCATGTGAGCTTTGGTCCAGCCTGAGTCCTCTGGTTTATCAACGGCAAAATATAGATCGGAAGAGCACACGTCTGAACTCCAGTCACTGACAGCTATCTCGTATGCCGTCTTCTGCTTGAAAAAAAAAAAAAAAACAAAGAAAAACAAAAACTTCGTAATAAAAAAATAACAAAGTAGATACAGACAATAACTAGGCACAGCTATACACCTATATAGCTTATCTAGTATCAGTCTACCACATCTTCC
+
DDDDDFFFFFFFGGGGGGGGGGHHHGHHHHHHHHHHHHHHHHHHHHHGGGGGHGGHHHHHHHHGGGGHHHHHHHGHHHGHHHHHHHHHHHHHHHHHHHHHHEHHHGGHHHHGGGHGHHHHHHHHGHHGGGCDCA</<<A.<..//.//<....C..000.//..0:0:0@-.00000.:<<00000000.//00:0000//0://.00:0000//<000<0000<0000000000000:000<090<0000
@M03495:530:000000000-LYBTV:1:1114:10890:10660 1:N:0:TGACAGCT+CCTACGGG
GTCAGCATGTGAGCTTTGGAGTGAAATCTCTTGTCTTAAGGAATAAAGGAAAAAGATTCCGTCGGAGGCTCGGTGCTCTACAGGTTCAACCTTTGTACTCTATTATTGCCTCACATTCCATCTCTTGTGAAAATATATTTGATTGGCTTTTCTGCAGGTTGTTTGCCAGGACTTTCCAAGACCTCCACTAGAAAACACAATAAACTTTTTGGAAGCTGGACAACTATCTTCATTTTTCAGAAACAGTGAAC
+
BBCCBFFFFDFFFGGGGGGGGGFHHGHHHHGHHHHGGGHHHHHHHHGHGHHHH2EFHHHHHHHGGGGCGHHG0EFGFHHHHGHHHHHHHGGEHEGGHHFGGHHHHHHHHHHHHHHHGHHHGFHHHHHFGHHGHHHHHHHHHHHHGHHHFHHHHHHHHEHHHGHHFHFHHEHHHHHHGHGFEGHFHHGHHHF11FHFGGHEDD<DHHHHFHGG:GCGHHHHHCCG//GHHHGFFFFGFBFCFFFGGFFGGF0
@M03495:530:000000000-LYBTV:1:1114:11985:10672 1:N:0:TGACAGCT+CCTACGGG
GTCAGCATGTGAGCTTTGGAGTGAAATCTCTTGTCTTAAGGAATAAAGGAAAAAGATTCCGTCGGAGGCTCGGTGCTCTACAGGTTCAACCTTTGTACTCTATTATTGCCTCACATTCCATCTCTTGTGAAAATATATTTGATTGGCTTTTCTGCAGGTTGTTTGCCAGGACTTTCCAAGACCTCCACTAGAAAACACAATAAACTTTTTGGAAGCTGGACAACTATCTTCATTTTTCAGAAACAGTGAAC
+
BBABCFFFFFFFGGGGGGGGGGHHHHHHHHHHHGHHHHHHHHHHHHHHHHHHHCEGHHHGHHHGGGGGGHHGGGGGHHHHHHHHHHHHHHHHHHGGHHHHFHHHHHHHHHHHHHHHHHHHHHHHHHHHHHHHHHHHHHHHGFHHHGGHHHHHHHFFHFHHHGHHHHHGHHHHHHGHHHGGHGHHHHHHHHH1FGHHHGHCDDDHHFHHHHGGFFFGHHHHGFHGHHHHHHGGGGGGGGGFGFFGGGGFBF0
@M03495:530:000000000-LYBTV:1:1114:9543:10673 1:N:0:TGACAGCT+CCTACGGG
GTCAGCATGTGAGCTTTGGTCCAGCCTGAGTCCTGGTTTATCAACGGCAAAATATAGATCGGAAGAGCACACGTCTGAACTCCAGTCACTGACAGCTATCTCGTATGCCGTCTTCTGCTTGAAAAAAAAAAAAAAAAATAAGTGTAAGAGAATGGTGTGGGACTCTCAGATGTACGAAAAAATTAGGAAGAAGTATGGGAAAAAGCAGAGGTGCATACTACACCCAGGACGTGAACTAGCCATGAAGGCAA
+
CCCCCFFFFFFFGGGFGGGGGGHHHGHHHHGGHHHHHHHHHHHHHGGGGGHHH3DGHHHHHGGGGHHHHHHHEHHHFFGHHHHHHGHHHHHHHHHHHHHFHHHGGHHHHGGFHGHHHHHHHHGHHHGGGG<<A/----.<<0=0000=00//00/00...:.:.:0990090;90....-.-.;00000..//99/9/./9./9:.///;././/9///////:......-9.../////////////...
@M03495:530:000000000-LYBTV:1:1114:13960:10680 1:N:0:TGACAGCT+CCTACGGG
GTCAGCATGTGAGCTTTGGAATTAGTAAATTCGTTGACGACAGAAGGAGCAAGATAACGACCACAGGGAGGGTGGTTTATCAACGGCAAAATATAGATCGGAAGAGCACACGTCTGAACTCCAGTCACTGACAGCTATCTCGTATGCCGTCTTCTGCTTGAAAAAAAAAAAAAGAAATACAAGACGAATGTACGCTCATCTCTGGTTATACTTAAGAAAACTCGAGGACAAGATAATGAGTAAATCCGACA
+
DDDDDFFFFFFFGGGGGGGGGGHHHHHHHHHHGHHHHHGGGGGHHHHHHHHHHBGHHHGFGGGHHHHGFGGGBFEGGHHHHHHHGGGGGHHHHHHHHHHHGGGGHHHHGHHGHHHGHHHHHHHHHHHHHHHHHHHHHHBGHHGGHHHHGGGHGHHHHHHHGHFHHGGGG-A9<.../0:000://.--.000<9....0:00000:000000000000///00.9.--<<..:00000000000<0<..<-
@M03495:530:000000000-LYBTV:1:1114:18073:10713 1:N:0:TGACAGCT+CCTACGGG
GTCAGCATGTGAGCTTTGGAGTGAAATCTCTTGTCTTAAGGAATAAAGGAAAAAGATTCCGTCGGAGGCTCGGTGCTCTACAGGTTCAACCTTTGTACTCTATTATTGCCTCACATTCCATCTCTTGTGAAAATATATTTGATTGGCTTTTCTGCAGGTTGTTTGCCAGGACTTTCCAAGACCTCCACTAGAAAACACAATAAACTTTTTGGAAGCTGGACAACTATCTTCATTTTTCAGAAACAGTGAAC
+
BABBBFFFFFFFGGGGGGGGGGHHHHHHHHHHHGFHHHHHHFHHHHHHHHHHH2EFFHHHHHHGGGGGGHHGGEFGHHHHHHHHHHHHHHHHHHHHGHHHHHHHHHHGFHGHHHHHHHHHHHHHHHHHHHGHHHHHGHHHHHGHHGFHHHHHHGHGGFGHHGHGGHHHGGCGGGHGHGHGFHGGHHHHHHH<FGHHCCGEGFGGGHHHHHFCGHFGHHHHHF;;GHHHHHGGGGGGGEFFFFFGGGFF0B0
@M03495:530:000000000-LYBTV:1:1114:19364:10714 1:N:0:TGACAGCT+CCTACGGG
GTCAGCATGTGAGCTTTGGATGGTTCTGGTTTATCAACGGCAAAATATAGATCGGAAGAGCACACGTCTGAACTCCAGTCACTGACAGCTATCTCGTATGCCGTCTTCTGCTTGAAAAAAAAAAAAAAATCTATAAGGTAGCGCGGCGATAGAAGCAAGTGAAGAAAAAAAGGACTTGATAGAAGGCTGACTTACTGTGTATAGAGTGTACGAACGTCTATCAGGTTGGTATGCGTGGTGGAGATGGTCAC
+
CCCDDFFFFFFFGGGGGGGGGGGHHHHHHGHHHHHHHHGGGGGHHHHHHHHHHGGGGGHHHHHHHGHHHGHHHGHHHHHHHHHHHHHHHHHHGHHHGGHHHHGGGHGHHHHHHHHHHHHGGGB/><</<0111<11111111--------..11:00:/111111/:/.--.9/</000111111..0..<111:11<111:1111<1<11...--../.111101</-.1101.9.-.<..90/000110
@M03495:530:000000000-LYBTV:1:1114:4317:10738 1:N:0:TGACAGCT+CCTACGGG
GTCAGCATGTGAGCTTTGGAGTGAAATCTCTTGTCTTAAGGAATAAAGGAAAAAGATTCCGTCGGAGGCTCGGTGCTCTACAGGTTCAACCTTTGTACTCTATTATTGCCTCACATTCCATCTCTTGTGAAAATATATTTGATTGGCTTTTCTGCAGGTTGTTTGCCAGGACTTTCCAAGACCTCCACTAGAAAACACAATAAACTTTTTGGAAGCTGGACAACTATCTTCATTTTTCAGAAACAGTGAAC
+
AAABBFFFFFFFFFFGGGGGGGHHHHFHHHHHHHHHHHHHHGHHHHHHHGHHHHGGHHHGHHHGGGFEGHHG0EEGHHHHHHHHGHFHHHHHHHHHHGFHHHHHHHHHHGHHHHHHHHFHHHHHHHHHGHHHHHHHHGHHHFHHG0GHHHHHGFH?GHGGHGHHHHHHGHHHHHHGHHGHAHHHHHGHHFH1>FHHFHEEGHGGHHHHHHGGHHGGHHHGHFFHHHHHHHGGGGGGGGGFF;BFFFF0;B0
@M03495:530:000000000-LYBTV:1:1114:7965:10750 1:N:0:TGACAGCT+CCTACGGG
GTCAGCATGTGAGCTTTGGAGTGAAATCTCTTGTCTTAAGGAATAAAGGAAAAAGATTCCGTCGGAGGCTCGGTGCTCTACAGGTTCAACCTTTGTACTCTATTATTGCCTCACATTCCATCTCTTGTGAAAATATATTTGATTGGCTTTTCTGCAGGTTGTTTGCCAGGACTTTCCAAGACCTCCACTAGAAAACACAATAAACTTTTTGGAAGCTGGACAACTATCTTCATTTTTCAGAAACAGTGAAC
+
CCCCCFFFFFFFGGGGGGGGGGHHHHHHHHHHHHHHHHHHHHHHHHHHHHHHHFGGHIIHHHHGGGGGGHHGGGGGHHHHHHHHHHHHHHHHHHHHHHHHHHHHHHHHHHHHHHHHHHHHHHHHHHHHHHHHHHHHHHHHHEGHFGHHHHHHHHGHHHHHHGHHHGHGFHHHHHHHHHHHHHGGHGHGHHF<FGFGHHHEGFGHHHHHHHGGGHHHHHHHGGGGHHGFHFGGGGGGGGGGGGGGGFGFFG0
@M03495:530:000000000-LYBTV:1:1114:17171:10758 1:N:0:TGACAGCT+CCTACGGG
GTCAGCATGTGAGCTTTGGTCCAGCCTGAGTCCTGGTTTATCAACGGCAAAATATAGATCGGAAGAGCACACGTCTGAACTCCAGTCACTGACAGCTATCTCGTATGCCGTCTTCTGCTTGAAAAAAAAAAAAAAAAAGAAATATGAGGACCAGAATATGAGACTAACGATTTAACACACAATCGCTATGTAAACGGATGAACAGTATACATATCGCAACGAGGTCAATACAATCGATATAGTACTAGTTC
+
DDDEEFFFFFFFGGGGGGGGGGHHHGHHHHHHHHHHHHHHHHHHHGGGGGHHHBFHHHHHHGGGGHHHHHHHGHHHGHHHHHHHHHHHHHHHHHHHHHHBGHHGGHHHGGEGHGHHHHHHHHHHHHGGCDD@@/-><-...<111111/0...<</111111100000.....1<110....0099...111111....-0111/:111111111....--..99:<011<0010....-1:1<1111111
@M03495:530:000000000-LYBTV:1:1114:21567:10758 1:N:0:TGACAGCT+CCTACGGG
GTCAGCATGTGAGCTTTGGTTTATCAACGGCAAAATATAGATCGGAAGAGCACACGTCTGAACTCCAGTCACTGACAGCTATCTCGTATGCCGTCTTCTGCTTGAAAAAAAAAAAATAAACACGCATACCCCCCTAATAATTCTCTCGTTAGCTTCGCCCTTTGACACTATATGATCATCCAACCCATTTAGCACAGATGTACGATCTCAAGGTATATCGTTCATTACAAATTAGTCTCGAATCAATGTCT
+
CCCCCFFFFFFFGGGGGGGGGGHHHHHHGGGGGHHHHHHHHHHHGGGGHHHHH2FEGHHGHHHHHHHHHHHHA@GHHHHHHG3FGHFEHHHHGEGGGFFFHHGFFHHH0EEG/B//0@22@2</////10?/<<-<F11<000=000.....0000-;..-;:0:0000/00000;0000:00:..9/00;009;CF/00;009....////////;//./.;////////////////////.////;//
@M03495:530:000000000-LYBTV:1:1114:28729:10760 1:N:0:TGACAGCT+CCTACGGG
GTCAGCATGTGAGCTTTGGAATTAGTAAATTCGTTGACGACAGAAGGAGCAAGATAACGACCACAGGGAGGGTGGTTTATCAACGGCAAAATATAGATCGGAAGAGCACACGTCTGAACTCCAGTCACTGACAGCTATCTCGTATGCCGTCTTCTGCTTGAAAAAAAAAAAAAAAAAATCACGAAGTCCACGATGCTTCGTTCGAGCGTGTCTGATGATCGCTAGCACTGAACGTATTGAATCGAAGGCAT
+
BABCCFFFFFFFGGGGGGGGGGHHHHHHHHHHGGHHHHGGGGGHHHHHHHHHH2FHHHGGGGGHHHGGFFGG1BFEGHHHHHHHGGGGGHHHHHHHHHHHGGGGGHHHHHHGHHHGHHHHGHHHHHHGHGFGHHHGHHGGHGFGFHHHGDEF><FGGGHH0FGGHGGGG---------:000.....0909.-...;00-//...:.-:../00000000..:;.0000/000.9:0000000../:9..0
@M03495:530:000000000-LYBTV:1:1114:18864:10763 1:N:0:TGACAGCT+CCTACGGG
GTCAGCATGTGAGCTTTGGATGGTTCTGGTTTATCAACGGCAAAATATAGATCGGAAGAGCACACGTCTGAACTCCAGTCACTGACAGCTATCTCGTATGCCGTCTTCTGCTTGAAAAAAAAAAAACTTCTCTCCCGTGGACAAGATGCAGCTGCTGGAGATTATCACGACCGAGAATACTTCCAAAGACACAAGTGCTTCAGATGTATCAGATGGTCTCAAGCATGGTAATGACATCATTTTGGTTAAGG
+
AAABAFFFFFFFGGGGGGGGGGGHHHHHHGHHFHHHFHGGEEEHHGHHHHHHHAEEEEHHHHHGHGGGFFFHGGHHHHGFGGEGGHFHHFFHBGHHGFHEHHFGGGGGFHGFHE0EGBG/ECG//<<11?1?1GH0<CA-.<GAGHF1GFDC/CFGF/<C<<00<00D..---;B-900C0;9B00C/9CB//..;CBFBF;00900//;;//;/FF/BFF///.//;//;;//9/B/9///9/-..////
@M03495:530:000000000-LYBTV:1:1114:6553:10768 1:N:0:TGACAGCT+CCTACGGG
GTCAGCATGTGAGCTTTGATTTTTTTTTCAGGATTAGCTGGTTTATCAACGGCAAAATATAGATCGGAAGAGCACACGTCTGAACTCCAGTCACTGACAGCTATCTCGTATGCCGTCTTCTGCTTGAAAAAAAAAAAAACAAATACGTAAAAAAAAAAACTCACACTGGTCTAATAATCAAACAGACAAATCATATTGACAGCCAAAAAACTCAGTCTGATATCATAGACACAGCATATCACTTCTGACTT
+
CBCCDFFFFFFFGGGGGGGGGGHHGGGGHHHHHHHHHHHHHHHHHHHHHHGGGEEHHHHHHHHHHHGGGGHHHGHHHGHHHGGHHHHHHHHHHHHHHHHHHHHHHHHHGGHHHHGGGHGHHHHHHHHHHHHGGFG<>>-....0<0.0:.:00;-;--;.000000/:/000000000:0000.//.///000000000:00...:/9.-.0000:0000;00::0;0000//../000000000;00000
@M03495:530:000000000-LYBTV:1:1114:21154:10775 1:N:0:TGACAGCT+CCTACGGG
GTCAGCATGTGAGCTTTGGAATTAGTAAATTCGTTGACGACAGAAGGAGCAAGATAACGACCACAGGGAGGGTGGTTTATCAACGGCAAAATATAGATCGGAAGAGCACACGTCTGAACTCCAGTCACTGACAGCTATCTCGTATGCCGTCTTCTGCTTGAAAAAAAAAAAATCATGAGATTAGTCACTACGTAATACGTCACCACAGCAAGAATACCATGCAGTCACCCGCTCAAACGCTCTCACTGTAA
+
CCCCCFFFFFFFGGGGGGGGGGHHHHHHHHHHGGHHHHGGGGGHHHHHHHHHHFGHHHGGGGGHHHHGFEFG?FFGGHHHHHHHGGGGGHHHHHHHHHHHGGGGGGHHHHHGHHHGHHHHHHHGHGHHHHHHHHHHHFCGFHGGHHHHGDFHFGHGHHHGFHHHCEEGEE?:.0;090090900;000;0/..9..90.;...00....////9000009;0;0;0000.----.00::-..9000090:0
@M03495:530:000000000-LYBTV:1:1114:19596:10778 1:N:0:TGACAGCT+CCTACGGG
GTCAGCATGTGAGCTTTGGACTGGTTTATCAACGGCAAAATATAGATCGGAAGAGCACACGTCTGAACTCCAGTCACTGACAGCTATCTCGTATGCCGTCTTCTGCTTGAAAAAAAAAAAAAAAACAACAGTTGAGGACATCAGACAAGGAGAAGGGCTGCATTGCACACATCACTATACTTTAATAATATGTCTGAATCACAATATATTCAACGTCAGTGATTGAATCACACCAGTGATTTGATCGAGTA
+
CCCDCFFFFFFFGGGGGGGGGGHHHHHHHHHHHGGGGGHHHHHHHHHHHGGGG1FGHHHHGHHHGHHHHHHHHHHHHHHHHHHHHHFCGHHGGHHHHGGGHGHHHHHHHFHHHHGGGFB/B<</-....>011110/0./000000//<.<.../......::10:101:<0000111<111111111:11111111<C110:00<<1111111.....11<111<<111<00...1011111111...0:
@M03495:530:000000000-LYBTV:1:1114:22901:10784 1:N:0:TGACAGCT+CCTACGGG
GTCAGCATGTGAGCTTTGGACTCCTGACTGGTTTATCAACGGCAAAATATAGATCGGAAGAGCACACGTCTGAACTCCAGTCACTGACAGCTATCTCGTATGCCGTCTTCTGCTTGAAAAAAAAAAAAACAAAACCTACTGGTTACTAGTAAGCTTGTCACATGGCGACGCTACAGTCATGTTCTCCTACCTAGGATCCATACATGTCTAGGACACGATCTCGACCATAGATTATTAGCATAGTCGTGACA
+
CBCCCFFFFFFFGGGGGGGGGGHHHHHHHHHHHHHHHHHHGGGGGHHHHHHHHFGHGGGGHHHHHHHGHHHG5FHHHHHHHHHHHHHHHHHHHGFHHHGGHHHHGGGHGHGHHHHGGHHHHGGGCC////?/000.0101111111=<1><11<=1/.011=10/<-----..9001001<11111<100.010/01//011/0<11111:00:/..<A9.1.0---000:1111111/111011.../.1
@M03495:530:000000000-LYBTV:1:1114:23593:10794 1:N:0:TGACAGCT+CCTACGGG
GTCAGCATGTGAGCTTTGGAATTAGTAAATTCGTTGACGACAGAAGGAGCAAGATAACGACCACAGGGAGGGTGGTTTATCAACGGCAAAATATAGATCGGAAGAGCACACGTCTGAACTCCAGTCACTGACAGCTATCTCGTATGCCGTCTTCTGCTTGAAAAAAAAAACATCACTAAAGTCATAAAGATCCTTCTGGACGTCCAACGATCTCTCACAGTAGTCGACGTCAACGTCATGCCAGCGCACAG
+
CCCCCFFFFFFBGGGGGGGGGGHHHHHHHHHHGGHHGHGGGGGHHHHHHHHHHGHHHHGFGGGHHHHGFEGG>FEEFFHHHHHHEFGGGHHHHHHHHFHHGGGGHHHHHHHGHHHGGHHHHHHHDGHHHHGHHGHHHH0GHHGGHGGHGGGGFGGGHHHHAHHHCGGGC-..000900/00;0009900000000;0000.-..:.9/.....///;////////..--:..:/..9../////;-9-:;/
@M03495:530:000000000-LYBTV:1:1114:7377:10795 1:N:0:TGACAGCT+CCTACGGG
GTCAGCATGTGAGCTTTGGAGTGAAATCTCTTGTCTTAAGGAATAAAGGAAAAAGATTCCGTCGGAGGCTCGGTGCTCTACAGGTTCAACCTTTGTACTCTATTATTGCCTCACATTCCATCTCTTGTGAAAATATATTTGATTGGCTTTTCTGCAGGTTGTTTGCCAGGACTTTCCAAGACCTCCACTAGAAAACACAATAAACTTTTTGGAAGCTGGACAACTATCTTCATTTTTCAGAAACAGTGAAC
+
CCCCCFFFFFFFGGGGGGGGGGHHHHHHHHHHHGHHHHHHHHHHHHHHHHHHHBEGHHIIGHHGGGGGGHHGEGGGHHHHHHHHHHGHHHHHHHHHHHHHHHHHHHHFHHHHHHHHHHHHHHHHHHHHHHHHHHHHHHHHHHHHHHHHHHHHHHHHHHHHHGHHHHHHHHHHHHHHHHGHGHHHHHHHHHH1FGHHHHHEDDGFHHHHHHGGHHHGHHHFGCCCHHHHHHGGGFGGGGGGFFFGGGFCFGB
@M03495:530:000000000-LYBTV:1:1114:27667:10806 1:N:0:TGACAGCT+CCTACGGG
GTCAGCATGTGAGCTTTGGAATTAGTAAATTCGTTGACGACAGAAGGAGCAAGATAACGACCACAGGGAGGGAGGTTTATCAACGGCAAAATATAGATCGGAAGTGCACACGTCTGAACTCCAGTCACTGACAGCTATCTCGTATGCCGTCTTCTGCTTGAAAAAAAAAAAAACAATAGTACAATTATTATTGAAAATTTACCCAAAACCAAATAACTTTCACGCAACCACATCTCATCATAATCCCAATT
+
AAAAAFFFFF3DFGG1ABC1FGHBGFGHHFGGF0GCGG0FEEEHHFFGHEGBBEGFFHGG?EEHCGA/FE///?/EGFHFFFGHEEE/EHHGHDGGFHFEE/FG11BGDGA/F/BFHH1B1GGC>BFHBDFGH1?11@<>D0FAGH1FCACCFHH1D<>1FFHHA@?C--:9-.9;;00;00009000;FF9000000/;99/99---9:--9//;B/;/BB/--------999/://://;//9B/;BF9
@M03495:530:000000000-LYBTV:1:1114:11549:10823 1:N:0:TGACAGCT+CCTACGGG
GTCAGCATGTGAGCTTTGGAGTGAAATCTCTTGTCTTAAGGAATAAAGGAAAAAGATTCCGTCGGAGGCTCGGTGCTCTACAGGTTCAACCTTTGTACTCTATTATTGCCTCACATTCCATCTCTTGTGAAAATATATTTGATTGGCTTTTCTGCAGGTTGTTTGCCAGGACTTTCCAAGACCTCCACTAGAAAACACAATAAACTTTTTGGAAGCTGGACAACTATCTTCATTTTTCAGAAACAGTGAAC
+
BABBBFFFFFFFGGGGGFBGGGGHHHHHHHHHHGHHGHHHHFHHHHHHHHHHH2EFGHHHGCGGGGGGGHHGCGDGHHHHHHHHHHHHFHGHBGHFHHHHHHHHHHHHGFHHHHHHHGHHGHHFHGHGHH4GHHHHHHHHHHFHFFFGHHGHHGFFFHFFHGHHGHHHHHAGGHFHHHHHHHHHHGGHHHH1==GHHHHEDGDDGHHHHHGGHHHHHHHHHFCCFHHHHHEGGGGGGBFBFCFFGGGBFF0
@M03495:530:000000000-LYBTV:1:1114:16447:10825 1:N:0:TGACAGCT+CCTACGGG
GTCAGCATGTGAGCTTTGGAATTAGTAAATTGTTGACGACGGAAGGAGCAAGATAACGACCACAGGGAGGGTGGTTTATCAACGGCAAAATATAGATCGGAAGAGCACACGTCTGAACTCCAGTCACTGACAGCTATCTCGTATGCCGTCTTCTGCTTGAAAAAAAAAAAAAAACTTTTAGTAACAATCTATAGAACCATACAAACCTCAAATCAGTTACATGTTAGTATTATGCAAACCAAGTTATGCTA
+
BBBBBFFFFFFFGCGFGGGGGGHHHHHHHHHHHHHHHGGG2EEGGGHHHHHHHHHHHGGGGGHHHHGGGGGEFEGGHHHGHHHGGCGGHHHHHHHHHFFGGGGHHHHHHHGHHHGHHHGHGFHHHHHHHHHHHHHHHBGGHGFGHHHGAFHGHGFHHGHHHFHFG?DCC-99-9.0////9//////////////99..9/.//9..////;/9;/9//;/;///////9////////.....//;///B/
@M03495:530:000000000-LYBTV:1:1114:7593:10827 1:N:0:TGACAGCT+CCTACGGG
GTCAGCATGTGAGCTTTGGACTGGTTTTCAACGGCAAAATATAGATCGGAAGAGCACACGTCTGAACTCCAGTCACTGACAGCTATCTCGTATGCCGTCTTCTGCTTGAAAAAAAAAAGAAGGCGTTGAACATGCGGGCATTGCCTAAGCTGACAAGATTGAATCAGAGCTGAACCGCTCGGCTGCGTTGACTGGTGTCGTCCTACTATCGCGTTCTGGCCATTCTTCTGTTCACAGTGACGTTCTCGTAC
+
BBBBBFFFFFFFFGGEGGGGGGHHHGHGHGHHGGGGGHHGHHHHHHHHGGGGHAGHHHHGGHHGHHHHHHHHAFGHHHHHHHEHFHCHHHGGHGHHGEGHGHHHHHHF0GHHHGGF/<//?20?/?///1?111F/?-->0100000<//000/00.<0;00000<00<:0/0:/.-----9.9-:-9.-.00/./../.....://;;/9.-9;9.B//9///////////////;;;B/;..../.9.9
@M03495:530:000000000-LYBTV:1:1114:10658:10831 1:N:0:TGACAGCT+CCTACGGG
GTCAGCATGTGAGCTTTGGAATTAGTAAATTCGTTGACGAAGAAGGAGCAAGATAACGACCACAGGGAGGGTGGTTTATCAACGGCAAAATATAGATCGGAAGAGCACACGTCTGAACTCCAGTCACTGACAGCTATCTCGTATGCCGTCTTCTGCTTGAAAAAAAAAAAAAAACAATAAAAAGGGAACACAACTTGTAACACAGAGAACAAACATGAAGAGTACAGGATTCACTCTAGCGACACGAAGAG
+
CCCCCFFFFFFFGGGGGGGGGGHHHHHHHHHHGHHHHHGGGGGHHHHHHHHHH3FGHGGGGGHHHHGGGFGBFEFGHHHHHHHGEGGGHHHHHHHHHHHGGGGHHHHHHHGHHHGHHHHHHHHHHHHHHHHHHHHHGFHHHGGHHHGGEGHGHHHHHHHFHHHFEGGGE:99--...000000...:9.;/...0000:000:..09/09//:.90090::.:0000/.00009009000----;.-....
@M03495:530:000000000-LYBTV:1:1114:15692:10833 1:N:0:TGACAGCT+CCTACGGG
GTCAGCATGTGAGCTTTGGAGTGAAATCTCTTGTCTTAAGGAATAAAGGAAAAAGATTCCGTCGGAGGCTCGGTGCTCTACAGGTTCAACCTTTGTACTCTATTATTGCCTCACATTCCATCTCTTGTGAAAATATATTTGATTGGCTTTTCTGCAGGTTGTTTGCCAGGACTTTCCAAGACCTCCACTAGAAAACACAATAAACTTTTTGGAAGCTGGACAACTATCTTCATTTTTCAGAAACAGTGAAC
+
CCCCCFFFFFFFGGGGGGGGGGGHHHHHHHHHHHHHHHHHHHHHHHHHHHHHHHGGHHIHHIHGGGGGGHHGGGGGHHHHHHHGHHHHHHHHHHHHHHHHHHHHHHHGHHHHHHHHHHHHHHHHHHHHHHHHHHHHHHHHHFHGHHHHEHHHHHHGFGHHHGHHHHHHHGHHHFFHHGFHFHHHHGHHHHH<=FGHGHHGDGGGHGHHHHGGEHGHHHHHHFGEHFHHHHGGGFGFEFGFGFGGGGGCFF0
@M03495:530:000000000-LYBTV:1:1114:28851:10833 1:N:0:TGACAGCT+CCTACGGG
GTCAGCATGTGAGCTTTGGAGTGAAATCTCTTGTCTTAAGGAATAAAGGAAAAAGATTCCGTCGGAGGCTCGGTGCTCTACAGGTTCAACCTTTGTACTCTATTATTGCCTCACATTCCATCTCTTGTGAAAATATATTTGATTGGCTTTTCTGCAGGTTGTTTGCCAGGACTTTCCAAGACCTCCACTAGAAAACACAATAAACTTTTTGGAAGCTGGACAACTATCTTCATTTTTCAGAAACAGTGAAC
+
AAAAAFFFFFFFGGGGGGG11BAA33DA3AGD1A1DFA3B110AFG1FG0GHHH?FGA22BAAE/FG/E/0///B/B1DG11@>1B1121BFHFG2B2B1F@GF2FFDBFDBEGCGG>22B1F1>FG1BFGHHHHHHHHHHHHHGHHGHHHGGHGGHHHHHGHHHGGHHGEHHHHHGHGHGHHHHHHGHHH1>GHHHHGC<0<=0DDGHHGGGFHHHFHFFCC.GHHFHHGGGGGGGFBC0FFFGGGGBF0
@M03495:530:000000000-LYBTV:1:1114:3646:10849 1:N:0:TGACAGCT+CCTACGGG
GTCAGCATGTGAGCTTTGGTCCGCCTGAGTCCCTGGTTTATCAACGGCAAAATATAGATCGGAAGAGCACACGTCTGAACTCCAGTCACTGACAGCTATCTCGTATGCCGTCTTCTGCTTGAAAAAAAAAAAAGAAAAGGGGGATGGCGAAGAACACCAGAAGGAGATCCAGACTAGAGTGGACTGCGCTTAGTCAGATCATTCATACCCTAAATTCACGTACAAACAAACACATGAAGCAGCTTATGATA
+
BBBCBFFFFFFFGFGCGGGGGGGGGGHHHHHHHHFHGHHHHHHHHGGGGGHHH3DGHFGGHGEFGHHHGHFH0GHHFHHHGHHHFHHHHGFHHFHEHF4BDGFFFHHHHG/@GGGFGHHGFCHHGH//B?>A//>F000<>---.../----./://;...9/..9./0;009./0/0000.9/0./.9:D.//://////:///////B/..///;;B...9.//...;.99.///;;;:/./////;//
@M03495:530:000000000-LYBTV:1:1114:10466:10849 1:N:0:TGACAGCT+CCTACGGG
GTCAGCATGTGAGCTTTGGAGTGAAATCTCTTGTCTTAAGGAATAAAGGAAAAAGATTCCGTCGGAGGCTCGGTGCTCTACAGGTTCAACCTTTGTACTCTATTATTGCCTCACATTCCATCTCTTGTGAAAATATATTTGATTGGCTTTTCTGCAGGTTGTTTGCCAGGACTTTCCAAGACCTCCACTAGAAAACACAATAAACTTTTTGGAAGCTGGACAACTATCTTCATTTTTCAGAAACAGTGAAC
+
AAAABFFFFFFFGFGGGGGGFGGHGHHHHFHHHHHHHHHHHGHGHHHHHHHHHEGFGHHHHHHGGGGGGHHGGGGGHHHHHHHHHHHHHHGHHHHHHHHHHHHHHHHHHHHHHHHHHHHHHHHHHHHHHHHHHHHHHHHHHHHHHGFHHHHHHHHEHHHHHGHHHHHHHHHHHHHHHGHHHHHHHHHHHHHF>GHHGHHCDG0GHHHHHHGGHHHHHHHHHFGGHHHHHHGGGGGGGGGBFCFFFGGCFF0
@M03495:530:000000000-LYBTV:1:1114:11923:10868 1:N:0:TGACAGCT+CCTACGGG
GTCAGCATGTGAGCTTTGGTCCAGCCTGAGTCCTGGTTTATCAACGGCAAAATATAGATCGGAAGAGCACACGTCTGAACTCCAGTCACTGACAGCTATCTCGTATGCCGTCTTCTGCTTGAAAAAAAAAAGATATAAAACACGTATGATGTCTTCTACTTGAAAAACACAAAAATACCAACTGCTGTACTGTGTTGACATCCTCTGAACGCGAGAGTTCTGACAAGCACCGATATGATATGGTATAGCTA
+
AABBBFFFFFFFGGGGGGGGGGHHHGHHHHHHHHHHCGHHHGHHHFGGGGHEGEFHHFHHHGGGGHHHGGHHEGEGGHHHFHFHHHHHHHHFHHHGHFFBGHHFGHFHHGFEFFFFFGGD3F3EHF//B////@2111111/0/<?10111==<1>1>1=111<1=C.<.<...<.0<000;//00000000000/:00000/000000/.;;-;--/0000////.9...--;--///////9///////
@M03495:530:000000000-LYBTV:1:1114:13273:10870 1:N:0:TGACAGCT+CCTACGGG
GTCAGCATGTGAGCTTTGGTCCAGCCTGAGTCCTGGTTTATCAACGGCAAAATATAGATCGGAAGAGCACACGTCTGAACTCCAGTCACTGACAGCTATCTCGTATGCCGTCTTCTGCTTGAAAAAAAAAAAAAAAAAAACAATCTATCATACTCAGGTGTGCCACGCGTAAACTAGTATGACTAATATCATAAGTACTGATGACTACATAATAGCGCATTACTGTATACGAACCGACTACACACACGCAA
+
CBCCDFFFFFFFGGGGGGGGGGHHHGHHHHHHHHHHHHHHHHHHHGGGGGHHHBFHHHHHHGGGGHHHHHHHGHHHGHHHHHHHHHHHHHHHHHHHHHHHHHHGGHHHHGGGHGHHHHHHHHHHHHGGGGD@//<---<-.::00000000<00C00/<0:.0000-9<--..00000000000<00000<:00000000<0000<0/<0000000---9.0000<<000...9<-----/0/0..<----
@M03495:530:000000000-LYBTV:1:1114:11234:10920 1:N:0:TGACAGCT+CCTACGGG
GTCAGCATGTGATCTTTGGAGTGAAATCTCTTGTCTTAAGGAATAAAGGAAAAAGATTCCGTCGGAGGCTCGGTGCTCTACAGGTTCAACCTTTGTACTCTATTATTGCCTCACATTCCATCTCTTGTGAAAATATATTTGATTGGCTTTTCTGCAGGTTGTTTGCCAGGACTTTCCAAGACCTCCACTAGAAAACACAATAAACTTTTTGGAAGCTGGACAACTATCTTCATTTTTCAGAAACAGTGAAC
+
CBCDDFFFFFFFGGGGGGGGGGHHHHHHHHHHHGHHHHHHHHHHHHHHHHHHHGFGHHHIHGHGGGGGGHHGGGGGHHHHHHHHHHHHHHHHHHHGHHHHHHHHHHHHHHHHHHHHHHHHHHHHHHHHHHHGHHHHHHHHHGHHHHHHHHHHHHHHHHHHHGHHHHGHHHHHHHHHHHHHHGHHHHGHHHH>FGHHGHHGGHDDGHHHHHGGEHHHHHFHHFHHHHHHHHHGGHGGGGGGGCFFFGBC0C<
@M03495:530:000000000-LYBTV:1:1114:18021:10937 1:N:0:TGACAGCT+CCTACGGG
GTCAGCATGTGAGCTTTGGAGTGAAATCTCTTGTCTTAAGGAATAAAGGAAAAAGATTCCGTCGGAGGCTCGGTGCTCTACAGGTTCAACCTTTGTACTCTATTATTGCCTCACATTCCATCTCTTGTGAAAATATATTTGATTGGCTTTTCTGCAGGTTGTTTGCCAGGTTCCTCTTTGGCAGGATGCTCTCCTTGGAGAAGCCGCCGGTCTGGACCTCGGTTTTCTTGACGATGTTCACCTGTGGCATG
+
CCCDDFFFFFFFGGGGGGGGGGHHHHHHHHHHHHHHHHHHHHHHHHHHHHHHHCEGHHHIHIHGGGGGGHHGGGGGHHHHHHGHHHHHGHHHHHHHHHHHHHHHHHHHHHHHHHHHHHHHHHHHHHHHHHHHHHHHHHHHHHHHHHHHHHHHHHHHGHHHHGHHHHHHHHHHHHHHHHHHHGHDGGHHHHGHHHHHHGHHHHHHHGGGGGGGGGFGGGGGGGGGGGGGGGGGGAFGGGFBBBFFBFFA/BF
@M03495:530:000000000-LYBTV:1:1114:24232:10957 1:N:0:TGACAGCT+CCTACGGG
GTCAGCATGTGAGCTTTGGAATTAGTAAATTCGTTGACGACAGAAGGAGCAAGATAACGACCACAGGGAGGGTGGTTTATCAACGGCAAAATATAGATCGGAAGAGCACACGTCTGAACTCCAGTCACTGACAGCTATCTCGTATGCCGTCTTCTGCTTGAAAAAAAAAAAAAAGACAAATAAGTGAGGAAATAACGGCCTGAGCACCCGTAGCAACACAACCGTAAGACTCTCTACACGTCGCTGCATAC
+
BBBBBFFFFFFFGGGGGGGGGGHHHHHHHHHHGFGHHHGGGGGHHHHHHHHHHFGHHHGFGGGHHHHGFEGG>FEEGHHHHHHHGGGGGHHHHHHHHHHHGGGGGHHHHHHGHHHGHHHHHHHHGHHHHHFHHHHHHHFHHFFEHHHHGGGHGHHHHHGHFGFGHGGGGC--;-.9:9990;09000/././/9/9.-99....//...-9-.A//;A....;-;...//////////....--.;.:/9/
@M03495:530:000000000-LYBTV:1:1114:14574:10972 1:N:0:TGACAGCT+CCTACGGG
GTCAGCATGTGAGCTTTGGTCCAGCCTGAGTCCTGGTTTATCAACGGCAAAATATAGATCGGAAGAGCACACGTCTGAACTCCAGTCACTGACAGCTATCTCGTATGCCGTCTTCTGCTTGAAAAAAAAAAAAGAAAGAGAACACCAAATAACGTAGAAACAGAGTGGCAAACTAATGAAAGACGTTACTGAGAAAGACAACGCGAACTCTGCAGCATATGCGTACACAGTCGTTACAGCATGACACTTGG
+
EEEEEFFFFFFFGGGGGGGGGGHHHGHHHHHHHHHHHHHHHHHHHGGGGGHHHAGHHHHHHGGGGHHHHHHHGHHHGGHHHHHHHHHHHHHHHHHHHHHFHHHGGHHHHGGGHGHHHHHHHHHHHHGGGG@<<//0?1?0011<0....111<./..<11/////11..<0.<0:0111111</.../911101100////9------.1110100.<1111..<-.1:.0<.....100<1000:00100
@M03495:530:000000000-LYBTV:1:1114:16839:10987 1:N:0:TGACAGCT+CCTACGGG
GTCAGCATGTGAGCTTTGGATGGTTCTGGTTTATCAACGGCAAAATATAGATCGGAAGAGCACACGTCTGAACTCCAGTCACTGACAGCTATCTCGTATGCCGTCTTCTGCTTGAAAAAAAAAAAACACAAAAGCTGTCAATACTGCAGTACTCGGGCGTGACTTCATACAATCAGTAACTCATGCGAATATGACTACACTACTCTCCATCATCGTCATCGCTGAGCCTACCAACTATCGCAATATTATGA
+
CCCCCFFFFFFFGGGGGGGGGGGHHHHHHHHGHHHHHHGGGGGHHHHHHHHHHGFGGGHHHHHHHGHHHGHHHHHHHHHHHHHHHHHHHHHHHHHHGGHHHHGGGHGHHHGHHHGHHHHGGGCD>>//0//0000?11?111111<1111111=..-----;.00;000;0000:00;000;0090..--.0009009;/0//0000:9;00000....00.....0/:0/.0;./000;..:.0000;00
@M03495:530:000000000-LYBTV:1:1114:21857:11009 1:N:0:TGACAGCT+CCTACGGG
GTCAGCATGTGAGCTTTGGAATTAGTAATTCGTTGACGACAGAAGGAGCAAGATAACGACCACAGGGAGGGTGGTTTATCAACGGCAAAATATAGATCGGAAGAGCACACGTCTGAACTCCAGTCACTGACAGCTATCTCGTATGCCGTCTTCTGCTTGAAAAAAAAAAAAAAAACGCTACACACGGAGCTTAGACGGCAGTTAAAATAAACGCATGTGTGTCATCAACGACACGTGTTACCCTCAAATTA
+
CCCCCFFFFFFFGGGGGGGGGGHHHHHHHHGGHHHHHGGGGGHHHHHHHHGHH3DGHGGGGGHHHHGGGGGEFEEGHHHHHHHGGGGGHHHHHHHHHHHGGGGHHHHHHHGGHHGHHHHHHHHHHHHHHHHHHHHHHBHHHGGGHHBDEGHGHHHHHHHGGHHHGGGFC@999-;.-:.:-///.---:-9/////..---///;///////9--..9/;9.//////99.-9-...9./://;9./////
@M03495:530:000000000-LYBTV:1:1114:4380:11011 1:N:0:TGACAGCT+CCTACGGG
GTCAGCATGTGAGCTTTGGTCCAGCCTGAGTCCTGGTTATCAACGGCAAAATATAGATCGGAAGAGCACACGTCTGAACTCCAGTCACTGACAGCTATCTCGTATGCCGTCTTCTGCTTGAAAAAAAAAATGGCGTCATTGAGTGCGGTTTATGTGTACGGAATTCGTGGTGTAGCGGTGAAATGATTAGATATCACGAAGCACTCAGATTGCGATGGCAGCTACCTGGAGCGCAACTGCCGCTGCAGCTC
+
BBBBBFFFFFFFGGGGGFGGFGHHHGHHHHHHHHHHHHHHHFHGFGGGGHHHHBFHFHHHGEGFHHHHHHHG1BFGHHFHHHHHGHHHHGHHFFHHFHFHHHGGFCGHGEGAFHHHHHHHHH3?EED/B/0222//><?DF11<?1>->-.11>1>=0=CD.CEC=E<...;;00:--;:900990;099F9BB000999.-9/09/000000;-..../..9/;./;A.;.---9-////9--9./////
@M03495:530:000000000-LYBTV:1:1114:24662:11023 1:N:0:TGACAGCT+CCTACGGG
GTCAGCATGTGAGCTTTGGTCCAGCCTGAGTCCTGGTTTATCAACGGCAAAATATAGATCGGAAGAGCACACGTCTGAACTCCAGTCACTGACAGCTATCTCGTATGCCGTCTTCTGCTTGAAAAAAAAATACTAGTGCTTTTATTCATCGCCTTATCTTATCCTCGATGCCTCACATGACCTACTTACAGCCTCCTGTTCGAGCCTGAACACTGTAGCCATTAGGAGGTTTCTTTTGTTTAATTGTTTCG
+
BAAAAFFFDBD5FGGBGFGEFGHHFEHHFHBFFAFFHHHHGDHHHGCEE2FGHHHHHGHHFEGGGFHHFGHGEGHGF5BGGFEGBG@GHFFFFFHHHH4B@BFFEH3F3/?/BFGDDFHG?03FGHEG//0<122>211@1@G11111111/??/?F1G1111>11..><.000<C0=00//00/0<00000://.:/0<0:.:.-/./0/0/0;0;0000000000/9./00900;/..;/;////9.;.
@M03495:530:000000000-LYBTV:1:1114:8256:11058 1:N:0:TGACAGCT+CCTACGGG
GTCAGCATGTGAGCTTTGGTCCAGCCTGAGTCCTGGTTTATCAACGGCAAAATATAGATCGGAAGAGCACACGTCTGAACTCCAGTCACTGACAGCTATCTCGTATGCCGTCTTCTGCTTGAAAAAAAAAAAACACGCTAGAGGATAGCAGAAGGATACGGAATGATAGTGAATATCATTGAATGCGTAGATACCTGATATCACATAAGACACGAACGCAGTGTCTTAGGTAAATACAGACAAGTCAGTAA
+
CCCCCFFFFFFFGGGGGGGGGGHHHGHHHHHHHHHHHHHHHHHHHGGGGGHHH3DFHHHHHGGGGHHHHHHHEHHHGHHHHHHHHHHHHHHHHHHHHHHHHHHGGHHHHGGGHGHHHHHHHHFHHHGGGC>/</?0/-<<.110<0>>0D0//<..0<0.<.;.00000000000000000000:0.9;-EF;;09090;000;CB09BBB//.-.--.-;.0000000;0;00000000.//.9009;0;
@M03495:530:000000000-LYBTV:1:1114:27188:11062 1:N:0:TGACAGCT+CCTACGGG
GTCAGCAGTGAGCTTTGGAAGTTGACGACAGAAGGAGCAAGATAACGACCACAGGGAGGGTGGTTTATCAACGGCAAAATATAGATCGGAAGAGCACACGTCTGAACTCCAGTCACTGACAGCTATCTCGTATGCCGTCTTCTGCTTGAAAAAAAAAAAAAAACTCTAACATCTTACACCATCTTAGTCATTATGCTTCTGTAATTTGTTCCTTGTTCTGTCTGGTATGTAGTTATTAATGTTTTCTCTTT
+
BBBBBFFFFFFFGFGGGFFGGGHHHHGGGGGHHHHHHHHHHGHGHHGGGGGHHGEFGGGGBFGGGHGHHHHH1>FGGHFHGHHHFFHHGGEDGHHHHHHGHHHGGHHHHHHHHHHHFHHHHHEGHHBHHGFFHHHG@DCHGHHGGHFCF1FGHC-A--::---900;000/000;0900/.0/9//////9/9//9////////////9.//////9//9////////////;///;////9//.///9//
@M03495:530:000000000-LYBTV:1:1114:14417:11124 1:N:0:TGACAGCT+CCTACGGG
GTCAGCATGTGAGCTTTGGAATTAGTAAATTCGTTGACGACAGAAGGAGCAAGATAACGACCACAGGGAGGGTGGTTTATCAACGGCAAAATATAGATCGGAAGAGCACACGTCTGAACTCCAGTCACTGACAGCTATCTCGTATGCCGTCTTCTGCTTGAAAAAAAAAAAAAAAAAGTCAGGACTCTCTTACAAGAGAAACGCAAAGGGGAAAAAATAGTCTCAGGAAAAATGATCGCTGGCTCGGTGAA
+
BCCCDFFFFFFFGGGGGGGGGGHHHHHHHHHHGHHHHHGGGGGHHHHHHHHHHFGHHHGFGGGHHHHGFFGGBBFGGHHHHHHHGGGGGHHHHHHHHHHHGGGGHHHHHHHGHHHGHHHHHHHHHHHHHHGHHHHHHHFHHHGGHHHHGGGHGHHHHHHHHHHHHGCGFE9<-----.01<1/0<//000111110/:/00/9----:/.-.9./<-.001111::/0<</.<0111....-9<0--...0
@M03495:530:000000000-LYBTV:1:1114:25452:11139 1:N:0:TGACAGCT+CCTACGGG
GTCAGCATGTGAGCTTTGGTCCAGCCTGAGTCCCTGGTTTATCAACGGCAAAATATAGATCGGAAGAGCACACGTCTGAACTCCAGTCACTGACAGCTATCTCGTATGCCGTCTTCTGCTTGAAAAAAAAAAAAAAACTCACACTTACGTTCCCAATATTAACATGCACGTACCCGCTCCAGGATCGCTTTGCTCGGTTTTCACCACATTCTACTCGCGCATCACTATCGACCATATTCGTCAACTTGACT
+
BBCACFFFFFFFGGGGGGGGGGHHHGHHHHHHHHHHHHHHHHHFHHGGGGGHHFGHHHHGHHGGGGHHGHHHHGHHHGHHHHHHHHHHHHHHHHHHHHHFBHHHFFGHHHGGGHGHHHHHHHGFGHHGFC/>/</<-.100<00/000.<//<0::/0;;00;:00000.:;..;.---.00/.0/..:.;000;.-.9:.90000..00099000.----.-00:009:.--900090//...;000000
@M03495:530:000000000-LYBTV:1:1114:23873:11165 1:N:0:TGACAGCT+CCTACGGG
GTCAGCATGTGAGCTTTGGAATTAGTAAATTCGTTGACGACAGAAGGAGCAAGATAACGACCACAGGGAGGGTGGTTTATCAACGGCAAAATATAGATCGGAAGAGCACACGTCTGAACTCCAGTCACTGACAGCTATCTCGTATGCCGTCTTCTGCTTGAAAAAAAAAACAAATAACCATTAGAATAATCCTGTCTCGCTGCAACACAGCGATACACATAGACACGGTCACATCTGTCATGCTTATCTGC
+
CDDDCFFFFFFFGGGGGGGGGGHHHHHHHHHHGGHHHHGGGGGHHHHHHHHHHBGHHHGGGGGHHHHGFGGG>FFEFHHHHHHHGGGGGHHHHHHHHHHHGGGGFHHHHHHGHHHGHHHHHHHHHHHHHGFHHHHHH2GGHHGGHHHHGEGGGHHGHFHHAGHHHGGGG-.:;.00000;000000;00000;000;0/..../00.....--..-0:0:00:00/.-...:000000:000000000000
@M03495:530:000000000-LYBTV:1:1114:8016:11169 1:N:0:TGACAGCT+CCTACGGG
GTCAGCATGTGAGCTTTGGAGTGAAATCTCTTGTCTTAAGGAATAAAGGAAAAGGATTCCGTCGGAGGCTCGGTGCTCTACAGGTTCAACCTTTGTACTCTATTATTGCCTCACATTCCATCTCTTGTGAAAATATATTTGATTGGCTTTTCTGCAGGTTGTTTGCCAGGACTTTCCAAGACCTCCACTAGAAAACACAATAAACTTTTTGGAAGCTGGACAACTATCTTCATTTTTCAGAAACAGTGAAC
+
AAABAFFFBDFFGGGCGGGGGGHHHHHHHGHHHHHHHHHHHHHHHHHHFHHFGAEGGHHBGBGEFFGGEHHG0BE@GGHGHHFHGFHFHFHGHHHHFFHFHHHHFFHFHBGFHEHHHG4FGFHHHHGGHHFHHFHGHGHFH4FHGFBCGHHFHDFGGFHHHAHHHHFHHHEHHFHHHFGFCFFCGEGHHEG1=<FFACGEGGDGHHFHHHGFFHGH:GCFC:.:CHHHGHFGGFGGFFGGEC/CBFFBBC0
@M03495:530:000000000-LYBTV:1:1114:6947:11171 1:N:0:TGACAGCT+CCTACGGG
GTCAGCATGTGAGCTTTGGAGTGAAATCTCTTGTCTTAAGGAATAAAGGAAAAGGATTCCGTCGGAGGCTCGGTGCTCTACAGGTTCAACCTTTGTACTCTATTATTGCCTCACATTCCATCTCTTGTGAAAATATATTTGATTGGCTTTTCTGCAGGTTGTTTGCCAGGACTGATGTGGGCGCTTTTTGCAGCTGTTCGGCTGTGCGCTGGCCAGACAGTTATGCACAGGCCAGGCGGGTTTTAAGAGTT
+
AAAA>FFB@BFFGEA1B11BF111AGHFFHFAG11D3A3DA1BBEG1AFGEHH0E0BF1AA1BEA/A?/A0A>/B/FD1@FG1GGH11GB0FD1@@F22G21G22F211BGGH/FGGE2>BGGDGHF1CG2F1FF2>F2F2FH2FGC<BCGBDGF2FA<<0?<FCGHHHHAFBGHFHHHB<F?C>A.FDCBGFGHHB00<@-CC:CBACCG?AFGF.CFG0;009000;/EAEEE.9A>---;-;BB/;9/
@M03495:530:000000000-LYBTV:1:1114:6043:11172 1:N:0:TGACAGCT+CCTACGGG
GTCAGCATGTGAGCTTTGGAGTGAAATCTCTTGTCTTAAGGAATAAAGGAAAAAGATTCCGTCGGAGGCTCGGTGCTCTACAGGTTCAACCTTTGTACTCTATTATTGCCTCACATTCCATCTCTTGTGAAAATATATTTGATTGGCTTTTCTGCAGGTTGTTTGCCAGGACTTTCCAAGACCTCCACTAGAAAACACAATAAACTTTTTGGAAGCTGGACAACTATCTTCATTTTTCAGAAACAGTGAAC
+
DCDDDFFFFFFFGGGGGGGGGGHHHHHHHHHHHHHHHHHHHGHHHHHHHHHHHGGGHHIIHHHGGGGGGHHGGGGGHHHHHHHHHHHHHHHHHHHHHHHHHHHHHHHHHHHHHHHHHHHHHHHHHHHHHGHHHHHHHHHHHHHHHHHHHHHHHHHHHHHHHGHHHHGGFHGHEHHHHFHHGHHHHHHHHHH<FHHGHEHEGHG0DHHHHHGGHHHEHHHHFCCCHHHHHHHGGGGGGGGFF;FGFGGBFC0
@M03495:530:000000000-LYBTV:1:1114:3029:11173 1:N:0:TGACAGCT+CCTACGGG
GTCAGCATGTGAGCTTTGGAGTGAAATCTCTTGTCTTAAGGAATAAAGGAAAAAGATTCCGTCGGAGGCTCGGTGCTCTACAGGTTCAACCTTTGTACTCTATTATTGCCTCACATTCCATCTCTTGTGAAAATATATTTGATTGGCTTTTCTGCAGGTTGTTTGCCAGGACTTTCAAAGACCTCCACTAGAAAAAACAATAAACTTTTTGGAAGCTGGACAACTATCTTCATTTTTCAGAAACAGTGAAC
+
BABBABFFFFFFGGGGGGGGFGCFFHHFHHHHHHCHHHHHHDGHHHFHHHHHH222FGFGFFHCEECF?GFGEEE?3GBGHHGGGFHHHGGGHHHHHGHGFHGFGGFGFFDHHHHHHHHHHH3FHHH3B?BGHHHHHGFHG4GHHAGHHHHGGBFHHC@GCDEGFED22/?G<FHH11<10??GFG0GDGHDD1<0<<C<DGFFHFFHFHGGHHGHFHHACGHEBBBBFFF0;BFFGGF0B09;FB000;0
@M03495:530:000000000-LYBTV:1:1114:7311:11177 1:N:0:TGACAGCT+CCTACGGG
GTCAGCATGTGAGCTTTGGAGTGAAATCTCTTGTCTTAAGGAATAAAGGAAAAAGATTCCGTCGGAGGCTCGGTGCTCTACAGGTTCAACCTTTGTACTCTATTATTGCCTCACATTCCATCTCTTGTGAAAATATATTTGATTGGCTTTTCTGCAGGTTGTTTGCCAGGACTTTCCAAGACCTCCACTAGAAAACACAATAAACTTTTTGGAAGCTGGACAACTATCTTCATTTTTCAGAAACAGTGAAC
+
CCCCCFFFFFFFGGGGGGGGGGHHHHHHHHHHHHHHHHHHHHHHHHGHHHHHHFEGHIHHHFGGGGGGGHHGGGGGHHHHHHHHFHHHHHHHHHHHHHHHHHHHHHHGHHHHHHHHHHHHHHHHHHHGGHHGHHHHHHHHHHHHHHHHHHHHHHHHGHHHHGHHHHHHHHHHHHHHHHHHHHFGHHHHHHH1FHHHGHHCDGGHHHHHHHGGHHHHHHHGHCGEHHHHHHGFGGGGGGGFGFGGGGG9FG9
@M03495:530:000000000-LYBTV:1:1114:8526:11179 1:N:0:TGACAGCT+CCTACGGG
GTCAGCATGTGAGCTTTGGAGGGTGGTTTATCAACGGCAAAATATAGATCGGAGGAGCACACGTCTGAACTCCAGTCACTGACAGCTATCTCGTATGCCGTCTTCTGCTTGAAAAAAAAAAAAATAGAAAGGAACAGTTACTTTCACATGATCAAATTAGAGAGGAGTGAGGAGTGTACAGTTGGGGTCTTCGCATGTATCATAATGAATTCTTATGGTTGTCTCACGAAATAAAGTTGCATATAAAGGCG
+
BBBBBFFFFDFFGCG4FGGFGGGEFEEFGHHFHHHGCEGGHFGHHHHHHHHGG0AEGGHAEGGHEHFHGHGF3FGHHHHFHHFHHHHGGGHHGGGHHFHG?>0FFGHFGHCHBGHF@@G////<0>1111>0<0000<0000==DFD0000<00<000000::AD:;/:CFA0;:C0000;0;0/--../00....90000;///9/9////9/////9/..//9/99..../9////:9/9//////;.-
@M03495:530:000000000-LYBTV:1:1114:24405:11196 1:N:0:TGACAGCT+CCTACGGG
GTCAGCATGTGAGCTTTGGAGTGAAATCTCTTGTCTTAAGGAATAAAGGAAAAAGATTCCGTCGGAGGCTCGGTGCTCTACAGGTTCAACCTTTGTACTCTATTATTGCCTCACATTCCATCTCTTGTGAAAATATATTTGATTGGCTTTTCTGCAGGTTGTTTGCCAGGACAGGTCGTGATTGCTGGAGCAGGTATGATATAATTCTAGGATTTGACAGATGAATAATTTACATATATATCTAACTTTGA
+
BBBBBFFFFFFFGGGGGGGGGGHHHHHHHHHHHHHHHHHHHGHGHHHHHHGHHGFGHHHHHHHGGGGGGHHGGGGGHHHHHHHHHHHHHHHHHHHHHHHHHHHHHHHGHHHHGHHHHHHHHHHHHHHHHHHHHHHHHHHHHHHHHHHHHHHHHHH3GHHHHGHHHHHHHHHHHGGHHGGGHHHHHHHHEHH>CGGHHHHHFHHHHHHHHHHHHHCHFHHHHHHHCGHGGGFFHHFGGGGFGFGGGGFFGG0
@M03495:530:000000000-LYBTV:1:1114:25595:11214 1:N:0:TGACAGCT+CCTACGGG
GTCAGCATGTGAGCTTTGGAACAGCTGGTTTATCAACGGCAAAATATAGATCGGAAGAGCACACGTCTGAACTCCAGTCACTGACAGCTATCTCGTATGCCGTCTTCTGCTTGAAAAAAAAAAAAAAAAATGATTTTCTAGATACACGGGGCTGTAGTGGGAGTGCTGAGTGTAGCGGTGCAAAGTGTAGAGAATTGTTGCAGCACTAATGTCCAAGCTGGTCTGTTGGGGCGTCACGGCCTGAGCCGCTC
+
AAABBFFFFFFFG4F4FGGGGGHHHHHHGHFHH5FHHGGGGEHHHHHHHHGHGAAFEFFFGGHHGGHHGHGG5GFHHFHHHHGGHHHEHHFHFHG?EEHGHE?@FF@GHDGDFFFGHH/<D//////>--000=0=0==0=D0000<.-----..:;0/.9....9900.;090;0--.--000////:///:///99/.//9/..///9///99//./;.///;/;9.--.9--.9..--....//;---
@M03495:530:000000000-LYBTV:1:1114:26136:11215 1:N:0:TGACAGCT+CCTACGGG
GTCAGCATGTGAGCTTTGGAGGGCAAGAAGTGGTTGTGACATTGCTATGGCAGCTAGAGCTGGTTTATCAACGGCAAAATATAGATCGGAAGAGCACACGTCTGAACTCCAGTCACTGACAGCTATCTCGTATGCCGTCTTCTGCTTGAAAAAAAAAAAAAAAAACAGACAACACCCCGATTGTTGTATAACTAATGTTGTCATCAACGCAGCGGAAATCTAATGAAACTAAATCTGTATTCACTACTGTG
+
CCCCCFFFFFFFGGGGGGGGGGGGGGGHHHFFGBFEEEHHHGFHGHHHHHHHG1BGHGHHHHHFHHFHHHHGGGGGGHHHHHHHHHFEGFGGHHHGHGEEGHHGFHHHHHHHHHHHHHHCHHHHHFBGHF?ACCFHG?CHGDGGFGGH@GGFHE<<C<<<-<--<.<//.</.....99-<..00./0<<:000:00000/:00000/.------9--0000000<00:00000000<00000000/0000
@M03495:530:000000000-LYBTV:1:1114:5742:11230 1:N:0:TGACAGCT+CCTACGGG
GTCAGCATGTGAGCTTTGGAATTAGTAAATTCGTTGACGACAGAAGGAGCAAGATAACGACCACAGGGAGGGTGGTTTATCAACGGCAAAATATAGATCGGAAGAGCACACGTCTGAACTCCAGTCACTGACAGCTATCTCGTATGCCGTCTTCTGCTTGAAAAAAAAAAAAACAAAAAATGAAAAACAGCACACATTGCAAATATCAATTGTAATAGCAAAATGATGACTGTATACACAAAGGCAAGTAG
+
BBCBCFFFFFFFGGGGGGGGGGHHHGGHHHHHGGFHHHGGGGGHHHHHHHHHHGHHHHGGGGGHGHHGFFGG1BEFFHHHHHGHGGGGGHHHHHHHHHHHGGGGHHHHHHHGHGHGHHHHHHHHGHHHHGGHHFHGHHBDGHFGHHHHGGGHFGHHHHHGCCGHHGGG@E--:;;.9.:-.00000..;/./.:..0000900;0000;0000000000009/00000000;90000000..//....900
@M03495:530:000000000-LYBTV:1:1114:25111:11240 1:N:0:TGACAGCT+CCTACGGG
GTCAGCATGTGAGCTTTGGAGTGAAATCTCTTGTCTTAAGGAATAAAGGAAAAAGATTCCGTCGGAGGCTCGGTGCTCTACAGGTTCAACCTTTGTACTCTATTATTGCCTCACATTCCATCTCTTGTGAAAATATATTTGATTGGCTTTTCTGCAGGTTGTTTGCCAGGACTTTCCAAGACCTCCACTAGAAAACACAATAAACTTTTTGGAAGCTGGACACCTATCTTCATTTTTCAGAAACAGTGAAC
+
BABCCFFFFDFFGGGGGGGGGGHHHGHGHHHHHHHHHHGHHFHHHHHHHHHHHFGGHIIHHGHFFGGGGHGGEGGFHHHHHHHHHHHHHHHHGHHHFHHHHHGHHHHFHGHHHGHHHHHHHHGHHGHHHHHGHHHHHGHHHHHHHFGFHFHHGHGGFHHHHFHHHGHHHGHHHHHHHHHHHHHHHHFHHHG<FGHGFHHEGHDGHHHHHGGGFHHHHHHHHC.:;CGHHGGGFGGGGGGGE9CFFGGB0;0
@M03495:530:000000000-LYBTV:1:1114:16832:11281 1:N:0:TGACAGCT+CCTACGGG
GTCAGCATGTGAGCTTTGGTCCAGCCTGAGTCCTGGTTTATCAACGGCAAAATATAGATCGGAAGAGCACACGTCTGAACTCCAGTCACTGACAGCTATCTCGTATGCCGTCTTCTGCTTGAAAAAAAAAAAAAACTGACAAGCCGTTTGAGCTTGAGTAAGCAATTGGAGCATAATCTCGGAACACTCCTGGTGCTCGTCTAGGTTAGAATTTTTCATAATAAACGCAACTCGAGGAGCATGCTCGTTAT
+
BABBBFFFFFFFGFGGGGGGGGHHGGHHHGGHHHHHGHHHHHHHHGGGGGGHGADGGHHHHGGGGHHHHHHHFHHHGHHHHHHHHHHHHGHHHHHHHHHBGHHGGHHGHGDEHGHHHHHGHFGHFHCB@GF/A/><11>GFDG..-<.<.=.<<</.0;00:;0/0::/0//.;0900009..;;//9//0//;/9009-..9;/9//.////9////////////9--9-//.;.-9...//9/9.;..:
@M03495:530:000000000-LYBTV:1:1114:19410:11281 1:N:0:TGACAGCT+CCTACGGG
GTCAGCATGTGAGCTTTGGTCCAGCCTGAGTCCTGGTTTATCAACGGCAAAATATAGATCGGAAGAGCACACGTCTGAACTCCAGTCACTGACAGCTATCTCGTATGCCGTCTTCTGCTTGAAAAAAAAAAAAAAAATAACAAAGATAAAACACACAGCATCTAGTAAGTGATCAACAATAGACCATAATGAGATTAGCAAGACAAGCGATACAATCACACACAGTGTGATGATCTCACATTGTTCATACT
+
CCDEEFFFFFFFGGGGGGGGGGHHHGHHHHHHHHHHHHHHHHHHHGGGGGHHHBFHHHHHHGGGGHHHHHHHEHHHGHHHHHHHHHHHHHHHHHHHHHHHHHHGGHGHHGGGHGHHHHHHHFHHHHGGDG//<<<--.<1000.//0111<0......./10:111111<11<110:0.011100/0::111111110:11/<//:<.....-101:0:00...::1111:111111110<1111111111
@M03495:530:000000000-LYBTV:1:1114:11983:11297 1:N:0:TGACAGCT+CCTACGGG
GTCAGCATGTGAGCTTTGGTCCAGCCTGAGTCCTGGTTTATCAACGGCAAAATATAGATCGGAAGAGCACACGTCTGAACTCCAGTCACTGACAGCTATCTCGTATGCCGTCTTCTGCTTGAAAAAAAAAAAAACAAAAACAAATGCAGCCATCTAGAAGCGTGAAGAAACATTACGTAATATCACATCACGCGTCGATAATAGCGCACGCGCAGCTAAGATCAGACCCTATACGTAGTGCAGACTCCACC
+
DCDDDFFFFFFFGGGGGGGGGGHHHGHHHHHHHHHHHHHHHHHHHGGGGGHHH3FGHHHHHGGGGHHHHHHHCHHHGHHHHHHHHHHHHHHHHHHHHHHFHHHGGHHHHGGGHGHHHHHHHHFHHHGGGF>>///>.>0....0111000<.=00000000-....0<///:00<0.<<.900<00:0000..--<--...0000-<-----<---/0000000000<.//0:0<0:../0000.0000<.
@M03495:530:000000000-LYBTV:1:1114:3200:11297 1:N:0:TGACAGCT+CCTACGGG
GTCAGCATGTGAGCTTTGGAATTAGTAAATTCGTTGACGACAGAAGGAGCAAGATAACGACCACAGGGAGGGTGGTTTATCAACGGCAAAATATAGATCGGAAGAGCACACGTCTGAACTCCAGTCACTGACAGCTATCTCGTATGCCGTCTTCTGCTTGAAAAAAAAAAAAAAAAAAAAACGTTGGACTTTCACATCTATTGTTATATCCAAGTGTCATTACAGAGATCTATGACCACGCTCTCCTCTCT
+
CDDDDFFFFFFFGGGGGGGGGGHHHHHHHHHHGHHHHHGGGGGHHHHHHHHHHBGHHHGFGGGHHHHGFEGGBFFEFHHHHHGHGGGGGHHHHHHHHHHHGGGGHHHHHHHGHHHGHHHHHHHHHHHHHHHHHHHHHHHHHHFGHHHHGGGHFGHHHGHG<FGFHGFGG--<--=-----9.-./.:00000:00000:0<000000:00<000<000<00000<0//0000000000..9...0:0/0/<
@M03495:530:000000000-LYBTV:1:1114:9242:11323 1:N:0:TGACAGCT+CCTACGGG
GTCAGCATGTGAGCTTTGGAGTGAAATCTCTTGTCTTAAGGAATAAAGGAAAAAGATTCCGTCGGAGGCTCGGTGCTCTACAGGTTCAACCTTTGTACTCTATTATTGCCTCACATTCCATCTCTTGTGAAAATATATTTGATTGGCTTTTCTGCAGGTTGTTTGCCAGGACAGGTCGTGATTGCTGGAGCAGGTATGATATAATTCTAGGATTTGACAGATGAATAATTTACATATATATCTAACTTTGA
+
DDDDDFFFFFFFGGGGGGGGGGHHHHHHHHHHHHHHHHHHHHHHHHHHHHHHHFGGHHIIHHHGGGGGGHHGGGGGHHHHHHHHHHHHHHHHHHHHHHHHHHHHHHHHHHHHFGGHHHHHHHHHHHHHFGFGGHHHHHHHHEHHHGHHHHHHHHFHGGGHHGHHGHHHHHHHHGEHHGGGHHHHGHHHGHHGHHGHHGHHHHHGHHHHHHHHHHGHHGGHBGHGGHHHHHHHHGHHGGGFFFFGFFGCFF0
@M03495:530:000000000-LYBTV:1:1114:17256:11344 1:N:0:TGACAGCT+CCTACGGG
GTCAGCATGTGAGCTTTGGACTCCTGACTGGTTTATCAACGGCAAAATATAGATCGGAAGAGCACACGTCTGAACTCCAGTCACTGACAGCTATCTCGTATGCCGTCTTCTGCTTGAAAAAAAAAAGAACGTCGTAGCCAGGGCGCGCGAAGTATGCTAGAATGAAATGAGCAGGTCGCTGGGAGTGGATGGGTCGGATACACCGCATCCCAAGATGAGAGCGGCACACGTACAACTCACAGTCACATGAA
+
BBBBBFFFFFFBFFFGGGGGGGHHHHBGHHHGGFHHHGHHGCGGGFHHHHHHHDFAEEF?GHHGGHHGHHHGHHHHGHHHHHFGEFFFHHHGEFGGHHGGHFHHGGCEEGFHHGHGHFHEGGG?////@2/?///<?<110/..----<-:::0:0000;00<0000B00000/.;/A-..-..;..900/9./9-;-.;////---.9/.//.9:///;/.-9--;B.99.../;//////////:9///
@M03495:530:000000000-LYBTV:1:1114:24978:11356 1:N:0:TGACAGCT+CCTACGGG
GTCAGCATGTGAGCTTTGGATGGTTCTGGTTTATCAAGGCAAAATATAGATCGGAAGAGCACACGTCTGAACTCCAGTCACTGACAGCTATCTCGTATGCCGTCTTCTGCTTGAAAAAAAAAAAAAACATCCAGCATGTCATCTGACCTTATCTCTTCCATTTCTTCCTATATACCTCACGTGTACTCCTCGTACCTTCTTTGTTTACGTAGTCACTTGCACTTTCCTCCGCGCAGATCACTACGACCATC
+
CCCCCFFFFFFFGGGGGGGGGGGHHHHHHGHHHHHHHHHHHHHHHHHHHHHHHBEGGHHHHHHHGHHHGHHHFGHHHHHHHHHHHHHHHHHHHHHGGHHHHGEGHGFHGGHHHGHHHHGGGG@<<////110=10011<1111>11>01<1111111000000=000000000000=00;.:.//00;0;/.....900999;9;/00./0.;00900;00:00;0;;0:..:--9-000/;9/..;--00
@M03495:530:000000000-LYBTV:1:1114:5557:11373 1:N:0:TGACAGCT+CCTACGGG
GTCAGCATGTGAGCTTTGGTCCAGCCTGAGTCCTGGTTTATCAACGGCAAAATATAGATCGGAAGAGCACACGTCTGAACTCCAGTCACTGACAGCTATCTCGTATGCCGTCTTCTGCTTGAAAAAAAAAAATAAACTTAAGGGCAGAAGGGTAAAGAGGAATTCCACGTGTAGCGGTGAAATGCGTAGATATATGGAGGAACACCAGTGACGGATGCGGCACCCTGGACTAAAACTGACGCTGAGGCGCG
+
BBBBAFFFF@FDEFG4FGGGDFGHCFFHGGFGHFGHFHHHHHGHHGGCEGGHH3DDGDFDFFEFGHCGGFGH0GHH1FGHHHFHGFGHHHHGFHHCFED3GHHF1GE4DEEEHGHHHGFD3FGF3FEG/B//011?1<<11?10/<..>1<.000<11<.<<0<<<<<.../C00--.:.:00:<...-90B0;0009/.;9;;CD.A=B00.-:.-.9----;:...B?/9//////9/..:.....--9
@M03495:530:000000000-LYBTV:1:1114:18898:11389 1:N:0:TGACAGCT+CCTACGGG
GTCAGCATGTGAGCTTTGGAGTGAAATCTCTTGTCTTAAGGAATAAAGGAAAAAGATTCCGTCGGAGGCTCGGTGCTCTACAGGTTCAACCTTTGTACTCTATTATTGCCTCACATTCCATCTCTTGTGAAAATATATTTGATTGGCTTTTCTGCAGGTTGTTTGCCAGGACTTTCCAAGACCTCCACTAGAAAACACAATAAACTTTTTGGAAGCTGGACAACTATCTTCATTTTTCAGAAACAGTGAAC
+
CBCCCFFFFFFFGGGGGGGGGFHHHHHHHHHHHHHHHHHHHHHHHHHHHHHHHBEFHHIHHHHGGGGGGHHGEEGGHHHGHHHHHHHHHHHHHHHHHHHHHHHHEHHHGHHHHHHHHHHHGHHHHHHHHHHHGHFHHHHHHEHHHAGHHHHHHHHHHGHHHGHHHHHHHGHHHHHHHHHHGHHHHHHHHHF>DGHGCGH<DDDHHHHHHHGGGHHFHHHHHCCGHHHGHHGGGGGGGGGGG;FBFFF;BF9
@M03495:530:000000000-LYBTV:1:1114:2695:11399 1:N:0:TGACAGCT+CCTACGGG
GTCAGCATGTGAGCTTTGGAGTGAAATCTCTTGTCTTAAGGAATAAAGGAAAAAGATTCCGTCGGAGGCTCGGTGCTCTACAGGTTCAACCTTTGTACTCTATTATTGCCTCACATTCCATCTCTTGTGAAAATATATTTGATTGGCTTTTCTGCAGGTTGTTTGCCAGGACTTTCCAAGACCTCCACTAGAAAACACAATAAACTTTTTGGAAGCTGGACAACTATCTTCATTTTTCAGAAACAGTGAAC
+
AABBBFFFFFFFGGGGGGGGGGHHHHHHHHHHHFHHHHHHHHHHHHGHHHHHH2EFHHHHHHHGGGGGGHHG0EFGHHHHHHHHHHHHHHHHHHHHHHHHHHHHHHHHHHHHHHHHHHHHHHHHHHHHHHBGHHHHHHHHHGHHHHGHHHHHHHGHHHHHHGHHHHHHHHFHHHHHHHHHEHHHHHHHHHG<FGHHFHHGDGHHHHHHHHGGFHHHHHHGHHHGHHHHHHGGGGEFGGGGGFBFFGG00;0
@M03495:530:000000000-LYBTV:1:1114:24945:11412 1:N:0:TGACAGCT+CCTACGGG
GTCAGCATGTGAGCTTTGGTTTACCAACGGCAAAATATAGATCGGAAGAGCACACGTCTGAACTCCAGTCACTGACAGCTATCTCGTATGCCGTCTTCTGCTTGAAAAAACACATCTGAACTCCAGTCACTTCTTCCTATCTCGTATGCCGTCTTCTCCTTGAAAACAACAAAACTACAATCTACACAATCCTAAGTATTTGGTTCGCACGGCATATATTGAGTTGACATGCGCGTCTCAAGGAAAGGTGG
+
A>>AABBDFFFBABGGFFGAGFHFEHCGGEEEAE0FGHHFF2AFE?AEHHEHHFFCF/0F1GCFGFCCABGD2@FHHC/GH20D2>/?B>G1//>GF2F@FD1FG1FBFE/?0/11B1>21FFFGEGDG1FFF2121F22BBFC</FFF1<?/??GF11FF11?1?0..>..<00<11110/<000/0.0/<000/=;0:;00..0--.-----;00000000000009;09..-----9///-//-9;/-
@M03495:530:000000000-LYBTV:1:1114:20978:11416 1:N:0:TGACAGCT+CCTACGGG
GTCAGCATGTGAGCTTTGGTCCAGCCTGAGTCCCTGGTTTATCAACGGCAAAATATAGATCGGAAGAGCACACGTCTGAACTCCAGTCACTGACAGCTATCTCGTATGCCGTCTTCTGCTTGAAAAAAAAAAAAATATAATCTATCACTAATATATACGTGAAAGATGTATATCGTGTATATAGAACAATGACATACGTATTATTAGTATTGCTGTATAATAGCTGTTTTGAGAAAGCATACAAGAGTGTA
+
DDEEEFFFFFFFGGGGGGGGGGHHHGHHHHHHHHHHHHHHHHHHHHGGGGGHHFGHHHHHHHGGGGHHHHHHGFHHHGHHHHHHHHHHHHHHHHHHHHHHCHHHGGHHHHFGGHGHHHHHHHGHHHHGGGB><>>0<1<111111<11111=1=11<1.0<..<1/01=11<11.<../111<1110//<:100<10.<01<11111:11111111<1:1<1111:101/...<10</0:10000/.11<1
@M03495:530:000000000-LYBTV:1:1114:13571:11430 1:N:0:TGACAGCT+CCTACGGG
GTCAGCATGTGAGCTTTGGAGTGAAATCTCTTGTCTTAAGGAATAAAGGAAAAAGATTCCGTCGGAGGCTCGGTGCTCTACAGGTTCAACCTTTGTACTCTATTATTGCCTCACATTCCATCTCTTGTGAAAATATATTTGATTGGCTTTTCTGCAGGTTGTTTGCCAGGAGCCCGAAGGCTACGTCCAGGAGCGCACCATCTTCTTCAAGGACGACGGCAACTACATCGTATATACCGGCATGTGGACCG
+
AABCCFFFFFFFGGGGGGGGGGHHHHHHHHHHHHHHHHHHHHHHHHHHHHHHHCEGHIHHHHHGGGGGGHHGEFGGHHHHHHHHHHHHHHHHHHHHHHHHHHHHHHHHHHHHHHHHHHHHHHHHHHHHHHHHHHHHHHHHHHHHHFGHHHHHHHHHHGHHHGHHHHHHHHHGHGFCGGGDHHHHGHHGGHGGEHGGCDGGGGGFFFHHHHHGGGD?DDGGGFEGGFFEFDAAFFFFFFFFFFFFBFFFBB@
@M03495:530:000000000-LYBTV:1:1114:18214:11439 1:N:0:TGACAGCT+CCTACGGG
GTCAGCATGTGAGCTTTGGAATTAGCTGGTTTATCAACGGCAAAATATAGATCGGAAGAGCACACGTCTGAACTCCAGTCACTGACAGCTATCTCGTATGCCGTCTTCTGCTTGAAAAAAAAAAAAAAACAAAGAGAGCAGAGGGACGCACGTATTCACATCAATACGAAATTCTACGACACACACAGCGCACTGGGAGTGTTAAGATCATCACAGATCAACAGTAAACAGTGCTGCTAAGACTGCAGACC
+
CCDDEFFFFFFFGGGGGGGGGGHHHHHHHHHHHHHHHHGGGGGHHHHHHHHHHGEEGGHHHHHHHGHHHGHHHHHHHHHHHHHHHHHHHHHHFHHHGGHHHHGGGHGHHHHHHHHHHHGGGGCB><//<.><<0<<0.<</<.....-<---./101111100<110.....<11<1<<.--/......-----//..<..11111111011100101000/</11111:/1111:0<:100010/<01:.
@M03495:530:000000000-LYBTV:1:1114:2864:11442 1:N:0:TGACAGCT+CCTACGGG
GTCAGCATGTGAGCTTTGGAGGGTGGTTTATCAACGGCAAAATATAGATCGGAAGAGCACACGTCTGAACTCCAGTCACTGACAGCTATCTCGTATGCCGTCTTCTGCTTGAAAAAAAAAAAACAGACATAACGAAAGGGTCGCCGTCGAAATACGGAGTAGTTGAATTGGTAATAATACGACCAATATGACAAGCAAGAATGCTATGATGTGAATAGTTATAGGGCATACACTCGGCGACAGTCTGTATA
+
BABBBFFFFFFFGGGFGGGFGGGEFFGFHHHHHHHGGGGGHHHHHHHHHHHGGABGHHHHHHGGHHFHHHFHFGFGHHHHFHHHHHHHGFHHHGGHHEHGFGHGEGHHGHHFHHGHECFG///</0<<<<11<>F...0.</--.-:---.:.00.....;0000;C000/90B000B00;..-;9////////;.:9B.;////////;:///9;/9//:9///..9;9://;:...-----/;////9/
@M03495:530:000000000-LYBTV:1:1114:17925:11453 1:N:0:TGACAGCT+CCTACGGG
GTCAGCATGTGAGCTTTGGAGTGAAATCTCTTGTCTTAAGGAATAAAGGAAAAAGATTCCGTCGGAGGCTCGGTGCTCTACAGGTTCAACCTTTGTACTCTATTATTGCCTCACATTCCATCTCTTGTGAAAATATATTTGATTGGCTTTTCTGCAGGTTGTTTGCCAGGACTTTCCAAGACCTCCACTAGAAAACACAATAAACTTTTTGGAAGCTGGACAACTATCTTCATTTTTCAGAAACAGTGAAC
+
CBCCCFFFFFFFGGGGGGGGGGHHHHHHHHHHHHHHHHHHHGHHHHHHHHHHHGGGHIIHHHHGGGGGGHHGFGGGHHHHHHGHHHHHHHHHHHHHGHHHHHHHHHHHHHHHHHHHHHHHHHHHHHHHHHHHHHGHHHHHHHHHHHGHHHHHGHHGHHGHHGHHHHHHFHGHGHHHHHHHHGHHHHHHHHHDGFHHHHHEGHHHHHHHHHGGHHGHHHFHHFGCHHHHHHGGGGGGGGGFG0FFFGGFGG0
@M03495:530:000000000-LYBTV:1:1114:8846:11455 1:N:0:TGACAGCT+CCTACGGG
GTCAGCATGTGAGCTTTGGACTCCTGACTGGTTTATCAACGGCAAAATATAGATCGGAAGAGCACACGTCTGAACTCCAGTCACTGACAGCTATCTCGTATGCCGTCTTCTGCTTGAAAAAAAAAAAAGAATAGCAATCAACACGAGTGTAATACAGAAAAATCAAGAACTAAATCAAGATGGCAGACACAGATATTCAACAAATAAAATGCGCAGAAACGTCGTGAGCAACAATAGTTGCACCCGCATAT
+
CCCCCFFFFFFFGGGGGGGGGGHHHHHHHHHHHHHHHHHHGGGGGHHHHHHHHGHHGGGGHHHHHHHGHHHGFGHHHHHHHHHHHHHHHHHHHHGHHHGGHHHHGGGHGHHHHHHHHHHHHGGGDGB</=?111111=11=01>.-<>.1100=0<0<00/..00000//00;:000000000/:...///.0;00000;00..0009;900..---/0/...--./.00/...000000000/.;--..0
@M03495:530:000000000-LYBTV:1:1114:20521:11510 1:N:0:TGACAGCT+CCTACGGG
GTCAGCATGTGAGCTTTGGAGTGAAATCTCTTGTCTTAAGGAATAAAGGAAAAAGATTCCGTCGGAGGCTCGGTGCTCTACAGGTTCAACCTTTGTACTCTATTATTGCCTCACATTCCATCTCTTGTGAAAATATATTTGATTGGCTTTTCTGCAGGTTGTTTGCCAGGACTTTCCAAGACCTCCACTAGAAAACACAATAAACTTTTTGGAAGCTGGACAACTATCTTCATTTTTCAGAAACAGTGAAC
+
CCCDDFFFFFFFGGGGGGGGGGHHHHHHHHHHHHHHHHHHHGHHHHHHHHHHHGGGHIIHHHHGGGGGGHHGEGGGHHHHHHHHHHHHHHHHHHHHHHHHHHHHHHHHHHHHHHHHHHHHHHHHHHHHHHHHHHHHHHHHHHHHHHHHHHHHGHHFHHHHHGHHHGHHHFHHHHHHHHHHHHHHHGHHHHHFGHHHHHHEGHHHHGHHHHGGHHFHHHHHHHHHHHHHHHGGGGGGGGGGEFFFGGFFFG0
@M03495:530:000000000-LYBTV:1:1114:11583:11524 1:N:0:TGACAGCT+CCTACGGG
GTCAGCATGTGAGCTTTGGTCCAGCCTGAGTCCTGGTTTATCAACGGCAAAATATAGATCGGAAGAGCACACGTCTGAACTCCAGTCACTGACAGCTATCTCGTATGCCGTCTTCTGCTTGAAAAAAAAAAAAAAAAAGAGCATAAATAAACTAAACAGAACAGCCACCAATAGAACAAAACAAAGTCAGCAGCATGACACTCAACACATAAACATTCAAATAGATAAGCTCTAGATAACTAGCTCTGACA
+
CCDDCFFFFFFFGGGGGGGGGGHHHGHHHHHHHHHHHHHHHHHHHGGGGGHHHFGHHHHHHGGGGHHHHHHHEHHHGHHHHHHHHHHHHHHHHHHHHHHHHHHGGHHHHGGGHGHHHHHHHHGHHHGGGG/>/<<---..//<01:1111<011000<//0///...:...0<11<0//....../11<10:./.10000:0//0/0.900110101111:1:0:<1100101<:11110:10/1110110
@M03495:530:000000000-LYBTV:1:1114:7237:11540 1:N:0:TGACAGCT+CCTACGGG
GTCAGCATGTGAGCTTTGGAGTGAAATCTCTTGTCTTAAGGAATAAAGGAAAAAGATTCCGTCGGAGGCTCGTTGCTCTACAGGTTCAACCTTTGTACTCTATTATTGCCTCACATTCCATCTCTTGTGAAAATATATTTGATTGGCTTTTCTGCAGGTTGTTTGCCAGGACTTTCCAAGACCTCCACTAGAAAACACAATAAACTTTTTGGAAGCTGGACAACTATCTTCATTTTTCAGAAACAGTGAAC
+
BACCCFFFFFFFGGGGGGGGGGHHHHHHHHHHHHHHHHHHHHHHHHHHHHHHHGEFHHIHHHHGGGGGGHHGGGHGHHHHHGGHHHHHHHHHHHHHHHHHHHHHHHHHHHHHHHHHHHHHHHHHHHHHHHHHHHHHHHHHHHHHHEHHHHHHHHHHHHHHHGHHGGHHFHEHHHHHGGHHHHHHHHHHHHHGHHHHHHHEGGDGHHHHHHGGFHGGHHHHHHCGHHHHHHHHGGFFGGGGGFFGGGGF0CB
@M03495:530:000000000-LYBTV:1:1114:21860:11545 1:N:0:TGACAGCT+CCTACGGG
GTCAGCATGTGAGCTTTGGACTCCTGACTGGTTTATCAACGGCAAAATATAGATCGGAAGAGCACACGTCTGAACTCCAGTCACTGACAGCTATCTCGTATGCCGTCTTCTGCTTGAAGAAAATAAAAAATGGTCAACTTGAGTGCAGAAGAGGGAGATGGAATTCCTAGTGTAGCGGTGAAATGCGTAGACAGTAGGAGGGACACCAGTAGCGTAGGCGGCTTTCTGGACGGGAACTGCCGCTGAAGCGG
+
BAAAACFFFBDFF4FAFFBGGDHFHHE4GGHBG4FGEFDEE?E2AGHHDGGFFBFCEEGEHHGHHGHG11BF5D@G5@GFB@GGHF33GF?G34344B?EBF43/EEGFHBFEFD?03333B04333BF/BF1B2F11B1BG1BF121@<1FFE/?//0?1GFFGDFF1F>F<FHH-@DCAGFHFB..<-.00/<;C0:G.-:.::...9;00-..-90?BB-@/////;9---99.///:9-;@AF/BB-
@M03495:530:000000000-LYBTV:1:1114:3709:11548 1:N:0:TGACAGCT+CCTACGGG
GTCAGCATGTGAGCTTTGGTCCAGCCTGAGTCCTGGTTTATCAAGGCAAAATAGAGATCGGAAGAGCACACGTCTGAACTCCAGTCACTGACAGCTATCTCGTATGCCGTCTTCTGCTTGAAAAAAAAAAAACTACCACCAGGACATCTTGATAGCGCAGAAGCACAGGTCTAAAGGCCAGTCACATAGCCAAGCGGAGGATTCCGTCTTCTGCTTGAGTAAAGCAGGACTGTTGACGATTGATGCCTGCG
+
A>AAACDFFDFFBCF1FGCFFCFFAFCFBFAGDFFH1FGHDEGFBFACFGFFG1BF1F1F?/FEGGGH0GGG0AFFBG1FGGBEGHHEHEGEHEH1F20FDGF?F021//>0?2EB>GHHGE110////>///1110<1?/0/<.0>111=1111=-----///<CC/.</000;00....:0:C0:09/0:/...----.C0:9/0..-/B/F//;-//////9//-;-9-9////-;---///////-9
@M03495:530:000000000-LYBTV:1:1114:22974:11561 1:N:0:TGACAGCT+CCTACGGG
GTCAGCATGTGAGCTTTGGTCCAGCCTGAGTCCCTGGTTTATCAACGGCAAAATATAGATCGGAAGAGCACACGTCTGAACTCCAGTCACTGACAGCTATCTCGTATGCCGTCTTCTGCTTGAAAAAAAAAGACGAAGAAAAGGAATGTGATGATAGCCTGAGTTAAGAATGCGCTATGTACTTTCTGGGATAGAAGCAGTAAATACTTTAGCAGTCGCAGCTCTCAGTGCAGCAGCGTACGTTGCTGGGC
+
BBABAFFFFFFFFBFGGGGAECFHHGHHHHGGHFFHFGHGHFHFHHGGCGGHH3BFGFGDGHGGGEGFBFFFGGGHHFFFHHFHHHHFHHHHHHHCECGHGFHG1?FEFF@GGHGF??44EG0B3FG@DC//?2/////00?C/G01111111111<<<<C00=0=0<00<GD..<;A0:000000000:.///000/9/;00;000009900000/9-9.-;/0;0;0//9;/F..-..--.9.9/9/.9
@M03495:530:000000000-LYBTV:1:1114:14917:11561 1:N:0:TGACAGCT+CCTACGGG
GTCAGCATGTGAGCTTTGGAATTAGCTGGTTTTCAACGGCAAAATATAGATCGGAAGAGCACACGTCTGAACTCCAGTCACTGACAGCTATCTCGTATGCCGTCTTCTGCTTGAAAAAAAAAAAAAAAGACAGAGAAAATCTAAAAGATAGGTCGTATGAAGATTCACATTGTGTAATCAAAAAACTATAAACAGTACTGCGCACGATAAAGTAGGTCAATCATGTTACAAGATCAGGTAGCGGTAGCACA
+
DCDDEFFFFFFFGGGGGGGGGGHHHHHHHGHHGHHHHGGGGGHHHHHHHHHHHEGGGHHHHHHHGHHHGHHHHHHHHHHHHHHHHHHHHHHHHHHGGHHHHGFGGGHHHHHHHHHHHHGGGC@@//<-..0000001101011=101.<11/11<-.//11111111<111111/11111000.-.0<1111:1/111111.----....11111011001<01<<1111<0/0100011009<...:10/
@M03495:530:000000000-LYBTV:1:1114:16454:11578 1:N:0:TGACAGCT+CCTACGGG
GTCAGCATGTGAGCTTTGGACTCCTGACTGGTTTATCAACGGCAAAATATAGATCGGAAGAGCACACGTCTGAACTCCAGTCACTGACAGCTATCTCGTATGCCGTCTTCTGCTTGAAAAAAAAAAAATAAACATCTATAGATGAATCGTAGTATGAACTGATATGTCCATCCCGAGCTTTGAATTATACCTTGCAATCACAATCTAGTGTGCTCTATTAGTATATGCAACCACGCAACTCACGTAACAGC
+
CBCCCFFFFFFFGGGGGGGGGGHHHHHHHHHHHHHHHHHHGEGGGHHHHHHHHAFGGGFGHHHHHHHGHHHGAFGHHHHHHHHHHHHHHHHHHHCHHHGGHGHHGGGHGHHHGHHHHEHHHGEC@/</01?11=1?111111?11=F10.0..11>11<1000000=00000<..<--.00000:000C0;00000;0:90000;000090000000000000;;0000;;.....--9/:00../:.B0.
@M03495:530:000000000-LYBTV:1:1114:6674:11591 1:N:0:TGACAGCT+CCTACGGG
GTCAGCATGTGAGCTTTGGAGTGAAATCTCTTGTCTTAAGGAATAAAGGAAAAAGATTCCGTCGGAGGCTCGGTGCTCTACAGGTTCAACCTTTGTACTCTATTATTGCCTCACATTCCATCTCTTGTGAAAATATATTTGATTGGCTTTTCTGCAGGTTGTTTGCCAGGACTTTCCAAGACCTCCACTAGAAAACACAATAAACTTTTTGGAAGCTGGACAACTATCTTCATTTTTCAGAAACAGTGAAC
+
BABBBFFFFFFFGGGGGGGGGGHHHHHHCHHHHHHHHHHHH3GGHHGHHHHHHHGGHHHGFFHGGGGGGFFG>EEGHHHHHHGHHHHHHHHHHHHHHHHHHHGHHHHHHHHGHHHHHGHHHHHHHHHHHHGGHHHHHHHHHHGHHFFHHGHHGGHFHHFHHFHHHHHHHHHHHHHHHHGHHHHHHHHHHHH<FGHHHHHCGGHHHHHHHHGGBG/CHHHGH:;;GHHHHHGGGGGGGGGBF;BFGGGBFG0
@M03495:530:000000000-LYBTV:1:1114:10907:11637 1:N:0:TGACAGCT+CCTACGGG
GTCAGCATGTGAGCTTTGGAATTAGTAAATTCGTTGACGACAGAAGGAGCAAGATAACGACCACAGGGAGGGTGGTTTATCAACGGCAAAATATAGATCGGAAGAGCACACGTCTGAACTCCAGTCACTGACAGCTATCTCGTATGCCGTCTTCTGCTTGAAAAAAAAAAAACAAAAAACTGATGCAAGAAGCATAGGACTAGGGGTAAGTCATATCCAGCGCTGACATGTATACAGCACCAACGGCAGAG
+
CCCCCFFFFFFFGGGGGGGGGGHHHHHHHHHHGFGHHHGGGGGHHHHHHHHHHFGHHHGGGGGHHHHGGGGG?BEEFHHHHHHHGGGGGHHHHHHHHHHHGGGGHHHGHHHGHGHGHHHHHHGHHHHHHGHHHHHHHGFHHHFGFHHHGDGHFGHHHHHHFGFHGGGGDC9?.;....;.000000000////9//9///;///..../////////////-;.-.//:/;////;///....9.;---..
@M03495:530:000000000-LYBTV:1:1114:5723:11649 1:N:0:TGACAGCT+CCTACGGG
GTCAGCATGTGAGCTTTGGAGTGAAATCTCTTGTCTTAAGGAATAAAGGAAAAAGATTCCGTCGGAGGCTCGGTGCTCTACAGGTTCAACCTTTGTACTCTATTATTGCCTCACATTCCATCTCTTGTGAAAATATATTTGATTGGCTTTTCTGCAGGTTGTTTGCCAGGATGGGGGTCCATCTTTGGGACCACTGTCGGCAGAGAGATCTTGAATGATAGCCTTTCCCCGCGATAGTCGCAGCATCATGG
+
CCCCCFFFFFFFGGGGGGGGGGHHGHHHHHHHHHHHHHHHHHHHHHHHHHHHHGGGHHHHHHHGGGGGGHHGGGGGHHHHHHHHHHHHHHHHHHHHHHHHHHHHHHHHHHHHHHHHHHHHHHHHHHHHHHHHHHHHHHHHHGHHHHHHHHHHHHHHGGGHHGHHHHGHFEEHHFHGGGGHGGHHHHHHGGF<GHHHGHF@CFGEHHGGGGGGGGCFGGGGGFCFFGGGGFGCGF;ADFFFADFFFFFBFFF
@M03495:530:000000000-LYBTV:1:1114:14134:11679 1:N:0:TGACAGCT+CCTACGGG
GTCAGCATGTGAGCTTTGGAATTAGTAAATTCGTTGACGACAGAAGGAGCAAGATAACGACCACAGGGAGGGTGGTTTATCAACGGCAAAATATAGATCGGAAGAGCACACGTCTGAACTCCAGTCACTGACAGCTATCTCGTATGCCGTCTTCTGCTTGAAAAAAAAAAAAAACTAAGAAATGGAAATCAGATAAGAAACTGAGACAGTATCTACAGTTACAATTAACAATACAAAACTCAATGATGGAA
+
BBBBBFFFFFFFGGGGGGGGGGHHHHHHHHHHGFHHHHGGGGGHHHHHHHHHHAFHHHGGGGGHHHGGCFGG>FEGGHHHHHHHGGGGGHHHHHHHHHHHGGGGHHHHHHHGHHHGHHHHHHHHHHHHHHHHHHHHHGHHHHFGHHHHGGGHF1GGHGFGGCGHEGGGGG::-;.000/00/900:00/;/:///////9://///::./://:B////::/;////;/////////..////:///9///
@M03495:530:000000000-LYBTV:1:1114:6521:11683 1:N:0:TGACAGCT+CCTACGGG
GTCAGCATGTGAGCTTTGGAATTAGCTGGTTTATCAACGGCAAAATATAGATCGGAAGAGCACACGTCTGAACTCCAGTCACTGACAGCTATCTCGTATGCCGTCTTCTGCTTGAAAAAAAAAAAAAACAAATAATATAACTCAACTAACCGAAAGATCGTAAACCTATAGTTAATCTGAATAGATTGTACTTGTAATACAATTACATCTTTGTTGTCATTCAGATTGATCTACCTACATCGTAAGTCTGA
+
CBCCCFFFFFFFGGGGGGGGGGHHHHHHHHHHHHHHHHGGGGGHHHHHHHHHHFEGGGHHHHHHHGHHHGHHHGHHHHHHHHGGGHHHHHGHHHHHGGHHHHGGGHGHHHHHHHHHGHHGGG@><<></?.01>111<11=1>1101000.----.;00./.:.0//00;00000000000000;000000000000;000000000009;000/.;0:000000000:000;0000/900.....00000
@M03495:530:000000000-LYBTV:1:1114:3680:11699 1:N:0:TGACAGCT+CCTACGGG
GTCAGCATGTGAGCTTTGGAATTAGTAAATTCGTTGACGACAGAAGGAGCAAGATAACGACCACAGGGAGGGTGGTTTATCAACGGCAAAATATAGATCGGAAGAGCACACGTCTGAACTCCAGTCACTGACAGCTATCTCGTATGCCGTCTTCTGCTTGAAAAAAAAAAAAGAAAACAAATAACAGGTCTAAACTACAACAACGAATATCAATAGACACTAATGTGAACATATGACAACAATTAACAGCA
+
ABBBBFFFFFFFGEGGGGGGGGHHHHHHHHHHGFHHHHEFEGEFHHHHHHHHHBFHHHGFGFGHHHHGAEEGEFGEFGHHGHGHEGGGGHHHHHHHHHHHGGGGHHHHEHFFHHHGHFHHHHHHHFHHHGFGHGHHEHEHHHGGHHHEFGGHGGHFFHHH0G1DGGGGG?--..:/;/...000000.;;000;0000000...-..:.000:000:00/0/0009000;:000000;0...090;00B.;
@M03495:530:000000000-LYBTV:1:1114:16858:11707 1:N:0:TGACAGCT+CCTACGGG
GTCAGCATGTGAGCTTTGGAGTGAAATCTCTTGTCTTAAGGAATAAAGGAAAAAGATTCCGTCGGAGGCTCGGTGCTCTACAGGTTCAACCTTTGTACTCTATTATTGCCTCACATTCCATCTCTTGTGAAAATATATTTGATTGGCTTTTCTGCAGGTTGTTTGCCAGGACTTTCCAAGACCTCCACTAGAAAACACAATAAACTTTTTGGAAGCTGGACAACTATCTTCATTTTTCAGAAACAGTGAAC
+
AABAAFFFFDFDGGGGGDFGEFGGHHFFHHFGF5BFFFHFBFHGHHEHFHHFH2EFGHGHGHEEEEAGEEGG>1BFHFHFHHBFGDGGHFHHFGGFGHFHGHHHEGFFFHHHGFFGHHHGGFHGHFHHHHHFGDGHHGHGHHGHH0GFCHHHFHHHGHCBGFHHFHHHHHAGGHFHFFFGFHHFHHCFHHH1F<<GGCG<DGHDGHHHGHGGHHHGHHBFCGGCFFHCFHGFGGGGFFF0;;B/BFGBFF9
@M03495:530:000000000-LYBTV:1:1114:11306:11714 1:N:0:TGACAGCT+CCTACGGG
GTCAGCATGTGAGCTTTGGAGTGAAATCTCTTGTCTTAAGGAATAAAGGAAAAAGATTCCGTCGGAGGCTCGGTGCTCTACAGGTTCAACCTTTGTACTCTATTATTGCCTCACATTCCATCTCTTGTGAAAATATATTTGATTGGCTTTTCTGCAGGTTGTTTGCCAGGACTTTCCAAGACCTCCACTAGAAAACACAATAAACTTTTTGGAAGCTGGACAACTATCTTCATTTTTCAGAAACAGTGAAC
+
BBBCCFFFFFFFGGGGGGGGGGHHHHHHHHHGHGHHHHHHHHHHHHHHHHHHHHGGHIHHHHHGGGGGGHHGGGGGHHHHHHHHHHHHHHHHHHHHHHHHHHHHHHHHHHHHHHHHHHHHHHHHHHHHHHHHHHHHHHHHHHHHHFHHHHHHGHHHHHHHHGHHHHHHHHHHHHHHHHHHHHHHHHHHHHH>GHHHHHHCGHHHHHHHHHGGHHHHHHHHHGHGHHHHGHGGGGGGGGHGGFGGGGGFFF:
@M03495:530:000000000-LYBTV:1:1114:5117:11727 1:N:0:TGACAGCT+CCTACGGG
GTCAGCATGTGAGCTTTGGTCCAGCCTGAGTCCTGGTTTATCAACGGCAAAATATAGATCGGAAGAGCACACGTCTGAACTCCAGTCACTGACAGCTATCTCGTATGCCGTCTTCTGCTTGAAAAAAAAACAGACTACTACGCCCGTAGCCGCCACCCCCCAGGAAAAGGGCGGGAGCATATACGGAGTATCCATGATATCGAGAACACCTTACGCAACCCTCACCGACACCGCCCCTCTACCCTATACAC
+
AAAAAFFFFB@@B1A1BGGCGCGFCEAGGH1FBBGHFHHHGFGFHEEEGGGHH1AFDBDDGGECEGHHFFFF/BFF/@GGGHHF@GHHH@DFGHHHHGB0BBGF?G0@EEEGFAFBDFHE1GBF1BE@<B//0@0110111//////-..1<---.<.-<-:...////...--;----//9//----;9///////9///--9--/B--////--;--------9--------;-----/;9-/-/////
@M03495:530:000000000-LYBTV:1:1114:8851:11750 1:N:0:TGACAGCT+CCTACGGG
GTCAGCATGTGAGCTTTGGAGGGCAAGAAGTGGTTGTGACATTGCTATGGCAGCTAACAGGGAGGGTGGTTTATCAACGGCAAAATATAGATCGGAAGAGCACACGTCTGAACTCCAGTCACTGACAGCTATCTCGTATGCCGTCTTCTGCTTGAAAAAAAAAATAATAAAGACAAAACGTTGATGAATTAGCCTAGATGAGCCACAAGAACATGTATTAATATGCGAACGCAGGACATCTCGGTACTGTG
+
BBBBBFFFFFFFGCGGGGGGGGGGGGGHHHHHHFFGEGHHHHHHHHHHHHGHGAFHGGHHHGGGGGEEEEFH3DGHHHGEGGGHHHFHHGGHHHGGGGHHHHHHEFGHHGHHHHHHHHHGGHHHHHHHHHHGHFFHGGHGHGGDDHGHHHHHHGFFG1FD@-<:.<G0:0000/;/:..-./9.00000000//0//0;0009///...9;/999/;//;;/9/;/.9--;.---...////....:////
@M03495:530:000000000-LYBTV:1:1114:7245:11755 1:N:0:TGACAGCT+CCTACGGG
GTCAGCATGTGAGCTTTGGAATTAGTAAATTCGTTGACGACAGAAGGAGCAAGATAACGACCACAGGGAGGGTGGTTTATCAACGGCAAAATATAGATCGGAAGAGCACACGTCTGAACTCCAGTCACTGACAGCTATCTCGTATGCCGTCTTCTGCTTGAAAAAAAAAAAAAAAAAACAATATAACAAACATACTCACTCAGCTCGTAATGATCGTGCATAATGCATATAGAGAACAAAATTAGATAAAG
+
BBCCCFFFFFFFGGGGGGGGGGHHHHHHHHHHGHHHHHGGGGGHHHHHHHHHHHHHHHGGGGGHHHHGFEGG1FFGGHHHHHHHGGGGGHHHHHHHHHHHGGGGHHHHHHHGHHHGHHHGHHHHHHHHHHGHHHHGHHBGHHFGHHHHGGGHGHHHGHHHAGHHHGGGG?9:-9----..;00000000.9.000000000/00:0.-...0;00.;...:0000000000:0000::/..00;0000000
@M03495:530:000000000-LYBTV:1:1114:10788:11797 1:N:0:TGACAGCT+CCTACGGG
GTCAGCATGTGAGCTTTGGAATTAGTAAATTCGTTGACGACAGAAGGAGCAAGATAACGACCACAGGGAGGGTGGTTTATCAACGGCAAAATATAGATCGGAAGAGCACACGTCTGAACTCCAGTCACTGACAGCTATCTCGTATGCCGTCTTCTGCTTGAAAAAAAAAAAAAAATACAATATCAGAAAAGTAAACGAAGTGTAGAAGAGATAAAGATTAGCGTGAATGACTATAGACAATAGATGCAACT
+
BBBBBFFFFDFFGGGFGGGGGGHHHHHHHHHHGGHHHHGGGGGHHHHHHHHHHBFHHHGGGGGHHHHGFGGG1BFEGHHHHHFHGGGGGHHHHHHHHHHHGGGGHGHHHHHGHHHGHHHHHHHHHHHHHGHHHHHHHHFHHHGGHHHHGGGHGFGHHHHHHFGDHG?C;;-9-;9.090000009//9/./////9...../9/////;..////////;//-..../////9//////.///9///////
@M03495:530:000000000-LYBTV:1:1114:4044:11808 1:N:0:TGACAGCT+CCTACGGG
GTCAGCATGTGAGCTTTGGAATAGTAAATTCGTTGACGACAGAAGGAGCAAGATAACGACCACAGGGAGGGTGGTTTATCAACGGCAAAATATAGATCGGAAGAGCACACGTCTGAACTCCAGTCACTGACAGCTATCTCGTATGCCGTCTTCTGCTTGAAAAAAAAAAGGAGGATCTCTTATAGTGGGAAAACCTTCTACCACCCGTCCGTCAGTCGTCGTGTCTCTATATCAGTAGACACGTCAAAGAA
+
BBBBBFFFFDFDGEGGGGGGGGFGFGGHHGHGHFGHHGEEGGHGHHGHHHFHH3FFGGFGEAGGHHEEEEF11>EFGEHHHHEEEGECGFFEHFHFGFHGEFEFGGGHHHC0FGGHGF3GGHGHFFFDGGCDGEFHBFFGHFDGHHGGDFHGFDGDGHH<FDGC@F-@-..:..;B90CFFFBFBC99E.F.9/.;F909;000.99;.9-;;.A/9.;99-9AB/////:B//:://999...;..://.
@M03495:530:000000000-LYBTV:1:1114:8692:11821 1:N:0:TGACAGCT+CCTACGGG
GTCAGCATGTGAGCTTTGGAGCAAGAAACGACCACAGGGAGGGTGGTTTATCAACGGCAAAATATAGATCGGAAGAGCACACGTCTGAACTCCAGTCACTGACAGCTATCTCGTATGCCGTCTTCTGCTTGAAAAAAAAAAATACAAATTGGTGGAACAAATTTTAAAACAAATGACAAGTTATTAAATAAGACATGCTGTTCAAATATGATTTGGATTAACATAAGATAGTCTGATTGTGTGACAGAGAA
+
BBBBBFFFFFFFGFGCGGGGGGHHHHHHHGCEGGHHHHGFFGGEFFEFHHHHHDFEECG@EBFHHHHHFGHG1BEGFGFFGH@GGHGHHHHHHGHGHFHHHHHHHHHHHEDGGFGHGGBCGGHGFHHFDF<0@GHF/@/C-<.<0<<<D=0/0..;0/CCCH0;:000:0:.:00009C?9000990B000;00/000;0;900;09;00000099//;//;BB//:9//99;/:;99///.;/9///9;/
@M03495:530:000000000-LYBTV:1:1114:9620:11831 1:N:0:TGACAGCT+CCTACGGG
GTCAGCATGTGAGCTTTGGAATTAGTAAATTCGTTGACGACAGAAGGAGCAAGATAACGACCACAGGGAGGGTGGTTTATCAACGGCAAAATATAGATCGGAAGAGCACACGTCTGAACTCCAGTCACTGACAGCTATCTCGTATGCCGTCTTCTGCTTGAAAAAAAAAAAATATAACCACCAGACAGAAAGACAACGAAGTAGCAAGGTCAACAAACCAACACACAAGATCACTGACTCACCCGACTTCC
+
CCCCCFFFFFFFGGGFGGGGGGHHHHHHHHHHGGHHHHGGGGGHHHHHHHHHHAFHHHGGGEGHHHGGGGGGBFEFGHHHHHHHGGGGGGHHHHHHHHGHGGGGGHHHHHFGHHHGHHHHHHHHHHHHHHHHHHHHHDCGHHGGHHFHGGGHFGGGHHHHFGGGF?FG@A9-.00;;0/0.9....//////////.-:...://///./////9.9....99....../////////9///..:;--.//
@M03495:530:000000000-LYBTV:1:1114:4753:11860 1:N:0:TGACAGCT+CCTACGGG
GTCAGCATGTGAGCTTTGGAGTGAAATCTCTTGTCTTAAGGAATAAAGGAAAAAGATTCCGTCGGAGGCTCGGTGCTCTACAGGTTCAACCTTTGTACTCTATTATTGCCTCACATTCCATCTCTTGTGAAAATATATTTGATTGGCTTTTCTGCAGGTTGTTTGCCAGGACTTTCCAAGACCTCCACTAGAAAACACAATAAACTTTTTGGAAGCTGGACAACTATCTTCATTTTTCAGAAACAGTGAAC
+
BABBBFFFFFFFGGGGGGGGGGHGHHHHHHHHHHGHHHHHHGHHHHHHHHHHH2EGHHHHHHHGGGGGGHHGGGGGHHHHHHHHHHHHHHHHHHHHHHGHHHHHHHHHHHHHHHHHHHGHHHHHHHHHHHHHHHHHHHHHHHHHGFGHHHHHHHHHFHHHHGHHHGHGFFGHGGHHHHGHHHHHHHHHHHH1FGHHGFHCGHHHHHHHHHGGBHCGHHHHHHGGHHHHHHGGGGGGGGGFFBFGFGF;BF0
@M03495:530:000000000-LYBTV:1:1114:14366:11870 1:N:0:TGACAGCT+CCTACGGG
GTCAGCATGTGAGCTTTGGAATTAGTAAATTCGTTGACGACAGAAGGAGCAAGATAACGACCACAGGGAGGGTGGTTTATCAACGGCAAAATATAGATCGGAAGAGCACACGTCTGAACTCCAGTCACTGACAGCTATCTCGTATGCCGTCTTCTGCTTGAAAAAAAAAAAAAAACATTAAAACAAAGAACTAGAATACAGACAGCAGCAAGAGTAAATAGCGATACAAAGTAGAAAAGAAAATACATGAC
+
CCCCCFFFFFFFGGGGGGGGGGHHHHHHHHHHGHHHHHGGGGGHHHHHHHHHHBGHHHGGGGGHHHHGGGGGBFFFGHHHHHHHGGGGGHHHHHHHHHHHGGGGHHHHHHHGHHHGHHHHHHHHHHHHHHHHHGHHHFCGHHGGHHHHGGGHGHHHHHHHGHHHHGGGGC<9---..0<1111<...//./10001<10<11.//./././::.11111<0B--..<100/:111<1/<..//10001100
@M03495:530:000000000-LYBTV:1:1114:15548:11879 1:N:0:TGACAGCT+CCTACGGG
GTCAGCATGTGAGCTTTGGTTTATCAACGGCAAAATATAGATCGGAAGAGCACACGTCTGAACTCCAGTCACTGACAGCTATCTCGTATGCCGTCTTCTGCTTGAAAAAAAAAAAAGTGCCTGAGTATGGTACAGCTAATGGCCGTCTTCATTTCCATGCGGTGCACGTTATGCGGACACTTCCTACAGGTAGCGTTGCGCCTAATTTTGGGCGTCGGGTACGGAATCGCCGTCAGGTAAATAGCTTGCAA
+
ABBBBFFFFDFFGGGGGGGGGGGHGHFHGGCFFFGGGHHHFEFGFGFGCGGGG2BEFGGGGFGGHHHHGDGHEGHEGHHHHE3FFCFGHHDGG>FCFHHHHHHF1F@FH///////?2@F2>DCFF1FF??1?DG111?DGF00--><>GHGF10=DDGE??.A-C:.;CFHB0.-:-9.:C0C09CBFC0;CF-.99.-99../B9B//-..---9->A;/..;..99.;9-;9../;9////////9/9
@M03495:530:000000000-LYBTV:1:1114:13207:11904 1:N:0:TGACAGCT+CCTACGGG
GTCAGCATGTGAGCTTTGGAATTAGTAAATTCGTTGACGACAGAAGGAGCAAGATAACGACCACAGGGAGGGTGGTTTATCAACGGCAAAATATAGATCGGAAGAGCACACGTCTGAACTCCAGTCACTGACAGCTATCTCGTATGCCGTCTTCTGCTTGAAAAAAAAAAAAACAAAAACACAGACATCAGAGAACTAAGACATGACAGCAAATATATGCGTGCGCATGTAACATTGAACTGACATCAACA
+
CCCCDFFFFFFFGGGGGGGGGGHHHHHHHHHHGHHHHHGGGGGHHHHHHHHHHBGHHHGFGGGHHHHGGFGGBFFFGHHHHHHHGGGGGHHHHHHHHHHHGGGGHHHHHHHGHHHGHHHHHHHHHHHHHHHHHHHGHHFHHHGGHHHHGGGHGHHHHHHHGHHHHGGGFE<<-.<.....9.C.<./100000/001000:0/1:0000.//0111111:.<..---..1111:<11<10100001000/0
@M03495:530:000000000-LYBTV:1:1114:5862:11912 1:N:0:TGACAGCT+CCTACGGG
GTCAGCATGTGAGCTTTGGTCCAGCCTGAGTCCTGGTTTATCAACGGCAAAATATAGATCGGAAGAGCACACGTCTGAACTCCAGTCACTGACAGCTATCTCGTATGCCGTCTTCTGCTTGAAAAAAAAAAAAAAAAACAAACATAACGCCAATAAGACTACAACATATTGAGACAATTCATCGTCCTGTCAAAGTACGTGTATGTACATACAGCTACATCACATGTAACATAGTGATCGCATGTCTGAGT
+
CBBCCFFFFFFFGGGGGGGGGGHHHGHHHHHHHHHHHHHHHHHHHGGGGGHHHBGGHHHHHGGGGHHHHHHHGHHHFHHHHHHHHHHHHHHHHHHHHHHHHHHGGHGHHGGGHGHHHHHHGHHHHHGGGG//</----......0:1<.--.-000110<0/000</C1111090/:0111<:0.<..0:011<1<1:.////1<11111:0<1001001100<101:111111<11<1.9.9.1111111
@M03495:530:000000000-LYBTV:1:1114:20089:11938 1:N:0:TGACAGCT+CCTACGGG
GTCAGCATGTGAGCTTTGGAGTGAAATCTCTTGTCTTAAGGAATAAAGGAAAAAGATTCCGTCGGAGGCTCGGTGCTCTACAGGTTCAACCTTTGTACTCTATTATTGCCTCACATTCCATCTCTTGTGAAAATATATTTGATTGGCTTTTCTGCAGGTTGTTTGCCAGTGATTGCTGGAGCAGGTATGATATAATTCTAGGATTTGACAGATGAATAATTTACATATATATCTAACTTTGATAGCAGTCA
+
CCCCEFFFFFFFGGGGGGGGGGHHHHHHHHHHHHHHHHHHHHHHHHHHHHHHHFFGHIIHHIHGGGGGGHHGGGGGHHHHHHHHHHHHHHHHHHHHHHHHHHHHHHHHHHHHHHHHHHHHHHHHHHHHHHHHHHHHHHHHHHHHHHHHHHHHHHHGHHGHHGHHHHHHHHHGHHHHHHHHHHHHHHHHHHH>HHHHHHHHFHHHHHHHGGEHHHHHGHHHHHFGGGHHHHHHHHHHHHHHHFHHHGGBFGB
@M03495:530:000000000-LYBTV:1:1114:12899:11966 1:N:0:TGACAGCT+CCTACGGA
GTCAGCATGTGAGCTTTGGAATTAGTAAATTCGTTGACGACAGAAGGAGCAAGATAACGACCACAGGGAGGGTGGTTTATCAACGGCAAAATATAGATCGGAAGAGCACACGTCTGAACTCCAGTCACTGACAGCTATCTCGTATGCCGTCTTCTGCTTGAAAAAAAAAAAAAACAAAACAGCAACATAAATGCATGATGTAGAGAGATAAACTGTAACGTAGAGAGTCAAACTGAGTAGCAACCGATGAT
+
CCCDEFFFFFFFGGGGGGGGGGHHHHHHHHHHGHHHHHGGGGGHHHHHHHHHH2FHHHGGGGGHHHHGFFGGBFEGGHHHHHHHGGGGGHHHHHHHHHHHGGGGHHHHHHHGHHHGHHHHHHHHHHHHHHHHHHHHHHFHHHGGHHGHGGGHGHHHHHHHHHHHHGGGGG--<-....<.</.</.</1<11<11<1011111111..11<1011111:./...11.001110010:1111:1:<---.11
@M03495:530:000000000-LYBTV:1:1114:18433:11968 1:N:0:TGACAGCT+CCTACGGG
GTCAGCATGTGAGCTTTGGAATTATTCGTTGACGACAGAAGGAGCAAGATAACGACCACAGGGAGGGTGGTTTATCAACGGCAAAATATAGATCGGAAGAGCACACGTCTGAACTCCAGTCACTGACAGCTATCTCGTATGCCGTCTTCTGCTTGAAAAAAAAAACAAAATAAGAGAGCACGTTATATTACACCTTTAAAATCCTGCCATAATGAGGCACCTTGACTACGCGCTTACTCCTCATACTACTA
+
BACCCFFFFFFFGGGGGGGGGGHHHHHHHHHHHGGGGGHHHGHHHHHHHHHHHGGGGGHHHHGGGGGBFEEGHHHHHHHGGGGGGHHHHHHHHHHGGGGHHHHHHHGHHHGGHHHHHHHHHHHHHHHHHHHHHHHHHGGHHHHGFGGGHHHGGFH<CFGHEFCCA.;.;;0000;0/..0.@../.00000009/000;00900;00.00000000/;.../0000:0:.-9--:.00000/009000009
@M03495:530:000000000-LYBTV:1:1114:11006:11980 1:N:0:TGACAGCT+CCTACGGG
GTCAGCATGTGAGCTTTGGAGGGCAAGAAGTGGTTGTGACATTGGTTGACGACAGAAGGAGCAAGATAACGACCACGGGAGGGTGGTTTATCAACGGCAAAATATAGATCGGAAGAGCACACGTCTGAACTCCAGTCACTGACAGCTATCTCGTATGCCGTCTTCTGCTTGAAAAAAAAAAAAAAGAAGAAAGAAAGAGGTAAGACAGTACAGAAGGAGGACATTTGTAAAGACAAGTACGCGGGACTGCG
+
CCCCCFFFFFFFGGGGGGGGGGGGGGGHHHHHHFFGGGHHHHHHHGHGHHGGGAFGHHHHHHHHHHHHHHGGGGGHEEEBEGEEGGGFHHHHHHHGGGGGHHHHHHHHHHHGGGGHHHHHHHGHHHGHHHHHHFHHHHHHHHHHHGFHF0GHGEDHHHHGCDHGHGFHFGGHHHHHGGGGF;---..:/0//0/:/0/:.000000//000:0000.:....:000000;0:0;//.000..:----../.
@M03495:530:000000000-LYBTV:1:1114:13410:11981 1:N:0:TGACAGCT+CCTACGGG
GTCAGCATGTGAGCTTTGGAGTGAAATCTCTTGTCTTAAGGAATAAAGGAAAAAGATTCCGTCGGAGGCTCGGTGCTCTACAGGTTCAACCTTTGTACTCTATTATTGCCTCACATTCCATCTCTTGTGAAAATATATTTGATTGGCTTTTCTGCAGGTTGTTTGCCAGGACTTTCCAAGACCTCCACTAGAAAACACAATAAACTTTTTGGAAGCTGGACAACTATCTTCATTTTTCAGAAACAGTGAAC
+
BABBBFFFFFFFGCGFGGGGGGHHHHHHHHGHHHHHHHHHHHHHHHHHHHHHHBEGHHHFHFHGGGGGGHHGEEGGHHHHHHHHGHHHHHGHHHHGHFHHHHHHHHHHHHHHHHHHHHHHHHHHHHHHHHGHHHHHHHHHHHGHHGHHHHHHGFHHHHHHGGHHGHHHGHHHHHHGHHHHHHHHHHHHHHH1FGHHEHHGGGHFHHHHHHGGHHHHHHHGHHHHHHHHHHGGGGGGGGGEFFGGGGFBFF0
@M03495:530:000000000-LYBTV:1:1114:26938:11994 1:N:0:TGACAGCT+CCTACGGG
GTCAGCATGTGAGCTTTGGTCCAGCCTGAGTCCTCTGGTTTATCAACGGCAAAATATAGATCGGAAGAGCACACGTCTGAACTCCAGTCACTGACAGCTATCTCGTATGCCGTCTTCTGCTTGAAAAAAAAAAAAAAGATCAGACGCCTCTCCTACACCTACGTACATATACGTTGAAAATGTGTTTCATACATCTCATAGACACCTAAGCGCCCGCCACATCTCCACCACTTTCTACATAATCAGTTAAT
+
CCCCCFFFFFFFGGGGGGGGGGHHGGHHHGGGHHHHHHHHHHHHHHHGGGGGHHHHHHHHHHHGGGGHHHHHHGGFHHGHHHHHHHHHHHHHHHHHHEHHGEFHHGGHHGHCGGHGHHGHHHHFHFGHGCD<B//>-..111111--<.<0/<0000/:/;/..0.:00000.:/.:00000000/:00;0000000;090009/.:00//-------:..0:00;0/;..0000000000000000000:
@M03495:530:000000000-LYBTV:1:1114:2636:12009 1:N:0:TGACAGCT+CCTACGGG
GTCAGCATGTGAGCTTTGGACTCCTGACTGGTTTATCAACGGCAAAATATAGATCGGAAGAGCACACGTCTGAACTCCAGTCACTGACAGCTATCTCGTATGCCGTCTTCTGCTTGAAAAAAAAAAAAAATTACAAGAGTGAATCACTTGAAATGAGATAGCATTATATGAGTAACAGTTAATTGAGTTAAGATCTGCAGAAATATCGTACACGATATCAGCAGTGTTGTAGACTACTGTTACTCAGGCTG
+
CCCCCFFFFFFFGCGGGGGGGGHHHHHGHHHHHHHHHHHHGFGGGHHHHHHHH5DGGGGGHHHHHHHGGHHGAFGHHHHHHHHHHHHHHHHHHECGHHGGGHHHGGGHGHHHHHHHHHHHGG?B<B/>/<011111100=1111111100000<0000=000=00<0:00000:0000000000000000000000000/0//0000.9...0.;..-00;0;.///9.;://9//////////:////..
@M03495:530:000000000-LYBTV:1:1114:3513:12028 1:N:0:TGACAGCT+CCTACGGG
GTCAGCATGTGAGCTTTGGAGTGAAATCTCTTGTCTTAAGGAATAAAGGAAAAAGATTCCGTCGGAGGCTCGGTGCTCTACAGGTTCAACCTTTGTACTCTATTATTGCCTCACATTCCATCTCTTGTGAAAATATATTTGATTGGCTTTTCTGCAGGTTGTTTGCCAGGACTTTCCAAGACCTCCACTAGAAAACACAATAAACTTTTTGGAAGCTGGACAACTATCTTCATTTTTCAGAAACAGTGAAA
+
BABCCFFFFFFFGGGGGGGGGGHHHHHHHHHHHHHHHHHHHGHHHHHHHHHGHHGFHIHHHIGGGGGGGHHGEGGGHHHHHHHHHHHHHGGHHHHHHHGHHHHHHHHHHHHHHHHHHHHHFHHHHHHHHHHFHFGHHHGHHHHHHHHHHHHHGHHFHGGGHEHHHHG@CGGHHHHHHFGHHBGHHHHHGHH>GFHFGGHEFHFGHHHHHHGGGHHHHHGHHCGCGHHHHHGFGGGGGGGGG;BFGGFCFF;
@M03495:530:000000000-LYBTV:1:1114:20270:12041 1:N:0:TGACAGCT+CCTACGGG
GTCAGCATGTGAGCTTTGGTTTATCAACGGCAAAATATAGATCGGAAGAGCACACGTCTGAACTCCAGTCACTGACAGCTATCTCGTATGCCGTCTTCTGCTTGAAAAAAAAAAAATACAAACTAAGAAAATCAAAACAAAATAGCAAGACTGACATCACATTCACAAATTTTAATTCTCAAACACACTAAAAAAAAATATAGACTTCTTTGATGGTTATCAAATACAAAACCATACTAGAATTCTATAAA
+
BBBBBFFFFFFFGGGGGGGGGGHHHHHHGGGGGHHHHHHHHFGHGGGGHHHHHGHGHHGGHHGHHHHHGGHHFGHHHHHHHHFFHHFFFHHHGGGHFGGGHGHFFHHGAEF?EB//022222/@2@1<100??111?0//>01111=100<111>0000000=0=<00.=<0=0<00;00;0;0..;.///009--9;.00000000;;/////////:////9;//9//....//9/;;B////;/9///
@M03495:530:000000000-LYBTV:1:1114:13687:12052 1:N:0:TGACAGCT+CCTACGGG
GTCAGCATGTGAGCTTTGGAATTAGTAAATTCGTTGACGACAGAAGGAGCAAGATAACGACCACAGGGAGGGTGGTTTATCAACGGCAAAATATAGATCGGAAGAGCACACGTCTGAACTCCAGTCACTGACAGCTATCTCGTATGCCGTCTTCTGCTTGAAAAAAAAAAAAAAAAAAATACAAAAAGACTAGGACATATCTCTGATGTAGAAAAAGATAGCTGGTACCTACAATCAGACACAGAATTGTG
+
DCDDDFFFFFFFGGGGGGGGGGHHHHHHHHHHGHHHHHGGGGGHHHHHHHHHHFGHHHGGGGGHHHHGFFGGBFFGGHHHHHHHGGGGGHHHHHHHHHHHGGGGHHHHHHHGHHHGHHHHHHHHHHHHHHGHHHHHHHHHHHGGHHHHGGGHGHHHHHHHGHHHHGGGGCA<---<<--.<::00<.../100/0</01111<111<:<1111</..9011110//<1111/0010000<//::0011011
@M03495:530:000000000-LYBTV:1:1114:10854:12088 1:N:0:TGACAGCT+CCTACGGG
GTCAGCATGTGAGCTTTGGTGGATGTGGAATGTGTGCGATCCATGAGCATCATCCAGACCTGGTTTATCAACGGCAAAATATAGATCGGAAGAGCACACGTCTGAACTCCAGTCACTGACAGCTATCTCGTATGCCGTCTTCTGCTTGAAAAAAAAAAAAAAAAATAAAAAGAATACGCGTGGAACACGAAGCAATGACAGGCCATATACTCATGAGTTATGAACTGCTCGACAGATATAACTCGTAGATG
+
DDDDDFFFFFFFGGGGGGGGGGHHHHHHHHHHHHHHHGGHGGHHHHHHHHHHHFGHHIGHHHHHHHHHHHHHGGGGGHHHHHHHHHHHGGGGHHHHHHHGHHHGHHHHHHHHHHHHHHHHHHHHHHCHHHFGHHHHGGGHGHHGGHHHFHHHHGGG?@E------.;0000...000..-;--.00//.-9;-0/000000...:/0:0000000:0;0000000000:0.--.-/:0000000.....;0
@M03495:530:000000000-LYBTV:1:1114:6640:12090 1:N:0:TGACAGCT+CCTACGGG
GTCAGCATGTGAGCTTTGGAGTGAAATCTCTTGTCTTAAGGAATAAAGGAAAAAGATTCCGTCGGAGGCTCGGTGCTCTACAGGTTCAACCTTTGTACTCTATTATTGCCTCACATTCCATCTCTTGTGAAAATATATTTGATTGGCTTTTCTGCAGGTTGTTTGCCAGGACTTTCCAAGACCTCCACTAGAAAACACAATAAACTTTTTGGAAGCTGGACAACTATCTTCATTTTTCAGAAACAGTGAAC
+
BBCCCFFFFFFFGGGGGGGGGGHHHHHHHHHHHHHHHHHHHHHHHHHHHHHHHGGGHHIHHHHGGGGGGHHG?EGGHHHHHHHHHHHHHHHHHHHHHHHHHHHHHHHHHHHHHHHHHHHHHHHHHHHHHHHHHHHHHHHHHHHHHFGHHHHHHHHHHHHHHGHHHHHHHHHHHHHHHHHGHGHHHHHGHHG>FGHHGGHCDHGGHHHHHHGGEHCHHHHFHCCGHEHHHHGGGGGGGGGGGBFGGGFFFF:
@M03495:530:000000000-LYBTV:1:1114:29105:12093 1:N:0:TGACAGCT+CCTACGGG
GTCAGCATGTGAGCTTTGGAATTAGTAAGTTGACGACAGAAGGAGCAAGATAACGACCACAGGGAGGGTGGTTTATCAACGGCAAAATATAGATCGGAAGAGCACACGTCTGAACTCCAGTCACTGACAGCTATCTCGTATGCCGTCTTCTGCTTGAAAAAAAAAAAATGATAACCATCCCCTCGCTCATCCTCACTCATATATGGTTCTCACCTGTTCTTTTTTCATATGCATCACTCGATCTAATCTAC
+
CBCCCFFFFFFFGGGGGGGGGGHHHHHHHGHHHHGGGGGGHGHHHHGHHHHHH3EFGGGGEHHGFFGGBFCE1FGHHHHHGGGGGHHHHHHHGHHHG?FAGHGHFHHGFCGGFHHHGHHGHHHHDGHHHGCFH>2@FFF<C<FGGA@FFHBFFHHF01<FGF?-;A-@.000000:0:;..9/.--...00;0//:;//9//;///9///9//./////:///;;////9///9:///9..:.;//9//9;
@M03495:530:000000000-LYBTV:1:1114:26092:12093 1:N:0:TGACAGCT+CCTACGGG
GTCAGCATGTGAGCTTTGGAGTGAAATCTCTTGTCTTAAGGAATAAAGGAAAAAGATTCCGTCGGAGGCTCGGTGCTCTACAGGTTCAACCTTTGTACTCTATTATTGCCTCACATTCCATCTCTTGTGAAAATATATTTGATTGGCTTTTCTGCAGGTTGTTTGCCAGGACTTTCCAAGACCTCCACTAGAAAACACAATAAACTTTTTGGAAGCTGGACAACTATCTTCATTTTTCAGAAACAGTGAAC
+
AAAAAFFFFFFFF1FFFDBGAFC13FFGHHHHFBGHHHFGG1AGHHHHE0CFCFEGGHHGEAEE?EC?/FGE/EEGGHHHGG1FGHFDHHFGHFFGFBGF2GHHGHHHGFGBGHHFHHHHFHHHGHH1CH2>FFHFFHGFFGHF1FFH0FHFGEBFFH0FFEGHHH<GHEGGGHHHHFHGFHHGGFFEHH1<>FC0.<<<<DD0<DDGHFGGBGFEHHGCGGCGHFHHHHFFGGFBFGF909BBBFC0;B0
@M03495:530:000000000-LYBTV:1:1114:3622:12112 1:N:0:TGACAGCT+CCTACGGG
GTCAGCATGTGAGCTTTGGAATTAGTAAATTCGTTGACGACAGAAGGAGCAAGATAACGACCACAGGGAGGGTGGTTTTCAACGGCAAAATATAGATCGGAAGAGCACACGTCTGAACTCCAGTCACTGACAGCTATCTCGTATGCCGTCTTCTGCTTGAAAAAAAAAGAATTACAAAAAGGAGTATAACATAACAGAATAAAATGGATGTTACTGGTACTAGCACTATATTCAGAACCAGATGATCGGTA
+
BBBBAFFFFDDFGGGFGFGGGGHHHGHHHHHHGFGHHHGGGEEHHGHHHHHHHFHFHGGGGCGHHHGGFEGG1BE>BGEHGHHGGGGGHFGHHHHHHHHGEFGFHFHHHHCGHHGHHGHBHHHFFFHHHHHHHHHH20?FFGFFHHHC<AFAFGF1D<C0F1G.@-@C...0000000...././/00000000/90//00;0000090//;9//////:/9////////:///;//...9./////..9.
@M03495:530:000000000-LYBTV:1:1114:21507:12124 1:N:0:TGACAGCT+CCTACGGG
GTCAGCATGTGAGCTTTGGACTCCTGACTGGTTTATCAACGGCAAAATATAGATCGGAAGAGCACACGTCTGAACTCCAGTCACTGACAGCTATCTCGTATGCCGTCTTCTGCTTGAAAAAAAAAAACAAAATAAATATGTAAGCCTCAAGATACATCAGACAGGATCAACACAGTGAATGATTTCACTACTACGTGATGCTCATCAGACCAACATCCAGACGTTCAGACTGTGGAGCGTGTTCTTAGATA
+
CCDCEFFFFFFFGGGGGGGGGGHHHHHHHHHHHHHHHHHHGGGGGHHHHHHHHDGHGGGGHHHHHHHGHHHGFGHHHHHHFHHHHHHHHHHHHHHHHHGGHHHHGGGHGHHHHHHHFHHHHGGG/BB///0?11111111=?1111?01111<<1111111<0/..</.0<0.<.01<111011<1111</111..:./111:111<00:./<../0/000.-../01100001/0./-....111:<111
@M03495:530:000000000-LYBTV:1:1114:25601:12125 1:N:0:TGACAGCT+CCTACGGG
GTCAGCATGTGAGCTTTGGAGTGAAATCTCTTGTCTTAAGGAATAAAGGAAAAAGATTCCGTCGGAGGCTCGGTGCTCTACAGGTTCAACCTTTGTACTCTATTATTGCCTCACATTCCATCTCTTGTGAAAATATATTTGATTGGCTTTTCTGCAGGTTGTTTGCCAGGACTTTCCAAGACCTCCACTAGAATACACAATAAACTTTTTGGAAGCTGGACAACTATCTTCATTTTTCAGAAACAGTGTAC
+
A>>A>CFD1F3B11BA3BG1GE1EFHFGF3B3BABDF3EFEG0ABGHFHFEAG0BCDHHAGHFEEEEEGFAA>/EE@FGB@DHB@F@F@@FF@GHHFBGHEGHHGFHBHHFHHH1GHGEGFFFBGHFBCG>GFHHHHFEFGE>F>A<<CGDGGBB2GG0<CCHC0@@D1FCGCH1GFGGHFB0>CGHFGFG1D1<1F1GEH0GHH0DD0GGGCG/C0:/CGG..;GCGBCCCFFGGGFBBFB/CFFF00;0
@M03495:530:000000000-LYBTV:1:1114:18919:12144 1:N:0:TGACAGCT+CCTACGGG
GTCAGCATGTGAGCTTTGGTTTATCAACGGCAAAATATAGATCGGAAGAGCACACGTCTGAACTCCAGTCACTGACAGCTATCTCGTATGCCGTCTTCTGCTTGAAAAAAAAAAAATAGACATCGAAGGCAAAGAACCGAAAAATGGACGTGGTGCTAGCGTTTATCAATAGGTTCCGCCACTACTACTAGGATAAATAGACGGAGCGATCTATAGAGTAAAGAAACACAGTGAAGCTCCAGCAACCAGCT
+
CCCCCFFFFFFFGGGGGGGGGGHHHHHHGGGGGHHHHHHHHHHHGGGGFGHHHAFEHHHGHGHHHHHHHHHHGHHHHHHHHH3FEHFGHHDHGGGHGHHHHHHHEHGHHGGFFC//=22@22>2/@=///??000=?<<-->-<.00<<<...<.0<000-;.:.00000;00000;...-.0//0;0000/;00000000:....---...0000:09:00:0./:/...0000000;000///.....0
@M03495:530:000000000-LYBTV:1:1114:12974:12147 1:N:0:TGACAGCT+CCTACGGG
GTCAGCATGTGAGCTTTGGACTCCTGACTGGTTTATCAACGGCAAAATATAGATCGGAAGAGCACACGTCTGAACTCCAGTCACTGACAGCTATCTCGTATGCCGTCTTCTGCTTGAAAAAAAAAAAAAAACAAAAATAAACAACACAGCCTTAGGAGCTGGAAAACTAAATCGAAGATGAACAGACAACCTGAATGTATGTAAGCTGACAGAAGTGACAATACACATGAAATATACATATATCCTATAAA
+
DDEEEFFFFFFFGGGGGGGGGGHHHHHHHHHHHHHHHHHHGFGGGHHHHHHHHDFHGGGGHHHHHHHGHHHGBFHHHHHHHHHHHHHHHHHHHHGHHHGGHHHHGGGHGHHGHHHHHHHHHGEGCBB</<-.<.0F.011101..<.<.../000<1/..0/.00//010:11..<..111111//.//../:/0<111:111<10:00<00:00101111<100000001:1111111111111111111
@M03495:530:000000000-LYBTV:1:1114:6845:12179 1:N:0:TGACAGCT+CCTACGGG
GTCAGCATGTGAGCTTTGGAATTAGTAAATTCGTTGACGACAGAAGGAGCAAGATAACGACCACAGGGAGGGTGGTTTATCAACGGCAAAATATAGATCGGAAGAGCACACGTCTGAACTCCAGTCACTGACAGCTATCTCGTATGCCGTCTTCTGCTTGAAAAAAAAAAAAAAATCTACATGAATGGGAACAACGTCTATCGACGTGGCCTCCTGAGCAGTAGTAACTAAGCGGTAATATAACACGAGCA
+
CCCCCFFFFFFFGGGGGGGGGGHHHHHHHHHHGHHHHHGFGGGHHHHHHHHHH2BGHHGGGGGHHHHGFEGGEFFGGHHHHHHHGGGGGHHHHHHHHHHHGGGGHHHHHHHGHHHGHHHHHHHHHHHHHHHHHHHFFGGHHHGGHHHHGGGHGHHHHHHHHHHHGGGGG?----:.0000900;0;00.:0.:/.-../.09.9:--9.-.0../00/00:00;:00000:0/--;..000000:0.----
@M03495:530:000000000-LYBTV:1:1114:16242:12185 1:N:0:TGACAGCT+CCTACGGG
GTCAGCATGTGAGCTTTGGAGTGAAATCTCTTGTCTTAAGGAATAAAGGAAAAAGATTCCGTCGGAGGCTCGGTGCTCTACAGGTTCAACCTTTGTACTCTATTATTGCCTCACATTCCATCTCTTGTGAAAATATATTTGATTGGCTTTTCTGCAGGTTGTTTGCCAGGAAGGTCGTGATTGCTGGAGCAGGTATGATATAATTCTAGGATTTGACAGATGAATAATTTACATATATATCTAACTTTGAT
+
BBBBBFFFFFFFGGGFGGGGGGHHHHHHHHHHHHHHHHHHHGHHHHHHHHHHHAEGHHHHHGHGGGGGGHHGEAEGHHHHHHHHHHHHHHHHHHHHHHHHHHHHGHHHHHHHHHHHHHHHHHHHHHHHHFGGFGHHHHHHHHHHHHHHHHHHGHGDGHHHHGHHHHHHHHHHGGHHGGGHHHHGHHHHHHHHHHEGGHHGHHDHGHHHGHHHHHHHHGHFGCH<CHFHHFFHGGGHHGGGGFGBFGGCFF0
@M03495:530:000000000-LYBTV:1:1114:14111:12193 1:N:0:TGACAGCT+CCTACGGG
GTCAGCATGTGAGCTTTGGAGTGAAATCTCTTGTCTTAAGGAATAAAGGAAAAAGATTCCGTCGGAGGCTCGGTGCTCTACAGGTTCAACCTTTGTACTCTATTATTGCCTCACATTCCATCTCTTGTGAAAATATATTTGATTGGCTTTTCTGCAGGTTGTTTGCCAGGACTTTCCAAGACCTCCACTAGAAAACACAATAAACTTTTTGGAAGCTGGACAACTATCTTCATTTTTCAGAAACAGTGAAC
+
DCDDDFFFFFFFGGGGGGGGGGHHHHHHHHHHHHHHHHHHHHHHHHHHHHHHHHGGHIHHHHHGGGGGGHHGGGGGHHHHHHHHHHHHHHHHHHHHHHHHHHHHHHHHHHHHHHHHHHHHHHHHHHHHHHHHHHHHHHHHHHHHHHHHHHHHHFHHHHHHHGHHHHGHHHHHHHHHHHHHHHHHHHHHHHH>FGHHGHHEGHGHHHHHHHGGFHHHHHGHGCCCGHHHHHGGGGGGGGGFF0BFGGGB0B:
@M03495:530:000000000-LYBTV:1:1114:25184:12200 1:N:0:TGACAGCT+CCTACGGG
GTCAGCATGTGAGCTTTGGAGTGAAATCTCTTGTCTTAAGGAATAAAGGAAAAAGATTCCGTCGGAGGCTCGTTGCTCTACAGGTTCAACCTTTGTACTCTATTATTGCCTCACATTCCATCTCTTGTGAAAATATATTTGATTGTCTTTTCTGCAGGTTGTTTGCCAGGACTTTCCAAGACCTCCACTAGAAAACACAATAAACTTTTTGGAAGCTGGACAACTATCTTCATTTTTCAGAAACAGTGAAA
+
?AAAAFFFF13DG1F1EEBGGCAE33FFFFGHHHFFGE3EEFEGFGGFB0GGH0AAFEH20F0AE//AAAAA/B0/FGE1FG@F@B1F2@FGHEHBGHHEBGHH@GH111B@1GCGFG2FGGHEGHF1FFG11BGFD>22>22B>12BBG1BFGDFF00B0CHH@11@1//<<F<11??<<GCFF/GGGHG1>1<<FF..<000<G0=<<A@FB<C0C:CG:.::/GCC0:0CGHBC/9;F0/;//;0090
@M03495:530:000000000-LYBTV:1:1114:5187:12214 1:N:0:TGACAGCT+CCTACGGG
GTCAGCATGTGAGCTTTGGTCCAGCCTGAGTCCCTGGTTTATCAACGGCAAAATATAGATCGGAAGAGCACACGTCTGAACTCCAGTCACTGACAGCTATCTCGTATGCCGTCTTCTGCTTGAAAAAAAAAAAAATAAAATGAGCACAGGAGCGAATAGAGGAACATAAAAGCAAGCAATACAACAGGGATAGAATATGACAGACTAAGACAATATATGAGAGGAACGAGAGTGTAGTACAAGTGACGGTA
+
BABCCFFFFFFFGGGCGGGGGGHHHGHHHHGHHHHHHGHHHHHHHHGGGGGHH3BGHHHHHHGGGGHHHHHHFEFFHGHHHHBGHHGHHHHHHHHHHFHBGGHHFEHHGHGEFHGGHHHHHHHHGHHGGGC/>//0<111>11111000.<..----<000/.:.;0:000;./;:;//00/00/./.../9/;000000000/;/00////////:;/////.9/.;...:////////9/9////.-..
@M03495:530:000000000-LYBTV:1:1114:14876:12220 1:N:0:TGACAGCT+CCTACGGG
GTCAGCATGTGAGCTTTGGAGTGAAATCTCTTGTCTTAAGGAATAAAGGAAAAAGATTCCGTCGGAGGCTCGGTGCTCTACAGGTTCAACCTTTGTACTCTATTATTGCCTCACATTCCATCTCTTGTGAAAATATATTTGATTGGCTTTTCTGCAGGTTGTTTGCCAGGACTTTCCAAGACCTCCACTAGAAAACACAATAAACTTTTTGGAAGCTGGACAACTATCTTCATTTTTCAGAAACAGTGAAC
+
CACCCFFFFFFFGGGGGGGGGGHGHHHHHHGHHHHHHHHHHFHHHHHHHHHHHEFGHIHHHHHGGGGGGHHGGGGGHHHHHHHHGHHHHHHHHHHHHHHHHHHHHHHHHHHHHHHHHHHHHHHHHHHHHHHHHHHHHHHHHHHHHHGHHHHHHHHHGHGHHGHHHHHHHHHHHHHHHHHHFHHHHHHHHHH<FHGHGFHEGHGHHHHHHHGGFHHGHGHHHGHHHHHHHHGGGGGGGGGGFBFFGGFFGG9
@M03495:530:000000000-LYBTV:1:1114:21514:12220 1:N:0:TGACAGCT+CCTACGGG
GTCAGCATGTGAGCTTTGGAGTGAAATCTCTTGTCTTAAGGAATAAAGGAAAAAGATTCCGTCGGAGGCTCGGTGCTCTACAGGTTCAACCTTTGTACTCTATTATTGCCTCACATTCCATCTCTTGTGAAAATATATTTGATTGGCTTTTCTGCAGGTTGTTTGCCAGGACTTTCCAAGACCTCCACTAGAAAACACAATAAACTTTTTGGAAGCTGGACAACTATCTTCATTTTTCAGAAACAGTGAAC
+
BABBBFFFFFDDGFGGGGGGGGHHHHHHHHGHHHHHHFBGFDGHHHHHGHHHH2EFHHHHFFHGGGGCEHHGCE?CGHFFHHHHFHHHHHHHHHHFHFHHHHHHHHGFDFGHHHHHHGDHHHHGHHGHHHFHHGHHHHHHHFFH30?GCFFDGGFBCHHHHGHHHHGGFGHEGHHHHHHGHHHHFHHHFFH1FFGHHHGCDH<DDGFHHHGGGHCHHHHFHCCCCFHHFFGFGFEFGGFFG9CFBFGFBF:
@M03495:530:000000000-LYBTV:1:1114:2140:12228 1:N:0:TGACAGCT+CCTACGGG
GTCAGCATGTGAGCTTTGGAGTGAAATCTCTTGTCTTAAGGAATAAAGGAAAAAGATTCCGTCGGAGGCTCGGTGCTCTACAGGTTCAACCTTTGTACTCTATTATTGCCTCACATTCCATCTCTTGTGAAAATATATTTGATTGGCTTTTCTGCAGGTTGTTTGCCAGGACTTTCCAAGACCTCCACTAGAAAACACAATAAACTTTTTGGAAGCTGGACAACTATCTTCATTTTTCAGAAACAGTGAAC
+
CCCCBFFFFFFFGGGGGGGGGGHHHHHGHGHHHHGHGHHHHGHHHHHHGHHHHHGGHHHHHHHGGGGGGHHGGGGGHHHHHHHHHHHHHGHHHHHGHHHHHHHGHHHFHFHHHHHHHHGHHHHHHGHHHHHGHHHHHHHHHFHHHFHHHHHHHHFFHHHHHGHHHHHHHHHHHHHHHHHHEHGHHHHHHHH<FGGHGAGCDGDGFGHHHHGGHGHGHFFAHGC:FHHHGHGGGGFFGFGFGFCFGGBCFF0
@M03495:530:000000000-LYBTV:1:1114:14334:12231 1:N:0:TGACAGCT+CCTACGGG
GTCAGCATGTGAGCTTTGGAATTAGTAAATTCGTTGACGACAGAAGGAGCAAGATAACGACCACAGGGAGGGTGGTTTATCAACGGCAAAATATAGATCGGAAGAGACACGTCTGAACTCCAGTCACTGACAGCTATCTCGTATGCCGTCTTCTGCTTGAAAAAAAAAAAATAAAGTCTAAAGGAAAATTAAACGGGAGCAGAAAATGTTGCCGGAAGTGGTACAGCTGAAGATGACAGTACAATGGGACA
+
BBBBBFFFFFFFGGGGGFFGGGHHHHHHHHHHGBGHHHGGG?FHHHHHHHHHHBGGGGEGGGGHGHGGFEGG?BEEFHHHHHHHGGGGGHHHHHHHHHHHGGGGHHHHHHGGHHGHHHHHHGHHHHHHHHHHHHHHHBGGHGGGHHEGEGHGGHHGFHHAGHEACG?D-:-.9;9;0000900;9//90/0000....-../9//./////9/---9.9//////////////////////9/////....
@M03495:530:000000000-LYBTV:1:1114:2438:12234 1:N:0:TGACAGCT+CCTACGGG
GTCAGCATGTGAGCTTTGGAGTGAAATCTCTTGTCTTAAGGAATAAAGGAAAAAGATTCCGTCGGAGGCTCGGTGCTCTACAGGTTCAACCTTTGTACTCTATTATTGCCTCACATTCCATCTCTTGTGAAAATATATTTGATTGGCTTTTCTGCAGGTTGTTTGCCAGGACTTTCCAAGACCTCCACTAGAAAACACAATAAACTTTTTGGAAGCTGGACAACTATCTTCATTTTTCAGAAACAGTGAAC
+
BBABBFF@FBFFGFGGGGGGGGHHGHHHHHGHHHHHHHHHHGGGHHHHHHHHG2BFHHHHHHHGGGGGGHHG0EEGHGHGGHGGFGHHHHHHHHHHHHHFGHHHHHHHGFHHHHHHHDGFHHHGHHHHCHGGFHHHHHHHHHHHFGHHHGHHHHGGHEFGG?GFFHHHHHFGGHHHHHHGFHHHHHHGFGH1>FFHFHG<GFDFDGGGHHGF/GGHGHFHHHC.FGHHHHFGGGFFGGGFF0CFGGFB0;0
@M03495:530:000000000-LYBTV:1:1114:27978:12307 1:N:0:TGACAGCT+CCTACGGG
GTCAGCATGTGAGCTTTGGTCCAGCCTGAGTCCTGGTTTATCAACGGCAAAATATAGATCGGAAGAGCACACGTCTGAACTCCAGTCACTGACAGCTATCTCGTATGCCGTCTTCTGCTTGAAAAAAAAAAAAATACAATGATAGCAGGTCACGTGTACTGACTTCGTGGTGTATCGGATACATGTCTAGCTCTCACGATGAAACTAGTATACGTCTGTAGTTCTAGATGTGCACGTTGCCTTGAATGTGG
+
BACBBFFFFFFFGGGFGGGGGGHHHGHHHHHGHHHHFHHHHHHHHGGGGGHGHBFGHGGHHGGGGHHHHHHHFHHHGGHHHHHHHGHHHHHHHHHHFHHBGGHFGHHHHGEFHGHHHHHHHHFHHHGGGGD//<011<1=11<1=111.><<<.<.</000</000./.::..:00.-...0000;0009000000;=...000000990;00.;.9.9//9///9/////////...:A///////////
@M03495:530:000000000-LYBTV:1:1114:22045:12316 1:N:0:TGACAGCT+CCTACGGG
GTCAGCATGTGAGCTTTGGTTTATCAACGGCAAAATATAGATCGGAAGAGCACACGTCTGAACTCCAGTCACTGACAGCTATCTCGTATGCCGTCTTCTGCTTGAAAAAAAAAAAAAAAAACACATCAAAAAACCACACCTCTGCAATCCAGCGTAGACGTACGTTCCAAGACAAAAGCTATAGCATTACAACAGACATACATGCACGAAAACTACTCTGTCACTGATGCATATGAGCAACTGGCACAATG
+
DDDDDFFFFFFFGGGGGGGGGGHHHHHHGGGGGHHHHHHHHHHHGGGGHHHHHHHGHHHGHHHHHHHHGHHHGGHHHHHHFHFHHHFGHHHHGGGHGHEHHHHHFGHHHGGE?C/<//</-..0<1<1100.-....<../;:0000:0/:::-;.-.0..9.-/://0;0.////9/.:000000:000;90.//./;00000009....-/0000900090000;009000000000/.//9./0//09
@M03495:530:000000000-LYBTV:1:1114:28228:12323 1:N:0:TGACAGCT+CCTACGGC
GTCAGCATGTAGCTTTGGTCCAGCCTGAGTCCTGTTTATCAACGGCAAAATATAGATCGGAAGAGCACACGTCTGAACTCCAGTCACTGACAGCTATCTCGTATGCCGTCTTCTGCTTGAAAAAAAAAAAAGATAAGAATACTGCCAGGGTCCGGTGCTACATATCTAGTAAATCTCTATATGTGTTTCACAACACGAATCATGACCATGATTAAGAGTCGCTCCCAGATTTGCACGTCTCATATACAGTT
+
CBCCCFFFFFFFGGGGGGGGGGHHGHHHHHHHHHHHHHHHHHHGGGGGHHHHHAFGHHHGGGGHHHHHHHGGGGGHHHHHHHHHHHHHHHHHGHHHFFHHHGGHHHHGEEHGHHHHHHHFFHDGEGGG/B<//1?1??=111111011..00.-----00000000:00;0000000:000:0000//000;09...-...0000:00000000090000--;.;.90.000000:..://0900;0:000
@M03495:530:000000000-LYBTV:1:1114:21777:12335 1:N:0:TGACAGCT+CCTACGGG
GTCAGCATGTGAGCTTTGGTCCAGCCTGAGTCCCTGGTTTATCAACGGCAAAATATAGATCGGAAGAGCACACGTCTGAACTCCAGTCACTGACAGCTATCTCGTATGCCGTCTTCTGCTTGAAAAAAAAAAAAATTAACACAGCGATCCAGAATCTGCAGTATATATAATGCAACATAATGGATACGAGCAAACAGAGAGACACTATGAATATATACACAATAGGCACAAGACATACTAGACGCGTAGAC
+
EDEEEFFFFFFFGGGGGGGGGGHHHGHHHHHHHHHHHHHHHHHHHHGGGGGHHGGHHHHHHHGGGGHHHHHHHGHHHGHHGHHHHHHHHHHHHHHHHHHHFHHHGGHHHHGGGHGHHHHHHHHHHHHGGG>C><>01<1111.0.--...0<</1111<10<1111111111111<::::<110110..99-/0..////..://0/111111111<1100.011000<//.///<:011101.-----.1
@M03495:530:000000000-LYBTV:1:1114:27579:12350 1:N:0:TGACAGCT+CCTACGGG
GTCAGCATGTGAGCTTTGGAGTGAAATCTCTTGTCTTAAGGAATAAAGGAAAAAGATTCCGTCGGAGGCTCGGTGCTCTACAGGTTCAACCTTTGTACTCTATTATTGCCTCACATTCCATCTCTTGTGAAAATATATTTGATTGGCTTTTCTGCAGGTTGTTTGCCAGGACTTTCCAAGACCTCCACTAGAAAACACAATAAACTTTTTGGAAGCTGGACAACTATCTTCATTTTTCAGAAACAGTGAAC
+
BBBBBFFFFFFFGGGGGGGGGGHHFHHHHHHHHHHHHHHHHFFHHHFHGFHHHGFAFFGHHHHGGGGGGHHGGGGGHHHHHHHHHHEHGHHHHHHHHHGFHGHHGHHHHGHGGEFFFFHHHHHEFHH3FFGGHHGGHHGDFBBHDGGHHHGFFHBFGGGHF<FGFFFG<GGHGBFH1G1FAGHHHECHBBB>1>F<<CG.<0<GFHHGHHG?C:GCGBGHFB.CCGHHHHGGGGFFGGGGFFFFFFB=FB0
@M03495:530:000000000-LYBTV:1:1114:13408:12364 1:N:0:TGACAGCT+CCTACGGG
GTCAGCATGTGAGCTTTGGAATTAGTAAATTCGTTGACGACAGAAGGAGCAAGATAACGACCACAGGGAGGGTGGTTTATCAACGGCAAAATATAGATCGGAAGAGCACACGTCTGAACTCCAGTCACTGACAGCTATCTCGTATGCCGTCTTCTGCTTGAAAAAAAAAAAACAGCCAATGAACATAACAATGAGTAGTGAGGGACAAACAAACTACATGGAATGTATCTGCTAGCTCAATAGTTGAGAGG
+
BBCCCFFFFFFFGGGGGGGGGGHHHHHHHHHHGHHHHHGGGGGHHHHHHHHHH2FGHHGGGGGHHHHGFEGG?BEFFHHHHHHHGGGGGHHHHHHHHHHHGGGGHHHHHHHGHHHGHHHHHHHHHHHHHHHHGHHHHFHHHHGGHHHHGGGHFGHFHHHHGHHHHGGGGE-:.9/..:/00;00000;0000000:000/00...9../..9..00:0:0/000:00000000000000000000000.0.
@M03495:530:000000000-LYBTV:1:1114:16451:12367 1:N:0:TGACAGCT+CCTACGGG
GTCAGCATGTGAGCTTTGGAGACTGGTTTATCAACGGCAAAATATAGATCGGAAGAGCACACGTCTGAACTCCAGTCACTGACAGCTATCTCGTATGCCGTCTTCTGCTTGAAAAAAAAAAAAAACATAAAGAACCAAATCACACTAAAATGCAAAACACAAGTAAGCATTCCCAAACTTTACTAAATAAAATTATTTAGGCATTCTTAATCGCATCACATCACGCTATCTTCTAATCATGTAACAAAAAT
+
CCCCCFFFFFFFGGGGGGGGGGGHHGGGHHHHHHHGGGGGHHHHHHHHHHHGGCEHHHHHHHGHHHGHHHHHFGHHHHHHHHHHHHHHFEGHHGGGHHHGFGHGHHHHHHHGHHFFEGE></////?11?11100<<C.1F<1F</<<<D000=00/....:.0<000000:0:C/..::0900;09000B000000000009;0;909B00....-90000;0.9.9:/000:000:000000900;...
@M03495:530:000000000-LYBTV:1:1114:27145:12422 1:N:0:TGACAGCT+CCTACGGG
GTCAGCATGTGAGCTTTGGAGTGAAATCTCTTGTCTTAAGGAATAAAGGAAAAAGATTCCGTCGGAGGCTCGGTGCTCTACAGGTTCAACCTTTGTACTCTATTATTGCCTCACATTCCATCTCTTGTGAAAATATATTTGATTGGCTTTTCTGCAGGTTGTTTGCCAGGACTTTCCAAGACCTCCACTAGAAAACACAATAAACTTTTTGGAAGCTGGACAACTATCTTCATTTTTCAGAAACAGTGAAC
+
CBBCCFFFFFFFGGGGGGGGGGHHHHHHHHHHHHHHHHHHHGHHHHHHGHGHHGFGHIIHHHHGGGEFGHHGGGGGHHHHHHHHHHHHHHHHHHHHHHHHHHHHHHHHHHHHHHHHHHHHHHHHHHHHHHHHHHHHGGHHHFGHHHHFHHHHHFGGFHHHHGHHHHHHHHHHHHGHGHGHHHHHHHHHHHG1>GGF.GEEGHFGHHHGHHGGHHCEHHCGHGCGHHHHGHFGGGGGGGGGGFFGGGGFBF0
@M03495:530:000000000-LYBTV:1:1114:22035:12447 1:N:0:TGACAGCT+CCTACGGG
GTCAGCATGTGAGCTTTGGATGGTTCTGGTTTATCAACGGCAAAATATAGATCGGAAGAGCACACGTCTGAACTCCAGTCACTGACAGCTATCTCGTATGCCGTCTTCTGCTTGAAAAAAAAAAAAAAAAAGAACTTACTCTAACCTGACTACTCAGATTGTCAGTATATAACTCACCAACTCATTATATAGACATCATCAACGTTACGTCCTTGCATCACTATTAGCGCTGTAGAATGCGATGAGCTCCT
+
DCDDDFFFFFFFGGGGGGGGGGGHHHHHHHHHHHHHHHGGGGGHHHHHHHHHHGFGGGHHHHHHHGHHHGHHGGHHHHHHHHGHHHHHHHHHFHHHGGHHHHGGGHGHHHHHHHHHHHHGGGGC/<><--<..</00000000=0.=.//0;/0000:0000;:;0;0:00000000.0../00;00000:00000;00000/;./:../...00;00000000000/-:.-.0000;;0..9.0000000
@M03495:530:000000000-LYBTV:1:1114:25085:12452 1:N:0:TGACAGCT+CCTACGGG
GTCAGCATGTGAGCTTTGGAGTGAAATCTCTTGTCTTAAGGAATAAAGGAAAAAGATTCCGTCGGAGGCTCGGTGCTCTACAGGTTCAACCTTTGTACTCTATTATTGCCTCACATTCCATCTCTTGTGAAAATATATTTGATTGGCTTTTCTGCAGGTTGTTTGCCAGGACTTTCCAAGACCTCCACTAGAAAACACAATAAACTTTTTGGAAGCTGGACAACTATCTTCATTTTTCAGAAACAGTGAAC
+
CBCCCFFFFFFFGGGGGGGGGGHHHHHHHHHHHHHHHHHHHGHHHHHHHHHHHBEGHHHGHHHGGGGGGHHG?EGGHHHHHHFHGHHHHHHHHHHFHHHHHHHHHHHHHHHHHHHGGHHHHHHHHHHHHGHHHHHHHHHHHHHHHHHHHHHHGHHHHHHHHGHHHHHHHHHHHHHHHHHHHHHHHHHHHHH<DGH0FGE<DGGGHHHHHHGCGHFHHHGGHGCCGHHHHHGGGGGGGGGGEFBGGGGFFB0
@M03495:530:000000000-LYBTV:1:1114:10842:12469 1:N:0:TGACAGCT+CCTACGGG
GTCAGCATGTGAGCTTTGGAGGGTGGTTTATCAACGGCAAAATATAGATCGGAAGAGCACACGTCTGAACTCCAGTCACTGACAGCTATCTCGTATGCCGTCTTCTGCTTGAAAAAAAAAAAAAATAAGAAGCACAGTAAATCAAGTGGTTGCAAAGTGAACAAGAGACACAACAGACAACTAGAAGAGATCAATTGATGATTAGAATATACATGCACGAAGACCAATACACAACAAGACATGAAATAAGA
+
CCCDDFFFFFFFGGGGGGGGGGGFGGGGHHHHHHHGGGGGHHHHHHHHHHHGGBEHHHHHHHGHHHGHHHHHHHHHHHHHHHHHHHHHHFHHHGGHHHHGGGHGHHHHHHHHHHHHGGGGGC<>-011111011<0000=0000000000<..000/00000:///./////...//.//.0000000</0<00000<00<0<0<000000000<000.<..<///<00:00<....////0000000000
@M03495:530:000000000-LYBTV:1:1114:3178:12469 1:N:0:TGACAGCT+CCTACGGA
GTCAGCATGTGAGCTTTGGTCCGCCTGGTTTATCAACGGCAAAATATAGATCGGAAGAGCACACGTCTGAACTCCAGTCACTGACAGCTATCTCGTATGCCGTCTTCTGCTTGAAAAAAAAAAAATAGCCAAAATCTGACAGGGAGTGGATTCCCGAATAGCAGAATAAGTGTAGTTATCAGAGGAGAAGAAGCAAGATTACAAACATACAGTTTATGTAGACGTTAAGAATGCTAGAGGTAGTGAATGTA
+
CCCDDFFFFFFFGGGGGGGGGGGGGGHHHHHHHHHHHGGGGEHHHHHHHHHHHFGGGHHHHHHHGHHHGHHHHHHHHGHHHHHHHHHHHHFGHHHGGHHHHGEFHGHHHHHHHFHHHHGGG/>><0=111100??1111111.....0<000000..-..00:0/;0000:0000000000000..;../0//90///00;0009..0000000090000000.../.000;00:0000/000;:000000
@M03495:530:000000000-LYBTV:1:1114:2195:12505 1:N:0:TGACAGCT+CCTACGGG
GTCAGCATGTGAGCTTTGGAGTGAAATCTCTTGTCTTAAGGAATAAAGGAAAAAGATTCCGTCGGAGGCTCGGTGCTCTACAGGTTCAACCTTTGTACTCTATTATTGCCTCACATTCCATCTCTTGTGAAAATATATTTGATTGGCTTTTCTGCAGGTTGTTTGCCAGGACTTTCCAAGACCTCCACTAGAAAACACAATAAACTTTTTGGAAGCTGGACAACTATCTTCATTTTTCAGAAACAGTGAAC
+
CCCCCFFFFFFFGGGGGGGGGGHHHHHHHHHHHHHHHHHHHGHHFHHHHHHHHHGGGHHGHHHGGGGGGHGGGGGGHHHHHHHHHHHHHHHHHHHHHHHHHHHHHHHGHH3FGHHHHHHHGHHHHHHHHHHHHHHHHHHHHHHHHFHHHHHHGHHHHHHHHGHHHHFHHHHHGHHHHHHHHGHHHHHFHFF<F<GGGFHGGBDDGHGHHHGCHHFHHHEHHFGGFHHHHGGGGGFFGGGFF0:CFFFFGG0
@M03495:530:000000000-LYBTV:1:1114:10273:12510 1:N:0:TGACAGCT+CCTACGGG
GTCAGCATGTGAGCTTTGGTTTATCAACGGCAAAATATAGATCGGAAGAGCACACGTCTGAACTCCAGTCACTGACAGCTATCTCGTATGCCGTCTTCTGCTTGAAAAAAAAAAAAAAAAATACAACAAGCTAAGCCAAGTGACGACATCAACAAAGAGTGGAACTGAGATGATACACACGAGTACACAGAAGACAACGAGCTAGAAACAATGCAGACACAAAGCAGACAACGAGATCAACTCGTACGCCA
+
DCDDDFFFFFFFGGGGGGGGGGHHHHHHGGGGGHHHHHHHHHHHGGGGHGHHH2FEHHHGHHHHHHHHHHHHHHHHHHHHHGGGHHGGHHHHGGGHGHHHHHHHHHHHHGGGGG>B<///-0111>1<<0.0=00/0//.0000.:-=.000/0:.///00.000<00:000000000<9-9-..0000.00<0///.-..-.00<00//900000<:<//..</0//://<-....000/00.<<.-<>.
@M03495:530:000000000-LYBTV:1:1114:9664:12512 1:N:0:TGACAGCT+CCTACGGG
GTCAGCATGTGAGCTTTGGAATTAGTAAATTCGTTGACGACAGAAGGAGCAAGATAACGACCACAGGGAGGGTGGTTTATCAACGGCAAAATATAGATCGGAAGAGCACACGTCTGAACTCCAGTCACTGACAGCTATCTCGTATGCCGTCTTCTGCTTGAAAAAAAAAAAAGAACAACGAAGCAATAAGATAAACGAAAAACGCACACGATCAGGAGGAGCGAGAACAGATCACGATCAAGATACACAAA
+
DDDDDFFFFFFFGGGGGGGGGGHHHHHHHHHHGGHHHHGGGGGHHHHHHHHHHBGHHHGFGGGHHHHGFFGGB?FGGHHHHHHHGGGGGHHHHHHHHHGHGGGGHHHHHHHGHHHGHHHHHHHHHGHHHHHHHHHHHHHHHHGGGHHHGGGHGHHHHHHHHHHHHGGGG@:@.::///.-:..-0/:0:0000:00...;9..-----.--...;:0.....----.0///;00/..:..00000:000.:
@M03495:530:000000000-LYBTV:1:1114:17888:12574 1:N:0:TGACAGCT+CCTACGGG
GTCAGCATGTGAGCTTTGGTCCAGCCTGAGTCCTGGTTTATCAACGGCAAAATATAGATCGGAAGAGCACACGTCTGAACTCCAGTCACTGACAGCTATCTCGTATGCCGTCTTCTGCTTGAAAAAAAAAAAAATAGACACCAGGATGCAGCTGTTGAAGATTGACGCCACCACAAAACCTGCAGAGCCAACCCAGGTCTCAAGTACAGCATTCGTGCGTAGCGGACGCTACCGCATTCATGTTCGTACTT
+
BBCCCFFFFFFFGGGGGGGGGGHHHGHHHHHHHHHHGHHHHHHHHGGGGGHHH3DGHHHGHGGGGHHHGHHHAGHHGHHHHHHHHHHHHHHGHHHHHHGFFHHGGHHGHGEFFGFHHHHHFF3GECEC@C@//>?1111>0..>..11/0=///=000=0000000..-.=....:...9;..9/0;/9//..9...//00;0:000;/////://9.-:.-.------..-/---.:9;/////:9/../
@M03495:530:000000000-LYBTV:1:1114:22647:12586 1:N:0:TGACAGCT+CCTACGGG
GTCAGCATGTGAGCTTTGGAGTGAAATCTCTTGTCTTAAGGAATAAAGGAAAAAGATTCCGTCGGAGGCTCGGTGCTCTACAGGTTCAACCTTTGCACTCTATTATTGCCTCACATTCCATCTCTTGTGAAAATATATTTGATTGGCTTTTCTGCAGGTTGTTTGCCAGGACTTTCCAAGACCTCCACTAGAAAACACAATAAACTTTTTGGAAGCTGGACAACTATCTTCATTTTTCAGAAACAGTGAAC
+
CBCCCFFFFFFFGGGGGGGGGGHHHHHHHHHHHHHHHHHHHHHHHHHHHHHHHAFGHIHIHFHGGGGGGHHGCEGGHHHHGHHHHHHHHHHHHHHHHHGHHHHHHHHHHHHHHHHHHGHHHHHHHHHHHHFHHHHHHHHHHHHHHHHGFHHHHHHHHHGHHGHHHHHHHHHHHHHHGHGHHHHHHGHHHHH1FGHHHHHGGDGHHHHHHHGGEFHHGHCHHGGHGHHHGGGGGGFGGGGFGFFGGGFFGG0
@M03495:530:000000000-LYBTV:1:1114:12964:12601 1:N:0:TGACAGCT+CCTACGGG
GTCAGCATGTGAGCTTTGGAGTGAAATCTCTTGTCTTAAGGAATAAAGGAAAAAGATTCCGTCGGAGGCTCGGTGCTCTACAGGTTCAACCTTTGTACTCTATTATTGCCTCACATTCCATCTCTTGTGAAAATATATTTGATTGGCTTTTCTGCAGGTTGTTTGCCAGGACTTTCCAAGACCTCCACTAGAAAACACAATAAACTTTTTGGAAGCTGGACAACTATCTTCATTTTTCAGAAACAGTGAAC
+
BBBCCFFFFFFFGGGGGGGGGGHHHHHHHHHHHHHHHHHHHHHHHHHHHHHHHFEGGHHHHHHGGGGGGHHGGGGGHHHHHHHHHHHHHHHHHHHHHHHHHHHHHHHHHHHHHHHHHHHGHHHHHHHHHHHGHHHHHHHHHHHHHHHHHHHHHHHHHHHHHGHHHHHHHHGHHHHHHHHHHHHHHHHHHHH>FGHHHFHEGHHHHGHHHHGGHHHHHHFHHCCGGHHHHHGGGGGGGGGFFFGFGFFFBF0
@M03495:530:000000000-LYBTV:1:1114:4204:12603 1:N:0:TGACAGCT+CCTACGGG
GTCAGCATGTGAGCTTTGGAGACTGGTTTATCAACGGCAAAATATAGATCGGAAGAGCACACGTCTGAACTCCAGTCACTGACAGCTATCTCGTATGCCGTCTTCTGCTTGAAAAAAAAAAAAAAAAATAAAAATGTGAGAAAGATCAATCAGTGCTGTAACATCATAAACACAACAGAGGGTTGCAAGAGTAATGTTTAGTCATGCACTGTCATGCATCTCGTGAAATTAAGTTCTGAGACTGCTCATGA
+
BCCCCFFFFFFFGGGGGGGGGGGHHGHHHHHHHHHGGGGGHHHHGHHHHHHGG1BGHHHHHHGHHHGHHHGHHHHHHGHHHHHHFGGHBFHHHGGHHHHGGGAFFHFFHHGGGHHHFEECCB//>/--<<1=00.0000000//<00000:C0;00:00000000:0000009.;.;;//...;-.000/.900000;0000//////////:/;//99///.9././:////////////;/9//:/;//
@M03495:530:000000000-LYBTV:1:1114:5788:12625 1:N:0:TGACAGCT+CCTACGGG
GTCAGCATGTGAGCTTTGGAGTGAAATCTCTTGTCTTAAGGAATAAAGGAAAAAGATTCCGTCGGAGGCTCGGTGCTCTACAGGTTCAACCTTTGTACTCTATTATTGCCTCACATTCCATCTCTTGTGAAAATATATTTGATTGGCTTTTCTGCAGGTTGTTTGCCAGGACTTTCCAAGACCTCCACTAGAAAACACAATAAACTTTTTGGAAGCTGGACAACTATCTTCATTTTTCAGAAACAGTGAAC
+
BBBBBFFFFFDFGGGB54CGF4FGHHHHHHGGHGGHHHGHGFHHHHHHHFHGHHGGHHBGFGHGGFGEFHHECGGGHHFHGHHHHFHGHFFFFHHHHHFGHGHHHHGHHHEHHHHGHGHGHHHHHHHHHEFHHGFHFHHHHEHHH0FFGHHHFFGHHEGHCDHHHHHHFHHHGFHHDHHHGGHEH.GGGHEFFFFGAFE<DGGHGFHHGHGGGGGEFGFHFHGA/GGGHHBFGGBFEFGCFBFFGFFBF00
@M03495:530:000000000-LYBTV:1:1114:21822:12647 1:N:0:TGACAGCT+CCTACGGG
GTCAGCATGTGAGCTTTGGAATTAGCTGGTTTATCAACGGCAAAATATAGATCGGAAGAGCACACGTCTGAACTCCAGTCACTGACAGCTATCTCGTATGCCGTCTTCTGCTTGAAAAAAAAAAAAAAAAGAACAGAGCCAACGTGATCTCTCTTGCTGTTGTCAAGACCAATACAGCATGTGGGAATCGTGTGGAGACATAAAAAACACAACTGGCAACAGAATCTCACGTATATTCACAATCATCGTAC
+
DCEEEFFFFFFFGGGGGGGGGGHHHHHHHHHGHHHHHHGGGGGHHHHHHHHHHFEEGGHHHHHHHGHHHGHHHGHHHHHHHHHHHHHHHHHHFHHHGGHHHHGGGHGHHHHHHHHHHHHGGGFC/<//>-..000<///.//..<../11110010111:00:11100:/<.0<00:0:10110..0/<......0<0./11:110-......0:/.<0..//01111<1../101111110000110...
@M03495:530:000000000-LYBTV:1:1114:14293:12657 1:N:0:TGACAGCT+CCTACGGG
GTCAGCATGTGAGCTTTGGAGTGAAATCTCTTGTCTTAAGGAATAAAGGAAAAAGATTCCGTCGGAGGCTCGGTGCTCTACAGGTTCAACCTTTGTACTCTATTATTGCCTCACATTCCATCTCTTGTGAAAATATATTTGATTGGCTTTTCTGCAGGTTGTTTGCCAGGACTTTCCAAGACCTCCACTAGAAAACACAATAAACTTTTTGGAAGCTGGACAACTATCTTCATTTTTCAGAAACAGTGAAC
+
CBCCDFFFFFFFGGGGGGGGGGHHHHHHHHHHHHHHHHHHHHHHHHHHHHHHHEFGHIIIHIHGGGGGGHHGGGGGHHHHHHHHHHHHHHHHHHHHHHHHHHHHHHHHHHHHHHHHHHHHHHHHHHHHHGHHHHHHHHHHHGHHHHHHHHHHHHHHHHHHHGHHHHHHFHHHHHHHHGHHGHHHHHHHHHG1FGHHGFHEGHDHHHHHHHGGHHFHHHHHHHGGHHHHHGGGGGGGGGGGFGFGGGGCFC0
@M03495:530:000000000-LYBTV:1:1114:29138:12660 1:N:0:TGACAGCT+CCTACGGG
GTCAGCATGTGAGCTTTGGAATTAGTAAATTCGTTGATAACGACCACAGGGAGGGTGGTTTATCAACGGCAAAATATAGATCGGAAGAGCACACGTCTGAACTCCAGTCACTGACAGCTATCTCGTATGCCGTCTTCTGCTTGAAAAAAAAAAAACTCGACCTGCTAAAGATCATCAAACTTCTTGATATAAGACAGTGCGAAGGTACATCATAATGGATGTTGTCTATGTTCGTGCATACTGTGATTACC
+
BCCCCFFFFFFFGFGGGGGFGGHHHHHHHHHHGGHHHHHHHGGGGGHHHHGFG0EBFEEFHFHHHHHGGGFGFHHHGGHHHHHG?EFHHGHGGHGGHHFHHHHHHHHFGHHFHHHHHHHHHF3GGCFHHHHGDGHGHHGHHHHGHF1F/CADG--.00.;:-./;/00000000;0000:000;00000000;00//000-.--.///:;//9/////////////9/:////....9//::/://///9/
@M03495:530:000000000-LYBTV:1:1114:2547:12673 1:N:0:TGACAGCT+CCTACGGG
GTCAGCATGTGAGCTTTGGACTCCTGACTGGTTTATCAACGGCAAAATATAGATCGGAAGAGCACACGTCTGAACTCCAGTCACTGACAGCTATCTCGTATGCCGTCTTCTGCTTGAAAAAAAAAGACACACACGCATAATTAGTATTTCATCTTGTACATGAAAAAAACAAAAACAACGAACGAGCTTCCACACTAAGATCTATCATAGCTCAGCCGCTCTGAAAAATGCCAGAATAACTGCGACAAGAA
+
BBBBBFFFFFFBG4GGGGGGGGHHCHFFGHHDGHGHFGHHG?EGEHHHHHHHH5DFE?F11GFGHFFEFGHGGGBGGFHFHHHHHHHHHFFFFGCGGGFGHHDGE1EHGHHHHGHGB3FH0E/<B/?0@0<///////?11111@111111=1=111=111111FGA-<....;.....-..--..-./0/00/.9/;/00;0000;0;0/0;0//9----9/////../9///.;/////:/.----../
@M03495:530:000000000-LYBTV:1:1114:26873:12676 1:N:0:TGACAGCT+CCTACGGG
GTCAGCATGTGAGCTTTGGAGTGAAATCTCTTGTCTTAAGGAATAAAGGAAAAAGATTCCGTCGGAGGCTCGGTGCTCTACAGGTTCAACCTTTGTACTCTATTATTGCCTCACATTCCATCTCTTGTGAAAATATATTTGATTGGCTTTTCTGCAGGTTGTTTGCCAGGACTTTCCATGACCTCCACTAGTAAACACAATAAACTTTTTGGAAGCTGGACAACTATCTTCATTTTTCAGAAACAGTGAAC
+
AAAAACFFFD5D5GGFGGCFGGGFFFFFHGGFHFDFG5FFGBCEGHHHBGBHH2AAFGE5F3B00EEAEHHGE1EEHFHHDFHGFGGHHF1G3@F4FEGHFHHFGHHGB3@GHEGFHF?4BGHHHHHBFG4?3BB?4FGGGDGF?GF?G0121?DFFFFHFGHFGHDGBFAEGCGFFG11?1GGHGGEGHH1>1=F1<F<<G0=DGGGH0--<CFGHHFFCC.C//;0G0CGFFBFFGGGEFFGBFG0009
@M03495:530:000000000-LYBTV:1:1114:27905:12677 1:N:0:TGACAGCT+CCTACGGG
GTCAGCATGTGAGCTTTGGAATTAGCTGGTTTATCAACGGCAAATATAGATCGGAAGAGCACACGTCTGAACTCCAGTCACTGACAGCTATCTCGTATGCCGTCTTCTGCTTGAAAAAAAAATGGAAACTGGTATGCTCGAGGACAGGAGAGTGCGGGGGAACTCCACGGGTAACGTGAAAATTCTCAGAGATGTGGAAGAACACCAGGGCCGATGGCGGCTGCCGTGCCTGTAAATGCATCTCACTCAGA
+
AAA1>FFFF1FFGC1F3GCG1FEECEFGFA1GF3G3DGEEAEGEFHHHHHHFHEAEEF0CGAFCEFGF/FDCBB@1BGB1GGDFBG1?FG2012B/BBG@GGEE0?F@1F1FH0F>F0<///01111101@@11F1FDD/>A///??/0F>A111------9:0CCBB.--9-/:./9..;//9/////9/-;///;FFF?/-;--:--------;---;9-;99-99;99/;9//9/////999/9/9//
@M03495:530:000000000-LYBTV:1:1114:11947:12681 1:N:0:TGACAGCT+CCTACGGG
GTCAGCATGTGAGCTTTGGAATTAGTAAATTCGTTGACGACAGAAGGAGCAAGATAACGACCACAGGGAGGGTGGTTTATCAACGGCAAAATATAGATCGGAAGAGCACACGTCTGAACTCCAGTCACTGACAGCTAATCTCGTATGCCGTCTTCTGCTTGAAAAAAAAAAAAACAAAAGAACAGCTAAACAGAGTGATCATACTAAACACAACATACGAGTACAAGGCAGGAGGAATATTAGGGTAGGCA
+
CCCDDFFFFFFFGGGGGGGGGGHHHHHHHHHHGHHHHHGGGGGHHHHHHHHHHBFHHHGGGGGHHHHGFEGG?FEGGHHHHHHHGGGGGHHHHHHHHHHHGGGGHHHHHHHGHHHGHHHHHHHHHHHHHGGHHHHHHHF=GGHGGHHHHGGGHGHHHHHHHFHHHHGGFG<--<...<./..///.<00000///00000000000000:..<../00..<..00:0....-<..9/000<000://..00
@M03495:530:000000000-LYBTV:1:1114:24172:12682 1:N:0:TGACAGCT+CCTACGGG
GTCAGCATGTGAGCTTTGGAATTAGTAAATTCGTTGATAACGACCACAGGGAGGGTGGTTTATCAACGGCAAAATATAGATCGGAAGAGCACACGTCTGAACTCCAGTCACTGACAGCTATCTCGTATGCCGTCTTCTGCTTGAAAAAAAAAAAAAAAAAAAGAAAAAGATGTAAGATGTCGAGATATACGACAACAACTATAAGACAGCAGACATGTGTGTAAGTGACGAACAGTGTGACACTAGACCGC
+
BABBAFFFFFFFFFGFGGGGGGHGHDGHHHFHFFGHHHHHHGGGGGHFFGGAEAEAFEEFHHHHHHHGEFEG1FFHHHHHHHHGGGGGHGHHHHGFGFFGHHGHHHHFHHHHHGHHHHHHHGGHHGGGHHHGDGFGHGFHHHGFHHHHGGGDC<;;:-;9--;..//.../9/;//////;9.-;./;//..;--....//://////9.../.;/////..9//9///..---//////99///;///--
@M03495:530:000000000-LYBTV:1:1114:26566:12685 1:N:0:TGACAGCT+CCTACGGG
GTCAGCATGTGAGCTTTGGAGGGCAAGAAGTGGTTGTGACTGGTTTATCAACGGCAAAATATAGATCGGAAGAGCACACGTCTGAACTCCAGTCACTGACAGCTATCTCGTATGCCGTCTTCTGCTTGAAAAAAAAAAAAAAAAACAGTGCAATGCGCGTTCTCTGTGGATGCGCGCAGAACTCTCGCGTGTAGTTTCGGAACATCTATTCTCTCTTGTGTGAGTACTGAGGTGGACACGAAGTGCACTGG
+
DDDDDFFFFFFFGGGGGGGGGGGGGGGHHHGHHGGGGGHHHHHHGHHHHHHHGAEGGHHHHHHHHHHHGGGGBFHHHHHGHHHFHHHHHHHHHGHHHHHHHHHHHHHHHHGGHHHHGGGHGGHHHHHHBGGFHGGGA/-----<-../0::00000..---..00000/000/-.----<//000:..-<-./0<:0:.<..-/0000<00000<000<0/.000000000./..900.<-.B.::000//
@M03495:530:000000000-LYBTV:1:1114:25386:12689 1:N:0:TGACAGCT+CCTACGGG
GTCAGCATGTGAGCTTTGGAGTGAAATCTCTTGTCTTAAGGAATAAAGGAAAAAGATTCCGTCGGAGGCTCGGTGCTCTACAGGTTCAACCTTTGTACTCTATTATTGCCTCACATTCCATCTCTTGTGAAAATATATTTGATTGGCTTTTCTGCAGGTTGTTTGCCAGGAGTGATTGCTGGAGCAGGTATGATATAATTCTAGGATTTGACAGATGAATAATTTACATATATATCTAACTTTGATAGCAG
+
AAABAFFFFFFFFGGCGGCGGFGHHFHHHHGHHHHHHHHGHGHGHGHHGBFHH2FFGHHBEAFEECGCGFHGCEFGHHHGHFEHFGHGEHHHHFHGDGGGFHHHHHHHFDGGHHFHHH44FHFFHHGHHH?EGHHHFHFHHFHFDFHHAFFHGHDDGHHHFDGFGGFGGHHGHHGGHHHHHF0GHCGHFGH1DGGG1<>GFHHHECDHHHFHHH<DGG0CFCGHFHHFHGHGFGHFFHHFHHHFGGG;;C9
@M03495:530:000000000-LYBTV:1:1114:2339:12696 1:N:0:TGACAGCT+CCTACGGG
GTCAGCATGTGAGCTTTGGACTCCTGACTGGTTTATCAACGGCAAAATATAGATCGGAAGAGCACACGTCTGAACTCCAGTCACTGACAGCTATATCGTATGCCGTCTTCTGCTTGAAAAAAAACATTAACTACTCTTTGGTCTGAACCAGAATTCGAGTTGAAATCTGAAGTGTGAGAAGTGGATCTTGATGGCATGGAGCACGATCCAGGCTGGCCCATACGCGGTGAATTCTGTCTCCCACTTCCCAA
+
1>A1>CD@1@@D11B13AEGFAFGBCGHFGCFAGGHHHFFE00EAGHGDGHD2F1AEAAA00B10BBABAFEF2B1@BGCFB@BGD1FG1/BFG2GFGCE002@>E>0?G211>F101110/////1>1BBGG11FGFH1FG1>0DHFHGEFGHHFF1FGFFFFG11FGHF1=GGD11<</0<GHEF00=DG00<C0GAGGG.=:CGE:00/99A.9:AE//C..--.-;9;9;BB///B99::AFF/-//
@M03495:530:000000000-LYBTV:1:1114:10155:12713 1:N:0:TGACAGCT+CCTACGGG
GTCAGCATGTGAGCTTTGGAGTGAAATCTCTTGTCTTAAGGAATAAAGGAAAAAGATTCCGTCGGAGGCTCGGTGCTCTACAGGTTCAACCTTTGTACTCTATTATTGCCTCACATTCCATCTCTTGTGAAAATATATTTGATTGGCTTTTCTGCAGGTTGTTTGCCAGGACTTTCCAAGACCTCCACTAGAAAACACAATAAACTTTTTGGAAGCTGGACAACTATCTTCATTTTTCAGAAACAGTGAAC
+
DCDDDFFFFFFFGGGGGGGGGGHHHHHHHHHHHGHHHHHHHHHHHHHHHHHHHFEGHHIIHIHGGGGGGHHGGGGGHHHHHHHHHHHHHHHHHHHHHHHHHHHHHHHHHHHHHHHHHHHHHHHHHHHHGEBFHHHHHHHHHHHHHHHHHHHHHHHHHHHHHGHHHHHHHHHGHHHHHGGHHHHHHHHHHHG1FGHHHHHGGGGHHHHHHHGGGHBHHHHHHF;CGHHHHHGGGGGGGGGFFCFGGGGFFF0
@M03495:530:000000000-LYBTV:1:1114:11749:12715 1:N:0:TGACAGCT+CCTACGGG
GTCAGCATGTGAGCTTTGGAGTGAAATCTCTTGTCTTAAGGAATAAAGGAAAAAGATTCCGTCGGAGGCTCGGTGCTCTACAGGTTCAACCTTTGTACTCTATTATTGCCTCACATTCCATCTCTTGTGAAAATATATTTGATTGGCTTTTCTGCAGGTTGTTTGCCAGGACTTTCCAAGACCTCCACTAGAAAACACAATAAACTTTTTGGAAGCTGGACAACTATCTTCATTTTTCAGAAACAGTGAAC
+
CBBCCFFFFFFFGGGGGGGGGGHHHHHHHHHHHGHHHHHHHHHHHHHHHHHHHGFGHIHHHGHGGGGGGHHGGEGGHHHHHHFHHHHHHHHHHHHHHHHHHHHHHHHHHHHHHHHHHHHHHHHHHHHHHHHHHHHHHHHHHHHHGHHHHHHHHHFHHHHHHGHHHGHHGHHHHHHHHHHHHHHHHHHHHGF>FGHHGGHCGHHHHHHHHHGGHHHEHH:GFCCGHGHEHHGGGGGGGGGGGFFGGGFFFF0
@M03495:530:000000000-LYBTV:1:1114:25492:12732 1:N:0:TGACAGCT+CCTACGGG
GTCAGCATGTGAGCTTTGGAATTAGCTGGTTTATCAACGGCAAAATATAGATCGGAAGAGCACACGTATGAACTCCAGTCACTGACAGCTATCTCGTATGCCGTCTTCTGCTTGAAAAAAAAAAAACAAGTAAATACAAAGCAATAGCATCCCAAGTACGATTTCACGACACGATCATAGTGCCCAAAATCTATCTGCATCTCACTGTGCATAAGCACAGAACTCACGTGAATGTACTCATCTATATATAC
+
CBCCDFFFFFFFGGGGGGGGGGHHHGHHHHHHHHHHHHGGGGGHHHHHHHHHHGGGGGHHHHHHHGHHHHHHGHHHHHHHHHGHGHHHHHHHCHHHGGHHHHGGGHGHHHHHHGHGHHHGGGDBB>//?0??1111111=10101111==F0.<0><>1...<.111..---.<..<1111111/0...00<111:1111111<111111111110<///00/1100.....111111111111<11:1<1
@M03495:530:000000000-LYBTV:1:1114:6690:12746 1:N:0:TGACAGCT+CCTACGGG
GTCAGCATGTGAGCTTTGGTCCAGCCTGAGTCCCTGGTTTATCAACGGCAAAATATAGATCGGAAGAGCACACGTCTGAACTCCAGTCACTGACAGCTATCTCGTATGCCGTCTTCTGCTTGAAAAAAAAAAAAAAACAAACACTCATATACAAAGTAATTAGAGCAGAGTAATGTAAGTACAACACTAAGAGAATAAACTAATATGTCGAGATAGGTCTGTAGTAGCATAGGACCGACACAATCTATCTG
+
CBCCDFFFFFFFGGGGGGGGGGHHHGHHHHHHHHHHHHHHHHHHHHGGGGGHHGGHHHHHHHGGGGHHHHHHHGHHHGHHHHHHHHHHHHHHHHHHHHGHHHHHGGHHHHGGGHGHHHHHHHHHHHHGGGB>><>>-.....<.0//00<<0000/000<000:000//.0::00<0:000000:..0/0000:00:00000<<0:000..-..00/000/000<00000<00:0<-<---/.000:<00:
@M03495:530:000000000-LYBTV:1:1114:13800:12788 1:N:0:TGACAGCT+CCTACGGG
GTCAGCATGTGAGCTTTGGAGTGAAATCTCTTGTCTTAAGGAATAAAGGAAAAAGATTCCGTCGGAGGCTCGGTGCTCTACAGGTTCAACCTTTGTACTCTATTATTGCCTCACATTCCATCTCTTGTGAAAATATATTTGATTGGCTTTTCTGCAGGTTGTTTGCCAGGACTTTCCAAGACCTCCACTAGAAAACACAATAAACTTTTTGGAAGCTGGACAACTATCTTCATTTTTCAGAAACAGTGAAC
+
BABCCFFFFFFFGGGGGGGGGGHHHHHHHHHHHHHHHHHHHHHHHHHHHHHHHGEGHIHHHHHGGGGGGHHGGGGGHHHHHHHHGHHHHHHHHHHHHHHHHHHHHHHHHHHHHHHHHHHHHHHHHHHHHGHHHHHHHHHHHHHHHHGHHHHGGHHHHHHHHGHHHHHHHHHHHHHHHHHHHHHHHHHHHHH>GHHHGFF<DDGHHHHHHHGGEGHGHHGGHGHGFHHHHHGGGGGGHGHGFCGGGGF;FF0
@M03495:530:000000000-LYBTV:1:1114:26940:12794 1:N:0:TGACAGCT+CCTACGGG
GTCAGCATGTGAGCTTTGGAAGTTGACGACAGAAGGAGCAAGATAACGACCACAGGGAGGGTGGTTTATCAACGGCAAAATATAGATCGGAAGAGCACACGTCTGAACTCCAGTCACTGACAGCTATCTCGTATGCCGTCTTCTGCTTGAAAAAAAAAAAAAAAATACCTGACAAAACGTTACCAATATATATTATTGCGCGTTTCTGGTAGTGACAATCCTAGCCATGTATACTACCAACCCTTTCGCTT
+
CCCCCFFFFFFFGGGGGGGGGGHHHHHGGGGGHHHHHHHHHHHHHHHGGGGGH1FGGFGGGBFFFGHHHHHHHGGGGGHHHHHHHHHHHGGGGHHHHHHHGHHHGHHHHHHHHHHHHHHHHHGHGHHFHGGFGHHHHGGGHGGHGHHHG0GFHFGCEC@@@-;--.::0;0//00/.:;9//.0;0900009:0;0000.-----0000:009/000000/;90:/00000000000/00...9/0:....
@M03495:530:000000000-LYBTV:1:1114:4107:12804 1:N:0:TGACAGCT+CCTACGGG
GTCAGCATGTGAGCTTTGGTCCAGCCTGAGTCCCTGGTTTATCAACGGCAAAATATAGATCGGAAGAGCACACGTCTGAACTCCAGTCACTGACAGCTATCTCGTATGCCGTCTTCTGCTTGAAAAAAAATAACGGGTGGCCAAGATTCAGCTACTGTAGATAATGACGATCGTGACAAGTTCCATAGACTCCAGTGATGCAGCTGTCCTACTTGGTCTGGCGCTGGTGCAGCTCATCGTTGAGGTTGGGG
+
AAABAFFDFFFBEGGBF4FGGGHHHFGH4FGHFBFGDFGFGBFFHHFGGGGFE33DFHHBHHGGGGHHHHAFE@HHGGHEHHHFGHHHHHHGGHHHHHFF?GFEF?GFBHCE@GGFHF4GHFE3BEE//BB111//<///0<1/<0?1<11<111111==B11>1111..<.-/</.00.000000000000:/;CG000;;9/9/;009000000;;0//9-.---/;//9//9//;/9..././9.@B-
@M03495:530:000000000-LYBTV:1:1114:10812:12810 1:N:0:TGACAGCT+CCTACGGG
GTCAGCATGTGAGCTTTGGACTCCTGACTGGTTTATCAACGGCAAAATATAGATCGGAAGAGCACACGTCTGAACTCCAGTCACTGACAGCTATCTCGTATGCCGTCTTCTGCTTGAAAAAAAAAAAAAAAAAATAAAACACATGTCAACAACATAGTAGGACGATAACATAGAACTTGAGCGATGAGAACACGCTAACAATGATTAATGAAACACACAGATATCGCATGAATAGTACTCTACTCTCATAA
+
CCCCCFFFFFFFGGGGGGGGGGHHHHHHHHHHHHHHHHHHGGGGGHHHHHHHHGHHGGGGHHHHHHHGHHHGDGHHHHHHHHHHHHHHHHHHHHCHGHGGHHHHGGGHGHHHHHHHHHHHHGGCC@C///--<-.00<00..:00000000.../0000;000;-...00000000000000--..00900//.-.../00000000000;0:0/.....00900.....0000000:00009000000:0
@M03495:530:000000000-LYBTV:1:1114:17010:12821 1:N:0:TGACAGCT+CCTACGGG
GTCAGCATGTGAGCTTTGGAGTGAAATCTCTTGTCTTAAGGAATAAAGGAAAAAGATTCCGTCGGAGGCTCGGTGCTCTACAGGTTCAACCTTTGTACTCTATTATTGCCTCACATTCCATCTCTTGTGAAAATATATTTGATTGGCTTTTCTGCAGGTTGTTTGCCAGGACTTTCCAAGACCTCCACTAGAAAACACAATAAACTTTTTGGAAGCTGGACAACTATCTTCATTTTTCAGAAACAGTGAAC
+
CBCCCFFFFFFFGGGGGGGGGGHHHHHHHHHHHHHHHHHHHHHHHHGHHHHHHAEGHIHHHIHGGGGGGHHGGGGGHHHHHHHHHHHHHHHHHHHGHHHHHHHHHHHHHHHHHHHHHHHHHHHHHHHHHHHHHHHHHHHHHHHHHHHHHHHHHHGHHHHHHGHHHHHHHHHHHHHHHHGHHHHGHHHHHHH1FGHHHHHGHHHHHHHHHHGGGHHHHHHHHFGGHHHGHHGGGGGGGGGGGFFGGGFFFF0
@M03495:530:000000000-LYBTV:1:1114:7553:12826 1:N:0:TGACAGCT+CCTACGGG
GTCAGCATGTGAGCTTTGGAGTGAAATCTCTTGTCTTAAGGAATAAAGGAAAAAGATTCCGTCGGAGGCTCGGTGCTCTACAGGTTCAACCTTTGTACTCTATTATTGCCTCACATTCCATCTCTTGTGAAAATATATTTGATTGGCTTTTCTGCAGGTTGTTTGCCAGGACTTTCCAAGACCTCCACTAGAAAACACAATAAACTTTTTGGAAGCTGGACAACTATCTTCATTTTTCAGAAACAGTGAAC
+
BBBBBFFFFFFFGFGGGGGGGGHFHHHHHHHHHHHHHHHHHHHHHHHHHHHHHHGGHHHHHGHGGGGGGHGGEGGGHHHHHHHHHHHHHHHHHHHHHGHHHGHHHHHHHHHHHHHHHHHHHHHHHHHGHHBEHGHHHHHHHFHHGFGHHHHHGHHHHHHHHGHHGGHHHHHHHHHHHHHHHHHHHHHHHHH>FGHHCHHEGHDHHGHHHHGGEHGHHHHHHHGHHHGHHHGGGGGGGGGFGFFGGGGBBF0
@M03495:530:000000000-LYBTV:1:1114:12108:12835 1:N:0:TGACAGCT+CCTACGGG
GTCAGCATGTGAGCTTTGGAATTAGTAAATTCGTTGACTGGTTTATCAACGGCAAAATATAGATCGGAAGAGCACACGTCTGAATCCAGTCACTGACAGCTATCTCGTATGCCGTCTTCTGCTTGAAAAAAAAAAAAAAAAGATATTCTACATGAAATATAGATTGTACATGATCATCCCGAATTAAAACAGATCAAAGCCGTTCTCCAGAATTGCAGAATAGTATTTATTCTTTAGTTTCTGCATTAGGA
+
BABCCFFFFFFFGGGGGFGGGGHHHHHHHHHHGHHHHHHHHFHHHHHHHHGGGAEHFHFHHHHHHHGGGGHHBGHHHGHHHGHFHHHHHHHHHHHFHHHHHHHBGGHGGHHGHGGGHGFGFHHHFGHHHH@CD/</<<---..0=<00=<<<000<0000;00:0:;0000000::;00.:.-..000;0C/CF/;00999@.:/./9BB///////;////////:/:///99///;////;9/;//::/
@M03495:530:000000000-LYBTV:1:1114:4451:12843 1:N:0:TGACAGCT+CCTACGGG
GTCAGCATGTGAGCTTTGGAGACTGGTTTATCAACGGCAAAATATAGATCGGAAGAGCACACGTCTGAACTCCAGTCACTGACAGCTATCTCGTATGCCGTCTTCTGCTTGAAAAAAAAAAAATAGAGAAAGCAAGAAAAGAGTATATGCATGAGAGTTGAGAGACCACGAGAACAAATGCAATATGTAGAAATAGTGAAGACAACAGATGGATAGTGAAGATGACGGAGATACAACAAACAGGTAGGAAT
+
CCCCCFFFFFFFGGGGGGGGGGGHHHFHHHHHHHHGGGGGHHHHHHHHHHHGG1BGHHHHHHGHHHGHHHHHHHHHHHHHHHHHGHHHHHHHHGGFHHHGGGHGHHHHGHHFHHHHGGG?/B/0221111110<0<0<0?>.0111111111111110=000<0.<./..--..0//.0000000009;;F00000000;0;:/:..//00;/;00000;090000.-..-/00000...../.009.000
@M03495:530:000000000-LYBTV:1:1114:28824:12851 1:N:0:TGACAGCT+CCTACGGG
GTCAGCATGTGAGCTTTGGAGACTGGTTTATCAACGGCAAAATATAGATCGGAAGAGCACACGTCTGAACTCCAGTCACTGACAGCTAACTCGTATGCCGTCTTCTGCTTGAAAAAAAAAACTCTTGTGAAAATATATTTGATTGGCTTTTCTGCAGGTTGTTTGCCAGGACTTTCCAAGACCTCCACTAGAAACCACAATAACCTTTTTGGAAGCTGAACACCTATCTTCATTTTTAAGAAAAATTGACA
+
BBBBBFFFFFFFGGGGGGGGGEFFCCHGHFHHHFGEE2FEGHFDDGFFGGFAEAEGFCEGFFEGA2FFFHHF3FGG@F5@BB@BG13F4BB@EGEFBGB@F/FF4B4BB33BFDH0>/////222@@@@@2BDBGH2D1<1<?FBFGCF0FH1?G1FC0<F<.F0>1DC.CC/<DDD000<//00.:/;C00;:C:C.:.0;B0/0909;--99/CBF0090/9/90C0000;/9:;./99;/..9/9://
@M03495:530:000000000-LYBTV:1:1114:15738:12852 1:N:0:TGACAGCT+CCTACGGG
GTCAGCATGTGAGCTTTGGAGTGAAATCTCTTGTCTTAAGGAATAAAGGAAAAAGATTCCGTCGGAGGCTCGGTGCTCTACAGGTTCAACCTTTGTACTCTATTATTGCCTCACATTCCATCTCTTGTGAAAATATATTTGATTGGCTTTTCTGCAGGTTGTTTGCCAGGACTTTCCAAGACCTCCACTAGAAAACACAATAAACTTTTTGGAAGCTGGACAACTATCTTCATTTTTCAGAAACAGTGAAC
+
BBAABFFFFFFFGBGGGCCGGCGHHHGHHHHHHGHHHHHHHHHGHHHGHHHHHFEGHHHGHHHGGGGGGHHG?EEGHHHHHHHHFHFHHHHHGHHHHHHHHHHHGHGHHHHHHGFHHHGHHHHHHHHHFGFGHHHHHHHHHHHGHHHGHHHHGGHGHHHHHGEHFGHHHHHHHHHHFGFHAHHHFHHGHHF<>=FGFFHGGGDDHHHHGHGGEHFGHHGHHFCEHBGHFFGGGGGGGGGF0;9FFGGC0;9
@M03495:530:000000000-LYBTV:1:1114:25273:12853 1:N:0:TGACAGCT+CCTACGGG
GTCAGCATGTGAGCTTTGGAGGGCAAGAAGTGGTTGTGACATTGCTATGGCAGTTAACAGGGCGGGTGGTTTATCAACGGCAAAATATAGATCGGAAGAGCACACGTCTGAACTCCAGTCACTGACAGCTACCCCGTTTGCCGTCTTCTGCTTGAAAAAAATGATTACTTGTTATACCATTACAAATGGCAATTAAAGTGCAATTAGTATGGGAAAAAGAAAACCAATTTGAATTCAATTACCTGATCGTG
+
1AAA?B1DD@33AGG1FFFGCCECFFFBEFEFHD00A02DGGHFFHFFH1GHFBD2D11BCF/A//>////01BFGHFEGGE/FFF1>FE2BE/B//<B0<FGHG/?/</1?GDGFG1?FDF11F111/1F100>-.0><00<C-<<0=000=0:;:0::C.0;90;B90990;C090:CF009C09C0/90/;B00000;0//;99///9---/99-;-;9;B-;-//;F///9;//;BB///9B//;B-
@M03495:530:000000000-LYBTV:1:1114:27152:12863 1:N:0:TGACAGCT+CCTACGGG
GTCAGCATGTAGCTTTGGAGTGAAATCTCTTGTCTTAAGGAATAAAGGAAAAAGATTCCGTCGGAGGCTCGGTGCTCTACAGGTTCAACCTTTGTACTCTATTATTGCCTCACATTCCATCTCTTGTGAAAATATATTTGATTGGCTTTTCTGCAGGTTGTTTGCCAGGACTTTCCAAGACCTCCACTAGAAAACACAATAAACTTTTTGGAAGCTGGACAACTATCTTCATTTTTCAGAAACAGTGAACA
+
BABBBFFFFFFFGGGGGGGGGGHHGHHHHHHHHHHHHFHFH3GHHHHHGHGHHGGHHHHHHHGGGGGGHHGGBEFHHHHHHGHGHHHHHHHHHHHHHHHHHHGFHHHHBHHHHHHHHHHHHHHHHHHHFHHFHFHHHHGHFHHFHFHGHHHHHGHHFHGHGGHHHHHHFHHHHHHHHGFHHHHHHHHHHHH1FHHHFE.GGGHHFHFHHGCHHF.GGHHHHG;GHHGHHHGGGGGGGGGFFFGGGGFCBBC
@M03495:530:000000000-LYBTV:1:1114:3363:12870 1:N:0:TGACAGCT+CCTACGGG
GTCAGCATGTGAGCTTTGGTCCGCCTGGTTTATCAACGGCAAAATATAGATCGGAAGAGCACACGTCTGAACTCCAGTCACTGACAGCTATCTCGTATGCCGTCTTCTGCTTGAAAAAAAAAAAAAAAAAACAAGAGTGTAAAGACGCTGAATGCATATACGTATAAAAGTTAGATACACACAGTACGTATGTTATGACTATTGGTGTTATTGCCCAATACATGAGTTATTAATCGATCTTGGTTAGTTCG
+
CCDEDFFFFFFFGGGGGGGGGGGGGGHHHHHHHHHHHGGGGGHHHHHHHHHHHBFGGHHHHHHHGHHHGHHHHHHHHGHHHHHHHHHHHHHHHHHGGHHHHGFGHGHHHHHHHFHHHHGGGF><//-----...//.11111111/.-...:111111111.0<1:111:0<<1111::00...<1<./01/1111111<111101..<11:11000./<0011001111111:1...<.1100.1<111.
@M03495:530:000000000-LYBTV:1:1114:7722:12885 1:N:0:TGACAGCT+CCTACGGG
GTCAGCATGTGAGCTTTGGAGTGAAATCTCTTGTCTTAAGGAATAAAGGAAAAAGATTCCGTCGGAGGCTCGGTGCTCTACAGGTTCAACCTTTGTACTCTATTATTGCCTCACATTCCATCTCTTGTGAAAATATATTTGATTGGCTTTTCTGCAGGTTGTTTGCCAGGACTTTCCAAGACCTCCACTAGAAAACACAATAAACTTTTTGGAAGCTGGACAACTATCTTCATTTTTCAGAAACAGTGAAC
+
CBCCCFFFFFFFGGGGGGGGGGHHHHHHHHHHHHHHHHHHHHHHHHHHHHHHHGFGHIHIHIHGGGGGGHHGGGGGHHHHHHHHHHHHHHHHHHHHHHHHHHHHHHHHHHHHHHHHHHHHHHHHHHHHHHHGHHHHHHHHHHHHHHHHHHHHHHHHHHHHHGHHHHHHHHHHHHHHHHHHHHHHHHHHHHG>GGHHHHGCDGHFHHHHHHGGHHHHGGHHHGGGHHHHHHGGGGGGGGGFFBFGGGGFBF0
@M03495:530:000000000-LYBTV:1:1114:23223:12890 1:N:0:TGACAGCT+CCTACGGG
GTCAGCATGTGAGCTTTGGTTTATCAACGGCAAAATATAGATCGGAAGAGCACACGTCTGAACTCCAGTCACTGACAGCTATCTCGTATGCCGTCTTCTGCTTGAAAAAAAAAAACAAAATACCAGACACCATAAGCACACTCTGTTGCCTTCATCTGAATCAAGACCAACATCAGTTGCAGGTAACGCCGGACCCAACACGAGAGTGCTACATTACGACGTGTCAGCATTCCTGAATGTAGCCTCAGATC
+
CCCCCFFFFFFFGGGGGGGGGGHHHHHHGGGGGHHHHHHHGHHHGGGGHHHHHFHCHHHGHHHHHHHHGEHHDGHHHGHHHH3GHHGGGHHFGEGHGHHHHHHFHEHFGGEC/>////002222220?00//111111?0000111111111<1<111100=0000/<C.../0000000;0..00:.-----:-.......--.-00;00:90900...:-.9/00000000000000009:00/:00;0
@M03495:530:000000000-LYBTV:1:1114:11488:12899 1:N:0:TGACAGCT+CCTACGGG
GTCAGCATGTGAGCTTTGGAGTGAAATCTCTTGTCTTAAGGAATAAAGGAAAAAGATTCCGTCGGAGGCTCGGTGCTCTACAGGTTCAACCTTTGTACTCTATTATTGCCTCACATTCCATCTCTTGTGAAAATATATTTGATTGGCTTTTCTGCAGGTTGTTTGCCAGGAAGGTCGTGATTGCTGGAGCAGGTATGATATAATTCTAGGATTTGACAGATGAATAATTTACATATATATCTAACTTTGAT
+
BBBCCFFFFFFFGGGGGGGGGGHHHHHHHHHHHHHHHHHHHHHHHHHHHHHHHGFGHIHHHHHGGGGGGHHGGGGGHHHHHHHHHHHHHHHHHHHHHHHHHHHHHHHHHHHHHHHHHHHHGHFHHHHHHHDFHHHHHHHHHHHHHFFHHHHHHHHHHHGHHGHHHHHHHHHHHGHHGGGHHHHGHHHGHHHFHGFGCGHGGGHHHHHHHGHHHHHHHHGHHGHCGHGGHHFGGHHHHGGGGFFGGGGFGFB
@M03495:530:000000000-LYBTV:1:1114:9829:12910 1:N:0:TGACAGCT+CCTACGGG
GTCAGCATGTGAGCTTTGGACTCCTGACTGGTTTATCAACGGCAAAATATAGATCGGAAGAGCACACGTCTGAACTCCAGTCACTGACAGCTATCTCGTATGCCGTCTTCTGCTTGAAAAAAAAAAAAGAAAGTAGTAGAACAAAACAGATATAAGGAACACTAAGTACAGTAAACAACACACCAAAAGAGTGGAGTCATACCTGAATGAATACGCGAGTATGAACGAATAACAATATATGACATATTGGA
+
CBCCCFFFFFFFGGGGGGGGGGHHHHHHHHHHHHHHHHHHGGGGGHHHHHHHHBGHGGGGHHHHHHHGHHHGFGHHHHHHHHHHHHHHHHHHHHFHHHGGHHHHGGGHGHHHHHHHHHHHGFFG<CB///0<11111111110000<.001111>110/</<0///<000000000:...::....:;:./;0.0.//00;0:0;/00000000..----.////9.9.;.//////////9/9///;/:/
@M03495:530:000000000-LYBTV:1:1114:27215:12911 1:N:0:TGACAGCT+CCTACGGG
GTCAGCATGTGAGCTTTGGAATTAGCTGGTTTATCAACGGCAAAATATAGATCGGAAGAGCACACGTCTGAACTCCAGTCACTGACAGCTATCTCGTATGCCGTCTTCTGCTTGAAAAAAAACACACAAATTTCCTTCCACTCGGATAAGCTGCTGATGAGGTGCCAACCCTAAGAACAATCAGTGAGGAATCAGAGGCATGGGGACCCTGTGCACCCAGCCCTGTCGTCTCTCCATCACCAGCTTCTCCC
+
AAAABFFFFDFFFGFCFEGBGGHHFHHHFHFHGFGHGFGGGEGFHHHHHGHFH2BFFDCEAFFHFEBFFFDG3FGHHFDEFH5DGHHGEBD4FFGHC>GHFDE?>BFHHFH4FFHFHHF/ED/F0/??FF1GFBDFF1FD11GF/CEDHE1<<1FCG1=11C0>GFD1.<..<</00</CD/0<:0CGH0/00<00C...0:..99@9.:/00;F0/9.;..9C.0/A9AEB//99///;.B..;//9//;
@M03495:530:000000000-LYBTV:1:1114:21740:12914 1:N:0:TGACAGCT+CCTACGGG
GTCAGCATGTGAGCTTTGGAGTGAAATCTCTTGTCTTAAGGAATAAAGGAAAAAGATTCCGTCGGAGGCTCGGTGCTCTACAGGTTCAACCTTTGTACTCTATTATTGCCTCACATTCCATCTCTTGTGAAAATATATTTGATTGGCTTTTCTGCAGGTTGTTTGCCAGGACTTTCCAAGACCTCCACTAGAAAACACAATAAACTTTTTGGAAGCTGGACAACTATCTTCATTTTTCAGAAACAGTGAAC
+
CCCCCFFFFFFFGGGGGGGGGGHHHHHHHHHHHHHHHHGHHHHHHHHHHHHHHFEGHHIHHHHGGGGGGHHGGGGGHHHHHHHHHHHHHHHHHHHHHHHHHHHHHHHHHHHHHHHHHHHHHHHHHHHHHHHHHHHHHHHHHGHHHHHHHHHHHHEHHHHHHGHHHHHHHGHHHHHHHHGHGHHHHHHHHHH<FGHHGFHCGHGHHHHHHHGGHHGGHHHHHCCCFHHHHHGGGGGGGGGGGCFGGGGBBF0
@M03495:530:000000000-LYBTV:1:1114:12216:12935 1:N:0:TGACAGCT+CCTACGGG
GTCAGCATGTGAGCTTTGGACTCCTGACTGGTTTATCAACGGCAAAATATAGAACGGAAGAGCACACGTCTGAACCCAGTCACTGACAGCTATCTCGTATGCCGTCTTCTGCTTGAAAAAAAAAAAAACAAAAACCGAACACAACTGGCGTGCTCAGAATAAACACACAAAAAAAACGAATCAGAGCAACAAACACGCTGACAGCACGAAACGTAACATGACACTCACTCAGGCTAACACTAAAAACATTA
+
CCCCCFFFFFFFGGGGGGGGGGHHHHHHHHHHHHHHHHHHGGG?EHHHHHHHH5BFFFGGHHHHHHHGHHHGGGHHGGHHHHHHFHHHGHHFFCFFGGGHHHGGEEGFHFHGHHHGFFGHEGBDF/<>//?00...-----/.<.//<.-.-..:0::00000009:..9A.;---.-....:/9//:/........-.9;9//./;-...-...;./////:///9///9///.;/;////////;.;//
@M03495:530:000000000-LYBTV:1:1114:12695:12945 1:N:0:TGACAGCT+CCTACGGG
GTCAGCATGTGAGCTTTGGATGGTTCTGGTTTATCAACGGCAAAATATAGATCGGAAGAGCACACGTCTGAACTCCAGTCACTGACAGCTATCTCGTATGCCGTCTTCTGCTTGAAAAAAAAAAATTCACACCCCGACCACCATCAGTATTTTTGTGTGCCGGAGATTGGGATAAGTAATGGTCGTCTGCATTTCCATGCGGAACATCTGATGAGCGGTTCAGTAGGTAAGCCAGGATCCACAGCCAAGAA
+
BBBBBFFFFFFFGGGGGGGGGGDBFFGHHFGGHFEFGHGGG?EGFFHHHFGHH2AFGGFFBGFGHG1GGGHH3DFHHHHHHHGHHFGHHHHHEEGGGEGHHFGFGHGHHHE?FCHHFFGEGG<<<022>2><//>//<--<.>1>FFF1=<0<0-//<.0<-----/00...//0000;C00909-9..0;00900000/.-9--.9//99/////--9-.:;9////;////....//.9//.....9./
@M03495:530:000000000-LYBTV:1:1114:27534:12946 1:N:0:TGACAGCT+CCTACGGG
GTCAGCATGTGAGCTTTGGAATTAGTAAATTCGTTGACGACAGAAGGAGCAAGATAACGACCACAGGGAGGGGGGTTTATCAACGGCAAAATATAGATCGGAAGAGCACACGTCTGAACTCCAGTCACTGACAGCTATCTCGTATGCCGTCTTCTGCTTGAAAAAAAAAAATCTTCTATTACAGTAACCACTTGTCTCGCTATTTGTCATGAAGGCACTGATACGTGTACAGATTTTCATTAGTGTAGTAA
+
A3>ABFFFFBFFGGGBADF4AFFHHHHHHFHHGBGHHHEFECAHHFHHGHHHHABGHHFAGCEHGHHG1EEE0>@ADGHFGHGHGGGGGHHHHHHFFFGH?DCEFFFCGFGGFEGGFGFFFGFGGGGGFC9BFGGBBB/BBF9ABFFFBD>FAFBFFFFF:99/.9-@--;./////BF//;///9///:.9BB9////...;/;/9/;B/////.9.;//;//99.:.;////99/;///:/;9///9/;
@M03495:530:000000000-LYBTV:1:1114:19314:12977 1:N:0:TGACAGCT+CCTACGGG
GTCAGCATGTGAGCTTTGGTCCAGCCTGAGTCCTGGTTTATCAACGGCAAAATATAGATCGGAAGAGCACACGTCTGAACTCCAGTCACTGACAGCTATCTCGTATGCCGTCTTCTGCTTGAAAAAAAAAAAAAAAACAAGCGTTATCTGAAATAGCAGATAGAACCAATCACGCCATATCGATATCTCCAGGTGGAAGCAGGTGAACAACCTAGAGATTGTTAAAATCAGCCTTGTAAGTGACTAGGAGT
+
CCCCCFFFFFFFGGGGGGGGGGHHHGHHHHHHHHHHHHHHHHHHHGGGGGHHH3DGHHHHHGGGGHHHHHHHEGHHGHHHHHHHHHHHHHHHHHHHHHHHHHHGGGHHHGGGHGHHHHHHHH3FHHGGGG///<<-<<<.<....<.;00;0:C;00;0/00;000::9BFF/.....0009;..;0000;////9;;9.//;A///;/;..://///////9/99B///;//9//9////9/////////
@M03495:530:000000000-LYBTV:1:1114:19364:13010 1:N:0:TGACAGCT+CCTACGGG
GTCAGCATGTGAGCTTTGGTCCAGCCTGAGTCCTGGTTTATCAACGGCAAAATATAGATCGGAAGAGCACACGTCTGAACTCCAGTCACTGACAGCTATCTCGTATGCCGTCTTCTGCTTGAAAAAAAAAAAAAAGCTCGGGACCGGTACGGCAGGGTGAAACAACGAGCGTATTGGTTGAATGCGCCTATATCGCGTGGCAGACGGGTGTCGCATGCCGGCCTCTGAGCGTCACCCGACTATGCTTGTCG
+
BBBBBFFFFFFFGGGGGGGGGFHHHGHHHHHHHHHHHHHHHHHHHGGGGGHHHBFGHHHHHGGGGHHHHHHHGHHHGHHHHHHHHHHHHHHHHHHHHGFHHHHGGHHHHGGGFGHHFHHHHAF3GFEG///>//<.<11><-<A.<--::..::-:-/..00;:.;-::--.9://;/.9/////9...9//B/..---:-....-.:--;/:.9..//----;.::///-9.../;-;---///://./.
@M03495:530:000000000-LYBTV:1:1114:19403:13028 1:N:0:TGACAGCT+CCTACGGG
GTCAGCATGTGAGCTTTGGTGCCGCCCTGGTTTATCAACGGCAAAATATAGATCGGAAGAGCACACGTCTGAACTCCAGTCACTGACAGCTATCTCGTATGCCGTCTTCTGCTTGAAAAAAAAAAAAACCATCACAGCTAACTCCAGCAATGTCCACAACAACACAAACTTTTCGCCATCTGAAATCTCACTCATCCAACTCCGACCGTCATCTGACCTTCCTGCATCACGCTCCACTACCCCGTCCGCCC
+
CBCCDFFFFFFFGGGGGGGGGGHGGGGGHHHHHHHHHHHGGGGGHHHHHHHHHFGGGGGHHHHHHHGHHHGHFGHHHHHHHHHHHHHHHHHHHHHHHGGHHGHGGFHGHGHHHHGFHHHHGG@@B<<-...111111.100/000<0/</<00000:0...........000;;-:.;.0000000;000000/;00900/00.----....0000:/:90/909/9900..;..9/0///..-...--.-
@M03495:530:000000000-LYBTV:1:1114:27245:13030 1:N:0:TGACAGCT+CCTACGGG
GTCAGCATGTGAGCTTTGGAGTTGACGACAGAAGGAGCAAGATAACGACCACAGGGAGGGTGGTTTATCAACGGCAAAATATAGATCGGAAGAGCACACGTCTGAACTCCAGTCACTGACAGCTATCTCGTATGCCGTCTTCTGCTTGAAAAAAAAAAAATAATACATATTGAAGCAGTTGCACTCTTGTATATCTATAACTCAACCGATGAACACGTGACCTTTTTACTCTTCAACTCTCACTCATGTTC
+
BAABBFFFFFFFGFGFGGGGGGHHHHGGGGGHHHHHHHHHHGHHHHGGGGGHHGGGGGGGEFGEGHGHHHHHEEGGGHHHHHHHHFHHGGGGHHGHHHHGHHEGHGHHHHFHHHHHHHGHHHEHH22GGFFEHHHHGA@GEFGHGHHHHHGHHC<C@---.:;00;00000;00009/0000000/0000090090000000;;;..--99////......//////.;/9;////9/;/9//////:///
@M03495:530:000000000-LYBTV:1:1114:20190:13053 1:N:0:TGACAGCT+CCTACGGG
GTCAGCATGTGAGCTTTGGAGTGAAATCTCTTGTCTTAAGGAATAAAGGAAAAAGATTCCGTCGGAGGCTCGGTGCTCTACAGGTTCAACCTTTGTACTCTATTATTGCCTCACATTCCATCTCTTGTGAAAATATATTTGATTGGCTTTTCTGCAGGTTGTTTGCCAGGAGACCTCCACTAGAAAACACAATAAACTTTTTGGAAGCTGGACAACTATCTTCATTTTTCAGAAACAGTGAACAACCCACT
+
CBCCCFFFFFFFGGGGGGGGGGHHHHHHHHHHHHHHHHHHHHHHHHHHHHHHHGGGHHIHHHHGGGGCGHHGGGGGHHHHHHHHGHHHHHHHHHHGHHHHHHHHHHHHHHHHHHHHHHHHHHHHHHHHHHFHHGHHHHHHHHHHHGHHHHHHHHHHGHHHHFHHHHHHHHHGHGGHHHHHHGHGHHHHHHHFHHHHHFHHGHGGGHHHHHHHHHHHHHHHHHGHHHHHHHGGGGGGGGFFGFGGGGGAEG?
@M03495:530:000000000-LYBTV:1:1114:4482:13061 1:N:0:TGACAGCT+CCTACGGG
GTCAGCATGTGAGCTTTGGAATTAGTAAATTCGTTGACGACAGAAGGATAACGACCACAGGGAGGGTGGTTTATCAACGGCAAAATATTGATCGGAAGAGCACACGTCTGAACTCCAGTCACTGACAGCTATCTCGTATGCCGTCTTCTGCTTGAAAAAAAAAAAACATGTAAAGAGGTATAATGAGTAGCTAATAGAAAGCAAAAACAAGAAGGTGCATGCAACATTCACTCAAAGAACCGCATACTCTA
+
BBBBBFFFFFFFGGGBGGGGGGHHHHHHHHHHGFHHHHGGGGGHHHHHHHHHG2AEFHHHHGGGGGEFFEGH3BGHHHGGGGGHHHHHHHGHFFGGGGHHGHHHHGHHHGHHHHHHHHHHHHHHFHHHHHHGBGHHGGHHHDDFGHGHBGHGFGGFGHFDFGG--;;A0/000900/./0000090;0;0;990000000///9/.......//.//9/9B/B//.9////;/;//99.;.--9../////
@M03495:530:000000000-LYBTV:1:1114:21002:13073 1:N:0:TGACAGCT+CCTACGGG
GTCAGCATGTGAGCTTTGGAGTGAAATCTCTTGTCTTAAGGAATAAAGGAAAAAGATTCCGTCGGAGGCTCGGTGCTCTACAGGTTCAACCTTTGTACTCTATTATTGCCTCACATTCCATCTCTTGTGAAAATATATTTGATTGGCTTTTCTGCAGGTTGTTTGCCAGGACTTTCCAAGACCTCCACTAGAAAACACAATAAACTTTTTGGAAGCTGGACAACTATCTTCATTTTTCAGAAACAGTGAAC
+
DCDDDFFFFFFFGGGGGGGGGGHHHHHHHHHHHHHHHHHHHHHHHHHHHHHHHGFGHIIHGHHGGGGGGHHGGGGGHHHHHHHHGHHHHHHHHHHHHHHHHHHHHHHHHHHHHHHHHHHHHHHHHHHHHHHHHHHHHHHHHHHHHHHHHHHHHHHHHHHHHGHHHHHHHHHHHHHHHHHHHHHHHHHHHHH>GGHHHGHCGGGFHHHHHHFGGHGHHHHHHHGGHHHHHHGGGGGGGGGGGBFGGGGFGG0
@M03495:530:000000000-LYBTV:1:1114:17140:13074 1:N:0:TGACAGCT+CCTACGGG
GTCAGCATGTGAGCTTTGGAGTGAAATCTCTTGTCTTAAGGAATAAAGGAAAAAGATTCCGTCGGAGGCTCGGTGCTCTACAGGTTCAACCTTTGTACTCTATTATTGCCTCACATTCCATCTCTTGTGAAAATATATTTGATTGGCTTTTCTGCAGGTTGTTTGCCAGGACTTTCCAAGACCTCCACTAGAAAACACAATAAACTTTTTGGAAGCTGGACAACTATCTTCATTTTTCAGAAACAGTGAAC
+
CCCCCFFFFFFFGGGGGGGGGGHHHHHHHHHHHHHHHHHHHHHHHHHHHHHHHGEGHIIIGHHGGGGGGHHGGGGGHHHHHHHHGHHHHHHHHHHHHHHHHHHHHHHHHHHHHHHHHHHHHHHHHHHHHHHHHHHHHHHHHGHHBFHHGHHHHHHHHGHHGGHHHHHHFHHHHHHHHHHHHHHHHHHHHHH<GGCGGHHEDFGFHGHHHHGGFHHHHHHGHBGHHHHHHHGGGGGGGGGFF9CFGGGFFF0
@M03495:530:000000000-LYBTV:1:1114:10529:13082 1:N:0:TGACAGCT+CCTACGGG
GTCAGCATGTGAGCTTTGGAGTGAAATCTCTTGTCTTAAGGAATAAAGGAAAAAGATTCCGTCGGAGGCTCGGTGCTCTACAGGTTCAACCTTTGTACTCTATTATTGCCTCACATTCCATCTCTTGTGAAAATATATTTGATTGGCTTTTCTGCAGGTTGTTTGCCAGGAAAGACCTCCACTAGAAAACACAATAAACTTTTTGGAAGCTGGACAACTATCTTCATTTTTCAGAAACAGTGAACAACCCA
+
CBCCDFFFFFFFGGGGGGGGGGHFHHHHHHHHHHHHHHHHHHHHHHHHHHHHHGFGHHHHHHHGGGGGGHHGGGGGHHHHHHGHHHHHHHHHHHHHHHHHHHHHHHHHHHHHHHHHHHHHHHHHHHHHFDDGGHHHHHHHHHHHHHHGHHHHHHHHHHHHHGHHHHHHGHHHHHGHHHHHHHHHHFHHGHEFGFGHDGHHHHHHGGHHHFHHHHGHHHHHHFGHFHHHHHGGGGGGGGGGFGGGGGGCAEA
@M03495:530:000000000-LYBTV:1:1114:10668:13088 1:N:0:TGACAGCT+CCTACGGG
GTCAGCATGTGAGCTTTGGAATTAGTAAATTCGTTGACGACAGAAGGAGCAAGATAACGACCACAGGGAGGGTGGTTTATCAACGGCAAAATATAGATCGGAAGAGCACACGTCTGAACTCCAGTCACTGACAGCTATCTCGTATGCCGTCTTCTGCTTGAAAAAAAAAAAATAGTAAGAATAGATTGAAGGGTGTGCCTGTGAGAAAGAATGTGCTGATATCTGTACATTATACTGTTGAGACTAGGCAC
+
CDDDDFFFFFFFGGGGGGGGGGHHHHHHHHHHGGHHHHGGGGGHHHHHHHHHHBGHHHGGGGGHHHHGGGGGEFEGGHHHHHHHGGGGGHHHHHHHHHHHGGGGHHHHHHHGHHHGHHHHHHHHHHHHHHHHHHHHHHFHHHGGHHHHGGGHGHHHHHHGGHHHHGGGGG--.00:000;000000000:00...-.00000;0000:0/.000000000:::00000000:;0;:00::00.0;00//0.
@M03495:530:000000000-LYBTV:1:1114:28746:13089 1:N:0:TGACAGCT+CCTACGGG
GTCAGCATGTGAGCTTTGGAAACAGAAGGAGCAAGATAACGACCACAGGGAGGGTGGTTTATCAACGGCAAAATATAGATCGGAAGAGCACACGTCTGAACTCCAGTCACTGACAGCTATCTCGTATGCCGTCTTCTGCTTGAAAAAAAATACTAGTATAATGTGCTACTTGATGTCGCACATGAGAACAGGACAAACACCGTGTCAGGTCCGATACTTGGTGAGCCGATGCATCCTATCTTGTTACACTC
+
>A>1>C1DD1B@FBGFGGG1FFGHHGHHHHHHG0FGHBDGE00AEHHGHE/BE/EF?AAGHHFHHGEG?ECFHFDGDEDFDA?ECEBGF1BFGEEFG/1BGGHF1FGF11E1F1BF/11>0GDFC/GG>1CFGFF2GF1FGH01?1?C-C011000=0=00<0==00=<0=<0=:0:.:A:-0<0000//;..;;./....-.../00/9;0-..--//9//-/-;/9-;--/////;/9///;9/9////
@M03495:530:000000000-LYBTV:1:1114:5571:13091 1:N:0:TGACAGCT+CCTACGGG
GTCAGCATGTGAGCTTTGGTCCAGCCTGAGTCCTGGTTTATCAACGGCAAAATATAGATCGGAAGAGCACACGTCTGAACTCCAGTCACTGACAGCTATCTCGTATGCCGTCTTCTGCTTGAAAAAAAAAAGATATGCTAGAGAGCAGGAGAGGAAAAGTGAAGTGCTAGTGTAGCGGTGAAAGGCGTAGATAATAGGAGTAACACCAGTGGCGAAGGATGTCCTCAGGGCCGAGACGGACGTTGAGGTGG
+
ABBBBFFFFFFFGGGCGGGGGGHHHGHHHHHHHHHHGHHHHHHHHGGGGGFHH3DGHGHHHGGGGHHFHHHGEHHHGHHHHHCGGGHHHFHHFHFEFBFFGHHFFHHHHGFFHEHHHHHHGFEGB0EGGG<//22<111F<1?1//?</....<000001>D0000=DDG00=<00<-;:.;00..-;-:.09;00900//9900/.;.;0:?-A;-../9//////9/...;-->..9.--...././;.
@M03495:530:000000000-LYBTV:1:1114:5389:13095 1:N:0:TGACAGCT+CCTACGGG
GTCAGCATGTGAGCTTTGGTTTATCAACGGCAAAATATAGATCGGAAGAGCACCGTCTGAACTCCAGTCACTGACAGCTATCTCGTATGCCGTCTTCTGCTTGAAAAAAAAAAAAAACAACATAAAAACAATGTAGACATTAAGAGCGTATAGGCAAAGCGGCAGTCCTCAGACACCATTGCAATATTAACTACCATACGTGCCGACAGTGACTGTAGGAGTGCATGAGTACACGACGGTCTTCTAGGTAT
+
CCCCCFFFFFFFGGGGGGGGGGHHHHHHGGGGGHHHHHHHHHHHGGGGHHHHHFEHGHGHHHHHHHHHHHHHFGHH3GHGHHHGHGGHHHHGGGHGHHHHHHGFGHHHGGEE>BBD?<////01?1F1...111111111>1=10</-.../00/0..//.----//0090/0///..0000;0000000000//000/.//..:----///////9/9/9/.//////:////.9--;..99//9/////
@M03495:530:000000000-LYBTV:1:1114:24198:13096 1:N:0:TGACAGCT+CCTACGGG
GTCAGCATGTGAGCTTTGGAGTGAAATCTCTTGTCTTAAGGAATAAAGGAAAAAGATTCCGTCGGAGGCTCGGTGCTCTACAGGTTCAACCTTTGTACTCTATTATTGCCTCACATTCCATCTCTTGTGAAAATATATTTGATTGGCTTTTCTGCAGGTTGTTTGCCAGGACTTTCCAAGACCTCCACTAGAAAACACAATAAACTTTTTGGAAGCTGGACAACTATCTTCATTTTTCAGAAACAGTGAAC
+
CCCCCFFFFFFFGGGGGGGGGGHHHHHHHHHHHHHHHHHHHGHHHHHHHHHHHFEGHHHHHIHGGGGGGHHGEGGGHHHHHHHHHHHHHHHHHHHHHHHHHHHHHHHHHHHHHHHHHHHHHHHHHHHHHHGHHHHHHHHHHHHHHHHHHHHHHHHGHGHHHGHHHHHHHGHHFGHHHHHHGHHHHHHHHHH1FFHHGGHCGHGHGHHHHHGGGGCGHHFHHGCCHHHHHHGGGGGGGGGFGBBFGGGFGG0
@M03495:530:000000000-LYBTV:1:1114:7208:13105 1:N:0:TGACAGCT+CCTACGGG
GTCAGCATGTGAGCTTTGGACTCCTGACTGGTTTATCAACGGCAAAATATAGATCGGAAGAGCACACGTCTGAACTCCAGTCACTGACAGCTATCTCGTATGCCGTCTTCTGCTTGAAAAAAAAAAAAAAAATTACAACGTCATAGAATACAAAAAGAAAACATAGAAAAAGCACGATAGAAAAAAAAAGGAGATCGTGTAGCATAGATGCTACATACGTTTGCATGAAGTTGAGACATAGAGGCTGTCTT
+
BBBBBFFFFFFFGFGGGGGGGGHHHHHHHHHHHHHHHHHHGGGGGHHHHHHHH5DGGFGGHHHHHHHGHHHG5FHHHHHHHHHHFHHHHHHHHG3GHHGGGHGHGGGHGHHHHHHHHHHHGGFGC@</>/@?01111=/-.<..==00000000.;:..///:;00:009..9/:-9...0909.:---:.:..//.9.;.////;/;:////;////.///.////;///////././//:/.....;//
@M03495:530:000000000-LYBTV:1:1114:12486:13121 1:N:0:TGACAGCT+CCTACGGG
GTCAGCATGTGAGCTTTGGAGGGTGGTTTATCAACGGCAAAATATAGATCGGAAGAGCACACGTCTGAACTCCAGTCACTGACAGCTATCTCGTATGCCGTCTTCTGCTTGAAAAAAAAAAAAAAAAATAAAAATGTAACAATTTGTTCTTCTCTAAGAATAATACAAAATATGTATAACATAAATCATATAAAGAAGCATATATCAAATGAGTATTCGATATATGACTGCATCATCGGTCATGATAATCT
+
CBCCDFFFFFFFGGGGGGGGGGGEGGGGHHHHHHHGGGGGHHHHHHHHHHHGGAEGHHHHHHGHHHGHHHHHHHHHHHHHGHHHHHHHHFHHHGGHHHHGGGHGHHHHHHHHHHHHGGGGGC<<-<-<.0<000.00000;00:00:/000000000000000000000.00000;00000;0:000:00:00000./0000000000000:00:000/:0.-;:00000/0:000::....:00000000
@M03495:530:000000000-LYBTV:1:1114:7823:13124 1:N:0:TGACAGCT+CCTACGGG
GTCAGCATGTGAGCTTTGGAATTAGTAAATTCGTTGACGACAGAAGGAGCAAGATAACGACCACAGGGAGGGTGGTTTATCAACGGCAAAATATAGATCGGAAGAGCACACGTCTGAACTCCAGTCACTGACAGCTATCTCGTATGCCGTCTTCTGCTTGAAAAAAAAAAAAAAACAATAATAAGGTACACAGATCGAGGATGTATACTGATAAGACGATATGAGACCAGTAATGTAGATACGAGTATTGT
+
BCCCCFFFFFFFGGGGGGGGGGHHHHHHHHHHGHHHHHGGGGGHHHHHHHHHHAGHHHGFGGGHHHHGGGGGBFGGGHHHHHHHGGGGGHHHHHHHHHHHGGGGHHHHHHHGHHHGHHHHHHHHHHHHHHHHHHHHHHFHHHGGHHHHGGGHGHHHHHHHHHHHHGGGCC:::--...0000:0000;0000.0009;.--/0:0000000000000.99.-00:00.;.00:0000000::.9..;00:0
@M03495:530:000000000-LYBTV:1:1114:14997:13124 1:N:0:TGACAGCT+CCTACGGG
GTCAGCATGTGAGCTTTGGTCCAGCCTGAGTCCTCTGGTTTATCAACGGCAAAATATAGATCGGAAGAGCACACGTCTGAACTCCAGTCACTGACAGCTATCTCGTATGCCGTCTTCTGCTTGAAAAAAAAAAAAGAGAAAACCCACAACCAAGAGTAGTCCAGCGAACAGATCGAACGAACTACTGTCCGAACTCCAAACCGTGAGCCGTAGCGACTTAGCCGCACTCCTATGGCAAACACACAACACGA
+
CBCCCFFFFFFFGGGGGGGGGGHHHGHHFHHHHHHHHHGGHHHHHHHGGGGGH2FHHHHHHHHGGGGHHHHHGGGHHHGHHHHHHHHHHHHHHHGHHHHHHGHHHGGHHHHGGGHGHHHHHHGGHHHHGG//>>///0011>0..<...>.<..<.0000<0<//:----//0/../.-..-.0/00000.9;-;00///:.-..9./9:.;..---9.////.--9-9/:////.//9...........-
@M03495:530:000000000-LYBTV:1:1114:17895:13143 1:N:0:TGACAGCT+CCTACGGG
GTCAGCATGTGAGCTTTGGTTTATCACGGCAAAATATAGATCGGAAGAGCACACGTCTGAACTCCAGTCACTGACAGCTATCTCGTATGCCGTCTTCTGCTTGAAAAAAAAAAAATAACGAACACAAGTAAAGTCAGTCCTCTTTACAATATTATAATACGCGCTAACCACACAAATACGTCGAGTGAGAACCAATATCATAGACCTGTCTTCTCATTCACATCATTACAATCAGGTAATACAGTGTGATT
+
DDECEFFFFFFFGGGGGGGGGGHHHHHGGGGGHHHHHHHHHHHGGGGHHHHHHFFHHHGHHHHHHHHHHHHHHHHHHHHHHHHHHGGHHHHGGGHGHHHHHHHHHHHHGGGEFB/0@22//?//0//==1111?=1=1=1<1<111>11111111111<1..----./.0.....<C10.:.---0.101<0...0:1111111000/10111101111111:00111111<0:0011111101<11<111
@M03495:530:000000000-LYBTV:1:1114:18535:13144 1:N:0:TGACAGCT+CCTACGGG
GTCAGCATGTGAGCTTTGGAATTAGCTGGTTTATCAACGGCAAAATATAGATCGGAAGAGCACACGTCTGAACTCCAGTCACTGACAGCTATCTCGTATGCCGTCTTCTGCTTGAAAAAAAAAATAAAGAAAATATCTTTGAGTGGCGTGTCTGCAGGTTGAATGCCAGGACTCTCCAAGACCTCCACAAATATACTCAATAACACTTTTGAATGCTGTACTACGATCTACCTTTATCACAAACAGAGAAC
+
CCCCCFFFFFFFGGGGGGGGGGHHGHHHHHHHHHHHGHGGGGGFHFHHHFHHHGFGGFFHHGHHHGGHHGHHCGFHHHHFFGFGGGGGEHFHGHHHGGHHBGEGGHGHHGHFFFH3GD0E?C//022222022@D22@21?G/?1///<<>0=FBGBFF1<00=00<D0.<.//00/:/:C:/00:/;/..000;C00;/00900/000;0.0900;00000;0..:.:0;/:B////////.9.F/;///
@M03495:530:000000000-LYBTV:1:1114:15968:13145 1:N:0:TGACAGCT+CCTACGGG
GTCAGCATGTGAGCTTTGGAGTGAAATCTCTTGTCTTAAGGAATAAAGGAAAAAGATTCCGTCGGAGGCTCGGTGCTCTACAGGTTCAACCTTTGTACTCTATTATTGCCTCACATTCCATCTCTTGTGAAAATATATTTGATTGGCTTTTCTGCAGGTTGTTTGCCAGGAACCAGTGGCTGCTGCCAGTGGCGATAAGTCGCAGGTCGTGATTGCTGGAGCAGGTATGATATAATTCTAGGATTTGACAG
+
CBCCCFFFFFFFGGGGGGGGGGGHHHHHHGHHHHHHHHHHHGHHHHHHHHHHHAEGHIIIHHHGGGGGGHHGGGGGHHHHHHHHHHHHHHHHHHHHHHGHHHHHHHHHHHHHHHHHHHHHHHHHHHHHHHHFHHHHHHHHHHHHHHHHHHHHHHHFHHGHHGHHHHHHHHHHHGHHGHHGHGGHHHHHHGHGGGCE.CGGHFGGGGHHGEFHHHFGGGGFGFAFFGFGGGGGGFFGGGGFFFBFFGG;FFB
@M03495:530:000000000-LYBTV:1:1114:2999:13151 1:N:0:TGACAGCT+CCTACGGC
GTCAGCATGTGAGCTTTGGAGTGAAATCTCTTGTCTTAAGGAATAAAGGAAAAAGATTCCGTCGGAGGCTCGGTGCTCTACAGGTTCAACCTTTGTACTCTATTATTGCCTCACATTCCATCTCTTGTGAAAATATATTTGATTGGCTTTTCTGCAGGTTGTTTGCCAGGACTTTCCAAGACCTCCACTAGAAAACACAATAAACTTTTTGGAAGCTGGACAACTATCTTCATTTTTCAGAAACAGTGAAC
+
AAABBFFFFFFFGFGFGGFFGGHHHHHHHHHHHF4GFGHHH3FGHHHFFHBGHFGGHHHHGHHGGGE?DHGG0EEEHHHHHHHHHHHHHHHHFEGHHFHGFHFHGGHHHFFGHFHHHHGGHHHHHHHHHGHHHHHHHHGHGGHHFCGHHHHHHFFFGHFHHGHHHGGFHECHGHHHHHHHEHHFHHHHHFG>>FFHGCHEDD0DGHHHHHGGHHFHFGHFHFCCGHHHHGGFGGGGGGGGGFFFFGF0CB0
@M03495:530:000000000-LYBTV:1:1114:12633:13165 1:N:0:TGACAGCT+CCTACGGG
GTCAGCATGTGAGCTTTGGATGGTTCTGGTTTATCAACGGCAAAATATAGATCGGAAGAGCACACGTCTGAACTCCAGTCACTGACAGCTATCTCGTATGCCGTCTTCTGCTTGAAAAAAAAAAAAAAAAAAAAAGCTATAGAATAATCTAATGAAGATCTGTAAAACTATATACCATACAACAGCATCTACAGTTGACAAGTAACAGACCTGTGTTACACTATCCGAATGTCACAATGCTAATAGATAAT
+
CCCDDFFFFFFFGGGGGGGGGGGHHHHHHHHHHHHHHHGGGGGHHHHHHHHHHGGGGGHHHHHHHGHHHGHHHGHHHHHHGHHHHHHHHHHHHHHHGGHHHHGGGHGHHHHHHHHHHHHGGGDC>>/<-<--<<-..0<11111111<111111111<111111111001<1<1<<010/0:0././10111101111<11.111110/<.0/10:<11101/11/....01<11<:<0011<11111111
@M03495:530:000000000-LYBTV:1:1114:6862:13171 1:N:0:TGACAGCT+CCTACGGG
GTCAGCATGTGAGCTTTGGAGTGAAATCTCTTGTCTTAAGGAATAAAGGAAAAAGATTCCGTCGGAGGCTCGGTGCTCTACAGGTTCAACCTTTGTACTCTATTATTGCCTCACATTCCATCTCTTGTGAAAATATATTTGATTGGCTTTTCTGCAGGTTGTTTGCCAGGACTTTCCAAGACCTCCACTAGAAAACACAATAAACTTTTTGGAAGCTGGACAACTATCTTCATTTTTCAGAAACAGTGAAC
+
CBCCCFFFFFFFGGGGGGGGGGHHHHHHHHHHHHHHHHHHHHHHHHHHHHHHHGFGHHIHHHHGGGGGGHHGCGGGHHHHHHHHHHHHHHHHHHHHHHHHHHHHHHHHHHHHHHHHHHHHHHHHHHHHHHHHHHHHHHHHHHHHHHHHHHHHHHHHHHHHHGHHHHHHHHHHHHHHHHGHHGHHHHHHHHG<FDGHHHHGDGDHHHHHHHGG0GCEHHGHGHHHHHHHFHGGGGGGGGGGG:BFGGGFFB:
@M03495:530:000000000-LYBTV:1:1114:25682:13172 1:N:0:TGACAGCT+CCTACGGG
GTCAGCATGTGAGCTTTGGAGTGAAATCTCTTGTCTTAAGGAATAAAGGAAAAAGATTCCGTCGGAGGCTCGGTGCTCTACAGGTTCAACCTTTGTACTCTATTATTGCCTCACATTCCATCTCTTGTGAAAATATATTTGATTGGCTTTTCTGCAGGTTGTTTGCCAGGACAGGTCGTGATTGCTGGAGCAGGTATGATATAATTCTAGGATTTGACAGATGAATAATTTACATATATATCTAACTTTGA
+
CCCCCFFFFFFFGGGGGGGGGGHHHHHHHHHHHHHHHHHHHGHHHHHHHHHHHHGGHIIIHHHGGGGGGGHG@EGGHHHHHHHHHHHHHHHHHHHHHHHHHHHHHHHHHHHHHHHHHHHHHHHHHHHHGHHHHHHHHHHHHGHHHHGHHHHHHHHGHHGGHGHHHGHHGHHHHGGHHGGGGHHHHHHHHHHFGHHHHFGHHHHHHHHHHHHHHHHHEHHGFGHHGHHGHHHHHGHHGGGGGFGGGGF;FF0
@M03495:530:000000000-LYBTV:1:1114:28351:13178 1:N:0:TGACAGCT+CCTACGGG
GTCAGCATGTGAGCTTTGGAGTGAAATCTCTTGTCTTAAGGAATAAAGGAAAAAGATTCCGTCGGAGGCTCGGTGCTCTACAGGTTCAACCTTTGTACTCTATTATTGCCTCACATTCCATCTCTTGTGAAAATATATTTGATTGGCTTTTCTGCAGGTTGTTTGCCAGGACTTTCCAAGACCTCCACTAGAAAACACAATAAACTTTTTGGAAGCTGGACAACTATCTTCATTTTTCAGAAACAGTGAAC
+
AAAAAFFFFDFFGGGGGGG111BF3GHHHFHHFHFGHHFHF1FHHEFGDHHHFH?FBGGHHEGEGGGCECGCEGGC1GFHBGGCBFGHFEEFFBGFB2FGHEBHHHEDG@GHBEGHHH2DGGHHHGGHHHFHHFHHHEHHHHHHHHGGHGGHGFFDCGGGFCHHFGHHFHEHHHHHHGFFFHGEFGFFGHH>FD0><<CEGDFBFBFHHHGCFFH.GHHFH0.;//CGFFFFFGFGB/FFFFFGGGB9CF0
@M03495:530:000000000-LYBTV:1:1114:8455:13198 1:N:0:TGACAGCT+CCTACGGG
GTCAGCATGTGAGCTTTGGTCCAGCCTGAGTCCTGGTTTATCAACGGCAAAATATAGATCGGAAGAGCACACGTCTGAACTCCAGTCACTGACAGCTATCTCGTATGCCGTCTTCTGCTTGAAAAAAAAAAAAAAAACCAGATACCAGAGATTGGCGCGGCGGGTCGAGTGTTTACCTACAAATACTGGAAAAAAGTCTACCAACAGCAGATTAGAAGTCATGAATGCAGACAAGCACATTCGTCACAGAC
+
CBCCDFFFFFFFGGGGGGGGGGHHHGHHHHHHHHHHHHHHHHHHHGGGGGHHHBFHHHHHHGGGGHHHHHHH0GHHFFHHHHHHHHHHHHHHHHHHHHHHHHHGGHHHHGGGHGHHHHHHFHGHHHGGDG>//<---.<...000000../;00./-.-9-------9-0;0;/:0000/00000;000/00/.-.;00:0::0;./././00:0:::0000;00::0:00.//..::/0000/...0::.
@M03495:530:000000000-LYBTV:1:1114:21017:13198 1:N:0:TGACAGCT+CCTACGGG
GTCAGCATGTGAGCTTTGGAATTAGTAAATTCGTTGACGACAGAAGGAGCAAGATAACGACCACAGGGAGGGTGGTTTATCAACGGCAAAATATAGATCGGAAGAGCACACGTCTGAACTCCAGTCACTGACAGCTATCTCGTATGCCGTCTTCTGCTTGAAAAAAAAAAAAAAAACAAAAAAAAACAGCACTTAAATAAAGCATGATATTAGCACAAAAACCACTAGTATAATTGACATACTCATGCTTT
+
CCCCCFFFFDFFGGGGGGGGGGHHHHHHHHHHGHHHHHGGGGGHHHHHHHHHHFGHHHGGGGGHHHHGFGGGEFGGGHHHHHHHGGGGGHHHHHHHHHHHGGGGHHHHHHHGHHHGHHHHHHHHHHHHHHHHHHHHHHFHHHGGHHHHGGGHGGHHHHHHGHGHHGGCDC;9:-;:......--:9.././.:0000090000090099000;/00;/.9:.;..0/000000090;00000;:0000000
@M03495:530:000000000-LYBTV:1:1114:14741:13213 1:N:0:TGACAGCT+CCTACGGG
GTCAGCATGTGAGCTTTGGAGTGAAATCTCTTGTCTTAAGGAATAAAGGAAAAAGATTCCGTCGGAGGCTCGGTGCTCTACAGGTTCAACCTTTGTACTCTATTATTGCCTCACATTCCATCTCTTGTGAAAATATATTTGATTGGCTTTTCTGCAGGTTGTTTGCCAGGACCTCCACTAGAAAACACAATAAACTTTTTGGAAGCTGGACAACTATCTTCATTTTTCAGAAACAGTGAACAACCCACTAA
+
DCDEEFFFFFFFGGGGGGGGGGHHHHHHHHHHHGHHHHHHHHHHHHHHHHHHHGGGHHHIHHHGGGGGGHHGGGGGHHHHHHHHGHHHGHHHHHHHHHHHHHHHHHHHHHHHHHHHHHHHHHHHHHHHHHHGHHHHHHHHHHHHHHGHHHHHHHHHHHHHHGHHGHHHGHHHHHHHHHHHHHHHHHHHHGH>GGHHHHHHGGCHHGHHHHHHHGHHHHHHHHHHHGGFHHGGFGGGGGGGGGGGGGGEGGG
@M03495:530:000000000-LYBTV:1:1114:12856:13224 1:N:0:TGACAGCT+CCTACGGG
GTCAGCATGTGAGCTTTGGAGTGAAATCTCTTGTCTTAAGGAATAAAGGAAAAAGATTCCGTCGGAGGCTCGGTGCTCTACAGGTTCAACCTTTGTACTCTATTATTGCCTCACATTCCATCTCTTGTGAAAATATATTTGATTGGCTTTTCTGCAGGTTGTTTGCCAGGACTTTCCAAGACCTCCACTAGAAAACACAATAAACTTTTTGGAAGCTGGACAACTATCTTCATTTTTCAGAAACAGTGAAC
+
CBCCCFFFFFFFGFGFGGGGGGHHHHHHHHHHHHHHHHHHHHHHHHHGGHHHHGEFHIIHHIHGGGGGGHHG@GGGHHHHHHGHGHHHHHHGHHHFHHHHHHHHHHHHGHHHHHHHHHHHHHHHHHHHHHHHHHHGHHHHHHHHGAGHHHHHHHHHHHHHFGHHHHHHFHHHHHHGHHGHHHHGGHHHHHHFHHHHHHHEDDGFGHGHHHGGHEGHHHGHHFHHFFHHHHGGGGGFGGGBFFFGFFC0FF0
@M03495:530:000000000-LYBTV:1:1114:23369:13235 1:N:0:TGACAGCT+CCTACGGG
GTCAGCATGTGAGCTTTGGAGTGAAATCTCTTGTCTTAAGGAATAAAGGAAAAAGATTCCGTCGGAGGCTCGGTGCTCTACAGGTTCAACCTTTGTACTCTATTATTGCCTCACATTCCATCTCTTGTGAAAATATATTTGATTGGCTTTTCTGCAGGTTGTTTGCCAGGAGATTAGGGAGGTGAAGGTCATCACCCTGAAGTCCCTTTCCAAGACCTCCACTAGAAAACACAATAAACTTTTTGGAAGCT
+
BBBBBFFFFFFFGGGGGGGGGGHGHHFFHHHHHFHHHGHHHHHHHFHHHHHHGGEGHHHHHHHGGGGGGHHGFEGGHHGHHHHGHHHHHHHHFHHHHGHHHGHHHHHHHHHHHHHHHHHHHHHHHHHHHHHHHHHHHHHHHHHHHGHHHHHHHGHHHHGHHGHHHHHHHHGGHHHHHHGHGGGHHHHHFHHHHHHHFGHCCFGHHHGHHHHHHHGHHGHHHHHFHHHHHGGGGGGGGGGFGGGGGAG0FEC
@M03495:530:000000000-LYBTV:1:1114:16435:13274 1:N:0:TGACAGCT+CCTACGGG
GTCAGCATGTGAGCTTTGGAATTAGCTGGTTTATCAACGGCAAAATATAGATCGGAAGAGCACACGTCTGAACTCCAGTCACTGACAGCTATCTCGTATGCCGTCTTCTGCTTGAAAAAAAAAAAAAAAATACTATAAATATCACACTAAATGTGTTATGTAACGAACAAAATAGTAGCATGCACTTTGTTACCAAGTCTCGCATATGTCTCGATGCACATAATCATCACACGACAGGCATTATCCAGGTA
+
BBBCDFFFFFFFGGGGGGGGGGHHHHHHHHHHHHHHHHGGGGGHHHHHHHHHHGFGGGHHHHHHHGHHHGHHHHHHHHHHHHHHHHHHHHHHGHHHGGHHHHGGGHGHHHHHHHGHHHHGGGCC@<</<><111111111111=10<//001111=<1111111..:--/..000:111110000:<001/11:10.1111/.<..111111/</1.0:110111:<11000-----...<01:11<0/<1
@M03495:530:000000000-LYBTV:1:1114:10806:13278 1:N:0:TGACAGCT+CCTACGGG
GTCAGCATGTGAGCTTTGGAATACAGGGAGGGTGGTTTATCAACGGCAAAATATAGATCGGAAGAGCACACGTCTGAACTCCAGTCACTGACAGCTATCTCGTATGCCGTCTTCTGCTTGAAAAAAAAAAAAAAAAAAAATATCTATGTTAATCAGAAAGACTCAAGACAAATCATAATACAACACGACAAGTCATGATAATAGAGCACTTAGCTTATAAGATCACAACAAGATACTAAATAGAAATAAGT
+
DCDDDFFFFFFFGGGGGGGGGGHHHHHGGGGGFGGGGHHHHHHHGGGGGHHHHGHHHHHHGGGGHHHHHHHGFHHGHHHHHHHHHHHHHHHHHHHHHHFHHHGGHHHHGGGHGHHHHHHHHHHHHGGGGD<---------.0111111111:11100100:/100000///:100111111000...----.<111111111111::0.00110111<11<1110/:0...//01111<01101111:1:<
@M03495:530:000000000-LYBTV:1:1114:19402:13284 1:N:0:TGACAGCT+CCTACGGG
GTCAGCATGTGAGCTTTGGAGTGAAATCTCTTGTCTTAAGGAATAAAGGAAAAAGATTCCGTCGGAGGCTCGGTGCTCTACAGGTTCAACCTTTGTACTCTATTATTGCCTCACATTCCATCTCTTGTGAAAATATATTTGATTGGCTTTTCTGCAGGTTGTTTGCCAGGACTTTCCAAGACCTCCACTAGAAAACACAATAAACTTTTTGGAAGCTGGACAACTATCTTCATTTTTCAGAAACAGTGAAC
+
CBBCCFFFFFFFGGGGGGGGGGHHHHHHHHHHHHHHHHHHHHHHHHHHHHHHHGFGHIHHHIHGGGGGGHHGEGGGHHHHHHHHGHHHHHHHHHHHHHHHHHHHHHHHHHHHHHHHHGHHHHHHHHHHHHHHHHHHHHHHHHHHHFHHHHHHHHHHHHHHHGFHHHHHHHHHHHHHHHHHHHHHHHHGHHH<FGHHFGHCDGHHHHHHHHGGHHHHHHHHHGHHHHHHHGGGGGGHHGGGGBFGGGGFGG0
@M03495:530:000000000-LYBTV:1:1114:24961:13303 1:N:0:TGACAGCT+CCTACGGG
GTCAGCATGTGAGCTTTGGAATTAGTAAATTCGTTGACGACAATAACGACCACGGGGAGGGTGGTTTATCAACGGCAAAATATAGATCGGAAGAGCACACGTCTGAACTCCAGTCACTGACAGCTATCTCGTATGCCGTCTTCTGCTTGAAAAAAAAAAAGAAATCGTGTTGTATCTGTGAAATGCTACGATCACAGCAGGAACTCGGTTGTCTGTGGCAACCCACTGGACTGGAAGTTAACATTATTCCC
+
AAAAAFFFFDF@FBE1FGFGGGHHHHHHGGHHGFHHHGGGE?EGHHHGAEE?G/EEGAEGGEFGBFHHHHHFHGGGGCHGBGFGGHHHHGCGGHGHHEHHGGHGGFHHHHHHGHHFHHFBGHHHFG><G@??AHHFHGGGHGFFFHGFGGGHHFC--;--.;;/0=....../00900;0;90;0;;00...--///-9--9--/;-9-9-;/9//;--:/---9--/:/-9--//////////9//////
@M03495:530:000000000-LYBTV:1:1114:27244:13320 1:N:0:TGACAGCT+CCTACGGG
GTCAGCATGTGAGCTTTGGTCCAGCCTGAGTCCCTGGTTTATCAACGGCAAAATATAGATCGGAAGAGCACACGTCTGAACTCCAGTCACTGACAGCTATCTCGTATGCCGTCTTCTGCTTGAAAAAAAAAAAAAACTATCTATCGTGAGCTGTGATCCCTTCACCTTGTTGTATGACGTCAAGTCGACATGCAGTGAGTACTCTCTGTGAACAACGCGTTGCACTCATGATATATGAGAATCTGATCATA
+
CBBCCFFFFFFFGGGGGGGGGGHHHGHHHHHHHHHHHHHHHGHHHGGGGGGHHGHHHHHHHHGGGGHHHHHHHGGHHGHHHHHHHHHHHHHHHHHHHHHFFHHHGGHGGHG?EGGHHHHHHH0BGHHGDG/<>>/-.>1<111<1.<./.000<<000</00/::000000./00000:;..:000..-;.000000B00;0999900;000009.------.900//0:00000000:00:000090000
@M03495:530:000000000-LYBTV:1:1114:15180:13334 1:N:0:TGACAGCT+CCTACGGG
GTCAGCATGTGAGCTTTGGAGTGAAATCTCTTGTCTTAAGGAATAAAGGAAAAAGATTCCGTCGGAGGCTCGGTGCTCTACAGGTTCAACCTTTGTACTCTATTATTGCCTCACATTCCATCTCTTGTGAAAATATATTTGATTGGCTTTTCTGCAGGTTGTTTGCCAGGACTTTCCAAGACCTCCACTAGAAAACACAATAAACTTTTTGGAAGCTGGACAACTATCTTCATTTTTCAGAAACAGTGAAC
+
CCCDEFFFFFFFGGGGGGGGGGHHHHHHHHHHHHHHHHHHHHHHHHHHHHHHHFFGHIHHHHHGGGGGGHHGGGGGHHHHHHHHHHHHHHHHHHHHHHHHHHHHHHHHHHHHHHHHHHHHHHHHHHHHHHGHHHHHHHHHHGHHHHGHHHHHHHHHHHHHHGHHHHHHHHHHHHHHHHHHHHHHHHHHHHH>GHHHHHHCGGGHHHHHHHGGEHGHHHFGHCCGHHHHHHGGGGGGGGHFGCGFGGGCFG0
@M03495:530:000000000-LYBTV:1:1114:11241:13340 1:N:0:TGACAGCT+CCTACGGG
GTCAGCATGTGAGCTTTGGTCCGCCTGGTTTATCAACGGCAAAATATAGATCGGAAGAGCACACGTCTGAACTCCAGTCACTGACAGCTATCTCGTATGCCGTCTTCTGCTTGAAAAAAAAAAAACGACTGAACTCCAGTCACGACAATTCATCTCGTATGCCGTCCTCTGCTTGAAAAAAAAAGACACCACAACTAACTGTAAAGATCCACAAGTCGATGAAATCATGAGCTGACTACTCAACGCGATGA
+
BBBBBFFFFFFFGGGGGGGGGGFGGGHHGGHHGHGHHGGGG?GFGHHHHHHHHAEFEAGHHHHHGGHHGHHHGHGHFBGHHHHHHHHGHHHFHGGFFHHHHGEEHGHHHHHHHHHBHHCGC/</</////<F>C=1><1=<11CDCCGE000=000:../:<0:.-.:000:000.;;09--99.../9.9....///9////9///////9/..9/...//////////////9.////9//9.----./
@M03495:530:000000000-LYBTV:1:1114:21273:13365 1:N:0:TGACAGCT+CCTACGGG
GTCAGCATGTGAGCTTTGGAGTGAAATCTCTTGTCTTAAGGAATAAAGGAAAAAGATTCCGTCGGAGGCTCGGTGCTCTACAGGTTCAACCTTTGTACTCTATTATTGCCTCACATTCCATCTCTTGTGAAAATATATTTGATTGGCTTTTCTGCAGGTTGTTTGCCAGGACTTTCCAAGACCTCCACTAGAAAACACAATAAACTTTTTGGAAGCTGGACAACTATCTTCATTTTTCAGAAACAGTGAAC
+
CBCCDFFFFFFFGGGGGGGGGGHHHHHHHHHHHHHHHHHHHGHHHHHHHHHHHGFFHIIIHHHGGGGGGHHGEGGGHHHHHHHHHHHHHHHHHHHHHHHHHHHHHHHHHHHHHHHHHHHHHHHHHHHHHHHHHHHHHHHHHHHHHHHHHHHHHHGHHHHHHGHHHHHHHFGHHHHHHHHHHHHHHHHHHHH1>GHFHHHEGFHHHHHHHHGGGHGHHHHHHHHGHHHHHHGGGGGGGGGGG1BFGGGBFG0
@M03495:530:000000000-LYBTV:1:1114:12169:13367 1:N:0:TGACAGCT+CCTACGGG
GTCAGCATGTGAGCTTTGGAGGGCAAGAAGTGGTTGTGACATTGCTGGTTTATCAACGGCAAAATATAGATCGGAAGAGCACACGTCTGAACTCCAGTCACTGACAGCTATCTCGTATGCCGTCTTCTGCTTGAAAAAAAAAAAAAAAACGTAAAAGATCATGAACGCAAGCAAATATCCACACTAATAACTTTGTTGACGATAGACAAAGAGGTGAATACGACGATACACAGTAATTGTAAAGTGCAGTG
+
CBCCDFFFFFFFGGGFGGGGGGGGGGGHHHHGHGGGGGHHHHHHHHHHHHHHHFGHHGGGGGHHHHHHHHHHHGGGGHHHHHHHGHHHGHHHHHHHHHHHHHHHHHHHHHHGHHHGGHHHHGEFHGHHHHHHHHHHHHGGGG@>-<<-<.-.:.<11.0:0111<1..-<-.//011111100.//:111011101/.10<....101/////.0.10110..<--..-:00.011111:11111111110
@M03495:530:000000000-LYBTV:1:1114:29257:13401 1:N:0:TGACAGCT+CCTACGGG
GTCAGCATGTGAGCTTTGGATGGTTTATCAACGGCAAAATATAGATCGGAAGAGCACACGTCTGAACTCCAGTCACTGACAGCTATCTCGTATGCCGTCTTCTGCTTGAAAAAAAAAAAAATACATTACAAAAAATCTATGTGGTCTGCTTTCTTATCCTTGACAACAAACAATCTTGCCTACAGCTCTCCTCACAGATCATCATTCTTGCGCTACTACTGTTGCCCGTGGACTTGTTCAACACACTCAAC
+
BBBBCFFFFFFFGGGGGGGGGGGGHHHHHHHHGGGGGHHHHHGHHHHHGGGGH1BGHHHGHHHGHHHHHHHHAFGHHFHHHHGFFF3FGGFGHHHGG?EHGHHHHHHHEHHHHGGF//B</011?11?111?<?-<F1D11<1101<0=00=G000<=00=0<<00....;..0/;000/:0//090/00/0/0.0090/000000;0000---9-///////////.-.-.///////////..9:://.
@M03495:530:000000000-LYBTV:1:1114:26095:13405 1:N:0:TGACAGCT+CCTACGGG
GTCAGCATGTGAGCTTTGGAGTGAAATCTCTTGTCTTAAGGAATAAAGGAAAAAGATTCCGTCGGAGGCTCGGTGCTCTACAGGTTCAACCTTTGTACTCTATTATTGCCTCACATTCCATCTCTTGTGAAAATATATTTGATTGGCTTTTCTGCAGGTTGTTTGCCAGGACTTTCCAAGACCTCCACTAGAAAACACAATAAACTTTTTGGAAGCTGGACAACTATCTTCATTTTTCAGAAACAGTGAAC
+
AAAA1FFDFB3DGBF1EEBAGFEGDGHHHHHGHDGHHF3FBDBGHHDGECBCF0AAFGGGHHFGAAE/EECE/?/>FGHFGFF0@FHHFGHHHHHFGDFGGHFHFGHBDEGCGCHHGFD2GGDHFHBFFF2FDGFGFBGHFGFGDFBCFFHGFFFGG0GGFCEHFGFHFHHEGHHHHBGHGBCFFHFFHHH1>1<C.<<<=0DDGHHHHGC-C:/:GFBFGC..CFBHHHGGBFGGGGGFF0CFG/;;F00
@M03495:530:000000000-LYBTV:1:1114:15066:13414 1:N:0:TGACAGCT+CCTACGGG
GTCAGCATGTGAGCTTTGGAATTAACGACAGAAGGAGCAAGATAACGACCACAGGGAGGGTGGTTTATCAACGGCAAAATATAGATCGGAAGAGCACACGTCTGAACTCCAGTCACTGACAGCTATCTCGTATGCCGTCTTCTGCTTGAAAAAAAAAAAACAAAAACAAATTATAAACAGCCGAAAGAGCAAGTAGACAAGGAAAAAGAGTCAAGTGTGTGAGCGAGGAGAGATAAATATATCATACAGAT
+
CCCCDFFFFFFFGGGGGGGGGGHHHHGGGGGHHHHHHHHHHHHHHHGGGGGHHHHGGGGGEFGGGHHHHHHHGGGGGHHHHHHHHHHHGGGGHHHHHHHGHHHGFHHHHHHHHHHHHHHHHHHHHHHHHHFGHHHHGGGHGHHHHHHHHGHHHFGCGG-<....:.9.<.110111101/..----./:/0//<11111/...///:.</1011011<1.:110<----....111111111<111<011<
@M03495:530:000000000-LYBTV:1:1114:6809:13482 1:N:0:TGACAGCT+CCTACGGG
GTCAGCATGTGAGCTTTGGTCCAGCCTGAGTCCTCTGGTTTATCAACGGCAAAATATAGATCGGAAGAGCACACGTCTGAACTCCAGTCACTGACAGCTATCTCGTATGCCGTCTTCTGCTTGAAAAAAAAAAAAAAAAAATACTCGCCGAACGTTTAGAGCACTGCATAATCTGCATAAGATAGCCACTGAAAACGATCACGACGCACTAGATGCAGGCTAGTTGTAAGACGACACTTACACATGTTTTG
+
CBCCCFFFFFFFGGGGGGGGGGHHHGHHHHHHHHHHHHHGHHHHHHHGGGGGHFFHHHHHHHHGGGGHHHHHHHGHHHGHHHHHHHHHHHHHHHHHHHHHHFHHHGGHHHHGGGHGHHHHHHHHHHHHGGCCF/>/---<-.0:10.----<--.//.1:010.0/001<111111111111111100/<00001/9..../.<------00:11001<..0.<1:111110.--9-0<1<100B<1<1/.
@M03495:530:000000000-LYBTV:1:1114:16437:13507 1:N:0:TGACAGCT+CCTACGGG
GTCAGCATGTGAGCTTTGGAATTAGCTGGTTTATCAACGGCAAAATATAGATCGGAAGAGCACACGTCTGAACTCCAGTCACTGACAGCTATCTCGTATGCCGTCTTCTGCTTGAAAAAAAAAAAAAAAAATTTAGAAAAATAAAGTCTATATGGGGCTAAAATCACGTACATAACATATCACAAACTCACGAACTAAACGATAACACACAAACAACGTATGTAGACTGACAACGAGCTTAACTCACTGAC
+
BABCCFFFFFFFGGGGGGGGGGHHHHHHHHHHHHHHHHGGGGGHHHHHHHHHHAEFGGHHHHHHHGHHHGHHGGHHHHHHHHGHHHHHHGHHFHHHGGHHHHGGGHGHHHFHHHHHHHHGGGGF@B//<<>00000000/..0=00<0000:C00.:.-:0000:0;../..;0;;0:00:0000..0000:..-.0000...:.000.:.......-:.0/00:000:;000.-;.:.B000000000:0
@M03495:530:000000000-LYBTV:1:1114:3640:13531 1:N:0:TGACAGCT+CCTACGGG
GTCAGCATTGAGCTTTGGACCAGCCTGAGTCCCTGGTTTATCAACGGCAAAATATAGATCGGAAGAGCACACGTCTGAACTCCAGTCACTGACAGCTATCTCGTATGCCGTCTTCTGCTTGAAAAAAAAAAAAAAACAAGGACATGCAATGGCCTGTCGCACATACATCAAGATACATCACAAAAGCTGCAAATTGTAACCCAAATGTGGATTAATAAGATGTTGCATATATTATAGACAAAAAGTTGTCA
+
CCCCCFFFFFFFGGGGGGGGGGHHGHHHHFHHHHHHHHHHHHHHHGGGEGHHHBGHHHHHHGGGGHHHHHHHGHHHEHHHHHHHHHHHHGHHHHHHHGHHHHHGGHHHHGGGHGHHHHHHHHHHHHGGCGB>>/--<.</.../0<000000//:.0;..---0::00900090000000000.;/:090/90;0009000....0;000000000000000000009:000:0000000//...099000
@M03495:530:000000000-LYBTV:1:1114:7295:13533 1:N:0:TGACAGCT+CCTACGGG
GTCAGCATGTGAGCTTTGGAGTGAAATCTCTTGTCTTAAGGATTAAAGGAAAATGATTCCGTCGAAGGCTCGGGGCTCTACAGGTTCAACCTTTGTACTCTATTATTGCCTCACATTCCATCTCTTGTGAAAATATATTTGATTGCCTTTTCTGCAGGTTGTTTGCCAGGACTTCCAAAGACCTCCACTAGAAAACACATTAAACTTTTTGGAAGCTGTACAACTATCTTCATTTTTCAGAAACAGTGAAC
+
A>AAAFF1BFFFGBDAFG1B1BFFHDFGFEBE1G1DGHFFHH1ABGFHBCFFG1B1DFFB0BCF/AAE/1B////>>>0FEGGE11@BGFEB@F1B@@F1FGGB2BFDG@DFGC>FD1F22111F2BF1FH11BG2F22222BB11B1DG12FB1GH0FDGCGGHHGDHEFHGH1?<DFG0F0F1CHFGE1>1DCFH0C000=00DGFHFC-C0/.CG00:<G::GC0<::00:CGF/F0;0;///;;00;
@M03495:530:000000000-LYBTV:1:1114:16668:13541 1:N:0:TGACAGCT+CCTACGGG
GTCAGCATGTGAGCTTTGGTCCAGCCTGAGTCCTGGTTTATCAACGGCAAAATATAGATCGGAAGAGCACACGTCTGAACTCCAGTCACTGACAGCTATCTCGTATGCCGTCTTCTGCTTGAAAAAAAAAAAAAAAATAGAAAAGATAACAAAAACTCCCGCCGCTGTGAACTACACAAGTCACATAGAGCTGTACCACACTGTCTTCTCCTGTGCATAAGCATGGTGTATCCGCAGCTCGCTGTTGTGTA
+
CBCCDFFFFFFFGGGGGGGGGGHHHGHHHHHHHHHHHHHHHHHHHGGGGGHHGBFGHHHHHGGGGHHHHHHHGHHHGHHHHHHHHHHHHHHHHHHHHHHGGHHGGHHHHGGGHGGHGHHHHHHHHHGGGG<@//<--.0000<//.0=0000.;..000..----:-./0000000/0..000:;000000000000009./0;0000000000000000;0000.:0.0000..---/0.-...:0/./0
@M03495:530:000000000-LYBTV:1:1114:25073:13545 1:N:0:TGACAGCT+CCTACGGG
GTCAGCATGTGAGCTTTGGTCCAGCCTGAGTCCCTGGTTTATCAACGGCAAAATATAGATCGGAAGAGCACACGTCTGAACTCCAGTCACTGACAGCTATCTCGTATGCCGTCTTCTGCTTGAAAAAAAAAAAATAATAAACTGGTATCTTTACTTGATTCATTATTTTTAGTCATTGATCACTCGAGTGTAATTATAGTCAATTCTTTCTTTCCATAGTCCCCCTACATCCTCTCAACTCAGTCATTCTG
+
BBBBBFFFFFFFGGGGGGGGGGHHHGHHHHHHHHHHHGHHHHHHHHGGGGGHHAFHHHFHHHGGGGGHHHHHGEFGHGEHHHGHHGGFHHHHGHHHEGHF3BGHFFHHHHGGGGGHHHFHHHGHHHHGCD/B//011@111<1F01<1<=1><FDG1<F0DD0D0=D000.<=G0000<;C;/0;...0.0;;CC0000:09000900000900;0;00;00/..9.9990/09;/0/9/////99/;9//
@M03495:530:000000000-LYBTV:1:1114:9331:13550 1:N:0:TGACAGCT+CCTACGGG
GTCAGCATGTGAGCTTTGGTCCAGCCTGAGTCCTGGTTTATCAACGGCAAAATATAGATCGGAAGAGCACACGTCTGAACTCCAGTCACTGACAGCTATCTCGTATGCCGTCTTCTGCTTGAAAAAAAAAAAAAAAACGAACAAAATTTTAGAAGAGCCAGAATGAACACAGCCACAGTCGCACAGCACTCGACACGCAACAAGTATCATGCACATGCAACTCAACATAGTATGGAAGGTCAACACACGAG
+
CCCCCFFFFFFFGGGGGGGGGGHHHGHHHHHHHHHHHHHHHHHHHGGGGGHHH3DGHHHGHGGGGHHHHHHHEHHHF5FHHHHHHHHHHHHHHHHHHHFFGHHGGHFHHGGGHGHHGHHHHHGHHHGGCGB><>>-<.-<.--/..00000/0:00././;C/00009;/:...9/..00.---9/./.0/..-.-.-:-:9./0000000:000000000/000/9/;00090/;0/.900000...---
@M03495:530:000000000-LYBTV:1:1114:12287:13561 1:N:0:TGACAGCT+CCTACGGG
GTCAGCATGTGAGCTTTGGATGGTTCTGGTTTATCAACGGCAAAATATAGATCGGAAGAGCACACGTCTGAACTCCAGTCACTGACAGCTATCTCGTATGCCGTCTTCTGCTTGAAAAAAAAAAAAAAAAAAAGCAGTAAGAACCATGATAACATCGAGTATCAACCAACAATACGACACAATCACAGGTTGCAGATAGATCACAGTTAAGCGCGTGGTGACCATCTACAGAAAGAGCGCACAGTACGATA
+
CCCDDFFFFFFFGGGGGGGGGGGGHHHHHHHHHHHHHHGGGGGHHHHHHHHHHAFGGGHHHHHHHGHHHGHHGGHHHHHHHHGHHHHHHHHHFHHHGGHHHHGEGHGHHHHHHHHHHHHGGGBC/<</----<..</00000:/..00000000<0./.0<000</<.....00<.<.--/.0<0000.0:/.<000<0:000/00000000-<----..0000<0<00000000/:/----</000..<.
@M03495:530:000000000-LYBTV:1:1114:2132:13577 1:N:0:TGACAGCT+CCTACGGG
GTCAGCATGTGAGCTTTGGAGTGAAATCTCTTGTCTTAAGGAATAAAGGAAAAAGATTCCGTCGGAGGCTCGGTGCTCTACAGGTTCAACCTTTGTACTCTATTATTGCCTCACATTCCATCTCTTGTGAAAATATATTTGATTGGCTTTTCTGCAGGTTGTTTGCCAGGACTTTCCAAGACCTCCACTAGAAAACACAATAAACTTTTTGGAAGCTGGACAACTATCTTCATTTTTCAGAAACAGTGAAC
+
CCCCCFFFFFFFGGGGGGGGGFHHHHHHHHHHHAGHCHHHHAGHHHHHHHGHG2BFFHHBFGHGGGGGGHHGEEFGHHHHHHHHHHGHHHGHHHHGFHHHHHGHHHHGHHHHHHHHHHHHHHHHHHHHHGFGHGHHHGHHHGHHHFGHFHHGGHFBGFHGHDHHHGHHHHAGHFHHGHHHHHHHHHGHHHH1FFGHCFHEGFHFHHGHHHGGEFGHHHHGHCCCGHHHGHGGGGGGGGGGG99FFG;CFF0
@M03495:530:000000000-LYBTV:1:1114:27886:13609 1:N:0:TGACAGCT+CCTACGGA
GTCAGCATGTGAGCTTTGGAATTAGTAAATTCGTTGACGACAATAACGACCACAGGGAGGGTGGTTTATCAACGGCAAAATATAGATCGGAAGAGCACACGTCTGAACTCCAGTCACTGACAGCTATCTCGTATGCCGTCTTCTGCTTGAAAAAAAAAATCCGACCGAGATGACTCGCTCCGCGGCCTTATGGCTCTCCAGCGGTATGTACTCCTCCCCTCCCGCGATGGTCCTTCCATTTCCGCTCTGCG
+
BBBBBFFFFDFFGGGGGGGGFGHHGGGHHFHHGGGFHHGGGGGGHHHGFFGGHAAGGGGGGAFGEGHHHHHHHGGGGCFFHHHHGGGHHGGGDHHHHHFHGGHHGHHHHHHGHHHHHHHGHHGHFGH22FFFGHHHFG/@GGHFBFHHH0FFG<C@@D:.//..:;--;;.;000099..C..---;DB/;//../;/////--9..///////;./;.BD.AA--9-..9///:///;////.9.;.//-
@M03495:530:000000000-LYBTV:1:1114:18805:13616 1:N:0:TGACAGCT+CCTACGGG
GTCAGCATGTGAGCTTTGGACTGGTTTATCAACGGCAAAATATAGATCGGAAGAGCACACGTCTGAACTCCAGTCACTGACAGCTATCTCGTATGCCGTCTTCTGCTTGAAAAAAAAAAAAAAATAAAAAAGAACACAACAGATCTCACGAAATAAACTCATAGTAAAAATGAGTACTAAGATCATGGTTAAACAACAGTCGCGAAGCAAATGCTAGAAGGTATAGAACTGTGAACGAGTCTTAGATGGTG
+
DCDEEFFFFFFFGGGGGGGGGGHHHHHHHHHHHGGGGGHHHHHHHHHHHGGGGBFHHHHHGHHHGHHHHHHHHHHHHHHHHHHHHHHCGHHGGHHHHGGGHGHHHHHHHCHHHHGGGGB<<>//011>1<-..>///<...//10=1=1<....1<10:C0:11111110.<<1111111001101101111:01.../:0.-<-<--0/0<111:101:.01:1111010<1110..../11<BBB10<1
@M03495:530:000000000-LYBTV:1:1114:23646:13627 1:N:0:TGACAGCT+CCTACGGG
GTCAGCATGTGAGCTTTGGTTTATCAACGGCAAAATATAGATCGGAAGAGCACACGTCTGAACTCCAGTCACTGACAGCTATCTCGTATGCCGTCTTCTGCTTGAAAAAAAAAAAAAAAAATAAAGCACCTATATATGCTCAATACAACTAAAGTCGACATCAAAACCATCTAGATCATGTAGATAGACTGGACATGAGTACATTGTCTTATGCTAGTTCGAATATCTCTAGAGTAGTACCTTCGCACAGA
+
CCCDEFFFFFFFGGGGGGGGGGHHHHGHGGGGGHHHHHHHHHHHGGGGHHHHHFGGHHHGHHHHHHHHHHHHGHHHHHHHGHFGHHGGHHHHGGGHGHHHHHHHHHHHHGGGGDB>/<//<0111=110</01<=1111111011<0000000011..-..00000.9.0<111111<111<111111010./.00<0<<1111111111<1:1111011...<.111::1110111111111<...-</0
@M03495:530:000000000-LYBTV:1:1114:13108:13639 1:N:0:TGACAGCT+CCTACGGG
GTCAGCATGTGAGCTTTGGTCCAGCCTGAGTCCCTGGTTTATCAACGGCAAAATATAGATCGGAAGAGCACACGTCTGAACTCCAGTCACTGACAGCTATCTCGTATGCCGTCTTCTGCTTGAAAAAAAAAAAAAACATAATACATACTATCTTAATCTCAACAACAAACACTAATAACTATATGATTACACTTAAGAACTCCAATCTATTCGCTAGACGCGGAGAAAACTTGTGAGAACAAGATACCATT
+
DCDDDFFFFFFFGGGGGGGGGGHHHGHHHHHHHHHHHHHHHHHHHHGGGGGHHHHHHGHHHHGGGGHHHHHHHFHHHGHHHHHHHHHHHHHHHHHHHHHGFHHHGGHHHHGGGHGHHHHHHHFGGGHGGGG/C//<..111=11<==00000000===000</D.<....<.0/00<:0000000000<<0:0000<00/0:0000/00000/..<.0<<------.://000:000000/::<000:0<0
@M03495:530:000000000-LYBTV:1:1114:26528:13648 1:N:0:TGACAGCT+CCTACGGG
GTCAGCATGTGAGCTTTGGAGTGAAATCTCTTGTCTTAAGGAATAAAGGAAAAAGATTCCGTCGGAGGCTCGGTGCTCTACAGGTTCAACCTTTGTACTCTATTATTGCCTCACATTCCATCTCTTGTGAAAATATATTTGATTGGCTTTTCTGCAGGTTGTTTGCCAGGACAGGTCGTGATTGCTGGAGCAGGTATGATATAATTCTAGGATTTGACAGATGAATAATTTACATATATATCTAACTTTGT
+
BACCCFFFFFFFGGGGGGGGGGHHHHHHHHHHHHHHHHHHHFHHHHHHHHHHHBEFHHHHHHHGGGGGGHHGEEGGHHHHHHHHGHHHHHHHHHHHHHHHHHHHHHHHHHHHGHHHHHHHHHHHHHHHHHFFHHHHHHHHHHHHHHGHHHHHHHF3GHGHHGHHFHFHHHEHHGGHHGGGGHHHGHHBGAG.<CGHHH0GHHHGGHHHFHEHHHHHHHHGCCGH;CC:GGHEHHHGFFGGGGGGFBFFGG0
@M03495:530:000000000-LYBTV:1:1114:15569:13665 1:N:0:TGACAGCT+CCTACGGG
GTCAGCATGTGAGCTTTGGAATTAGTAAATTCGTTGACGACAGAAGGAGCAAGATAACGACCACAGGGAGGGTGGTTTATCAACGGCAAAATATAGATCGGAAGAGCACACGTCTGAACTCCAGTCACTGACAGCTATCTCGTATGCCGTCTTCTGCTTGAAAAAAAAAAAAACAAAACTAAAATAGCACCACCCCGCAGTGGTGATACTATATCAATATACCAACATACTAGACGATATTTATCGCCTAA
+
CCDCDFFFFFFFGGGGGGGGGGHHHHHHHHHHGHHHHHGGGGGHHHHHHHHHHFHHHHGGGGGHHHHGFGGGBFFGGHHHHHHHGGGGGHHHHHHHHHHHGGGGHHHHHHHGHHHGHHHHHHHHHHHHHHHHHHHHHDGHHHGGHHHHGGGHGHHHHHHHHHHHHGEGGCA--.<.<<.00000<000<0..<..-<---.0/0.0:0<0<0<000000000000.<<0000000.<..-000:<.<...<
@M03495:530:000000000-LYBTV:1:1114:18198:13669 1:N:0:TGACAGCT+CCTACGGG
GTCAGCATGTGAGCTTTGGTTTATCAACGGCAAAATATAGATCGGAAGAGCACACGTCTGAACTCCAGTCACTGACAGCTATCTCGTATGCCGTCTTCTGCTTGAAAAAAAAAAAAAAAAACAACAGAAACCACCATAACGCAACTTCTTCAAGTGAAGAAGACTGTAGGTGCATCACTAGTAGAAGTATATAAACAACAATATCAATCGATCCTCATCGATGTGGCACGAACCTATACTAATGACGATAG
+
CBCCDFFFFFFFGGGGGGGGGGHHHHHHGGGGGHHHHHHHHHHHGGGGHHHHHFGGHHHGHHHHHHHHHHHHHHHHHHHHHHFHHHFGHGHHGFGHGHHHHHHHHHHHHGGGGG@BB///-..>.<0000/.....0000.----/000<0<00000000//:/<0<B0000000<000000<:000:0<0000000....00000000.<...0<0000/<0.00./09..--/0<000<00000....<
@M03495:530:000000000-LYBTV:1:1114:23664:13672 1:N:0:TGACAGCT+CCTACGGG
GTCAGCATGTGAGCTTTGGAATTAGTAAATTCGTTGACGACAGAAGGAGCAAGATAACGACCACAGGGAGGGTGGTTTATCAACGGCAAAATATAGATCGGAAGAGCACACGTCTGAACTCCAGTCACTGACAGCTATCTCGTATGCCGTCTTCTGCTTGAAAAAAAAAAAAATACCATCATATAAGTTTATTAGTAACAGCTGCGTCGAATCTATTAGTTAAGCAATCTTACTCCTACCATGCGCACTGC
+
BBBBBFFFFFFFFCG4DFGGGGHHFGHHHGHHGHHHHHGAEEEHHHHHHHHHH2GHHGDFEGFHHHHGAECC?FEGGHGHHHHHFCGGGEHHHHHHHHGFEFGGHHFGHHHGHHHGHHHFHHHHHGGHHF<GHFGFF2FHHFFGHHFFGEFHGHH1=DGBG<F0CDC@:----.009099B00000000000900000///./;/-.---././;///9//9///9/////////////.//9;..--9//
@M03495:530:000000000-LYBTV:1:1114:7565:13681 1:N:0:TGACAGCT+CCTACGGG
GTCAGCATGTGAGCTTTGGTCCAGCCTGAGTCCTGGTTTATCAACGGCAAAATATAGATCGGAAGAGCACACGTCTGAACTCCAGTCACTGACAGCTATCTCGTATGCCGTCTTCTGCTTGAAAAAAAAAAATCCTCCCACTTCGTATGCCGTCTTCTGAGTGACCAAAAAGGAGAGAAATAAGGCAGTAATATGAGGCATGTGGACTCTGTGTAACCGGGTCTGTCGCAGCATCAGACCCATCGAATATC
+
BBBBBFFFFFFFGGGGGGGGGGHHHGHHFHGGGFHHGHHFHHHHHGGGGGHHH3FHHHHHHGGGGFHHHHHHEHHHGHHGHHHHHHHHHHHFHHGHHHHBFHHFGHHHHGFGGGHHHHHGHHGGBGFGCG//01<F10/?0011>000011-.>>.0==0000000<.<....:....:/00;00/../;0;0000;/..0.0000/0/:0;0;0000---9-;/;/..-.-.////9;...//./9;.//
@M03495:530:000000000-LYBTV:1:1114:11453:13686 1:N:0:TGACAGCT+CCTACGGA
GTCAGCATGTGAGCTTTGGAATTAGTAAATTCGTTGACGACAGAAGGAGCAAGATAACGACCACAGGGAGGCTGGTTTATCAACGGCAAAATATAGATCGGAAGAGCACACGTCTGAACTCCAGTCACTGACAGCTATCTCGTATGCCGTCTTCTGCTTGAAAAAAAAAAAAACAAAATGAGCTATGACGTGAACCACGACGCTGATAGCAAACTCGTAGGTCGGGTCACGCAGGAACACCATATCGATAA
+
CCCCDFFFFFFFGGGGGGGGGGHHHHHHHHHHGHHHHHGGGGGHHHHHHHHHHBFHHHGGGGGHHHHGGGGGHHGHHHHHHHHHGGGGGHGHHHHHHHHHGGGGHFFHHHHGHHHGHHHHHHHHHHHHHHHHHHHHHG2FHHGGHGHHGGGHGGHHGHHHFGHHHG@GEC:;-.....0000000000;.....0.:..----...0;00;0;.00.;...:0-:-.-.;..---./.::..00:0.....
@M03495:530:000000000-LYBTV:1:1114:9500:13691 1:N:0:TGACAGCT+CCTACGGG
GTCAGCATGTGAGCTTTGGATGGTTTATCAACGGCAAAATATAGATCGGAAGAGCACACGTCTGAACTCCAGTCACTGACAGCTATCTCGTATGCCGTCTTCTGCTTGAAAAAAAAAAAAAAAAAACACAACTCATACGTAAAGTACGCGAAATCATACTTGTACTACAGAATACATAATACACAAGAAAGGATTTGAGAGTCATCAGCAAGACTAGTATGATACATTGTATTTGTATAGGATCCTAGCAC
+
CCCCCFFFFFFFGGGGGGGGGGGHHHHHHHHHGGGGGHHHHHHHHHHHGGGGHAFGHHHGHHHGHHHHHHHHFGHHHHHHHHHHHHCHHHGGHHHHGGGHGHHHHHHHGHHHHGGG/>C////---......0<0=00.00..0000:.--:-;000C090000000900000000000900000../:/0.:00090..0000090000////:0000000:0:00;0::00:B:0090000//000000
@M03495:530:000000000-LYBTV:1:1114:24460:13704 1:N:0:TGACAGCT+CCTACGGG
GTCAGCATGTGAGCTTTGGAATTAGTAAATTCGTTGACGACAGAAGGAGCAAGATAACGACCACAGGGAGGGTGGTTTATCAACGGCAAAATATAGATCGGAAGAGCACACGTCTGAACTCCAGTCACTGACAGCTATCTCGTATGCCGTCTTCTGCTTGAAAAAAAAAAAAAAACAACTCGTATCTGACCACCGCCAACGTGAGACTATAAACACCGATACCACCACCTCGCACCTGACACTCTCATATT
+
CCCBCFFFFFFFGGGGGGGGGGHHHHHHHHHHGGGHHHGGGGGHHHHHHHHHHBGHHHGFGGGHHHHGFFGG>FEEGHHHHHHHGGGGGHHHHHHHHHHGGGGGHHHHHHHGHHHGHGHHHHHHHHHHHHHHHHHHHFCGHHFGHHHHGGGHFFHHHHHHFGGHHGGG-C-:-;-....90.../.://///...---:....;./////////:..-;9B-///:9.....----//////;//;//9//
@M03495:530:000000000-LYBTV:1:1114:3245:13708 1:N:0:TGACAGCT+CCTACGGG
GTCAGCATGTGAGCTTTGGAATTAGTAAATTCGTTGACGACAGAAGGATAACGACCACAGGGAGGGTGGTTTATCAACGGCAAAATATAGATCGGAAGAGCACACGTCTGAACTCCAGTCACTGACAGCTATCTCGTATGCCGTCTTCTGCTTGAAAAAAAAAAAGTAAAGAAACAGATGAACGTCATGTTACACGGAGTAGCATGAAACGATAGAGATCGCACGGGGGGAGCGTCGCCACATAAAACAGG
+
BBBBBFFFFFFFGFFEFGGGGFHHHGHHFHFHGGGHHFEFGGGHHHGHGHHHG2AEFHEHHGEEGGBBEEFH3FGHHHGGGGEHHHHHHHHHBHGGGGHHGHHHHGFHHGHHHHHHFHGHHHHHHHHHHHEGFHGH?ACHHHCDFGCDHHHHHH0<GHFFGG@--.000000.//=//09F;0.;C..90000;09--.99//;9/99//;..;.9////.9.99@---;--9-..;-...;/////:;.9
@M03495:530:000000000-LYBTV:1:1114:25769:13714 1:N:0:TGACAGCT+CCTACGGG
GTCAGCATGTGAGCTTTGGTCCAGCCTGAGTCCTGGTTTATCAACGGCAAAATATAGATCGGAAGAGCACACGTCTGAACTCCAGTCACTGACAGCTATCTCGTATGCCGTCTTCTGCTTGAAAAAAAAAAAAAACATTGATGGCAAGATAGTAGCGAGGAATTCCTCGGTTAGCAGTTACATGCGTGACTGTTATGCGGCAGCTCAATGTCACATATTGCTTGCTGTACTGTGACTTAGCGTTGCGCGCG
+
CCCBBFFFFFFFGGGGGGGGGGHHHGHHHHHHHHHHHHHHHHHHHGGGGGHHH3DGHHHHHGGGGHHHHHHHEHHHGHGHHHHHHHHHHHHHHHHHGFGFGGHGGHGHHGGGHGFHHHHHFGGFFHGG?C//>>-..11>=D1C0/0./0<=0000<----/:00000....9.;00;0000;;0....900:90009.--9-;/0;000900000000:09B0.9B00000:00090000-..-.---:-
@M03495:530:000000000-LYBTV:1:1114:22244:13715 1:N:0:TGACAGCT+CCTACGGG
GTCAGCATGTGAGCTTTGGAGTGAAATCTCTTGTCTTAAGGAATAAAGGAAAAAGATTCCGTCGGAGGCTCGGTGCTCTACAGGTTCAACCTTTGTACTCTATTATTGCCTCACATTCCATCTCTTGTGAAAATATATTTGATTGGCTTTTCTGCAGGTTGTTTGCCAGGACTTTCCAAGACCTCCACTAGAAAACACAATAAACTTTTTGGAAGCTGGACAACTATCTTCATTTTTCAGAAACAGTGAAC
+
CCCCCFFFFFFFGGGGGGGGGGHHHHHHHHHHHHHHHHHHGGHHHHHHHHHHHBEFHHIHGGHGGGGGGHHG?EGGHHHHHHHHHHHHGHGHHHHHHHHHHHHHHHHHHHHHHHHHHHHFHHHHHGHHHHHHGHHHHHHHHGHHHHGCGGHFHGHHHHGHGGHHHGHHHEGHHHHHHHHHHHHGHHHHHHH1>GHHFCHGDD<DHHHHHHGGHGFFHHHGHGCEFHHHHGGGGFGGGGGGFFGGGGGBFF9
@M03495:530:000000000-LYBTV:1:1114:24367:13751 1:N:0:TGACAGCT+CCTACGGG
GTCAGCATGTGGTTTATCAACGGCAAAATATAGATCGGAAGAGCACACGTCTGAACTCCAGTCACTGACAGCTATCTCGTATGCCGTCTTCTGCTTGAAAAAAAAAAAAAAAAAAATATCACTTCTCTCTGTACCCTTTATCCTACCCGGAAGAGCCAGATGCCGTTATCGACTAGATAATTATCTGTAACTCCCATTTACACCCACGCCTCCAGTCGTATCACCACCAACGCGTCTGTACCTCTACCCAT
+
CBBCCFFFFFFFFCGGGGFGGGGGGGHHFFHHHEFFHGGGGFFHHGHGEHHGG5DGHHHHHHHHHFFDHHFE3FDGHHGFFHFFFEEEHG4FDFGHHFGHFHGG/E///////<<<<11=1=0000000<0<0000</00;0;00:...---..././..:000-....0..-.-/0/9///////////////..://9/;/:..:-..9...///...:.;9:/.:....----..:/:///9//;.//
@M03495:530:000000000-LYBTV:1:1114:27803:13781 1:N:0:TGACAGCT+CCTACGGG
GTCAGCATGTGAGCTTTGGTCCAGCCTGAGTCCTCTGGTTTATCAACGGCAAAATATAGATCGGAAGAGCACACGTCTGAACTCCAGTCACTGACAGCTATCTCGTATGCCGTCTTCTGCTTGAAAAAAAAAAATAACAGATCAACTGCCATCTTCTACATGAAAACAAAACCACAATACACACACTCATATGCATGACCACGCATGATGTCGCATACCTGCTACATGTTGTGCGATTATCACATATGCTT
+
BBBBBFFFFFFFGFGGGGGGGGHHHGHHHHGGHHHHHHGGHHHHHHHGGGGGH2FHHHHHHHHGGGGHHHHHHHCBGCFGFHGHGHHHHHHHHHHHHGHHHFHHGGGHGGHGEEHEHEFFHHF0GHHHGGD//>011111011110<01>1111111111111000/......<...00/000;../:/;:00:9;90///...-..99000..-..0/00=////;////..:9..../9//////////
@M03495:530:000000000-LYBTV:1:1114:3684:13836 1:N:0:TGACAGCT+CCTACGGG
GTCAGCATGTGAGCTTTGGAGTGAAATCTCTTGTCTTAAGGAATAAAGGAAAAAGATTCCGTCGGAGGCTCGGTGCTCTACAGGTTCAACCTTTGTACTCTATTATTGCCTCACATTCCATCTCTTGTGAAAATATATTTGATTGGCTTTTCTGCAGGTTGTTTGCCAGGACTTTCCAAGACCTCCACTAGAAAACACAATAAACTTTTTGGAAGCTGGACAACTATCTTCATTTTTCAGAAACAGTGAAC
+
CBCCCFFFFFFFGGGGGGGGGGHHHHHHHHHHHGHHHHHHHGHHHHHHHHHHH2EFHHIIHHHGGGGGGHHGGGGGHHHHHHHHHHHHHHHHHHHHHHHHHHHHHHHHHHHHHHHHHHHHHHHHHHHHHHFGHGHHHHHHHFHHHHHHHHHHFHHHHHHHHGHHHHHHGGHGGHHHHHHHGHHHHHHHHEH1>FHHGFHCDGDGHHHHHHGGGGHHHHHGHGCCGHHHHHEFGGGGGGGFFCFFGGGCFFB
@M03495:530:000000000-LYBTV:1:1114:8909:13841 1:N:0:TGACAGCT+CCTACGGG
GTCAGCATGTGAGCTTTGGAAAGTAAATTCGTTGACGACAGAAGGAGCAAGATAACGACCACAGGGAGGGTGGTTTATCAACGGCAAAATATAGATCGGAAGAGCACACGTCTGAACTCCAGTCACTGACAGCTATCTCGTATGCCGTCTTCTGCTTGAAAAAAAAAAAAAAATATACCTGACGAGTGGAATAAACGAAGCTGAAACGCGAGCATACTAAGAAAGAGGAAGCAACAGACAGGGCACACGAA
+
CCCCCFFFFFFFGGGGGGGGG4GGGHHHHHGHHHHHGFGGGHHHHHHHHHHHHAFGGGGGGHHHHGGGGGFGGGGHHHHHHHGGGGGHHHHHHHHHHHGGGGHHHHHHHGHHHGHHHHHHHHHHHHHHGHHHHHHHFHGGGGHHHHGDGHGHHHHHHGCGHHH?EGAF-----.0000000//..-..900;;090...;-900000.-:---:0:0:00000/0//.99.;B9..//.//...../.--.
@M03495:530:000000000-LYBTV:1:1114:7948:13873 1:N:0:TGACAGCT+CCTACGGG
GTCAGCATGTGAGCTTTGGATACGAGGGAGGGTGGTTTATCAACGGCAAAATATAGATCGGAAGAGCACACGTCTGAACTCCAGTCACTGACAGCTATCTCGTATGCCGTCTTCTGCTTGAAAAAAAAAAAAACCTATTTAAATGTAGTAGGTTAAAGCAGAAATTATAGGGTATAACATCAAAACTGAAAATTCAAGAGCAACTAAGATGGGAAAAAGAAAACTAATGTGAACTAATTTAGCTGTTGAAT
+
BBBBBFFFFFDFGGGFGGGGGGHGFGGGEEGGAEEEFHHHHHFHGGGGGHHHH5GGHHHEEEGGHHHHHHHGFEGGHHFHHHHHGHHFHHGHHHHHHBFHGHFEHHFGCFGGFFHHFFHHFHBGGCGBFGA--..</000000=0=0=0=0000:;00://///;0:0000./90;0;000;909.:000=00/0B099.//;.//0;;9//.;/.....././/////999/9//////9//;///;B//
@M03495:530:000000000-LYBTV:1:1114:21217:13890 1:N:0:TGACAGCT+CCTACGGC
GTCAGCATGTGAGCTTTGGAAGTTGACGACAGAAGGAGCAAGATAACGACCACAGGGAGGGTGGTTTATCAACGGCAAAATATAGATCGGAAGAGCACACGTCTGAACTCCAGTCACTGACAGCTATCTCGTATGCCGTCTTCTGCTTGAAAAAAAAAAAAAAAACACATCTAATCATACACATAATGAGATCAACGTCCACGATGATCGACACCACCAGCTGTGACGTGACGCTCGACACTATCACGCAC
+
CBCCCFFFFFFFGGGGGGGGGGGHHHHGGGGGHHHHHHHHHHHHHHHGGGGGHGGHGFFGGEFGEGHHHHHHHFGGGGHHHHHHHHHHHGGGGHHHHHHHGHHHGGHHHHHHHHHHHHHHHHHHHHGGFHHGGHHHHGEGFGHHHHHHHGHHHHGCG?-<-<---.9<.0011<101111<000011111<1:00:.9...0.-..111..-.-.....<.001:<B.9...<...---.-0/11:19.9-
@M03495:530:000000000-LYBTV:1:1114:13715:13903 1:N:0:TGACAGCT+CCTACGGG
GTCAGCATGTGAGCTTTGGTCCAGCCTGAGTCCTGGTTTATCAACGGCAAAATATAGATCGGAAGAGCACACGTCTGAACTCCAGTCACTGACAGCTATCTCGTATGCCGTCTTCTGCTTGAAAAAAAAAAAAAAAAGACAACACAAGCTCCCGAAGAGGTCAGTGGACAGATAGCAAGAGACCACGAGTTAAAACCAAGCACAGGTCATAAGATCGTATGACGGTATCGACATGCAAACAAATATAAAAA
+
CCCCCFFFFFFFGGGGGGGGGGHHGGHHHHHHHHHHHHHHHHHHHGGGGGHHH3FGHHHHHGGGGHHHHHHHEHHHGGHHHHHHHHHHHHHHHHHGHHFFHHHGGHHHHGEEHGHHHHHHHHHHHHEGGGC<><--<<</</......./0/...--.:./9//;0/0/0./00000;//.//.:..:-..9///9.:.:.:://.;//:/9/;//././//;.-.9.;..-..//;/9....////////
@M03495:530:000000000-LYBTV:1:1114:13793:13905 1:N:0:TGACAGCT+CCTACGGG
GTCAGCATGTGAGCTTTGGTTTATCAACGGCAAAATATAGATCGGAAGAGCACACGTCTGAACTCCAGTCACTGACAGCTATCTCGTATGCCGTCTTCTGCTTGAAAAAAAAGAAGTGTATTCTAACCTTTCTAGATATTCATAAAAATTGGTTGAACAAATTTAAATAAACACGACAAGTTGATCAATTAGGCTTGTTGTTCCAATATAATTGGGATTAACAGGAGATCGTCTGATCGTGTGACAGTAAT
+
BABAAFFDFFFFGFGFGGGFGGHHFFAAEAAAEGCFHHHHHHHHFGGGCHHHFBGEEFF1DEGHGFHFBFGHHHFBGEE3F@3D@FFEGFGBEE/EFEFH4DGB1@GE?>E///B?4B3B333?FGFGF2GFGHFFFDGF2GBHFH220@@F1/CGGHBG0D1?1<11>111FF.<@-<C<F00=GGB0==C:G0CAG0::GC0CGHGE0;F099.;FB;BB00;AAEF0;/...;00;/;../9/B/;B/
@M03495:530:000000000-LYBTV:1:1114:21751:13911 1:N:0:TGACAGCT+CCTACGGG
GTCAGCATGTGAGCTTTGGTTTATCAACGGCAAAATATAGATCGGAAGAGCACACGTCTGAACTCCAGTCACTGACAGCTATCTCGTATGCCGTCTTCTGCTTGAAAAAAAAAAAAAAAACTCCAATCGCATCGCGTAATCTCTTATACCGTCCTCAACTAGCAACACAAACACAAACACAGACGCAGTCAAGCGGACTGCTCTGAAGCACAACGGATTGAGATGGAATGGATGTCGTATCTCTTCGTGAG
+
CBCCCFFFFFFFGGGGGGGGGGHHHHHHGGGGGHHHHHHHHHHHGGGGHHHHHHHGHHHGHHHHHHHHHHHHGGHHHHHHFG3FGHFGHHHHGGGHGHHHHHHHAFHGHGGGF/<>///>C1<1111<.<<.-..-<<..;0;:0000;0.;ECDC00/;00/00...;...9...9.....0.----.0090;.----./000900;00//:.--.../0;9000/000000009...;:00000./9/.
@M03495:530:000000000-LYBTV:1:1114:15623:13923 1:N:0:TGACAGCT+CCTACGGG
GTCAGCATGTGAGCTTTGGAGTGAAATCTCTTGTCTTAAGGAATAAAGGAAAAAGATTCCGTCGGAGGCTCGGTGCTCTACAGGTTCAACCTTTGTACTCTATTATTGCCTCACATTCCATCTCTTGTGAAAATATATTTGATTGGCTTTTCTGCAGGTTGTTTGCCAGGACTTTCCAAGACCTCCACTAGAAAACACAATAAACTTTTTGGAAGCTGGACAACTATCTTCATTTTTCAGAAACAGTGAAC
+
BBBCCFFFFFFFGGGGGGGGGGHHHHHHHHHHHHHHHHHHHHHHHHHHHHHHHCEGHIHHHIHGGGGGGHHG@FGGHHHHHHHHHHHHHHHHHHHHHHHHHHHHHHHHHHHHHHHHHHHHHHHHHHHHHHHHHHHHHHHHGHHHHHHHHHHHHHHHHHHHHGHHHHHHHHHHHHHHHHHHHHHHHHHHHHH>FHHHGHHCGGGHHHHHHHGGEHGFHHFHHGHHHHHHHHGGGGGGGGGGGCFGGGGFFF<
@M03495:530:000000000-LYBTV:1:1114:14973:13929 1:N:0:TGACAGCT+CCTACGGG
GTCAGCATGTGAGCTTTGGTTTATCAACGGCAAAATATAGATCGGAAGAGCACACGTCTGAACTCCAGTCACTGACAGCTATCTCGTATGCCGTCTTCTGCTTGAAAAAAAAAAAAAAAACAACAAGGAAGTCTTGGAAGGTACACAAACAGCAAGAAATACAGTGTAAACAAACTATGCAGGCGGCCAACGGAGTAGCAACCAATGGAATCGAATACGCACTATCAGAAACAATAACAATATAGCATGCA
+
BABCCFFFFFFFGGGGGGGGGGHHHHHHGGGGGHHHHHHHHHHHGGGGHHHHHBGGHHHGHHHHHHHHHHHHGHHHHHHHHHFHHHGGHGHHGGGHGHHHHHHHGHHHHGGGF@>/<</<..<...0.00010<<0000/.000=00...::.//////000000;<000:0...0000:0;..-----.9.-..::0000...90000000../0.0...--00000000//.00:00000:00;:::00
@M03495:530:000000000-LYBTV:1:1114:16322:13934 1:N:0:TGACAGCT+CCTACGGG
GTCAGCATGTGAGCTTTGGAATTAGTAAATTCGTTGACGACAGAAGGAGCAAGATAACGACACAGGGAGGGTGGTTTATCAACGGCAAAATATAGATCGGAAGAGCACACGTCTGAACTCCAGTCACTGACAGCTATCTCGTATGCCGTCTTCTGCTTGAAAAAAAAAAAAACACGAACACGACAAGACGTACTGATGTGATGAAGTGATAACATAACTGACAAGAAGTATTGAGCCGACGACAAGGAACG
+
CCDEEFFFFFFFGGGGGGGGGGHHHHHHHHHHGHHHHHGGGGGHHHHHHHHHHBGHHHGFGGGHHHGGGGGEFEFGHHHHHHHGGGGGHHHHHHHHHHHGGGGHHHHHHHGGHHGHHHHHHHHHHHHHHHHHHHGHHBHHHGGHHHHGGGHGGHHHHHHHFHHGGGGGGA<-....9.-</.----:/<.<...1111:11:1:111011<1001<101100:1.///11111100/-9------:../..
@M03495:530:000000000-LYBTV:1:1114:13007:13952 1:N:0:TGACAGCT+CCTACGGG
GTCAGCATGTGAGCTTTGGAGTGAAATCTCTTGTCTTAAGGAATAAAGGAAAAAGATTCCGTCGGAGGCTCGGTGCTCTACAGGTTCAACCTTTGTACTCTATTATTGCCTCACATTCCATCTCTTGTGAAAATATATTTGATTGGCTTTTCTGCAGGTTGTTTGCCAGGAAGGTCGTGATTGCTGGAGCAGGTATGATATAATTCTAGGATTTGACAGATGAATAATTTACATATATATCTAACTTTGAT
+
CCCDCFFFFFFFGGGGGGGGGGHHHHHHHHHHHHHHHHHHHHHHHHHHHHHHHGGGHIHIHGHGGGGGGHHGGGGGHHHHHHHHHHHHHHHHHHHHHHHHHHHHHHHHHHHHHHHHHHHHHHHHHHHHHHFHHHHHHHHHHHHHHHHHHHHHHHHHHHHHHGHHHHHHHHHHHGHHGGGHHHHHHHHGHGHFEGHGGHHHHHHHHHHHHGHHHHHGHHHHGGG<GFCHHHHHGHHHHGGGGGGGGGGGGGB
@M03495:530:000000000-LYBTV:1:1114:25055:13955 1:N:0:TGACAGCT+CCTACGGG
GTCAGCATGTGAGCTTTGGAATTAGTAAGTTGACGACAGAAGGAGCAAGATAACGACCACAGGGAGGGTGGTTTATCAACGGCAAAATATAGATCGGAAGAGCACACGTCTGAACTCCAGTCACTGACAGCTATCTCGTATGCCGTCTTCTGCTTGAAAAAAAAAAATACCGCCTCACGTGATCGTCGCACGTTCTTTTCACTAGTACTCAACAGTCATTACAGCACTCTTCTCCAGTTGCTTCACCACGA
+
CCCCCFFFFFFFGGGGGGGGGGHHHHHHHGHHHHGGGGGHHHHHHHHHHHHHHEFGGGGHHHHGFFGGEFGGGGHHHHHHEGGGFHHHHHHHHGHHGGGFHHHHHHHGHHHGHHHHHHHHHHHHHHHHHHHHHHFHHHGDGHHHGGGHGHHHHHHHFFFHGCGFCGF.:00.--9./..;../0.;A;-B--..9.:////9/////////:9//;:///////9/./;//////////////;//9;..-
@M03495:530:000000000-LYBTV:1:1114:10369:13968 1:N:0:TGACAGCT+CCTACGGG
GTCAGCATGTGAGCTTTGGTTTATCAACGGCAAAATATAGATCGGAAGAGCACACGTCTGAACTCCAGTCACTGACAGCTATCTCGTATGCCGTCTTCTGCTTGAAAAAAAAAACCATCTTAATTATCATGAGGTGCACTTCATGAGAACACTTACTATAGCAAACGTCTTCCCCCATTATGGAAGTCGGTTACGCAATCGCCGCTCGGTAAATATCTTGCGAAGTTCGCGTCCTTATGACTATAGAAGGC
+
BBBBAFFFFFFFFBGGGGCGGGHHDGGBE?EEECGFFHHHHGHHGGGGFHHCG2FEGEGFHFHHFHGHAFGGEFHFBB?GGH3FGCEEGGFGGGGGABGGGHHH1FGHF@E//<///11?2222222@GHE2@0@/111?11111111?10<1<1<1111>1111>.0./.00//.-/=0=0/00/;;.--..0:C.;.0.;C?A-9-99E./9B/;////;---.//.-99;9AFB/////:/;/9B/..
@M03495:530:000000000-LYBTV:1:1114:4471:13968 1:N:0:TGACAGCT+CCTACGGG
GTCAGCATGTGAGCTTTGGTCCAGCCTGAGTCCTCTGGTTTATCAACGGCAAAATATAGATCGGAAGAGCACACGTCTGAACTCCAGTCACTGACAGCTATCTCGTATGCCGTCTTCTGCTTGAAAAAAAAAAAAATAAAAAAAAAAAGCATAAGAGTGGTCAGCACACACTCTCTCTTAAACAGGACGCGAAAGCAATGTAGCGACTATCGCAGCAAATCTGTCAATTGCATTAGTCATAGCAACATGTT
+
CCDDDFFFFFFFGGGGGGGGGGHHHGHHHHHHHHHHHHHHHHHHHHHGGGGGH2BGHHHHHHHGGGGHHHHHGGGHHHGHHHHHHHHHHHHHHHHHHHHHGHHHGGGHHHHGGGHGHHHHHHHAFGHHGGDCC/</01<111--<-;:..00000;0:0.:0:/00./.../:000:0000000/...---;--:/:/0000:0--:-:00..9.-./000000;00:00000:00000;00000../000
@M03495:530:000000000-LYBTV:1:1114:8552:13984 1:N:0:TGACAGCT+CCTACGGG
GTCAGCATGTGAGCTTTGGTCCAGCCTGAGTCCCTGGTTTATCAACGGCAAAATATAGATCGGAAGAGCACACGTCTGAACTCCAGTCACTGACAGCTATCTCGTATGCCGTCTTCTGCTTGAAAAAAAAAAAAAAAAACAAAAGCTGGAATAAATGACAGCGCAGGACACAACATAAAGCAAGTGGTGAATCGATGAAATAGTACACGTATGTGCGTCCGTTGTTGAGTGATCAAATAATGGCGGATGTA
+
CBCCCFFFFFFFGGGGGGGGGGHHHGHHHHHHHHHHHHHHHHHHHHGGGGGHH3FGHHHHHHGGGGHHHHHHHGHHHGHHHHHHHHHHHHHHHHHHHHHHHHHHGGHHHHGFGHGHHHHHHHHHHHHGGGD>>><--<-....</.00/.000;0:;000;.-----;././::./000000//0000.0:00.:.:00000000000.;/0/000..---90;...0000000000000;00/-----00
@M03495:530:000000000-LYBTV:1:1114:6402:13987 1:N:0:TGACAGCT+CCTACGGG
GTCAGCATGTGAGCTTTGGAATTAGCTGGTTTATCAACGGCAAAATATAGATCGGAAGAGCACACGTCTGAACTCCAGTCACTGACAGCTATCTCGTATGCCGTCTTCTGCTTGAAAAAAAAAAAAAAACACAAAAGAAAAAAGACTAACAAAGGAAAGCTATGCCAAAGCATATGACACATGATAATATATCAGAGACATATAAAACTTAGATGTACATCTCTTAGTGACCACTAGTCAAATGACCTCAC
+
CBCCCFFFFFFFGGGGGGGGGGHHHHHHHHHHHHHHHHGGGGGHHHHHHHHHHGGGGGHHHHHHHGHHHGHHFGHHHHHHGHFGHHHHHHHHHHHHGGHHHHGGGHGHHHHHHHHHHHHGGGG?B/>>-.<0..000../<.-.<<000000./:///./000000:0///000000000/000:0<:00000<<00//<0:000000000000000::00000000<00000.0<00000<00:00000.
@M03495:530:000000000-LYBTV:1:1114:17725:13990 1:N:0:TGACAGCT+CCTACGGG
GTCAGCATGTGAGCTTTGGAGACTGGTTTATCAACGGCCAAAATATAGATCGGAAGAGCACACGTCTGAACTCCAGTCACTGACAGCTATCTCGTATGCCGTCTTCTGCTTGAAAAAAAAAAGACACGCCCAGCAATCTCGTATGCCGTATTCTGCTTGAAACAACACAATGACTCGCCAGGCCAACTATGAGCAGTACGACAGAGACGTTACAACAATAATCAGCAGCTACGCAGTACACGTACTAAGTC
+
CCCCCFFFFFFFGGGGGGGGGGGHHHGGHHHGHHFGFGGGHFHHHHHHFHHHG1FEGHGHHHHGHEHGHGHHFHHHHHGHHHHHGFEGHE3@BGEFHGFGEE@GEHGHFFFBGFFHHE@//>//2==/<?/CE=0?==1FFF<C011<..>1FDD0<<0.<=0<<.G<..000000.-;.-....../0000000/00;...-;F///.../.:00..000000090;//09.-.-.9000../.900000
@M03495:530:000000000-LYBTV:1:1114:5104:14020 1:N:0:TGACAGCT+CCTACGGG
GTCAGCATGTGAGCTTTGGAGTGAAATCTCTTGTCTTAAGGAATAAAGGAAAAAGATTCCGTCGGAGGCTCGGTGCTCTACAGGTTCAACCTTTGTACTCTATTATTGCCTCACATTCCATCTCTTGTGAAAATATATTTGATTGGCTTTTCTGCAGGTTGTTTGCCAGGACTTTCCAAGACCTCCACTAGAAAACACAATAAACTTTTTGGAAGCTGGACAACTATCTTCATTTTTCAGAAACAGTGAAC
+
BBBBBFFFFFFFGGFFGFGGFFGHHHGHHCHHGGHHHHGHHBHFHHHHHHHHHFGGHHHHHFGCGGGGGGHGCGDFHGHHHHGHHGFGHHHGGHGBFFHHHGHHHHHHHHEEGHHGFHGFGHHGHHHGHHGFHHHHHGFHHGHHF?FFHHFHGGFFHEGHHGHHHGHHFHHHHHHHHHHGAHGHHHHHHFG1=GHFCGG<GF0GGFFHHHGFBGHHHHHEFCCCHHGHHGGGGFFGGGGGBCFGGGF00C0
@M03495:530:000000000-LYBTV:1:1114:24596:14026 1:N:0:TGACAGCT+CCTACGGG
GTCAGCATGTGAGCTTTGGTCCAGCCTGAGTCCTGGTTTATCAACGGCAAAATATAGATCGGAAGAGCACACGTCTGAACTCCAGTCACTGACAGCTATCTCGTATGCCGTCTTCTGCTTGAAAAAAAAAAAAAAAATTTCAGTGCTGAAGAAGAAGATGGCAATCATTAGTATACTCGAAAATCAACAGCGTTGAGTAGATCCGCCATGACCAGTGCACGCCTATCTATGTTATATTATACGTTATGATG
+
CCCCBFFFFDFFGGGGGGGGGGHHGGHHHHHHHHHHHHHHHHHHHGGGGGHHGBFGHHGHHGGGGHHHHHHHEHHHGHHHHHHHHHHHHHHHHHHHHHGFHHHGGHHHHGGGHGGHHHHHHHHHHHGGGG/</><-<./000000000=<00/////:;:///0/000;00;;00000.:9.-0/00;0/.-..;.:009000/...-.;///9.////;.-...///////////9:///:.99..//9/
@M03495:530:000000000-LYBTV:1:1114:18966:14029 1:N:0:TGACAGCT+CCTACGGG
GTCAGCATGTGAGCTTTGGAGTGAAATCTCTTGTCTTAAGGAATAAAGGAAAAAGATTCCGTCGGAGGCTCGGTGCTCTACAGGTTCAACCTTTGTACTCTATTATTGCCTCACATTCCATCTCTTGTGAAAATATATTTGATTGGCTTTTCTGCAGGTTGTTTGCCAGGACTTTCCAAGACCTCCACTAGAAAACACAATAAACTTTTTGGAAGCTGGACAACTATCTTCATTTTTCAGAAACAGTGAAC
+
CBBCCFFFFFFFGGGGGGGGGGHHHHHHHHHHHGHHHHHHHFHHHHHHHHHHHFEGHHHHHHHGGGGGGHHGFGGGHHHHHHHHGHHHHHHHHHHHHHHHHHHHHHHHHHHHHHHHHHHHHHHHHHHHHHHHHHHHHHHHHHHHFHFGHHHHHHGHHHHHHGHHHHHHHHHHHHHHHGGFHHHHHHHHHHH<FGGHHHHGHHGHHHHHHHGGHHHHHHHHHHGHHHHHHHGGGGGGGGHGGFFFGGFFGG0
@M03495:530:000000000-LYBTV:1:1114:29574:14043 1:N:0:TGACAGCT+CCTACGGG
GTCAGCATGTGAGCTTTGGAATTAGTAAATTCGTTGACGACAGAAGGAGCAAGATAACGACCACAGGGAGGGTGGTTTATCAACGGCAAAATATAGATCGGAAGAGCACACGTCTGAACTCCAGTCACTGACAGCTATCTCGTATGCCGTCTTCTGCTTGAAAAAAAAAAAAAACTTATTTCACACTGTACGATTTGTACAAGAACTGATTGTACAGTGTGTCTCACACTCCCATATTCTTTAGTCAGGAA
+
AAAABFFFFFFDGFGGGGFFGGHHHHHHHFHGGBGHHHGFGGGHHHHGHHHHH2BGFGEFGGC1GHHGGGGG?BEE1FHDGHHHGG?EEHFGGHH44B4?EDGGHHFFHHACHHHFGHFG1GFHFFGFFGHB<@GHFG0FGHGDHBBDCGCHGHG11FGF0>10.<-;@-;--99B00;0;0;909/0009...9;;:99;;F.9;///999///////;9./9BBF//BB...//;/////////;/;/.
@M03495:530:000000000-LYBTV:1:1114:2268:14052 1:N:0:TGACAGCT+CCTACGGG
GTCAGCATGTGAGCTTTGGTCCAGCCTGAGTCCCTGGTTTATCAACGGCAAAATATAGATCGGAAGAGCACACGTCTGAACTCCAGTCACTGACAGCTATATCGTATGCCGTCTTCTGCTTGAAAAAAAAAATGATTTCCAAATTTGTGTAACATTGACCAGTTATGTGATTAATTTTAATGGTAAAATTAACAAAAAACAAAAAACATTCCATAAACAGTATATCATGTCAATCCAAAGTATATACGAAA
+
BBBBBFFFFFFFGGGFGGGGGFHHHGHHHHFHHFGHHHGHHHGHHHGGGGGHHFGHHHHHHHGGGGGHEGHHGEFGHGHHHHGHHHGHHHHHHHHHGHGH4BGFGHFFHHGEGHGDHHHHHHGFHHGCCGD/022221??1<?11?<10<@F1<11>1=<1011>1FD1=F<GGF0000000<00=00</<0;C0C.:D..:CF.999B000000000;/00000000000;990/009/99;////99..
@M03495:530:000000000-LYBTV:1:1114:13076:14082 1:N:0:TGACAGCT+CCTACGGG
GTCAGCATGTGAGCTTTGGAGTGAAATCTCTTGTCTTAAGGAATAAAGGAAAAAGATTCCGTCGGAGGCTCGGTGCTCTACAGGTTCAACCTTTGTACTCTATTATTGCCTCACATTCCATCTCTTGTGAAAATATATTTGATTGGCTTTTCTGCAGGTTGTTTGCCAGGTCGTGATTGCTGGAGCAGGTATGATATAATTCTAGGATTTGACAGATGAATAATTTACATATATATCTAACTTTGATAGCA
+
CCDCDFFFFFFFGGGGGGGGGGHHHHHHHHHHHHHHHHHHHHHHHHHHHHHHHGFGHIIIHHHGGGGGGHHGGGGGHHHHHHHHHHHHHFHHHHHHHHHHHHHHHHHHHHHHHHHHHHHHHHHHHHHHHHHHHHHHHHHHHHHHHHHHHHHHHHGHHHGHHGHHHHHHHHHHGEGHHHHHHHHHHHHHHGGGHGHHHHHHHHHHHHHHHHHHHHGHGHGCGGCGHHHHFHHGGHHHHHHHGGGGGGGGGG<
@M03495:530:000000000-LYBTV:1:1114:27254:14086 1:N:0:TGACAGCT+CCTACGGG
GTCAGCATGTGAGCTTTGGAGACTGGTTTATCAACGGCAAAATATAGATCGGAAGAGCACACGTCTGAACTCCAGTCACTGACAGCTATCTCGTATGCCGTCTTCTGCTTGAAAAAAAAAAAAAATAACATCATTGGTCTACAGATCTATAAAATTGTGATGTGTACATCCCCAATTTATCCTCTTCTATTTTTTTTACGTTTCGTATCTATTACGTGTGGATTCTACTCCTCCCCTCACACTGCCCATCT
+
BABCBFFFFFFFGGGGGGGGGGGHHHHHHHHHHHHGGGGGHHHHHHHHHHHGG1BFHHHHHHGHHHGHGHHHGGHHHHHGFFFHGEGHHFHHHGFHHHHGGGGGHHHHHHHGHEFFGGGCC>C//011111111111=1=11111>11000000</00000000=00000/;.:./:0000000;00;00000;9--.0.///;.;//.;///:/.///..9////////9:/;../...//9/:/:9///
@M03495:530:000000000-LYBTV:1:1114:29132:14092 1:N:0:TGACAGCT+CCTACGGG
GTCAGCATGTGAGCTTTGGAGTGAAATCTCTTGTCTTAAGGAATAAAGGAAAAAGATTCCGTCGGAGGCTCGGTGCTCTACAGGTTCAACCTTTGTACTCTATTATTGCCTCACATTCCATCTCTTGTGAAAATATATTTGATTGGCTTTTCTGCAGGTTGTTTGCCAGGACTTTCCAAGACCTCCACTAGCAAACACAATAAACTTTTTGGAAGCTGGACAACTATCTTCATTTTTCAGAAACAGTGAAC
+
BBBBBFFFFFFFGGGGGFGGGGGFHHGHHHHHHHHHHHHGHHHHHHHHHGHHHBECHHHHHGHGGGGGGGHGGGGGHHHFGHGHGHFHGHHHHHHHHHHFHFFHHHHHHFHHFHHHHHG4FGFGHHHHHGBBGHHHHHGHFEHHHEFFCGDGG3BFGGFGFFHHFHHGBGGGGHGHFD1FAGFHHHHFHHH0>>FGFHA<<0GDHHHHHHCGGBGHHHH.CGCCBC;CC;BFGGGFFBFBFFFBFGGBB00
@M03495:530:000000000-LYBTV:1:1114:2712:14105 1:N:0:TGACAGCT+CCTACGGG
GTCAGCATGTGAGCTTTGGAATTAGTAAATTCGTTGACGACAGAAGGAGCAAGATAACGACCACAGGAGGGTGGTTTATCAACGGCAAAATATAGATCGGAAGAGCACACGTCTGAACTCCAGTCACTGACAGCTATCTCGTATGCCGTCTTCTGCTTGAAAAAAAAAAAACAGTAAGACTAACAGAAACAGGAGCAGTAAAAATACTCACGACTCATGAGTGTGCATGATCAGAACTACAATGCAGAGGC
+
CCDCDFFFFFFFGFGGGGGGGGHHHHHHHHHHGGHHHHGGGGGHHHHHHHHHHAFHHHGFFGGHHHHGGGGECEFGHHHHHHHFEGGGHHHGHHHHHHHGGGGHHHHHHHGHHHGHGHHHHHHHHHHHHHHHHHHHB2FFHGGHHHHGGGGGHHHFHHHH<GGHGG-@A;-../0000;00:00;0:00/;/...../000000.:000:0..-..0000000000:00:000000/0000;000;00..:
@M03495:530:000000000-LYBTV:1:1114:2935:14108 1:N:0:TGACAGCT+CCTACGGG
GTCAGCATGTGAGCTTTGGAGTGAAATCTCTTGTCTTAAGGAATAAAGGAAAAAGATTCCGTCGGAGGCTCGGTGCTCTACAGGTTCAACCTTTGTACTCTATTATTGCCTCACATTCCATCTCTTGTGAAAATATATTTGATTGGCTTTTCTGCAGGTTGTTTGCCAGGACTTTCCAAGACCTCCACTAGAAAACACAATAAACTTTTTGGAAGCTGGACAACTATCTTCATTTTTCAGAAACAGTGAAC
+
BABCCFFFFFFFGGGGGGGGGGGHHHHHHHHHHHHHHHHHHFHHHHHHGHHHHAEGHIHFHHHGGGGGGHHGEGGGHHHHHHHHHHHHHHHHHHHHHHHHHHHHHHHHHHHHHHHHHHEHHHGHHHHHHHHHHHHHHHHHHHHFHFGHGHHHHHGFHHHHGGHHHHFGGEGHHHHHHGHHHHHHHFFHHFH1F>GHHHGCGFGGGHHHHHGGFHGHHHHHHC;;GHHHEGGGGGGGGGGFG;;FFFF9FB0
@M03495:530:000000000-LYBTV:1:1114:2518:14154 1:N:0:TGACAGCT+CCTACGGG
GTCAGCATGTGAGCTTTGGAGTGAAATCTCTTGTCTTAAGGAATAAAGGAAAAAGATTCCGTCGGAGGCTCGGTGCTCTACAGGTTCAACCTTTGTACTCTATTATTGCCTCACATTCCATCTCTTGTGAAAATATATTTGATTGGCTTTTCTGCAGGTTGTTTGCCAGGACTTTCCAAGACCTCCACTAGAAAACACAATAAACTTTTTGGAAGCTGGACAACTATCTTCATTTTTCAGAAACAGTGAAC
+
BCCCAFFFFFFFGGGGGGGGGGHHHHHGHHHHHHHHHHHHHBGHHHHHHHHHHBEFHHHHHHHGGGGGGHHGGGGGGHHHHHHHHHHHHHHHHHHHHHHHHHGHHHHHGGHHHHHHGHHHHHHHHHHHHHFHHHHHGHHHHGHHHHHHHHHGGHFDGHHHHGHHHGHHHHHHHHHHHHHHHHHHGHHHHFH<1FHHGFH<DDBGHHHHHHGGGHFEFHHGHCCCGHHHGHGGGEGFGGGGFCFFGGFCBC0
@M03495:530:000000000-LYBTV:1:1114:19971:14160 1:N:0:TGACAGCT+CCTACGGG
GTCAGCATGTGAGCTTTGGTTTATCAACGGCAAAATATAGATCGGAAGAGCACACGTCTGAACTCCAGTCACTGACAGCTATCTCGTATGCCGTCTTCTGCTTGAAAAAAAAAAAAAAAAAAACACCGACACTCAACTCCCCTACAGACTACCAAGGATACCAGCAGGCAACCTAGACTCATGACGAACTGAAGTAGATTCACACACAAGTGACACGTGCGCCGTCTGTCGTCGACGTAAGTCAACAGACA
+
CCCCCFFFFFFFGGGGGGGGGGHHHHHHGGGGGHHHHHHHHHHHGGGGHHHHHFGGHHHGHHHHHHHHHHHHFGHHHHHHHHCFHHGGHHHHGGGHGHHHHHHHAGHGHGGEECB>/<//><-<.<.-----0//0/0:0../..000.00;;09.:;009009./..;..../:0000;0;00:..--.09000B000:00:;0.;..:000000....--.-9-;.00.9.----;...000000//.9
@M03495:530:000000000-LYBTV:1:1114:17406:14166 1:N:0:TGACAGCT+CCTACGGG
GTCAGCATGTGAGCTTTGGAGTGAAATCTCTTGTCTTAAGGAATAAAGGAAAAAGATTCCGTCGGAGGCTCGGTGCTCTACAGGTTCAACCTTTGTACTCTATTATTGCCTCACATTCCATCTCTTGTGAAAATATATTTGATTGGCTTTTCTGCAGGTTGTTTGCCAGGACTTTCCAAGACCTCCACTAGAAAACACAATAAACTTTTTGGAAGCTGGACAACTATCTTCATTTTTCAGAAACAGTGAAC
+
BBB@AFFFFFFFFGGFGGGGGGGGHHHGHHHHHFHFHHHHGBFGHHHHHGHHH2BFFHHGHFGGGGFGGGHGFFGGHHHHHHFHHGHHHFGHHHHFHFHHHHHHFGGGHHHHHHHHHHHFFHHHHHHGHGGFGHHHHHHHHHHHHAGFEFHHGHEDFGHGHAGHHHHHFHHHHHHHHGDGHHFHHHFHHGH>FGHGEAHGFHH0GHHHHHGGCFHHHHHHHB:CFCHFHHGGGGFGGGGFB0BBFGFFFFB
@M03495:530:000000000-LYBTV:1:1114:8503:14202 1:N:0:TGACAGCT+CCTACGGG
GTCAGCATGTGAGCTTTGGTTTATCAACGGCAAAATATAGATCGGAAGAGCACACGTCTGAACTCCAGTCACTGACAGCTATCTCGTATGCCGTCTTCTGCTTGACAAAAAAAGAATATACCTGGTCTTTCGTATTCTGGCGTGAAGTCGCCGACTGAATGCCAGCAATCTCTTTTTGAGTCTCATTTTGCATCTCGGCAATCTCTTTCTGATTGTCCAGTTGCATTTTAGTAAGCTATTTTTGATTTTCA
+
ABAABFDDDFBFBGGFEGBAAFFHDDDCEEAE2E2FH5GHHGFHGGFFAFFHHHF?CE2FHHBFDGFHDAGF5FEFGHC@G5FG5?FDGED@>1/B?4BFH4GB13B300/////B?E4F44B101B??D2/?FGFF>2@F/?B/<D1DC??<<-<DF<F11FFFEF/00=0<0===AEEH0GBCF0CFCGE00:0:.9--9;900;0BBBBFB090;0FF0;0BFFGFB9;0BCBF///;;B-.///:;/
@M03495:530:000000000-LYBTV:1:1114:4523:14214 1:N:0:TGACAGCT+CCTACGGG
GTCAGCATGTGAGCTTTGGACTCCTGACTGGTTTATCAACGGCAAAATATAGATCGGAAGAGCACACGTCTGAACTCCAGTCACTGACAGCTATCTCGTATGCCGTCTTCTGCTTGAAAAAAAAAAAAAAGAGAAAACTTGAAATCCATTGACTCAGAATACATTCGAGAAGAACAATTGTTAACAGTATGTAACACGAACATCTAATATCAAGATATGAGAATTCACCAATGTAAGTACCGACTGCGCAT
+
BBCCCFFFFFFFGGGGGGGGGGHHGHHHHHHHHHHHHHHHGGGGGHHHHHHHH5FGGEGFHHHHHHHGHHHG5FGHHHHHHHHHHGHHHHHHFGFHHHGGHHHHGGGHGHHHHHHHHHHHHGGCCBCD@/..00110>1111111000=00000<<<00<000<0000/.;/0;/:/0;000000000;00;00090.-:--000000090000000000:00:009000.00000900009.--./.--.
@M03495:530:000000000-LYBTV:1:1114:17946:14224 1:N:0:TGACAGCT+CCTACGGG
GTCAGCATGTGAGCTTTGGAGTGAAATCTCTTGTCTTAAGGAATAAAGGAAAAAGATTCCGTCGGAGGCTCGGTGCTCTACAGGTTCAACCTTTGTACTCTATTATTGCCTCACATTCCATCTCTTGTGAAAATATATTTGATTGGCTTTTCTGCAGGTTGTTTGCCAGGACTTTCCAAGACCTCCACTAGAAAACACAATAAACTTTTTGGAAGCTGGACAACTATCTTCATTTTTCAGAAACAGTGAAC
+
BABCCFFFFFFFGGGGGGGGGGHHHHHHHHHHHHHHHHHHHHHHHHHHHHHHHFEFGHIHHIHGGGGGGHHGGGGGHHHHHHHHHHHHHHHHHHHHHHHHHHHHHHHHHHHHHHHHHHHHHHHHHHHHHHHHHHHHHHHHHHHHHFGHHHHHHHHHHHHHHGHHHHHHGHHHHHHHHHHHGHHHHHHHHHG1FGHGGFHCDGGGHHHHHHGGBHHHHHHHHGGGHGHHHHEGGGGGGGGBF;FGGGGCFF0
@M03495:530:000000000-LYBTV:1:1114:11590:14234 1:N:0:TGACAGCT+CCTACGGG
GTCAGCATGTGAGCTTTGGTCCAGCCTGAGTCCTGGTTTATCAACGGCAAAATATAGATCGGAAGAGCACACGTCTGAACTCCAGTCACTGACAGCTATCTCGTATGCCGTCTTCTGCTTGAAAAAAAAAAAAAAAACAAACATGCAGACAACTACGCTGGAAGAGATATCGTCACACACTGAAACACACTGGCTCGTACTCTGTCATCCACACACTACAGCATCCATATCATGACATCACAATCCAATCT
+
DCDDDFFFFFFFGGGGGGGGGGHHHGHHHHHHHHHHHHHHHHHHHGGGGGHHG3DGHHHHHGGGGHHHHHHHEHHHGHHHHHHHHHHHHHHHHHHHHHHFHHHGGHHHHGGGHGHHHHHHHHFGEHGGGGF/><-<-.<<.<.0000=0.//.000.-..-.0/;./0:00./..:00../:00:0;.../0/./0:-...000:00000000..:///000/0;/:000000000000000;00/000/0
@M03495:530:000000000-LYBTV:1:1114:24955:14244 1:N:0:TGACAGCT+CCTACGGG
GTCAGCATGTGAGCTTTGGTCCAGCCTGAGTCCTGGTTTATCAACGGCAAAATATAGATCGGAAGAGCACACGTCTGAACTCCAGTCACTGACAGCTATCTCGTATGCCGTCTTCTGCTTGAAAAAAAAAAAAAAAATAAATATTATCACCTAATATACATCTCACAAAAAATTATCATTCACGTACAAAACTGATACATGTAAAATGTCCTACACTATTGCCATAGCGATCGTTTTAGTCACTCGGAGCA
+
CCDDDFFFFFFFGGGGGGGGGGHHHGHHHHHHHHHHHHHHHHHHHGGGGGHHHFGHHHHHHGGGGHHHHHHHGHHHGHHHHHHHHHHHHHHHHHHHHHHFHHHGGHHHHGGGHGHHHHHHHHHHHHGGGG/>>>-><<000<00=<=000/00000<000000<0::<...-.000<000<0<../..00..<000<0000:00000000:0000/0<00000<0000--<.-/...0:000000...--.
@M03495:530:000000000-LYBTV:1:1114:18158:14252 1:N:0:TGACAGCT+CCTACGGG
GTCAGCATGTGAGCTTTGGAGTGAAATCTCTTGTCTTAAGGAATAAAGGAAAAAGATTCCGTCGGAGGCTCGGTGCTCTACAGGTTCAACCTTTGTACTCTATTATTGCCTCACATTCCATCTCTTGTGAAAATATATTTGATTGGCTTTTCTGCAGGTTGTTTGCCAGGACTTTCCAAGACCTCCACTAGAAAACACAATAAACTTTTTGGAAGCTGGACAACTATCTTCATTTTTCAGAAACAGTGAAC
+
CCCCCFFFFFFFGGGGGGGGGGHHHHHHHHHHHHHHHHHHHHHHHHHHHHHHHFEGHHHIHHHGGGGGGHHGGGGGHHHHHHHHGHHHHHHHHHHGHHHHHHHHHHHHHHHHHHHHHHHHHHHHHHHHHHDGHHHHHHHHHHHHHGHHHHHHHHHHHHHHHGHHHHHHHGHHHHHHHHHHHHHHHHHHHHH1F<GHGFHCGHHHHHHHHHGGGHHHHHHHHHHHHHHHHHGGGGGGGGGFGCFGGGFFFF0
@M03495:530:000000000-LYBTV:1:1114:10384:14268 1:N:0:TGACAGCT+CCTACGGG
GTCAGCATGTGAGCTTTGGTCCAGCCTGAGTCCTGGTTTATCAACGGCAAAATATAGATCGGAAGAGCACACGTCTGAACTCCAGTCACTGACAGCTATCTCGTATGCCGTCTTCTGCTTGAAAAAAAAAAAAAAAAAAATGTAATACGGAATGATGAACATACAACGACTGGATAATACGACGTTGCGAGACTATAAGATGGGATCACATTCGTTGACAGTAATGCGGATCAAACAGTGCAGACAATGTG
+
CCCCCFFFFFFFGGGGGGGGGGHHHGHHHHHHHHHHHHHHHHHHHGGGGGHHHBGHHHHHHGGGGHHHHHHHGHHHFFGHHHHFHHHHHHHHHHHHHHHFHHHGGHHHHGGGHGHHHHGHHHHHHHGGGGG@//>-----.0000000.....00000009;09000:.-.A./000900...--...----.009;000000./0;./00000/;/.009900000.--;-.009./000000.//90;:
@M03495:530:000000000-LYBTV:1:1114:28405:14295 1:N:0:TGACAGCT+CCTACGGG
GTCAGCATGTGAGCTTTGGAATTAGTAAATTCGTTGACGACAGAAGGAGCAAGATAACGACCACAGGGAGGGTGGTTTATCAACGGCAAAATATAGATCGGAAGAGCACACGTCTGAACTCCAGTCACTGACAGCTATCTCGTATGCCGTCTTCTGCTTGAAAAAAAAAAACAATACAGCTAGACAGCTAACGCCACTGACATAGTCGAGAACGAGACATGCACATACTGTCCACCAGAACTGAACGATAT
+
CCCCCFFFFFFFGGGGGGGGGGHHHHHHHHHHGFGHHHGGGGGHHHHHHHHHHBFHHHGFGGGHHHHGGFGGBFEGGHHHHHHHGGGGGHHHHHHHHHHHGGGGHHHHHHHGHHHGHHHHHHHHHHHHHFFGHHHHHHFFHHFDHHHHGECHFGHHGHHHFHHHHGFGFG?..;900000000000/.0009.--..00000000;0..-..0....:/0;0:009000000000....//00000;..:-
@M03495:530:000000000-LYBTV:1:1114:17816:14299 1:N:0:TGACAGCT+CCTACGGG
GTCAGCATGTGAGCTTTGGAATTAGTAAATTCGTTGACGACAGAAGGAGCAAGATAACGACCACAGGGAGGGTGGTTTATCAACGGCAAAATATAGATCGGAAGAGCACACGTCTGAACTCCAGTCACTGACAGCTATCTCGTATGCCGTCTTCTGCTTGAAAAAAAAAAAAAATAACCTAAATAAGAAAATTAACGAGAGCATCACAATTCTAGAGAAATATAAAAGGAACAACCATACGTATTTACACG
+
DCDEEFFFFFFFGGGGGGGGGGHHHHHHHHHHGGHHHHGGGGGHHHHHHHHHHFGHHHGGGGGHHHHGGGGGBFGGGHHHHHHHGGGGGHHHHHHHHHHHGGGGHHHHHHHGHHHGHHHHHHHHHHHHHHHHHHHHHGHHHHGGHHHHGGGHFGHFHHHHGGHHHGGGGE=<--.010010001111<<//10011....-.000:000011<1110:0<11:1111:.//./:...0<<?001011:10.
@M03495:530:000000000-LYBTV:1:1114:15541:14299 1:N:0:TGACAGCT+CCTACGGG
GTCAGCATGTGAGCTTTGGACTGAAATCTCTTGTCTTAAGGAATAAAGGAAAAAGATTCCGTCGGAGGCTCGGTGCTCTACAGGTTCAACCTTTGTACTCTATTATTGCCTCACATTCCATCTCTTGTGAAAATATATTTGATTGGCTTTTCTGCAGGTTGTTTGCCAGGACTTTCCAAGACCTCCACTAGAAAACACAATAAACTTTTTGGAAGCTGGACAACTATCTTCATTTTTCAGAAACAGTGAAC
+
CCCDDFFFFFFFGGGGGGGGGGHHHHHHHHHHHHHHHHHHHHHHHHHHHHHHHGFGHHHHHHHGGGGGGHHGGGGGHHHHHHHHHHHHHHHHHHHHHHHHHHHHHHHHHHHHHHHHHHHHHHHHHHHHHHHHHHHHHHHHHHHHHHHHHHHHGHHHHHHHHGHHHHHHHHHHHHHHHHHHHHHHHHHHHFH<FGHHHHHCGGGHHHHHHHGGGHGHHHHHHGCGFFHHHGGGGHGGGGGGFFGGGGGCBC0
@M03495:530:000000000-LYBTV:1:1114:8535:14303 1:N:0:TGACAGCT+CCTACGGG
GTCAGCATGTGAGCTTTGGAGGAGCAAGATAACGACCACAGGGAGGGTGGTTTATCAACGGCAAAATATAGATCGGAAGAGCACACGTCTGAACTCCAGTCACTGACAGCTATCTCGTATGCCGTCTTCTGCTTGAAAAAAAAAAAAAACAAAGAAACAAACAAGTAAGTAATGAACTGTATATAAAAAAAACAAAGAAATAATAATGATAGAAACATGGATAGGAATAATAATGTTAACAATATATATAG
+
CBCCCFFFFFFFGGGGGGGGGGGGHHHHHHHHHGGGGGHHHHGFFGGBFFEFHBGHHHHGGGGGGHHHHHHHHHHGGFFHGHGHHHGHHHGHHHHHHHHHHHHHHHHHHHHHHFHHHGGHGFFGCFHGHHHHHHHHHHHHGGGGD<-;;...:/:.///:..../0;0000000000000009000000---..9;:/./////////9//////9///;///////9//9//////;///9////;9///
@M03495:530:000000000-LYBTV:1:1114:19723:14318 1:N:0:TGACAGCT+CCTACGGG
GTCAGCATGTGAGCTTTGGAATTAGTAAATTCGTTGACGACAGAAGGAGCAAGATAACGACCACAGGGAGGGTGGTTTATCAACGGCAAAATATAGATCGGAAGAGCACACGTCTGAACTCCAGTCACTGACAGCTATCTCGTATGCCGTCTTCTGCTTGAAAAAAAAAAAAAAATAAACCAAAAAACGGATCAATAAGTGTAGTCATACTAGATCGAACAGAGACAGCGTACGACTGTCTATAACAGACA
+
CCDDEFFFFFFFGGGGGGGGGGHHHHHHHHHHGGHHHHGGGGGHHHHHHHHHHFGHHHGGGGGHHHHGFFGGBFFEGHHHHHHHGGGGGHHHHHHHHHHHGGGGHHHHHHHGHHHGHHHHHHHHHHHHHHHHHHHHHHGHHHGGHHHHGGGHGHHHHHHHCGHGHGGGGE-<<-9.0110/.<<.9-.-...-:<:101<1:111<111<111:11.9/.-//////:.-..-<<.<.0<11:1<100/:/
@M03495:530:000000000-LYBTV:1:1114:21000:14321 1:N:0:TGACAGCT+CCTACGGG
GTCAGCATGTGAGCTTTGGAGACTGGTTTATCAACGGCAAAATATAGATCGGAAGAGCACACGTCTGAACTCCAGTCACTGACAGCTATCTCGTATGCCGTCTTCTGCTTGAAAAAAAAAAAAAAAACATGCTCGCAGATAAAAAACGCTCATGACGCCGCAATAGACAAAAACCAATGCATAAATATAACAGCAGTCTGTCACACATCACATGATCATAGATGCCACAGCTGACAGCGCAATGTCATAGG
+
CBCCCFFFFFFFGGGGGGGGGGGHHHGGHHHHHHHGGGGGHHHHHHHHFHHGGAEHHHHHHHGHHHGHHHHHHHHHHHHHHHHHHHHHH3GHHGGHHGHGGGHGHHHHHHHFHHGHGGGDC/>///<<.11111.-<.-0=000<:.--.:.:00/..---;:.00;00//.....9////////;////;/:.:.;///////9/.9//99///////////9///9...//////.----.///;////
@M03495:530:000000000-LYBTV:1:1114:13605:14324 1:N:0:TGACAGCT+CCTACGGG
GTCAGCATGTGAGCTTTGGAATTAGTAAATTCGTTGACGACAGAAGGAGCAAGATAACGACCACAGGGAGGGTGGTTTATCAACGGCAAAATATAGATCGGAAGAGCACACGTCTGAACTCCAGTCACTGACAGCTATCTCGTATGCCGTCTTCTGCTTGAAAAAAAAAAAACAAACAATACAACGTACACAACATGTAGTAATACATAACACATGTAACATCACTCACATGATAGAAGTCAACACAGGCA
+
BCCCDFFFFFFFGGGGGGGGGGHHHHHHHHHHGHHHHHGGGGGHHHHHHHHHHGHHHHGGGGGHHHHGFEGG?BEGGHHHHHHHGGGGGHHHHHHHHHHHGGGGHHHHHHHGHHHGHHHHHHHHHHHHGGGHHHHHHG1GHHGGHHHHGGGHGHHGHHHHGHHHHGGGGG<@..<..<.000000<....00.../0<0000000000:0000.00<000000000::<0:000<000000:0:0......
@M03495:530:000000000-LYBTV:1:1114:5106:14340 1:N:0:TGACAGCT+CCTACGGG
GTCAGCATGTGAGCTTTGGAGGGCAAGAAGTGGTTGTGACTGGTTTATCAACGGCAAAATATAGATCGGAAGAGCACACGTCTGAACTCCAGTCACTGACAGCTATCTCGTATGCCGTCTTCTGCTTGAAAAAAAAAAAAAAAATAATATAACATAGCGGACCTCAAAGAATCAAATTCAAATCATCACGCAAACCAGCACTAACATCAGACATGCTACGATAGCAAGTATAAGAGGTCACATGAAATAAA
+
CCDCDFFFFFFFGGGGGGGGGGGGGGGHHHGGHGGGGGHHHHHHHHHHHHHHG0EGGHHHHHHHHHHHGGGGGHHHHHHGHHHGHHHHHHHHHHHHHHHHHHHHHHFHHHGGHHHHGGGHGHHHHHGHHHFHH?CD@>----<-.0;00000000<00--:--/00000/:0;0000000;00000000..-9-.;.../.00000;:00:0/0000:0...9.000/0000:000.0/000:::00:;00
@M03495:530:000000000-LYBTV:1:1114:9853:14356 1:N:0:TGACAGCT+CCTACGGG
GTCAGCATGTGAGCTTTGGTCCAGCCTGAGTCCTGGTTTATCAACGGCAAAATATAGATCGGAAGAGCACACGTCTGAACTCCAGTCACTGACAGCTATCTCGTATGCCGTCTTCTGCTTGAAAAAAAAAAAAAAACAAAAAAAAAAAAAAGTAAGGTATGCATACATACGATGAAAACAAACAGCAACTCAAATGGAGATGATTATACATATGAATAAGATACTATGAACGTGACGTACGTAATGACGTG
+
DDDDDFFFFFFFGGGGGGGGGGHHHGHHHHHHHHHHHHHHHHHHHGGGGGHHHAFHHHHHHGGGGHHHHHHHFHHHFDGGHHHHHHHHHHHHHHHHHHHFHHHGGHHHHGGGHGHHHHHHHHHHHHGGCG/>>/-<......<------9@.00000000000000:00<..9.000</<...././/</0000:00</0/000000000000000<000:000:000000....<....-:0<.0<0...
@M03495:530:000000000-LYBTV:1:1114:21404:14403 1:N:0:TGACAGCT+CCTACGGG
GTCAGCATGTGAGCTTTGGTCCAGCCTGAGTCCTGGTTTATCAACGGCAAAATATAGATCGGAAGAGCACACGTCTGAACTCCAGTCACTGACAGCTATCTCGTATGCCGTCTTCTGCTTGAAAAAAAAAAAAAAAAAAAAAGACAAAATTAGCAGTCAGGGAGACATAAGACCCATTACACAACAAATAAACGACGCAACAACTATACGTCGTGTATCACCAGTCATCTCATGTACGCTGCGGTCAATCT
+
CBCCDFFFFFFFGGGGGGGGGGHHHGHHHHHHHHHHHHHHHHHHHGGGGGHHHBGHHHHHHGGGGHHHHHHHFHHHGHHHHHHHHHHHHHHHHHHHHHHFHHHGGHHHHGGGHGHHHHHHHHGHHHGGGG<A>/<>--<<-<..////.0000/10<0:</...../11<110/../111100.....1<110.<------<..00111.0.--../1<11/0.100111111111:.....9-.-90111
@M03495:530:000000000-LYBTV:1:1114:9008:14441 1:N:0:TGACAGCT+CCTACGGG
GTCAGCATGTGAGCTTTGGAATTAGTAAATTCGTTGACGACAGAAGGAGCAAGATAACGACCACAGGGAGGGTGGTTTATCAACGGCAAAATATAGATCGGAAGAGCACACGTCTGAACTCCAGTCACTGACAGCTATCTCGTATGCCGTCTTCTGCTTGAAAAAAAAAAAAAAAAAAATAAAAACATAGCAACGATCACAAAGACAGACATACGCTACGTCTTATTCGATCAGACGCGCTAGTACATCAA
+
EEEDEFFFFFFFGGGGGGGGGGHHHHHHHHHHGGHHHHGGGGGHHHHHHHHHHBGHHHGGGGGHHHGGGGGGEFGGGHHHHHHHGGGGGHHHHHHHHHHHGGGGHHHHHHHGHHHGHHHHHHHHHHHHGHHHHHHHHHFHHHGGHHHHGGGHFGHGHHHHFHHHHGGGFE-<9<<--9-:01110..011011.-...9/<0./////:./<10..<.-.<.:.11:1/1<..000----<-.<<1111<0
@M03495:530:000000000-LYBTV:1:1114:20035:14481 1:N:0:TGACAGCT+CCTACGGG
GTCAGCATGTGAGCTTTGGAATTAGTAAATTCGTTGACGACAGAAGGAGCAAGATAACGACCACAGGGAGGGTGGTTTATCAACGGCAAAATATAGATCGGAAGAGCACACGTCTGAACCCAGTCACTGACAGCTATCTCGTATGCCGTCTTCTGCTTGAAAAAAAAAACATAAGAACAATCAGTGAGGAATCAGAGGCCTGGGGACCCTCATCAACCAGCCCTGTCGTCGCTCCAGCCCCAGCTACTCAC
+
BBBBBFFFFDFFGGFEGFGGGGHHHFGFGHHHGHHHHHGEGFGHHHHGHHHFHFGHHHGFGGGHHHHGAEEGBFEEGHHHHHHHGGGGGHHGHHHHHGHHCDGDCGHHHHHFHGHGHFHHGGHFHHHHHHHFFHFFHHHFHGGHHFHC<@GGHFFGHHHG<GHF@CG@D..0;0090/;/0:000000.0/0:0990...9...-;@.9/..//:/F.;;9.9.;;/9.9--...:B/;AAD.9//;;B/B
@M03495:530:000000000-LYBTV:1:1114:27407:14486 1:N:0:TGACAGCT+CCTACGGG
GTCAGCATGTGAGCTTTGGTCCAGCCTGAGTCCCTGGTTTATCAACGGCAAAATATAGATCGGAAGAGCACACGTCTGAACTCCAGTCACTGACAGCTATCTCGTATGCCGTCTTCTGCTTGAAAAAAAAAAAAATGCAAAATCACATGCTGCAGCATACATGTTGAACTGTTCTCCACATCTTACTACTCATTCCACAATCCTATGATTTCACGTACACACCTGCCGTGCAACCACTATCACTGTTCTTT
+
CBCCCFFFFFFFGGGGGGGGGGHHHGHHHGHHHHHHHHHHHHHHHHGGGGGHHGGHHHHHHHGGGGHHHHHHGGHHHGHHHHHHHHHHHHHHHHHHHHHGGHHHGGHHHHGGGHGHHHHHHHGHHHHGGD>>>//<1111101111111<<00/00.00<<=00=000000<00000:<00000000:<0000000000.:0/00000000000..<..00..//.<-<-..00...0/00000000000:
@M03495:530:000000000-LYBTV:1:1114:20661:14495 1:N:0:TGACAGCT+CCTACGGG
GTCAGCATGTGAGCTTTGGAGTGAAATCTCTTGTCTTAAGGAATAAAGGAAAAAGATTCCGTCGGAGGCTCGGTGCTCTACAGGTTCAACCTTTGTACTCTATTATTGCCTCACATTCCATCTCTTGTGAAAATATATTTGATTGGCTTTTCTGCAGGTTGTTTGCCAGGACTTTCCAAGACCTCCACTAGAAAACACAATAAACTTTTTGGAAGCTGGACAACTATCTTCATTTTTCAGAAACAGTGAAC
+
BBBBBFFFFFFFGFGEFGGGGGHHHHHHHHHHHHHHHHHHHHHHHHHHHHHHH2EGHHHHHHHGGGGGGHHG0BEEHHHHHHHHGHHHHHHHHHHHHHHHHHHHHHHFHHHHHHHHHHHFHHHHHHHHHHGHHHFHHHGHHHHHHFFGHHHHHHHGGHHHHGHHHFGFGEHHHGFHHFFGHHHHHHFGHHH1F1FGFGGEFGHGHHHHGHGGFEGHHHHHHGFGHHHHHHGGGGGGGGGGGBFGGGGBFG0
@M03495:530:000000000-LYBTV:1:1114:7580:14502 1:N:0:TGACAGCT+CCTACGGG
GTCAGCATGTGAGCTTTGGAATTAGTAAATTCGTTGACGACAGAAGGAGCAAGATAACGACCACAGGGAGGGTGGTTTATCAACGGCAAAATATAGATCGGAAGAGCACACGTCTGAACTCCAGTCACTGACAGCTATCTCGTATGCCGTCTTCTGCTTGAAAAAAAAAAAAACAAAAGAGTGCAGAGCGTGGTAAGACACGGAGATTTACAAAAGAGAAACAAATAACATCACAACACAGCACAACACGA
+
DCDDEFFFFFFFGGGGGGGGGGHHHHHHHHHHGHHHHHGGGGGHHHHHHHHHHAFHHHGGGGGHHHHGFFGG1FEEFHHHHHHHGGGGGHHHHHHHHHHHGGGGHHHHHHHGHHHGHHHHHHHHHHHHHHGHHHHHHHFHHHGGHHHHGEGHGHHHHHHHAGHGHGGGGF--<...<././11111:./-<<-911<10//.--.</:11111<:/.</00//..11100<00000....../.</....-
@M03495:530:000000000-LYBTV:1:1114:4101:14508 1:N:0:TGACAGCT+CCTACGGG
GTCAGCATGTGAGCTTTGGACTCCTGACTGGTTTATCAACGGCAAAATATAGATCGGAAGAGCACACGTCTGAACTCCAGTCACTGACAGCTATCTCGTATGCCGTCTTCTGCTTGAAAAAAAAAAAAGATCCGATTCTTACCTGAGAAGACTAAGGAGTCGGGAAGGAAGTTAGTTAAGCGCTGAATATAAAACGTCTGAACTACAGGCATACGCAGGGACATGTGTATACCGTCTGATCCTTTATAATA
+
AAAAAFFFFDFFGGGGDGFFGFHHHHBGHHEHGFHHHEHHGEFFGHHHGHHGHBGCEFGGHHGHHGFG1GFF5DGHHHHHHHHHHHGHHHHHHGBFGHGGHHHHGGCFGHHFHHHHBGHFF@E<//////1110///1=GHFG1100=DG10110//0./<---;-...:;0000:00000--.9.0090900;=-:;/.;0/0;9/9/.9/;/...--9.../9//9/9/9/..;../;//9////;///
@M03495:530:000000000-LYBTV:1:1114:16346:14530 1:N:0:TGACAGCT+CCTACGGG
GTCAGCATGCGAGCTTTGGAGTGAAATCTCTTGTCTTAAGGAATAAAGGAAAAAGATTCCGTCGGAGGCTCGGTGCTCTACAGGTTCAACCTTTGTACTCTATTATTGCCTCACATTCCATCTCTTGTGAAAATATATTTGATTGGCTTTTCTGCAGGTTGTTTGCCAGGATTCCAAGACCTCCACTAGAAAACACAATAAACTTTTTGGAAGCTGGACAACTATCTTCATTTTTCAGAAACAGTGAACAA
+
CCCCCFFFFFCCGGGGGGGGGGHHHHHHHHHHHHGHHHHHHGHHHHHHHHHHHHGGHHHHHHHGGGGGGHHGGGGGHHHHHHHGHHHHHHHHHHHHHHHHHHHHHHHHHHHHHHHHHHHHHHHHHHHHHHHHGHHHHHHHHHHHGAHHHHHHHGHHGHHHHGHHHHHHEE=GHHHFGHHHHHHHHHHGFFH=GHHHCEHDGHHHHHHHGGHHHGHHFHHHHC;CFGGGGGGGGGGGGGBFFFGGGGG;FBB
@M03495:530:000000000-LYBTV:1:1114:5900:14552 1:N:0:TGACAGCT+CCTACGGG
GTCAGCATGTGAGCTTTGGTTTATCAACGGCAAAATATAGATCGGAAGAGCACCCGTCTGAACTCCAGTCACTGACAGCTATCTCGTATGCCGTCTTCTGCTTGAAAAAAAAAAACCCTTGTATCCCTATTTTAAAGCTGGGGTGTGCGAAGCACTCAAGCATGAGAACTCAGCACCGGTGGTCGTCGCCTGGACGGTCATTTCGCACCCACATATCGTGATAGCACACGGCAGCCGGTACACAGCCAACC
+
BBBBBFFFFDFFGCGGGGGGGGHHFHHGGGGGCA2FHFFHHHHDGFGGHACGG1BAEEHFFEHEFGGFHHHF5FFFGCHFGG?FGAFGHFFHCEGAFBGEHHHBFBGDFE/E//C//?022<222@22?11111111?1?0/>.<-<>..<--</</</00;00:0;0/0;00;0;;9-;-;.0-;9:-..;9/:9@..9/9/9...;-..9.9///...//;//;/..-----..---;./9/..:9.;.
@M03495:530:000000000-LYBTV:1:1114:6324:14556 1:N:0:TGACAGCT+CCTACGGG
GTCAGCATGTGAGCTTTGGTGCCGCCCTGGTTTATCAACGGCAAAATATAGATCGGAAGAGCACACGTCTGAACTCCAGTCACTGACAGCTATCTCGTATGCCGTCTTCTGCTTGAAAAAAAAAAATAAACAAATACAATGTCGTCTAACGTATTCAACTTGAACAAAAAGAAACGCATAGTCAATGAGTTGTATATCATGACAAGACAGTCAGAGACGTGGCTGCAAACAGATGCGTCATGACAATGACA
+
CABCCFFFFFFFGGGGGGGGGGHGGGGGHGHHHHHHHHHGGGGGHHHHHHHHHAFGGGGHHHHHHHGHHHGHHHHHHHHHHHHHHGHHHHHFGHHHHFFHHHHGGFHGHHGHHHHCHFHHGGCGC/0??11??0=1>1111=1.>.<.1<<CC0<0000==00000/..:...//.--..9000090;0000;090000090000.////:00000//....-.../00;.//:0:-.-;.0000090:00
@M03495:530:000000000-LYBTV:1:1114:6459:14559 1:N:0:TGACAGCT+CCTACGGG
GTCAGCATGTGAGCTTTGGAGTGAAATCTCTTGTCTTAAGGAATAAAGGAAAAAGATTCCGTCGGAGGCTCGGTGCTCTACAGGTTCAACCTTTGTACTCTATTATTGCCTCACATTCCATCTCTTGTGAAAATATATTTGATTGGCTTTTCTGCAGGTTGTTTGCCAGGACTTTCCAAGACCTCCACTAGAAAACACAATAAACTTTTTGGAAGCTGGACAACTATCTTCATTTTTCAGAAACAGTGAAC
+
CCCCCFFFFFFFGGGGGGGGGGHHHHHHHHHHHHHHHHHHHHHHHHHHHGHHHGGGHHIIHHHGGGGGGHHGGGGGHHHHHHHHHHHHHHHHHHHHHHHHHHHHHHHHHHHHHHHHHHHHHHHHHHHHHHHHHHHHHHHHHGHHHFFHHHHHHHHHHHHHHGHHHHHHHHHHHHHHHHHHFHHHHHHHHHHFGFGHGGHCDBDHHGHHHHGGEHHHHHHHHHHGHHHHGHGGGGGGGGGBFCGGGGBFFGB
@M03495:530:000000000-LYBTV:1:1114:27084:14589 1:N:0:TGACAGCT+CCTACGGG
GTCAGCATGTGAGCTTTGGTTTATCAACGGCAAAATATAGATCGGAAGAGCACACGTCTGAACTCCAGTCACTGACAGCTATCTCGTATGCCGTCTTCTGCTTGTAAAAAAAAAAAACTCAAACTCTAACACATTTCCATATTTGAGATTTCCTAAACTACAAATAAATCATTAAATCCCATTCTTTATTCTTTGTGTCCTGCGTTTATCCTTCTTAATTTACTATTTTCATGCAAGCACCAGTTCGTGTT
+
BBBBBFFFFFFFGGGGGGGGGGHHHHHHGGGGGFHHHHHHHFHHGGGGHHHHHFGCHHHGHHGHGHHHGGHHGHHHHHHHHFHHFH1EGHHFGEEHFHHHFHHF1B@GHEE/>E/<//2222222221111</11@1111111111..1111>11<1<111/000000000=000000<00:0:C00000:;0000:/0;00/-;A?9000;;000000000000900090900000.....9/999.99.
@M03495:530:000000000-LYBTV:1:1114:6518:14590 1:N:0:TGACAGCT+CCTACGGG
GTCATCATGTGAGCTTTGGAGTGAAATCTCTTGTCTTAAGGAATAAAGGAAAAAGATTCCGTCGGAGGCTCGGTGCTCTACAGGTTCAACCTTTGTACTCTATTATTGCCTCACATTCCATCTCTTGTGAAAATATATTTGATTGGCTTTTCTGCAGGTTGTTTGCCAGGACAGGTCGTGATTGCTGGAGCAGGTATGATATAATTCTAGGATTTGACAGATGAATAATTTACATATATATCTAACTTTGA
+
BBBCCFFFFFFFGGGGGGGGGGHHHHHHHHHHHHHHHHHHHHHHHHHHHHHHHHGGHIHHHIHGGGGGGHHGGGGGHHHHHHHHHHHHHHHHHHHHHHHHHHHHHHHHHHHHGGHHHHHHHHHHHHHHHHHHHHHHHHHHHHHHHHHHHHHHHHHGHHHHHGHHHHHHGHHHHGGHHGGGHHHHGHHHHHH>GHGHHHHHHHGHHFHHHHHHHHGHHGHHHHHHGHHGHHHHHFHHHGGFGFGGGGGFGG1
@M03495:530:000000000-LYBTV:1:1114:3472:14596 1:N:0:TGACAGCT+CCTACGGG
GTCAGCATGTGAGCTTTGGTCCAGCCTGAGTCCTGGTTTATCAACGGCCAAATATAGATCGGAAGAGCACACGTCTGAACTCCAGTCACTGACAGCTATCTCGTATGCCGTCTTCTGCTTGAAAAAAAAAAAAAAAACACCTAAGATAGCACCTGTTTGAAACAAAACGGAAGAAAACACGACTGAACTCAATACACATGTACTCATCCCTCATCCTGACGTCTACTTGAAAAAAACAAACATGAACCAGG
+
AAAAAFFFFFFFGGGGGGGAGFB1AAGF0G1EGGHFFGHFHDGHBEE?/AG0FDDGFDFFF?AFE0G0ACGHGHHGFF2G1FHHFD1GFFBHFHHHHF2B12BFEFGGHCEGFFHHHFHFFFBGGGE/B//<</--<<.<</<//0000000.//000:;0;0;:...;9....//;;.;.--C./0:0;B9///////9;9///:///-/-;//////;9;-;9B///////;-------;/////---;
@M03495:530:000000000-LYBTV:1:1114:21274:14599 1:N:0:TGACAGCT+CCTACGGG
GTCAGCATGTGAGCTTTGGAGTGAAATCTCTTGTCTTAAGGAATAAAGGAAAAAGATTCCGTCGGAGGCTCGGTGCTCTACAGGTTCAACCTTTGTACTCTATTATTGCCTCACATTCCATCTCTTGTGAAAATATATTTGATTGGCTTTTCTGCAGGTTGTTTGCCAGGACCTCCACTAGAAAACACAATAAACTTTTTGGAAGCTGGACAACTATCTTCATTTTTCAGAAACAGTGAACAACCCACTAA
+
BACCCFFFFDFFGGGGGGGGGGHHHHHHHHHHHHHHHHHHHHHHHHHHHHHHHBEGHHHHHHHGGGGGGHHGEEGGHHHHHHHHHHHHHHHHHHHHHHHHHHHHHHHHHHHHHHHHHHHHHHHHHHHHHHHHHHHHHHHHHHHHHHHHHHHHHHHGHHHHHGHGHHHHHHHHHHHHHHHHHHHHHHHHHGH=FBGGHHHGGGFHHHHHHHHHHHHHHHHHHHHHHHGHHHFGGGGGBFFFGGGGGGGEFFF
@M03495:530:000000000-LYBTV:1:1114:19969:14605 1:N:0:TGACAGCT+CCTACGGG
GTCAGCATGTGAGCTTTGGAGTGAAATCTCTTGTCTTAAGGAATAAAGGAAAAAGATTCCGTCGGAGGCTCGGTGCTCTACAGGTTCAACCTTTGTACTCTATTATTGCCTCACATTCCATCTCTTGTGAAAATATATTTGATTGGCTTTTCTGCAGGTTGTTTGCCAGGAAGGTCGTGATTGCTGGAGCAGGTATGATATAATTCTAGGATTTGACAGATGAATAATTTACATATATATCTAACTTTGAT
+
CBCDDFFFFFFFGGGGGGGGGGHHHHHHGHHHHHHHHHHHHHHHHHHHHHHHH2EFHIIIHHHGGGGGGHHGEGGGHHHHHHHHHHHHHHHHHHHHHHHHHHHHHHHHGHHHHHHHHHHHHHHGHHHHHHHHHHHHHHHHHHHHHHHHHHHHHHGHHHHHHGHHHGHHHHHHHGHHGGGHHHHHHHHHHFHFHCGGHHHFHDHHHHHHFHFHHHHHHHHHHCHCHHHHHHHHFHHHHGGGGGGGGGG<BF0
@M03495:530:000000000-LYBTV:1:1114:22626:14620 1:N:0:TGACAGCT+CCTACGGG
GTCAGCATGTGAGCTTTGGAGACTGGTTTATCAACGGCAAAATATAGATCGGAAGAGCACACGTCTGAACTCCAGTCACTGACAGCTATCTCGTATGCCGTCTTCTGCTTGAAAAAAAAAAAAATAAAAAAAAGAAAGCAAAAATACAAAGAAAATGAGAACATGACTACAATGAGAGACGTATCTACAGTTAGACAACGTTGCCGCTTGAAATATATTAGGATGTGCTCATGTCGAGTATCTGTGTAGAA
+
EDEEEFFFFFFFGGGGGGGGGGGHHHHHHHHHHHHGGGGGHHHHHHHHHHHGGFEHHHHHHHGHHHGHHHHHHHHHHHHHBBBBFFGFHFHHHGGHHHHGGGHGHHHHHHHFHHHHGGGCG>><0?=111/--<<./0/0/0/<.00<00//://101:110/10:011:<010<110./...1.111101111101/.<./..:---9..01<111<1111<1<0111<<11:1.9-0.1111:1<<111
@M03495:530:000000000-LYBTV:1:1114:5046:14641 1:N:0:TGACAGCT+CCTACGGG
GTCAGCATGTGAGCTTTGGTCCAGCCTGAGTCCTGGTTTATCAACGGCAAAATATAGATCGGAAGAGCACACGTCTGAACTCCAGTCACTGACAGCTATCTCGTATGCCGTCTTCTGCTTGAAAAAAAAAAAAAAAAAACTAAAAAAATCAACTAAAATCGATGATAGATAATAACAAACATCTATATCATCAAACAACAGTAAGAATGACCACTAACAAGTCTGTACTACAATCATCCCCTAAGACATCC
+
BBCBCFFFFFFFGGGGGGGGGGHHHGHHHHHHHHHHGHHHHHHHHGGGGGHHHBFHHHHHHGGGGHGHHHHHEHHHCHHHHHHHHHHHHHHHHHHHHHE3GHHGGHHHHGGGHGHHHHHHHHHHHHGGGGF<@/-><--.0;:<00--.:00/9000009.;.;00;0;0090000;0.C.900000000000:00....;:00000000000.0/0000:000;:00009:0;9B000../;/900/;0/
@M03495:530:000000000-LYBTV:1:1114:12550:14644 1:N:0:TGACAGCT+CCTACGGG
GTCAGCATGTGAGCTTTGGAATTAGTAAATTCGTTGACGACAGAAGGAGCAAGATAACGACCACAGGGAGGGTGGTTTATCAACGGCAAAATATAGATCGGAAGAGCACACGTCTGAACTCCAGTCACTGACAGCTATCTCGTATGCCGTCTTCTGCTTGAAAAAAAAAAAAACAGCTGAAGAATATGATCAAGATAAGAGTATTGTGCGATGATCATGTGAGACAAAAAAACATGCGAAGAGGCTAGTCG
+
CCCCCFFFFFFFGGGGGGGGGGHHHHHHHHHHGGHHHHGGGGGHHHHHHHHHHBFHHHGFGGGHHHHGFFGGBFGGGHHHHHHHGGGGGHHHHHHHHHHHGGGGHHHHHHHGHHHGHHHHHHHHHHHHHHGHHHGHHHFHHHFGHHHHGGGHGHHGHHHGFGHHHGGGGG-9-../.0000009900000900900:900000:00000....0000::900000///..--:.000;.--...;;0.00.
@M03495:530:000000000-LYBTV:1:1114:21726:14663 1:N:0:TGACAGCT+CCTACGGG
GTCAGCATGTGAGCTTTGGAATTAGCTGGTTTATCAACGGCAAAATATAGATCGGAAGAGCACACGTCTGAACTCCAGTCACTGACAGCTATCTCGTATGCCGTCTTCTGCTTGAAAAAAAAAAGAGAGACAATGAGACAGTAACTCCAGTGACAACTCTGTCTGCCTATCCGTCCGCTGATCTTCAAGAACAACAGTGCTTGATTTGAAAAGCACACGGCCACAAGCCACTCACCGTGAAGTATGCGCCT
+
BBBBBFFFFFDFGCFGGFBGGGHGHHGHHGGHHFDAFFEGGGGHHFHHGDG5EAAAFAFFGFHGHGFG2FDGAFGHFH@DGHHHGHHHHEHG3FFFAEHFHHCGG??GBEFHFHFB3G0/><////2@<CC2221<111001?11@F111<>1<=F.<11>>11111<GF0/....--:-.000:000;<//;C..;;;0000.000;0000/.//9.-----....:A..///9.....9B/////....
@M03495:530:000000000-LYBTV:1:1114:17362:14689 1:N:0:TGACAGCT+CCTACGGG
GTCAGCATGTGAGCTTTGGAATTAGCTGGTTTATCAACGGCAAAATATAGATCGGAAGAGCACACGTCTGAACTCCAGTCACTGACAGCTATCTCGTATGCCGTCTTCTGCTTGAAAAAAAAAACGCAAATTTCCTTCCACTCGGATAAGATGCTGAGGAGGGGCCAGACCTAAGAGCAATCAGTGAGGAATCAGAGGCCTGGGGACCCTGGGCAACCAGCCCTGTCGTCTCCTCAGCCCCATCTGCCCAC
+
A>AAAFDFDBDFFGFEFA44GGFFFHHHFHFHFEEGGFAEF2ECFGGEHFHFH2BEAEAB2FCCGEFGEEDGAFFHH3@BBFBFGHFFCGHG3BE??1FHHB/1>1FGF?G43FFGG30</>/<////@?D1FGF1FGCGFFHAAE?AFDGFGBGFB..CAE?-ACDGFGCCFHHEHFHG00:0;909.9;90;090.../;.ABGGDDFBA..:E.9.A99.BA/9.....//9;//;;.../////;;.
@M03495:530:000000000-LYBTV:1:1114:6684:14700 1:N:0:TGACAGCT+CCTACGGG
GTCAGCATGTGAGCTTTGGAGTGAAATCTCTTGTCTTAAGGAATAAAGGAAAAAGATTCCGTCGGAGGCTCGGTGCTCTACAGGTTCAACCTTTGTACTCTATTATTGCCTCACATTCCATCTCTTGTGAAAATATATTTGATTGGCTTTTCTGCAGGTTGTTTGCCAGGACTTTCCAAGACCTCCACTAGAAAACACAATAAACTTTTTGGAAGCTGGACAACTATCTTCATTTTTCAGAAACAGTGAAC
+
CCCCCFFFFFFFGGGGGGGGGGHHHHHHHHHHHHHHHHHHHHHHHHHHHHHHHBFGHIHIHHHGGGGGGHHGEGGGHHHHHHGHGHHHHHHHHHHHHHHHHGHHHHHHHHHHHHHHHHHHHHHHHHHHHHHHHHHHHHHHHHHHHFHHHHHHHHHHHHHHHGHHHHHHHHHHHHHHHHHHGHHHHHHGHHG>FFGHGFHEGHHGHHHHHHGGFGFEFHGHHGCGHHHHGHGGGGGGGGBFF;BFGGGFFFC
@M03495:530:000000000-LYBTV:1:1114:9535:14725 1:N:0:TGACAGCT+CCTACGGG
GTCAGCATGTGAGCTTTGGAATTAGTAAATTCGTTGACGACAGAAGGAGCAAGATAACGACCACAGGGAGGGTGGTTTATCAACGGCAAAATATAGATCGGAAGAGCACACGTCTGAACTCCAGTCACTGACAGCTATCTCGTATGCCGTCTTCTGCTTGAAAAAAAAAAAAAAACAACAAAACTAAATCAGCACTGACGTAATACACAGATAATAATTAGAATGAAAAGGTGTGATTATAAAAAAGTGTT
+
CCCCCFFFFFFFGGGGGGGGGGHHHHHHHHHHGGHHHHGGGGGHHHHHHHHHHBGHHHGGGGGHHHHGGGGGBFFGGHHHHHHHGGGGGHHHHHHHHHHHGGGGHHHHHHHGHHHGHHHHHHHHHHHHHHHHHHHHHGCHHHGGHHHHGGGHGHHHHHHH>GHHHGGGGFB:--;.....:...0;00000000;0/00..:..00000.000;0000:0000;::000/.;00.;0000000:9-.;000
@M03495:530:000000000-LYBTV:1:1114:3225:14730 1:N:0:TGACAGCT+CCTACGGG
GTCAGCATGTGAGCTTTGGAATTAGTAAATTCGTTGACGACAGAAGGAGCAAGATAACGACCACAGGGAGGGTGGTTTATCAACGGCAAAATATAGATCGGAAGAGCACACGTCTGAACTCCAGTCACTGACAGCTATCTCGTATGCCGTCTTCTGCTTGAAAAAAAAAAACAAAAAAGTAGTGACTCATTTTGATATAGCGACTACATTTGAAGATAATAAGAGTATTATATGTACGAAACAATCAGGCA
+
CDDCDFFFFFFFGGGGGGGGGGHHHHHHHHHHGHHHHHGGGGGGHHHHHHHHHFGHHHGFGGGHHHHGFEGGBBFFGHHHHHHHGGGGGHHHHHHHHHHHGGGGHHHHHHHGHHHGHHHHHHHHHHHHHHGHHHHHGHBHHHGGHHHHGGGHFHHFHHHHFGBGGGGGG-9.....<-.::00/000000000:.:B0000-----/00000000<00000000<0000:0000<00<.<.-/.00000/.
@M03495:530:000000000-LYBTV:1:1114:4973:14740 1:N:0:TGACAGCT+CCTACGGG
GTCAGCATGTGAGCTTTGGAATTAGTAAATTCGTTGACGACAGAAATAACGACCACAGGGAGGGTGGTTTATCAACGGCAAAATATAGATCGGAAGAGCACACGTCTGAACTCCAGTCACTGACAGCTATCTCGTATGCCGTCTTCTGCTTGAAAAAAAAAAAAAAAAAAAAACACATTATGAACATGTACTAGATAAGAACACATAATGAAACTCGATTGGCAGTATGCTCACTTGTGATATCATGTAGA
+
BCCCCFFFFFFFGGGGGGGGGGHHHHHHHHHHGHHHHHGGGGGHHHHHHHGGGEFHHHHGGGGGEFGGGHHHGGHH?GGGGHHHHHHHHGHHGGGGHHHHHHHGFGHGHHHHHHHHHHHHHHHHHHHHHFFHGHGGHHHHGGGHGHHHHHHGHGHGHGGGECE--<--<-<@<.9.90111:<11<10111:110111011/</.0011111<010.</<../0</111111101101:1111<11:1111
@M03495:530:000000000-LYBTV:1:1114:13666:14741 1:N:0:TGACAGCT+CCTACGGG
GTCAGCATGTGAGCTTTGGAGTGAAATCTCTTGTCTTAAGGAATAAAGGAAAAAGATTCCGTCGGAGGCTCGGTGCTCTACAGGTTCAACCTTTGTACTCTATTATTGCCTCACATTCCATCTCTTGTGAAAATATATTTGATTGGCTTTTCTGCAGGTTGTTTGCCAGGACTTTCCAAGACCTCCACTAGAAAACACAATAAACTTTTTGGAAGCTGGACAACTATCTTCATTTTTCAGAAACAGTGAAC
+
CCCDEFFFFFFFGGGGGGGGGGHHHHHHHHHHHHHHHHHHHHHHHHHHHHHHHHGGHIHHHHHGGGGGGHHGGGGGHHHHHHGHHHHHHHHHHHHHHHHHHHHHHHHHHHHHHHHHHHHHHHHHHHHHHHHHHHHHHHHHHHHHHHHHHHHHHHGHHHHHHGHHHHHHHHHHHHHHHHFHHHHHHHGHHHH<FHHHHHHEGHHHHHHHHHGGHHHGHHHHHCGGHHHHHHGGGGFGGGGGGGGFGGGGGG0
@M03495:530:000000000-LYBTV:1:1114:10723:14748 1:N:0:TGACAGCT+CCTACGGG
GTCAGCATGTGAGCTTTGGAATAACGACCACAGGGAGGGTGGTTTATCAACGGCAAAATATAGATCGGAAGAGCACACGTCTGAACTCCAGTCACTGACAGCTATCTCGTATGCCGTCTTCTGCTTGAAAAAAAAAAAAACACATAAGCATACTACTCTATGACAATAAAATCTTTATAAACAGTAGCTAAAATCATAAATAACGCAACACATAACAACAACGAGATTCAACAGATATGAGAATCAATGCC
+
CBCDCFFFFFFFGGGGGGGGGGHHHGGGGGHHHHGFGGGFFGGGHHHHHHHGGFGGHHHHHHHHHHHGGGGHFGHHHHGHHHGHHHHHHHHHHHHHHHHHHHHHHFHHHFGHHHHGGGHGHHHHHHHHHHFHGFGF>>A-....<:000000000<0:00<0000000<<C000000<00000/:000:0000000:0000000.<--<...000000....9.<..0<0000//00<00<000000<:00
@M03495:530:000000000-LYBTV:1:1114:12424:14757 1:N:0:TGACAGCT+CCTACGGG
GTCAGCATGTGAGCTTTGGTTTATCAACGGCAAAATATAGATCGGAAGAGCACACGTCTGAACTCCAGTCACTGACAGCTATCTCGTATGCCGTCTTCTGCTTGAAAAAAAAAAAAAAATAACAATAGATAGAACAATAGATAGGAGCGTAACGATGAGCAATAACAGAAGCATATGCCATGTAGAGACAATCGCTATAAATAAGCGTAACGTCGTCACGTCATAAGACAACTAGTCAGTGCACCATGATA
+
DDDDDFFFFFFFGGGGGGGGGGHHHHHHGGGGGHHHHHHHHHHHGGGGHHHHH2FEHHHGHHHHHHHHHHHHHHHHHHHHHHBFHHGGHHHHGGGHGHHHHHHHFFHHHGGGGCCC/</011111111>11111100<111110/0/<-<.<.;::.0000;000000/000000000000000;000//;;0..:..0:000000-...../9--........00000//.0;00:B0;0:00/;000:0
@M03495:530:000000000-LYBTV:1:1114:3764:14759 1:N:0:TGACAGCT+CCTACGGG
GTCAGCATGTGAGCTTTGGAGACTGGTTTATCAACGGCAAAATATAGATCGGAAGAGCACACGTCTGAACTCCAGTCACTGACAGCTATCTCGTATGCCGTCTTCTGCTTGAAAAAAAACAAAGAAACCCATGTTTAAAGTCAGATAGTTAACTTCAGATTATGTGATACTGATGGAATGAATTTCTGTCTTTATAGCTATTTCTAATAACATGTTGCATTGTGTGTTCTCACTATTCACCACATCCTTAA
+
CBCCCFFFFFFFGGGGGGGGGGGHHHGHHHHHHHHEGFGGHHHHGHHHHHHGG1BFFHHHHHGHHHGHHHHGHHHHHGHHHHHHHGHHHEHEHGGHHGHGGGHGHHHHHHHGHHGHGGG/?/0220220//2222222@2DD22211??D11111111111?1==<1=1111111101<1>000000000<000<000<00000000000000000:0:0:000/.9/0000000;000000.900/0000
@M03495:530:000000000-LYBTV:1:1114:20098:14769 1:N:0:TGACAGCT+CCTACGGG
GTCAGCATGTGAGCTTTGGAGTGAAATCTCTTGTCTTAAGGAATAAAGGAAAAAGATTCCGTCGGAGGCTCGGTGCTCTACAGGTTCAACCTTTGTACTCTATTATTGCCTCACATTCCATCTCTTGTGAAAATATATTTGATTGGCTTTTCTGCAGGTTGTTTGCCAGGACTTTCCAAGACCTCCACTAGAAAACACAATAAACTTTTTGGAAGCTGGACAACTATCTTCATTTTTCAGAAACAGTGAAC
+
CBCCCFFFFFFFGGGGGGGGGGHHHHGHHHHHHHHHHHHHHHHHHHHHHHHHHFFFHIHIHIHGGGGGGHHGGGGGHHHHHGHHHHHHHHHHHHHHHHHHHGHHHHHHHHHHHHHGHHHHHHHHHHHHHHHHHHHHHHHHHHHHHHHHHHHHHHGHHHHHHGHHHHHHHGHHFGHHHHHHHHHHHHHHHHH<FGHHGHHCDGDDGHHHHHGGFHHHHHFGHGGGHHHHHHGGGGEFGGGFGFFFGGGCFF9
@M03495:530:000000000-LYBTV:1:1114:15359:14774 1:N:0:TGACAGCT+CCTACGGG
GTCAGCATGTGAGCTTTGGTCCAGCCTGAGTCCTGGTTTATCAACGGCAAAATATAGATCGGAAGAGCACACGTCTGAACTCCAGTCACTGACAGCTATCTCGTATGCCGTCTTCTGCTTGAAAAAAAAAAAAGAAAACACGTGCCAAGTAGTGAACATGTCTGCCAGAGTCTTGTGTGAAAAAGCCTGAATATCAAACATCATTCACAACTCTAAGGTATAGTTTAAAGTTGTCAGTGCAAGTAAAATCT
+
BABCCFFFFFFFGGGFGGGGGGGHHGGHGHHHHFHHFGGHHHHGHGGGGGHHG3DGHHHHHGGGGHHHHHFFGHHHGHGHHHHHHFHHHHHHHHHHHHF3GHHGDGFHHGEEGGGHFHHHHHGHHH?CDC///</?<00.0.<.>.<1<1100/00000/000000/0.::0:0000/.0:0<=..:/.9;00000;90.0000000000./0;000/;00;09;00////////9/;99FF/////////
@M03495:530:000000000-LYBTV:1:1114:24261:14779 1:N:0:TGACAGCT+CCTACGGG
GTCAGCATGTGAGCTTTGGAATTAGTAAATTCGTTGACTGGTTTATCAACGGCAAAATATAGATCGGAAGAGCACACGTCTGAACTCCAGTCACTGACAGCTATCTCGTATGCCGTCTTCTGCTTGAAAAAAAAAAAAAAAAACACAACAAAAACGACATTGGTCGGGACATACTACTTGCACTCGCCTATATGCTATATAGAGATATGCTATACGCACGATACGCCTGCCTGCACCAATCGTCGTCTACA
+
CCCCCFFFFFFFGGGGGGGGGGHHHHHHHHHHGHHHHHHHHFHHHHHHHHGGGAFHHHHHHHHHHHGGGGHHHHHHHGHHHGHHHHHHHHHHHHHHHHHHHHHHHHHHGGHHHHGGGHGHHHHHHHHHHHGFG?@<//<----....:.......-;;;:00000-----.00000000000:9/.--.;00000000:B00099B000900000.9.9-..:-;.-....00;/0/9.0;...--9;.0:
@M03495:530:000000000-LYBTV:1:1114:15454:14782 1:N:0:TGACAGCT+CCTACGGG
GTCAGCATGTGAGCTTTGGAGTGAAATCTCTTGTCTTAAGGAATAAAGGAAAAAGATTCCGTCGGAGGCTCGGTGCTCTACAGGTTCAACCTTTGTACTCTATTATTGCCTCACATTCCATCTCTTGTGAAAATATATTTGATTGGCTTTTCTGCAGGTTGTTTGCCAGGACTTTCCAAGACCTCCACTAGAAAACACAATAAACTTTTTGGAAGCTGGACAACTATCTTCATTTTTCAGAAACAGTGAAC
+
BBBBBFFFFFFFGGGGGGGGGFGHHHHHHHHHHHHHHHHHHHHHHHHHHHHHHGEGHHHHHHHGGGGGGHHGGGGGHHHHHHHHHHHHHHHHHHHGHHHHHHHHHHHHHHHHHHHHHHHHHHHHHHHHHHHHHHHHHHHHHHHHHHGHHHHHGHHHHHHHHGHHHHGHHHHHHHHHHGHHHGHHHHHHHHH<>GHFGHHEGHDHHHHHHHGGGHGHHHHHHFCGHHHHHHGGGGGGGGGFBFGGGGGCBC0
@M03495:530:000000000-LYBTV:1:1114:8437:14789 1:N:0:TGACAGCT+CCTACGGG
GTCAGCATGTGAGCTTTGGAGTGAAATCTCTTGTCTTAAGGAATAAAGGAAAAAGATTCCGTCGGAGGCTCGGTGCTCTACAGGTTCAACCTTTGTACTCTATTATTGCCTCACATTCCATCTCTTGTGAAAATATATTTGATTGGCTTTTCTGCAGGTTGTTTGCCAGGACTTTCCAAGACCTCCACTAGAAAACACAATAAACTTTTTGGAAGCTGGACAACTATCTTCATTTTTCAGAAACAGTGAAC
+
BABCCFFFFFFFGGGGGGGGGGHHHHHHHHHHHHHHHHGHHDGHHHHHHHHHHBEFHHIHHHHGGGGGGGHGEEGGHFHGHHHHHHHHHHGHHHHHHHHHHHHHHHHHHHHHHHHHHHHHHGGHHHHHHHGHHHHHHHHHHHHHHGHHHHHHHHHGHHHHHGHHHGHGHEHGHGHHHHFHHHHHHHHHGHH1FFCFFFHEGHHHFHHHHHGGHHFGHHHHHHFHHHHHHHGGGGGGGGGEGBFGGGGFBC9
@M03495:530:000000000-LYBTV:1:1114:20762:14791 1:N:0:TGACAGCT+CCTACGGG
GTCAGCATGTGAGCTTTGGAATTAGTAAATTCGTTGACGACAGAAGGAGCAAGATAACGACCACAGGGAGGGTGGTTTATCAACGGCAAAATATAGATCGGAAGAGCACACGTCTGAACTCCAGTCACTGACAGCTATCTCGTATGCCGTCTTCTGCTTGAAAAAAAAAAAAAACCAATACGATTACCATAGACGATCGTACATATTTTATATCATTGTCATCACCAAGACATTGCTATATTATTACTGTA
+
CCCDDFFFFFFFGGGGGGGGGGHHHHHHHHHHGHHHHHGGGGGHHHHHHHHHHFGHHHGGGGGHHHHGEGGGBFGGGHHHHHHHGGGGGHHHHHHHHHHHGGGGHHHHHHHGHHHGHHHHHHHHHHHHHHHHHHHHHHHHHHGGHHHHGGGGGGHHHHHGHEHHHGGG:E-<--....:00....<011<<010.-..-<...11111111<11:1<1<111110/0...//1111:1111111111<11<
@M03495:530:000000000-LYBTV:1:1114:22826:14794 1:N:0:TGACAGCT+CCTACGGG
GTCAGCATGTGAGCTTTGGAGTGAAATCTCTTGTCTTAAGGAATAAAGGAAAAAGATTCCGTCGGAGGCTCGGTGCTCTACAGGTTCAACCTTTGTACTCTATTATTGCCTCACATTCCATCTCTTGTGAAAATATATTTGATTGGCTTTTCTGCAGGTTGTTTGCCAGGAACTTTCCAAGACCTCCACTAGAAAACACAATAAACTTTTTGGAAGCTGGCCAACTATCTTCATTTTTCAGAAACAGTGAA
+
AAAAAFFFFF3FFGG1FFCGFGFD3GHHFBGHGFGHHHHHHHFHHHHHHHGFHHGFHHGHEBGEGGG/AGFE/>/>FGFHFHHHGFFHHHFHHFGHHHHHHHFHFHHFDEEGFHHHHHHHHGHHHHHHHHHHHHHHHGHHHFHHE0FGGHGGGFF>GGCGFAGHCFGHGEFH0FBFF1??10?0>C.<0=<1<1FF0<<.CDFFB<DGGHFC@HHF.CH/.:C:CCG:FFF90;FBFFB0FFG/:/B00;0
@M03495:530:000000000-LYBTV:1:1114:22903:14834 1:N:0:TGACAGCT+CCTACGGG
GTCAGCATGTGAGCTTATCAACGGCAAAATATAGATCGGCAGAGCACACGTCTGAACTCCAGTCACTGACAGCTACCTCGTATGCCGTCTTCTGCTTGAAAAAAAAAGCACACGTCTGAACTCCAGTCACCAAATTCTATCTCGTATGCCCGCTTCTCCTTGAAAAAAAACAACAATAAACCAATATACAATCACCTGAAAAAGCCACACCAACACATAACGACAACTATAACGTAATCCAGTTTCAGCCG
+
1>>AAC1@@FFFD1FGFGD3BFEEE?AA0B1BAE2FF0E0A/A/0EEG0E0AB/1FGHHH11GEG1FD11GE/@F1011//>002B>>/0?221@GFHH111>>E?@/0BGF0/B?0?GFBGFGHC2<@GBG//11??1@FDFAFF00110.--A.>10=00<0=DC?--....;.00000/:./00;0000/0/90//000....:/.-----;--////;--;--//////----;////9;/9/9//-
@M03495:530:000000000-LYBTV:1:1114:23336:14883 1:N:0:TGACAGCT+CCTACGGG
GTCAGCATGTGAGCTTTGGTCCAGCCTGAGTCCTGGTTTATCAACGGCAAAATATAGATCGGAAGAGCACACGTCTGAACTCCAGTCACTGACAGCTATCTCGTATGCCGTCTTCTGCTTGAAAAAAAAAAAAAAAACATAAAAAGGAAGAGTTCTCCATCGTATGAAGTTTACTAGTGCACAGCTAATATGCATACTACGAAGACTCTAGGACTCTCAAGTAATAGAGTCGTGACACTGTCTGCTCAGCG
+
CCCCCFFFFFFFGGGGGGGGGGHHHGHHHHHHHHHHHHHHHHHHHGGGGGHHHBFHHHHHHGGGGHHHHHHHGHHHGHHHHHHHHHHHHHHHHHHHHHHHHHHGGHHHHGGGHGHHHHHHHHHHHHGGGG@A/<->-.<0=D0=0..//...::000:0:0...//0000;0;0000000000/.0000;000000;0009..../00000:09//0;00009000090;0-:./.00000000;000/0.
@M03495:530:000000000-LYBTV:1:1114:13802:14884 1:N:0:TGACAGCT+CCTACGGG
GTCAGCATGTGAGCTTTGGTTTATCAACGGCAAAATATAGATCGGAAGAGCACACGTCTGAACTCCAGTCACTGACAGCTATCTCGTATGCCGTCTTCTGCTTGAAAAAAAAAAAAAAAACAACATGCAACCACATAAAATCACCCAACCACATCAGCGTAGAAATCAACAATAATACACTTCGAAGTGCGTACAGCATTCCGATATACACTATATATCAACATGTACTTGAGCAACATTAAGAACTAAAC
+
CBCCDFFFFFFFGGGGGGGGGGHHHHHHGGGGGHHHHHHHHHHHGGGGHHHHHHHGHHHGHHHHHHHHHHHHHHHHHHHHHHGHHHGGHHHHGGGHGHHHHHHHHHHHHGGG/D>//</>.<..<<11<=10<E.000<00000/......<.00000...-.00000</<.0000<<BF000.....00-<.-.00<0000:99--<0:<</0000<<00/0/00000000000/../0:00<0::0000
@M03495:530:000000000-LYBTV:1:1114:15135:14896 1:N:0:TGACAGCT+CCTACGGG
GTCAGCATGTGAGCTTTGGAATTAACGACAGAAGGAGCAAGATAACGACCACAGGGAGGGTGGTTTATCAACGGCAAAATATAGATCGGAAGAGCACACGTCTGAACTCCAGTCACTGACAGCTATCTCGTATGCCGTCTTCTGCTTGAAAAAAAAAAAAACAGATAAAAAAAATACGTCTACGAAGTCTATAGGAGTCAAGTACGAAGTATCTAGAGTATAAAACATCAATATGATACTTAGCAGTTGGT
+
CBCDEFFFFFFFGGGGGGGGGGHHHHGGGGGHHHHHHHHHHHHHHHGGGGGHHHHGGGGGEFGFGHHHHHHHGGGGGHHHHHHHHHHHGGGGHHHHHHHGHHHGHHHHHHHHHHHHHHHHHHHHHHFHHHFGHHHHGGGHGHHHHHHHHHHHHEGGGC:--..//11:110---.00.0./91<....111<110<///1:0111.9...111111<01111111:.0000<<11111111<10101110.
@M03495:530:000000000-LYBTV:1:1114:19678:14910 1:N:0:TGACAGCT+CCTACGGG
GTCAGCATGTGAGCTTTGGAGGGCAAGAAGTGGTTGTGACATTGCTATGGCAGCTAACAGGGAGGGTGGTTTATCAACGGCAAAATATAGATCGGAAGAGCACACGTCTGAACTCCAGTCACTGACAGCTATCTCGTATGCCGTCTTCTGCTTGAAAAAAAAAACAAGACCTAAGCGGAGACAGTCGGATATCAGAGGAGTAGCGACCGTGTGGAACGCGGCATGTTGTCTGTGCAGCCCAAGTTTGGCAC
+
BABBBFFFFFFFGGGGGGGGGCEEGGGHCHFGHAFEAEHHGFFHGHHHHFHHG1BGHHHHFGAEGGBFE>FF@FGHHHGGGGGHHHFHFHGHFAEEGGGGFFFFGGHEFEBHHHDFGEHHHHHHHGHFHHFGFHGEGDHFHHGG/CFDFHHHHH01GGC@-<<-...;://:0;//--9--;CB009--99;00000.9..///-9@--AE9..9//9.9-9-;.//9;/////9;9/....;////;//;
@M03495:530:000000000-LYBTV:1:1114:23731:14934 1:N:0:TGACAGCT+CCTACGGG
GTCAGCATGTGAGCTTTGGAATTAGTAAATTCGTTGACGACAGAAGGAGCAAGATAACGACCACTGGTTTATCAACGGCAAAATATAGATCGGAAGAGCACACGTCTGAACTCCAGTCACTGACAGCTATCTCGTATGCCGTCTTCTGCTTGAAAAAAAAAAAAACAAAAAAAATGATATCACTACTGAATACCATTACAGATAATGAAGCATTACAGATACTACATAATGTGGCACATCTACGGAGCAAA
+
CDDDEFFFFFFFGGGGGGGGGGHHHHHHHHHHGGHHHHGGGGGHHHHHHHHHHBGHHHGGGGGHHHHHHHHHHHHHGGGGGHHHHHHHHHHHGGGGHHHHHHHGHHHGHHHHHHHHHHHHHHHHHHHHHHFHHHGGHHHHGGGHGHHHHHHHHHHHHGGGFGA:<<.....---.011111111:/1010<10001111101111111110:111110111111101<111<10./</101<1....-./0
@M03495:530:000000000-LYBTV:1:1114:22002:14953 1:N:0:TGACAGCT+CCTACGGG
GTCAGCATGTGAGCTTTGGAGGGCAAGAAGTGGTTGTGACATTGCTATGGCAGCTAGAGCCAACAATTACCTTAAATTCCAAAAACAACATACTCCTCCTTTGGAATTAGTAAATTCGTTGACGACAGAAGGAGCAAGATAACGACCACAGGGAGGGTGGTTTATCAACGGCAAAATATAGATCGGAAGAGCACACGTCTGAACTCCAGTCACTGACAGCTATCTCGTATGCCGTCTTCTGCTTGAAAAAA
+
CCCCCFFFFFFFGGGGGGGGGGGGGGGHHHGGHGFGGGHHHHHHHHHHHHHHGEHHHHHHGHHGGGHHHHHHHHHHHHHHHHHHHGHHHHFHHHHHHHHHHHFHGHHHHHHHHHHHHGHHHGHGFG/EHHHHHHHHHHHHHGHGFGGGHHHHGFGGG/FFECGHHHHHHGDCDDHHHGGHGHFGHGDGGGHGHGHFD.;BEFBBFGGGGFGGGECFGFB?00;9CBFFFFFF/99@.;:/9:BFB.:/:;C
@M03495:530:000000000-LYBTV:1:1114:5748:14990 1:N:0:TGACAGCT+CCTACGGG
GTCAGCATGTGAGCTTTGGAATTAGTAAATTCGTTGACGACAGAAGGAGCAAGATAACGACCACAGGGAGGGTGGTTTATCAACGGCAAAATATAGATCGGAAGAGCACACGTCTGAACTCCAGTCACTGACAGCTATCTCGTATGCCGTCTTCTGCTTGAAAAAAAAAAAAAAAAAAAACATGAGTGACAACGAACAGCAGAGATCGATAACACGGAACCGTAGTACTAAGCAATATTAACTCCAATCAA
+
DCDDDFFFFFFFGGGGGGGGGGHHHHHHHHHHGGHHHHGGGGGHHHHHHHHHHBGHHHGGGGGHHHH1FEGGBBEEGHHHHHHHGGGGGHHHHHHHHHHHGGGGHHHHHHHGHHHGHHHHHHHHHHHHHHHHHHHHHHHHHHGGHHHHGGGHGHHHGHHHGHGHHGGGEE<<--<-9---..000000000<.-..--/./././00.....:00.--.-.-....<000:0/0:00000:000000:/00
@M03495:530:000000000-LYBTV:1:1114:18105:15002 1:N:0:TGACAGCT+CCTACGGG
GTCAGCATGTGAGCTTTGGAATTGTTTCGTTGACGACAGAAGGAGCAAGATAACGACCACAGGGAGGCTGGTTTATCAACGGCAAAATATAGATCGGAAGAGCACACGTCTGAACTCCAGTCACTGACAGCTATCTCGTATGCCGTCTTCTGCTTGAAAAAAAAACAAGTGTCGAGGGGAAATGCGTAGAATTCTGGTTGAACACCAGTCGCCAAGGCGGCCTTCTGCACTGTAACTGGCGCTGAGGCACG
+
A>1A1CFBF@F@A1AAAAEFAFCGGFHCEEFFHBFA00AGC10BBAFB0FGFF1B/AAECHHHGGG?/E0E01B1BBFGHCE/E>00BFG22FB1/E/F/0FE1GHH?0FB/GFHHFCFHFFFHFFH1<C/1@G0GHCFC0F11</<</1FF1FFC0111>C---..;/;0<0..;---.A.C00:..9;000000000.////--;-//-9--9-------;99B//9;9//B9////-9-9-999----
@M03495:530:000000000-LYBTV:1:1114:8610:15024 1:N:0:TGACAGCT+CCTACGGG
GTCAGCATGTGAGCTTTGGAATTAGTAAATTCGTTGACGACAGAAGGAGCAAGATAACGACCACAGGGAGGGTGGTTTATCAACGGCAAAATATAGATCGGAAGAGCACACGTCTGAACTCCAGTCACTGACAGCTATCTCGTATGCCGTCTTCTGCTTGAAAAAAAAAAAAAAAAAAAATAGGATAACAAGATCAGTGATTTCACTATGTATATACAAATAGTCAACAGTATGTGAATTACTACTACAGT
+
CCCDEFFFFFFFGGGGGGGGGGHHHHHHHHHHGHHHHHGGGGGHHHHHHHHHHBGHHHGGGGGHHHHGFGGGBFEGGHHHHHHHGGGGGHHHHHHHHHHHGGGGHHHHHHHGHHHGHHHHHHHHHHHHHHHHHHHHHHFHHHGGHHHHGGGHGHHHHHHHHHHHHGGGGC<-9-<<----.0000100000/<010011111111111<11<111<:10<110111:00/1<11<:111:1111:<1100:
@M03495:530:000000000-LYBTV:1:1114:8395:15038 1:N:0:TGACAGCT+CCTACGGG
GTCAGCATGTGAGCTTTGGAGTGAAATCTCTTATCTTAAGGAATAAAGGAAAAAGATTCCGTCGGAGGCTCGGTGCTCTACAGGTTCAACCTTTGTACTCTATTATTGCCTCACATTCCATCTCTTGTGAAAATATATTTGATTGGCTTTTCTGCAGGTTGTTTGCCAGGACTTTCCAAGACCTCCACTAGAAAACACAATAAACTTTTTGGAAGCTGGACAACTATCTTCATTTTTCAGAAACAGTGAAC
+
CBCCCFFFFFFFGGGGGGGGGGHHHHHHHHHH5DGHHHHHHGHHHHHHHHHHHHGFHHHHHGHGGGGGGGHGGGGGHHHHHHHHHHHHHHHHHHHHHGHHHHHHHHHHHHHHHHHHHHHHHHHHHHHHHHHHHHHHHHHHHHHHHFHHHHHHHHHHHGGHHGHHHHHHHEGHHHHHHHHHHHHHHHHHHHH1FGHHHHHEGHHHHHHHHHGGHHHHHHHHHFGGHHHHHHGGGGGGGGGFGFFFGGGFFF0
@M03495:530:000000000-LYBTV:1:1114:23841:15041 1:N:0:TGACAGCT+CCTACGGG
GTCAGCATGTGAGCTTTGGAATTAGTAAATTCGTTGACGACAGAAGGAGCAAGATAACGACCACAGGGAGGGTGGTTTATCAACGGCAAAATATAGATCGGAAGAGCACACGTCTGAACTCCAGTCACTGACAGCTATCTCGTATGCCGTCTTCTGCTTGAAAAAAAAAAAAACAATAATATCCTAAAAGCGTAACTACTACTACAACTGCAGAGTGTATGACGCAGACGTACGACACATCTCATTCGATG
+
CDDCDFFFFFFFGGGGGGGGGGHHHHHHHHHHGGHHHHGGGGGHHHHHHHHHHAGHHHGGGGGHHHHGGGGGBFFGGHHHHHHHGGGGGHHHHHHHHHHHGGGGHHHHHHHGHHHGHHHHHHHHHHHHHHGHHHGHHHHHHHGGHHHHGGGHFGHHHHHGHGHHHGGGG??<?.<.0000<00000000<......0000000:00000/000<.:0000000..9--.-...-..--/0000:0:00:<0
@M03495:530:000000000-LYBTV:1:1114:16359:15046 1:N:0:TGACAGCT+CCTACGGG
GTCAGCATGTGAGCTTTGGAGTGAAATCTCTTGTCTTAAGGAATAAAGGAAAAAGATTCCGTCGGAGGCTCGGTGCTCTACAGGTTCAACCTTTGTACTCTATTATTGCCTCACATTCCATCTCTTGTGAAAATATATTTGATTGGCTTTTCTGCAGGTTGTTTGCCAGGACTTTCCAAGACCTCCACTAGAAAACACAATAAACTTTTTGGAAGCTGGACAACTATCTTCATTTTTCAGAAACAGTGAAC
+
CBCCCFFFFFFFGGGGGGGGGGHHHHHHHHHHHHHHHHHHHHHHHHHHHHHHHFEGHHHIHHHGGGGGGHHGGGGGHHHHHHHGGHHHHHHHHHHHHHHHHHHHHHHHHHHHHHHHHHHHHHHHHHHHHHHHHHHHHHHHHHHHHGHHHHHHHHHHHHHHHGHHHHHHHGHHHHHHHHHHEHHGHHGHHHH<GGHHGHHCGHGHHHHGHHGGGHHHHHGGHHHHHHHGGHGGGGGGGGG0F;BFGGGFGF:
@M03495:530:000000000-LYBTV:1:1114:28201:15048 1:N:0:TGACAGCT+CCTACGGG
GTCAGCATGTGAGCTTTGGAGTGAAATCTCTTGTCTTAAGGAATAAAGGAAAAAGATTCCGTCGGAGGCTCGGTGCTCTACAGGTTCAACCTTTGTACTCTATTATTGCCTCACATTCCATCTCTTGCGAAAATATATTTGATTGGCTTTTCTGCAGGTTGTTTGCCAGGTCGTGATTGCTGGAGCAGGTATGATATAATTCTAGGATTTGACAGATGAATAATTTACATATATATCTAACTTTGATAGCA
+
BABBBFFFFFFFGGGGGGFGGGHHHHHHHHHHHGHHHHHHHFHHHHGHHHHHHBEGHHHHHHHGGGGGGHHGGGGGHHHHHHHHHHHHHHHHHHHFHHHHHHHHHHHFHFHHHHGHGHHGHHHHHHH3EGCC?GHHGHHHHHHHHHHHHHHHHHHGHHHHHDHHHHGHHHHHG@DFHHHGHHHFHHHHG.DGGHHFGDFHGHHHHHHHHHFFHHFHHHH=GHGHHHGHBFFFFGBFGGFFGGGGGFG;BB;
@M03495:530:000000000-LYBTV:1:1114:6491:15049 1:N:0:TGACAGCT+CCTACGGG
GTCAGCATGTGAGCTTTGGAATTAGTAAATTCGTTGAAGACAGAAGGAGCAAGATAACGACCACAGGGAGGGAGGTTTATCAACGGCAAAATATAGATCGGAAGAGCACACGTCTGAACTCCAGTCACTGACAGCTATCTCGTATGCCGTCTTCTGCTTGAAAAAAAAAAAAAAAACATACACCGTTAGAACAAGTGAATCAACGAGAACACGAGCTCAGGCGTACTGGACAACATGAGCGACACAGGGAA
+
>>>AAF1BDFFDD1GGG1GBEAAFFHFHFHHGGGGFHHHFHHHHHFHGEEGFHHGHBAEFE?EG/FHA/BAE/?/>>@FHHG@GE/>/E0>BGFFEG2B?EEFEHHFFHHHC0EGEDE1BGG<F2<FG2B<1GGHCHF0GHF<<GFB?<?>GFDH11FDF0>GHHGGGGGA-:--9..00000/---:-9///;-:////////-;---9/;-@---/9///9----///-/9--/////-------9---
@M03495:530:000000000-LYBTV:1:1114:25451:15070 1:N:0:TGACAGCT+CCTACGGG
GTCAGCATGTGAGCTTTGGTCCAGCCTGAGTCCCTGGTTATCAACGGCAAAATATAGATCGGAAGAGCACACGTCTGAACTCCAGTCACTGACAGCTATCTCGTATGCCGTCTTCTGCTTGAAAAAAAAAACGCAAGACAAGTGTTTTCTCATATAGAGGATAGTACCCAGCAAGTCCTATCTAGATCGCCCGGGGGAAGCGGGGCCACGAACTTCAGATTGTTAAAACAAGCCTGGGCTGTGGTAGAGAA
+
AAA>AFFFFDFFGCGGGFGFGGHHHEHHHHHHFFGHHFGHHFHFHGGGCG2GFBDBDHHHEG1FDHFBFGGF0BEFFFDGFF3CEFGHF4@GHHHEGHHEFEGG?GED@E>>BFGGBB?G30G??F/DDC<//<>/<<0FCG11>1<0>11=1<>1=D10<<0GGDD000.<//GDGH000000;0;0.:CEC-?DF?9.9-99=--AE-9DC.B//;/;;9/BB///;9..;A/.:9.:A.BF.B//9:/
@M03495:530:000000000-LYBTV:1:1114:4493:15082 1:N:0:TGACAGCT+CCTACGGG
GTCAGCATGTGAGCTTTGGAATTAGTAAATTCGTTGACGACAGAAGGAGCAAGATAACGACCACAGGGAGGGTGGTTTATCAACGGCAAAATATAGATCGGAAGAGCACACGTCTGAACTCCAGTCACTGACAGCTATCTCGTATGCCGTCTTCTGCTTGAAAAAAAAAAAAAAAGTGAAAAAATCTGGAGAGAACACGAGGAACTATCAATACGAGCCAGAGAACAAGTAGCAGATATCATAAGCACGAC
+
CDDECFFFFFFFGGGGGGGGGGHHHHHHGHHHGHHHHHGGGGGHHHHHHHHHH2FHHHGFGGGHHHHGEEGGBFEFFHHHHHHHGGGGGHHHHHHHHHHHGGGGGHHHHHHGHHHGHHHHHHHHHHHHHHHHHHHHFG1GHHGGHHHHGGGHFGGHHHHHCGHGHGGGE@?<9<<.01<1<<.-.0111:.0..00//.----/<0:<111:10...--/.../00///1:1110/<1111<1:101/-.-
@M03495:530:000000000-LYBTV:1:1114:21659:15090 1:N:0:TGACAGCT+CCTACGGG
GTCAGCATGTGAGCTTTGGAATTAGTAAATTCGTTGACGACAGAAGGAGCAAGGTAACGACCACAGGGAGGCTGGTTTATCAACGGCAAAATATAGATCGGAAAAGCACACGTCTGAACTCCAGTCACTGACAGCTATCTCGTATGCCGTCTTCTGCTTGAAAAAAAAAAAAAAAAAAACAAATGGCTCAACTCCAGTGAATCTAAACGATCTCACAAGTCAACAATTGAGGAACAAACACATATGAGATT
+
CCCCCFFFFFFFGGGGGGGGGGHHHHHHHHHHGHHHHHGGGGGHHHHHHHHHHAFGHHGGGGGHHHHGEEEGEGGGHHHHGHHHGGGGGHGHHHHHHHHHGGGGHHHGHHHGGHHGHHHHHHHHHHHHGFFGHHHHHHFHHHGGHHHHGGGHGHHHGHHH0FGHHGGGCC:------:-.;..//////;;/;///://9////////;:.;.//;9/.//////.///9/9//.//:..;;/////////
@M03495:530:000000000-LYBTV:1:1114:17659:15090 1:N:0:TGACAGCT+CCTACGGG
GTCAGCATGTGAGCTTTGGTTTATCAACGGCAAAATATAGATCGGAAGAGCACACGTCTGAACTCCAGTCACTGACAGCTATCTCGTATGCCGTCTTCTGCTTGAAAAAAAAAAAAAAATACCATAAAACACTACAACATAATATGACCCCGTAGAATGCATACCTCACATACAACACCTCACCGGATAGTAACAAACGTACAGGCATTTACCTCTAGCACGAGATAGCTACTTCACTGCAACCCACTACC
+
CCCCCFFFFFFFGGGGGGGGGGHHHHHHGGGGGHHHHHHHHHHHGGGGHHHHHBGGHHHGHHHHHHHHHHHHGHHHHHHHHHEGHHFGHGHGGEGHGHHHHHHGHHHHHGGEG?/<></011?11?11<1.0100<1>.00=000<000/<-.-..0;00:000/000.;000000.99/90...--..0090000.:.....0;..:0000000000000-;-..;000000000;000000....99//
@M03495:530:000000000-LYBTV:1:1114:12760:15098 1:N:0:TGACAGCT+CCTACGGG
GTCAGCATGTGAGCTTTGGGAGGGTGGTTTATCAACGGCAAAATATAGATCGGAAGAGCACACGTCTGAACTCCAGTCACTGACAGCTATCTCGTATGCCGTCTTCTGCTTGAAAAAAAAAAAAAAGAAAAACAGAACGAAGAGGGGAGCACTAATCAGATGTGACACTACTCACTAACACGAGAGAAGAAGCAACAGTATCGAGAAGCTACGCAATTATTGAAGTCGTAATTACAGCAACACACGCGTAA
+
CBCDDFFFFFFFGGGGGGGGGGGGEGGGGHHHHHHHGGGGGHHHHHHHHHHHGEFGHHHHHHHGHHHGHHHHHHHHHHHHHHHHHHHHHHFHHHGGHHHHGGGHGHHHHHHHHHHHHGGGGG@@->.>00<0.<</</.<......-.-...<001010011111:10<//1010:100<0.--.-.0/0//<0/../<111<..../0<10.99-.01111<1:11...:91111<0//:....-99--<
@M03495:530:000000000-LYBTV:1:1114:19729:15109 1:N:0:TGACAGCT+CCTACGGG
GTCAGCATGTGAGCTTTGGTCCGCCTGAGTCCCTGGTTTATCAACGGCAAAATATAGATCGGAAGAGCACACGTCTGAACTCCAGTCACTGACAGCTATCTCGTATGCCGTCTTCTGCTTGAAAAAAAAAAAAGAAGATCAGTGGGGAGAAGAACTCCAGCATGAGATCTCCACGCTTGAGGGAGTTGATTGGTCGGTAGTCTCCGACTCCCAGCTCGTAGTAGCAAACGTCGGAACTACAGTCACCCTGG
+
CBCCCFFFFFFFGGGGGGGGGGGGGGHHHGGHHHHHHHHHHHHHHGGGGGHHHBFHHGHHHGGGGHHHHHHHGHHHGGHHHHHGHHHHHHHHHHHHHFH?GHHFGHHHHGFGHGHHHHHGHFHHHHGGGG/>/?.<<1<1111=0.<.<..</</0<</:/;;0<:CG00000;.:..:.0/...;/0009;.;0-:-..//;//.;--././/://.-...//////....---;-/://////:/;:9.
@M03495:530:000000000-LYBTV:1:1114:23394:15111 1:N:0:TGACAGCT+CCTACGGG
GTCAGCATGTGAGCTTTGGTTTATCAACGGCAAAATATAGATCGGAAGAGCACACGTCTGAACTCCAGTCACTGACAGCTATCTCGTATGCCGTCTTCTGCTTGAAAAAAAAAAAAAAAATCAGAACAACAGTAGGAGATAACACCGGACCACGAGGATGGAAGAAACACAGGAAATGACACGTCTGAACTCCACGCACGACGAGCAAACCAGACTACCATCATGTGAGGTACTATAGACAGATGTACCAA
+
CCCDDFFFFFFFGGGGGGGGGGHHHHHHGGGGGHHHHHHHHGHHGGGGHHHHHAGGHHHGHHHHHHHHHHHHGGHHHHHHHHFHHHGGHHHHGGGHGHHHHHHGEHHGHGGGFC/<</>/01>1>100>..011100/./0000<A-:---:..----/:./0/.;///...../:0:00:0..;/.00:0:::/.;9--.;-9---:0......00//00::000000.:00000:0000::;0000000
@M03495:530:000000000-LYBTV:1:1114:3220:15116 1:N:0:TGACAGCT+CCTACGGG
GTCAGCATGTGAGCTTTGGAGTGAAATCTCTTGTCTTAAGGAATAAAGGAAAAAGATTCCGTCGGAGGCTCGGTGCTCTACAGGTTCAACCTTTGTACTCTATTATTGCCTCACATTCCATCTCTTGTGAAAATATATTTGATTGGCTTTTCTGCAGGTTGTTTGCCAGGAGGTCGTGATTGCTGGAGCAGGTATGATATAATTCTAGGATTTGACAGATGAATAATTTACATATATATCTAACTTTGATA
+
CDDDCFFFFFFFGGGGGGGGGGHHHHHHHHHHHHHHHHHHHHHHHHHHHHHHHHGGHHHHHHHGGGGGGHHGGGGGHHHHHDHHHHHHHHHHHHHHHHHHHHHHHHHHHHHHHHHHHHHHHHHHHHHHHHHGHHHHHHHHHGHHHHHHHHHGHHHHHHGHHGHHHHHHHHHGGGHGGGHHHHGHHHAHHHHCGHHHGFHHHHHHHGHHHHHHHHHGHHHHH<<<;CHHHHHGHHHGGGGFGFGGGGGGGGB
@M03495:530:000000000-LYBTV:1:1114:20345:15119 1:N:0:TGACAGCT+CCTACGGG
GTCAGCATGTGAGCTTTGGAGTGAAATCTCTTGTCTTAAGGAATAAAGGAAAAAGATTCCGTCGGAGGCTCGGTGCTCTACAGGTTCAACCTTTGTACTCTATTATTGCCTCACATTCCATCTCTTGTGAAAATATATTTGATTGGCTTTTCTGCAGGTTGTTTGCCAGGACTTTCCAAGACCTCCACTAGAAAACACAATAAACTTTTTGGAAGCTGGACAACTATCTTCATTTTTCAGAAACAGTGAAC
+
BBBBBFFFFFFFGGGGGGFGGGGHHHHHHHHFHHHHHHHHGHGGHFHHHHHHHAECGHHHHHHGGGGGGHFEEEECGHHFHHFFHHHHHHHHHHHHHHHFHHHHHHHGHHHHHHHHHHHHHHHHHHHHHHGHHHHHHHHHHHHFHFBGHHHHDFHFHHHHFDGHHGHHFFHHHHGHGHFHHFHGHHF<FGH<FGCG<CGCDGB0GHFFHHFGGH/GHHHEGCG.C/GHHGGGGGGGGGFFF0;B9/F;CF0
@M03495:530:000000000-LYBTV:1:1114:22285:15122 1:N:0:TGACAGCT+CCTACGGG
GTCAGCATGTGAGCTTTGGTCCAGCCTGAGTCCTCTGGTTTATCAACGGCAAAATATAGATCGGAAGAGCACACGTCTGAACACCAGTCACTGACAGCTATCTCGTATGCCGTCTTCTGCTTGAAAAAAAAAAAAAAAAAGTGAAATCAGAGAAATTCGTCTTTCTATTAATCACTATATATAGGCGTAGAGATGTTATAAAATTGATCATAGTTAGTATAGATTACAATCATAGCGTTGGACACGAGGAA
+
CCCDDFFFFFFFGGGGGGGGGGHHHGHHHHHHHHHHHHHHHHHHHHHGGGGGH2FGGHHHHHHGGGGHHGHHHHGHHHGHHHHHGHHHHHHHHHHHHHHHHFHHHGGHHHHGGGHGHHGHHGFFHHHHGG<C>>/<-><<.<00000;:000/00000./.;:0000000;00;9000009;0000-;:-.00000;00000000:000;0FB000090900099009090090:0-;9-.000..----/
@M03495:530:000000000-LYBTV:1:1114:21138:15128 1:N:0:TGACAGCT+CCTACGGG
GTCAGCATGTGAGCTTTGGAGTGAAATCTCTTGTCTTAAGGAATAAAGGAAAAAGATTCCGTCGGAGGCTCGGTGCTCTACAGGTTCAACCTTTGTACTCTATTATTGCCTCACATTCCATCTCTTGTGAAAATATATTTGATTGGCTTTTCTGCAGGTTGTTTGCCAGGATTCCAAGACCTCCACTAGAAAACACAATAAACTTTTTGGAAGCTGGACAACTATCTTCATTTTTCAGAAACAGTGAACAA
+
CBCCCFFFFFFFGGGGGGGGGGHHHHHHHHHHHHHHHHHHHGHHHHHHHHHHHGFGHIIIHHHGGGGGGHHGGGGGHHHHHHHHGHHHHHHHHHHHHHHHHHHHHHHHHHHHHHHHHHHHHHHHHHHHHHHHHHHHHHHHHHGHHAGHHHHHHHHGHHHHHGHHHHHHGHHHHHHHHHHHHHHHHHHHHGHFGHHHFEHHHHHHHHHHGCHHHFGHHFHHHGGHFHHFHGHGGGGGGFGFGGBFFGG;FFF
@M03495:530:000000000-LYBTV:1:1114:20065:15140 1:N:0:TGACAGCT+CCTACGGG
GTCAGCATGTGAGCTTTGGTTTATCAACGGCAAAATATAGATCGGAAGAGCACACGTCTGAACTCCAGTCACTGACAGCTATCTCGTATGCCGTCTTCTGCTTGAAAAAAAAAAAAATGAAAACACATACGAGAAAACATAACGAGTACGCGAAGAGTGCGATTCAACACAGACAAGCACAGCATGTGGAGACTAGAGTGCAAACAGAGACTGAGGCTGGACATCTCCACTCGCACAAGCGTCGACAGCGG
+
AAAAACDFFBF3B1BGGGGGEGFGFABFEG?AE00BBGFHEF1AE/FA00BBA00AABE/DGAB1F1ADFGE2D1F@FGCG20DFG>EGFDH@/>FF2B11DGC0FHHHGGGGCB/>0@111?0/0?1110/<..<0>.11<1.....0..--:-..000-.;.00000.../.9/..///;./;00000./9//////9////-:-/9--9///-;--9:-/////;/-//---9---9----99-----
@M03495:530:000000000-LYBTV:1:1114:18034:15147 1:N:0:TGACAGCT+CCTACGGG
GTCAGCATGTGAGCTTTGGAATTAGCTGGTTTATCAACGGCAAAATATAGATCGGAAGAGCACACGTCTGAACTCCAGTCACTGACAGCTATCTCGTATGCCGTCTTCTGCTTGAAAAAAAAAAAAAACAGAATCTGAACTCATAGAAAGCGCTAGAGTCAGTAGAACGATAACAGATCTTTTATATGTCCACAATGCTACAACCCATACTTATCAATACTCGTATCTATATACTAGTACCACACAAAGAG
+
DCDDDFFFFFFFGGGGGGGGGGHHHHHHHHHHHHHHHHGGGGGHHHHHHHHHHHGGGGHHHHHHHGHHHGHHHGHHHHHHHHHHHHHHHHHHFHHHGGHHHHGGGHGHHHHHHHHHHHHGGGC@></>?/001111111111>11111=0/.-.-.00000000;000.;:..00:/00000000000000:00.:00;000:0...//::00000000000.:.;.0;0;B000000:00:0...9.///
@M03495:530:000000000-LYBTV:1:1114:23521:15162 1:N:0:TGACAGCT+CCTACGGG
GTCAGCATGTGAGCTTTGGTCCAGCCTGAGTCCTGGTTTATCAACGGCAAAATATAGATCGGAAGAGCACACGTCTGAACTCCAGTCACTGACAGCTATCTCGTATGCCGTCTTCTGCTTGAAAAAAAAAAAAAAAACTAGATACCAGGACTTCGGTATTGATGAAGGCGTTGACTCGCACAACCTGTTAGTGCAAGTTACCGTATTTAGTGCGGTTACTACCAGTTCATGTCGTCAGAGATGTATGAGCT
+
CCDDDFFFFFFFGGGGGGGGGGHHHGHHHHHHHHHHHHHHHHHHHGGGGGHHHBGHHHHHHGGGGHHHHHHHGHHHGHHHHHHHHHHHHHHFHHHHHHHHHHHGGHHHGGGFFGHHHHHHHHHHHHGGGGB<<<--<.0000=00000.../00..;.:00:00000:.-.--;0;0.----/../.0;0000000;00000...;00;0900--9-.0000/0000000000....900/009000:000
@M03495:530:000000000-LYBTV:1:1114:20752:15185 1:N:0:TGACAGCT+CCTACGGG
GTCAGCATGTGAGCTTTGGACTCCTGACTGGTTTATCAACGGCAAAATATAGATCGGAAGAGCACACGTCTGAACTCCAGTCACTGACAGCTATCTCGTATGCCGTCTTCTGCTTGAAAAAAAAAAAAAAAGTACCAATGGTATACTAGTTACAAGATATCATTTACATACTTTCGATCTCTTGTCATCCATGGCATATTGACATAACCTACTATCGACGCTCAACTGTGTGACCACCATCATAGTGTAAG
+
CCDEDFFFFFFFGGGGGGGGGGHHHHHHHHHHHHHHHHHHGGGGGHHHHHHHHDGHGGGGHHHHHHHGHHHGFGHHHHHHHHHHHHHHHHHHHHHHHHGGHHHHGGGHGHHHHHHHHHHGHGGG@CB///-.1<1111111=1<111=1=11111</01=1<111<111101111..1..11101<1110011/./<0:1111111<00<:/01<1..---...0/:/11:.1110...0001<111<<11
@M03495:530:000000000-LYBTV:1:1114:24998:15186 1:N:0:TGACAGCT+CCTACGGG
GTCAGCATGTGAGCTTTGGAGTGAAATCTCTTGTCTTAAGGAATAAAGGAAAAAGATTCCGTCGGAGGCTCGGTGCTCTACAGGTTCAACCTTTGTACTCTATTATTGCCTCACATTCCATCTCTTGTGAAAATATATTTGATTGGCTTTTCTGCAGGTTGTTTGCCAGGACTTTCCAAGACCTCCACTAGAAAACACAATAAACTTTTTGGAAGCTGGACAACTATCTTCATTTTTCAGAAACAGTGAAA
+
CCCCCFFFFFFFGGGGGGGGGGHHHHHHHHHHHHHHHHHHHHGHHHHHHHHHHFFGHHHHHHHGGGGGGHHGGGGGHHHHHHHHHHHHHHHHHHHHHHHHHHHHHHHHHHHHHHHHHHHGHHHHHHHHHHHHHHHHHHHHHGHHHFHHHHHHHHHGHHHHHGHHHHHHHHHHHHHHHGHGHHHHHHHHHHGGHHHHHHHCDGDGHHHHHHGGHHGGHHHGHHHGHHHHHGGGGGFGGGGGGFGFFGGFGG0
@M03495:530:000000000-LYBTV:1:1114:12172:15188 1:N:0:TGACAGCT+CCTACGGG
GTCAGCATGTGAGCTTTGGATTAGTAAATTCGTTGACGACAGAAGGAGCAAGATAACGACCACAGGGAGGGTGGTTTATCAACGGCAAAATATAGATCGGAAGAGCACACGTCTGAACTCCAGTCACTGACAGCTATCTCGTATGCCGTCTTCTGCTTGAAAAAAAAAAAAAAAAGCACTAACACTATAACTTGCGTACGTCTACTGCAGAGATAGAGTAATCATGAAATAGCACATGCAGAGACATTAGA
+
CCCDEFFFFFFFGGGGGGGGGGHHHHHHHHHGHHHHHGGGGGHHHHHHHHHHHHHHHGGGGGHHHHGGGGGEFFEFHHHHHHHGGGGGHHHHHHHHHHHGGGGHHHHHHHGHHHGHHHHHHHHHHHHHHHHHHHHHHFHHHGGHHHHGGGHGHHHHHHHHHHHHGGGFA<---<9..0/:000000/1111:111-9.--/.<.1:01001.<1:1:<<1111111:1:11<11</100011.///1<111
@M03495:530:000000000-LYBTV:1:1114:18321:15201 1:N:0:TGACAGCT+CCTACGGG
GTCAGCATGTGAGCTTTGGAGTGAAATCTCTTGTCTTAAGGAATAAAGGAAAAAGATTCCGTCGGAGGCTCGGTGCTCTACAGGTTCAACCTTTGTACTCTATTATTGCCTCACATTCCATCTCTTGTGAAAATATATTTGATTGGCTTTTCTGCAGGTTGTTTGCCAGGACTTTCCAAGACCTCCACTAGAAAACACAATAAACTTTTTGGAAGCTGGACAACTATCTTCATTTTTCAGAAACAGTGAAC
+
CBCDEFFFFFFFGGGGGGGGGGHHHHHHHHHHHHHHHHHHHGHHHHHHHHHHHFEGHIHIHHHGGGGGGHHGGGGGHHHHHHHHHHHHHHHHHHHHHHHHHHHHHHHHHHHHHHHHHHHHHHHHHHHHHHHHHHHHHHHHHGHHHGGHHHHHHHGHHGHHHGHHHHHHHHHHHHHHHHGHGHHHHHHHHHHFGHHHHHHCDHHFHHHHHHGGGHFHGHHHHHHHHHHHHHGHGGGGGGGFG<FGGGGFGG0
@M03495:530:000000000-LYBTV:1:1114:14929:15232 1:N:0:TGACAGCT+CCTACGGG
GTCAGCATGTGAGCTTTGGTCCAGCCTGAGTCCCTGGTTTATCAACGGCAAAATATAGATCGGAAGAGCACACGTCTGAACTCCAGTCACTGACAGCTATCTCGTATGCCGTCTTCTGCTTGAAAAAAAAAAAAAAAAGTAACAACACACGAACGACATCGGAACACACAAAGAATAGCAAGCAGTATCAGAGCGTGAAAGTGACGTCTGTATCTTTAATGGATACTACCATCTCTAGGTCCTGATGAGTA
+
CCCDDFFFFFFFGGGGGGGGGGHHHGHHHHHHHHHHHHHHHHHHHHGGGGGHHHHHHHHHHHGGGGHHHHHHHGHHHGHHHHHHHHHHHHHHHHHHHHHHHHHHGGHHHHGGGHGHHHHHHHFGHHHGGGBC<//<<-.011<1<...<.--.--.--.0....-//.....//A0101:1/.:/111<1100/-....1111::...<.11111111111101101<1/01:11111011000111:011
@M03495:530:000000000-LYBTV:1:1114:11200:15240 1:N:0:TGACAGCT+CCTACGGG
GTCAGCATGTGAGCTTTGGAATTAGTAAATTCGTTGACGACAGAAGGAGCAAGATAACGACCACAGGGAGGGTGGTTTATCAACGGCAAAATATAGATCGGAAGAGCACACGTCTGAACTCCAGTCACTGACAGCTATCTCGTATGCCGTCTTCTGCTTGAAAAAAAAAAAAAAAAAAGAAATACAGAAGATCGACAAGTGAAAGACTACACTAGAAAAGTAATACTAGGATGTCATAACTGACGATGACA
+
DCDDDFFFFFFFGGGGGGGGGGHHHHHHHHHHGHHHHHGGGGGHHHHHHHHHHFGHHHGGGGGHHHHGFGGGBFFGGHHHHHHHGGGGGHHHHHHHHHHHGGGGHHHHHHHGHHHGHHHHHHHHHHHHHHHHHHHFHHHHHHGGHHHHGGGHFHHHHHHHGHHHHGGGFG:;-9--;-.9./00000000090..-.-.:00000//00/0/;:0000/90:0000000/09000000000:00....090
@M03495:530:000000000-LYBTV:1:1114:18288:15241 1:N:0:TGACAGCT+CCTACGGG
GTCAGCATGTGAGCTTTGGAGTGAAATCTCTTGTCTTAAGGAATAAAGGAAAAAGATTCCGTCGGAGGCTCGGTGCTCTACAGGTTCAACCTTTGTACTCTATTATTGCCTCACATTCCATCTCTTGTGAAAATATATTTGATTGGCTTTTCTGCAGGTTGTTTGCCAGGACTTTCCAAGACCTCCACTAGAAAACACAATAAACTTTTTGGAAGCTGGACAACTATCTTCATTTTTCAGAAACAGTGAAC
+
CCCCCFFFFFFFGGGGGGGGGGHHHHHHHHHHHHHHHHHHHGHHHHHHHHHHHFFGHIIIHHHGGGGGGHHGCGGGHHHHHHHHHHHHHHHHHHHHHHHHHHHHHHHHHHHHGHHHHHHHHHHHHHHHHHHHHHHHHHHHHHHHHHHHHHHHHHHHHHHGHGHHHHHHHHHHHHHHHHHHGHHHHHHHHHH<FFGHHHHEDGHHHHHHHHGGHHFHHHHGHHHEHHHHGHGGGGGGGGGGFFFGGGGFFB0
@M03495:530:000000000-LYBTV:1:1114:24614:15249 1:N:0:TGACAGCT+CCTACGGG
GTCAGCATGTGAGCTTTGGAATTAGTAAATTCGTTGACGACAGAAGGAGCAAGGTAACGACCACAGGGAGGGTGGTTTATCAACGGCAAAATATAGATCGGAAGAGCACACGTCTGAACTCCAGTCACTGACAGCTATCTCGTATGCCGTCTTCTGCTTGAAAAAAAAAAAGAATCGAGACAATACTTAAGAGTTATGATGAGATACTATGCACTAGCCAGCACCATTGTGCGCAACTGACACATTCGCGT
+
BABBBFFFF5DFGBGCGF4GDFGHHHHHHGFHGBEGGFEFEEGGFHEHHEHHH1FGHEEFEGGHGHEGAEEE?FEAFHHGHHHFGGGGGGHHHHHHHHHGGGGEGGHHHHHGHHHFHHHFHHHHHEHHHHFFHHGHHFFFGGFGHHHECACHFHHHHHHH>FGFFGGG?G9;.909;....;/00/0000000;09000000:;9////////////99/.9..;.//////;----9;///9.//;/.--
@M03495:530:000000000-LYBTV:1:1114:4367:15257 1:N:0:TGACAGCT+CCTACGGG
GTCAGCATGTGAGCTTTGGAGTGAAATCTCTTGTCTTAAGGAATAAAGGAAAAAGATTCCGTCGGAGGCTCGGTGCTCTACAGGTTCAACCTTTGTACTCTATTATTGCCTCACATTCCATCTCTTGTGAAAATATATTTGATTGGCTTTTCTGCAGGTTGTTTGCCAGGACTTTCCAAGACCTCCACTAGAAAACACAATAAACTTTTTGGAAGCTGGACAACTATCTTCATTTTTCAGAAACAGTGAAC
+
BBBBBFFFFFFFGGGGGGGGGGGGHFHGGHHHHFHHHHHHFDGHHHHHGHHHH2BFHHGFHFGGGGGGGHHG?EEGHHHHHHHHHHHHHHHHHHHGHHFFHHHHHHHHHHHGHHHGHHHFGHHHHGFHHGFFFGHHHFHHHHHHHHHHHHHEGFHF2FCGFDHHGHHHFHCGGFGHGGDGHFHHHGHGHHF<>F<GFFHEDGGDGHFHHGGGHHHEHHHHHFHCHHGFHHGGGGGGGGGGGCBFFFF;BFF
@M03495:530:000000000-LYBTV:1:1114:21226:15259 1:N:0:TGACAGCT+CCTACGGG
GTCAGCATGTGAGCTTTGGAATTAGCTGGTTTATCAACGGCAAAATATAGATCGGAGAGCACACGTCTGAACTCCAGTCACTGACAGCTATCTCGTATGCCGTCTTCTGCTTGAAAAAAAAAAAAAAGCGCTGGCGGACATGCCTATAACAGACAGACTATGGACCGAAAGGTAACACTCTGAGGACATAGCTGTGCTACCTCTCCCCTCTCTAGATAATACTGATGTCTACCAGCAGGCGTCTCCGCTTC
+
BACBBFFFFFFFGGGGGGGGGGHHHHHHHGHHHHHHHHGGGGGGHHHHHHHHH2EEEGGHHHHHGHHHGHHHGHHHHHHHHHHHHHHHHHH3GHHFGHHHHGEEGFHHHHHHHEGHHGFEFC//<<//0.-.--><<---000000000000::///./00000:/----..0000090/////./;/99//BFFB///////////././;//////////:;;//;///////;/...-;-;9/.:...
@M03495:530:000000000-LYBTV:1:1114:17238:15266 1:N:0:TGACAGCT+CCTACGGG
GTCAGCATGTGAGCTTTGGAATTAGCTGGTTTATCAACGGCAAAATATAGATCGGAAGAGCACACGTCTGAACTCCAGTCACTGACAGCTATCTCGTATGCCGTCTTCTGCTTGAAAAAAAAAAAAAAAATATTAGACATGGAAAGAAATATGACGCAACAGTGTGGAAATAAGTCGTATAGTAGGTTAATGCTGTAGTTGTCATAGTATACATGCGACGTACGGTTATAGCATGCTACTGACGTACGGAG
+
DDDDDFFFFFFFGGGGGGGGGGHHHHHHHHHHHHHHHHGGGGGHHHHHHHHHHFEFGGHHHHHHHGHHHGHHHHHHHHHHHHHHHHHHHHHHFHHHGGHHHHGGGHGHHHHHHHHHHHHGGGCG/B</--01111<<<000/000./</=00000..---./000<.00:00C000.../00<000:00000000<00<00:0000:00<0000:0<.--<..-./..000:00000000000....<...
@M03495:530:000000000-LYBTV:1:1114:5475:15281 1:N:0:TGACAGCT+CCTACGGG
GTCAGCATGTGAGCTTTGGTCCAGCCTGAGTCCCTGGTTTATCAACGGCAAAATATAGATCGGAAGAGCACACGTCTGAACTCCAGTCACTGACAGCTATCTCGTATGCCGTCTTCTGCTTGAAAAAAAAAAAAAATAAAATCAGATAATATACTGACGAGGAGATAAAAAGGATACAAATCAATGAGTATACACTGTACTTGTGACTACTGACATAAATCTAAGCAGATGTCACCAGCTTATTGCAGCAA
+
DCDDDFFFFFFFGGGGGGGGGGHHHGHHHHHHHHHHHHHHHHHHHHGGGGGGHFGHHHHHHHGGGGHHHHHHGGGHHGFHHHHHHHHHHHHHHHHHHHHFGHHHGGHHHHGGGHGHHHHHHHHHHHHGGGFC>>>-<>11<111<<0=D0G0<00<00..<<-../:0<0<../0:00<000:0:<000000<000000000:0<0:00/00000<0000<0000/0</0<000000..:<000<0<0<./
@M03495:530:000000000-LYBTV:1:1114:18272:15285 1:N:0:TGACAGCT+CCTACGGG
GTCAGCATGTGAGCTTTGGAATTAGTAAATTCGTTGACGACAGAAGGAGCAAGATAACGACCACAGGGAGGGTGGTTTACAACGGCAAAATATAGATCGGAAGAGCACACGTCTGAACTCCAGTCACTGACAGCTATCTCGTATGCCGTCTTCTGCTTGAAAAAAAAAAAAAAAGACATAAAAGTGAAGGTATACGTAAGTACTCTGTGTTGAGAGCCAGCTATAATAAGTGATATAAGCGAGTAGAAGTA
+
CCCCDFFFFFFFGGGGGGGGGGHHHHHHHHHHGGHHGHGGGGGHHHHHHHHHHBFHHHGGGGGHHHHGFGGGEFFGGHHHHHHGGGGGHHHHHHHHHHHGGGGHHHHHHHGHHHGHHHHHHHHHHHHHHHHHHHHHHFHHHGGHHHHGFGHGHHHHHHHHHHHHGGGGE--9-9..//111<11011<10011<1.0:..1111111111/.10.0../:.<111111111111<11110-9--.1:1111
@M03495:530:000000000-LYBTV:1:1114:11621:15312 1:N:0:TGACAGCT+CCTACGGG
GTCAGCATGTGAGCTTTGGTCCAGCCTGAGTCCTGGTTTATCAACGGCAAAATATAGATCGGAAGAGCACACGTCTGAACTCCAGTCACTGACAGCTATCTCGTATGCCGTCTTCTGCTTGAAAAAAAAAAAAAAAAAACAAAGACTACACGAAAAGAAATCAATGGACAGCAAAATACCGAACAACAACAGGCGAAATAGCAGGAACAGTAATGAAACACTGAGCATAAGTATAGCATCTAACGTCAAGG
+
EDEEEFFFFFFFGGGGGGGGGGHHHGHHHHHHHHHHHHHHHHHHHGGGGGHHHFGHHHHHHGGGGHHHHHHHFHHHGHHHHHHHHHHHHHHHHHHHHHHFHHHGGHHHHGGGHGHHHHHHHFGHFHGGGG<<</-<<--.<.<///10/<<.-..-/.</1100110:00..</0/0000.<---/....</..----<10110../<//111111110/.:0000:01<1111<111101110.<..900
@M03495:530:000000000-LYBTV:1:1114:3012:15315 1:N:0:TGACAGCT+CCTACGGG
GTCAGCATGTGAGCTTTGGAGTGAAATCTCTTGTCTTAAGGAATAAAGGAAAAAGATTCCGTCGGAGGCTCGGTGCTCTACAGGTTCAACCTTTGTACTCTATTATTGCCTCACATTCCATCTCTTGTGAAAATATATTTGATTGGCTTTTCTGCAGGTTGTTTGCCAGGACAGGTCGTGATTGCTGGAGCAGGTATGATATAATTCTAGGATTTGACAGATGAATAATTTACATATATATCTAACTTTGA
+
CCCCCFFFFFFFGGGGGGGGGGHHHHHHHHHHHHHHHHHHHHHHHHHHHHHHHAFGHIHIGIHGGGGGGHHGGGGGHHHHHHHHHHHHHHHHHHHHHHHHHGHHHHHHHHHHGHHHHHHHHHHHHHHHHHHHHHHHHHHHHHHHHHHHHHHHHHFGGHGHHGHHHHHHHHHHHGGHHGGGHHHHHHHHHHH>CGCHHHHHHHHHHHHHHHHHHHHHHHHHGGGH;GGGHHHHHGHHGGGFGFGGFGGFGG0
@M03495:530:000000000-LYBTV:1:1114:21209:15348 1:N:0:TGACAGCT+CCTACGGG
GTCAGCATGTGAGCTTTGGTTTATCAACGGCAAAATATAGATCGGAAGAGCACACGTCTGAACTCCAGTCACTGACAGCTATCTCGTATGCCGTCTTCTGCTTGAAAAAAAAAAACCCTAGTACCTCTATTTTTAAGCGCGAACACCTCCTGAATGACATCCCCGCGCGTGCGGTCGTAGCTCCCACGCTCATCTCGAACCTCATGCTCCAAACAGTACACTGCTGATCATGCGTGCCACACCTGTATACG
+
BABBBFFFFFFFGGGGGGGGGGHHHHFHGGGGGHHHHHHHHHHGGGGGHHHHHAFEHHHGHHHHHHHHHHHGFFGHGGHFHHG@GHGGHHGDCEGHGHHGHHHEGCGGHCEG<<B/??022>>2@2<<221111/111/>@C---/<<..//0<0D0:00=/..;----;-.;-.-;@...///...-...9;///9/9.-./9/9/9/////...////:B///;///////.9...//...////://9
@M03495:530:000000000-LYBTV:1:1114:14966:15349 1:N:0:TGACAGCT+CCTACGGG
GTCAGCATGTGAGCTTTGGAGTGAAATCTCTTGTCTTAAGGAATAAAGGAAAAAGATTCCGTCGGAGGCTCGGTGCTCTACAGGTTCAACCTTTGTACTCTATTATTGCCTCACATTCCATCTCTTGTGAAAATATATTTGATTGGCTTTTCTGCAGGTTGTTTGCCAGGACTTTCCAAGACCTCCACTAGAAAACACAATAAACTTTTTGGAAGCTGGACAACTATCTTCATTTTTCAGAAACAGTGAAC
+
CBCCCFFFFFFFGGGGGGGGGGHHHHHHHHHHHHHHHHHHHHHHHHHHHHHHHGEFHIHHHHHGGGGGGHHGGGGGHHHHHHHHHHHHHHHHHHHHHHHHHHHHHHHHHHHHHHHHHHHHHHHHHHHHHHHHHHHHHHHHHHHHHHHHHHHHHHHHHHHHHGHHHHHHHHHHHHHHHHGHHHHHHHHHHHH>FGHGGFHCGHGHHHHHHHGGEHFHHHHGHC<CGHHHHHGGGGGGGGGGFFFGGGF<1C<
@M03495:530:000000000-LYBTV:1:1114:10596:15368 1:N:0:TGACAGCT+CCTACGGG
GTCAGCATGTGAGCTTTGGAGTGAAATCTCTTGTCTTAAGGAATAAAGGAAAAAGATTCCGTCGGAGGCTCGGTGCTCTACAGGTTCAACCTTTGTACTCTATTATTGCCTCACATTCCATCTCTTGTGAAAATATATTTGATTGGCTTTTCTGCAGGTTGTTTGCCAGGACTTTCCAAGACCTCCACTAGAAAACACAATAAACTTTTTGGAAGCTGGACAACTATCTTCATTTTTCAGAAACAGTGAAC
+
CBCCDFFFFFFFGGGGGGGGGGHHHHHHHHHHHHHHHHHHHHHHHHHHHHHHHGFGHIHHHIHGGGGGGHHGGGGGHHHHHHHHHHHHHHHHHHHGHHHHHHHHHHHHHHHHHHHHHHHHHHHHHHHHFEDGHHHHHHHHHHHHHGHHHHHHHHHHHHHHHGHHHHHHHHHHHHHHHHHHHHHHHHHHHHG>FGHHHHHGGHHHHHHHHHGGHHHGHHHHHFGGHHHHHHGGHHGGHGGFGCFGGGGCGG0
@M03495:530:000000000-LYBTV:1:1114:28220:15372 1:N:0:TGACAGCT+CCTACGGG
GTCAGCATGTGAGCTTTGGAATTAGTAAATTCGTTGACGACAGAAGGAGCAAGATAACGACCACAGGGAGGGTGGTTTATCAACGGCAAAATATAGATCGGAAGAGCACACGTCTGAACTCCAGTCACTGACAGCTATCTCGTATGCCGTCTTCTGCTTGAAAAAAAAAAAAAGACAAATACAGCACCTCGAAAACACAATCAATTCTTTAAATGCATGGCTTCTATATTCACATCTCCACAAATGTCAAA
+
CCDCDFFFFFFFGGGGGGGGGGHHHHHHHHHHGHHHHHGGGGGHHHHHHHHHHFGHHHGEFGFHHHHGFFGG?BFGGHHHHHHHGGGGGHHHGHHHHHHHGGGGHHHHHHHGHHHGHHHHHHGHHHHHFGGHHHHHHHEHHHGGGHHHGGGHFGHGGGFG>1GHHGGG----<..////<0<<00:../.9./.-/<:..<00000000:0:B000000<</./0000000000000000/<..0000000
@M03495:530:000000000-LYBTV:1:1114:22993:15374 1:N:0:TGACAGCT+CCTACGGG
GTCAGCATGTGAGCTTTGGAGTGAAATCTCTTGTCTTAAGGAATAAAGGAAAAAGATTCCGTCGGAGGCTCGGTGCTCTACAGGTTCAACCTTTGTACTCTATTATTGCCTCACATTCCATCTCTTGTGAAAATATATTTGATTGGCTTTTCTGCAGGTTGTTTGCCAGGCAGGTCGTGATTGCTGGAGCAGGTATGATATAATTCTAGGATTTGACAGATGAATAATTTACATATATATCTAACTTTGAT
+
CCDCCFFFFFFFGGGGGGGGGGHHHHHHHHHHHHHHHHHHHHHHHHHHHHHHGFEFHHHIHHHGGGGGGHHGGGGGHHHHGHHHHHHHHHHHHHHHGHHHHHHHHHHHHHHHHHHHHHHHHHHHHHHHHHFHHHHHHHHHHHHHHHHHHHHHHHHHHHHHHGHHHHHHHGHHGGHHGGGGHHHHHHHHHHHHGAHFGHHHHHHHHHHHHHGHHGGHFHHHHCG;<GGHHGHGFHGGGGGGGFFBFFF;FF0
@M03495:530:000000000-LYBTV:1:1114:19107:15377 1:N:0:TGACAGCT+CCTACGGG
GTCAGCATGTGAGCTTTGGAATTAGTAAATTCGTTGACGACAGAAGGAGCAAGATAACGACCACAGGGAGGGTGGTTTATCAACGGCAAAATATAGATCGGAAGAGCACACGTCTGAACTCCAGTCACTGACAGCTATCTCGTATGCCGTCTTCTGCTTGAAAAAAAAAAAAAATAACATGAACTATCAGCTAACTAACTATGCAAATGAAGAAGGATAGAATTATCATACAGTCACGCTAGTCAATTGAG
+
CCDDDFFFFFFFGGGGGGGGGGHHHHHHHHHHGHHHHHGGGGGHHHHHHHHHHFGHHHGGGGGHHHHGFFGGBFGGGHHHHHHHGGGGGHHHHHHHHHHHGGGGHHHHHHHGHHHGHHHHHHHHHHHHHHHHHHHHFFBHHHGGHHHHGGGHGHHHHHHHGHHHGGGGG@A<-<.000000000000000<000:000000000000000<00//..000:<:00000000000<009....<0000000:
@M03495:530:000000000-LYBTV:1:1114:26445:15378 1:N:0:TGACAGCT+CCTACGGG
GTCAGCATGTGAGCTTTGGTCCAGCCTGAGTCCTGGTTTATCAACGGCAAAATATAGATCGGAAGAGCACACGTCTGAACTCCAGTCACTGACAGCTATCTCGTATGCCGTCTTCTGCTTGAAAAAAAAAGAAAGAAGAAACGACATTTTTTGAAAGCCGCAGTAAAGAATGCGCTATGTTCTATTCCATCAGGAAGCAGTCCATATCTGCGACGACGACCACCCCAGGCCATCCGCGTCAAGTTCCTGGC
+
AAABBFFFFFFFGCGGGGGGGGHHHGGHHHGHHGHHFGHFHHFHHGGGGGGFH3DGHFGHHGEGGHFHEFFHEHHHGGHHGGFGHGHHHHHHHHHEHFH?@FEFEG3H3E>>GGHHHHHHHHBG3GG?/C//@2220<<C00C////11=1>-.>FBB.-<--<0000;CC0<.:CGC0;00;;B0090CB000//.:B/9/;BCFBC000-------9--9...-9.....//..;--;..//////9/.
@M03495:530:000000000-LYBTV:1:1114:25045:15397 1:N:0:TGACAGCT+CCTACGGG
GTCAGCATGTGAGCTTTGGTCCAGCCTGAGTCCTGGTTTATCAACGGCAAAATATAGATCGGAAGAGCACACGTCTGAACTCCAGTCACTGACAGCTATCTCGTATGCCGTCTTCTGCTTGAAAAAAAAAAAAAAAAAAAAGCCAACATGAAAAGCAATATGCGGTCAGTCAAATCACTTCAATATACGAGTAGACGACTGAAGAAGAATTCAAACTGTAGTTTTATGTTCTCATCTCACAATTCAGTGTG
+
CCDDDFFFFFFFGGGGGGGGGGHHHGHHHHHHHHHHHHHHHHHHHGGGGGHHHBGGHHHHHGGGGHHHHHHHGHHHGHHHHHHHHHHHHHGHHHHHHHHHHHHGGHHHHGGGHGHHHHHHHHHHHHGGGGB>><<------...//../00111/.0<011:1.-.-./110<11<001101111111...<.<11<--..0001</0/01:111001:1<1<11<111111<11111<100011111111
@M03495:530:000000000-LYBTV:1:1114:5106:15413 1:N:0:TGACAGCT+CCTACGGG
GTCAGCATGTGAGCTTTGGAGTGAAATCTCTTGTCTTAAGGAATAAAGGAAAAAGATTCCGTCGGAGGCTCGGTGCTCTACAGGTTCAACCTTTGTACTCTATTATTGCCTCACATTCCATCTCTTGTGAAAATATATTTGATTGGCTTTTCTGCAGGTTGTTTGCCAGGACTTTCCAAGACCTCCACTAGAAAACACAATAAACTTTTTGGAAGCTGGACAACTATCTTCATTTTTCAGAAACAGTGAAC
+
CCCCCFFFFFFFGGGGGGGGGGHGHHHHHHHHHHHHHHHHHGHHHHHHHHHHHGGGHHHHHHHGGGGGGHHGGGGGHHHHHHHHHHGHHHHHHHHHHHHHHHHHHHHHHHHHHHHGHHHHHHHHHHHHHHHHHHHHHHHHHGHHHGGHHHHHHHHHHHHHHGHHHHHHHHFHHHHHHHGHEHHHHHHHHHH1FGHHHFH<DGGHHHHHHHGGEHFGHHHHHHHHHFHHHGGGGGGGGGGGECFGGGGFFG0
@M03495:530:000000000-LYBTV:1:1114:6310:15417 1:N:0:TGACAGCT+CCTACGGG
GTCAGCATGTGAGCTTTGGAATTAGTAAATTCGTTGACGACAGAAGGAGCAAGATAACGACCACAGGGAGGGTGGTTTATCAACGGCAAAATATAGATCGGAAGAGCACACGTCTGAACTCCAGTCACTGACAGCTATCTCGTATGCCGTCTTCTGCTTGAAAAAAAAAAAAATCAATATATAATGTTGAAGATAGCACGCCGACTGTTCACCTAACCAAAATAGTAGCTAATGGAATCTAGCATTATGAG
+
CCCCCFFFFFFFGGGGGGGGGGHHHHHHHHHHGGHHHHGGGGGHHHHHHHHHH2FGGGGFGGGHHHHGGGGGEFGGGHHHHHHHGGGGGHHHHHHHHGHHGGGGGHHHHHHGHHHGHHHHHHHHHHHHHHHHHHHHHHGHHHGGHHHHGGFHGHHFHHHHAGGHGGGGCDG-;:/;0000000000000009;C0000/--.;-9-.//////////;9...//:////:9//////;/9///;///;///
@M03495:530:000000000-LYBTV:1:1114:2579:15461 1:N:0:TGACAGCT+CCTACGGG
GTCAGCATGTGAGCTTTGGAGTGAAATCTCTTGTCTTAAGGAATAAAGGAAAAAGATTCCGTCGGAGGCTCGGTGCTCTACAGGTTCAACCTTTGTACTCTATTATTGCCTCACATTCCATCTCTTGTGAAAATATATTTGATTGGCTTTTCTGCAGGTTGTTTGCCAGGACTTTCCAAGACCTCCACTAGAAAACACAATAAACTTTTTGGAAGCTGGACAACTATCTTCATTTTTCAGAAACAGTGAAC
+
CACCCFFFFFFFGGGGGGGGGGHHHHHHHHHHHHHHHHHHHHHHHHHHHHHHHAEGHHIHHHHGGGGGGHHGGGGGHHHHHHHHHHHHHHHHHHHHHHHHHHHHHHHHHHHHHHHHHHHHHHHHHHHHHGHHHHHHHHHHHHHHHHHHHHHGHHHHHHHHHGHHHHHHEHGHHHHHHHHGHHHHHHHHHFH1>FGHFGEGHHHHHHHHHHGGHHGGHHHHHHHHHHHHHHGGGGGGGGGGGFGGGGGCFG0
@M03495:530:000000000-LYBTV:1:1114:22503:15474 1:N:0:TGACAGCT+CCTACGGG
GTCAGCATGTGAGCTTTGGAGTGAAATCTCTTGTCTTAAGGAATAAAGGAAAAAGATTCCGTCGGAGGCTCGGTGCTCTACAGGTTCAACCTTTGTACTCTATTATTGCCTCACATTCCATCTCTTGTGAAAATATATTTGATTGGCTTTTCTGCAGGTTGTTTGCCAGGACTTTCCAAGACCTCCACTAGAAAACACAATAAACTTTTTGGAAGCTGGACAACTATCTTCATTTTTCAGAAACAGTGAAC
+
CCCCCFFFFFFFGGGGGGGGGGHHHHHHHHHHHHHHHHHHHHHHHHHHHHHHHHGGHHIIHHHGGGGGGHHGGGGGHHHHHHHHGHHHHHHHHHHHHHHHHHHHHHHHHHHHHHHHHHHHHHHHHHHHHHHHHHHHHHHHHHHHHHHHHHHHHHHHGHHHHGHHHHHHGHHHHHHHHHHHHHHHHGHHHHH1FGHHHHHEDGDGHHHHHHGGGHGHHHHHHGHHHHHHHHGGGGGGGGHGGFFFGG:<BC<
@M03495:530:000000000-LYBTV:1:1114:3447:15482 1:N:0:TGACAGCT+CCTACGGG
GTCAGCATGTGAGCTTTGGAATTAGTAAATTCGTTGACGACAGAAGGAGCAAGATAACGACCACAGGGAGGGTGGTTTATCAACGGCAAAATATAGATCGGAAGAGCACACGTCTGAACTCCAGTCACTGACAGCTATCTCGTATGCCGTCTTCTGCTTGAAAAAAAAAAAACAGCCATAAGACCAGCATAAAGTGGCAGTCAGACTACATGAAAAAATCGTTAGAAACCAGCAAAAGCATACACAGACAA
+
CCCDDFFFFFFFGGGGGGGGGGHHHHHHHHHHGHHHHHGGGGGHHHHHHHHHHBGHHHGGGGGHHHHGFEGGBBFEFHHHHHHHGGGGGHHHGHHHHHHHGGGGHHHHHHHGHHHGHHHHHHHHGHHHHHHHHHHHHH1GHHFGHFHHGFGHGHHHHHHHFFFHHGGGGG--.9/.9.000<<0//..<000<0<00././0000000/:000000.-.0.....0:0/:...//0</.0000<00.0.//
@M03495:530:000000000-LYBTV:1:1114:20779:15485 1:N:0:TGACAGCT+CCTACGGG
GTCAGCATGTGAGCTTTGGTCCAGCCTGAGTCCCTGGTTTATCAACGGCAAAATATAGATCGGAAGAGCACACGTCTGAACTCCAGTCACTGACAGCTATCTCGTATGCCGTCTTCTGCTTGAAAAAAAAAAAAAAAAAATATAAATATATAGGAGGAGCACATGTGTGTTACGAAAGCAACTAGTATAATGATACGATAGTAACGGAGAACCGAACTGTCAACACATGGTAGATCGAACTCATCCTATCA
+
CCCDEFFFFFFFGGGGGGGGGGHHHGHHHHHHHHHHHHHHHHHHHHGGGGGHHGGHHHHHHHGGGGHHHHHHHGHHHGHHHHHHHHHHHHHHHHHHHHHHHHHHGGHHHHGGGHGHHHHHHHBFGHHGGGCC///-<---.0111111:111100:...C../101<<.:/11...../0/./:<1111111<111....<111:9-..-.0.----.01111009.00/1111:1<./.9<<110<1101
@M03495:530:000000000-LYBTV:1:1114:8064:15485 1:N:0:TGACAGCT+CCTACGGG
GTCAGCATGTGAGCTTTGGTTTATCAACGGCAAAATATAGATCGGAAGAGCACACGTCTGAACTCCAGTCACTGACAGCTATCTCGTATGCCGTCTTCTGCTTGAAAAAAAAAAAAACTGAAACAAATGCTTAGGGATTTTATTGGTCTCAGGGCTAATCGGTCCAATAAAGTCGGCAAGGTCGATATAAACAGAAGTGTAAACAGAACGACAAGAAGAGGCATGAACACCGTCATTCATTAACTTAATTC
+
CBBBCFFFFFFFGFGGGGGGGGHHHHGHGGGGGHHHHHHHHHHHGGGGHHHHH2BFHHHGHHHHHHHHHHHHGHHHHHHHHH3FHHGGHHHHGFGHGHHHGHHH1GFDFFGGEF>///22<1?1?/?<1<11@11?F0011>1=11111=FF/..<<CBGC...-:;0:;C0<0;C---:.00-99.-=0009////;000000;//9.9.---;.;/9...9/.////..-.99.//;://;//;/////
@M03495:530:000000000-LYBTV:1:1114:12448:15490 1:N:0:TGACAGCT+CCTACGGG
GTCAGCATGTGAGCTTTGGAGGGCAAGAAGTGGTTGTGACATTGCTATGGCAGCTAACAGGGAGGGTGGTTTATCAACGGCAAAATATAGATCGGAAGAGCACACGTCTGAACTCCAGTCACTGACAGCTATCTCGTATGCCGTCTTCTGCTTGAAAAAAAAAAAAAAACAGAAATCTAAAACCAAATCGCACTGAAAAATACAACAGAAGGAATAATTGGCATACAGTGAGATAAGCAGAAAAACGCAGT
+
BBCCCFFFFFFFGGGGGGGGGGGGGGGHHHHHHHGGGGHHHHHHHHHHHHHHGFHHHHHHHGFFGGEFGGGHGGHHHHGGGGGHHHHHHHHHHHGGGGHHHHHHHGHHHGHHHHHHHHHHHHHHHHHHHHHH2GHHGGHHHHGGGHGHHHHHHHF>GHFEEEGEA:-9:../:0000000000..9.00...:-/0000..;000:.//00:./00:00:0/00000;000::0:0000///0:..----.
@M03495:530:000000000-LYBTV:1:1114:9880:15502 1:N:0:TGACAGCT+CCTACGGG
GTCAGCATGTGAGCTTTGGAATTAGTAAATTCGTTGACGACAGAAGGAGCAAGATAACGACCACAGGGAGGGTGGTTTATCAACGGCAAAATATAGATCGGAAGAGCACACGTCTGAACTCCAGTCACTGACAGCTATCTCGTATGCCGTCTTCTGCTTGAAAAAAAAAAAAACAACAACCAAAAGAAGAGCAACCATGAAAACAATCAGACCACTCAAACACTCGAGTAAAGATACATAACGAACACTCG
+
CCCCCFFFFFFFGGGGGGGGGGHHHHHHHHHHGGHHHHGGGGGHHHHHHHHHHBFHHHGGGGGHHHHGGGGG?FEEGHHHHHHHGGGGGHHHHHHHHHHHGGGGHHHHHHHGHHHGHHHHHHHHHHHHHHGHHHHHHHFHHHGGHHHHGGGHGHHGGHHHGGHHHGGGGGA--....;...;.../9.;BFFF/..;000;009..090000./.0;/00:..0:...0.0000000000;09;.--/;/.
@M03495:530:000000000-LYBTV:1:1114:29562:15538 1:N:0:TGACAGCT+CCTACGGG
GTCAGCATGTGAGCTTTGGAATTAGTAAATTCGTTGACGACAGAAGGAGCAAGATAACGACCACAGGGAGGGTGGTTTATCAACGGCAAAATATAGATCGGAAGAGCACACGTCTGAACTCCAGTCACTGACAGCTATCTCGTATGCCGTCTTCTGCTTGAAAAAAAAAAAGAAGTGAGGAACTGACTATTTATTGGGAGTTAGGCCGGTCTTTCATATGCCAGTTCGTAAGTGCACTCTCGTGTAAGTCC
+
BBBBAFFFFFFFGGGFGGFGGGGHHHHGHHGHGBGHDGGFGGGHHHHHHHHHH2FDHHGFEGEHHHEFCAEGBBEEEGHHFHHHFCEGFHEGFFHGFHHAFGGDHEHHHHHGHFHGHHHGHHHHGFHHFGBFGGEFFG0FFHGDGFGFCACGGDFBHHGH01FGF@-:---.../;000909.009/9000;000009...///.//99--.///;//99B//////.....///9////;;9..;///9/
@M03495:530:000000000-LYBTV:1:1114:29495:15541 1:N:0:TGACAGCT+CCTACGGG
GTCAGCATGTGAGCTTTGGCACAGGGAGGGTGGTTATCAACGGCAAAATATAGATCGGAAGAGCACACGTCTGAACTCCAGTCACTGACAGCTATCTCGTATGCCGTCTTCTGCTTGAAAAAAAAACAAAAGTAACTCCACGCGGATACGTTCCTGTCCAGGGGCAAGACCTAAGACGATTTCATTATAACTCAGTACCCTGGGGACTCTGATACACCAGCCCTGCCTTCTCTCCATCCCAATCTCATTAA
+
BBBBBFFFFFFFGGGGGGGGGGHHHGFEGG2BEBFGHGHHHGGGGGHGFHHHHGFHHFEFEGHHHHHHGHHHFHHHFHHHGGBGGGGHHHFHFHFCDDGFGHHH3EEEFFHHHHHHHGFHFG/BC///?0001<<1111<?/<--<-<0<</</<00/00//.---..://09//00.-..;000;000000;0:900090/..-.-.9;////////.:..:;...//;//:;////..//.;///;//;
@M03495:530:000000000-LYBTV:1:1114:10142:15542 1:N:0:TGACAGCT+CCTACGGG
GTCAGCATGTGAGCTTTGGACTCCTGACTGGTTTATCAACGGCAAAATATAGATCGGAAGAGCACACGTCTGAACTCCAGTCACTGACAGCTATCTCGTATGCCGTCTTCTGCTTGAAAAAAAAAAAAAAAAAGATAAACAGAACATTTCATGTATGTCGATTATTAATGCACATAGATGTACAGTCAGTTATATATATGTGCACTAAGGAATATTACGAACTGTTGAACACAGACGACACTAGTGACTCT
+
DDDDDFFFFFFFGGGGGGGGGGHHHHHHHHHHHHHHHHHHGGGGGHHHHHHHHDGHGGGGHHHHHHHGHHHGGGHHHHHHHHHHHHHHHHHHHHGHHHGGHGHHGGGHGHHHHHHHHHHHHGGGDDB/</>>-..0<<000//0//00<0000000000...0<0:0000<0<000000000000000000000<00000<00000000/0/000000...-.00000000/..0.-----0/00000000
@M03495:530:000000000-LYBTV:1:1114:27236:15568 1:N:0:TGACAGCT+CCTACGGG
GTCAGCATGTGAGCTTTGGAGTGAAATCTCTTGTCTTAAGGAATAAAGGAAAAAGATTCCGTCGGAGGCTCGGTGCTCTACAGGTCAACCTTTGTACTCTATTATTGCCTCACATTCCATCTCTTGTGAAAATATATTTGATTGGCTTTTCTGCAGGTTGTTTGCCAGGACCAGGTCGTGATTGCTGGAGCAGGGATGGTATTATTCTAGGATTTGACAGATGAATAATTTACATATATATCTAACTTTGT
+
BBBBBFFFFFFFGGGGGGGB4FGHHHHHHGGHHHHHHGHHHHHHHHHHGHFGH2EFHHHHFHHGGGGFFHHGGGGEGHHHHHGHH3EGFH3FHD@F4FFGH4F44B4BF33B/B?GDH443??BE3FC4FGHE3BGBFG44BG3BF2FHHBGBB32B0@2/?G2@GBCH/?F/0F?1/->0<>11D1F000./<<.<C.<<<0==0000;C00:C00000/:;0C00<CFG00900;9;09000;009;00
@M03495:530:000000000-LYBTV:1:1114:19597:15575 1:N:0:TGACAGCT+CCTACGGG
GTCAGCATGTGAGCTTTGGAGGGCAAGAAGTGGTTGTGACATTGCATGGCAGCTAGAGCCAACTGGTTTATCAACGGCAAAATATAGATCGGAAGAGCACACGTCTGAACTCCAGTCACTGACAGCTATCTCGTATGCCGTCTTCTGCTTGAAAAAAAAAAAAAAAAAACCCGCGCTGTCAGGAGTGGTTTGCTCAGTAATTTCTACAGTAAACACCGGCATAGTACAAGCTATGTAGTCAAGTACGCTGA
+
CBCCCFFFFFFFGGGGGGGGGGGGGGGHHHGGHGFGGGHHHHGHHHHHHHHGGCGHHHHHHHGHHHGHHHHHHHHGGGGEHHHHHHHHHHHGGGGHHHHHHHGHHHGHHHHHHHHHHHHHHHHHHHHHFCGHHFEHHHHGGGHGHHHHHHHHHHHFEEGG-<-----9-99.------.009/09/..0..:0090/0090000;0000009000..-:---000000:0.00000000;000000..:..
@M03495:530:000000000-LYBTV:1:1114:29278:15608 1:N:0:TGACAGCT+CCTACGGG
GTCAGCATGTGAGCTTTGGAGTGAAATCTCTTGTCTTAAGGAATAAAGGAAAAAGATTCCGTCGGAGGCTCGGTGCTCTACAGGTTCAACCTTTGTACTCTATTATTGCCTCACATTCCATCTCTTGTGAAAATATATTTGATTGGCTTTTCTGCAGGTTGTTTGCCAGGACGCGTCGTTCGCACTCGAGCAAACACGCACTTTTTCACAGTAGGTCATAAAAAAAATACAGCGGAAGTGAAAATCCAAGT
+
BBBBBFFFBFFFGFGFGFGGGGGBFFGHHHHHGFGHHHHHHFHHHHGHFHHEHHGGHHHHHHHGFGGGGGHGGGGGGHHHHFHHHGHHHHHHHHHHHHHHHHHGHHHHHHGHHHHGHGGHHHHHH4GHGHHHHHGHHHHFHHHHHGFCGBGFFFFDC0@FFDGBCFHF2?GGGGC@DGGGH?CDDCHEEGD@B/FFFGG-:?FFBGGGGGBFGG00;/CFFBFB?D@FBFF9FF9B-.99FBB//B/B//9
@M03495:530:000000000-LYBTV:1:1114:15124:15625 1:N:0:TGACAGCT+CCTACGGG
GTCAGCATGTGAGCTTTGGTCCAGCCTGAGTCCTGGTTTATCAACGGCAAAATATAGATCGGAAGAGCACACGTCTGAACTCCAGTCACTGACAGCTATCTCGTATGCCGTCTTCTGCTTGAAAAAAAAAAAAAAATACATGTTACAAGTGATATGAGCTATACACATGTTGAATAATATATCATTACGACTGTGTTCATGGGTACAGTTAGTGGTAATCACAATTACGTTCAGAGATCCTGTTCTCTATT
+
CCDDEFFFFFFFGGGGGGGGGGHHHGHHHHHHHHHHHHHHHHHHHGGGGGHHHBGHHHHHHGGGGHHHHHHHGHHHGHHHHHHHHHHHHHHHHHHHHHHGHHHGGHHHHGGGHGHHHHHHHHHHHHGGGG/></>>011111<1111101111=11D101011<1000011111111<1:1111:111.....01:/11110./101<111111.1111110000111.///0110:B0010111111111
@M03495:530:000000000-LYBTV:1:1114:20246:15626 1:N:0:TGACAGCT+CCTACGGG
GTCAGCATGTGAGCTTTGGAGTGAAATCTCTTGTCTTAAGGAATAAAGGAAAAAGATTCCGTCGGAGGCTCGGTGCTCTACAGGTTCAACCTTTGTACTCTATTATTGCCTCACATTCCATCTCTTGTGAAAATATATTTGATTGGCTTTTCTGCAGGTTGTTTGCCAGGACTTTCCAAGACCTCCACTAGAAAACACAATAAACTTTTTGGAAGCTGGACAACTATCTTCATTTTTCAGAAACAGTGAAC
+
CCCDCFFFFFFFGGGGGGGGGGHHHGHHHHHHHHHHHHHHHHHHHHHHHHHHGGGGHIHIHHHGGGGGGHHGGEEGHHHHHHHHHHHHHHHHHHHHHHHHHHHHHHHHHHHHHHHHHHHHHHHHHHHHHHHHHHHHHHHHHEHHHHHHHHHHHHGHHHHHHGHHHHHHHGHHHHHHHGHHHGHHHHHHHHH>FGHGHCHEHHGHHHGHHHGGHHHHHHHGHGCGHHHHHHGGHHGGGGGGFFFGGGGGGF0
@M03495:530:000000000-LYBTV:1:1114:6720:15628 1:N:0:TGACAGCT+CCTACGGG
GTCAGCATGTGAGCTTTGGTCCACCTGATCCTGGTTTATCAACGGCAAAATATTGATCGGAAGAGCACACGTATGAACTCCAGTCACTGACAGCTATCTCGTATGCCGTCTTCTGCTTGAAAAAAAAGCAGGACTTACTTGTGTTTTTCATTTTGGTTTGATTTGGTACTTGATGCCGCACATGATAAAAGGACAGAATCCACTCCGGGGCTGAACTGTGATGTAATAATGGAGAGAATGTTGTACAAGTG
+
A>3ABFFDFB@@A45FFG4GEF4GFFGHF5FGHGBGGGHFE5FECEGEHHHGG5DAFHFFGGEH1BGGHHGF2DEFEFBFHF3FBBDHH3FG3GBHGBFHAFGF34@EE>GF4F44FF?GHFF0////01B/?/F11F12<@<00??/?111?F1/??0<<11<11<1>11111100<C@--<<;00;00:.=:C:;G0000/0//.--;;-..990;;000;//////9;//;B..//;/99;///:/9/
@M03495:530:000000000-LYBTV:1:1114:14768:15655 1:N:0:TGACAGCT+CCTACGGG
GTCAGCATGTGAGCTTTGGTCCAGCCTGAGTCCTGGTTTATCAACGGCAAAATATAGATCGGAAGAGCACACGTCTGAACTCCAGTCACTGACAGCTATCTCGTATGCCGTCTTCTGCTTGAAAAAAAAAACGCCGACTTATGTTTGTTACAAAAATTAAACAAAGTCTTATGATAAGTTCAAAATTGCTCATTATAGTGCACTTATAGCATAAGCTCACATGAAATACAAACATACAATGTATATCGATA
+
BBBBBFFFDFFFGGG4FGGFFFGCFFGHFHHFHHFFBDGGHGHFHGGCEEHHG3FGHHHFGAEGGE1GHF2GAGHCEEHHHFCGFGGFGHHHGHGHHF43@FGFE33FHE>E??FFEEGBCCHHFA<//>C//////-->1>D1>1000<0=00.<./00=0=..:00000000000:;;C00000/00000;00000000000;000000;000900000000000C00//..////9///9////....
@M03495:530:000000000-LYBTV:1:1114:16324:15656 1:N:0:TGACAGCT+CCTACGGG
GTCAGCATGTGAGCTTTGGAGTGAAATCTCTTGTCTTAAGGAATAAAGGAAAAAGATTCCGTCGGAGGCTCGGTGCTCTACAGGTTCAACCTTTGTACTCTATTATTGCCTCACATTCCATCTCTTGTGAAAATATATTTGATTGGCTTTTCTGCAGGTTGTTTGCCAGGACTTTCCAAGACCTCCACTAGAAAACACAATAAACTTTTTGGAAGCTGGACAACTATCTTCATTTTTCAGAAACAGTGAAC
+
CCCCCFFFFFFFGGGGGGGGGGHHHHHHHHHHHHHHHHHHHHHHHHHHHHHHHHGGHIHIHHHGGGGGGHHGGGGGHHHHHHHHHHHHHHHHHHHHHHHHHHHHHHHHHHHHHHHHHHHHHHHHHHHHHHHHHHHHHHHHHGHHHHHHHHHHHHGHHHHHHGHHHHHHHHHHHHHHHHHHHHHHHHHHHHH>FGHHHHHEGGGHHHHHHHGGGHHGHHHFHC;CHFHFHHGGGGGGGGGGGFGGGGFFGG9
@M03495:530:000000000-LYBTV:1:1114:2214:15661 1:N:0:TGACAGCT+CCTACGGG
GTCAGCATGTGAGCTTTGGAATTAGTAAATTCGTTGACGACAGAAGGAGCAAGATAACGACCACAGGGAGGGTGGTTTATCAACGGCAAAATATAGATCGGAAGAGCACACGTCTGAACTCCAGTCACTGACAGCTATCTCGTATGCCGGCTTCTGCTTGAAAAAAAAAAGAGGGTAGCTTACATTAGAAGCACAGTGTATGGTGGGAGTACAGAGAGTGCAGGGGCCATAACAGGAGAAATGACAAATAA
+
AAAAAFDDFB@@F1B1BFGGFGHHHHHHHHHHGBFGGHGFE?EBFGHHHHHHH01FEGFFEEGGHHHGEEEGBFEE/FHEHH2GEGCCCHHHGHGHGGHHFGGGCFHFA00CGHHGDDHHHFFH2GFFHF1FGGHF12?11GGGFGHHG-@<>GFGFHFHF0=0.<:;--../..;/./09009;00;0;0/;//:00;B//-//-;---//;///--/////------///9/9-9--;;/////99///
@M03495:530:000000000-LYBTV:1:1114:21988:15666 1:N:0:TGACAGCT+CCTACGGG
GTCAGCATGTGAGCTTTGGAGGGTGGTTTATCAACGGCAAAATATAGATCGGAAGAGCACACGTCTGAACTCCAGTCACTGACAGCTATCTCGTATGCCGTCTTCTGCTTGAAAAAAAAAAAAAAGCCTACCGACTATTTATATTGATTATGTGACATAAATGATTAATATCTATACCAGTAACACATGTCATTAAACAGCACATAAGCTACGAATAAGAATAACAATCATCGAGAGTGTATCCGAATTCT
+
CCCCCFFFFFFFGGGGGGGGGGGEEEFGHHHHHHHGGGGGHHHHHHHHHHHGGAAAGGFHHHGHHHGHHHHHFHHHHHHH@BBFFFHHFCGHGGGHHHHGFGFGHFFGHHGHHGHHGGCG/B@@C.00<>00-.---000=D0=000000<0000;00000;;000;00000;0;00000900;0/.;09;00000000/;;:/9;00000;.....///;/////////////..-:/;//:;.....:9
@M03495:530:000000000-LYBTV:1:1114:29095:15711 1:N:0:TGACAGCT+CCTACGGG
GTCAGCATGTGAGCTTTGGAGGGCAAGAAGTGGTTGTGACTGGTTTATCAACGGCAAAATATAGATCGGAAGAGCACACGTCTGAACTCCAGTCACTGACAGCTATCTCGTATGCCGTCTTCTGCTTGAAAAAAAAACATGATACGTTGGATTAAGGACTCCGTTGACAGATTGGCCATTGTGAGCAGTTGCATCCCGATGTTGCTGCGCCTTATGTATTGTCACAGCTTCTTGAGAAGTAGCGCCAGCTT
+
AB@BBFFFFFFFGFGGGFGFGGGGGGGFFFHHGDFFEGCEHFGGGHHFGHFHG0EAFHHHHHGGHF5GFGFGGGGHGHHGFGFFEBCGBFGFFDFHHHFFFHGGBFGH4B?>FGBB@?/0/FGHHHHH0CHHHGGG///<<11?1?10.<1<<11<1<00<1..0<<000/=D0</0//;0;0:0:0/000<000;C..-..;00000--...0;;C0;000009//.9///////./99///---9-.;;
@M03495:530:000000000-LYBTV:1:1114:4889:15734 1:N:0:TGACAGCT+CCTACGGG
GTCAGCATGTGAGCTTTGGAGTGAAATCTCTTGTCTTAAGGAATAAAGGAAAAAGATTCCGTCGGAGGCTCGGTGCTCTACAGGTTCAACCTTTGTACTCTATTATTGCCTCACATTCCATCTCTTGTGAAAATATATTTGATTGGCTTTTCTGCAGGTTGTTTGCCAGGACTTTCCAAGACCTCCACTAGAAAACACAATAAACTTTTTGGAAGCTGGACAACTATCTTCATTTTTCAGAAACAGTGAAC
+
CCCCCFFFFFFFGGGGGGGGGGHHHHHHHHHHHHHHHHHHHHHHHHHHHHHHHHGGHIHIHHHGGGGGGHHGGGGGHHHHHHHHHHHHHHHHHHHFHHHHHHHHHHHHHHHHHHHHHHHHHHHHHHHHHHGHHHHHHHHHHGHHHGHFHHHGHHHHHGHHHGHHHHHHGHHHHHHHHHHHHGHHHHHHHGHFGHFHFCH<DGGHHHHHHHGGGGHHHHHGHFHHGFHHHHGGGGGGGGGGGFFFGGGFFG0
@M03495:530:000000000-LYBTV:1:1114:7125:15751 1:N:0:TGACAGCT+CCTACGGG
GTCAGCATGTGAGCTTTGGAGTGAAATCTCTTGTCTTAAGGAATAAAGGAAAAAGATTCCGTCGGAGGCTCGGTGCTCTACAGGTTCAACCTTTGTACTCTATTATTGCCTCACATTCCATCTCTTGTGAAAATATATTTGATTGGCTTTTCTGCAGGTTGTTTGCCAGGACTTTCCAAGACCTCCACTAGAAAACACAATAAACTTTTTGGAAGCTGGACAACTATCTTCATTTTTCAGAAACAGTGAAC
+
CCCCCFFFFFFFGGGGGGGGGGHHHHHHHHHHHHHHHHHHHHHHHHHHHHHHHGFGHHIHHHHGGGGGGHHGGGGGHHHHHHHHHHHHHHHHHHHHHHHHHHHHHHHHHHHHHHHHHHHHHHHHHHGHHHHHHHHHHHHHHHHHHEHHHHHHHHHHHHHHHGHHHHHHHHHHHHHHHHHHHHHHHHHHHHH>GGHHHHHEGGHHHFHHHHGGFHGEHHHHHHHHHHHGHHHGGGGGGGGFGFFGGGGGGG0
@M03495:530:000000000-LYBTV:1:1114:22200:15766 1:N:0:TGACAGCT+CCTACGGG
GTCAGCATGTGAGCTTTGGACTCCTGACTGGTTTATCAACGGCAAAATATAGATCGGAAGAGCACACGTCTGAACTCCAGTCACTGACAGCTATCTCGTATGCCGTCTTCTGCTTGAAAAAAAAAAAAAAAACGTGTGTAAGCACGGGTATTACATGTGGTCAAAGGAATACTTACCAGACTGAGAAACTTGTACAAGCCGTCTGTCAGTCTGATGAGCATCAGCTATACATCACGGCACAAGCGCTTCAA
+
DDDDDFFFFFFFGGGGGGGGGGHHHHHHHHHHHHHHHHHHGGGGGHHHHHHHHDFHGGGGHHHHHHHGHHHGHGHHHHHHHHHHHHHHHHHHHGGHHHGGHHGHGGGHGGHHHHHHHHHHGGGGGG@<//--.-../..00000<---<-0:00000000/00000///0:<0000/0<.<0000000/<0<00<0:0..-.-<.<000:000::00:00000<00<0<00<0<0..---//...-...:0
@M03495:530:000000000-LYBTV:1:1114:19737:15770 1:N:0:TGACAGCT+CCTACGGG
GTCAGCATGTGAGCTTTGGAATTAGTAAATTCGTTGACGACAGAAGGAGCAAGATAACGACCACAGGGAGGGTGGTTTATCAACGGCAAAATATAGATCGGAAGAGCACACGTCTGAACTCCAGTCACTGACAGCTATCTCGTATGCCGTCTTCTGCTTGAAAAAAAAAAAAAAAAAAAATACATACGACGTGCAATAAGGTACACTATGACAAGTATAAAAACGATGGACAATGTACTGAAGTCAATCAG
+
DCDDDFFFFFFFGGGGGGGGGGHHHHHHHHHHGHHHHHGGGGGHHHHHHHHHHFGHHHGGGGGHHHHGFFGGBFFGGHHHHHHHGGGGGHHHHHHHHHHHGGGGHHHHHHHGHHHGHHHHHHHHHHHHHHHHHHHHHHCHHHGGHHHHGGGHGHHHHHHGFHHHHGGGGGA-9<------.000110...--...<1<010111<1</111101.11<11110.9..../00.0011<111001<111100
@M03495:530:000000000-LYBTV:1:1114:13770:15770 1:N:0:TGACAGCT+CCTACGGG
GTCAGCATGTGAGCTTTGGTTTATCAACGGAAAATATAGATCGGAAGAGCACACGTCTGAACTCCAGTCACTGACAGCTATCTCGTATGCCGTCTTCTGCTTGAAAAAAAAAAAAAAAAAAAACACAAATAGTACACAAGAAGACAAAACTATCATGAATGACACGAATAGATGAACAAGTGTGAAAAGTCAGATAGCAAACTGATTACAACAAATAGCTGAGAGGAGTACTGATGATACGACTACAGAGT
+
CCCDDFFFFFFFGGGGGGGGGGHHHHHHGGGGGHHHHHHHHHHGGGGHHHHHHFEHHHGHHHHHHHHHHHHHHHHHHHHHHHHHHGGHHHHGGGHGHHHHHHHHHHHHGGGFCB<<<//->--...<.<11011<110..//<<:://.<0111:1111110000.-9..01111<1<:/1:<11111/:11111111110<0101110<10..<1101100.1:.<.//1111111<11..<.-/001/1
@M03495:530:000000000-LYBTV:1:1114:15708:15781 1:N:0:TGACAGCT+CCTACGGG
GTCAGCATGTGAGCTTTGGAGTGAAATCTCTTGTCTTAAGGAATAAAGGAAAAAGATTCCGTCGGAGGCTCGGTGCTCTACAGGTTCAACCTTTGTACTCTATTATTGCCTCACATTCCATCTCTTGTGAAAATATATTTGATTGGCTTTTCTGCAGGTTGTTTGCCAGGACTTTCCAAGACCTCCACTAGAAAACACAATAAACTTTTTGGAAGCTGGACAACTATCTTCATTTTTCAGAAACAGTGAAC
+
DCDDDFFFFFFFGGGGGGGGGGHHHHHHHHHHHHHHHHHHHHHHHHHHHHHHHFFGHIHIHHHGGGGGGHHGGGGGHHHHHHHHHHHHHHHHHHHHHHHHHHHHHHHHHHHHHHHHHHHHHHHHHHHHHHHHHHHHHHHHHHHHHHHHHHHHHHHHHHHHHGHHHHHHHGHHHHHHHHGHGHHHHHHHHHG<DFGHHHHGGHGHGHHHHHGGFHHHHHHGHFGHHHHHHHGGGHHHGGGGEFFGGGGFGGB
@M03495:530:000000000-LYBTV:1:1114:21990:15786 1:N:0:TGACAGCT+CCTACGGG
GTCAGCATGTGAGCTTTGGAGTGAAATCTCTTGTCTTAAGGAATAAAGGAAAAAGATTCCGTCGGAGGCTCGGTGCTCTACAGGTTCAACCTTTGTACTCTATTATTGCCTCACATTCCATCTCTTGTGAAAATATATTTGATTGGCTTTTCTGCAGGTTGTTTGCCAGGACTTTCCAAGACCTCCACTAGAAAACACAATAAACTTTTTGGAAGCTGGACAACTATCTTCATTTTTCAGAAACAGTGAAC
+
DDDDDFFFFFFFGGGGGGGGGGHHHHHHHHHHHHHHHHHHHHHHHHHHHHHGHFFGHHIIHHHGGGGGGHHGGGGGHHHHGHHHHHHHHHHHHHHHHHHHHHHHHHHHHHHHHHHHHHHHHHHHHHGHHEHHHHHHHHHHHHHGHFGHHHHHHHHHHHHHHGHHHHHHHHHHHHHHHHHHHHHHGHHHGHH>DGHHGHHEGGDGHHHHHHGGHHGHHHCGHHGGHHHHFHGGGGGGGGGFGFFFGGFCBFB
@M03495:530:000000000-LYBTV:1:1114:3156:15793 1:N:0:TGACAGCT+CCTACGGG
GTCAGCATGTGAGCTTTGGTGCCGCCCTGGTTTATCAACGGCAAAATATAGATCGGAAGAGCACACGTCTGAACTCCAGTCACTGACAGCTATCTCGTATGCCGTCTTCTGCTTGAAAAAAAAAAAATTAAATTATCAAAGTAACAACAATTACTCCTACATGTAACCACATAAAACACAAGAAACGATAATCCAATATATCATGTTCTCTATATTACACATAATGGACTACTGTATCTACTCTCACGTAA
+
CCCCCFFFFFFFGGGGGGGGFGHGGGGGHGGGHGHHHHHGGGGGHHHHHHHHHHHGGGGHHHHHHHGHHHGHHHHHHHHHGHHHHHHGGHHHHHGHHGGGHHHGGFHGHHFHHHHFGFHHGCGDFF@?111111>111111>=1111.<.0=00000000000000000..00;;00.....////..;..0000009;;90;00;009000;;0000000000000000//0000;000;;000;9:.9.
@M03495:530:000000000-LYBTV:1:1114:13948:15795 1:N:0:TGACAGCT+CCTACGGG
GTCAGCATGTGAGCTTTGGAGTGAAATCTCTTGTCTTAAGGAATAAAGGAAAAAGATTCCGTCGGAGGCTCGGTGCTCTACAGGTTCAACCTTTGTACTCTATTATTGCCTCACATTCCATCTCTTGTGAAAATATATTTGATTGGCTTTTCTGCAGGTTGTTTGCCAGGACTTTCCAAGACCTCCACTAGAAAACACAATAAACTTTTTGGAAGCTGGACAACTATCTTCATTTTTCAGAAACAGTGAAC
+
AA1AAFFFDB3BFBBAFGG1GAF1GGHGHHHGCHFGHEFGHEGFHGFGGBGHG0B/FHFBGAGEAE?//G0EEEGGHFGHHHHFBGHHGDHHHGHHHFH1GGBDGFHFEGHFHHHGHHB2BGHFHFHHH2B>DFHHHHHFBDFFFCCGGCG>FGEHFEHH0EHHBF<F@/FGHBGH1G1DF0GG1GH0FGH>1<00.<.<=00=DHFGGH--;0CAGFFFH0../;GFBCF0;0;B0/BFBF/99;F;0;0
@M03495:530:000000000-LYBTV:1:1114:21374:15808 1:N:0:TGACAGCT+CCTACGGG
GTCAGCATGTGAGCTTTGGTCCAGCCTGAGTCCTGGTTTATCAACGGCAAAATATAGATCGGAAGAGCACACGTCTGAACTCCAGTCACTGACAGCTATCTCGTATGCCGTCTTCTGCTTGAAAAAAAAAATCTGACTTGAGTGCAGGAGAGGAAAGCGGAATTCCCAGTGTAGCGGCGAAATGCGTAGATATTGGGAGGAACACCCGCAGCGCAGGCGGCTTTCTGGACTTCAAATGACGCGGAGGCACG
+
AAAAAFFFFDFFE4FEEGFF5F4GFFGHCHGGDEGGGHHHHHGFHDE?EFC2F3DDGDDAGFEEEFG2FBBF0?1F?55B@@@FH@BBFEHB@G31B3434BG1>F34FE//BF4G444?B0333B/B///012@DFGFFD<F11F1<?FFF<GCGFGGCC-CGGD0DC<C0=;CC--9;B?A0B..9A.BBBB00AEA;..;....--;-;9--9-:----9;/9///.////////99..9-99-.:..
@M03495:530:000000000-LYBTV:1:1114:27621:15812 1:N:0:TGACAGCT+CCTACGGG
GCAGCATGTGAGCTTTGGAGTGAAATCTCTTGTCTTAAGGAATAAAGGAAAAAGATTCCGTCGGAGGCTCGGTGCTCTACAGGTTCAACCTTTGTACTCTATTATTGCCTCACATTCCATCTCTTGTGAAAATATATTTGATTGGCTTTTCTGCAGGTTGTTTGCCAGGACTTTCCAAGACCTCCACTAGAAAACACAATAAACTTTTTGGAAGCTGGACAACTATCTTCATTTTTCAGAAACAGTGAACA
+
CCCCCFFFFFFFGGGGGGGGGGHHHHHHHHHHHHHHHHHHHHHHHHHHHHHHHEFHHIIHIHGGGGGGHHGGEFGHHHHHHHHHHHHHHHHHHHHHHHHHHHHHHHHHHHHHHHHHHHHHHHHHHHHHHHHHHHHHHHHHFHHHHHHHHHHHHHHHHHHHGHHHHHHHGHHHHHHHHHHHHFHHHHHHHHG1FGHHFGGHHGFHHHHHHGGGHHHGHHHHHGGHHHHHHGGGFGGGGGGGFFGGGGGFFFF
@M03495:530:000000000-LYBTV:1:1114:24242:15822 1:N:0:TGACAGCT+CCTACGGG
GTCAGCATGTGAGCTTTGGTCCAGCCTGAGTCCTGGTTTATCAACGGCAAAATATAGATCGGAAGAGCACACGTCTGAACTCCAGTCACTGACAGCTATCTCGTATGCCGTCTTCTGCTTGAAAAAAAAAAAAAACAAATCAATAGAGAAAGAGTCTAAGACAGAAGTACTCACTCATGCCGCATCGTGGATCCACTTCGTGACCTACCACATATGATTAGCTGTGTCGTGCTACACTCGCATGACAGTCG
+
EEEEEFFFFFFFGGGGGGGGGGHHHGHHHHHHHHHHHHHHHHHHHGGGGGHHH3FHHHHHHGGGGHHHHHHHGHHHGHHHHHHHHHHHHHHHHHHHHHHFHHHGGHHHHGGGHGHHHHGHHHHHHHGGGGB<</<..<01<1<11<=1100<//=0111100///0<111111<11/1110---9-...<<00/00<1<././.110/::0<0<<1:111</10</11.<...110/1:.--..00:000.
@M03495:530:000000000-LYBTV:1:1114:5106:15824 1:N:0:TGACAGCT+CCTACGGG
GTCAGCATGTGAGCTTTGGATGGTTCTGGTTTATCAACGGCAAAATATAGATCGGAAGAGCACACGTCTGAACTCCAGTCACTGACAGCTATCTCGTATGCCGTCTTCTGCTTGAAAAAAAAAAAAAATTTTGAAGCTCTGGGAGACAGACACATACCTTAAGCAGAACCAGTACCTGTCGGGGCTTGCGGGCAAGTCGATTTGGAACAGCAATGAGGCCAGTGGCAGTGTTATAAGTCGTTACAATTTTC
+
BB@AAFFFFDFFGGGGGGGFGFGGFHHHHGFHHGHHFHGGGGGHGHHHHFHHH2EEFGHHHHHHGCHHHGGGAGBFHHGGGHFGHHHHHGHHBGHHEGFCFGFE/FFHFEHHHFEGH30//<</CC/@0?1?<.1>1111>100<../</./</000/00<000;//;/...;00;00;/;----;.:.--;--..9/..9/.///9/9/.:B/;///.;.9///.../9:////9/9;.;...9///;/;
@M03495:530:000000000-LYBTV:1:1114:8988:15830 1:N:0:TGACAGAT+CCTACGGG
GTCAGCATGTGAGCTTTGGACTCCTGACTGGTTTATCTACGGCAAAATATAGAGCGGAAGAGCACACGTCTGAACTCCAGTCACTGACAGCTATATCGTATGCCGTCTTCTGCTTGGAAAAAAAAAACCATTCAGAATCATTTTATGGATTGGTAGAACTCTATGTAATAAACAAAAAACACAGATGAGAAATGCATTCACCTTCCAACTACTCGTACGTAACATGAGACTGGGAGTCAGGAAAGTTTTTT
+
AAA1>F1B1@B@DBGFFFB1CB11AED0F10FGH1GG2210000AGHF1BBGE1D/AAA/BCGGH00/BC0F1@1B@1112BFF@B11E1/11B2BBFG0BC21E?/B?221GHF1/B11B0<///<///1@D111??111<<?11111<10<==111111>11111=0=0000....-...../000000/00;000;;0990//90////00....-/0..00/000//9-----///-/-;;F//999
@M03495:530:000000000-LYBTV:1:1114:18766:15833 1:N:0:TGACAGCT+CCTACGGG
GTCAGCATGTGAGCTTGGACTCCTGACTGGTTTATCAACGGCAAAATATAGATCGGAAGAGCACACGTCTGAACTCCAGTCACTGACAGCTATCTCGTATGCCGTCTTCTGCTTGAAAAAAAAAAAAAACAAAAGAAATCGAAAGAGACCGCAGTGTATGGCATAATTAACAAGAAACCAACCTTGCAAGCACATTATTAATCGATCAGGAATCGTTGCCGCATATGTAGATACACACGATAATCACTACA
+
CCCDCFFFFFFFGGGGGGGGGGHHHHHHHHHHHHHHHHHGGGGGHHHHHHHHHFGGGGGHHHHHHHGHHHGHFGHHHHHHHHHHHHHHHHHHHGHHHGGHHHHGGGHGHHHHHHHHHHHHGGDD/<>>//..>00.001<<0/../<//.----.01111/.:001:11111<//://...../01001<9///1:111<111.<...00:/00.../90---..1:<1111:1<00.--.<.111011/0
@M03495:530:000000000-LYBTV:1:1114:5793:15836 1:N:0:TGACAGCT+CCTACGGG
GTCAGCATGTGAGCTTTGGAGTGAAAGCTCTTGTCTTAAGGAATAAAGGAAAAAGATTCCGTCGGAGGCTCGGTGCTCTACAGGTTCAACCTTTGTACTCTATTATTGCCTCACATTCCATCTCTTGTGAAAATATATTTGATTGGCTTTTCTGCAGGTTGTTTGCCAGGACTTTCCAAGACCTCCACTAGAAAACACAGTAAACTTTTTGGAAGCTGGACAACTATCTTCATTTTTCAGAAACAGTGAAC
+
A1AA1CFF11B3A11AAB1FC1B1DD10A13AE11D3DFFFFFFBGHF1G0FBBA/1GDDGEAE?EAECA0>//E@BDGBGF1GGGH1FG001@@2BFGFGFHB2FGB1GGHH/EB2F222>GD2F1BBG21BFGHHHG2BG>GH0<1BGB2BDFFHH<@G//F0FGF1GFCGFDF1<DGHFHFFCC01<<1>1CG.CG.<GDFHFEHBFCG/::CCGCA.C..CFHF00C9FF09;:B;B09C/B;F0C0
@M03495:530:000000000-LYBTV:1:1114:6662:15858 1:N:0:TGACAGCT+CCTACGGG
GTCAGCATGTGAGCTTTGGAGTGAAATCTCTTGTCTTAAGGAATAAAGGAAAAAGATTCCGTCGGAGGCTCGGTGCTCTACAGGTTCAACCTTTGTACTCTATTATTGCCTCACATTCCATCTCTTGTGAAAATATATTTGATTGGCTTTTCTGCAGGTTGTTTGCCAGGACTTTCCAAGACCTCCACTAGAAAACACAATAAACTTTTTGGAAGCTGGACAACTATCTTCATTTTTCAGAAACAGTGAAC
+
AAAABFFDFFFFGGGGFFGGGGHHHHHHHHHHHHHHHHGHHBFGHHHHHHHHHAEFGGHHHHHGFEGGGHHGEFGGHHHHHHFHHHHHHGFGHFHGHHHFHHHHGHHHGHHHHHHHHHHHHHFHHHHHHHFHHHHGHHHHHHHHHHGHHHHHFHB?GFGGGGHHGHHHHHGHFHHHHHHHHHHGHHHFGHE1FFGG<<GCGHGHHHHHHHGG/C/CHHHHFGC.GFHHHGFGGGGGGGGGG0BGGGFB0;0
@M03495:530:000000000-LYBTV:1:1114:2599:15873 1:N:0:TGACAGCT+CCTACGGG
GTCAGCAGTGAGCTTTGGAATTAGCTGGTTTATCAACGGCAAAATATAGATCGGAAGAGCACACGTCTGAACTCCAGTCACTGACAGCTATCTCGTATGCCGTCTTCTGCTTGAAAAAAAAACAGATATACCATGAGTTGGGTCAGCCAGGCTGTAGAGAAGGAGATCGCGTTGAGATCCACTATTAGTGCAACTGTCGGAGGCACATGTATATCAGAATCAGTGACTAGCTGTTTCACCATCACCAGAGC
+
AAAAAFFFFFF1B1FGGGGGGGHHGHHHHHHHHGHHHGGGGEHHGHHHHHHHH?EGGFHHGHHHGGFGFHHHHHHHGFGGHHHHHHHHHHHGHHHFGHHGHGEGHGHHHGHHFGHFHGCGGG/<00<@222@<G1<C2211<?00010<<?/0001>11<1<<0<.<0<.<---./;00<0/C:000;C00CC0//00:9---9;./0900000;0000;00;;0/;////////9/////////:/---/
@M03495:530:000000000-LYBTV:1:1114:12701:15884 1:N:0:TGACAGCT+CCTACGGG
GTCAGCATGTGAGCTTTGGAATTAGTAAATTCGTTGACGACAGAAGGAGAAAGATAACGACCACAGGGAGGGTGGTTTATCAACGGCAAAATATAGATCGGAAGAGCACACGTCTGAACTCCAGTCACTGACAGCTATCTCGTATGCCGTCTTCTGCTTGAAAAAAAAAAAACAAACATCACAATTATAGAGAATAGTCACTGTACATACTAACTAAAAAACGAGAAGTGCAGGTGAAATACAGCAAGAGA
+
CCCCCFFFFFFFGFFGGGGGGGHHHHHHHHHHGHHHHHGGGGGHHHHHHHHHH3FGHHGGGGGHHHHGGFGGBFEFGHGHHHHHGGGGGHHHHHHHHHHHGGGGHHHHHHHGHHHGHHHHHHFHHHHHHHHHHHGHHHFHHHGCHHHHGGGHGHHHHHHHHGHFFGCCGG-9;....90009000;;000000/00000///9////9//////;///9/-;-.:../;;/;/.;////////////;9.9
@M03495:530:000000000-LYBTV:1:1114:3657:15890 1:N:0:TGACAGCT+CCTACGGG
GTCAGCATGTGAGCTTTGGAATTAGTAAATTCGTTGACGACAGAAGGAGCAAGATAACGACCACAGGGAGGGTGGTTTATCAACGGCAAAATATAGATCGGAAGAGCACACGTCTGAACTCCAGTCACTGACAGCTATCTCGTATGCCGTCTTCTGCTTGAAAAAAAAAAAAACACAAACGCTAGGTATGTCGTTCATGGTCTGACGAGATCTGGCGGTAGGAAACAACAGTGAGAGAAGGTAGAATGTAC
+
CCCCCFFFFFFFGBGGGGGGGGHHHHHHHHHHGGHHFHGGGGGHHHHHHHHHHBGHHHGGGGGHHHHGFEGGBBEEFHHHHHHHGGGGGGHGHHHHHHHHGGGGHHFHHGHGHHHGHHHHHHHHHHHHHH2GHHHHHHHGHHFGHHHFGDGGFFHHHFHH><GHHG?CDG@--.9......-....9000:0....0000000/00..-.:00090--9...00///.../9000;0.0/:900;000900
@M03495:530:000000000-LYBTV:1:1114:25697:15914 1:N:0:TGACAGCT+CCTACGGG
GTCAGCATGTGAGCTTTGGAGTGAAATCTCTTGTCTTAAGGAATAAAGGAAAAAGATTCCGTCGGAGGCTCGGTGCTCTACAGGTTCAACCTTTGTACTCTATTATTGCCTCACATTCCATCTCTTGTGAAAATATATTTGATTGGCTTTTCTGCAGGTTGTTTGCCAGGAGAACTGTCGCCGCCCAGTTGTGACAGGTCGATTCTCGTTTCGTAGAGCCCGGTGATGCTTTGATGGATGAGGGTGGCGTC
+
CBCCCFFFFFFFGGGGGGGGGGHHHHHHHHHHHHHHHHHHHHHHHHHHHHHHHHGGHHHHHIHGGGGGGHHGEGGGHHHHHHHHHHHHHHGHHHHHHHHGHHHHHHHHHHHHHHHHHHHHHHHHHHHHHHHHHHHHHHHHHHHHHHHHHHHHHHHHHHHHHGHHHGHHGHHGHHHHHHHGHGCGCGGHGHH=CGHHFGGHGFGHHGHGGGGHGGFGFGGGGACADFGGGGGFF;CGGFGFBFEFDFF.CF-
@M03495:530:000000000-LYBTV:1:1114:23752:15929 1:N:0:TGACAGCT+CCTACGGG
GTCAGCATGTGAGCTTTGGTGGAGGAGAAAGGCACATAACGACCACAGGGAGGGTGGTTTATCAACGGCAAAATATAGATCGGAAGAGCACACGTCTGAACTCCAGTCACTGACAGCTATCTCGTATGCCGTCTTCTGCTTGAAAAAAAAAAAACAGATTGCTTGCCAGGAATCATATTTATCAGGGTTGCGAGCCACCTCACCTTCACCAACTCATCCACAACCTCCACAGTCTTGAGACTTCCCTTACT
+
CCDDDFFFFFFFGGGGGGGFFGGHGGGHHHHHHHHHHHHHGFGGGHHHHGGGG0BBEGGHHHHHHHGGGGGHFBFHHHHFGHGGGGEFFGHHHGHHHGHHHHHHHHHHHHHHHHHHHHFDGBHFGGHFFHGEGHGFHDGFHH0=GHFDCE--;-.://:<:0000.0;:..;00000000C0;0:0.;:;.9-;;-//;;?0.:00:00;:../00;BF0;0;..//9::F.;:00:0;.0;:00:00;0:
@M03495:530:000000000-LYBTV:1:1114:26462:15946 1:N:0:TGACAGCT+CCTACGGG
GTCAGCATGTGAGCTTTGGTTTATCAACGGCAAAATATAGATCGGAAGAGCACACGTCTGAACTCCAGTCACTGACAGCTATCTCGTATGCCGTCTTCTGCTTGAAAAAAAAAAACATACCACAGGGGCTTTATCCGCCACTCCCCTGGGAGGGTGCCGAGGTGGATTGGGAGTATCTCTTCTATTGGGAAACCCTTCTCTCACCCCTCCTTATGATCTGGTGTCTCCTCATCCGATCCCAATCCACTGCA
+
A>A3AFFFFDDFAEFGBGFEGGFFHHGHGGGEGHHHFHGHHBGGFEFDFGEFH2F0GHGAFFEBFFHF5FFFFF3GEEG3@GEDB1FEHHFH@?EHG4FGHHH31B@3F/>E/////1@@0@1/0////</011?1/?A@.1>0.>0..<<.--.<./;---;;..:;F...../90009;99000;0;.F9/..9/.//////.99;A..:////;////9../9;//.///;.99-.;//././9////
@M03495:530:000000000-LYBTV:1:1114:15053:15955 1:N:0:TGACAGCT+CCTACGGG
GTCAGCATGTGAGCTTTGGAGTGAAATCTCTTGTCTTAAGGAATAAAGGAAAAAGATTCCGTCGGAGGCTCGGTGCTCTACAGGTTCAACCTTTGTACTCTATTATTGCCTCACATTCCATCTCTTGTGAAAATATATTTGATTGGCTTTTCTGCAGGTTGTTTGCCAGGACTTTCCAAGACCTCCACTAGAAAACACAATAAACTTTTTGGAAGCTGGACAACTATCTTCATTTTTCAGAAACAGTACAC
+
A3AAAFFFFDFFGFGGGGFFGGHFFHFFHBDGHGGHHFHGGHFGFHHHFHFFF2BAGFHFHEEEFEE0EFCF@EEGHHFHHHFCGHHHHHHGGHHEEGHHHGHG4BBDEHHHFFHFHFFHGGHHGGHGHG4GD?GGHHFHHBGHHGF2FHGF33?3FCFDGGHHHGGGFGFEFHGFHGFHFFHBGHFHHFH11=FF.<C.<0<=D0DGFHGCCGBGEFB.AC.;:GHHBGFFBFFGGFFBF09F/BF0009
@M03495:530:000000000-LYBTV:1:1114:18613:15964 1:N:0:TGACAGCT+CCTACGGG
GTCAGCATGTGAGCTTTGGTCCAGCCTGAGTCCCTGGTTTATCAACGGCAAAATATAGATCGGAAGAGCACACGTCTGAACTCCAGTCACTGACAGCTATCTCGTATGCCGTCTTCTGCTTGAAAAAAAAAAAAAACAACAATACTCTTGTAGATGATTTCGTATGAGTTATACAAGTATAATAAGAAGACGAGGTACGATGTCTGTATATATGCGTTGTCACTATGTCAAGTACAGACTATATCTCTCAT
+
DCDEEFFFFFFFGGGGGGGGGGHHHGHHHHHHHHHHHHHHHHHHHHGGGGGHHGHHHHHHHHGGGGHHHHHHHGHHHGHHHHHHHHHHHHHHHHHHHHHHFHHHGGHHHHGFGHGHHHHHHHFHHHHGGGBB>>>-.>...>11010110==<11=11111/.///<1111:111001111<111111/0/.<-<.01....<11111:1<1<11.9.-.1111111:1110111111.00111<<11001
@M03495:530:000000000-LYBTV:1:1114:29211:15973 1:N:0:TGACAGCT+CCTACGGG
GTCAGCATGTGAGCTTTGGAGGGCAAGAAGTGGTTGTGACTGGTTTATCAACGGCAAAATATAGATCGGAAGAGCACACGTCTGAACTCCAGTCACTGACAGCTATCTCGTATGCCGTCTTCTGCTTGAAAAAAAACAAAAATAACTGAGAACTATGCTGATCTACAAACCTCACGGTTGATCCAGTCATGCATTGTACCTATCTCCAGGAGGCACGCTGGCCAAATGCAATCAACTGACTCCACATGAGC
+
BBBBBFFFFFFFGGGFGGFGGGGGGGGHHGGGGAFFGCFHHHFGHFHHHHHGGEEEFHHHHGEHHGHGGGGG1BFHHHHGHHHFBFGHHHHHFGGHHGHHHHHBGHFFHFGGHHHHG?EGGGHHHHFCFBBFFDCG/??????D111111?11111111111=1=1F11<.///<..<.-/0:0:<:00000000:;00000000000//..;9.;.:..-9././;///////:/9///9///.///;//
@M03495:530:000000000-LYBTV:1:1114:19566:16002 1:N:0:TGACAGCT+CCTACGGG
GTCAGCATGTGAGCTTTGGAGTGAAATCTCTTGTCTTAAGGAATAAAGGAAAAAGATTCCGTCGGAGGCTCGGTGCTCTACAGGTTCAACCTTTGTACTCTATTATTGCCTCACATTCCATCTCTTGTGAAAATATATTTGATTGGCTTTTCTGCAGGTTGTTTGCCAGGATGATTGCTGGAGCAGGTATGATATAATTCTAGGATTTGACAGATGAATAATTTACATATATATCTAACTTTGATAGCAGT
+
DCCDEFFFFFFFGGGGGGGGGGHHHHHHHHHHHHHHHHHHHHHHHHHHHHHHHHGGHIIHHIHGGGGGGHHGGGGGHHHHHHHHHHHHHHHHHHHHHHHHHHHHHHHHHHHHHHHHHHHHHHHHHHHHHHFHHHHHGHHHHHHHHHHHHHHHHHHHHHHHHGHHHHHHHHHHHHHHHHHHHHHHHHHHHHH>HHHHHGHHHHHHFHHHHHGHGHHHH=HHCCGHGHHHHHHHHHHHHHHHHHHHHGFFFFC
@M03495:530:000000000-LYBTV:1:1114:10237:16024 1:N:0:TGACAGCT+CCTACGGG
GTCAGCATGTTAGCTTTGGAGTGAAATCTCTTGTCTTAAGGAATAAAGGAAAAAGATTCCGTCGGAGGCTCGGTGCTCTACAGGTTCAACCTTTGTACTCTATTATTGCCTCACATTCCATCTCTTGTGAAAATATATTTGATTGGCTTTTCTGCAGGTTGTTTGCCAGGACTTTCCAAGACCTCCACTAGAAAACACAATAAACTTTTTGGAAGCTGGACAACTATCTTCATTTTTCAGAAACAGTGAAC
+
AAAAAFDFFBFF3GGBFGBGGFFHFHHGHHHGHFHBEEDGFEFGFGFFHFGHH0A/BGGFFEGAAE//EGHG>?>/FGHHHGBGBFGHHHAGDBFGH2FG@EGGHHH1DDGGHHHHHHGHHHFFHFHFFFGFEGFHHHHHHBGHD00FG<GDG2FGFG@@CEEG<F1FBAGEGFH1GFHFAGCFHAF0>GHG11F0>CC.=GH0<DGFHHGGHE/:C:GHCCGGGHHFHCF9BGFGFBFFBBBFFFB0000
@M03495:530:000000000-LYBTV:1:1114:11098:16032 1:N:0:TGACAGCT+CCTACGGG
GTCAGCATGTGAGCTTTGGAATTAGTAAATTCGTTGACGACAGAAGGAGCAAGATAACGACCACAGGGAGGGTGGTTTATCAACGGCAAAATATAGATCGGAAGAGCACACGTCTGAACTCCAGTCACTGACAGCTATCTCGTATGCCGTCTTCTGCTTGAAAAAAAAAAAAAAACGATTAAAGACAAATGTATACGGAGCCACACTAGCCTCGAAGACAGCCATAGCATCCAGAAACTCGACTCACGCGC
+
CCCCCFFFFFFFGGGFGGGGGGHHHHGHHHHHGHHHHHGGGGGHHHHHHHHHH2FGHHGGGGGHHHHGGGGG?FEFGHHHHHHHGGGGGHHHHHHHHHHHGGGGHHHHGHHGHHHGHHHHHHHHHGHHHHGHHHHHGHFFHHGGHHHHGDGHFHHHFGHHGHHHGGGGDG:-9:9=-...9////////9//:///:...-;9:9./9//9/9.;B.9///...//:////////;////..9..9/;.--
@M03495:530:000000000-LYBTV:1:1114:19009:16037 1:N:0:TGACAGCT+CCTACGGG
GTCAGCATGTGAGCTTTGGAGTGAAATCTCTTGTCTTAAGGAATAAAGGAAAAAGATTCCGTCGGAGGCTCGGTGCTCTACAGGTTCAACCTTTGTACTCTATTATTGCCTCACATTCCATCTCTTGTGAAAATATATTTGATTGGCTTTTCTGCAGGTTGTTTGCCAGGACTTTCCAAGACCTCCACTAGAAAACACAATAAACTTTTTGGAAGCTGGACAACTATCTTCATTTTTCAGAAACAGTGAAC
+
BBCDCFFFFFFFGGGGGGGGGGHHHHHHHHHHHHHHHGHHHGHHHHHHHHHHH2FGHHIIHIHGGGGGGHHGFGGGHHHHHHHHHHHHHHHHHHHHHHHGHHHHHHHHHHHHHHHHHHHHHHHHHHHHHHHHHHHHHHHHHHHHHHHHHHHHHHHHHHHHHGHHHHHHHHHHHHHHHHHHHHHHHHHHHGH<DFGHCGHGGHHDGHHHHHGGGGHHHHGHHGGGHHHHHHGFGGGHGGGFFFFGGGGGGF0
@M03495:530:000000000-LYBTV:1:1114:20451:16043 1:N:0:TGACAGCT+CCTACGGG
GTCAGCATGTGAGCTTTGGTCCAGCCTGAGTCCCTGGTTTATCAACGGCAAAATATAGATCGGAAGAGCACACGTCTGAACTCCAGTCACTGACAGCTATCTCGTATGCCGTCTTCTGCTTGAAAAAAAAAAAAAAAAAACATATATGTACAATTTATACAACTCACCAAACAACACCTGAAACACAACATACTAAGTAGTCTACCACCATGAATGATTAGGAGTCTCATATATCACAAGCATACACCAGA
+
EEEEEFFFFFFFGGGGGGGGGGHHHGHHHHHHHHHHHHHHHHHHHHGGGGGHHFGHHHHHHHGGGGHHHHHHHGHHHGHHHHHHHHHHHHHHHHHHHHHHHHHHGGHHHHGGGHGHHHHHHHFHHHHGGGC</>/><---.<0111111111111111111000000.0.........///0<0:...../<0:1101111111<100..:1011:0111011///111<111111100../1100</..:
@M03495:530:000000000-LYBTV:1:1114:24901:16064 1:N:0:TGACAGCT+CCTACGGG
GTCAGCATGTGAGCTTTGGTCCAGCCTGAGTCCTGGTTTATCAACGGCAAAATATAGATCGGAAGAGCACACGTCTGAACTCCAGTCACTGACAGCTATCTCGTATGCCGTCTTCTGCTTGAAAAAAAAAAAAAAAAATATAGCAGTCAACGTGCAGACTATAGCTCGTAAACTTACACATACGACAACGTGTCAAGGCTCTCTTCGAGAATGACATCACGCGTATCGCTGTGGACGATCTCACGAGTCAG
+
DCDDDFFFFFFFGGGGGGGGGGHHHGHHHHHHHHHHHHHHHHHHHGGGGGHHHAGHHHHHHGGGGHHHHHHHFHHHGHHHHHHHHHHHHHHHHHHHHHHEHHHGGHHHHGEGHGGHHHHHHHGHHHGGGGCA<><-<-.000000000000.....0<.0000000<.-...:0<0<0000:0...--.-<.//00:0.0:/0000.9:..0<0:00000..-<-..9....//009-...000<.<9/00
@M03495:530:000000000-LYBTV:1:1114:12126:16078 1:N:0:TGACAGCT+CCTACGGG
GTCAGCATGTGAGCTTTGGAATTAGTAAATTCGTTGACGACAGAATGGTTTATCAACGGCAAAATATAGATCGGAAGAGCACACGTCTGAACTCCAGTCACTGACAGCTATCTCGTATGCCGTCTTCTGCTTGAAAAAAAAAAAAACAACACATAGAATAAACAGCGAAGACATAATCAGAATGCAGGCAGGATACGATGTGACATGATGAAGTAGTACTGAGTGACATAGCAGTGATACTACAGTGAACT
+
CCDDDFFFFFFFGGGGGGGGGGHHHHHHHHHHGHHHHHGGGGGHHHHHGHHHHGHHHGGGGGHHHHHHHHHHHGGGGHHHHHHHGHHHGHHHHHHHHHHHHHHHHHHHHHHHHHHGGHHHHGGGHGHHHHHHHHHHHHGGGG/>><<.<.=.<0000<000000:.:<<-<//0<<00<:00000<0..9.-.0:0....<0000000000000:00:0<00000000:0000<0000<:0<0000000<0
@M03495:530:000000000-LYBTV:1:1114:16098:16078 1:N:0:TGACAGCT+CCTACGGG
GTCAGCATGTGAGCTTTGGTCCAGCCTGAGTCCCTGGTTTATCAACGGCAAAATATAGATCGGAAGAGCACACGTCTGAACTCCAGTCACTGACAGCTATCTCGTATGCCGTCTTCTGCTTGAAAAAAAAAAAAAAAAAGAAGATCAAACAGTACTATATCATGAGAGCGAAAGTACAAAAAATCCAGTAGTGCAAGCACATTCGACACGTCCTAGAGAGCTCTCGAACAGCATGATCGCACACAGAACAA
+
CCCCDFFFFFFFGGGGGGGGGGHHHGHHHHHHHHHHHGHHHHHHHHGGGGGHHGGHHHHHHHGGGGHHHHHHHGHHHGHHHHHHHHHHHHHHHHHHHHHHFHHHFGHHHHGGGHGHHHHHHHHHHHHGGGBB@</>--<.<./0000000:/;:;0000000000000.-:--.000000..;.0000:000/:0:;.///00000.:9.....:0000..0000.0;.-/./:0:00..;--...00/:/
@M03495:530:000000000-LYBTV:1:1114:13846:16081 1:N:0:TGACAGCT+CCTACGGG
GTCAGCATGTGAGCTTTGGACTCCTGACTGGTTTATCAACGGCAAAATATAGATCGGAAGAGCACACGTCTGAACTCCAGTCACTGACAGCTATCTCGTATGCCGTCTTCTGCTTGAAAAAAAAAAAAAAATATAACGAACAGGAATAGGAGACTAGTATACATGGATAAAACAAGAGCAAACGATATGGAAGACTGACGGTTATGAATGACAGATCGAGACTGTATACGAGAAACAGTATGTATGTGATG
+
CCDDCFFFFFFFGGGGGGGGGGHHHHHHHHHHHHHHHHHHGGGGGHHHHHHHHFHHGGGGHHHHHHHGHHHGGHHHHHHHHHHHHHHHHHHHHGFHHHGGHHHHGGGHGHHHHHHHGHHHHGGGDD<<//-0<11<1...--/../<<00</..0:011111<C1/0<10110../:./0/0.....91110/./1<<0.-...0111110000/10.....00011<1...9.0/:/1111<1:111111
@M03495:530:000000000-LYBTV:1:1114:9060:16102 1:N:0:TGACAGCT+CCTACGGG
GTCAGCATGTGAGCTTTGGAATTAGCTGGTTTATCAACGGCAAAATATAGATCGGAAGAGCACACGTCTGAACTCCAGTCACTGACAGCTATCTCGTATGCCGTCTTCTGCTTGAAAAAAAAAAAAACAAACAGCATCAAATATCATCACATCCTCTGTATGAACAAGAAAAGAAAATATAAACATATCTATACAACACACGACATCATATCTATACTAATATAACATCTATCTGAAATACATATGAGTCA
+
CBCDDFFFFFFFGGGGGGGGGGHHHHHHHHHGHHHHHHGGGGGHHHHHHHHHHFEGGGGHHHHHHGHHHGGHGGHHHHHHHHHHHHHHHHHHCGHHGGHHHHGGGHGHHHHHHHHFHHHGGGBB<>//=?0/0000111111<1111=11110/0<0<<0<00000</<////..//0:0000000000<0<00000..<.---9.0:0000000000000<<<00:0:00000000000<00000::00:
@M03495:530:000000000-LYBTV:1:1114:8101:16108 1:N:0:TGACAGCT+CCTACGGG
GTCAGCATGTGAGCTTTGGAGTGAAATCTCTTGTCTTAAGGAATAAAGGAAAAAGATTCCGTCGGAGGCTCGGTGCTCTACAGGTTCAACCTTTGTACTCTATTATTGCCTCACATTCCATCTCTTGTGAAAATATATTTGATTGGCTTTTCTGCAGGTTGTTTGCCAGGATATCAACTACTACGTTGTGTATAACGGTCCACAGGTCGTGATTGCTGGAGCAGGTATGATATAATTCTAGGATTTGACAG
+
BBCCCFFFFFFFGGGGGGGGGGHHHHHHHHHHHHHHHHHHGHHHHHHGHHHHHGFGHIHHHHHGGGGGGHHGGGGGHHHHHHHHHHHHHGHHHHHGHGHHHGHHHHHHHHHHHGHHHHHHHHHHHHHHHHHHHHHFHHHHHHHHHHHHHHHGHHFHHHHHHFHFHHHHHHHGHHHHGHHHHGHGGHHHGGHGHHHHECGGGFHFHHHHGGGHHGGHHHHGGC;CEFGFGFGGGGFGFGEFFFFGGGG;FF0
@M03495:530:000000000-LYBTV:1:1114:2550:16117 1:N:0:TGACAGCT+CCTACGGG
GTCAGCATGTGAGCTTTGGTCCAGCCTGAGTCCTGGTTTATCAACGGCAAAATATAGATCGGAAGAGCACACGTCTGAACTCCAGTCACTGACAGCTATCTCGTATGCCGTCTTCTGCTTGAAAAAAAAAAAACAAGTATATCGTATTCCGGATTCTTCTTGTAAACAGAAAAATCATGTTGACAGCATATAACGTAGTGCTCATATATATCCATCGAAACATATCGTACATTCACACTACAGTCTTAGTC
+
AAAABFFFFFFFGFGGGGGGGGHHHGHHHHFHHFHHGGHHHHHHHDGGGEHHGFGHHHHHH?FGGFHHHHHHEHHHFHHHHHFHFFFGHFHHHHHEGHHBGEHFGHFFHGGEHGHHHGHHHF3GHFEGGG>C<//<0<11>11.<<01110-.<<0D<000<0=<000/:///:./000000000:./009000./.../;000;00000000900.//.-;00;/...../9///////////////9//
@M03495:530:000000000-LYBTV:1:1114:9216:16118 1:N:0:TGACAGCT+CCTACGGG
GTCAGCATGTGAGCTTTGGTGGAGGAGAAAGGCACATAACGACCACAGGGAGGGTGGTTTATCAACGGCAAAATATAGATCGGAAGAGCACACGTCTGAACTCCAGTCACTGACAGCTATCTCGTATGCCGTCTTCTGCTTGAAAAAAAAAAAAAGGAAGATAAGCAAGACGGAGAATAGAATGAAATACAGAAGAGAATACGTTAGACCAAACGTACACAGCGAAGTTAGCGACGTGAACGGCAGCAAGG
+
CBCDDFFFFFFFGGGGGGGGFGFHGGGHHHHHHHHHHHHHGFGGGHHHHGGGG0EFGEGHHHHHHHGGGGGHHGHHHHHHHHEGGGHHHHHHHGHHHGHHHHHHHHHHHHHHHHHHHHHHBGHHGGHHHHGGGHGHHHHHHHHHHHHGGGGC@-:..//..000000://:....-.:00000000000:00;:00.:0:00.0//;000:.....:..0:..----.00009:--9...0..---..:/.
@M03495:530:000000000-LYBTV:1:1114:21040:16129 1:N:0:TGACAGCT+CCTACGGG
GTCAGCATGTGAGCTTTGGTCCAGCCTGAGTCCTGGTTTATCAACGGCAAAATATAGATCGGAAGAGCACACGTCTGAACTCCAGTCACTGACAGCTATCTCGTATGCCGTCTTCTGCTTGAAAAAAAAAAAATAAAATCACGTTCAGCGTTCACGTACTGCATCTCTTTAGTCTCCTCACGCTCAAACCTATCAAGTGCACCAGCAAACATAGTGACGTGCTCCTCTACTCAGTAACTCCATCCACGACG
+
CCCCCFFFFFFFGGGGGGGGGGHHHGHHHHHHHHHHHHHHHHHHHGGGGGHHGBGHHHHHGGGGGHHHHHHHGHHHGHGHHHHHHHHHHHHHHHHHHHHBGGHGGHHHHGGGHGHHHHHHHEHHHHGGGGGD<0?<?F1111.<00111..../0../<.0000===0;0000:0;00/:..:...0:0.9/000;00;000/...///.9000;000...../:///////:9///9/;////./:.---
@M03495:530:000000000-LYBTV:1:1114:4659:16134 1:N:0:TGACAGCT+CCTACGGG
GTCAGCATGTGAGCTTTGGAGTGAAATCTCTTGTCTTAAGGAATAAAGGAAAAAGATTCCGTCGGAGGCTCGGTGCTCTACAGGTTCAACCTTTGTACTCTATTATTGCCTCACATTCCATCTCTTGTGAAAATATATTTGATTGGCTTTTCTGCAGGTTGTTTGCCAGGACTTTCCAAGACCTCCACTAGAAAACACAATAAACTTTTTGGAAGCTGGACAACTATCTTCATTTTTCAGAAACAGTGAAC
+
CCCCCFFFFDFFGGGGGGGGGGHHHGHHHHHHHHHHHHHHHHHHHHHHHHHHGHGGHIHHHHHGGGGGGGHGGGGGHHHHGHGHHHHHHHHHHHHHHHHHHHHHGHHHHHHHHHHHHHHHHHHHHHHHHHHHHHHGHHHHHGHHHAGHHHHHHHHHGHHHHGHHHHHHHGHGHHHHHGHHHHHHHGHHHGH1FGHHGHHEGGFFHHHHHHGGBHHHHGHGHFFGHHGHGHGGGGGGGGGFF;FGGGGBFF0
@M03495:530:000000000-LYBTV:1:1114:6709:16158 1:N:0:TGACAGCT+CCTACGGG
GTCAGCATGTGAGCTTTGGAGTGAAATCTCTTGTCTTAAGGAATAAAGGAAAAAGATTCCGTCGGAGGCTCGGTGCTCTACAGGTTCAACCTTTGTACTCTATTATTGCCTCACATTCCATCTCTTGTGAAAATATATTTGATTGGCTTTTCTGCAGGTTGTTTGCCAGGACTTTCCAAGACCTCCACTAGAAAACACAATAAACTTTTTGGAAGCTGGACAACTATCTTCATTTTTCAGAAACAGTGAAC
+
CBCDDFFFFFFFGGGGGGGGGGHHHHHHHHHHHHHHHHHHHHHHHHHHHHHHH2EFHIIHHHHGGGGGGHHGGGGGHHHHHHHHHHHHHHHHHHHHHHHHHHHHHHHHHHHHHHHHHHHHHHHHHHHHHHHHHHHHGHHHHHHHHFHHHHHHHHGHHHHHHGHHHHHHHGHHHHHHHHHGHGHHHHHGHHH<FHHHGGH.<GD=GHHHHHGGEHHHHHHHHGGGHHGHHHGGGGGGGGGGGCFGGGGCCC:
@M03495:530:000000000-LYBTV:1:1114:21304:16181 1:N:0:TGACAGCT+CCTACGGG
GTCAGCATGTGAGCTTTGGTTTATCAACGGCAAAATATAGATCGGAAGAGCACACGTCTGAACTCCAGTCACTGACAGCTATCTCGTATGCCGTCTTCTGCTTGAAAAAAAAAAAAACCAACAACAACAAATTAACACGGTTCCGTCAAATGTCAAAACTGGACAGAAATATGAGCCCAATCAGCACACAACCCATCAAAGGGTTGAGCGATATATACAACGCGGTCTCCTCTACACTCGTATAATATTAT
+
CCCDDFFFFFFFGGGGGGGGGGHHHHHHGGGGGHHHHHHHHHHHGGGGHHHHHHHGHHHGHHHHHHHHHHHHHHHHHHHHHHFGHHGGHHHHGGGHGHHHHHHHFFHHHGGEGCB///?///?///=/==011>1111.-.<.0.0.<.000000000.0<//.0./000<00000/...</0<00:/:9.....//0:00/...-/00<-9.90000000----.-.00:/0000/0/.../00000:00
@M03495:530:000000000-LYBTV:1:1114:24296:16193 1:N:0:TGACAGCT+CCTACGGG
GTCAGCATGTGAGCTTTGGTTTATCAACGGCAAAATATAGATCGGAAGAGCACACGTCTGAACTCCAGTCACTGACAGCTATCTCGTATGCCGTCTTCTGCTTGAAAAAAAAAAAAAAAAACAATAAACTCTATCCATCACTATCGGATAGTGTTTGAGATACAAATTACATACAAACCTGCACTAAATCTACAGAGACATTATAATAAATTGATCTCCTCTCGCGAATACAACCTGACAGTATGTTGAGG
+
EEEEEFFFFFFFGGGGGGGGGGHHHHHHGGGGGHHHHHGHHHHHGGGGHHHHHBFFHHHGHHHHHHHHHHHHGHHHHHHHHHGHHHGGHHHHGGGHGHHHGHHHGHHHHGGGGDC></</<...1<11>101<11/111001111.-<..0<111/<1..<11<0011011110000../<./::00011<111<1//:/1111111<11<11111:101/1/..--9<.0000././/00<1<111110/
@M03495:530:000000000-LYBTV:1:1114:29434:16210 1:N:0:TGACAGCT+CCAACGGG
GTCAGCATGTGAGCTTTGGAGTGAAATCTCTTGTCTTAAGGAATAAAGGAAAAAGATTCCGTCGGAGGCTCGGTGCTCTACAGGTTCAACCTTTGTACTCTATTATTGCCTCACATTCCATCTCTTGTGAAAATATATTTGATTGGCTTTTCTGCAGGTTGTTTGCCAGGACTTTCCAAGACCTCCACTAGAAAACACAATAAACTTTTTGGAAGCTGGACAACTATCTTCATTTTTCAGAAACAGTGAAC
+
BAABBFFFFFFFGGGGGGGCGFGHHHHHHFHHHHGHHHHHCHHHHGHHHHHGHEEGHHHHHFGGGGGCGHHG01EFHHHHHHHFFGHHHGHHHDGHHHHHHHHHHHHHHHGHHHHEHHGBGHBFHFFFHF?FGFHHFFHHGFH4GHFHHGEGFDFGHHCFHFHHFHHHHACFHHHGGFGFFFGHHEHHHGH<F1FF..C.DG<DDHHHHHGGGCGHHHHGHHFGHHGHH<F0FFGGGFFCF;BFFGF;BC9
@M03495:530:000000000-LYBTV:1:1114:11070:16211 1:N:0:TGACAGCT+CCTACGGG
GTCAGCATGTGAGCTTTGGACTCCTGACTGGTTTATCAACGGCAAAATATAGATCGGAAGAGCACACGTCTGAACTCCAGTCACTGACAGCTATCTCGTATGCCGTCTTCTGCTTGAAAAAAAAAAAAAAAAAAAATAAAGCTACTCATGACCATGTAATAAAATAAAAATAGAAGAACACACTGCATATTCAGTACAGGCTCACAACAGAACAAGTGATAAGTACAGTCATGATCCACTCTGAAATCGCA
+
CCDEEFFFFFFFGGGGGGGGGGHHHHHHHHHHHHHHHHHHGGGGGHHHHHHHHDGHGGGGHHHHHHHGHHHGFGHHHHHHHHHHHHHHHHHHHHGHHHGGHHHHGGGHGHHHHHHHHHHHHGGGDC>><>>-<---.0111<01:00111100001<11:<111101110.<0:110////../0001<11:11:1111/...0000..//0////1111110:1111100111111001/111101<...
@M03495:530:000000000-LYBTV:1:1114:5755:16226 1:N:0:TGACAGCT+CCTACGGG
GTCAGCATGTGAGCTTTGGTTTATCAACGGCAAAATATAGATCGGAAGAGCACACGTCTGAACTCCAGTCACTGACAGCTATCTCGTATGCCGTCTTCTGCTTGAAAAAAAAAAAAATAAAACAGAAGATAGCACCGCCAGCCATAATGACAGTGGCTGAAGTGGGTTACAAGATCAAGTAATGATGCGAACGCCAACTAAAACCCGATCATACCTCAGAGAATCCACCTAATTGTGTACACATACAGGAA
+
CBCCCFFFFFFFGGGGGGGGGGHHHHHHGGGGGHHHHHHHHHHHGGGGHHHHH2BEHHHGHHHHHHHHBFGHGHHHHHHHGG3FGHGGHHHGGGGHGGHHHHHHHHHHHGGGED?//<<22D?/00111<11111/--<><.<.0000=000000/....:0000....00<0;09:9:0000;0000-.;9;.-.-.////:/.9---9.//////////9///;/F..9//////;/;9////:///9:
@M03495:530:000000000-LYBTV:1:1114:15016:16228 1:N:0:TGACAGCT+CCTACGGG
GTCAGCATGTGAGCTTTGGAATTAGTAAATTCGTTGACGACAGAAGGATAACGACCACAGGGAGGGGGGTTTATCAACGGCAAAATATAGATCGGAAGAGCACACGTCTGAACTCCAGTCACTGACAGCTATCTCGTATGCCGTCTTCTGCTTGAAAAAAATATATCGTCCCCTTCGGGGCGGTTGTCTATAGTGTTATTAATATCAAGTTTGGGGAGCACATTGTAGCATTGTGCCAACTCATCCATTAA
+
>A>1AF1D1FF3F1FFGGGGFEEEFAFG3EGGEBFF0BA000AAGCE0GDGEEBEGA//B///AEE/>CGGA1><<GHG@-@@C/<GFD0<<GE?GGGHHB:G/:A:.9.F9FB099BFBFB90FBFBGG90/;099999F99999-9BB//;9;BFF--@-///;:-99?B--FFAA;-@??;-9AF99;B/;;/;B/F9:FFFBF/;BF/;-;-A@FE?BFFFBF//B////9BFFF-9//;B///B9;
@M03495:530:000000000-LYBTV:1:1114:11549:16237 1:N:0:TGACAGCT+CCTACGGG
GTCAGCATGTGAGCTTTGGAGTGAAATCTCTTGTCTTAAGGAATAAAGGAAAAAGATTCCGTCGGAGGCTCGGTGCTCTACAGGTTCAACCTTTGTACTCTATTATTGCCTCACATTCCATCTCTTGTGAAAATATATTTGATTGGCTTTTCTGCAGGTTGTTTGCCAGGAGGTCGTGATTGCTGGAGCAGGTATGATATAATTCTAGGATTTGACAGATGAATAATTTACATATATATCTAACTTTGATA
+
CCCCCFFFFFFFGGGGGGGGGGHHHHHHHHHHHHHHHHHHHHHHHHHHHHHHHFEGHIIIHHHGGGGGGHHGGGGGHHHHHHHHHHHHHHHHHHHHHHHHHHHHHHHHHHHHHHHHHHHHHHHHHHHHHHHHHGHHHHHHHGHHHHGHHHHHHHGHHHHHHGHHHHHHHHHGGGHGEGHGHHHHHHFHHHH<GFHH=DFHGHHHHHHHHHHHHHGHFHHHH<:<;CHHHHHGHHHGGGGGGGGGGGGGFFB
@M03495:530:000000000-LYBTV:1:1114:7297:16238 1:N:0:TGACAGCT+CCTACGGG
GTCAGCATGTGAGCTTTGGAGTGAAATCTCTTGTCTTAAGGAATAAAGGAAAAAGATTCCGTCGGAGGCTCGGTGCTCTACAGGTTCAACCTTTGTACTCTATTATTGCCTCTCATTCCATCTCTTGTGAAAATATATTTGATTGGCTTTTCTGCAGGTTGTTTGCCAGGACTTTCCAAGACCTCCACTAGAAAACACAATAAACTTTTTGGAAGCTGGACAACTATCTTCATTTTTCAGAAACAGTGAAC
+
BBBBBFFFFFFFGGGGGGGGGGHHHHHHHHHHHHHHHHHHHGHHHHHHHHHHHFFFHHHHHHHGGGGGGHHGGGGGHHHHHHHHHHHHHHGHHHHHHHHFHHHHHHHHHHHHHHHHHHHHHHHHHHHHHGFHHHHHHHHHHHHHFAGHHHHHHHHHHHHHHGHHHHHHHEHHHHHHHHHHGHHHHHHHHHH<FGHHHFHCGGHHHHHHHHGGHGGEHHHHHFHGHHHHHHGGGGGGGGGGGCFFGGGBFGB
@M03495:530:000000000-LYBTV:1:1114:3431:16247 1:N:0:TGACAGCT+CCTACGGG
GTCAGCATGTGAGCTTTGGTTTATCAACGGCAAAATATAGATCGGAAGAGCACACGTCTGAACTCCAGTCACTGACAGCTATCTCGTATGCCGTCTTCTGCTTGATAAAATAACATTCCATCTCTTGTGAAAATATATTTGATTGGCTTTTCTGCAGGTTGTTTGCCAGGACTTTCCAAGACCTCCACTAGAAAACACAATAAACTTTTTGGAAGCTGGACAACTATCTTCATTTTTCAGAAACAGTGAAA
+
AAAAAFFFFFFFGGGGGGGFCG133F3F0A0000ABFAGHG2A/EFFG00AFGFAAF/BA12F111ABABA1211FB@/1B201@>>?0>F1/E>G>GH11@F1>1221121B1B2B12FDGHHFHHFHBFF1BFEGHHHHGFGHA0B<C1BFGBGC0<@GAAGCFFFHHHGHHHHGGDGHFFC1FFCGHHFFHHFHAGEE0DFHHBBHHCCC0;.00C..0;CC/CCFGFBBBFFCBFB0B/9;F;BFF0
@M03495:530:000000000-LYBTV:1:1114:7837:16256 1:N:0:TGACAGCT+CCTACGGG
GTCAGCATGTGAGCTTTGGAATTAGTAAATTTGTTGACGACAGAAGGAGCAAGATAACGACCACAGGGAGGGTGGTTTATCAACGGCAAAATATAGATCGGAAGAGCACACGTCTGAACTCCAGTCACTGACAGCTATCTCGTATGCCGTCTTCTGCTTGAAAAAAAAAAAAAAACATATAAATGCAACGAGATGTGAAGCTAAACGCATATCAGAGACAATGTAAGGAGAAAGGAGCACATCAGATGGGA
+
CBCCDFFFFFFFGGGGGGGGGGHHHGHHHHHHHGHHHHGGGGGHHHHHHHHHHBFHHHGGGGGHHHHGGGGGBFFGGHHHHHHHGGGGGHHHHHHHHHHHGGGGHHHHHHHGHHHGHHHHHHHHHHHHHHHHHHHHHHFHHHGGHHHHGGGHGHHHHHHHGHHHHGGGGA<A---..011111111110-....011<1<::111<.--..11:100<///0011:100...00./..../10000110./
@M03495:530:000000000-LYBTV:1:1114:14942:16258 1:N:0:TGACAGCT+CCTACGGG
GTCAGCATGTGAGCTTTGGAGTGAAATCTCTTGTCTTAAGGAATAAAGGAAAAAGATTCCGTCGGAGGCTCGGTGCTCTACAGGTTCAACCTTTGTACTCTATTATTGCCTCACATTCCATCTCTTGTGAAAATATATTTGATTGGCTTTTCTGCAGGTTGTTTGCCAGGAGTGGACCAAGAGCTGGACATCAACCGCCTCAGCGACCTTTCCAAGACCTCCACTAGAAAACACAATAAACTTTTTGGAAG
+
BBCCDFFFFFFFGGGGGGGGGGHHHHHHHHHHHHHHHHHHHHHHHHHHHHHHHBFGHHIHHHHGGGGFGHHGGGGGHHHHHHHHGHHHGHHHHHHHHHHHHHHHHHHHHHGHGHHHHHHGHHHHHHHHHHHHHHHHHHHHHHHHHHGHHHHHHHHHHHHHHGHHGHHHHHHGHHGGHHHHHGHHHHHHHHHGGHHGGGFDEHGHGGGGGHHHFGFFFFFGFGGGGGGGBFGFGFEGGGGFGGGGGGF=0B/
@M03495:530:000000000-LYBTV:1:1114:27479:16262 1:N:0:TGACAGCT+CCTACGGG
GTCAGCATGTGAGCTTTGGACTCCTGACTGGTTTATCAACGGCAAAATATAGATCGGAAGAGCACACGTCTGAACTCCAGTCACTGACAGCTATCTCGTATGCCGTCTTCTGCTTGAAAAAAAAAATAATGTCTGACTTCAGTGCATGAGAGGCAGGAGGAATTCCCAGTGTAGCGGTGCACTGCGTAGATATTGCGATGATACCCAGTATCGAAGTCTGCTTTCTCGACTGTAACTGACGCTGAGGCATG
+
BBBBBFFFFFFFGFGFGFBGGGHFHHHFHHHHHHHHHHHHGCGFGHHHHHHHH5DFEEGFHHHHHHHGFHHGBDFGHGGHHHHHHHHHHHHHG4BFGFGGHHHGCGGHGHHHHHHFHHHBFG<//>0F222@2@22@2211<111111??F1//..<.<..0<00<DDG/<0D00<-;-:000=0CC.-;9000;0;-..00000/9./900..9..0000;F////.:;..////:///........./.
@M03495:530:000000000-LYBTV:1:1114:24470:16277 1:N:0:TGACAGCT+CCTACGGG
GTCAGCATGTGAGCTTTGGAGTGAAATCTCTTGTCTTAAGGAATAAAGGAAAAAGATTCCGTCGGAGGCTCGGTGCTCTACAGGTTCAACCTTTGTACTCTATTATTGCCTCACATTCCATCTCTTGTGAAGATATATTTGATTGGCTTTTCTGCAGGTTGTTTGCCAGGACTTTCCAAGACCTCCACTAGAAAACACAATAAACTTTTTGGAAGCTGGACAACTATCTTCATTTTTCAGAAACAGTGAAC
+
BABBBFFFFFFFGGGGGGGGGGHHHHGHHHHHHGHHHHHHHGHHHFHHHHHHH2EGHHHHHHHGGGGGGHHGEEGGHHHHHHHHHHHHHHHHHHHFHHHHHHHHHHHHHHHHHHGHHHHHHHHHHHHHHHGFHHHHHHHHHHHHHFHHHHHHHHFGHHHHHGHHHHHHHHHHHHHHHHHHGHHHHGHHHHH1>GFHFGHCDGGFHHHHHHGGFHCGGHHAGGFGGHHHHHGGGGGGGGGGGFGGGGGFGG0
@M03495:530:000000000-LYBTV:1:1114:28824:16302 1:N:0:TGACAGCT+CCTACGGG
GTCAGCATGTGAGCTTTGGAGTGAAATCTCTTGTCTTAAGGAATAAAGGAAAAAGATTCCGTCGGAGGCTCGGTGCTCTACAGGTTCAACCTTTGTACTCTATTATTGCCTCACATTCCATCTCTTGTGAAAATATATTTGATTGGCTTTTCTGCAGGTTGTTTGCCAGGACTTTCCAAGACCTCCACTAGAAAACACAATAAACTTTTTGGAAGCTGGACAACTATCTTCATTTTTCAGAAACAGTGAAA
+
CBCCCFFFFFFFGGGGGGGGGGHHHHHHHHHHHHHHHGHHHGFGHHHHGGHHHFEGHHHIHHHGGGGGGHHGFGGGHHHGHHHHHHHHHHHHHHHGHHHFHHHHHHHHGHHHHHHHGHHGHHHHHHHHHHHHHHHHHHGHHHHHHHHHHHHHHHHHHFFGHGHHGHGHHGHHHGGHHHHHHHHHHHHHHEF><GHHFGHCDDDGGFHHHHGGFFCHHHHHGHGHHHHGHHGGFGGGGGGBF0BFGGG09F0
@M03495:530:000000000-LYBTV:1:1114:27197:16306 1:N:0:TGACAGCT+CCTACGGG
GTCAGCATGTGAGCTTTGGAGTGAAATCTCTTGTCTTAAGGAATAAAGGAAAAAGATTCCGTCGGAGGCTCGGTGCTCTACAGGTTCAACCTTTGTACTCTATTATTGCCTCACATTCCATCTCTTGTGAAAATATATTTGATTGGCTTTTCTGCAGGTTGTTTGCCAGGACTTTCCAAGACCTCCACTAGAAAACACAATAAACTTTTTGGAAGCTGGACAACTATCTTCATTTTTCAGAAACAGTGAAC
+
CCCCCFFFFFFFGCGGGGGGGGHHHGHHHHHHHGHHHHHHGFHHHHHHHHHHHAEGHHHHHHHGGGGGGHHGGGGGHHHHHGHHHHHHHHGHHHHHHHHHHHHHHHHHHHHHHHHGHHHHHHHHHHHHHHFFFHHHHHHHHBHHHFGHHHHGHHHFBHHHFDHHHHFHGHHHHHHHHHFHGHHHHHGHHHH1>>GHGHGGDG0<DGFHHHGGEHGHHCHHFG.CGHHFHHGGGGGGGGGBFF//BFBCFB:
@M03495:530:000000000-LYBTV:1:1114:19854:16311 1:N:0:TGACAGCT+CCTACGGG
GTCAGCATGTGAGCTTTGGTCCAGCCTGAGTCCCTGGTTTATCAACGGCAAAATATAGATCGGAAGAGCACACGTCTGAACTCCAGTCACTGACAGCTATCTCGTATGCCGTCTTCTGCTTGAAAAAAAAAAAAAAAAAAAACACAAACGTATAGCTAAGCGTACATAGTAGAAATATAAATCAGTGCACGCATAACATCCTCAGGCTGTGCTCTCTTACACGACTCATTATCGCATCTATGGCACACGAA
+
DCCEEFFFFFFFGGGGGGGGGGHHHGHHHHHHHHHHHHHHHHHHHHGGGGGHHGGHHHHGHHGGGGHHHHHHHGHHHGHHHHHHHHHHHHHHHHHHHHHHFHHHGGHHHHGGGHGHHHHHHHFHHHHGGG>><//--<--:-..........10111110/<..-.1111<1<11<<1:1<1100<1:10.-9..<0010/0000//.../11::0011110.--.<01<111<...-11<1<./</.--.
@M03495:530:000000000-LYBTV:1:1114:6855:16322 1:N:0:TGACAGCT+CCTACGGG
GTCAGCATGTGAGCTTTGGTCCAGCCTGAGTCCTCTGGTTTATCAACGGCAAAATATAGATCGGAAGAGCACACGTCTGAACTCCAGTCACTGACAGCTATCTCGTATGCCGTCTTCTGCTTGAAAAAAAAAAACAACACGACAACAATGTATACTGAGGACTGCACTATAATCACATCAATGACAACAAAATCTAGACTAGTACGAACTGCTTACATAATCTAGTAGTAAGCACAACACAGTAGTAATAG
+
BABCCFFFFFFFGGGGGGGGGGHHHGHHFHHHGHHHHHHGHHHHHHHGGGGGH2BGGHHHHHHGGGGHHHHHGHGHHHGHHHHHHHHHHHHHHHHHHHHHHGHHHGGHHHHGGGHGHHHHHHGHHGHHGGG@B>//=?///-->@...1100<000000.0././00:00000<0000000000000;...;00;000009;000...-.0000000009;00000000009;0///.....0000;0;00
@M03495:530:000000000-LYBTV:1:1114:25024:16330 1:N:0:TGACAGCT+CCTACGGG
GTCAGCATGTGAGCTTTGGAGTGAAATCTCTTGTCTTAAGGAATAAAGGAAAAAGATTCCGTCGGAGGCTCGGTGCTCTACAGGTTCAACCTTTGTACTCTATTATTGCCTCACATTCCATCTCTTGTGAAAATATATTTGATTGGCTTTTCTGCAGGTTGTTTGCCAGGACTTTCCAAGACCTCCACTAGAAAACACAATAAACTTTTTGGAAGCTGGACAACTATCTTCATTTTTCAGAAACAGTGAAC
+
BABBBFDDFBDFGGGGGD4AG4EGHDGHHGEGGFGHHHGHGDGGGHFFFHHFGGFGFHGHHGGGGGEGGHHGGEFGHHHHHHBGFD3GGFGGFHH@FFHDHHHH4EGGGDDHHHHHHHGFEGHHHFHHFHFBGHHHFGGHHFFFHBFFFGHHGFD2GG<GHEHHFHFHHHCFGHFHFFHFHHFHHEHFHHH1=GFHAFH<DDDFBGHHHHGG:GFEHFFCHHC.:GHFH:BFGGGFFGGFBCFGFFB;9C9
@M03495:530:000000000-LYBTV:1:1114:8073:16343 1:N:0:TGACAGCT+CCTACGGG
GTCAGCATGTGAGCTTTGGTCCAGCCTGAGTCCTGGTTTATCAACGGCAAAATATAGATCGGAAGAGCACACGTCTGAACTCCAGTCACTGACAGCTATCTCGTATGCCGTCTTCTGCTTGAAAAAAAAAAAAAAAAGAAAAAAGAGGCACAAGAAGAGTGTAGGACGACAACATAAAAGGCACACGACGGAAACAGAGGAACCACAAGAAAGAATGTAGGGCGCGCGATGTTGAAGAACACGCAACGCTA
+
CCCCCFFFFFFFGGGGGGGGGGHHHGHHFGHHHHHHHHHHHHHHHGGGGGHHGBDFHHHHHGGGGHHHHHHHEHHHFFGHHHHHHHHHHHHHHHGHHHHHHHHGGHHHGGEGHGHHGHHGHGHHHHGGGG<@>><--...</<<.:/....//:///0.00000000-:---../00000..;./.9-;;-..-/////..9..9;..:///0/.00:000.;-:-----..000000/;//.9-;--9..
@M03495:530:000000000-LYBTV:1:1114:11090:16355 1:N:0:TGACAGCT+CCTACGGG
GTCAGCCTGTGAGCTTTGGAGTCAGCACTGGTTTATCAACGGCAAAATATAGATCGGAAGAGCACACGTCTGAACTCCAGTCACTGACAGCTATCTCGTATGCCGTCTTCTGCTTGAAAAAAAAAAAAACAACAAAAAAACAATAAAGTATAATAATACCATAATAAAAAATACAGTATAATAAAAGAAACAACGTGCTATCAGGAACATAATATGCACAACGATAATAATTATAATAGTTAGTGTATAGA
+
CCCCCFFFFFFFGGGGGGGGGGHHHHHHHHHHHHHHHHHHGGGGGHHHHHHHHFGHGGGGHHHHHHHGHHHGFGHHHHHHHHHHHHHHHHHHHHHHHHGGHHHHGGGHGHHGHHHHHHHHHGGGBB/>/////..00.--...00000000000000000:00:000;0:-.000000;00;000;0../:9..-:...;09000;/./;0000900000/.-.;9.900000000000000000009000
@M03495:530:000000000-LYBTV:1:1114:10853:16360 1:N:0:TGACAGCT+CCTACGGG
GTCAGCATGTGAGCTTTGGAGTGAAATCTCTTGTCTTAAGGAATAAAGGAAAAAGATTCCGTCGGAGGCTCGGTGCTCTACAGGTTCAACCTTTGTACTCTATTATTGCCTCACATTCCATCTCTTGTGAAAATATATTTGATTGGCTTTTCTGCAGGTTGTTTGCCAGGACTTTCCAAGACCTCCACTAGAAAACACAATAAACTTTTTGGAAGCTGGACAACTATCTTCATTTTTCAGAAACAGTGAAC
+
CCCCCFFFFFFFGGGGGGGGGGHHHHHHHHHHHHHHHHHHHHHHHHHHHHHHHHGGHHHHHGHGGGGGGHHGEFGGHHHHGHHHGHHHHHHHHHHHHHHHHHHHHHHHHHHHHHHHHHHHHHHHHHHHHHHHHHHHHHHHHHHHGHHHHHHHHHHHGHHHHGHHHHHHHHHHHGHHHHHHHHHHHHHHGHGGGHHHHHHGHGHHHHHHHHGGHHFHHHFHHHHHHHHHHHGGGGGGGGGGGFFGGGGBFF0
@M03495:530:000000000-LYBTV:1:1114:5858:16361 1:N:0:TGACAGCT+CCTATGGG
GTCAGCATGTGAGCTTTGGAGTGAAATCTCTTGTCTTAAGGAATAAAGGAAAAAGATTCCGTCGGAGGCTCGGTGCTCTACAGGTTCAACCTTTGTACTCTATTATTGCCTCACATTCCATCTCTTGTGAAAATATATTTGATTGGCTTTTCTGCAGGTTGTTTGCCAGGACTTTCCAAGACCTCCACTAGAAAACACAATAAACTTTTTGGAAGCTGGACAACTATCTTCATTTTTCAGAAACAGTGAAC
+
CBCCCFFFFFFFGGGGGGGGGGHHHHHHHHHHHHHHHHHHHHHHHHHHHHHHHBEGHHHHHHHGGGGGGHHGEGGGHHHHHHHHGHHHHHHHHHHHHHHGHHHHHHHHHHHHHGHHHHHHHHHHHHHHHHGHHHHHHHHHHHHHHHHHHHHHHHHHHHHHHGHHHHHHFHEHHHHHHHHHHGHHHHHHHHG>FGHHGGHGGHHHGHDHHHGGGHHFHHHEHGHGHHHHHHGGGGGGGGGGGGGGGGG:FF0
@M03495:530:000000000-LYBTV:1:1114:21482:16362 1:N:0:TGACAGCT+CCTACGGG
GTCAGCATGTGAGCTTTGGAGTGAAATCTCTTGTCTTAAGGAATAAAGGAAAAAGATTCCGTCGGAGGCTCGGTGCTCTACAGGTTCAACCTTTGTACTCTATTATTGCCTCACATTCCATCTCTTGTGAAAATATATTTGATTGGCTTTTCTGCAGGTTGTTTGCCAGGACTTTCCAAGACCTCCACTAGAAAACACAATAAACTTTTTGGAAGCTGGACAACTATCTTCATTTTTCAGAAACAGTGAAC
+
CCCCCFFFFFFFGGGGGGGGGGHHHHHHHHHHHHHHHHHHHHHHHHHHHHHHHHGGHHHHHHHGGGGGGHHGGGGGHHHGHHHGHHHHHGHHHHHHHHGHHHHHHHHHHHHHHHHHHHHHHHHHHHHHHHHHHHHHHHHHHGHHHHHHHHHHHHGHHHHHHGHHHHHHGHHHHHHHHHGHHHHHHHHGHHE<>FGFGFHEGGDGHHHHHHGGHHFEHHFHHGHEFHHGHHGGGGGGGGGFGBFFFFGGGG0
@M03495:530:000000000-LYBTV:1:1114:28883:16375 1:N:0:TGACAGCT+CCTACGGG
GTCAGCATGTGAGCTTTGGAGCAAGAAACGACCACAGGGAGGGTGGTTTATCAACGGCAAAATATAGATCGGAAGAGCACACGTCTGAACTCCAGTCACTGACAGCTATCTCGTATGCCGTCTTCTGCTTGAAAAAAAAAAACATATACGATACTGCCGAGGAGCATGATCTACCTGCACTCCGTGAGCATGCCGTGGCCTGTGTACCCTATGTGACTAGTCCTGTACGATCTCCCTACGCCTCTGCTCAC
+
CBCCCFFFFFFFGGGGGGGFGGHHHHHHHGGGGGHHHHGEEFGEFGGGHHHHHBGGGGGGHHHHHHHHGHHG?FFHHHHHHHEHHHGHHGHHHHHGHHHHHGHGHGHHHHHHHGGHHGHGGGFGHHHHHGG@2@FG@<CG<-..0=0DD..<.-000/-----...00:0;000009.;/0//...../;0:09-.---.;./////;;9//////;/////9//;//..::./////:.-9.99//////
@M03495:530:000000000-LYBTV:1:1114:9740:16383 1:N:0:TGACAGCT+CCTACGGG
GTCAGCATGTGAGCTTTGGAATTAGTAAATTCGTTGACGACAGAAGGAGCAAGATAACGACCACAGGGAGGGTGGTTTATCAACGGCAAAATATAGATCGGAAGAGCACACGTCTGAACTCCAGTCACTGACAGCTATCTCGTATGCCGTCTTCTGCTTGAAAAAAAAAAAAAGTGAGACAGAAAGAAAGTATAGAGTCGAGTAGTGACAATCCAGGGACTAGTGTGCAGGACAAAAGGTAGATAATAGAA
+
CCCCCFFFFFFFGGGGGGGGGGHHHHHHHHHHGGHHHHGGGGGHHHHHHHHHHBGHHHGGGGGHHHHGFEGGBFFEFHHHHHHHGGGGGHHHHHHHHHHHGGGGHHHHHHHGHHHGHHHHHHHHHHHHHHHHHHHGFDFGHHGGHHHHGGGHGHHHHHHHFFHGHGGGGG-9-.909000///000/./0000000900-.-0.09/000000/00/..:.900000009.../././.:0:000000000
@M03495:530:000000000-LYBTV:1:1114:24517:16393 1:N:0:TGACAGCT+CCTACGGG
GTCAGCATGTGAGCTTTGGTCCAGCCTGAGTCCTGGTTTATCAACGGCAAAATATAGATCGGAAGAGCACACGTCTGAACTCCAGTCACTGACAGCTTATCTCGTATGCCGTCTTCTGCTTGAAAAAAAAAAAAAGACTATGGTATAGTACACGGTGCCTCCAATAACACAGCACCGACGCGCTACTGCATGTAAAGCCACACGCGTTTTGTTACACCTAACAGCCAGAGATCGTCCAACCCACAGCAGCC
+
BBBBBFFFFFFFGFFGGGGGGGHHHGHHHHHHHHHHHHHHHHHHHGGGGGHHH3DFHFHHHGGGGHHHHHHHEHHHFFHHHHGHHHHHHHHHHHHHHHHHHHHHFDHHHHGGGHGHHHHGHH?FEFHGGC</>/<>.>1D1111111<11111=-..-<00./<:0<00/;;C/..-:---;-:--9000/;;///:/.;...------..;.////:///.//......::/.....//..;...9....
@M03495:530:000000000-LYBTV:1:1114:19606:16402 1:N:0:TGACAGCT+CCTACGGG
GTCAGCATGTGAGCTTTGGAGTGAAATCTCTTGTCTTAAGGAATAAAGGAAAAAGATTCCGTCGGAGGCTCGGTGCTCTACAGGTTCAACCTTTGTACTCTATTATTGCCTCACATTCCATCTCTTGTGAAAATATATTTGATTGGCTTTTCTGCAGGTTGTTTGCCAGGACTTTCCAAGACCTCCACTAGAAAACACAATAAACTTTTTGGAAGCTGGACAACTATCTTCATTTTTCAGAAACAGTGAAC
+
BABCCFFFFFFFGGGGGGGGGGHHHHHHHHHHHHHHHHHHHGHHHHHHHHHHHFEGHIHIHHHGGGGGGHHGGGGGHHHHHHHHHHHHHHHHHHHHHHHHHGHHHHHHHHHHHHHHHHHHHHHHHHHHHHFHGHHHHHHHHHHHFHHHHHHHHHHHHHHHHGHHHHHHHHFHHHHHHHHHGHHHHHHHHHH<FHHHGHHCDGHHHGHHHHGGCHFHHHGHHCCCHHHHHHGGGHHHHGGFGBFGGGGFFF0
@M03495:530:000000000-LYBTV:1:1114:16266:16420 1:N:0:TGACAGCT+CCTACGGG
GTCAGCATGTGAGCTTTGGACTGGTTTATCAACGGCAAAATATAGATCGGAAGAGCACACGTCTGAACTCCAGTCACTGACAGCTATCTCGTATGCCGTCTTCTGCTTGAAAAAAAAAAAATGCGACGGCCAAGAACACTCAAAAGGCCTCGATGCTTGCTCCTATAAAAAGACACCGCCAACCTGACGAACATCAATCGACACTCAAGTCAACATCCCAGGAGCCAACGCCATAACTCTGATCACACAGA
+
BBBBBFFFFDFFGGGGGGGGGGHHDGHHHHHHHGGGGGHHHHHHHHHHHGGGG1BGGHHHGGHHGFHHFHHH3FGHHHHHHHHGGHGFGHHGGGGHHGGGHGHHHHHHHHHHHFG@EG?<C022/?/>->--.><0/</0//<0</.<</.;./::000:000:00:00009./9/;-9A--../;CBA.-99///9/:..-.9//;//;;///////.//...;./...--../;////////////../
@M03495:530:000000000-LYBTV:1:1114:15030:16424 1:N:0:TGACAGCT+CCTACGGG
GTCAGCATGTGAGCTTTGGTCCAGCCTGAGTCCTGGTTTATCAACGGCAAAATATAGATCGGAAGAGCACACGTCTGAACTCCAGTCACTGACAGCTATCTCGTATGCCGTCTTCTGCTTGAAAAAAAAAAAAAAATGAATATCAGAACTCAATGTAGCTTACATAGTTCAAAACAAAATCATCGTAATGATATCTCCACATACATAATGTGACAATCATATAGTTTCGGACTAAATACTCATAAGACTAC
+
CCDCDFFFFFFFGGGGGGGGGGHHHGHHHHHHHHHHHHHHHHHHHGGGGGHHHBGHHHHHHGGGGHHHHHHHGHHHGHHHHHHHHHHHHHHHHHHHHHHFHHHGGHHHHGGGHGHHHHHHHHHHHHGGGGC>//-<011=111=1101<110<<11111<110<111:111110..:..000110.<..1111111101/0:0:0111111111<1:0011111<::1.-.--/0<11<<011111<01</
@M03495:530:000000000-LYBTV:1:1114:24720:16432 1:N:0:TGACAGCT+CCTACGGG
GTCAGCATGTGAGCTTTGGAGTGAAATCTCTTGTCTTAAGGAATAAAGGAAAAAGATTCCGTCGGAGGCTCGGTGCTCTACAGGTTCAACCTTTGTACTCTATTATTGCCTCACATTCCATCTCTTGTGAAAATATATTTGATTGGCTTTTCTGCAGGTTGTTTGCCAGGACTTTCCAAGACCTCCACTAGAAAACACAATAAACTTTTTGGAAGCTGGACAACTATCTTCATTTTTCAGAAACAGTGAAC
+
DDDDDFFFFFFFGGGGGGGGGGHHHHHHHHHHHHHHHHHHHHHHHHHHHGHHHHGGHIIHHHHGGGGGGHHGGGGGHHHHHHHHHHHHHHHHHHHHHHHHHHHHHHHHHHHHHHHHHHHHHHHHHHHHHHHHHHHHHHHHHHHHGHHHHHHHHHHHHHHHHGHHHHHHHHHHHHHHHHGHHHHHHHHHHHHGGHGGGGH<DDHHHHHHHHGGFHHHHHHHHHHHHGHHHHGGGHGGGGGFGBFGFGGFGG0
@M03495:530:000000000-LYBTV:1:1114:16308:16451 1:N:0:TGACAGCT+CCTACGGG
GTCAGCATGTGAGCTTTGGAGGATCACAAATCCGCGATGAATACCTGCAAAATCTGGTGCCGTTTAAAGAGGGCGATGAGTACGAATCGAAAGATCTGGCGGAACTGAACCGCCGACTTTCTGCTACCGGCTGGTTTATCAACGGCAAAATATAGATCGGAAGAGCACACGTCTGAACTCCAGTCACTGACAGCTATCTCGTATGCCGTCTTCTGCTTGAAAAAAAAAAAAAAAAGAGAACTCAGAGGGTG
+
CBCDDFFFFFFFGGGGGGGGGGGHHHHHHHHHHGGGGGGHHHHHHHHHHHHHHEGHHHHHHGFEHHHHHHHHGGGGGGHHHHHGGHHGHHHGGHHHHHHHGGGGGHHHHHHGGGGGGGGHHHHHHHHHG@>AFGGHHHHHHHHGGGGGHHHHHHHHEGHGGGGGGGGGGGCFGGGGGGGFGGGGGGGGGGG<BEFF0/<B.<DFFFFFDFFEFFFBFFFFF0FFAACBA--<--9..//0000:000....
@M03495:530:000000000-LYBTV:1:1114:2182:16464 1:N:0:TGACAGCT+CCTACGGG
GTCAGCATGTGAGCTTTGGAGTGAAATCTCTTGTCTTAAGGAATAAAGGAAAAAGATTCCGTCGGAGGCTCGGTGCTCTACAGGTTCAACCTTTGTACTCTATTATTGCCTCACATTCCATCTCTTGTGAAAATATATTTGATTGGCTTTTCTGCAGGTTGTTTGCCAGGACCAGGTCGTGATTGCTGGAGCAGGTATGATATAATTCTAGGATTTGACAGATGAATAATTTACATATATATCTAACTTTG
+
BBBB@FFFFFFFGGGGFGGGGGHHHHHHHHHHHDBGHHHHHHHHHGHHGGHHHBEFHHHFHGHGGGFGGHHGEEGGHHHHHHHHGHHHHGFHHHH@FGFFHHHHHHHHHEFHFGHHGHHHHFHHHHHHFHDGHHHHHGHHHHHHHHHHHHHHGHEBFGHHHGHHGHHHFHGHHHFGFHGAGHHHHHHHFHH<CHHH<DF==GHFFGGHHHGHHHHHHHHGFGGHGGHHHHHHHHGGGGGFFBFFFFGC;;0
@M03495:530:000000000-LYBTV:1:1114:18492:16466 1:N:0:TGACAGCT+CCTACGGG
GTCAGCATGTGAGCTTTGGAGTGAAATCTCTTGTCTTAAGGAATAAAGGAAAAAGATTCCGTCGGAGGCTCGGTGCTCTACAGGTTCAACCTTTGTACTCTATTATTGCCTCACATTCCATCTCTTGTGAAAATATATTTGATTGGCTTTTCTGCAGGTTGTTTGCCAGGACTTTCCAAGACCTCCACTAGAAAACACAATAAACTTTTTGGAAGCTGGACAACTATCTTCATTTTTCAGAAACAGTGAAC
+
BBBBBFFBFFFFGGGGGGGGGCGHHFHHHHHHHFHFHHHHHGHHHHHHHGHHHCEFGHHGHHHCGGGGCHHGCEFGFHHHHHHHFGHHHHHEHHHDGHHHHHHHGHBHHHHHGHHHHHBGHHHHHGHHHHGHHHHHHHHHHFHHHGHHHHHGHHGHHHGHHGHHHGGHGHHHGGHHHHHHHHHHFHGHHHH>FHHHHHHCGHHHGHFHHHGGHGGHHHFGHFFEHHHHHGFGGGGGGGFFB;BFFGBCFF:
@M03495:530:000000000-LYBTV:1:1114:29386:16483 1:N:0:AGACAGCT+CCTACGGG
GTCAGCATGTGAGCTTTGGTCCGCCTGGTTTATCAACGGCAAAATATAGATCGGAAGAGCACACGTCTGAACTCCAGTCACTGACAGCTATCTCGTATGCCGTCTTCTGCTTGAAAAAAAAAAGAGATCACCCGAACTCTGTTCGCCTTCGGTCGTTACAGCACTCCATGTGTAAGCGCTTTGTAACGCAAGCCAGAACAGTCTTCAGCGCTAGCATCATTCATCACGACACCTCACTACTAGTATCACAT
+
A>AABFFFFFFFGGFFGFFEFCECFFHHFCFGHHHHHGGGGGHHHHHHFFBBG1BFEAFHHEHHE11F1GFHEGGHEGFDGHEGFH3B33@3DFHGGFHBFC>/G/?B?FFBFGFFEHGDG?/</222@2000////.111<11.-.<>0...<--...C00/.0///0:0000000--...0;90;9--9-../../////9//9/9/.99>./////////////:.---./././////////9////
@M03495:530:000000000-LYBTV:1:1114:25806:16491 1:N:0:TGACAGCT+CCTACGGG
GTCAGCATGTGAGCTTTGGAATTAGTAAATTCGTTGACGACAGAAGGAGCAAGATAACGACCACAGGGAGGGTGGTTTATCAACGGCAAAATATAGATCGGAAGAGCACACGTCTGAACTCCAGTCACTGACAGCTATCTCGTATGCCGTCTTCTGCTTGAAAAAAAAAAAAAAAACTACACGCGTTAAGATACTGGTCGTCTGGATAAACTTAGACTGTGAATACGAGTGCGAGAGCTGCTTTGGAGATT
+
CCCDCFFFFFFFGGGGGGGGGGHHHHHHHHHHGHHHHHGGGGGHHHHHHHHHHAGHHHGGGGGHHHHGFEGG>FEEGHHHHHHHGGGGGHHHHHHHHHHHGGGGHHFFHHHGHHHGHHHHHHHHHHHHHHFHHHHHHFCGHHGGHHHHGGGHFFGGGHGHFGHHHGGGCE-9----.000;/.----..00;:0000;0--.../00000:000000000000;0;.....0-.--;.0000000/:/0/0
@M03495:530:000000000-LYBTV:1:1114:27562:16493 1:N:0:TGACAGCT+CCTACGGG
GTCAGCATGTGAGCTTTGGAGTGAAATCTCTTGTCTTAAGGAATAAAGGAAAAAGATTCCGTCGGAGGCTCGGTGCTCTACAGGTTCAACCTTTGTACTCTATTATTGCCTCACATTCCATCTCTTGTGAAAATATATTTGATTGGCTTTTCTGCAGGTTGTTTGCCAGGACTTTCCAAGACCTCCACTAGAAAACACAATAAACTTTTTGGAAGCTGGACAACTATCTTCATTTTTCAGAAACAGTGAAC
+
BBBCBFFFFFFFGGGGGGGGGGHHHHHHHHHHHHHHHHHHHHHHHHHHHHHHHGGGHIHIHHHGGGGGGHHGGGGGHHHHGHHHHHHHHHHHHHHHHHHHHHHHHHHHHHHHHHHHHHHHHHHHGHHHHHHHFHHHHHHHHFHHHHFHHHHHHHHGHHHHHGHHHGHGHHHHHHHHHHHHEHHHHHHHHHH<=GHHGFH=DGGFHHHHHHGGBGHGHHHHHFGGHHHHHCG0CFGGGGGF0;CFGGFFFGB
@M03495:530:000000000-LYBTV:1:1114:20966:16505 1:N:0:TGACAGCT+CCTACGGG
GTCAGCATGTGAGCTTTGGACTCCTGACTGGTTTATCAACGGCAAAATATAGATCGGAAGAGCACACGTCTGAACTCCAGTCACTGACAGCTATCTCGTATGCCGTCTTCTGCTTGAAAAAAAAAAAAAATAACCTAAATCACTAGGTTGAAAGAACCACCCGGGATCTGACGAGTATAGCTCTGACAACAGGATGCAGTCTCGTGGTCACGCACTACGTGGCAGACTCGCTGTCTCACGCACTGAGATTG
+
CCDEEFFFFFFFGGGGGGGGGGHHHHHHHHHHHHHHHHHHGGGGGHHHHHHHHDGHGEGGHHHHHHHGHHHGFGHHHHHHHHHHHHHHHHHHHHCHHHGGHHHHGGGHGHHHHHHHGHHHHGGGG/B</<01111111<11<1111011</111/./..<..----..01<1.<-..11111110<101../.<00/<11011/.<..01<..--<0/../.-/...00.-...0<11<..---/<01110
@M03495:530:000000000-LYBTV:1:1114:26781:16524 1:N:0:TGACAGCT+CCTACGGG
GTCAGCATGTGAGCTTTGGAGTGAAATCTCTTGTCTTAAGGAATAAAGGAAAAAGATTCCGTCGGAGGCTCGGTGCTCTACAGGTTCAACCTTTGTACTCTATTATTGCCTCACATTCCATCTCTTGTGAAAATATATTTGATTGGCTTTTCTGCAGGTTGTTTGCCAGGACTTTCCAAGACCTCCACTAGAAAACACAATAAACTTTTTGGAAGCTGGACAACTATCTTCATTTTTCAGAAACAGTGAAC
+
CCCCCFFFFFFFGGGGGGGGGGHHHGHHHHHHHHHHHHHHHFHHHHHHHHHHHFGGHIIHHHHGGGGGGHHG?EGGHHHHHHHHHHHHHHHHHHHGHHHHHHHHHHHHGHHHHHHHHHHHHHHHHHHHHHHHHHHHHHHHHHHHEFHHHHGHHHHFHGGGHGHHHHFGHHHHHHHHHHHHEGHHHHHHHFH<1GHHEHH<DGHBHHHHHHGGGHGGFHHHHHFHHHHFHHGGGGGFGFFF0;BFGGGB0F0
@M03495:530:000000000-LYBTV:1:1114:19770:16526 1:N:0:TGACAGCT+CCTACGGG
GTCAGCATGTGAGCTTTGGTTTATCAACGGCAAAATATAGATCGGAAGAGCACACGTCTGAACTCCAGTCACTGACAGCTATCTCGTATGCCGTCTTCTGCTTGAAAAAAAAAAAAAAGAAAACGAAGGCAAGGAAACCCAGCAAGACAGCGAAGGTAGAAAGCAACAAGAGTCTAAGCACATGCAACCACGTAAAACTACCTCGCACGGCATCAAGTACGCATCAGTGCTATAGTGAGCTGCTGTCAAGT
+
CBCCDFFFFFFFGGGGGGGGGGHHHHHHGGGGGHHHHHHHHHHHGGGGHHHHHBGGHHHGHHHHHHHHHHHHGGHHHHHHHGFGHHGGHHHHGGGHGHHHHHHHCGFHHGGGEF///>//0101//<...>0..000/....<///////.----.<<00000/0/..9/<.000:0</0//0<000:....9/.<<0:00/00.--------/0:0<00..<.-0000000000:000000000000000
@M03495:530:000000000-LYBTV:1:1114:5331:16546 1:N:0:TGACAGCT+CCTACGGG
GTCAGCATGTGAGCTTTGGTCCAGCCTGAGTCCTGGTTTATCAACGGCAAAATATAGATCGGAAGAGCACACGTCTGAACTCCAGTCACTGACAGCTATCTCGTATGCCGTCTTCTGCTTGAAAAAAAAATAAACCGCTAGCCCGAAGGGAGCACTCCAGATTGACACGCACGCGACAGTGGCCGTCGGAACGACGGCTACAACCAGATCCAACATAGGCAAGGAACACGTATCGATGACAGGGCCAAGCA
+
A1>>>CFDF1DB111BBGFGAGCGGCGHBGFGFFFGGFCHFHHHGGGAGGHGG1BEGGFDEFE/EE0F1GCA/0?F/1DGHHGCBGBGFB111BGA1F201B0FACGHFEE/BF22EBB1FHH1<<E/CG01<110>///<100/---..<....0/</<D00<0000.---:-----900/..-9----9---9-9@99-;/;--:-/;////-9/////----/9-----/----/////--9------
@M03495:530:000000000-LYBTV:1:1114:17357:16561 1:N:0:TGACAGCT+CCTACGGG
GTCAGCATGTGAGCTTTGGAGTGAAATCTCTTGTCTTAAGGAATAAAGGAAAAAGATTCCGTCGGAGGCTCGGTGCTCTACAGGTTCAACCTTTGTACTCTATTATTGCCTCACATTCCATCTCTTGTGAAAATATATTTGATTGGCTTTTCTGCAGGTTGTTTGCCAGGAACAGGACTATAAAGATACCAGGCGTTTCCCCCTGGAAGCTCCCTCGTGCGCTCTCCTGTTCCGACCCTGCCGCTTACCGG
+
BBCCCFFFFFFFFGGFGGGGGGHHHHHHHHHHHHHHHHHGHGHHHHHHHHHHHEEGHHHHHHHGGGGGGHHGEGGGHHHHHHGHHFHHHGHHHHHHHHFFHHHHHHHHHHHHHHHHHHEHHHHHHGHHHHHHHHFHHHHHHBHHHGGHHHHHHHHHHHFGHGHHHHHHEHGHFHHHHHHHHHHHHHHHHHH>FHGGCCFGGHDGGHGHHHHHHGFGGEHEC?CDGGFGGFGGGDDGGGGFEAFFFFFBFDF
@M03495:530:000000000-LYBTV:1:1114:21087:16568 1:N:0:TGACAGCT+CCTACGGG
GTCAGCATGTGAGCTTTGGTCCAGCCTGAGTCCTGGTTTATCAACGGCAAAATATAGATCGGAAGAGCACACGTCTGAACTCCAGTCACTGACAGCTATCTCGTATGCCGTCTTCTGCTTGAAAAAAAAAAAAAAAAACACAGACCACTCCAGAAGAAGTGACGAGATCGATAGTTCACACGATCGTCCTAGCCACACGAGGTAATATCGCTCCTAGAACTCTAGCCAACTACATCGAACCTGTTAATGCT
+
CCCDEFFFFFFFGGGGGGGGGGHHHGHHHHHHHHHHHHHHHHHHHGGGGGHHHBFHHHHHHGGGGHHHHHHHGHHHGHHHHHHHHHHHHHHHHHHHHHHFHHHGGHHHHGGGHGHHHHHHHHGHFHGGGG?A>/-<--.....0../.://000/00//1011..-.9C.....1111110--..-/...110:0/..----.01111:.....001010111111/0<./0<011.//:-/.<1111111
@M03495:530:000000000-LYBTV:1:1114:21549:16599 1:N:0:TGACAGCT+CCTACGGG
GTCAGCATGTGAGCTTTGGAGTGAAATCTCTTGTCTTAAGGAATAAAGGAAAAAGATTCCGTCGGAGGCTCGGTGCTCTACAGGTTCAACCTTTGTACTCTATTATTGCCTCACATTCCATCTCTTGTGAAAATATATTTGATTGGCTTTTCTGCAGGTTGTTTGCCAGGACTTTCCAAGACCTCCACTAGAAAACACAATAAACTTTTTGGAAGCTGGACAACTATCTTCATTTTTCAGAAACAGTGAAC
+
CBCCCFFFFFFFGGGGGGGGGGHHHHHHHHHHHHHHHHHHHHHHHHHHHHHHH2FGHIHHHHHGGGGGGHHGEEGGHHHHHHHHGGHHHHHHHHHHHHHHHHHHHHHHHHHHHHHHHHHHHHHHHHHHHHHHHFHHHHHHHHHHHHHHHGHHHHHHHHHHHGHHHHGHFHHHHHHHGHHHGHHHHHHHHHH<FGHHHHHEHHHHHHHHGHGGHHHHHHHHH0;CHHHHHHGGGGGGGGGFFFGGGGGFGF:
@M03495:530:000000000-LYBTV:1:1114:20285:16625 1:N:0:TGACAGCT+CCTACGGG
GTCAGCATGTGAGCTTTGGTCCACCTGATCCTGGTTTATCAAGGCAAAATATAGATCGGAAGAGCACACGTCTGAACTCCAGTCACTGACAGCTATCTCGTATGCCGTCTTCTGCTTGAAAAAAAAAAATAACATATATATAACGCTGAATATGACTGGAGAGTACCGATCACATGAAATCTATCATGTAGTACCAGTAGTAGAACCAATGAATAATACTGAGTTATACGTGAACACAACTTAGAACGCCA
+
CBCCCFFFFFFFGGGGGGGGGGHHHHHHHHHHHHGHHHHHHHHHHHHHHHHHHAGHHHGGGGHHHHHHHGHHHGHHHHHHHHGHHHHHHHHHHHHGFHHHGGHHGHGEGHGHHHHHHGHHHHHGGGC?C02222D22>222211/////111111111.00>.1111..-<</00000;00000000;000;:0000000000000..9000;000;00000000;;00.0/..0:/...0000000.9-.
@M03495:530:000000000-LYBTV:1:1114:9587:16631 1:N:0:TGACAGCT+CCTACGGG
GTCAGCATGTGAGCTTTGGTTTATCAACGGCAAAATATAGATCGGAAGAGCACACGTCTGAACTCCAGTCACTGACAGCTATCTCGTATGCCGTCTTCTGCTTGAAAAAAAAAAAAAAAAAAGAGAGGGAAAGTCGCGTGGAGTGCAAGACTCAGGGTAGAATGAGTCTTGAGTATGCGAACCCAAAAGGAGCTGTAAGTATTATCAGTGAGACGTCTAGAAAAGATACAATAGCAGTCCGAACAGAGTAG
+
CCCCCFFFFFFFGGGGGGGGGGHHHHHHGGGGGHHHHHHHHHHHGGGGHHHHHBFGHHHGHHHHHHHHHHHHHHHHHHHHHHCGHHGGHHHHGEGHGHHHHHHHFFHGHGGEFCD//>//<<..</....<<.0<.---;-..0.0090//09009./9.;00;0BB0;000000000.9---:.:.././;..00900:;0000000:00000.../90900//.0000:0000;0:00...--///000
@M03495:530:000000000-LYBTV:1:1114:18331:16632 1:N:0:TGACAGCT+CCTACGGG
GTCAGCATGTGAGCTTTGGAGACTGGTTTATCAACGGCAAAATATAGATCGGAAGAGCACACGTCTGAACTCCAGTCACTGACAGCTATCTCGTATGCCGTCTTCTGCTTGAAAAAAAAAAAAAAAAAAAAAAAATAACATCAAAGCTAGAATGATGAGAGACATACTACACCGTCAATGTGCTGAATGGTACAGTATACTGAACACGGAATCGATTGTTAGAGGTAAGTAACTTAACTCAAGATAGTGTA
+
CBCDDFFFFFFFGGGGGGGGGGGHHHHHHHHHHHHGGGGGHHHHHHHHHHHGGFFHHHHHHHGHHHGHHHHHHHHHHHHHHHHHHHHHHFHHHGGHHHHGGGHGHHHHHHHHHHHHGGGFGD////>-<------.0100100001/01:011101110<09//1101110//-.<..111<1111011011:1111111111001/.--..0...1.:11:10/:0<0<11:<1011110000011111<
@M03495:530:000000000-LYBTV:1:1114:16555:16637 1:N:0:TGACAGCT+CCTACGGG
GTCAGCATGTGAGCTTTGGAGTGAAATCTCTTGTCTTAAGGAATAAAGGAAAAAGATTCCGTCGGAGGCTCGGTGCTCTACAGGTTCAACCTTTGTACTCTATTATTGCCTCACATTCCATCTCTTGTGAAAATATATTTGATTGGCTTTTCTGCAGGTTGTTTGCCAGGACCAGGTCGTGATTGCTGGAGCAGGTATGATATAATTCTAGGATTTGACAGATGAATAATTTACATATATATCTAACTTTG
+
CCCCDFFFFFFFGGGGGGGGGGHHHHHHHHHHHHHHHHHHHGHHHHHHHHHHHCEGHIIIHHHGGGGGGHHGGGGGHHHHHHHHHHHHHHHHHHHHHHHHHHHHHHHHHHHHGGHHHHHHHHHHHHHHHHHFHHHHHHHHHHHHHHHHHHHHHHHFHHHHHGHHHHHHHHHHHHHGHHGGGHHHHHHHHGHGHHHHD=G=HGHHHHHHHHHHFGHHGHHHHGHHGGHHFHHHHHGGFGGFGGGHGGGGGG0
@M03495:530:000000000-LYBTV:1:1114:4438:16639 1:N:0:TGACAGCT+CCTACGGG
GTCAGCATGTGAGCTTTGGAGTGAAATCTCTTGTCTTAAGGAATAAAGGAAAAAGATTCCGTCGGAGGCTCGGTGCTCTACAGGTTCAACCTTTGTACTCTATTATTGCCTCACATTCCATCTCTTGTGAAAATATATTTGATTGGCTTTTCTGCAGGTTGTTTGCCAGGACAGGTCGTGATTGCTGGAGCAGGTATGATATAATTCTAGGATTTGACAGATGAATAATTTACATATATATCTAACTTTGA
+
BBBBBFFFFFFFGGGGGGGGGGHHHHHHHHHHHGHHHHHHHHHHHHHHHHHHHBFGHHHHHHHGGGGGGHHGGGGGHHHHHHHHGHHHHHHHHHHGGHHHHHHHHHHHHHHHFFGHHHHHHHHHHHHHHHHHFHHHHHHHHGHHHHGHHHHHHHFDGHHHHGHHHHHHFHHGHGGGHFGGGGHHHHHHGHH>CGCGGGFFHHHGHHHHHGFHHHGHHFHHBGHH:GGGHHHHHGGHGGGFGFGFGGGFFF0
@M03495:530:000000000-LYBTV:1:1114:19931:16651 1:N:0:GGACAGCT+CCTACGGG
GTCAGCATGTGAGCTTTGGAGTGAAATCTCTTGTCTTAAGGAATAAAGGAAAAAGATTCCGTCGGAGGCTCGGTGCTCTACAGGTTCAACCTTTGTACTCTATTATTGCCTCACATTCCATCTCTTGTGAAAATATATTTGATTGGCTTTTCTGCAGGTTGTTTGCCAGGACTTTCCAAGACCTCCACTAGAAAACACAATAAACTTTTTGGAAGCTGGACAACTATCTTCATTTTTCAGAAACAGTGAAC
+
BBBBBFFFFFFFGFGGGGGGGGHHHHHHHHHHHGHHHHHHHFHHHHHHHHHHH2EFGHHHHHHGGGGGGHHGGGGGHHHHHHHHGHHHHHHHHHHHHHHHHHGHHHHHHGGHHHHHHHHHHHHHHHHHGGFHGHHHHHHHHGGHHGHHHHHHHHHHHHGHGGHHHHHHHHHHHHHHHHEHGHHHHGHHHHE>F<GG.CG<DGGGHHGHHHGGFFHFHHHGGHGHHFHHHHGGGGGGGGGGG;CFGGFFBFB
@M03495:530:000000000-LYBTV:1:1114:19245:16653 1:N:0:TGACAGCT+CCTACGGG
GTCAGCATGTGAGCTTTGGTCCAGCCTGAGTCCCTGGTTTATCAACGGCAAAATATAGATCGGAAGAGCACACGTCTGAACTCCAGTCACTGACAGCTATCTCGTATGCCGTCTTCTGCTTGAAAAAAAAAAAAAAACACACGTAAAGTAAGCATATAGTATGACAAGAATTTATTCAACGCTTAATACAAGTCACGCTACAGAATGTACAGTCAATCATTCATACACTCATCACAGATATAATAACACAC
+
CBCDDFFFFFFFGGGGGGGGGGHHGGHHHHHHHHHHHGHHHHHHHHGGGGGHHHHHHHHHHHGGGGHHHHHHHGHHHGHHHHHHHHHHHHHHHHHHHHHHFHHHGGHHHHGGGHGHHHHHHHFGHHHGGGG?></->.....-./.<1=1110111<1111:1110<.//0111111111.-...<11100011:1...<-001011<11:1:001<:01111111001//111<01<1111111100<..
@M03495:530:000000000-LYBTV:1:1114:27384:16663 1:N:0:TGACAGCT+CCTACGGG
GTCAGCATGTGAGCTTTGGATGGTTCTGGTTTATCAACGGCAAAATATAGATCGGAAGAGCACACGTCTGAACTCCAGTCACTGACAGCTATCTCGTATGCCGTCTTCTGCTTGAAAAAAAAAAAAAACAAACAATAAATACATCGATGGTTTACTAATAGGAGTATAACATACCTGGAATTGCATCATGGGTGAAGCCACTCAATTTCTCTGTTCACGTTACAGATGTTATGAGATTCAACACTGCGTGT
+
CBCCCFFFFFFFGGGGGGGGGGGGHHHHHHHHHHHHHHGGGGGHHHHHHHHHHGGGGGHHHHHHHGHHHGHHGHHHHHHHHHGHHHHHHHHHHHHHGGHHHHGGGHGHHHHHHHHEHHGGGGGB<//<?=.0<0<1111111111./.1.<1.01111111<0///11<10110<10./<00011110110.<.<010.:/0//0111<11:11::1<.../.1<11<<111111:1111110.000....
@M03495:530:000000000-LYBTV:1:1114:24840:16665 1:N:0:TGACAGCT+CCTACGGG
GTCAGCATGTGAGCTTTGGAATTAGTAAATTCGTTGACGACAGAAGGATAACGACCACAGGGAGGGTGGTTTATCAACGGCAAAATATAGATCGGAAGAGCACACGTCTGAACTCCAGTCACTGACAGCTATCTCGTATGCCGTCTTCTGCTTGAAAAAAAAAAAAAAAACAAACAGATACTCAGAACCATCTACTGTGCACAGAGATAACTTTGACATGTCACGAGCATGTGCGTGGTATACAGCGTTCT
+
CEEEEFFFFFFFGGGGGGGGGGHHHHHHHHHHGGHHHHGGGGGHHHHHHHHHGAEGGHHHHGGGGGEFGGGHGGHHHHGGGGGHHHHHHHHHHHGGGGHHHHHHHGHHHGHHHHHHHHHHHHHHHHHHHHHHFHHHGGHHHHGGGHGHHHHHHHGFGHHGEFGG-A<-<<<9...://1<1101001/..00111101<1101/0//11<<1110111101111..<--00<11...-.<111:10-....
@M03495:530:000000000-LYBTV:1:1114:15078:16668 1:N:0:TGACAGCT+CCTACGGG
GTCAGCATGTGAGCTTTGGAATTAGTAAATTCGTTGACGACAGAAGGATAACGACCACAGGGAGGGTGGTTTATGAACGGCAAAATATAGATCGGAAGAGCACACTCTGAACTCCAGTCACTGACAGCTATCTCGTATGCCGTCTTCTGCTTGAAAAAAAAAAAAAAAATAATATACTAAAAACACACATCGCATAGAACACTCAAAAAAAAAAGCAAGATATCGCCATAATATTACATAGTACACAGTAT
+
CCCDEFFFFFFFGGGGGGGGGGHHHHHHHHHHGGHHHHGGGGGHHHHHHHHHGBEFGHHHHGFGGGEFGGGHFFGHHHHGGGGHHHHHHHHHHHGGGGHHHHHHHHHHHHHHHHHHHHHHHHHHHHHHHHHCGHHGGHFHHGGGHGGHGHHHHFGGHFGGGGG@<-<--.0<1111111=0<:.9....<0....<011://0//0<0.9----..0///0111.....:0111111<111111110.011
@M03495:530:000000000-LYBTV:1:1114:21529:16686 1:N:0:TGACAGCT+CCTACGGG
GTCAGCATGTGAGCTTTGGTTTATCAACGGCAAAATATAGATCGGAAGAGCACACGTCTGAACTCCAGTCACTGACAGCTATCTCGTATGCCGTCTTCTGCTTGAAAAAAAAAAAAAACAAAACAAAAATAGTAGAAACTCTAACGTAAGAGTAAGCATAGTCAAGTGTAAAAGAACTGACGAGAGTGTAGATCCAACCAACGCGCATCTCTGTTAGATAAAGATGGCATCTGATGATCAGTACACAAGTA
+
CCCCCFFFFFFFGGGGGGGGGGHHHHHHGGGGGHHHHHHHHHHHGGGGHHHHHBGGHHHGHHHHHHHHHHHHGHHHHHHHHHGHHHGGHHHHGGGHGHHHHHHHBGHHHGGGGG<>///??000//00.<1111111101<1110./...1<11110<1101111011<11111../10<0..-.-:1<1111<0000.9<..----.-111111111111111010//0<1<1111:11:111110.<11
@M03495:530:000000000-LYBTV:1:1114:26500:16692 1:N:0:TGACAGCT+CCTACGGG
GTCAGCATGTGAGCTTTGGAGTGAAATCTCTTGTCTTAAGGAATAAAGGAAAAAGATTCCGTCGGAGGCTCGGTGCTCTACAGGTTCAACCTTTGTACTCTATTATTGCCTCACATTCCATCTCTTGTGAAAATATATTTGATTGGCTTTTCTGCAGGTTGTTTGCCAGGACTTTCCAAGACCTCCACTAGAAAACACAATAAACTTTTTGGAAGCTGGACAACTATCTTCATTTTTCAGAAACAGTGAAC
+
BABBBFFFFFFFGGGGGGGGGGHHHHGHHHHHGDGHHHHHHHGHHHHHHHHHHHGGHHHHHHHGGGGGGHHGEGGGHHHHHHHHHHGHHHGHHHHHHHHHHHHHHHHHHHHHHHHHHHHHHHHHGGHHHHFGGHHHGHHHHGHH3GGHHHHHHHGHHHGHHGHHHHHHHHHHHHHHHHGHGHHGHHHHHHG>FGHHGGHCGHGFHHFHHHGG/GCGHHFGHHHHGHHEHHGFGGGGGGGGG;CFGGGFFGF
@M03495:530:000000000-LYBTV:1:1114:28016:16696 1:N:0:TGACAGCT+CCTACGGG
GTCAGCATGTGAGCTTTGGAGTGAAATCTCTTGTCTTAAGGAATAAAGGAAAATGATTCCGTCGGAGGCTCGGTGCTCTACAGGTTCAACCTTTGTACTCTATTATTGCCTCACATTCCATCTCTTGTGAAAATATATTTGATTGGCTTTTCTGCAGGTTGTTTGCCAGGACTTTCCAAGACCTCCACTAGAAAACACAATAAACTTTTTGGAAGCTGGACAACTATCTTCATTTTTCAGAAACAGTGAAC
+
ABBBAFFFFFFFGBFFGBGFFGH5GHHHHHHGHBAFGHHHHHHHHFHHDAGFH5BGFHHFH3FEE?E0EGHA0?10FGHFHHGHGHEGGBGFHEG@GHHHFHHHBGHHFHHFFEHHFB4?FEFFGFFHHHGEFGHHHGEGDGF?30BBFGHGG?DGFF?F0CGHFFGDF/FHFCGHHHEF00GGBGGBDHGFG<<G.<F.<GHDDHHHHHGC/GGGGFGFC:CGFHGGHC:GHGBFFGFFFBFBFBF0BF0
@M03495:530:000000000-LYBTV:1:1114:8105:16699 1:N:0:TGACAGCT+CCTACGGG
GTCAGCATGTGAGCTTTGGAATTAGCTGGTTTATCAACGGCAAAATATAGATCGGAAGAGCACACGTCTGAACTCCAGTCACTGACAGCTATCTCGTATGCCGTCTTCTGCTTGAAAAAAAAAAAAAAAAAATAATGAGTGTACGATGCTCATCGTGAAAGATACACTACAAAAGTCACTTGCGTATGCTAAACATGTTAATGATAAGTCATCTGAGGCTGTGGTCACGACTGAGACAGTTGAGATATCGA
+
BBBCCFFFFFFFGGGGGGGGGFHHHHHHHHHHHHHHHHGGGFGHHHHHHHHHHHGGGGHHHHHHHGHHHGHHHHHHHHHHHHGHGHHHHHHHGHHHGGHHHHGGGHGHHHHHHHGGHHHGGGBD////>-<-.00000000000.....000000.:/.00/0;00009/900./:0000000-.../000000000000000000000000::B00.;.:.///000.9-.:000://0000090000..
@M03495:530:000000000-LYBTV:1:1114:22346:16713 1:N:0:TGACAGCT+CCTACGGG
GTCAGCATGTGAGCTTTGGAATTAGTAAATTCGTTGACGACAGAAGGAGCAAGATAACGACCACAGGGAGGGTGGTTTATCAACGGCAAAATATAGATCGGAAGAGCACACGTCTGAACTCCAGTCACTGACAGCTATCTCGTATGCCGTCTTCTGCTTGAAAAAAAAAAACAAAAATGTGCCAGGATGCAGCACAGATAGATCTAACAAACAGATGTGCGAAGGACTCGTCAGTAGTTCCGACATGAACA
+
DDDDEFFFFFFFGGGGGGGGGGHHHHHHHHHHGGHHHHGGGGGHHHHHHHHHHGHHHHGGGGGHHHHGFGGGEFGGGHHHHHHHGGGGGHHHHHHHHHHHGGGGHHHHHHHGHHHGHHHHHHHHHHHHHHHHHHHHHHGHHHFGHHHHGGGHGHHGHHHHCHHHHGGG@E<...:...0:11110..00/0<0.</<0<1:1111:<:00...//11:11..--..://....<111111:..9-.001<1
@M03495:530:000000000-LYBTV:1:1114:14025:16718 1:N:0:TGACAGCT+CCTACGGG
GTCAGCATGTGAGCTTTGGAGTGAAATCTCTTGTCTTAAGGAATAAAGGAAAAAGATTCCGTCGGAGGCTCGGTGCTCTACAGGTTCAACCTTTGTACTCTATTATTGCCTCACATTCCATCTCTTGTGAAAATATATTTGATTGGCTTTTCTGCAGGTTGTTTGCCAGGACTTTCCAAGACCTCCACTAGAAAACACAATAAACTTTTTGGAAGCTGGACAACTATCTTCATTTTTCAGAAACAGTGAAC
+
AAAABFFFFFFDGEGEFGFGCGHHBGFFHHHGFGHHHHCHGHFGHHHHFEGHH2BFHFGFGFFEGGGGGHGG?EEEHHFGHHHFFDBGFGGHHHHGHHHHGHHHFGGDFHHHHHHHHHHHHHHGGHHHHGFHFHHHGHHHHFGHE0?FHHHHHGHHFHHFHGGHHHGHHHEHFGHHHFDFHHHHHHHFGCF1FF0G.C.ED0GFGFHHHHGFCFFHHHFGHCFGHHHEHFGGFFFGGF0FFFGGGGGF0;;
@M03495:530:000000000-LYBTV:1:1114:27820:16725 1:N:0:TGACAGCT+CCTACGGG
GTCAGCATGTGAGCTTTGGAGTGAAATCTCTTGTCTTAAGGAATAAAGGAAAAAGATTCCGTCGGAGGCTCGGTGCTCTACAGGTTCAACCTTTGTACTCTATTATTGCCTCACATTCCATCTCTTGTGAAAATATATTTGATTGGCTTTTCTGCAGGTTGTTTGCCAGGACTTTCCAAGACCTCCACTAGAAAACACAATAAACTTTTTGGAAGCTGGACAACTATCTTCATTTTTCAGAAACAGTGAAC
+
AAAAAFFFFDFFDEG1EBGGBA1GHHHHGHGHHFHHGHHGHC0FGHHHHHHGHBBFGHHHHGHEEGGGGHHG/EEEHFHFHHFGGFHHHHGHHEGFGEHFHHGHFHFBGHHFHHHFGHGFGHHHGHHHBGBFHHHHEHHHHFHHGAHFAGHHHGFFHHGGBEHFFFGHHHGHGHEFGHHHGFFHHHFHHHG1>FCC<CGAGHHHHHHGHHGGCCCEHHHAGGAGFFFGHHFGBFGGGGGGG=CFFBF00;9
@M03495:530:000000000-LYBTV:1:1114:3760:16730 1:N:0:TGACAGCT+CCTACGGG
GTCAGCATGTGAGCTTTGGAGCAAGAAACGACCACAGGGAGGGTGGTTTATCAACGGCAAAATATAGATCGGAAGAGCACACGTCTGAACTCCAGTCACTGACAGCTATCTCGTATGCCGTCTTCTGCTTGAAAAAAAAAAACTAACGACGTAATATACTACACTAAAAAAGATGTACATAGGGTAAAACTAGAAGTACGACGTGCTGGTTGACGTACGAGTATCTAACTATCATTCACACACAACGACCG
+
CBCCCFFFFFFFGGGGGGGGGGHHHHHHHGGGGGHHHHGFEEEEFGGGHHHHHBCEGGGGHHGHHHHHHHHGEFEGFFHHHHGHHHGHHHHHHHHHGHHHHHHGGHFHF3GGHGGHHHGGFGHGHHHHHHFCHFHHGCFG<-.0000..<:A..;:000:000/0/0000:.900;;00000:.//9909:;0099900...-9...00/0:/0....-..9.000000000000000009.....-.---
@M03495:530:000000000-LYBTV:1:1114:5703:16740 1:N:0:TGACAGCT+CCTACGGG
```
