## Supplementary File 4 - Rice NGS raw data for "Developing a Molecular Toolkit to ENABLE all to apply CRISPR/Cas9-based Gene Editing *in planta*": pBA19_R1_001.fastq (part 15 of 29)

```
GTCAGCATGTGAGCTTTGGAATTAGTAAATTCGTTGACGACAGAAGGAGCAAGATAACGACCACAGGGAGGGTGGTTTATCAACGGCAAAATATAGATCGGAAGAGCACACGTCTGAACTCCAGTCACTGACAGCTATCTCGTATGCCGTCTTCTGCTTGAAAAAAAAAAAAAACAAGAATACAAACTAGACTAACAAACATCATACAGCTACAGAAAGTGTAAAGTGAACAGAGCACTATACACTCATAA
+
CCCCCFFFFFFFGGGGGGGGGGHHHHHHHHHHGHHHHHGGGGGHHHHHHHHHHAGHHHGGGGGHHHHGGGGGBBFGGHHHHHGHGGGGGHHHHHHHHHHHGGGGHHHHHHHGHHHGHHHHHHHHHHHHHGGHHFHGHH1GHHGGHHHHGFGGFGHGHFHHHHHHHGGGGC<<-<.<9///00000<9000:000000<...000000000<00<0000<000000000<000////0.0:000000</000
@M03495:530:000000000-LYBTV:1:1114:2068:16741 1:N:0:TGACAGCT+CCTACGGG
GTCAGCATGTGAGCTTTGGTCCAGCCTGAGTCCTCTGGTTTATCAACGGCAAAATATAGATCGGAAGAGCACACGTCTGAACTCCAGTCACTGACAGCTATCTCGTATGCCGTCTTCTGCTTGAAAAAAAAAAAAGGGCACACCCTAAGCTGTCAACACTCGGGACGAGATGGCCTTATACGAGGCCTTAGAGGAACTCGCGACACCCTCTCTACTGGTCGTGAGGTCGATCCAGCGTGCTCATATGCTAC
+
BABBBFFFFBFFGGG4GGGGGGHHHGHHHHHCGHHHHHGHHHHHHHHGGGGGH2BFGHHHHHHGEGEHHHHH2FEGHHGHGHHHHFHGHHHHHHHHHHHHF3FGHGGHHHGGAEHFGHHHHHHHFGEFEG<></<///...00...000<00000000.<<<.----:;A.0///0/90009..9-.//0000/./.0;9---9--...9.;////////-9./../:-;..9///9:...//9//9//B/
@M03495:530:000000000-LYBTV:1:1114:9161:16749 1:N:0:TGACAGCT+CCTACGGG
GTCAGCATGTGAGCTTTGGAGTGAAATCTCTTGTCTTAAGGAATAAAGGAAAAAGATTCCGTCGGAGGCTCGGTGCTCTACAGGTTCAACCTTTGTACTCTATTATTGCCTCACATTCCATCTCTTGTGAAAATATATTTGATTGGCTTTTCTGCAGGTTGTTTGCCAGGACTTTCCAAGACCTCCACTAGAAAACACAATAAACTTTTTGGAAGCTGGACAACTATCTTCATTTTTCAGAAACAGTGAAC
+
CCDDCFFFFFFFGGGGGGGGGGHHHHHHHHHHHGHHHHHHHFGHHHHHGHHHHBEGHHHIHHHGGGGGGHHGEGGGHHHHHHHHGHHHHHHHHHHHHHHHHHHHHHHHHHHHHHHHHHHHHHHHHHHHHHHHHHHHHHHHHHHHHGHHHHHHGHHHHHHHHGHHHHHHHGGHHHHHHGHHHHHHHHHHHHH>FGHHHHHCGDDGHHHHHHGGFHGGHHHHHB;=GHHHHHGFFFGGGGGFG;FGGGGCFC0
@M03495:530:000000000-LYBTV:1:1114:20889:16765 1:N:0:TGACAGCT+CCTACGGG
GTCAGCATGTGAGCTTTGGTCCAGCCTGAGTCCTGGTTTATCAACGGCAAAATATAGATCGGAAGAGCACACGTCTGAACTCCAGTCACTGACAGCTATCTCGTATGCCGTCTTCTGCTTGAAAAAAAAAAAAACATTTACAACCAACAGTATGAATCCATATGTATCGCTGTCCCGCACGAAAGACTATACCCTGTCATAATGCCGTATACAGATATATTGTACACATCACACCAACACTCATTGTTTAT
+
BABBBFFFFFFFGGGFGGGGGGHHHGHHHHHHHHHHGHHHHFHHHGGGGGHHHAFHHHHHHGGGEHHHHHHGEHHHGHHHHHHHGGHHHHHHHHHHHFHFHHHFGHHHHGGGGGHHHHHHHHFHHHGG?FC//>/.1111<=<1.<.../000000000<000000=0;;...0<:-;---.;.;/;00000;90/0:00000;;0-D.9/////:///9//////9//;/9//.;9...;/////:/.//
@M03495:530:000000000-LYBTV:1:1114:26266:16784 1:N:0:TGACAGCT+CCTACGGG
GTCAGCATGTGAGCTTTGGAGTGAAATCTCTTGTCTTAAGGAATAAAGGAAAAAGATTCCGTCGGAGGCTCGGTGCTCTACAGGTTCAACCTTTGTACTCTATTATTGCCTCACATTCCATCTCTTGTGAAAATATATTTGATTGGCTTTTCTGCAGGTTGTTTGCCAGGACTTTCCAAGACCTCCACTAGAAAACACAATAAACTTTTTGGAAGCTGGACAACTATCTTCATTTTTCAGAAACAGTGAAC
+
CBCCCFFFFFFFGGGGGGGGGGHGHHHHHHHHHHHHHHHHHDGHHHHHHHHHHHGGHIIIHIHGGGGGGHHGGGGGHHHHHHHHGHHHGHHHHHHHHHHHHGHHHHHHGHHHHHHHHHHHHHHHHHHHHHHHHHHHHHHHHHHHHHHHHHHHHHHGHGHHHGHHHHHHHHHEHHHHHHHHEHHHHHHHHFH1>FGGFGHEGHFHFHHHHHGGEHHEHHHFHHHEHHHHHHEGGGBFGGFFFFBFFBFBFGB
@M03495:530:000000000-LYBTV:1:1114:14886:16789 1:N:0:TGACAGCT+CCTACGGG
GTCAGCATGTGAGCTTTGGTCCAGCCTGAGTCCTGGTTTATCAACGGCAAAATATAGATCGGAAGAGCACACGTCTGAACTCCAGTCACTGACAGCTATCTCGTATGCCGTCTTCTGCTTGAAAAAAAAAAAAAAAAATTAACTAAAAACGTATAACAACAGAAATGTAAAGTAACTCATGGCACATAAATAACACGAGACCAAATTACCTTGCACAGTTGCATTCAGAGAGAACACTATCATCTACACGT
+
CCCDCFFFFFFFGGGGGGGGGGHHHGHHHHHHHHHHHHHHCHHHHGGGGGHHHBFGHHHHHGGGGHHHHHHHEHHHGHHHHHHHHHHHHHHHHHHHHHHFHHHGGHHHHGGGHGHHHHHHHHHHHHGGGGB///<---.0<00000<00<-..0:<000<./<0000000000<000<0000</0/000000<:0:.--...<..<0:000000000:0000<0000000/..00</:/0<<<00000/..
@M03495:530:000000000-LYBTV:1:1114:6554:16821 1:N:0:TGACAGCT+CCTACGGG
GTCAGCATGTGAGCTTTGGAATTAGTAAATTCGTTGACGACAGAAGGAGCAAGATAACGACCACAGGGAGGGTGGTTTATCAACGGCAAAATATAGATCGGAAGAGCACACGTCTGAACTCCAGTCACTGACAGCTATCTCGTATGCCGTCTTCTGCTTGAAAAAAAAAAAAAAACAATATAACACTGCAAAGTAAAAGGTTAGACAACTAACAATAAGAACACTCACAAACAAGATGCACAGCAACTAAG
+
CCCCCFFFFFFFGGGGGGGGGGHHHHHHHHHHGGHHHHGFGGGHHHHHHHHHHBFHHHGGGGGHHHHGFFGGBFEEFHHHHHHHGGGGGHHHHHHHHHHHGGGGHHHHHHHGHHHGHHHHHHHHHGGHHHHHHHHHHHFHHHGGHHHHGAEHGGHFHHFFHBGHHGGFC-:;--:...000090:0000009/000000.000.0:0/;0:00000;:;90///0//000....:/000;00/.//.;0;:
@M03495:530:000000000-LYBTV:1:1114:2703:16827 1:N:0:TGACAGCT+CCTACGGG
GTCAGCATGTGAGCTTTGGACTCCTGACTGGTTTATCAACGGCAAAATATAGATCGGAAGAGCACACGTCTGAACTCCAGTCACTGACAGCTATCTCGTATGCCGTCTTCTGCTTGAAAAAAAAAAAAAAAATTACTAATCGATTGATATGTATCTAATGTTTTAATATAATTATAATGTAGATGTGGTGAGTTCGTATAGATTTCTCGTTACATAGTCTTGATTGGTGTAATTGATGTATTCCTATTGCT
+
DDDDDFFFFFFFGGGGGGGGGGHHHHHHHHHHHHHHHHHHGGGGGHHHHHHHHFGHGEGGHHHHHHHGHHHGFGHHHHHHHHHHHHHHHHHHHHHHHHGGHHHHGGGHGHHGFHHGFHGFHGEGCF///>>-0<1<10000<..0<00000D0000:0;;000/00000000;000000;000:00:0;.0.000..:/000000000.....0000000;000:0.0..0000;:000000:00000000
@M03495:530:000000000-LYBTV:1:1114:28155:16847 1:N:0:TGACAGCT+CCTACGGG
GTCAGCATGTGAGCTTTGGAGTGAAATCTCTTGTCTTAAGGAATAAAGGAAAAGGATTCCGTCGGAGGCTCGCTGCTCTACAGGTTCAACCTTTGTACTCTATTATTGCCTCACATTCCATCTCTTGTGAAAATATATTTGATTGGCTTTTCTGCAGGTTGTTTGCCAGGACTTTCCAAGACCTCCACTAGAAAACACAATAAACTTTTTGGAAGCTGGACAACTATCTTCATTTTTCAGAAACAGTGAAC
+
BAABAFFFF@DBGCF4GFGGF4GFGHHHGHGHHHHGFHBGF33FGHFB3GHFG3EHFHGHHCGGAE0AEEFE0?EFBFHFHHCHGEFGHEEGFFFFFDHFGFBF4F@GFHHHHGHBGHHBBGHFHHHHBHGHFFFGEEGGHFFHEFGEFHEHHHGHGFHHH?/GGHHHFHHHFFFHBDFGHFFGHFFHHFH1<<F0..C.<<G=GHGFHHGGGFHEHHHGHGHHHFFGFGFFGGB09BFFF0//;9BFFG0
@M03495:530:000000000-LYBTV:1:1114:16920:16859 1:N:0:TGACAGCT+CCTACGGG
GTCAGCATGTGAGCTTTGGAATTAGCTGGTTTATCAACGGCAAAATATAGATCGGAAGAGCCACGTCTGAACTCCAGTCACTGACAGCTATCTCGTATGCCGTCTTCTGCTTGAAAAAAAAAAAATAAAAAAAACACAAACCAGACTTTAGTTGAAGGAGTGAAAAGCATATGTAGTCAACTATACTGAAATAATGTTGACATGATCAATTCACCATGTCATCGATAGCCACTGAAATAATGAGGAAACTC
+
A>ABCFFFFFFFGGGGGGGGGGHHHHHHHHHHHHHHHHGGGGGHHHHHHGHHHHGGGGHHHHHHGGHHGHHHHHHHHHHHHHHHHHHHHHHFHHHGGHHHHGFGHGHHHHHHHHHHHHGGGGGBB021111/--..0..<......<000<0000000:./.0;0:/.00;000000000000000:000:000:000000;0000:00000000000000000/...00:/00;000000000;:///00
@M03495:530:000000000-LYBTV:1:1114:22187:16864 1:N:0:TGACAGCT+CCTACGGG
GTCAGCATGTGAGCTTTGGAATTAGTAAATTCGTGATATAACGACCACAGGGAGGGTGGTTTATCAACGGCAAAATATAGATCGGAAGAGCACACGTCTGAACTCCAGTCACTGACAGCTATCTCGTATGCCGTCTTCTGCTTGAAAAAAAAACAAACACAAAACTAACCAATCATTACCTTAAATTTCATTGGAAAACACACAAAAACGAAACAAATTTCCTGCCACACGATGCAATGCCACACATAATA
+
BBBBBFFFFFFFGGGFGGGGGGHHHHHHHHHHGFFHHHHHHHGGGGGHHHHGGEEGEFGEFHHHHHHHGGGGGHHHHHHHHHHHGGFGHHGGHHHGHHHGHHHHHHGHHHHHHHHHHHHHHH?FHHFGHHFHGGGHGHHHHHHHHFHGHGGGG.....<.<<G..000/.;:/:<000:00<;<0;00090000;00;/...;.9;...-..:-;../;9/;//:ABB;.--.../;////9/.../////
@M03495:530:000000000-LYBTV:1:1114:21007:16880 1:N:0:TGACAGCT+CCTACGGG
GTCAGCATGTGAGCTTTGGTCCAGCCTGAGTCCTGGTTTATCAACGGCAAAATATAGATCGGAAGAGCACACGTCTGAACTCCAGTCACTGACAGCTATCTCGTATGCCGTCTTCTGCTTGAAAAAAAAAAAAAAGAGAATTACTGTAGCTGAACAAAATACGGCCTAGTAGTCTTCTCTCTCGAGCCAAACTGATATCGCGCGAATCTTACCTTACATCATCGCAGCAAGCTGACGTAGAGTCACTCTCC
+
CCCCCFFFFFFFGGGGGGGGGGHHGGHHHHHHHHHHGHHHHHHHHGGGGGHHHBGHHHHHHGEGGHHHHHHHEEGHGHHHHHHHHHHHHHHHHHHHHHGHHHHGGHHHGGGGHGGHHHHHHHBGFHGGGB////-..0<<1<11100=0000<<<=/..000..--;/:00:000000009;0.0.9-;//.00;00;0;CC?--9-.////:///////9/;/...-.//.////.:...//////////
@M03495:530:000000000-LYBTV:1:1114:4435:16913 1:N:0:TGACAGCT+CCTACGGG
GTCAGCATGTGAGCTTTGGTCCAGCCTGAGTCCTGGTTTATCAACGGCAAAATATAGATCGGAAGAGCACACGTCTGAACTCCAGTCACTGACAGCTATCTCGTATGCCGTCTTCTGCTTGAAAAAAAAAAAAATCACACAAGTACATTATTAAAAGCGACAGAAAATACACCGTGAACAACAATATGTAACGACCGCGTCACCGATACGCTAGTAACTTACATGCAGCACACGCACACTTAGGTCCAGCG
+
CCCCDFFFFFFFGGGGGGGGGGHHHGHHHHHHHHHHHHHHHHHHHGGGGGHHH3DGHHHHHGGGGHHHHHHHEHHHEHHHHHHHHHHHHHHGHHHHHHHGHHFGGHHHHGGGHGHGHHHHHHGHHHGGFG@<<<011111..01<1111>10000<0...<--/:;/0:000/-..;.00:..90:0000;0..--9--9-..;9----..9..:00000;00000000..:.-----./00000000:;-
@M03495:530:000000000-LYBTV:1:1114:14654:16923 1:N:0:TGACAGCT+CCTACGGG
GTCAGCATGTGAGCTTTGGAATTAGTAAATTCGTTGACGACAGAAGGAGCAAGATAACGACCACAGGGAGGGTGGTTTATCAACGGCAAAATATAGATCGGAAGAGCACACGTCTGAACTCCAGTCACTGACAGCTATCTCGTATGCCGTCTTCTGCTTGAAAAAAAAAAAAAAAAAAACAAAGAAAAGATAACGTACTATCTACACGAAAATCGTAATAATATTCAAAGACAAACACACAATATCTAGCT
+
CBCCCFFFFFFFGGGGGGGGGGHHHHHHGHHHGHHHHHGGGGGHHHHHHHHHHFGHHFGFGEGHGHHGFEGG1BEEFHHHHHHGGGGGGHGGHHHHHHHHGGGGHHHGHHHGHHHGHHHHHHHHHHHHH@@FGGHGEG0FGHFGHGGHGDGHGHHFFHHHGHHHHGGGGG-9---9---.;..//.///.////./9../99/////.-.;-//.;:..;/////:////;////......./////////
@M03495:530:000000000-LYBTV:1:1114:28226:16931 1:N:0:TGACAGCT+CCTACGGG
GTCAGCATGTGAGCTTTGGAGTGAAATCTCTTGTCTTAAGGAATAAAGGAAAAAGATTCCGTCGGAGGCTCGGTGCTCTACAGGTTCAACCTTTGTACTCTATTATTGCCTCACATTCCATCTCTTGTGAAAATATATTTGATTGGCTTTTCTGCAGGTTGTTTGCCAGGACTTTCCAAGACCTCCACTAGAAAACACAATAAACTTTTTGGAAGCTGGACAACTATCTTCATTTTTCAGAAACAGTGAAC
+
CCCCCFFFFFFFGGGGGGGGGGHHHHHHHHHHHGHHHHHHHGHHHHHHHHHHHGEGHIIHHHHGGGGGGHHGGGGGHHHHHHHHGHHHHHHHHHHHHHHHHHHHHHHHHHHHHHHHHHHHHHHHHHHHHHFHHHHHHHHHHHHHHHHHHHHHHHGHHHHHHGHHHHHHHHHHHHHHHHHHHHHHHHHHHHH1GFFHHGHEGFFDGHHHHHGGHHHEHHHFHGGGHHHGHHGGGGGFGGGFBFFFGGGFGG0
@M03495:530:000000000-LYBTV:1:1114:14169:16947 1:N:0:TGACAGCT+CCTACGGG
GTCAGCATGTGAGCTTTGGAGCAAGAAACGACCACAGGGAGGGTGGTTTATCAACGGCAAAATATAGATCGGAAGAGCACACGTCTGAACTCCAGTCACTGACAGCTATCTCGTATGCCGTCTTCTGCTTGAAAAAAAAAAAAAAAAAAACACAAAGAAAAGAAGATAACAATCAACAACATCAATAATGAACAATGCAATTTGTGGTATATCCTATAATTACAAGAATTACAACGTAACCTGTCTACATA
+
CCCDDFFFFFFFGGGGGGGGGGHHHHHHHGGGGGHHHHGGEGGEFGGGHHHHHDGGGGGGHHHHHHHHHHHGEFGHHHHHHHGHHHGHHHHHHHHHHHHHHHHHHHHHHFHHHGGHHHHGGGHGHHHHHHHGFFHHGGGGDF----<-<-..<..<//./</../000000000<0/0.../<00000000000/00::000000/./000<00<00000000000</00000<0-..:.0:.:0000000
@M03495:530:000000000-LYBTV:1:1114:24768:16952 1:N:0:TGACAGCT+CCTACGGG
GTCAGCATGTGAGCTTTGGAGTGAAATCTCTTGTCTTAAGGAATAAAGGAAAAAGATTCCGTCGGAGGCTCGGTGCTCTACAGGTTCAACCTTTGTACTCTATTATTGCCTCACATTCCATCTCTTGTGAAAATATATTTGATTGGCTTTTCTGCAGGTTGTTTGCCAGGACTTTCCAAGACCTCCACTAGAAAACACAATAAACTTTTTGGAAGCTGGACAACTATCTTCATTTTTCAGAAACAGTGAAC
+
CBABCFFFFFFFGGGGGGGGGGHHHHHHHHHHHFHHGHHHHHHGHHHHHHHHHGGGHHHHHHHGGGGGGHHGEGGGHHHHHHHHHHHHHHHHHHHHHHHHHHHHHHHHHHHHHHHHHHHHHHHHHHHHHHFBGHHHHHHHGGFHHHHHHHHHGHHGFHGHHGHHHHHHHHHHHHHHHHHHHGHHHHHHHHH1FFGHEGH<DHGHHHGHHHGGFFFEHHGHHGGEHHHHHHGGGGFGGGGFFFFGGGGBFGB
@M03495:530:000000000-LYBTV:1:1114:17057:16957 1:N:0:TGACAGCT+CCTACGGG
GTCAGCATGTGAGCTTTGGAATTAGTAAATTCGTTGACGACAGAAGGAGCAAGATAACGACCACAGGGAGGGTGGTTTATCAACGGCAAAATATAGATCGGAAGAGCACACGTCTGAACTCCAGTCACTGACAGCTATCTCGTATGCCGTCTTCTGCTTGAAAAAAAAAAAAAAAGAACATGTAGAAGACACACTCTCAAGTACCCCTGCCGACCACGTCATGAGCACAAGTCAACCAACGCTACACAGAC
+
DCDDDFFFFFFFGGGGGGGGGGHHHHHHHHHHGHHHHHGGGGGHHHHHHHHHH2FGHHGFGGGHHHHGFFGGEFGGGHHHHHHHGGGGGHHHHHHHHHHHGGGGHGGHHHHGHHHGHHGHHHHHHHHHHHGHHHHGHFGHHHGGHHHGGGGHGHHGHHHHGHHHHGGG:@<-A-<...//000<000<0///:<//0<00<0<0<09....-----.9....00000.:/.<0000.....-..-</0.0.
@M03495:530:000000000-LYBTV:1:1114:3093:16964 1:N:0:TGACAGCT+CCTACGGG
GTCAGCATGTGAGCTTTGGTCCAGCCTGAGTCCTGGTTTATCAACGGCAAAATATAGATCGGAAGAGCACACGTCTGAACTCCAGTCACTGACAGCTATCTCGTATGCCGTCTTCTGCTTGAAAAAAAAAAAACAAAAAAAACAACTCAGATGAACATACGAAACATATGCTATATGAACTATATCGCAAAGATTCGTGATATACACTCTATATACACATTCACGTATAATCCAGTAAGACTCATGTCCAA
+
CCCCCFFFFFFFGGGGGGGGGGHHHGHHHHHHHHHHHHHHHHHHHGGGGGHHHBFGHHHHHGGGGHHHHHHHGHHHGGHHHHHHHHHHHHHHHHHHHGHFGHHGGHHHHGGGHGHHHHHHGHGHHHGGGGB><??/00.---....00<0000;00000:....-/00000;00:00000000000....-//00;././/;000000/00:000;00000:00../000;00;:000000000;000000
@M03495:530:000000000-LYBTV:1:1114:22793:16964 1:N:0:TGACAGCT+CCTACGGG
GTCAGCATGTGAGCTTTGGAGTGAAATCTCTTGTCTTAAGGAATAAAGGAAAAAGATTCCGTCGGAGGCTCGGTGCTCTACAGGTTCAACCTTTGTACTCTATTATTGCCTCACATTCCATCTCTTGTGAAAATATATTTGATTGGCTTTTCTGCAGGTTGTTTGCCAGGACTTTCCAAGACCTCCACTAGAAAACACAATAAACTTTTTGGAAGCTGGACAACTATCTTCATTTTTCAGAAACAGTGAAC
+
CCCCCFFFFFFFGGGGGGGGGGHHHHHHHHHHHHHHHHHHHHHHHHHHHHHHHFFGHIHHHHHGGGGGGHHGEGGGHHHHHHHHGHHHHHHHHHHHHHHHHHHHHHHHHHHHHHHHHHHHHHHHHHHHHHGHHHHHHHHHHHHHHHHHHHHHHHGHHHHHHGHHHHHHHHHHHHHHHHHHHHHHHHHHHHH<FFHHHHGCGHGHHHHHHHGGFHHFHHHGHCCCHHHHGHGGGGGGGGGFF;FGGFFFFF0
@M03495:530:000000000-LYBTV:1:1114:23560:17023 1:N:0:TGACAGCT+CCTACGGG
GTCAGCATGTGAGCTTTGGAATTAGTAAATTCGTTGACGACAGAAGGAGCAGATAACGCACAGGGAGGGTGGTTTATCAACGGCAAAATATAGATCGGAAGAGCACACGTCTGAACTCCAGTCACTGACAGCTATCTCGTATGCCGTCTTCTGCTTGAAAAAAAAAAAAAAACTCAAGAGTGGTCTGCAGATTGTGGTAAACAGTACCCATACCTATAATCATGATAATCCACTTCATCACCTACATGGAT
+
CCCCCFFFFFFFGGGGGGGGGGHHHHHHHHHHGGHHHHGGGGGHHHHHHHHHHFGHHGGGGGHHGGGGFEFGBFGHHHHHHGEGEGHHHHHHHHHHHGGGGHHHHHHHGHHHGHHHHHHHGHHHHHHHHHHHHHGFHHHGGHHGHGGGHGHHHGHHH<GHHHGGGGGC-:--.000/;0.;;.00///://B/;//.;///9////;////////99///9///////;/;/9//;/;/9//://////:/
@M03495:530:000000000-LYBTV:1:1114:9832:17027 1:N:0:TGACAGCT+CCTACGGG
GTCAGCATGTGAGCTTTGGAGTGAAATCTCTTGTCTTAAGGAATAAAGGAAAAAGATTCCGTCGGAGGCTCGGTGCTCTACAGGTTCAACCTTTGTACTCTATTATTGCCTCACATTCCATCTCTTGTGAAAATATATTTGATTGGCTTTTCTGCAGGTTGTTTGCCAGGACTTTCCAAGACCTCCACTAGAAAACACAATAAACTTTTTGGAAGCTGGACAACTATCTTCATTTTTCAGAAACAGTGAAC
+
CBCCCFFFFFFFGGGGGGGGGGHHHHHHHHHHHGHHHHHHHGHHHHHHHHHHHBEFHIIIHHHGGGGGGHHGGGGGHHHHHHHHHHHHHHHHHHHGHHHHHHGHHHHHGHHHHHHHHHHHHHHHHHHHHHHHHHHHHHHHHHHHHHHGFHHHHHGHHHGHHGHHHHHHHHHHHHHHHHGHHHHGHEHHHHF>FGHHHFHGFHGHHGHHHHGGHHGEHHHFHHHHHHFHHGGGGGGGGFGFGFGGGGG;CC0
@M03495:530:000000000-LYBTV:1:1114:17820:17052 1:N:0:TGACAGCT+CCTACGGG
GTCAGCATGTGAGCTTTGGAATTAGTAAATTCGTTGACGACAGAAGGAGCAAGATAACGACCACAGGGAGGCTGGTTTATCAACGGCAAAATATAGATCGGAAGAGCACACGTCTGAACTCCAGTCACTGACAGCTATCTCGTATGCCGTCTTCTGCTTGAAAAAAAAAAAAACATAACACAATAGTAGTGAGTATGTACGTAGTCGTCACAAACATACTAGTCGGTCAGATATTGGTTAAGCCACTATGA
+
CCCDEFFFFFFFGGGGGGGGGGHHHHHHHHHHGGHHHHGGGGGHHHHHHHHHHBGHHHGGGGGHHHHGFGGGHHGHHHHHHHHHGGGGGHHHHHHHHHHHGGGGGHHHHHHGHHHGHHHHHHHHHHHHHHHHHHHHHHGHHHGGHHHHGGGHGHHHHHHHCHHHHGFGGG<<<..0110:0<9011<<1</1<<111:11.::..1.....1<...<101:1:1.--../11111101.11:0<//</111
@M03495:530:000000000-LYBTV:1:1114:3875:17057 1:N:0:TGACAGCT+CCTACGGG
GTCAGCATGTGAGCTTTGGAATTGTTTCGTTGACGACAGAAGGAGCAAGATAACGACCACAGGGAGGCTGGTTTATCAACGGCAAAATATAGATCGGAAGAGCACACGTCTGAACTCCAGTCACTGACAGCTATCTCGTATGCCGTCTTCTGCTTGAAAAAAAAAAAAGAATAGCGGAGAAACATGTAGATATCGCGAGGACAACCAGTGACAAGAGACGCGTACAGGGTCGAGACCGACCACGAGTGTCG
+
BBABBFFFBDFFGCG4FGGGGGHHHHHHGFHHHFGGEGGHHHHAGHHHGHHHH3BAEEFFHHHGFEEAHHGF3FGHHHFGEFEEEHFFFHDFFGHFEEFFCHFFHHGGEGHGGHHHHGHHFHDHHHHFFF<FGD2FGGFEEHFHCD@GGFFHHHHH01=<FCCGC:--...0;00-9---;B//0/900000/9..;9@-@.99....://///..:...---9-.//../-;-..:-;---..--..;/.
@M03495:530:000000000-LYBTV:1:1114:9889:17067 1:N:0:TGACAGCT+CCTACGGG
GTCAGCATGTGAGCTTTGGAATTAGTAAATTCGTTGACGACAGAAGGAGCAAGATAACGACCACAGGGAGGGTGGTTTATCAACGGCAAAATATAGATCGGAAGAGCACACGTCTGAACTCCAGTCACTGACAGCTATCTCGTATGCCGTCTTCTGCTTGAAAAAAAAAAAACAACCTACAATCAGCATAAAGTCGCATGGGTAGTAAAAACATAACACAATCTGTGCGTGTAGAATGACTATAGTTATAC
+
CCDDDFFFFFFFGGGGGGGGGGHHHHHHHHHHGGHHHHGGGGGHHHHHHHHHHGHHHHGGGGGHHHHGGGGGBFEEGHHHHHHHGGGGGHHHHHHHHHHHGGGGHHHHHHHGHHHGHHHHHHHHHHHHHHGHHHHHHHCGHHGGHHHHGGGHGHHHHHHH>GHHHGGG?C?<..9../0/00:0::0000:0000.--..../0.00:000..000:00..0<00:00..../00000<0000000:0<00
@M03495:530:000000000-LYBTV:1:1114:13894:17083 1:N:0:TGACAGCT+CCTACGGG
GTCAGCATGTGAGCTTTGGAATTAGTAAATTCGTTGACGACAGAAGGAGCAAGATAACGACCACAGGGAGGGTGGTTTATCAACGGCAAAATATAGATCGGAAGAGCACACGTCTGAACTCCAGTCACTGACAGCTATCTCGTATGCCGTCTTCTGCTTGAAAAAAAAAAAAAAAGAAAGAGCATAAGCACTACACGTAGCGAATAAGCACACCATAAACATAGAAAATAGTACAGAACACATGAGAGACT
+
CCCDEFFFFFFFGGGGGGGGGGHHHHHHHHHHGGHHHHGGGGGHHHHHHHHHHEGHHHGFGGGHHHHGFGGGBFFGGHHHHHHHGGGGGHHHHHHHHHHHGGGGHHHHHHHGHHHGHHHHHHGHHHHHHGFGHHHHFGGHHHGGHHHHGGGHGHHHHHHHHHHGHGGGG?9<<--.../0///<011101/00<</../<.----.1101:/.9.0<0101011111/1001111110//<.00001<./0
@M03495:530:000000000-LYBTV:1:1114:9497:17083 1:N:0:TGACAGCT+CCTACGGG
GTCAGCATGTGAGCTTTGGAGTGAAATCTCTTGTCTTAAGGAATAAAGGAAAAAGATTCCGTCGGAGGCTCGGTGCTCTACAGGTTCAACCTTTGTACTCTATTATTGCCTCACATTCCATCTCTTGTGAAAATATATTTGATTGGCTTTTCTGCAGGTTGTTTGCCAGGACAGGTCGTGATTGCTGGAGCAGGTATGATATAATTCTAGGATTTGACAGATGAATAATTTACATATATATCTAACTTTGA
+
CCCDCFFFFFFFGGGGGGGGGGHHHHHHHHHHHHHHHHHHHGHHHHHHHHHHHFFGHIHHHIHGGGGGGHHGGGGGHHHHHHHHHHHHHHHHHHHHHHHHHHHHHHHHHHHHGGHHHHHHHHHHHHHHHHHHHHHHHHHHHHHHHHHHHHHHHHHHHHHHHGHHHHHHHHHHHGGHHGGGHHHHHHHHGHHFCGCGHHHHHHDHHGHHHHHHHHHHHHHGHFGG<CCGHHHGHEHHGGGFGFGGFFFFGG0
@M03495:530:000000000-LYBTV:1:1114:26960:17092 1:N:0:TGACAGCT+CCTACGGG
GTCAGCATGTGAGCTTTGGTCCAGCCTGAGTCCTGGTTTATCAACGGCAAAATATAGATCGGAAGAGCACACGTCTGAACTCCAGTCACTGACAGCTATCTCGTATGCCGTCTTCTGCTTGAAAAAAAAAATAGAAGCTGGGTTAGGCGAAGTACTCCAGCATGAGATACCCACGATGTTGGGCGTCGAATGGTCGGTCTTTTCTCACCCCACTATCCGATCAGCCACCTTCTTAACTCCAGTCCATCCGT
+
BABBAFFFFDFFGGGGGGGGGGHHHGHHHHGHHHHHHHHHHHHHHGGGGGHHHAFHHHHHHGGGGHHHHHHHEHHHEFFHHHHHHHHHHHHFHHHGHHG3BGCFFHHHHGGGHGFGFHHHHGHHFFGCF?/022221111?/0//00?>--<.1>10</<//00<00<0=</0.--...00.;:;99--.9:9B0--9:.9;//////;.-.../;9/;:.-9/99.;../;B/;9///;/;B/////...
@M03495:530:000000000-LYBTV:1:1114:23103:17100 1:N:0:TGACAGCT+CCTACGGG
GTCAGCATGTGAGCTTTGGAGTGAAATCTCTTGTCTTAAGGAATAAAGGAAAAAGATTCCGTCGGAGGCTCGGTGCTCTACAGGTTCAACCTTTGTACTCTATTATTGCCTCACATTCCATCTCTTGTGAAAATATATTTGATTGGCTTTTCTGCAGGTTGTTTGCCAGGACTTTCCAAGACCTCCACTAGAAAACACAATAAACTTTTTGGAAGCTGGACAACTATCTTCATTTTTCAGAAACAGTGAAC
+
CCCCCFFFFFFFGGGGGGGGGGHHHHHHHHHHHHHHHHHHHHHHHHHHHHHHHFFGHIHIHIHGGGGGGHHGGGGGHHHHHHHHHHHHHHHHHHHHHHHHHHHHHHHHHHHHHHHHHHHHHHHHHHHHHHGHHHHHHHHHHHHHHHGHHHHHGHHHHHHHHGHHHHHHFHHHHHHHHHHHGHHHHHHHHHF<FGHHHHHGGHGHHGHHHHGGFHHEGHGHHGHHHHHHGHGGGGGHHGGGEBFGGGFFGF:
@M03495:530:000000000-LYBTV:1:1114:24310:17115 1:N:0:TGACAGCT+CATACGGG
GTCAGCATGTGAGCTTTGGAGTGAAATCTCTTGTCTTAAGGAATAAAGGAAAAAGATTCCGTCGGAGGCTCGGTGCTCTACAGGTTCAACCTTTGTACTCTATTATTGCCTCACATTCCATCTCTTGTGAAAATATATTTGATTGGCTTTTCTGCAGGTTGTTTGCCAGGACTTTCCAAGACCTCCACTAGAAAACACAATAAACTTTTTGGAAGCTGGACAACTATCTTCATTTTTCAGAAACAGTGAAC
+
CCCCCFFFFFFFGGGGGGGGGGHHHHHHHHHHHHHHHHHHHGHHHHHHHHGHHCEFHHHHHHHGGGGGGHHGFFGGHHHHHHHHHHHHHHHHHHHHHHHHHHHHHHHHHHHHHHHHHHHHHHHHHHHHHHHFHGHHHHHHHHHHGGHHHHHHHFHHHHHHHGHHHHHHBHHHGHHHHHHHGFHHHHHHHHH>GBGHCCHGGHFHHHHHHHGGGHGHHHHHH0.CGFHHHHGGGGGGGGGGG9BFGGFBFF0
@M03495:530:000000000-LYBTV:1:1114:18477:17117 1:N:0:TGACAGCT+CCTACGGG
GTCAGCATGTGAGCTTTGGAATTAGTAAATTCGTTGACGACAGAAGGAGCAAGATAACGACCACAGGGAGGGTGGTTTATCAACGGCAAAATATAGATCGGAAGAGCACACGTCTGAACTCCAGTCACTGACAGCTATCTCGTATGCCGTCTTCTGCTTGAAAAAAAAAAAAAAACAATAAGCTGAGAAACTAGGCGATGACAATACAGCATATACGGATACTAGCTAGAATAACAGCCAGGGATGCGAGA
+
CCCCDFFFFFFFGGGGGGGGGGHHHHHHHHHHGGHHHHGGGGGHHHHHHHHHHFGHHHGGGGGHHHHGEEGGBFFFGHHHHHHHGGGGGHHHHHHHHHHHGGGGHHHHHHHGHHHGHHHHHHHHHHHHHHGHHHHHHHFHHHGGHHHHGGGHGHHHHHHHCHHHHGGGG?A-<--9..010:0100.110/110/<<--.100:010010/11111.....0:1</1100<11:000<....../.:-<--
@M03495:530:000000000-LYBTV:1:1114:27661:17154 1:N:0:TGACAGCT+CCTACGGG
GTCAGCATGTGAGCTTTGGAACAGCTGGTTTATCAACGGCAAAATATAGATCGGAAGAGCACACGTCTGAACTCCAGTCACTGACAGCTATCTCGTATGCCGTCTTCTGCTTGAAAAAAAAAAACAACACACTTGGTGACAACAACTGCCAATGTAGAGGCCATTCGTCACACCTTCAGAATATGCGATGTTATTCGAGGCAACACCAGTCATCTAGTACGCTTACAACACTTTCAGAACCTATAACGTCC
+
CCCACFFFFFFFGGGGGGGGGGHHHHHHHHHHHGHGHEGGGGHHHHHHHHHHHGGGGFGHHHHHGCHHFHHHFHHHFHHHHHGHHHHHHHGFHHHFGHHEFGEEAFHHHGFHFGHHHFGEG<>/////<///01111/?111....>01<1111<=000/.<</000<...0/./0/0;000:00;.....0000=90/--....:...0000900/;//.9.;.:///:./////9///.//////./..
@M03495:530:000000000-LYBTV:1:1114:3898:17173 1:N:0:TGACAGCT+CCTACGGG
GTCAGCATGTGAGCTTTGGAGTGAAATCTCTTGTCTTAAGGAATAAAGGAAAAAGATTCCGTCGGAGGCTCGGTGCTCTACAGGTTCAACCTTTGTACTCTATTATTGCCTCACATTCCATCTCTTGTGAAAATATATTTGATTGGCTTTTCTGCAGGTTGTTTGCCAGGACTTTCCAAGACCTCCACTAGAAAACACAATAAACTTTTTGGAAGCTGGACAACTATCTTCATTTTTCAGAAACAGTGAAC
+
BBBBBFFFF@FFFEGEGFGGFGHHHHHHHCHHHHGGFBHHGHCGHHHHHHFFG2AFGHFFGBGEAEE?EHFE@EF?GHHBDGFHDGFFHF1FFFGFGFHHHGHGFGEEGHHHGHHHGHHFFGFGGFGBGHFGGHHHHHHHHHHHF0GHHHFFGGHFHEFGHDFHBFHFH/?CGHHHBGHHGGGGHGFHHHC<FFHHEFHGD0D=0DDHHHGGCGBEFHEFFG::CGHFFFFGGGGFGBFFEBBFFFF90B9
@M03495:530:000000000-LYBTV:1:1114:26356:17175 1:N:0:TGACAGCT+CCTACGGG
GTCAGCATGTGAGCTTTGGAATGTAAATTCGTTGACGACAGAAGGAGCAAGATAACGACCACAGGGAGGGTGGTTTATCAACGGCAAAATATAGATCGGAAGAGCACACGTCTGAACTCCAGTCACTGACAGCTATCTCGTATGCCGTCTTCTGCTTGAAAAAAAAAAACATATACATGACCACCACGAAAAAAGTCGTAAAGACGAGTTCCCAATAATGGCAGGCACTATCAGATTGCCGCTCTAGTGCT
+
BBCCCFFFFFFFGGGGGGGGGGH5GHHHHGGHHHHHGFGGGHHHHHHGHHHHHAFGGGGGGHHHHGGGGGEFEEFFHHGHHHGGGGGHHHHHHHHHHHGGGGHHHHHHGGHHHGHHHHHHHGDGHHHHHHGHHFHGCHHHFDHHHHG/AGFHGHHHHFFHGHHGGGG--9.00000000;///9....-..-.-.:/.;...///.--9.////////;///:.;...////////////---9.//:/::
@M03495:530:000000000-LYBTV:1:1114:12491:17195 1:N:0:TGACAGCT+CCTACGGG
GTCAGCATGTGAGCTTTGGAATTAGTAAATTCGTTGACGACAGAAGGAGCAAGATAACGAACAGGGAGGGTGGTTTATCAACGGCAAAATATAGATCGGAAGAGCACACGTCTGAACTCCAGTCACTGACAGCTATCTCGTATGCCGTCTTCTGCTTGAAAAAAAAAAAAAAAAGAACATAGATATCCGAATGATCTTACTGTACATATAGTGATTCATCGATAAAGAGTGATACATACATCTATATCGAT
+
DDCEEFFFFFFFGGGGGGGGGGHHHHHHHHHHGGHHHHGGGGGHHHHHHHHHHAFGGGGGGGGHHGFGGGEGGGGHHHHHHHGGGGGHHHHHHHHHHHGGGGHHHHHHHGHHHGHHHHHHHHHHHHHHHHHHHHHHFHHHGGHHHHGGGHGHHHHHHHGFHHHGGG?E<-9---.<.//1<1111111.<..00<11:11111111111111111111<10<<..1<1/<1<<111110011<11111...
@M03495:530:000000000-LYBTV:1:1114:6717:17195 1:N:0:TGACAGCT+CCTACGGG
GTCAGCATGTGAGCTTTGGTCCAGCCTGAGTCCTGGTTTATCAACGGCAAAATATAGATCGGAAGAGCACACGTCTGAACTCCAGTCACTGACAGCTATCTCGTATGCCGTCTTCTGCTTGAAAAAAAAAAAAAAGAAATCAACAACGTGTACGTGGACAGCGAGAGATATTAAGGAACACGGAGAAAAAGTGAATCCGTCTGATCAAGCTCATGAAGTAGTAGATTTGGCATATGATATCCAGGCGAGTG
+
CCCCCFFFFFFFGGGGGGGGGGHHHGHHHHHHHHHHHHHHHHHHHGGGGGHHH3FGHHHHHGGGGHHHHHHHFHHHFHHHHHHHHHHHHHHHHHHHHHHGHHHGGHHHHGGGHGHHHHHHHGHHFHCCFG>>/<>..00111100.<-..//0.//.:00..-----.00000;0009.;:.--;-.0/..;0;000:.;...0:00909000000000000:090000009000000:90000/:---:.
@M03495:530:000000000-LYBTV:1:1114:8761:17212 1:N:0:TGACAGCT+CCTACGGG
GTCAGCATGTGAGCTTTGGTTTATCAACGGCAAAATATAGATCGGAAGAGCACACGTCTGAACTCCAGTCACTGACAGCTATCTCGTATGCCGTCTTCTGCTTGAAAAAAAAAAAAAAACAAACGAGAACAACATAATACAGCAGTAAGATTAACATCAAACAACTACACTGTATAATTCAAGACAAATAGTCACTATGAAACGATAAATAAATAGATAGCTGAGACATCTCATAGATCTACACCATGCTA
+
CBBCCFFFFFFFGGGGGGGGGGHHHHHHGGGGGHHHHHHHHHHHGGGGHHHHHAFFHHHGGHHHHHHHHHHHHHHHHHHHHHGGHHGGHHHHGFGHGHHHHHHHAGGHHGGGECC/////?/?/.....10<<</00=00D00/.000000000::000000:..:<00/<0000000000000/<:/<0:0<B0:C0000009....0<:0000000<0<00:.00<0000:0000000000</.<<0<0
@M03495:530:000000000-LYBTV:1:1114:26311:17218 1:N:0:TGACAGCT+CCTACGGG
GTCAGCATGTGAGCTTTGGTTTATCAACGGCAAAATATAGATCGGAAGAGCACACGTCTGAACTCCAGTCACTGACAGCTATCTCGTATGCCGTCTTCTGCTTGAAAAAAAAAAAACCTATGATTCCTATTTTGAAGCTGGGGTGGGCGAAGCACTCCAGACTGACATTCCCGCACCGTCGGTCGTGGCTTGATCGGCCATTACGACACCCAATATAGGAGTCGCACAACTCTGGACACCAGTCCCACGTC
+
BBBBBFFFFFFFFGGGGGGGGGHHHHHHGGGGGFHHHHHHHHHHGGGGHHGHH2BEGHHEHHHHHHHHHHGHHGGHHHHEGF3DGHGGHGFHGFGFGFHEHHHGHHHFG>/E//>///@2222@2@F11F1GB1?DFF11G.?<--<AC<-:-/:0:/C/0./://0:0;00.;---9..99-;9:..-.;-.//.9-.-:://...--.;.9./:;////9/-----..9B////;/.::.:////:-:A
@M03495:530:000000000-LYBTV:1:1114:22742:17246 1:N:0:TGACAGCT+CCTACGGG
GTCAGCATGTGAGCTTTGGAATTAGTAAATTCGTTGACGACAGAAGGAGCAAGATAACGACCACAGGGAGGGTGGTTTATCAACGGAAAATATAGATCGGAAGAGCACACGTCTGAACTCCAGTCACTGACAGCTATCTCGTATGCCGTCTTCTGCTTGAAAAAAAAAGAACTTTCCAAGACCTCCACTAGAAAACACAATCAACTTTTTGGAAGCTGGACAACTATCTTCATTTTTCAGAAACAGTGAAA
+
BBBBBFFFFFFFGGGGGGGGFGFHFFG6DGHFFGGFA4ECAFE3GAA2GEGHHGGHFFE100AAACGG1?EF>?EBFC@FGHFCEE1FEFFDGFHF?GFA/F/?B2FCEG/0/2??BGFFC2F3B23GHHHHB/@D22FFG<?FH1G@G/GC1<111<101110<-<;..;::C000;00:FGFFEFG;F000B//;.999/;:FBFGGF-;9/9./BB.;/9;FF//:BBFFFFB9/BBFF/;BB/;/;/
@M03495:530:000000000-LYBTV:1:1114:7749:17247 1:N:0:TGACAGCT+CCTACGGG
GTCAGCATGTGAGCTTTGGTCCAGCCTGAGTCCTGGTTTATCAACGGCAAAATATAGATCGGAAGAGCACACGTCTGAACTCCAGTCACTGACAGCTATCTCGTATGCCGTCTTCTGCTTGAAAAAAAAAAAAGAAAATCAGTCAACAGCATATGAGATCGTAACGCAACATTACACCAAAGGTGTATTCAACGCCGTTGATATCATTCAATAGCGATGTGATGCAGATCAACACAGCATGCAAAGAGAGA
+
BABBBFFFFFFFGGGGGGGGGGHHHGHHHHHHHHHHHHHHHHHHHGGGGGHHHBGHHHHHHGGGGHHHHHHHGHHHFFGHHHHHHGHHHHHHHHHHHHHEGHHFGHHHHGEGHGHHHGHHGHHHHHEGCC<<<//00?111111>1110<011110==00.<..<<A@--./0;;00/...//0/00=000;0.-:;-.:.=;00;0///9////--...//////////:9//:....:///////..:.
@M03495:530:000000000-LYBTV:1:1114:24674:17253 1:N:0:TGACAGCT+CCTACGGG
GTCAGCATGTGAGCTTTGGAGTGAAATCTCTTGTCTTAAGGAATAAAGGAAAAAGATTCCGTCGGAGGCTCGGTGCTCTACAGGTTCAACCTTTGTACTCTATTATTGCCTCACATTCCATCTCTTGTGAAAATATATTTGATTGGCTTTTCTGCAGGTTGTTTGCCAGGACTTTCCAAGACCTCCACTAGAAAACACAATAAACTTTTTGGAAGCTGGACAACTATCTTCATTTTTCAGAAACAGTGAAC
+
CBCCCFFFFFFFGGGGGGGGGGHFHHHHHHHHHHHHHHHHHFHHHHHHHHHHHBEFHHIHHIHGGGGGGHHGGGGGHHGHHHHHGHHHHHHHHHHGHHHHHHHHHHHGHHHHHHHHHHHHHHHHHHHHHHHHHHHHHHHHHHHHHGHHHHHHHHHGHHHHHGHHHHHHHHHHHHHHHHHHGGHHHHHHHHG1FDGGHAH.DGGGHHHHHHGGEFHHHGBGGGGGHGHFFGGGGGBFGGGFGCCGGGGCBF0
@M03495:530:000000000-LYBTV:1:1114:27190:17255 1:N:0:TGACAGCT+CCTACGGG
GTCAGCATGTGAGCTTTGGAGTGAAATCTCTTGTCTTAAGGAATAAAGGAAAAAGATTCCGTCGGAGGCTCGGTGCTCTACAGGTTCAACCTTTGTACTCTATTATTGCCTCACATTCCATCTCTTGTGAAAATATATTTGATTGGCTTTTCTGCAGGTTGTTTGCCAGGACTTTCCAAGACCTCCACTAGAAAACACAATAAACTTTTTGGAAGCTGGACAACTATCTTCATTTTTCAGAAACAGTGAAC
+
CCCCCFFFFFFFGGGGGGGGGGHHHHHHHHHHHHHHHHHHHHHHHHHHHHHHHFFGHIIHHIHGGGGGGHHGGGGGHHHHHHHHHHHHHHHHHHHHHHHHHHHHHHHHHHHHHHHHHHHHHHHHHHHHHHHHHHHHHHHHHHHHHHHHHHHHHHHHHHHHHGHHHHHHHHHHHHHHHHHHEHHHHHGHHGHFFGHHFHHCGHHHHHHHHHGGHHHGHHHHHHGHHHHHHHGGGGGHGGGFFFFGGGGFGG0
@M03495:530:000000000-LYBTV:1:1114:25552:17268 1:N:0:TGACAGCT+CCTACGGG
GTCAGCATGTGAGCTTTGGTCCAGCCTGAGTCCTGGTTTATCAACGGCAAAATATAGATCGGAAGAGCACACGTCTGAACTCCAGTCACTGACAGCTATCTCGTATGCCGTCTTCTGCTTGAAAAAAAAAAAAAAAATCAGACGACAAGGATAGTTCCCAAGTAAATTAATTATCAATCAGATAAGATTGTTCCCTACTAAATCTTAATGAGTATTCTCTGCACGTCCACATCTTCAACCAGCTTACTGCC
+
DDDDDFFFFFFFGGGGGGGGGGHHHGHHHHHHHHHHHHHHHHHHHGGGGGHHH3DGHHHGHGGGGHHHHHGHGHHHFHHHHHGHHHHHHHHHHHHHHHHCGHHGGHHHHGGGHGHHHHHHHHHFGHGGGGB///>--.0<000--<--<:.0000000:0/.000:000000000:0<:00<0000000000:000:.00<00000000000000000000000.....0:0<0:00<0....000:<00/
@M03495:530:000000000-LYBTV:1:1114:13479:17269 1:N:0:TGACAGCT+CCTACGGG
GTCAGCATGTGAGCTTTGGTCCAGCCTGAGTCCTGGTTTATCAACGGCAAAATATAGATCGGAAGAGCACACGTCTGAACTCCAGTCACTGACAGCTATCTCGTATGCCGTCTTCTGCTTGAAAAAAAAAAAAAAAAAAACACAAAAAACGACTACGTCCACATTAGTATGATATCAAAATAGAACAATATGTTTCGCAGTAATCTCAGCAATAAATGATATAACTCAAATACACTATCTATCACGGACAA
+
CDCDCFFFFFFFGGGGGGGGGGHHHGHHHHHHHHHHHHHHHHHHHGGGGGHHHBGHHHHHHGGGGHHHHHHHFHHHGHHHHHHHHHHHHHHHHHHHHHHFHHHGGHHHHGGGHGHHHHHHHGHHHHGGCG<<</-<<<--.<.::...-.-9-.9<.....0000<000000<0000000000000//0000000<.<...0<000000:0:<000000000000000:0000<00/<B0:00<0..-9-.
@M03495:530:000000000-LYBTV:1:1114:21987:17313 1:N:0:TGACAGCT+CCTACGGG
GTCAGCATGTGAGCTTTGGAGTGAAATCTCTTGTCTTAAGGAATAAAGGAAAAAGATTCCGTCGGAGGCTCGGTGCTCTACAGGTTCAACCTTTGTACTCTATTATTGCCTCACATTCCATCTCTTGTGAAAATATATTTGATTGGCTTTTCTGCAGGTTGTTTGCCAGGACAGGTCGTGATTGCTGGAGCAGGTATGATATAATTCTAGGATTTGACAGATGAATAATTTACATATATATCTAACTTTGA
+
CBCCCFFFFFFFGGGGGGGGGGHHHHHHHHHHHHHHHHHHHHHHHHHHHHHHHGGGHIIIHIHGGGGGGHHGGGGGHHHHHHHHHHHHHHHHHHHHHHHHHHHHHHHGHHHHGGHHHHHHHHHHHHHHHHGHFGHHHHHHHHHHHHGHHHHFGHFFGHHHHGHHHHHHHGHHFGGFHFGGHHHHHHHHHGG<<.<GGHHHGHHDFHHHFHGHHGCFFHGFGCGHFHHGHHHGHHGFFGGFFFGGFFFGGF0
@M03495:530:000000000-LYBTV:1:1114:3913:17325 1:N:0:TGACAGCT+CCTACGGG
GTCAGCATGTGAGCTTTGGAATTAGTAAATTCGTTGACGACAGAAGGAGCAAGATAACGACCACAGGGAGGGTGGTTTATCAACGGCAAAATATAGATCGGAAGAGCACACGTCTGAACTCCAGTCACTGACAGCTATCTCGTATGCCGTCTTCTGCTTGAAAAAAAAAAAACGAAAAGAAAAATGTAGATAGACGAAGCAGCGCCAATTAGTCATACTCCATAGCTGAAAGAATCTGAAGATATGTCCAG
+
BBBBBFFFFFFFFGGGGGGGGGGHFEFHGGFHGBFFHHGFEGGBFGGGCEHHHFGHHFEGEEGGAGHEAE?E>FFFFFHHHHGHGGE@EGHGHHHHHGHHEEFEHHFHHHHGGHHGFFBGHFHHFBGHFD<FGFHB1D0FGHEGHHFFCDCGFFH<1FDGF1GGHGGGCC9;.-..9-/..//9.0000900///.-;.-//.---;-;///9///://////;99///9://.///://///;///9///
@M03495:530:000000000-LYBTV:1:1114:24326:17325 1:N:0:TGACAGCT+CCTACGGG
GTCAGCATGTGAGCTTTGGAATTAGCTGGTTTATCAACGGCAAAATATAGATCGGAAGAGCACACGTCTGAACTCCAGTCACTGACAGCTATCTCGTATGCCGTCTTCTGCTTGAAAAAAAAAAAACACAATGGCGGGCATTCGTATGGCTTACACAAATCGGACCGAACTATCTCGCTTCGTGCGCTTAGCTTTGTTCGCGCTACACTCGCTTTCTGGTCATGGGGCTAGCAATCGTGAGTCTATCATAC
+
BBBBBFFFFFFFGGGGGGGGGGHHFHHHHEGHHFHHHGGFGAEHHHHHHHHGH2EEFGHFHHHHHGGHGGHHHGHHHHFHGHGHGHHHHGHHFHHHGGHHHHGEEHGDFGHHHGHHHHF@F@</<///0//?110/----:<C0/////;/./0000..90...-;----.0090/9....;.:.---..:/;/99/./.-:----/9/;.-..;F//////9//..;9..//9/;..././;///9//99
@M03495:530:000000000-LYBTV:1:1114:8717:17337 1:N:0:TGACAGCT+CCTACGGG
GTCAGCATGTGAGCTTTGGAGTGAAATCTCTTGTCTTAAGGAATAAAGGAAAAAGATTCCGTCGGAGGCTCGGTGCTCTACAGGTTCAACCTTTGTACTCTATTATTGCCTCACATTCCATCTCTTGTGAAAATATATTTGATTGGCTTTTCTGCAGGTTGTTTGCCAGGACTTTCCAAGACCTCCACTAGAAAACACAATAAACTTTTTGGAAGCTGGACAACTATCTTCATTTTTCAGAAACAGTGAAC
+
CBCCCFFFFFFFGGGGGGGGGGHHHHHHHHHHHHHHHHHHHGHHHHHHHHHHHHFFHHHIHHHGGGGGGHHGGGGGHHHHHHHHHHHHHHHHHHHHHHHHHHHHHHHHGHHHHHHHHHHHHHHHHHHHHHHHHHHHHHHHHGHHGHHHHHHHHHHHGHHHHGHHHHHHGHHHHHHHHHHHHHHHHHHHHHH>FHHHGHHFDHDGHHHHHHGGHHGHHHHGHHHHHHHHHHGGGGGGGGGGGFGGGGFBFC:
@M03495:530:000000000-LYBTV:1:1114:17231:17360 1:N:0:TGACAGCT+CCTACGGG
GTCAGCATGTGAGCTTTGGTCCAGCCTGAGTCCCTGGTTTATCAACGGCAAAATATAGATCGGAAGAGCACACGTCTGAACTCCAGTCACTGACAGCTATCTCGTATGCCGTCTTCTGCTTGAAAAAAAAAAAAAAAAAAAAAATAAGAATATAACTTCTACTAAAAAACACAGACACATAACAAGATGCAGATCGTTAGTCTGCAATAGAATCGACACATACACTACACTCTCAGTAGTCATGTGTGTCT
+
CCCDDFFFFFFFGGGGGGGGGGHHHGHHHHHHHHHHHHHHHHHHHHGGGGGHHGGHHHHHHHGGGGHHHHHHHGHHHGHHHHHHHHHHHHHHHHHHHHHHHHHHFGHHHHGGGHGHHHHHHHGHHHHGGGCBC>/---<-----.0000:000<00000000<C00009...<.0.///00000:</0000:0<0./...00000000000000.<9.-/00<0<://0/0/:000<00<B000000..00
@M03495:530:000000000-LYBTV:1:1114:14655:17369 1:N:0:TGACAGCT+CCTACGGG
GTCAGCATGTGAGCTTTGGAGTGAAATCTCTTGTCTTAAGGAATAAAGGAAAAAGATTCCGTCGGAGGCTCGGTGCTCTACAGGTTCAACCTTTGTACTCTATTATTGCCTCACATTCCATCTCTTGTGAAAATATATTTGATTGGCTTTTCTGCAGGTTGTTTGCCAGGACTTTCCAAGACCTCCACTAGAAAACACAATAAACTTTTTGGAAGCTGGACAACTATCTTCATTTTTCAGAAACAGTGAAC
+
CCCCCFFFFFFFGGGGGGGGGGHHHHHHHHHHHHHHHHHHHHHHHHHHHHHHHGGGHIIHHGHGGGGGGHHGEGGGHHHHHHHHGHHHHHHHHHHGHHHHHHHHHHHHHHHHHHHHHHHHHHHHHHHHHHHHHHHHHHHHHHHHHHHHHHHHHHHHHHHHHGHHHHHHHHHHHHHHHHGHHGHHHHHHGHE>DGHFHFGGGG<GHHHHHHGGBGGGHHHHGFHEHHHHHHGGGGGGGGGGGCFGGGFCFF0
@M03495:530:000000000-LYBTV:1:1114:12177:17394 1:N:0:TGACAGCT+CCTACGGG
GTCAGCATGTGAGCTTTGGAGTGAAATCTCTTGTCTTAAGGAATAAAGGAAAAAGATTCCGTCGGAGGCTCGGTGCTCTACAGGTTCAACCTTTGTACTCTATTATTGCCTCACATTCCATCTCTTGTGAAAATATATTTGATTGGCTTTTCTGCAGGTTGTTTGCCAGGATCTTTCCAAGACCTCCACTAGAAAACACAATAAACTTTTTGGAAGCTGGACAACTATCTTCATTTTTCAGAAACAGTGAA
+
BBBBBFFFFFFFGFGGGGGGGGGHHHHHHHHHHHHHHHHHHGHHHHHHHHHHH2EFHHHHGFGGGGGGGHHGEFGGHHHHHHHHHHHHHHHHHHHFHHGHHHHHFHFHHHHHHHHHHHHFGFHGHHHFHHGGGGGHHHGHGHHHHHHHHHHHHHFHHFGGHGHHHHGHHFGHGHHHHHHDFFHHHHHHHHG1FFFGC<C<CG0D=GHFHHHGGHGBCGHHFCCHHGHHHHGGGGGGGGGGG0CFGGG;BBF
@M03495:530:000000000-LYBTV:1:1114:3354:17416 1:N:0:TGACAGCT+CCTACGGG
GTCAGCATGTGAGCTTTGGAGTGAAATCTCTTGTCTTAAGGAATAAAGGAAAAAGATTCCGTCGGAGGCTCGGTGCTCTACAGGTTCAACCTTTGTACTCTATTATTGCCTCACATTCCATCTCTTGTGAAAATATATTTGATTGGCTTTTCTGCAGGTTGTTTGCCAGGACTTTCCAAGACCTCCACTAGAAAACACAATAAACTTTTTGGAAGCTGGACAACTATCTTCATTTTTCAGAAACAGTGAAC
+
BBAABFFFFDFFGGGGGFGGGGHHHHGHHFHHHGHHHHHHHFHHHHHHHHHHHBEFGHHHGGHGGGGGGHHGGGGGHHGHHHHHHFHHHHGHHHHHHHGHHHHHHHHHHHHHHHHHHHHHHHHHHHHHGFGHHHHHHHHHHHHHHHHHHHHFGGHFHHGGFEHGGHHHFHHHHHHHGGHHFHHHHHHHHHG>G>GFCHH<<DDHHHHHHHGG/CCGHHHGHBGHGHHHGHEFGGGGGGGFGBFFGGFCFF;
@M03495:530:000000000-LYBTV:1:1114:24083:17456 1:N:0:TGACAGCT+CCTACGGG
GTCAGCATGTGAGCTTTGGATACGAGGGAGGGTGGTTTATCAACGGCAAAATATAGATCGGAAGAGCACACGTCTGAACTCCAGTCACTGACAGCTATCTCGTATGCCGTCTTCTGCTTGAAAAAAAAAAATATGAAACAAGTCTAAGCTGCACTAGATCGACAAGTCACACAGAAGAACTCAAGTAAACACTCTGCATCTAGAATTCCACATATGGCTCGAAACAAAATCAACCTAGGCAGTGATGGAGA
+
CCCCDFFFFFFFGGGGGGGGGGHGGGGGGGGGEFGGGHHHHHHHGGGGGHHHHFHHHHHHGGGGHHHHHHHGBGHGHHHHHHHHHHHHHHHHHHHHHE3GHHGGHHHHGGGHGHHHHHHHHHHHHG/@//@011=1<>F0.0>10<0</000/00000=0<.-;-.0000;:..000;//;00:0;00000.0:00000000000000000000000:/0;@/.;/.;.0000/./00//0./00000//0
@M03495:530:000000000-LYBTV:1:1114:28423:17480 1:N:0:TGACAGCT+CCTACGGG
GTCAGCATGTGAGCTTTGGAGTGAAATCTCTTGTCTTAAGGAATAAAGGAAAAAGATTCCGTCGGAGGCTCGGTGCTCTACAGGTTCAACCTTTGTACTCTATTATTGCCTCACATTCCATCTCTTGTGAAAATATATTTGATTGGCTTTTCTGCAGGTTGTTTGCCAGGACTTTCCAAGACCTCCACTAGAAAACACAATAAACTTTTTGGAAGCTGGACAACTATCTTCATTTTTCAGAAACAGTGAAC
+
DDCCDFFFFFFFGGGGGGGGGGHHHHHHHHHHHHHHHHHHHHHHHHHHGHHHH2EGHIHHHHHGGGGGGHHGGGFGHHHHHHHHGHHHHHHHHHHGHHHHHHHHHHHHHHHHHHHHHHHHFHHHHHHHGHGGGHHHGHHHHHHHHHHHHFHHGHHHHHFGHFHGHHHHHHHHHHHHHHGHFHHHHHGHHHG>FDGHGFHGGHH00=GHHHGGHHHEFHHFFGFGHHHHHHGGGGGGGGGFF;FGGGGFGG0
@M03495:530:000000000-LYBTV:1:1114:16125:17493 1:N:0:TGACAGCT+CCTACGGG
GTCAGCATGTGAGCTTTGGAATTAGTAAATTCGTTGACGACAGAAGGAGCAAGATAACGACCACAGGGAGGGTGGTTTATCAACGGCAAAATATAGATCGGAAGAGCACACGTCTGAACTCCAGTCACTGACAGCTATCTCGTATGCCGTCTTCTGCTTGAAAAAAAAAAAATATCTAGAATAATACATAACAAAACTGCATGTTGTGTATATTCTACAATAATAACATACATATTGAGATAGTATGAGCA
+
CBCCDFFFFFFFGGGGGGGGGGHHHHHHHHHHGHHHHHGGGGGHHHHHHHHHHFGHHHGFGGGHHHHGFEGGBFFFGHHHHHHHGGGGGHHHHHHHHHHHGGGGHHHHHHHGHHHGHHHHHHHHHHHHHF@GHHHHHHBGHHGGHHHHGGGHGHHHHHHHGHHHHGGGCG-<.<111<11111<11:01<1000...01001:111/.:1:1111111101<01<1001<001111110<:1:11111100
@M03495:530:000000000-LYBTV:1:1114:22606:17504 1:N:0:TGACAGCT+CCTACGGG
GTCAGCATGTGAGCTTTGGAGTGAAATCTCTTGTCTTAAGGAATAAAGGAAAAAGATTCCGTCGGAGGCTCGGTGCTCTACAGGTTCAACCTTTGTACTCTATTATTGCCTCACATTCCATCTCTTGTGAAAATATATTTGATTGGCTTTTCTGCAGGTTGTTTGCCAGGACTTTCCAAGACCTCCACTAGAAAACACAATAAACTTTTTGGAAGCTGGACAACTATCTTCATTTTTCAGAAACAGTGAAC
+
CBCDCFFFFFFFGGGGGGGGGGHHHHHHHHHHHHHHHHHHHHHHHHHHHHHHHGFGHIIIHIHGGGGGGHHGFGGGHHHHHHHHHHHHHHHHHHHHHHHHHHHHHHHHHHHHHHHHHHHHHHHHHHHHHHHHHHHHHHHHHHHHHHHHHHHHHHHHHHHHHGHHHHHHHHHHHHHHHHHHHHHHHHHHHHH<GGHHHHHGGHHHHHHHHHGGGGGEHHHFHFCGHHHHHHGGGGGGGGGFGFFGGGGFFF:
@M03495:530:000000000-LYBTV:1:1114:29015:17508 1:N:0:TGACAGCT+CCTACGGG
GTCAGCATGTGAGCTTTGGAGTGAAATCTCTTGTCTTAAGGAATAAAGGAAAAGGATTCCGTCGGAGGCTCGGTGCTCTACAGGTTCAACCTTTGTACTCTATTATTGCCTCACATTCCATCTCTTGTGAAAATATATTTGATTGGCTTTTCTGCAGGTTGTTTGCCAGGAGGTCGTGATTGCTGGAGCAGGTATGATATAATTCTAGGATTTGACAGATGAATAATTTACATATATATCTAACTTTGATA
+
AAAAAFFFF@FFGFF1B1FFFFGGGDBGHFGFHAFGHHHHHFHFHHGFGFHHH0BFGHHBHGGGG?EGCHFGCE>EH1FGHFGFHGHGFHGGHHHHHHEGDDGFHHHB1G@1B/GGHGGFGFHEHEHFGHE1GH1BGGHGFFGHGFFGGGFGFFDFHFGHFCHGEHFHHGHCCFFGGGEHGHEDGHFHHEF.<0DG0=DGDGHGFFDFH0==GH:00C/CC;0<;GCBFCGBGHHBFCGFGBFBBFFC090
@M03495:530:000000000-LYBTV:1:1114:24352:17511 1:N:0:TGACAGCT+CCTACGGG
GTCAGCATGTGAGCTTTGGAGTGAAATCTCTTGTCTTAAGGAATAAAGGAAAAAGATTCCGTCGGAGGCTCGGTGCTCTACAGGTTCAACCTTTGTACTCTATTATTGCCTCACATTCCATCTCTTGTGAAAATATATTTGATTGGCTTTTCTGCAGGTTGTTTGCCAGGACTTTCCAAGACCTCCACTAGAAAACACAATAAACTTTTTGGAAGCTGGACAACTATCTTCATTTTTCAGAAACAGTGAAC
+
1>AAAFFFFFFB1FG1FDBGBFGEFEDG3FGEGHHHH3AFFBGHHHFGBHHHH0A/AFFFAGFAA?ECE/GEEFC?FGDHFD1>@FGGBEFG@1@2FG2EGDDFHFGHHFHFFAGHHGFHFD>G2DGDGB2BEFGHEGGHH2FF>0010<DGDF1B1FCF@CEGCGDGBGHHHHHHFG1FFHHHHHHFHEH1>GHH.<GED=DGHHHHGHGC/CCGHHFFCGFACHHGHGGFGGGGGGFBB09/C9F=B09
@M03495:530:000000000-LYBTV:1:1114:21975:17523 1:N:0:TGACAGCT+CCTACGGG
GTCAGCATGTGAGCTTTGGAATTAGTAAATGTTGACGACAGAAGGAGCAAGATAACGACCACTGGTTTATCAACGGCAAAATATAGATCGGAAGAGCACACGTCTGAACTCCAGTCACTGACAGCTATCTCGTATGCCGTCTTCTGCTTGAAAAAAAAAAAAAAAACCTAACGACTAGACTGCAAGTATACACAAAGCCAGTACGCAAGTGATTGACCCATTGTCTTGTACTACCGTAAATACCTATAAAC
+
CCCEEFFFFFFFGGGGGGGGGGHHHHHHHHHHHHHHGFGGGHHHHHHHHHHHHAFHGGGGGHHHHHHHHHHHFGGGGGGHHHHHHHHHHHGGGGHHHHHHHGHHHGHHHHHHHHHHHHHHHHHHHHHHFGHHGGHHHHGGGHGHHHHHHHHHHGHEG-EE<-----../00/..-.-00110/00011<11100..//.:.011...--111111010:./1111111111111/-...<1100111<110
@M03495:530:000000000-LYBTV:1:1114:22476:17557 1:N:0:TGACAGCT+CCTACGGG
GTCAGCATGTGAGCTTTGGTCCGCCTGAGTCCCTGGTTTATCAACGGCAAAATATAGATCGGAAGAGCACACGTCTGAACTCCAGTCACTGACAGCTATCTCGTATGCCGTCTTCTGCTTGAAAAAAAAAAAATATCTTGAGGGCCGGAGCGTGAAGAGGAATTCTCAGCTGCACTATGAAATGCTTAGATCTTGGTAAGAACACCAGGACTGCACGCGGCATTGATGACTGGTACCAATGCTGAACGTCG
+
AAABBFFFFFFFGCGCGGGGFFEFGGHHHHHHGHHHGHHHHHFHHGGGGGFEG3DGHFGGHGDFFHFHGHHH0FGH?DFGHHFHGHFHHHE3GGGE3GGBGHHGGHHG3EEEHGHHHHHHHFBFFFGG/B>//011=111110...-<<--;....;0:CGB00;009;/;////000000000000;;00;0;0000;:09/;/.....././//9--;-999//;;B/;/.//9//////9;///.:9-
@M03495:530:000000000-LYBTV:1:1114:20132:17559 1:N:0:TGACAGCT+CCTACGGG
GTCAGCATGTGAGCTTTGGAATTAGTAAATTCGTTGACGACAGAAGGAGCAAGATAACGACCACAGGGAGGGTGGTTTATCAACGGCAAAATATAGATCGGAAGAGCACACGTCTGAACTCCAGTCACTGACAGCTATCTCGTATGCCGTCTTCTGCTTGAAAAAAAAAAAAAATAAAGAACCTGACCTAAACAGACCATGTTACATAATGAACTCTGAAACACAGTATCAGATAATCGACAAGAGCAAGG
+
CCDDDFFFFFFFGGGGGGGGGGHHHHHHHHHHGHHHHHGGGGGHHHHHHHHHHGHHHHGGGGGHHHHGGGGGBFFEGHHHHHHHGGGGGHHHHHHHHHHHGGGGHHHHHHHGHHHGHHHHHHHHHHHHHHHHHHHHHFFHHHGGHHHHGEFHFHHHHHHHFGGFHGGGAA--<<.01:11./././//100<01/:../0<1111111<11:111<1111<0/...011<110:1111..-.-././0//.
@M03495:530:000000000-LYBTV:1:1114:5831:17585 1:N:0:TGACAGCT+CCTACGGG
GTCAGCATGTGAGCTTTGGAATTAGTAAATTCGTTGACGACAGAAGGAGCAAGATAACGACCACAGGGAGGGTGGTTTATCAACGGCAAAATATAGATCGGAAGAGCACACGTCTGAACTCCAGTCACTGACAGCTATCTCGTATGCCGTCTTCTGCTTGAAAAAAAAAAAAAACAAGAACAACGTGGAATCAGATTGTTATATAAGAGCATCTGCCCATGTTCACTTGGAGAACTACATCACGACTGCAC
+
BCCCCFFFFFFFGGGGGFGGGGHHHHHHHHHHGGHHHHGGGGGHHHHHHHHHHFGHGHGFGGGHHHHGGGGGBFEGGHHGHHHHGGGEGHHHHGHHHHHHGGGGHHHHHHHGHHHGHHHHHHHHHHHGHHGHGHHCHFFFHFEGHHGFGGGHGHHHHHHHHBGHFDGGCD-;-9.;.//////.:....//////:;/://///9/;/;:;//////.////9//9//////:.//////9//:9-.9//:
@M03495:530:000000000-LYBTV:1:1114:20353:17585 1:N:0:TGACAGCT+CCTACGGG
GTCAGCATGTGAGCTTTGGAGGGTGGTTTATCAACGGCAAAATATAGATCGGAAGAGCACACGTCTGAACTCCAGTCACTGACAGCTATCTCGTATGCCGTCTTCTGCTTGAAAAAAAAAAAAAAAAGACCAAATCGACAGAAACCTTCTAGTCCGGTAGAGTGTTATAACAAGATATACTAACATATCCAGCTATATATCCCACATTACACTCACACCGGCTTGCTCCATATACCGCACCACTAAGTGCT
+
CBBCDFFFFFFFGGGGGGGGGGGEGGFGHHHHHHHGGGGGHHHHHHHHHHHGGAEHHHHHHHGHHHGHHHHHHGHHHHHHHHHHHHHHHHHHHGGHHHHGGGHGHHHHHHFGHHHHGGGGDC>>---<.///..00..-.-/0</:/00000000.<-<.000000000000<//:0000000000<00000/00:00000000..0<00000//00099-----90000<0000<.---9.<0/000000
@M03495:530:000000000-LYBTV:1:1114:4837:17589 1:N:0:TGACAGCT+CCTACGGG
GTCAGCATGTGAGCTTTGGAATTAGTAAATTCGTTGACGACAGAAGGAGCAAGATAACGACCACAGGGAGGGTGGTTTATCAACGGCAAAATATAGATCGGAAGAGCACACGTCTGAACTCCAGTCACTGACAGCTATCTCGTATGCCGTCTTCTGCTTGAAAAAAAAAAAAAAGATCAAAAGGGCTTGAGACGTGTAGGATCAAACGGGACTGACTTGCGCTTTATGAACGAATAACTCAGTTTAGACTG
+
AABAAFFFFDFFGGGFGGFGFGHHHHHHHHHFGEGHHHGGGFFHHHHHHHHHHEHHHHGGGGEHHHHGFEFGEFFGGHHHHHHHGGGGFHHHHHHHGFHHGGGFHFHHHHHGHHFFHHHHHHHGHFGGHHHHHHEGD2?FHHFDFHBHCGGHFBFGFGFHCGHDHCGG?D--;?..;0000::9....-.;./;.;;.///:/.9;/9..9-:.///9//---..9/////;..../9///////////;/
@M03495:530:000000000-LYBTV:1:1114:6451:17601 1:N:0:TGACAGCT+CCTACGGG
GTCAGCATGTGAGCTTTGGAGCAAGAAACGACCACAGGGAGGGTGGTTTATCAACGGCAAAATATAGATCGGAAGAGCACACGTCTGAACTCCAGTCACTGACAGCTATCTCGTATGCCGTCTTCTGCTTGAAAAAAAAAAATTTTATTATGTTAAAGCAATGATTACTTGTTATACCATTAAAAATGGAAATTAAAGAGCAATTAGGATGTTAAACAGAACACCAATTTGCACTCAATTACCTGATCGTG
+
ABBBBFFFFFDFGGGFGGGGFGGHHHHHHGGGGGHHHHDFGEC2BEEFHHHHH5BEEEEGHHHHHHHHHHHG>?EGFGHFGHEGEFGHHGHHHHHHHHHHHFHHHHHHFCGGFFEGFHHCGGCFFFFHHHCGGFGCD@<@D-./00=<DGD0=DDG000;;;:0000:C0;0;CBGHFC0CFGFEFC9099900=BBB0CFF/00F009;//00;B0;BBFFFF?9AB//;/;B/FB//;////////9BF
@M03495:530:000000000-LYBTV:1:1114:11476:17633 1:N:0:TGACAGCT+CCTACGGG
GTCAGCATGTGAGCTTTGGAGTGAAATCTCTTGTCTTAAGGAATAAAGGAAAAAGATTCCGTCGGAGGCTCGGTGCTCTACAGGTTCAACCTTTGTACTCTATTATTGCCTCACATTCCATCTCTTGTGAAAATATATTTGATTGGCTTTTCTGCAGGTTGTTTGCCAGGACTTTCCAAGACCTCCACTAGAAAACACAATAAACTTTTTGGAAGCTGGACAACTATCTTCATTTTTCAGAAACAGTGAAC
+
CBCCCFFFFFFFGGGGGGGGGGHHHHHHHHHHHHHHHHHHHGHHHHHHHHHHHFFGHIIHHFHGGGGGGHHGGGGGHHHHHHGHGHHHHHHHHHHHHHHHHHHHHHHHGHHHHHHGHHHHHHHHHHHHHFGGHHHHHHHHHFHHGFHHHHHHHHHHHHHHHGHHHHHHHEGHHHHHHGGHFHHHHHHHHHH1=FHHHHHCDG<GHHHHHHGGEHHGHHGGHFGHHHHHHHGGGGGGGGGFF0;FFGG;FF0
@M03495:530:000000000-LYBTV:1:1114:25831:17642 1:N:0:TGACAGCT+CCTACGGG
GTCAGCATGTGAGCTTTGGAGTGAAATCTCTTGTCTTAAGGAATAAAGGAAAAAGATTCCGTCGGAGGCTCGGTGCTCTACAGGTTCAACCTTTGTACTCTATTATTGCCTCACATTCCATCTCTTGTGAAAATATATTTGATTGGCTTTTCTGCAGGTTGTTTGCCAGGATCTTTCCAAGACCTCCACTAGAAAACACAATAAACTTTTTGGAAGCTGGACAACTATCTTCATTTTTCAGAAACAGTGAA
+
CCCCCFFFFFFFGGGGGGGGGGHHHHHHHHHHHHHHHHHHHGHHHHHHHHHHHGGGHIHHHHHGGGGGGHHGEGGGHHHHGHHHHHHHHHHHHHHHHHHHHHHHHHHHHHHHHHHHHHHGHHHHHHHHGHHHHHHHHHHHHGHHHHHGHHHHHHHHHHHHHGHHHHHHHHFHHHHHHHHHHHHGHHHHHHHCHHHHHHHHGGHHHHHHHHHGGHGHHHHHHGGGHHHHHHGGGGGGGGGGGGBFGGFFGGF
@M03495:530:000000000-LYBTV:1:1114:26015:17680 1:N:0:TGACAGCT+CCTACGGG
GTCAGCATGTGAGCTTTGGAGTGAAATCTCTTGTCTTAAGGAATAAAGGAAAAAGATTCCGTCGGAGGCTCGGTGCTCTACAGGTTCAACCTTTGTACTCTATTATTGCCTCACATTCCATCTCTTGTGAAAATATATTTGATTGGCTTTTCTGCAGGTTGTTTGCCAGGACTTTCCAAGACCTCCACTAGAAAACACAATAAACTTTTTGGAAGCTGGACAACTATCTTCATTTTTCAGAAACAGTGAAC
+
DDDDDFFFFFFFGGGGGGGGGGHHHHHHHHHHHGHHHGHHHGGHHHHHHHHHHAEFHIHHHHHGGGGGGHHGGGGGHHHHHHHHHHHHHHHHHHHHHHHHHHHHHHHHHHHHHHGHHHHHHHHHHHGHHHHHHHHHHHHHHGHHHHHHHHHHHHHHHHHHHGHHHHHHHHGHHHHHHHHHHHHHHHHHHHH>FHGHFGG<DGHFGHHHHHGGHHHEFHFCGGGGHHHHHHGGGGGGGGGFGBFGGGGFGG9
@M03495:530:000000000-LYBTV:1:1114:24819:17697 1:N:0:TGACAGCT+CCTACGGG
GTCAGCATGTGAGCTTTGGAATTAGTAAATTCGTTGACGACAGAAGGAGCAAGATAACGACCACAGGGAGGGTGGTTTATCAACGGCAAAATATAGATCGGAAGAGCACACGTCTGAACTCCAGTCACTGACAGCTATCTCGTATGCCGTCTTCTGCTTGAAAAAAAAAAAAACGACACACATGGATCATCACAAGGCGAGATAACCCCCGTCCGGGAAACAGCGTCTTACTGATAGATACATGTGTTGAC
+
CCCCCFFFFFFFGGGGGGGGGGHHHHHHHHHHGBGHHHGGGGGHHHHGHHHHHBFHHHGFGGGHHHHGAECGEFEGGHHHHHFHGGGEGHHHHHHHHHGHGGGGHHHHHHHGHHHGHHHHHHHHHHHHHHHHGHHGHDFGHHGGHHHHGGGHFHHHEHHH0FHHHGGGF@?--.-.9-:CA.:0/000.000:00.;.----.90:0..--;..;----.///.-:.;.000000000000000000/;00
@M03495:530:000000000-LYBTV:1:1114:24092:17714 1:N:0:TGACAGCT+CCTACGGG
GTCAGCATGTGAGCTTTGGTCCAGCCTGAGTCCTGGTTTATCAACGGCAAAATATAGATCGGAAGAGCACACGTCTGAACTCCAGTCACTGACAGCTATCTCGTATGCCGTCTTCTGCTTGAAAAAAAAAAAAAACAAAAAAGTTGTAGAGTAGCCTTCATCACTGGATATAGTAGCTCTCACTGAGTAGTCACCTGAAACTGTAGCTAGTTATGCTACGATGTTCTATGAGAGTTCTCAGCGCTATGTGA
+
CDDCCFFFFFFFGGGGGGGGGGHHHGHHHHHHHHHHGHHHHHHHHGGGGGHHHBFHHHHHHGGGGHHHHHHHGHHHGHHHHHHHHHHHHHHHHHHHHGHFHHHGGHHHHGGGHGHHHHHHHGHHHHGGGG@/><-.<.00.<.011111=111110:0001<10<1/:1:111111111<0011100111111100//00011<<11<10011111:11....<1111111110011111<<.-.-.1<11
@M03495:530:000000000-LYBTV:1:1114:18710:17727 1:N:0:TGACAGCT+CCTACGGG
GTCAGCATGTGAGCTTTGGAGTGAAATCTCTTGTCTTAAGGAATAAAGGAAAAAGATTCCGTCGGAGGCTCGGTGCTCTACAGGTTCAACCTTTGTACTCTATTATTGCCTCACATTCCATCTCTTGTGAAAATATATTTGATTGGCTTTTCTGCAGGTTGTTTGCCAGGACTTTCCAAGACCTCCACTAGAAAACACAATAAACTTTTTGGAAGCTGGACAACTATCTTCATTTTTCAGAAACAGTGAAC
+
BABCCFFFFFFFGGGGGGGGGGHHHHHHHHHHHHHHHHHHHGHHHHHHHHHHHHGGHHHHHGHGGGGGGHHGGGGGHHHHHHHHHHHHHHHHHHHGHHHHHHHHHHHHHHHHHHHHHHHHGHHHHHHHHHHHHHHHHHHHHHHHHGHHHHHHHHHHGHHHHGHHHHHHFHHHHHHHHHHHGHHHHGHHHGH>FGGHGHHGGHFGHHHHHHGGBGHEHGFHHHHHHHHHHHGHGGGGGGGGFFFGGGFFGG:
@M03495:530:000000000-LYBTV:1:1114:28457:17734 1:N:0:TGACAGCT+CCTACGGG
GTCAGCATGTGAGCTTTGGAGTGAAATCTCTTGTCTTAAGGAATAAAGGAAAAAGATTCCGTCGGAGGCTCGGTGCTCTACAGGTTCAACCTTTGTACTCTATTATTGCCTCACATTCCATCTCTTGTGAAAATATATTTGATTGGCTTTTCTGCAGGTTGTTTGCCAGGACTTTCCAAGACCTCCACTAGAAAACACAATAAACTTTTTGGAAGCTGGACAACTATCTTCATTTTTCAGAAACAGTGAAC
+
BBCCCFFFFFFFGGGGGGGGGGHHHHHHHHHHHHHHHHHHHGHHHHHHHHHHHFEFHHHHHHHGGGGGGHHGGGGGHHHHHHHHHHHHHHHHHHHHHHHGHHHHHHHFHHHHHHHHHHHHGHHHHHHHHHHHHHHHHHHHHHHHHHHHHHHHHHHHHHHHHGHHHHGHGGHHHFFHHHGHEHHHHHGHHHF<DFHH<GGGGHHFFHHHHHGGCGGHHGGGHHHFHGHGHHGGGGGGGGHGFFFBFFFGFGB
@M03495:530:000000000-LYBTV:1:1114:6039:17744 1:N:0:TGACAGCT+CCTACGGG
GTCAGCATGTGAGCTTTGGAGTGAAATCTCTTGTCTTAAGGAATAAAGGAAAAAGATTCCGTCGGAGGCTCGGTGCTCTACAGGTTCAACCTTTGTACTCTATTATTGCCTCACATTCCATCTCTTGTGAAAATATATTTGATTGGCTTTTCTGCAGGTTGTTTGCCAGGACTTTCCAAGACCTCCACTAGAAAACACAATAAACTTTTTGGAAGCTGGACAACTATCTTCATTTTTCAGAAACAGTGAAC
+
BABBBFFFFFFFGGGGGGGGFAEDHHHHHHHHHDGGHHHHHGHGHHHHGHHHHBEFHHGHGFGGFGGFGEFGEEGGHHHGHHHHHHHGHHHGGFHFGDGHHHHHHHHGHHHHHHHGHHHD?FHGHHGFHHGFGGHFDGGFFGHHHEHFHFHHGGFFHEGFHAGFHHFHGHHEFGBFD<FFHHHHHGHHFHFGFGFHFHGCDHGHGHHBGHCGFGCHHHBFHEHHHHHGHH0BFFBFFFGFBC/FFFB0BB0
@M03495:530:000000000-LYBTV:1:1114:9848:17781 1:N:0:TGACAGCT+CCTACGGG
GTCAGCATGTGAGCTTTGGAGAAAACTGATCAATGGGATCCGAGACAAGCTGGGTTATCAACGGCAAAATATAGATCGGAAGAGCACACGTCTGAACTCCAGTCACTGACAGCTATCTCGTATGCCGTCTTCTGCTTGAAAAAAAAAAAATAATATGCATGATAAAAAACTCCGAACTACCAAGAAGATGAGCTAAGAATAAAAAATCTAAAATAACATGACAATAACACGACTCATTGCACAAACAAATA
+
DDDDCFFFFFFFGGGGGGGGGGHHHHHHHHHGHHHHHHHGHHGGGGHHHHHHH2BFHFHGHHGGGGGHHGHHGGHHHHGGGGGHHHHHHGHHHGHHHHHHHHHHHHHHHHHHHHHHBHHHGGHHGHGEGHGHHHHHHHFHHGHGGGG->@.000000=00=0000000-.000.-.:.;;/00.::/000;0;000:00000:0:;.00;0:;0:000000000000000.:;..:0000000:....;00
@M03495:530:000000000-LYBTV:1:1114:8564:17790 1:N:0:TGACAGCT+CCTACGGC
GTCAGCATGTGAGCTTTGGTCCAGCCTGAGTCCTGGTTTATCAACGGCAAAATATAGATCGGAAGAGCACACGTCTGAACTCCAGTCACTGACAGCTATCTCGTATGCCGTCTTCTGCTTGAAAAAAAAAAAAAAAAAAGATTATGCATAAGATTACACAAAGATAAAATCGAATACTAACAAACATGGATATTATAGTGATAAAGAGAAGAAGATATGGACACTGATAGACAGTCACAGAAATGATGTAG
+
CCCCCFFFFFFFGGGGGGGGGGHHHGHHHHHHHHHHHHHHHHHHHGGGGGHHHBGHHHHHHGGGGHHHHHHHGHHHFFGHHHHHHHHHHHHHHHHHHHHGHHHGGHHHHGGGHGHHHHHHHHHHHHGGGGD@</--<--.;0;0:00:0;00;0000000:;/:0990000../0.00;;000...00/0;;000000000000000//0/://90:000:09.00:000000/0;000000000:00000
@M03495:530:000000000-LYBTV:1:1114:24738:17795 1:N:0:TGACAGCT+CCTACGGG
GTCAGCATGTGAGCTTTGGAATTAGTAAATTCGTTGACGACAGAAGGAGCAAGATAACGACCACAGGGAGGGTGGTTTATCAACGGCAAAATATAGATCGGAAGAGCACACGTCTGAACTCCAGTCACTGACAGCTATCTCGTATGCCGTCTTCTGCTTGAAAAAAAAAAAACAAAAACGACATTAATCCTGTCTAGTTGACTCTTTGATATACATAATATGTCATATTTGAGGTTCTCACACGCGAACTC
+
CCCCCFFFFFFFGGGGGGGGGGHHHHHHHHHHGFHHHHGGGGGHHHHHHHHHHEGHGGGGGGGHHHHGAEEG1BEEGHGHHHHHGGGGGHHHHHHHFHHEGGGGHHHHHHHGHHHGHHHHHGHHHHHHHHFGHHHHHB1FGHFGHFHHGGGHGGHDGHHEFGDGFGC-EE99..;..9.-.9-.:00000:0:00:0:00000000000000000:0:00000000000:00./;/0;00000------90
@M03495:530:000000000-LYBTV:1:1114:4007:17795 1:N:0:TGACAGCT+CCTACGGG
GTCAGCATGTGAGCTTTGGAGTGAAATCTCTTGTCTTAAGGAATAAAGGAAAAAGATTCCGTCGGAGGCTCGGTGCTCTACAGGTTCAACCTTTGTACTCTATTATTGCCTCACATTCCATCTCTTGTGAAAATATATTTGATTGGCTTTTCTGCAGGTTGTTTGCCAGGACTTTCCAAGACCTCCACTAGAAAACACAATAAACTTTTTGGAAGCTGGACAACTATCTTCATTTTTCAGAAACAGTGAAC
+
CCCCCFFFFFFFGGGGGGGGGGHFFHHHHHHHHHHHHHHHHHHHHHHHHHHHHAEFHHHHHGHGGGGGGHHGCGGGHHHHHHHHHHHHHHHHHHHHHHHHHHHHFHHHHHHHHHHHHGGHHHHHHHHHHHFGHHHHHHHHHFHHHHFHHHHHHHFFHHHHHGHHHHHHHHGHHHHHHHHHHHHHHHHHHGH>DGHHFGH<DDDDGHHHHHGGEFGHHHHHHG;;GFHHFHEFFFGGGGGFGFFGGGFFGG0
@M03495:530:000000000-LYBTV:1:1114:8851:17800 1:N:0:TGACAGCT+CCTACGGG
GTCAGCATGTGAGCTTTGGAGTGAAATCTCTTGTCTTAAGGAATAAAGGAAAAAGATTCCGTCGGAGGCTCGGTGCTCTACAGGTTCAACCTTTGTACTCTATTATTGCCTCACATTCCATCTCTTGTGAAAATATATTTGATTGGCTTTTCTGCAGGTTGTTTGCCAGGACTTTCCAAGACCTCCACTAGAAAACACAATAAACTTTTTGGAAGCTGGACAACTATCTTCATTTTTCAGAAACAGTGAAC
+
CCCCCFFFFFFFGGGGGGGGGGHHHHHHHHHHHHHHHHHHHHHHHHHHHHHHH2EGHIIIHHHGGGGGGHHGCEGGHHHHHGHHHHHHHHHHHHHHHHHHHHHHHHHHHHHHHHHHHHHHHHHHHHHHGHHHHHHHHHHHHGHHHHHHHHHHHHGGGHFHHFFHHHGHHHHGHHHHHHHHHGHHHHHHGGF>FGHHHGGEGGGGHHHHHHGGHHHHHHHHHFGHHHHHGHGGGGGGGGGGGCGFGGFCBC0
@M03495:530:000000000-LYBTV:1:1114:9325:17812 1:N:0:TGACAGCT+CCTACGGG
GTCAGCATGTGAGCTTTGGAGTGAAATCTCTTGTCTTAAGGAATAAAGGAAAAAGATTCCGTCGGAGGCTCGGTGCTCTACAGGTTCAACCTTTGTACTCTATTATTGCCTCACATTCCATCTCTTGTGAAAATATATTTGATTGGCTTTTCTGCAGGTTGTTTGCCAGGACTTTCCAAGACCTCCACTAGAAAACACAATAAACTTTTTGGAAGCTGGACAACTATCTTCATTTTTCAGAAACAGTGAAC
+
CBCCCFFFFFFFGGGGGGGGGGHHHHHHHHHHHHHHHHHHHGHHHHHHHHHHHBFGHIIIHHHGGGGGGHHGFFGGHHHHHHHHHHHHHHHHHHHHHHHHHHHHHHHHHHHHHHHHHHHHHHHHHHHHHHHHHHHHHHHHHHHHHHHHHHHHGHGHHHHHHGHHHHHHHHHHHHHHHHHHHHHHHHHHHHH<FHHHGHHGDH0DGHHHHHGGHFCHHHHHHHGHHHFHHHGGGGGGGGHGGCFFGGGFGF0
@M03495:530:000000000-LYBTV:1:1114:6033:17832 1:N:0:TGACAGCT+CCTACGGG
GTCAGCATGTGAGCTTTGGAGTGAAATCTCTTGTCTTAAGGAATAAAGGAAAAAGATTCCGTCGGAGGCTCGGTGCTCTACAGGTTCAACCTTTGTACTCTATTATTGCCTCACATTCCATCTCTTGTGAAAATATATTTGATTGGCTTTTCTGCAGGTTGTTTGCCAGGACTTTCCAAGACCTCCACTAGAAAACACAATAAACTTTTTGGAAGCTGGACAACTATCTTCATTTTTCAGAAACAGTGAAC
+
CBBCDFFFFFFFGGGGGGGGGGHHHHHHHHHHHHHHHHHHHHHHHHHHHHHHHHGGHIHIHHHGGGGEGHHGGGGGHHHHHHHHHHHHHHHHHHHHHHHHHHHHHHHHHHHHHHHHHHHHHGHHHHHHHHHHHHHGHHHHHHHHHHHHHHHHHHHHHHGHHGHHHHHHFHHHHHHHHHHGHHHHHHHHHHH>FGHHFHHFDGHHHHHHHHGGFHGHHHHHHHHHGHGHHHGGHHGGGGHGGFFGGGGBBC:
@M03495:530:000000000-LYBTV:1:1114:9094:17847 1:N:0:TGACAGCT+CCTACGGG
GTCAGCATGTGAGCTTTGGAATTAGTAAATTCGTTGACGACAGAAGGAGCAAGATAAGACCACAGGGAGGGTGGTTTATCAACGGCAAAATATAGATCGGAAGAGCACACGTCTGAACTCCAGTCACTGACAGCTATCTCGTATGCCGTCTTCTGCTTGAAAAAAAAAAAAAAATAAATTACACAGAGCAAATCACACGAGTGATGACTACAATAAAATGAATACTCGACAACTGTTGTCACTACCATGTA
+
DDEDEFFFFFFFGGGGGGGGGGHHHHHHHHHHGGHHHHGGGGGHHHHHHHHHHBGHHHHHHHHHHHGGGGGEFFGGHHHHHHHGGGGGHHHHHHHHHHHGGGGHHHHHHHGHHHGHHHHHHHHHHHHHHHHHHHHHHCHHHGGHHHHGGGHGHHHHHHHHFHHHGGGGGE9<--.:1111<1:00.0//0/0100000---..111<011<00110111011::010..-.-.:/110<111:<</0<111
@M03495:530:000000000-LYBTV:1:1114:3299:17848 1:N:0:TGACAGCT+CCTACGGG
GTCAGCATGTGAGCTTTGGAATTAGTAAATTCGTTGACGACAGAAGGAGCAAGATAACGACCACAGGGAGGGTGGTTTATCAACGGCAAAATATAGATCGGAAGAGCACACGTCTGAACTCCAGTCACTGACAGCTATCTCGTATGCCGTCTTCTGCTTGAAAAAAAAAAAAATATCCATACATCCACTAGAACACACAATAACATTTTTCACAGTTGAACAATTATCTTCATTATTTAGTAACAGTAATC
+
CCCCCFFFFFFFGGGGGGGGGGHHHGHHHHHHGGHHHHGGGGGGHHHHHHHHHFGGHHGGGGGHHHHGAEGG?FFEFGHHHHGHGGGGGHHHHHHHHHHHGGGGHGHHHHHGHHHGHHHGHHHHHHHHDGHHHGHHHHGGHGFGGHHGFGGHGHHGHHHHHHHHHGGGC@A=-.9000;0;/00;/;00/:0;0:/...;0990900000/00;00;00000;00000:00;90000:000:00090000;
@M03495:530:000000000-LYBTV:1:1114:7596:17849 1:N:0:TGACAGCT+CCTACGGG
GTCAGCATGTGAGCTTTGGTCCAGCCTGAGTCCCTGGTTTATCAACGGCAAAATATAGATCGGAAGAGCACACGTCTGAACTCCAGTCACTGACAGCTATCTCGTATGCCGTCTTCTGCTTGAAAAAAAAAAAAAACAATCTCGATAGACGTAGTAGATAGATCGTCCAAAATAGAACCATAGAGATACATATCAACACTACATGACACTATGTACAGCTATCCACACCACAGATAACGTCACGATAACTT
+
DCDDDFFFFFFFGGGGGGGGGGHHHGHHHHHHHHHHHGHHHHHHHHGGGGGHHDGHHHHHHHGGGGHHHHHHHGHHHGHHHHHHHHHHHHHHHHHHHHHGCGHHFGHHHHGGGHGHHHGHHH0GGHHGGGCF/>/-.<.1<><00/<.00.....00<000000.:..<00.000000.<000<0<000000::00/0.0//<000<000/00<000<0000//000......0<000<:<.......000
@M03495:530:000000000-LYBTV:1:1114:12691:17853 1:N:0:TGACAGCT+CCTACGGG
GTCAGCATGTGAGCTTTGGAGTGAAATCTCTTGTCTTAAGGAATAAAGGAAAAAGATTCCGTCGGAGGCTCGGTGCTCTACAGGTTCAACCTTTGTACTCTATTATTGCCTCACATTCCATCTCTTGTGAAAATATATTTGATTGGCTTTTCTGCAGGTTGTTTGCCAGGACAGGTCGTGATTGCTGGAGCAGGTATGATATAATTCTAGGATTTGACAGATGAATAATTTACATATATATCTAACTTTGA
+
BBBBBFFFFFFFGGGFGGFGGGHHHHHHHHHHHFHHHHHHGHHHHHHHHHHHH2EFHHHHGFGGGGGGGHHGGGGGHHHHHHHHHHHHHHHHHHHFHHHHHHHHGHHHGHHHFGHHHHHHHHHHHHHHFHFEGHHHGGHHHHHHHHHHHHHHFHGGGFGHHGHHHGHHHGCGHGGHHGGGHHHHGHGHHGE<<GGHHHHHHHHHHHHHGHGHHHHHHGHHHHHH0CCGHHHGHHGHFGGFGGGGGGGFGGB
@M03495:530:000000000-LYBTV:1:1114:26582:17858 1:N:0:TGACAGCT+CCTACGGG
GTCAGCATGTGAGCTTTGGTCCAGCCTGAGTCCTGGTTTATCAACGGCAAAATATAGATCGGAAGAGCACACGTCTGAACTCCAGTCACTGACAGCTATCTCGTATGCCGTCTTCTGCTTGAAAAAAAAAATATGCCGACTTCTGATTGCTACAACTACTTCTCAAAATACGAGCACAGATCACTCACCTGCTCTTACCTTCAGCAGATTCCGCACAACGAATATCACCATATCAAACTAACTTTAAGTCT
+
BBBBBFFFFFFFGGGGGGGGGGFEFFHHHFHHHHHHFGHHHHHFHEGGGC2GGFFHHFGGHFGEEGHCFGHHAFGG1FGHFGCGHHGFHEGHFHHHF34F4FFG1G?GEE?EAFHGBGFFF0?FFHFGC//0@2@22///<<<DB1<<=<1>111<1111=100000000<...--;//;0/::00;/.0/./00000/0090000.:00009.---/.-....///999B//;//;;/////////////
@M03495:530:000000000-LYBTV:1:1114:7315:17858 1:N:0:TGACAGCT+CCTACGGG
GTCAGCATGTGAGCTTTGGATCACCTGGTTTATCAACGGCAAAATATAGATCGGAAGAGCACACGTCTGAACTCCAGTCACTGACAGCTATCTCGTATGCCGTCTTCTGCTTGAAAAAAAAAAACAAGCATTATAGAGGAGTCAACACTCATTACACTTATGACTTGTAAAATACTTCCAGTGAGAAATGCTATATCGAGAAGAAGCAGAAATGGATGATCGAGACTCTAAATGCTATTATTGCCAAATAA
+
CCCCCFFFFFFFGGGGGGGGGGHHHHHHGGHHHHHHHGGGGGHHHHHHHHHHHEGGGHHHHHHHGHHHGHHHHHHHHFHHHHHHHHHHHHGHHHHFGGHHHGEFHGHHHGHHGHHHHHGGGGCB//?2??111??11100/001<11.1>0>111=111=0<0=00<==0000<0000<0;000000:000;0:00:..:.9/0//00///0000000900.....00:9000000;0900;00009/090
@M03495:530:000000000-LYBTV:1:1114:14762:17863 1:N:0:TGACAGCT+CCTACGGG
GTCAGCATGTGAGCTTTGGTCCAGCCTGAGTCCCTGGTTTATCAACGGCAAAATATAGATCGGAAGAGCACACGTCTGAACTCCAGTCACTGACAGCTATCTCGTATGCCGTCTTCTGCTTGAAAAAAAAAAATACCCCCGGGAGATCTCGATCCGACTTGCGTGTGACTATCTGCTCTTTTATAAAAAAATTTGCTTGCGTGTTGACATGAATACTCTGATACCATGACATCTTTTATTAGTGGAGCTAA
+
>3>ABFBFFFFFFBGGFGGCGEFCBFFHBGGHEGGGGBDCFGGHAFE?EEEHH3BFF5B5A1A11EGFFGHF1EHHHGHHHHBG3BB@DGB4GGH3GHH43@BFF?GF4@>/E0FGFDFFFF0B3BCEGGB/<011?1//---<-./000.0/<.<::-.00-;...9;0;9FF000;0900;009000--99000//;.-;.:..//9////;///;/;//9/9/////://;//////;///./.../9
@M03495:530:000000000-LYBTV:1:1114:21554:17869 1:N:0:TGACAGCT+CCTACGGG
GTCAGCATGTGAGCTTTGGAATTAGTAAATTCGTTGACGACAGAAGGAGCAAGATAACGACCACAGGGAGGGTGGTTTATCAACGGCAAAATATAGATCGGAAGAGCACACGTCTGAACTCCAGTCACTGACAGCTATCTCGTATGCCGTCTTCTGCTTGAAAAAAAAAAAAAAATAAATAGACACACAATGAACAACGAGATGAACTACATCACAGAATCGAAGCAGTGAGAGAAGTGACGAGAGTGTAT
+
DDDDDFFFFFFFGGGGGGGGGGHHHHHHHHHHGGHHHHGGGGGHHHHHHHHHHBFHHHGFGGGHHHHGFGGGBBEGGHHHHHHHGGGGGHHHHHHHHHHHGGGGHHHHHHHGHHHGHHHHHHHHHHHHHHHHHHHHHHHHHHGGHHHHGGGHGHHHHHHHHHHHHGGGFEA<A-<.000000000/:...00<000/.9....000000000<00000000../.<:/00<000.0<:00:..-.-00000
@M03495:530:000000000-LYBTV:1:1114:13401:17893 1:N:0:TGACAGCT+CCTACGGG
GTCAGCATGTGAGCTTTGGAATTAGTAAATTCGTTGACGACAGAAGGAGCAAGATAACGACCACAGGGAGGGTGGTTTATCAACGGCAAAATATAGATCGGAAGAGCACACGTCTGAACTCCAGTCACTGACAGCTATCTCGTATGCCGTCTTCTGCTTGAAAAAAAAAAAAAAAAAACACAGTGAGACACTGCAAGTGAAGAAGTACATATATGAAAGACCTCGTAATAATATAGTAAACATACCATAAC
+
DEEEEFFFFFFFGGGGGGGGGGHHHHHHHHHHGHHHHHGGGGGHHHHHHHHHHFGHHHGGGGGHHHHGFGGGBFGGGHHHHHHHGGGGGHHHHHHHHHHHGGGGHHHHHHHGHHHGHHHHHHHHHHHHHHHHHHHHHHGHHHGGHHGHGGGHGHHHHHHHHHHHHGGGEF<9----<-.....<110:0:/00000<11111://:11<1111111111///00.....111111<<11111010/01000
@M03495:530:000000000-LYBTV:1:1114:27195:17911 1:N:0:TGACAGCT+CCTACGGG
GTCAGCATGTGAGCTTTGGTCCAGCCTGAGTCCTGGTTTATCAACGGCAAAATATAGATCGGAAGAGCACACGTCTGAACTCCAGTCACTGACAGCTATCTCGTATGCCGTCTTCTGCTTGAAAAAAAAAAAAAGAACAATAGACACACGATGTAGGCTAAGTGACTGTTACTAATATACACTGCGATTAGTTCATACGCATGGATTCATCATCTTTCTTTGCCTCAGAACTTGATTATCGAGATGATATT
+
DDDDDFFFFFFFGGGGGGGGGGHHHGHHHHHHHHHHHHHHHHHHHGGGGGHHHBGHHHHHHGGGGHHHHHHHEHHHGHHHHHHHHHHHHHHHHHHHHHHHHHHGGHHHHGGGHGHHHHHHHHGHHHGGGGFC/</.00>0111=11<0.-<<..0000<<0<000000000:0000000000:0:.-..<0<<0000:..<<..0:000<00000000000000<<00<0/:00000000....<0000<<
@M03495:530:000000000-LYBTV:1:1114:29403:17914 1:N:0:TGACAGCT+CCTACGGG
GTCAGCATGTGAGCTTTGGACTCCTGACTGGTTTATCAACGGAAAATATAGATCGGAAGAGCACACGTCTGAACTCCAGTCACTGACAGCTATCTCGTATGCCGTCTTCTGCTTGAAAAAAAAAAAGAAACTACTTCCATATGTACTGACAACGTCTCCTTAATAATCACTGAACCTGTAAATATCTTTGATAGCACGCAGGACTCCAATTGCTAAACTATGTCATCGCTGCATAACTGACGCTGCTGGTT
+
BAABBFFFFFFFGFFGGGGGGGHHHHHHHFFHHGFHHHFHGCEGGHHFHHHEH5BEFEEHHHGHHHGHHHGFFGHHHHGHHHBGFHHHHHHGDCGFGFGHHGHG>EGGEFHGHHC?CGFHGG<////<02222211111F111111111111.-<.001>111111000/0000/./.000=0000;00000C0000-----../////00000000/000000000/..../////////.....///9/
@M03495:530:000000000-LYBTV:1:1114:22452:17926 1:N:0:TGACAGCT+CCTACGGG
GTCAGCATGTGAGCTTTGGAATTAGTAAATTCGTTGACGACAGAAGGAGCAAGATAACGACCACAGGGAGGGTGGTTTATCAACGGCAAAATATAGATCGGAAGAGCACACGTCTGAACTCCAGTCACTGACAGCTATCTCGTATGCCGTCTTCTGCTTGAAAAAAAAAAAAAAGTGAATCGACGTTAATCGTCTCGCACTGTAGACCTAATAACAGAATACGATTAGAATGATTAAAGTCAATGACTGTC
+
CCCCCFFFFFFFGGGGGGGGGGHHHHHHHHHHGHHHHHGGGGGHHHHHHHHHHBGHHHGGGGGHHHHGFEGGBFEGGHHHHHHHGGGGGHHHHHHHHHHHGGGGHHHHHHHGHHHGHHHHHHHHHHHHHHHHHHHHHHFHHHFGHHHHGGGHGHHHHHHHGHHHHCGGCD-;--.000000..---./.00.;..//.---/;B00900000000:::F000..;..000;0000000000000000000:
@M03495:530:000000000-LYBTV:1:1114:12654:17929 1:N:0:TGACAGCT+CCTACGGG
GTCAGCATGTGAGCTTTGGAAAGTAAATTCGTTGACGACAGAAGGAGCAAGATAACGACCACAGGGAGGGTGGTTTATCAACGGCAAAATATAGATCGGAAGAGCACACGTCTGAACTCCAGTCACTGACAGCTATCTCGTATGCCGTCTTCTGCTTGAAAAAAAAAAAAATACAATAAAATAAACTAATTTTGATACTCAAAGCAGACGTCAAAAATAAAAGCATAGAAATAATCAGCACAAACACTCAA
+
CBCCCFFFFFFFGGGFGGGGGGHHHHHHHHGHHHHHGFGGGHHHHHHHHHHHHAFGGFGGGHHHHGFFGGEFEGFHHHHHHGGEEGGHHHHHHHHGHHGGGGHHHHGHHGHHHGHHHHHHHGHHHHHHHHHHGHHGCGHHFFHHGHGGGHGHGGHHHHAGDFFFDGCCA-:.00:0009;000;0;00;9090;9//9/9/;//////.-.9;A/99.B//;/./9///9///://////://.9..//9/
@M03495:530:000000000-LYBTV:1:1114:3308:17932 1:N:0:TGACAGCT+CCTACGGG
GTCAGCATGTGAGCTTTGGTCCAGCCTGAGTCCTGGTTTATCAACGGCAAAATATAGATCGGAAGAGCACACGTCTGAACTCCAGTCACTGACAGCTATCTCGTATGCCGTCTTCTGCTTGAAAAAAAAAAAAAGAAAATCATAAAAATAGCTTACATACATATTATTAAAACATACATGACGCTGAATTAGACTCGTTGTTCCAATTTAATTTGGACTAACATACATTCTGATGAATGACAATTTATTAT
+
BBBBBFFFFFFFG4FAGFCGGGHHHGHHHHHHHHHHAFGHHHHHHGGGGGHHHBGHHGHFGGGGGGFHHHHAEFGHGHGHGHHHHHFHHHGGHHHHHFH3FGHFEHHEHG/E0FEGHGHHHGBDGHG?@@B////>0>01<><<<111<10=0000=000<0000000=0<00.00C00:0/:...;=BB090B00.9;/9.00900909090;00/90/;/:////////////9/:/:///////////
@M03495:530:000000000-LYBTV:1:1114:15138:17932 1:N:0:TGACAGCT+CCTACGGG
GTCAGCATGTGAGCTTTGGAGTGAAATCTCTTGTCTTAAGGAATAAAGGAAAAAGATTCCGTCGGAGGCTCGGTGCTCTACAGGTTCAACCTTTGTACTCTATTATTGCCTCACATTCCATCTCTTGTGAAAATATATTTGATTGGCTTTTCTGCAGGTTGTTTGCCAGGACTTTCCAAGACCTCCACTAGAAAACACAATAAACTTTTTGGAAGCTGGACAACTATCTTCATTTTTCAGAAACAGTGAAC
+
CBCCDFFFFFFFGGGGGGGGGGHHHHHHHHHHHHHHHHHHHHHHHHHHHHHHHGEGHIIHHHHGGGGGGHHGGGGGHHHHHHHHHHHHHHHHHHHHHHHHHHHHHHHHGHHHHHHHHHHHHHHHHHHHHHGHHHHHHHHHHGHHHHGHHHHHHHHHHHHHHGHHHHHHHHHHHHHHHHHGHHHHHHHHHHG<FGHHHFHGGHHHHHHHHHGGFHGFHHHGHHHGHHHHHHHGHGGGGGGGGFGGGGGCFF0
@M03495:530:000000000-LYBTV:1:1114:20592:17952 1:N:0:TGACAGCT+CCTACGGG
GTCAGCATGTGAGCTTTGGAAGTTGACGACAGAAGGAGCAAGATAACGACCACAGGGAGGGTGGTTTATCAACGGCAAAATATAGATCGGAAGAGCACACGTCTGAACTCCAGTCACTGACAGCTATCTCGTATGCCGTCTTCTGCTTGAAAAAAAAAAAATAATCACGACCTCACAAACTTCAACACACACCAGTGATTACGCTATGTCTGTAGAGCTAAAGCCTGTGAAAGACATCACTGAGTGTAGTC
+
BABCCFFFFFFFGGGFGGGGGGHHGHHGGGGEHHHHHHHHHHHHHHHGGGGGH1BFFFFGGEFGGGGHHHHHCEGGGGHHHHHFHHHHHGGGGHHHHHHHGGGHGHHHHHHHFHHHHHFHHHHHHHH2GFGFGHHHHGFGGFHHHGHHHHHHGFC<@---;;0;000/.:?-.0/.00.;;00B090....:.../;/////....;/9//://///9//:///.;.//9/9//.///99//////:9///
@M03495:530:000000000-LYBTV:1:1114:20468:17953 1:N:0:TGACAGCT+CCTACGGG
GTCAGCATGTGAGCTTTGGAATTAGTAAATTCGTTGACGACAGAAGGAGCAAGATAACGACCACAGGGAGGGTGGTTTATCAACGGCAAAATATAGATCGGAAGAGCACACGTCTGAACTCCAGTCACTGACAGCTATCTCGTATGCCGTCTTCTGCTTGAAAAAAAAAAAAAAGAAACAAGCTCAGCATATAGTGTTACGCTCTACGGTTCAGACGACAGGACATATGCCTAATAGACAGAGCACGACTA
+
CDDDEFFFFFFFGGGGGGGGGGHHHHHHHHHHGHHHHHGGGGGHHHHHHHHHHFGHHHGFGGGHHHHGFFGGBFEEGHHHHHHHGGGGGHHHHHHHHHHHGGGGHHHHHHHGHHHGHHHHHHHHHHHHHHHHHHHHHHCGHHGGHHHHGGGHGHHFHHHHFGHHHGGGG@@-<-...///./.000/0:111111111<<.<...11../..:110-----.../<111101<0111101<///0.-.<.-
@M03495:530:000000000-LYBTV:1:1114:21305:17987 1:N:0:TGACAGCT+CCTACGGG
GTCAGCATGTGAGCTTTGGAATTAGCTGGTTTATCAACGGCAAAATATAGATCGGAAGAGCACACGTCTGAACTCCAGTCACTGACAGCTATCTCGTATGCCGTCTTCTGCTTGAAAAAAAAAAAAAACTAGAAAACTTGAGAGCTAGAGAGCAAAGCGGAATTCCTAACGCTTCGGTGACATGCACTGAGATTAGGACGACCCCCAGAGACCAATGCAGCCTCGATATCGTGAACTGACAGTTACACGGC
+
CCCCCFFFFFFFGGGGGGGGGGHHHHHHHGHHHHHHHHGGGGGHHHHHHHHHHHGGGGHGHHHHHGGHHGHHGHHHHHHHHHHHHHHHHHHHHHHHGGHGHHGGGHGHHHHHHHHHHHHFGC<</>C</111<1><0F1111.1.<0<0<DC./<///<;A-.0;0000/.-...-.:..0900:000/9;090;0FE;B;---;:;...//.9.9:9/B/./9../9-/./././////////////9--
@M03495:530:000000000-LYBTV:1:1114:4717:18014 1:N:0:TGACAGCT+CCTACGGG
GTCAGCATGTGAGCTTTGGAATTAGTAAATTCGTTGACGACAGAAGGAGCAAGATAACGACCACAGGGAGGGTGGTTTATCAACGGCAAAATATAGATCGGAAGAGCACACGTCTGAACTCCAGTCACTGACAGCTATCTCGTATGCCGTCTTCTGCTTGAAAAAAAAAAAAAAAAAGAAAACTCAGACATAACAGAGTACTGGAGGACGATAGTGAAATATGTAATCATGACATGTGCACAACAGCAGCG
+
DDEEDFFFFFFFGGGGGGGGGGHHHHHHHHHHGHHHHHGGGGGHHHHHHHHHHBGHHHGGGGGHHHHGGGGGBFGGGHHHHHHHGGGGGHHHHHHHHHHHGGGGHHHHHHHGHHHGHHHHHHHHHHHHHHHHHHHHHHFHHHGGHHHHGGGHGHHHHHHHGHHHHGGGEG<----9-...///000000/1:10<0//111<10/....--...11<11111111<11::110010<11101/../././-
@M03495:530:000000000-LYBTV:1:1114:24343:18072 1:N:0:TGACAGCT+CCTACGGG
GTCAGCATGTGAGCTTTGGACTCCTGACTGGTTTATCAACGGCAAAATATAGAGCGGAAGAGCACACGTCTGAACTCCAGTCACTGACAGCTATCTCGTATGCCGTCTTCTGCTTGAAAAAAAAAGCAATTTTGAAGCTAGGGTGGACGAAGCGCTCCCGGATGACATCCCCTCGCTGTTGGATGTCGTGTGGTCAGGTATTACTAACTCCCCAGTCGCGGCGTCATGAAAGCCGACGCCTGTACTCCGTG
+
AAAAAFFFFDFDF1FFGGFFFAFGHH1EFHHGHAHHHHFHG?EEEHHFHHHHG1FFG/EABGHHFHHGHHHGFEGFFEBGGHHGBB@GHHHG12BF2>>EFBBGCGEHEF2B1FHH01B10<B///01@112>2/?FC?1F0<0/-.1<--<---..<..-;.C/00C0:../.9;...00.00;F0....../:;;/09///;9/9////-;--:/------;9--///;//9--------:/9///-:-
@M03495:530:000000000-LYBTV:1:1114:28101:18151 1:N:0:TGACAGCT+CCTACGGG
GTCAGCATGTGAGCTTTGGAGTGAAATCTCTTGTCTTAAGGAATAAAGGAAAAAGATTCCGTCGGAGGCTCGGTGCTCTACAGGTTCAACCTTTGTACTCTATTATTGCCTCACATTCCATCTCTTGTGAAAATATATTTGATTGGCTTTTCTGCAGGTTGTTTGCCAGGACGGTCGTGATTGCTGGAGCAGGTATGATATAATTCTAGGATTTGACAGATGAATAATTTACATATATATCTAACTTTGAT
+
CCCCCFFFFFFFGGGGGGGGGGHHHHHHHHHHHHHHHHHHHHHHHHHHHHHHHFFGHHHIHHHGGGGGGHHGGGGGHHHHHHHHFHHHHHHHHHHHHHHHHHHHHHHHHHHHHHHHHHHHHHHGHHHGHHHHHHHHHHHHHGHHHHHHHHHHHHFHHHHHHGHHHHHHHHHHGFGGGGGHGHHHHHHHHHHBGHHGGHHHGGFHHHHHHHHHHHHHHGGHHCHBGFBFFFGGFGGGGGGGGGGGGGGF0B0
@M03495:530:000000000-LYBTV:1:1114:11698:18164 1:N:0:TGACAGCT+CCTACGGG
GTCAGCATGTGAGCTTTGGAGTGAAATCTCTTGTCTTAAGGAATAAAGGAAAAAGATTCCGTCGGAGGCTCGGTGCTCTACAGGTTCAACCTTTGTACTCTATTATTGCCTCACATTCCATCTCTTGTGAAAATATATTTGATTGGCTTTTCTGCAGGTTGTTTGCCAGGACTTTCCAAGACCTCCACTAGAAAACACAATAAACTTTTTGGAAGCTGGACAACTATCTTCATTTTTCAGAAACAGTGAAC
+
CCCCCFFFFFFFGGGGGGGGGGHHHHHHHHHHHHHHHHHHHHHHHHHHHHHHHEEGHIHHGFHGGGGGGHHGGGGGHHHHHHHHHHHHHGHHHHHHHHHHHHHHHHHHHHHHHHHHHHHHHHHHHHHHHHHHHHHHHHHHHGHHHCGHHHHHGHHHHHHHHGHHHHHHHGHHHHHHHHGHHGHHHGHHHHH<GHHHHHHCDGGHHHHHHHGGHEHAHHGHHFCGFHHHHHGGGGGGGGGFBCFBGGFCFF0
@M03495:530:000000000-LYBTV:1:1114:9832:18165 1:N:0:TGACAGCT+CCTACGGG
GTCAGCATGTGAGCTTTGGAATTAGTAAATTCGTTGACGACAGAAGGAGCAAGATAACGACCACAGGGAGGGTGGTTTATCAACGGCAAAATATAGATCGGAAGAGCACACGTATGAACTCCAGTCACTGACAGCTATCTCGTATGCCGTCTTCTGCTTGAAAAAAAAAAAAAAAACACACCATATAATAAGAATAGCGCTTCTGTGTTAATACACAGTACCATGTCATGGCACGACAACAAACAACTAAC
+
CCCCCFFFFFFFGGGFGGGGGGHHHHHHHHHHGFGHHHGGGGFHHHHHHHHHHFHHHHGGGGGHHHHGFFGG1BEEGHHHHHHHGGGGGHHHHHHHHHHHGGGGHHHHHHHGHHHHHHHHHHHHHHHHHHGHHHHHHHCHHHGGHHHHGGGHFHGHHHHHGHHHHGGGGC@--99-.....:.00000:000009;00:-;.900000/0000:0;0.0000:009:0000./0..---.....99.0000
@M03495:530:000000000-LYBTV:1:1114:16183:18180 1:N:0:TGACAGCT+CCTACGGG
GTCAGCATGTGAGCTTTGGTCCACCTGATCCTGTTTATCAACGGCAAAATATAGATCGGAAGAGCACACGTCTGAACTCCAGTCACTGACAGCTATCTCGTATGCCGTCTTCTGCTTGAAAAAAAAAAAAAGAATAAAAAATACTAACATAGTGTCGTTATTACACCAAAAATCTATCAGATAACAACAGTCACATATGTAAAGCATTAGAATATCATAATCCCAACTACATCGATCAATAACAGCAATAT
+
CCCDCFFFFFFFGGGGGGGGGGHHHHHHHHHHHHHHHHHHHHGGGGGHHHHHHGHHHHGGGGHHHHHHHGHHHGHHHHHHHHHHHHHHHHHHHHHHBGHHGGHHHHGGGHGHHHHHHHFHHHHGFG<D>///?0111111-01>11>0011=11==.....11110/.<..<<0111:110111:00..<1001110:111111101111111111111111100/9/00011./...<<BB0<0.//011
@M03495:530:000000000-LYBTV:1:1114:16146:18220 1:N:0:TGACAGCT+CCTACGGG
GTCAGCATGTGAGCTTTGGTTTATCAACGGCAAAATATAGATCGGAAGAGCACACGTCTGAACTCCAGTCACTGACAGCTATCTCGTATGCCGTCTTCTGCTTGAAAAAAAAAAAAAAAAAACAGATGTGCAGGAATGAATACCTAGTGACACAGATCAATGCAGATAATAATGTCTACATGCATAATGTAATAAATATAGTGTAGCTTATCTATTAGTATAGCTACATCCATCTCAGAGTATATGCAAGT
+
CBCCDFFFFFFFGGGGGGGGGGHHHHHHGGGGGHHHHHHHHHHHGGGGHHHHHFGGHHHGHHHHHHHHHHHHHHHHHHHHHHFGHHGGHHHHGGGHGHHHHHHHGHHHHGGGGFC/</><<-..0/1111111../0<011100110111110/.<1<00:10:1::1<<1111111<11110011111111111<111111111111<<<1111<11111111110:<:/01111<100::11:11:101
@M03495:530:000000000-LYBTV:1:1114:22862:18220 1:N:0:TGACAGCT+CCTACGGG
GTCAGCATGTGAGCTTTGGAATTAGTAAATTCGTTGATGACAGAAGGAGCAAGATAACGACCACAGGGAGGGTGGTTTATCAACGGCAAAATATAGATCGGAAGAGCACACGTCTGAACTCCAGTCACTGACAGCTATCTCGTATGCCGTCTTCTGCTTGAAAAAAAAAAAACTTCTATTTCAGATACAACTTGCCTTTCGTTCTGAAATGAAGAAGCTGATACCTAGACATATTTGCCTTGCTTTGCTAA
+
BBBBBFFFFDFFGGGFFGGGGGHHGGHHHHHHGFGHHHHHHHGHHHHHHHHHH2FHHHGGGGGHHHHGCEGG>BEEEHHHHHGHGGFGGFHHHHHHHHHHGGFGGHHHHHHGGHHGGHHHHHFHHHHHHHHHHHHHFDFGHGFGHFFHGGGHGHHHHHHH><DFGCDG@-:;.00000;;000000;000/9;00/0000..9.9000;///////////9////9/:B//////99//99:///9//;;;
@M03495:530:000000000-LYBTV:1:1114:19576:18233 1:N:0:TGACAGCT+CCTACGGG
GTCAGCATGTGAGCTTTGGACTCCTGACTGGTTTATCAACGGAAAATATAGATCGGAAGAGCACACGTCTGAACTCCAGTCACTGACAGCTATCTCGTATGCCGTCTTCTGCTTGAAAAAAAAAAAAAAAGAAGAAACACCACACAAACAGAACTGGAGAGAATAGTTACAAACAATTCACAGGTCTGTATACAACGACACTCGTATAGCATTCAGTACAAGATTTCACGCACTGCAGACGCTATGCAGCA
+
DDEDEFFFFFFFGGGGGGGGGGHHHHHHHHHHHHHHHHHHGGGGGHHHHHHHHGGGGGGHHHHHHHGHHHGHHHHHHHHHHHHHHHHHHHHHHFHHHGGHHHHGGGHGHHGHHHHHHHHHGGEDF@/>/<..00100<00.......<..//</10/:.0..00<011<1<10...:111111.<0:/1111110:-.---0/.../01:<11<111<1:10/01:111..-99/0001.--...10110.
@M03495:530:000000000-LYBTV:1:1114:4027:18254 1:N:0:TGACAGCT+CCTACGGG
GTCAGCATGTGAGCTTTGGAATTAGTAAATTGTTGACGACAGAAGGAGCAAGATAACGACCACAGGGAGGGTGGTTTATCAACGGCAAAATATAGATCGGAAGAGCACACGTCTGAACTCCAGTCACTGACAGCTATCTCGTATGCCGTCTTCTGCTTGAAAAAAAAAAAAATCATGTTATTAATTTTTATTGGACAATTACCAAAAACCACACAACTTTCGTGCCACACTATCTCATATTAATCCCATTT
+
BBBBBFFFFFFFGGGGGGGGGGHHHGHHHHHHHHHHHGGGGGHHHHHHHHHHHBFGHGGGGGHHHHGFGFGFFEGGHGHHHHHFGGGGHHHHHHHFHHHGGGGHHHHHHHFCGGGHHGHHHHHHHHHHHHGGGGHHFEHHFGGHHHHGDGHGHHHFHHHGHHHHCGCG--;;./00;000909C0BB00;0;000/;./99;B//;.;.:....;9./;;B.:.9.99.:/9/99F9///;9/;9/9B/;/
@M03495:530:000000000-LYBTV:1:1114:13415:18289 1:N:0:TGACAGCT+CCTACGGG
GTCAGCATGTGAGCTTTGGAGTGAAATCTCTTGTCTTAAGGAATAAAGGAAAAAGATTCCGTCGGAGGCTCGGTGCTCTACAGGTTCAACCTTTGTACTCTATTATTGCCTCACATTCCATCTCTTGTGAAAATATATTTGATTGGCTTTTCTGCAGGTTGTTTGCCAGGACTCAGGTCGTGATTGCTGGAGCAGGTATGATATAATTCTAGGATTTGACAGATGAATAATTTACATATATATCTAACTTT
+
DDDDDFFFFFFFGGGGGGGGGGHHHHHHHHHHHHHHHHHHGHHHHHHHHHHHHFFGHIIHHGHGGGGGGHHGGGGGHHHHHHHHHHHHHHHHHHHHHHHHHHHHHHHHHHHHGGHHHHHHHHHHHHHHHHHHHHHHHHHHHGHHHHHHHHHHHHGHHHHHHGHHHHHHGHHHHHHHHHHGFGHHHHHHHFFFGGHH<DHGFHFHHHHHHHHHHHHHHHHHGHCHHG:;;CHHHHHGGGGFFBFGGGGBFFF
@M03495:530:000000000-LYBTV:1:1114:26970:18295 1:N:0:TGACAGCT+CCTACGGG
GTCAGCATGTGAGCTTTGGAGTGAAATCTCTTGTCTTAAGGAATAAAGGAAAAAGATTCCGTCGGAGGCTCGGTGCTCTACAGGTTCAACCTTTGTACTCTATTATTGCCTCACATTCCATCTCTTGTGAAAATATATTTGATTGGCTTTTCTGCAGGTTGTTTGCCAGGACTTTCCAAGACCTCCACTAGAAAACACAATAAACTTTTTGGAAGCTGGACAACTATCTTCATTTTTCAGAAACAGTGAAC
+
CCCCDFFFFFFFGGGGGGGGGGHHHHHHHHHHHHHHHHHHHHHHHHHHHHHHHGGGHIHHHHHG0EFGGHHGGGGGHHHHHHHHHHHHHHHHHHHHHHHHHHHHHHHHHHHHHHHHHHHHHHHHHHHHHHHHHHHHHHHHHHHHHHHHHHHHHHHHHHHHHGHHHHHHFGHHHHHHHHHHHHHHHHHHHHH<FHHHCHHGGDFDHHHHHHGGGFHFHHHEHHHHHHHHHHGGGGGHGGGGGFFFFGGGFF0
@M03495:530:000000000-LYBTV:1:1114:9433:18311 1:N:0:TGACAGCT+CCTACGGG
GTCAGCATGTGAGCTTTGGAGTGAAATCTCTTGTCTTAAGGAATAAAGGAAAAAGATTCCGTCGGAGGCTCGGTGCTCTACAGGTTCAACCTTTGTACTCTATTATTGCCTCACATTCCATCTCTTGTGAAAATATATTTGATTGGCTTTTCTGCAGGTTGTTTGCCAGGACTTTCCAAGACCTCCACTAGAAAACACAATAAACTTTTTGGAAGCTGGACAACTATCTTCATTTTTCAGAAACAGTGAAC
+
CCDDCFFFFFFFGGGGGGGGGGHHHHHHHHHHHHHHHHGHHGHHHHHHHHHHHGFGHIIIHGHGGGGGGHHGGGGGHHHHHHHHHHHHHHHHHHHHHHHHHHHHHHHHHHHHHHHHHHHHHHHHHHHHHHHHHHHHHHHHHHHHHHHHHHHHHHHHGHHHHGHHHHHHHHHHHHHHHHHHHGGHHHHHHHH>GHHHHFHEDH0GHHGHHHGGHHFEHHHHHHGHHHHHHHGGGHGHGGGGGCFFGGGFFF0
@M03495:530:000000000-LYBTV:1:1114:18625:18317 1:N:0:TGACAGCT+CCTACGGG
GTCAGCATGTGAGCTTTGGAATTAGTAAATTCGTTGACGACAGAAGGAGCAAGATAACGACCACAGGGAGGCTGGTTTATCAACGGCAAAATATAGATCGGAAGAGCACACGTCTGAACTCCAGTCACTGACAGCTATCTCGTATGCCGTCTTCTGCTTGAAAAAAAAAAAAAAAAAAAAATAACAAACAAGAAGGGGAGTACACTACTCAATTGTTAAAAAATTAAAAACGAGAAGAGTGATTGATGTGT
+
CCCDDFFFFFFFGGGGGGGGGGHHHHHHHHHHGHHHHHGGGGGHHHHHHHHHHBGHHHGGGGGHHHHGGGGGHHGHHHHHHHHHGGGGGHHHHHHHHHHHGGGGHHHHHHHGHGHGHHHHHHHHHHHHHHHHHHHHHHFHHHGGHHHHGGGHGHHGHHHHGHHHHGGGGCA?------<<-.00000....////..-9-</000:</00000000<00000-.0000<0.-..<./0.<:000::00000
@M03495:530:000000000-LYBTV:1:1114:20770:18324 1:N:0:TGACAGCT+CCTACGGG
GTCAGCATGTGAGCTTTGGAGGGCAAGAGGGTGGTTTATCAACGGCAAAATATAGATCGGAAGAGCACACGTCTGAACTCCAGTCACTGACAGCTATCTCGTATGCCGTCTTCTGCTTGAAAAAAAAAAAAAAAAGCCATGTAACTACAGGATGTGTATGGGACGCATACTAACAACAAAAAACAATTACAGAACAGACAGTCAATCAAATATCAATACCTAGTGTTATGTTTATACCAGCGTGATAGACA
+
CBCCDFFFFFFFGGGGGGGGGGGGGGGHHHGGGGGGHHHHHHHGGGGGHHHHHDGHHHHGGGGHHHHHHHGGHHGHHHHHHHHHHHHHHHHHHHHHHHHHHGGHHHHGGGHGHHHHHHHHHHHHGGGCD<--><-.../1011111:<00/.00011111/./.--<<.0:11000......-<9.01111010////.//<00<110<0111111110011011<1111<111111100.-.../:11<1
@M03495:530:000000000-LYBTV:1:1114:24674:18350 1:N:0:TGACAGCT+CCTACGGG
GTCAGCATGTGAGCTTTGGAGTGAAATCTCTTGTCTTAAGGAATAAAGGAAAAAGATTCCGTCGGAGGCTCGGTGCTCTACAGGTTCAACCTTTGTACTCTATTATTGCCTCACATTCCATCTCTTGTGAAAATATATTTGATTGGCTTTTCTGCAGGTTGTTTGCCAGGAGGAGCAGGTATGATATAATTCTAGGATTTGACAGATGAATAATTTACATATATATCTAACTTTGATAGCAGTCACATCGT
+
BBBBBFBFFFF5EGGGFGGGBEGGHHGFGFDGHFGHFHFGGFGGHHGHHHGHHGEFHHHHGGHCCEECEEHGEEEGGFGHHBHGHHFHHHHGFGHHHGHFFEHDGHGHHFFEEHHHHHGHHHGHGGGGFGHDFGEHGHHHH4FGHGGFHHHHGHFHFHCGHGHHHEEHHAEGGGGHHHHHHHHHHGHFFGH<FFGHCDGBGFHFFGFHG0=DDGGGGHEHHGHHEGHGHHGGFGHBGHHCFCFBFFGFFE9
@M03495:530:000000000-LYBTV:1:1114:3955:18354 1:N:0:TGACAGCT+CCTACGGA
GTCAGCATGTGAGCTTTGGAGAAAACGGCCGATGCCCTGGTTTATCAACGGCAAAATATAGATCGGAAGAGCACACGTCTGAACTCCAGTCACTGACAGCTATCTCGTATGCCGTCTTCTGCTTGAAAAAAAAAAAAAAAAAAACAGGAGATAAATGAGTATCAGATATGATTACGAATATAGCGATATTCAGCTTTAACAACAGACGCAATATACAGATAAGTATTGGAGTTCATATGCAAGCTACACAA
+
CBCDCFFFFFFFGGGGGGGGGGHHHHGGGGGGGGGHHHHHGHHHHHHHHGGGGEGHHHHHHHHHHGGGGHHHFGHHGHHHGHHHHHHHHHHHHHHHHHHHHHHCGHHGGHHHHGGGHGHHHHHHHGFHHHDGG>@<--------../..../0:00000;00;00000;00000:.....0000--..-00000000;0000../:.----.00:0000000000000:0/;/0000:00000:0000/0.
@M03495:530:000000000-LYBTV:1:1114:15230:18356 1:N:0:TGACAGCT+CCTACGGG
GTCAGCATGTGAGCTTTGGAGTGAAATCTCTTGTCTTAAGGAATAAAGGAAAAAGATTCCGTCGGAGGCTCGGTGCTCTACAGGTTCAACCTTTGTACTCTATTATTGCCTCACATTCCATCTCTTGTGAAAATATATTTGATTGGCTTTTCTGCAGGTTGTTTGCCAGGACTTTCCAAGACCTCCACTAGAAAACACAATAAACTTTTTGGAAGCTGGACAACTATCTTCATTTTTCAGAAACAGTGAAC
+
BABCCFFFFFFFGGGGGGGGGGHHHHHHHHHHHHHHHHHHHHHHHHHHHHHHHFEGHIHIHHHGGGGGGHHGGGGGHHHHHHHHHHHHHHHHHHHHHHHHHHHHHHHHHHHHHHHHHHHHHHHHHHHHHHHHHHHHHHHHHHHHHHHHHHHHHHHHHGHHHGHHHHHHGHHHHHHHHHHHGGHHHHHHHHH>GHHHGGHEGHGHHHHHHHGGBGFEHHHEHCCCHHHHHGGFGGGGGGGFGFBFFGFCBC0
@M03495:530:000000000-LYBTV:1:1114:19205:18366 1:N:0:TGACAGCT+CCTACGGG
GTCAGCATGTGAGCTTTGGTCCAGCCTGAGTCCTCTGGTTTATCAACGGCAAAATATAGATCGGAAGAGCACACGTCTGAACTCCAGTCACTGACAGCTATCTCGTATGCCGTCTTCTGCTTGAAAAAAAAAAAAAAAAACACTATGATACGCATCGTATAGGACAACGATGTCACATTGTCAAGCCTGTAGACTGTATGCGCGCGGTCCACGCAGGTGGTGTGTCTCGGACATCTACACCAAGCTTGCAT
+
CCCDDFFFFFFFGGGGGGGGGGHHHGHHHHHHHHHHHHHHHHHHHHHGGGGGHAFHHHHHHHHGGGGHHHHHGGGHHHGHHHHHHHHHHHHHHHHHHHHHHFHHHGGHHHHGGGHGHHHHHHHHHHHHGGGG@/><--<-...</<00000....<.../00000/..-....0000000000000.0.00000000000:..----<--:0..---.0...<.<0::/..--0<00:0//....00/.00
@M03495:530:000000000-LYBTV:1:1114:14892:18373 1:N:0:TGACAGCT+CCTACGGG
GTCAGCATGTGAGCTTTGGAATTAGCTGGTTTATCAACGGCAAAATATAGATCGGAAGAGCACACGTCTGAACTCCAGTCACTGACAGCTATCTCGTATGCCGTCTTCTGCTTGAAAAAAAAAAAAAAAAAATAGAGGTCATAACGATTATACGAGGTTTGACATGACCGCGTCGTACAAATATATATACAAATAACTATTATATTCTATTAACTCAATTACACTTTATCGTCTTCACTATGTATCTAGTT
+
CBCDEFFFFFFFGGGGGGGGGGHHHHHHHHHHHHHHHHGGGGGHHHHHHHHHHHGGGGHHHHHHHGHHHGHHHHHHHHHHHHHHHHHHHHHHHHHHGGHHHHGGGHGHHHHHHHHHHHHGGGCDB>>/---<.0011/0/01110.....<11...-./1.<111<000----<--...10:<11111111001110<1::11<1111111111110<1:1110:10111.:...1101111<111111<1
@M03495:530:000000000-LYBTV:1:1114:27069:18385 1:N:0:TGACAGCT+CCTACGGG
GTCAGCATGTGAGCTTTGGTTTATCAACGGCAAAATATAGATCGGAAGAGCACACGTCTGAACTCCAGTCACTGACAGCTATCTCGTATGCCGTCTTCTGCTTGAAAAAAAAAAAAAACTCACTACTTTACACTTTTTTTGTTCTAACAATTCAAAGCTCCTTTACTATAAGAACGCTAGATAGTCGTTATGTTTGGATGGATATGCTTCTAGTGTGACTTGATTAGGCTCGTTGAGTGACTCTTCAGGCA
+
CCCCCFFFFFFFGGGGGGGGGGHHHHHHGGGGGHHHHHHHHHHHGGGGGHGHH2FEHHHGHHHHHHHHHHHHAFGHHHHHHHCGHHGGHHGHGGGHGHHHHHHH1GHHHGCE/<//>//1111110?1?11<1<F111>-<//00==0<00000000/<0::0;:C0:000000/..:C.0000;9.9...;B00/.00:./00000;0090000:00000009;00000.-99/.0:09000909000;.
@M03495:530:000000000-LYBTV:1:1114:11291:18423 1:N:0:TGACAGCT+CCTACGGG
GTCAGCATGTGAGCTTTGGTCCAGCCTGAGTCCTGGTTTATCAACGGCAAAATATAGATCGGAAGAGCACACGTCTGAACTCCAGTCACTGACAGCTATCTCGTATGCCGTCTTCTGCTTGAAAAAAAAAAAAAAAGCAAAAGAGAGAAAACAACAGAGTCAGGACGTAATGATAGTAATAGAGGTGTAGTAGCAGTCAGGAAGAAACAGATAGGTGACCTCAGGCAGTGCAGAAATTACGATAGATAACA
+
DCDDDFFFFFFFGGGGGGGGGGHHHGHHHHHHHHHHHHHHHHHHHGGGGGHHH3FGHHHHHFFGGHHHHHHHFHHHGHHHHHHHHHHHHHHHHHHHHGHGHHHGGHHHHGGGHGHHHHHHHHGHHHGGCFB>//-<.0>/0//./<..00//<...<//0<<C/C.-....00000:0<000:0/<.0:00<0<00<000/0/..://:<:::0/:00000000//../0<000/<<000..<..000000
@M03495:530:000000000-LYBTV:1:1114:12746:18439 1:N:0:TGACAGCT+CCTACGGG
GTCAGCATGTGAGCTTTGGATGGTTCTGGTTTATCAACGGCAAAATATAGATCGGAAGAGCACACGTCTGAACTCCAGTCACTGACAGCTATCTCGTATGCCGTCTTCTGCTTGAAAAAAAAAAAAAAATGCAGGCATCATAACTTGATTCAGTTTTTTCATTCATGTATTCATCTAAGAAACGTCAAAAAAATCCTGCTAGTCAACGGCACCTAGAGCGTCATGCAACCATAGCATACTTATCCAAGACA
+
BABCCFFFFFBFGGGGGGGGGGGGHHHHHHHHHHHHHGGGGGGHHHHHHHHHH2EEFGHHHHHHHGHHHGHHBGHHHHHHHHFHHHHHHHHDCDGHGGHHGHGFFHGHHFFHHFHHHFFEEG@><>?/>011110.>1<>>0=/=0=000000=000.:/;;;<000000000000;0:009/.9...00.;-;/:9:/;0//:://.----.//////-..;./;/;:.://:///////://////.//
@M03495:530:000000000-LYBTV:1:1114:7780:18441 1:N:0:TGACAGCT+CCTACGGG
GTCAGCATGTGAGCTTTGGAATTAGTAAATTCGTTGACGACAGAAGGAGCAAGATAACGACCACGGGGAGGGTGGTTTATCAACGGCAAAATATAGATCGGAAGAGCACACGTCTGAACTCCAGTCACTGACAGCTATCTCGTATGCCGTCTTCTGCTTGAAAAAAAAAAAAAATAAGACGAATCAATAGGCGAAATGCTTACATAGTGGTCAAATTAGTTCGTATGAATTAGAATCATTGATGGTGTCTT
+
BBBBBFFFFFFFGGGGGGGGGGHHHHHHHHHHGGHHHHGGGGGHHHHHHHHHH2BGHHGGGGGH1AEGGEGGEFGGGHHHHHFHGGGGGHHHHHHHHHHHGGGGHHGHHHHGHHHGHHHHHHHHHHHHHHHHHHHHHFHHHHGGHHHHC<@HEHFDGGHF.<GHFGCG--9-9AC000//.--..;//;///---9.//;///9/;B//.////;/:/9/;/:..:///9B/;//9;B9////////;///
@M03495:530:000000000-LYBTV:1:1114:26675:18448 1:N:0:TGACAGCT+CCTACGGG
GTCAGCATGTGAGCTTTGGAGGGCAAGAAGTGGTTGTGACTGGTTTATCAACGGCAAAATATAGATCGGAAGAGCACACGTCTGAACTCCAGTCACTGACAGCTATCTCGTATGCCGTCTTCTGCTTGAAAAAAAAAAAATAACATACTACATCCAATCACCCGTAGAAGTTGAGCACAGAGCTATATATGACCGTATATTCACGTTCTGCTATGTTGCTGGTGGACATTCAGCTCCGAGAACACGTGACT
+
CCCCDFFFFFFFGGGGGGGGGGGGGGGHHHFGHHGGGGHHHHHHHHHHHHHHGAFGGHHHHHHHHHHHGGGGGHHHHHHGHHGGHHHHHHHHHHHHHHHHHHHHHHFHHGGGHHHHGGGHGHHHHHHHGHHHHGGGCA<@011111111<1<11/<01<00/.-<-<.111111000.//0//0011111111<-...011111.../911:1111<11:10//.900011<11<00.---90//.....1
@M03495:530:000000000-LYBTV:1:1114:2794:18453 1:N:0:TGACAGCT+CCTACGGG
GTCAGCATGTGAGCTTTGGAGTGAAATCTCTTGTCTTAAGGAATAAAGGAAAAAGATTCCGTCGGAGGCTCGGTGCTCTACAGGTTCAACCTTTGTACTCTATTATTGCCTCACATTCCATCTCTTGTGAAAATATATTTGATTGGCTTTTCTGCAGGTTGTTTGCCAGGACAGGTCGTGATTGCTGGAGCAGGTATGATATAATTCTAGGATTTGACAGATGAATAATTTACATATATATCTAACTTTGA
+
BBBBBFFFFFFFGGGGGGGGGGHHHHHHHHHHHGHHHHHHHHHHHHHHHHHHHFFGHHHHGHHGGGGGGHHGGGGGHHHHHHHHHHHHHHHHHHHGHHHHHHHHHHHHHHHHGGHHHHHHHHHHHHHHFGHGHHHHHHHHHHHHHHHHGHHHHHHHFHHHHGHHHHHHGHHHHGGHHGGGHHHHHHHHAHG>CGGHGHHHHHHGHHHHHHHFHHHHHHHHEFGGCGHGHHHHHHHHGGGFFFGGGGGFGG0
@M03495:530:000000000-LYBTV:1:1114:13928:18484 1:N:0:TGACAGCT+CCTACGGG
GTCAGCATGTGAGCTTTGGAGTGAAATCTCTTGTCTTAAGGAATAAAGGAAAAAGATTCCGTCGGAGGCTCGGTGCTCTACAGGTTCAACCTTTGTACTCTATTATTGCCTCACATTCCATCTCTTGTGAAAATATATTTGATTGGCTTTTCTGCAGGTTGTTTGCCAGGAACTTTCCAAGACCTCCACTAGAAAACACAATAAACTTTTTGGAAGCTGGACAACTATCTTCATTTTTCAGAAACAGTGAA
+
CCCCCFFFFFFFGGGGGGGGGGHHHHHHHHHHHGHHHHHHHGHHHHHHHHHHHBFFHIHHHGHGGGGGGHHGGGGGHHHHHHHHGHHHHHHHHHHHHHHHHHHHGHHHHHHHHHHHHHHHHHHHHHHHHHHHGHHHHGHHHHHHHHHHHHHHGHGHHHHHHGHHHHHHHHHHHHHHHHHHHHHHHHHHHHHGHHHHGGHHGHHGHHHHHHHGGGHHHHHHGGGHHHGHHGGGGGGGGGGFGFBFGGF;FFB
@M03495:530:000000000-LYBTV:1:1114:24198:18486 1:N:0:TGACAGCT+CCTACGGG
GTCAGCATGTGAGCTTTGGTCCAGCCTGAGTCCTGGTTTATCAACGGCAAAATATAGATCGGAAGAGCACACGTCTGAACTCCAGTCACTGACAGCTATCTCGTATGCCGTCTTCTGCTTGAAAAAAAAAATACAGTGCACGATTATCATCATGAATCACATTTTATACCTGTTCATCCAGAATTAAAAACGCTACAAACTGTTCACCATGCATGCAGAACAGATTTTTATATTTATATATTGTGTGAGGA
+
CCCCCFFFFFFFGGGFGGGGGGHHHGHHHHHHHHHHGHHHHHHHHGGGGGHHH3FGHHHHHGGGGHHHHHHHCHHH1FGHHHHHGFHHHHHHHHHHHHHFHHHGGHGHHGEEHFHHHHHHHAGHHHGGGGG02<22211?1///?/?11<111F1<11<11=11<1<FD00<00=<00000</0=<000=.--.:-000:0=909000000/0000:0;9://9000;09;0;;0;00;00/://:.//9/
@M03495:530:000000000-LYBTV:1:1114:26984:18495 1:N:0:TGACAGCT+CCTACGGG
GTCAGCATGTGAGCTTTGGAGTGAAATCTCTTGTCTTAAGGAATAAAGGAAAAAGATTCCGTCGGAGGCTCGGTGCTCTACAGGTTCAACCTTTGTACTCTATTATTGCCTCACATTCCATCTCTTGTGAAAATATATTTGATTGGCTTTTCTGCAGGTTGTTTGCCAGGACAGGTCGTGATTGCTGGAGCAGGTATGATATAATTCTAGGATTTGACAGATGAATAATTTACATATATATCTAACTTTGA
+
CCCCBFFFFFFFGGGGGGGGGGHHHHHHHHHHHHHHHHHHHFHHHHHHHHHHHAFFHHHHHIHGGGGGGHHGGGGGHHHHHHHHHHHHHHHHHHHGGFHHHHHHHHHHHHHHGEHHHHHHHHHHHHHGHHHHHHHHHHHHHHHHHHHHHHHHHHGDGHHHHGHHHHHHHHHHHEEHHGGGHHHHFHHHHHH.CGGHBGF=DGHHHHHGFHEHHHHHHHHGBCCGCHGHGHGHHGHHGGGCFCFGFFF9BF0
@M03495:530:000000000-LYBTV:1:1114:28483:18496 1:N:0:TGACAGCT+CCTACGGG
GTCAGCATGTGACTTTGGTCCAGCCTGAGTCCTGGTTTATCAACGGCAAAATATAGATCGGAAGAGCACACGTCTGAACTCCAGTCACTGACAGCTATCTCGTATGCCGTCTTCTGCTTGAAAAAAAAAAAAAAGATTTTAATAATAATCTACTGAACCACTTATAATAGACACCAAACCTTCATGTATTCCTGTTTCACTTCCATCATCATTTTGATTTACACGTGATCTTTATACAGACATTTTTGTTT
+
CBCBBFFFFFFFGGGGGGGGGGHHGHHHHHGHHHHHHHHHHHHHGGGGGHHHHFGHHHHHGGGGHHHHHHHGHHHGHHHHHHHHGHHHHHHHHHHHHHBGGHGGHHHHGEEHGHHHHHHHFHFHGGGC/B<<<<<.11111>1D11<<0000==0<0/..</000000;0;0:/......:0/9;;000;000009000000000000;;000000:0000000...;//////9/////9//////-;//
@M03495:530:000000000-LYBTV:1:1114:2693:18503 1:N:0:TGACAGCT+CCTACGGG
GTCAGCATGTGAGCTTTGGACTCCTGACTGGTTTATCAACGGCAAAATATAGATCGGAAGAGCACACGTCTGAACTCCAGTCACTGACAGCTATCTCGTATGCCGTCTTCTGCTTGAAAAAAAAAAAACTAACCAACAGTTAAAATGGGTAGTAAAGTTGAATGGGCAGTCTCAATTGGGATTTGTTATACATCTTGCTAACCATAAGTATCTTTTGCGGTCATCTTTGCATCTACGTACGTTACCATACT
+
BBBBAFFFFFFFBGGFGGFGFGHHHCHFHHHGGHHHHFFGGGGCEHHHGFFHH5DEEFGGHHGHHHHGGHHGDGHHHHHHHHHH5FHGHHHGFB3GHHGGGHHHFGGCFFGEFFGFGHHHHEEF>@D</111101///011111<>1100>.>>FF0D0=<00</.</.//0000000/..//000/0;:00000;00;00/.00000;900900000--.-.;00/////;////.;/.-.:..//:/.9
@M03495:530:000000000-LYBTV:1:1114:4101:18505 1:N:0:TGACAGCT+CCTACGGG
GTCAGCATGTGAGCTTTGGAGTGAAATCTCTTGTCTTAAGGAATAAAGGAAAACTATAGATCGGAAGAGCACACGTCTGAACTCCAGTCACTGACAGCTATCTCGTATGCCGTCTTCTGCTTGAAAAAAAAAAAAAGAAGAGGTGGGCGAAGAAGTCCAACTTGAGAGCCCACTTAACATGTGCGTCTCATGGTCGGACATTTTGAATTCCTACATCAGCAGAGAACTAGCCAAGCAACTGACACTTGTAG
+
CBCCCFFFFFFFGGGGGGGGGGGHHHHHHHHHHHHHHHHHHDGHHHHHHHHHF3BFHFHHHHHGEGGHHHHHHHGHHHGGHHHHHHHHHHHHGHGHHHFFF3FHFGGHHHHGGGHGHHHHHHHFFGF0EEB/>/<<</0<10/1..-.----.//000<0//=0::./......000000:090..-./0;0000----;0;000.////////9//////.9./9//:9///;..//.///;//://///
@M03495:530:000000000-LYBTV:1:1114:19856:18535 1:N:0:TGACAGCT+CCTACGGG
GTCAGCATGTGAGCTTTGGTCCAGCCTGAGTCCTGGTTTATCAACGGCAAAATATAGATCGGAAGAGCACACGTCTGAACTCCAGTCACTGACAGCTATCTCGTATGCCGTCTTCTGCTTGAAAAAAAAAAAAAAAAAAAAACAAATCCGAAGTGTGTTACATAAAATAGAAAGAATACATCACATCAGTTCACTGTATTCTTGACTACAATACGAGTGAGATACGGCATCAGAAAGAGCAGATACTGCTC
+
CCCDDFFFFFFFGGGGGGGGGGHHHGHHHHHHHHHHHHHHHHHHHGGGGGHHHFGHHHHHHGGGGHHHHHHHFHHHGHHHHHHHHHHHHHHHHHHHHHHFHHHGGHHHHGGGHGHHHHHHHHHHHHGGGG<///><<-<---...:000..<-.00<./<000:0000<0:000/.000000000000<0000<0000<<00000000/00000.....000000..--9/000000///://00<00<00
@M03495:530:000000000-LYBTV:1:1114:20946:18543 1:N:0:TGACAGCT+CCTACGGG
GTCAGCATGTGAGCTTTGGAATAGTAAATTCGTTGACGACAGAAGGAGCAAGATAACGACCACAGGGAGGGTGGTTTATCAACGGCAAAATATAGATCGGAAGAGCACACGTCTGAACTCCAGTCACTGACAGCTATCTCGTATGCCGTCTTCTGCTTGAAAAAAAAAAAAAAAAGAGTACGAGCACGTCAACATGGCTAAGACCCAAGCAGGAGAGCGCGTAGATTTGACCATATGTACCGAGGCAGCTA
+
DDDCDFFFFFFFGGGGGGGGGGHHHHHHHHHGGHHHHGGGGGHHHHHHHHHHHFGHHGGGGGHHHHGFGGGEFEFGHHHHHHHGGGGGHHHHHHHHHHHGGGGHHHHHHHGHHHGHHHHHHHHHHHHHFHHHHHHHHGHHHGGHHHHGEFHGHHHHHHHFGHHHGG@E:9-<--9.</0<:..9--.-.<..00/0/./0:000:.....//......----<-.0000000000000<00..9--..</<
@M03495:530:000000000-LYBTV:1:1114:23772:18546 1:N:0:TGACAGCT+CCTACGGG
GTCAGCATGTGAGCTTTGGAGTGAAATCTCTTGTCTTAAGGAATAAAGGAAAAAGATTCCGTCGGAGGCTCGGTGCTCTACAGGTTCAACCTTTGTACTCTATTATTGCCTCACATTCCATCTCTTGTGAAAATATATTTGATTGGCTTTTCTGCAGGTTGTTTGCCAGGACAGGTCGTGATTGCTGGAGCAGGTATGATATAATTCTAGGATTTGACAGATGAATAATTTACATATATATCTAACTTTGA
+
CBCCCFFFFFFFGGGGGGGGGGHHHHHHHHHHHHHHHHHHHHHHHHGHHHHHHAFGHIIIHIHGGGGGGHHGCFGGHHHHHHHHHHHHHHHHHHHHHHHGHHHHHHHHHHHHGGHHHHHHHHHHHHHHHGHHHHHHHHHHHHHHHHHHGHHHHHHHHHGHHGHHHHHHHHHHHGGGHEGGHHHHHHHGHHG<CEGFGHHHHHGGHHHHHHHHHHFHHHGHCCGGCHBBGFFHHHHHGGGGGGGGGFFFFG0
@M03495:530:000000000-LYBTV:1:1114:21141:18553 1:N:0:TGACAGCT+CCTACGGG
GTCAGCATGTGAGCTTTGGAGGGCAAGAAGTGGTTGTGACATTGCTGGTTTATCAACGGCAAAATATAGATCGGAAGAGCACACGTCTGAACTCCAGTCACTGACAGCTATCTCGTATGCCGTCTTCTGCTTGAAAAAAAAAAAGAAATAAAAACAGAAGGAATCAGAGGATTTGCAGCGAAAGTCTAAGTAAATCTTGATAACGGTGCTAATTACAGTAGTCTTCTGAAGTGGAGCATACTGACACACTC
+
CDDDDFFFFFFFGGGGGGGGGGGGGGGHHHGGHFFGEGHHHHHHHHHHHHHHH5GHHGGGGGHHHHHHHHHHHEEGGHHHHHHHGHHHGHHHHHHHHHHHHHHHHHHHHHHFHHHGGHHHHGGGHGHHHHHHHHFGGHGC>D@-.<>0=11110.<</<0<./000000../000<000:---.00;000:0000000000000.-;.-000;:;0000000000000000000::/.;00000000/.//
@M03495:530:000000000-LYBTV:1:1114:22813:18556 1:N:0:TGACAGCT+CCTACGGG
GTCAGCATGTGAGCTTTGGAGTGAAATCTCTTGTCTTAAGGAATAAAGGAAAAAGATTCCGTCGGAGGCTCGGTGCTCTACAGGTTCAACCTTTGTACTCTATTATTGCCTCACATTCCATCTCTTGTGAAAATATATTTGATTGGCTTTTCTGCAGGTTGTTTGCCAGGACTTTCCAAGACCTCCACTAGAAAACACAATAAACTTTTTGGAAGCTGGACAACTATCTTCATTTTTCAGAAACAGTGAAC
+
BBBBBFFFFDFFGFGGGGGGGGFHFHHHHGHHGGHHGHHHHEHHHFHFHFHHH2EFGFHHHHHGGGGGGEHGEGEGHHGHHHFHGHHHHHGHHHHFFHHHGHHGFHHFFHGHHHGHHHHGGHHFHHHHHHGHFGHHHHGHHEHHGHHHHHHHHHEFHHHHGGHEFHHGHGHHHHHFGHHHHHHHHHHHHHH1DGGHGFGCDGGBGHHHHHGGHGFHHHFHHBGCHGHHHHGGGGGGGGGFGBFGGGGFFF0
@M03495:530:000000000-LYBTV:1:1114:12416:18575 1:N:0:TGACAGCT+CCTACGGG
GTCAGCATGTGAGCTTTGGAGTGAAATCTCTTGTCTTAAGGAATAAAGGAAAAAGATTCCGTCGGAGGCTCGGTGCTCTACAGGTTCAACCTTTGTACTCTATTATTGCCTCACATTCCATCTCTTGTGAAAATATATTTGATTGGCTTTTCTGCAGGTTGTTTGCCAGGACTTTCCAAGACCTCCACTAGAAAACACAATAAACTTTTTGGAAGCTGGACAACTATCTTCATTTTTCAGAAACAGTGAAC
+
DDDDDFFFFFFFGGGGGGGGGGHHHHHHHHHHHHHHHHHHHHHHHHHHHHHHHFFGHIHIGFGGGGGGGHHGCFFGHHHHHHHFGHHHHHHHHHHHHHHHHHHHHHHHHHHHHHHHHHHGHHHHHHHHHHEFHHHHHHHHHHHHHFHHHHHHGHFFFHHHHGHHHHHHHEHHHHHHHHFHHHHHHHHHHHH1FDHHFHHCDDDGHHHHHHGGHFHHHHGHGFGHHHHHHHGGGGGGGGGGGBFGGGG:BB0
@M03495:530:000000000-LYBTV:1:1114:15400:18582 1:N:0:TGACAGCT+CCTACGGG
GTCAGCATGTGAGCTTTGGATTAGTAAATTCGTTGACGACAGAAGGAGCAAGATAACGACCACAGGGAGGGTGGTTTATCAACGGCAAAATATAGATCGGAAGAGCACACGTCTGAACTCCAGTCACTGACAGCTATCTCGTATGCCGTCTTCTGCTTGAAAAAAAAAAAAAAACAACAACAGAGCACGAATAAGCGACGTATACTCGCGAACTATAGTGATAAGTACAGTCAACATACATATGCTCGTAA
+
DCDDDFFFFFFFGGGGGGGGGGHHHHHHHHHGHHHHHGGGGGHHHHHHHHHHHBGHHGGGGGHHHHGGGGGEFEGGHHHHHHHGGGGGHHHHHHHHHHHGGGGHHHHHHHGHHHGHHHHHHHHHHHHHHHHHHHFHHCGHHGGHHHHGGGHGHHHHHHHHHHHHGGGGEG<-<-..<.....////0.-9.9.000-.--9.000<<.--9<-.000000:000000000<<0000/0<0<000<0<.-..
@M03495:530:000000000-LYBTV:1:1114:12246:18610 1:N:0:TGACAGCT+CCTACGGG
GTCAGCATGTGAGCTTTGGAGACTGGTTTATCAACGGCAAAATATAGATCGGAAGAGCACACGTCTGAACTCCAGTCACTGACAGCTATCTCGTATGCCGTCTTCTGCTTGAAAAAAAAAAAAAAAAAAGTATGTATGTGGGGAGGTCATAGAAACCCTACAACACACCCAGTCACTCATGATCGTTAATCGTCATGTCAAGAGCGCACACAGAACATTAACAGTAAACATTACTATATACAGAGAACGAA
+
DDDDDFFFFFFFGGGGGGGGGGGHHHHHHHHHHHHGGGGGHHHHHHHHHHHGGBFHHHHHHHGHGHGHHHHHHHHHHHHHHHHHHHHHHBGHHGGHHHHGGGHGHHHHHHHFHHHHGGGDG?C</>C--.<0000=00000.-.--./0:00000:.../.0:0..9..;..000000/:0000./.;.::;....0:000:0./---;-:..00//000000000::000000000:0:0000//00:..
@M03495:530:000000000-LYBTV:1:1114:14856:18611 1:N:0:TGACAGCT+CCTACGGG
GTCAGCATGTGAGCTTTGGTCCAGCCTGAGTCCTCTGGTTTATCAACGGCAAAATATAGATCGGAAGAGCACACGTCTGAACTCCAGTCACTGACAGCTATCTCGTATGCCGTCTTCTGCTTGAAAAAAAAAAAAATAAAAACCATCAAAAGAACACCGCCACGTTTGAAAATCATACATAAACTATGATACACTTCGACTATTAGCTAAGGTCAGTGCGACTACTTAATAGCTTACGATTGCACATTAGT
+
CBCCCFFFFFFFGGGGGGGGGGHHHGHHHHHHHHHHHHHHHHHHHHHGGGGGHBGHHHHHHHHGGGGGHHHHHHGHHHGHHHHHHHHHHHHHHHHHHHHHHFHHHGGHHHHGGGHGHHHHHHHHHHHHGGDGG//>0111>F...1111></../</.----.-..<:1111<00111::1<:01<11111<101<0..<.-<111/1110/110/<1<-.---/1:<111111110.....0101111<:
@M03495:530:000000000-LYBTV:1:1114:15772:18618 1:N:0:TGACAGCT+CCTACGGG
GTCAGCATGTGAGCTTTGGAATTAGTAAATTCGTTGACGACAGAAGGAGCAAGATAACGACCACAGGGAGGGTGGTTTATCAACGGCAAAATATAGATCGGAAGAGCACACGTCTGAACTCCAGTCACTGACAGCTATCTCGTATGCCGTCTTCTGCTTGAAAAAAAAAAAAAACAACAAAATACTAGATCACAGAGAGTATCAACTGGATATTGACTGAGTAAAAATGATGATATAAGAAATCTAGCTGG
+
CDDCCFFFFFFFGGGGGGGGGGHHHHHHHHHHGGHHHHGGGGGHHHHHHHHHHGHHHHGGGGGHHHHGGGGGBFFGGHHHHHHHGGGGGHHHHHHHHHHHGGGGHHHHHHHGHHHGHHHHHHHHHHHHHGGHHHHHHHCGHHGGHHHHGGGHGHHHHHHGGHHHHGGGGG;--;....99..000;000000/000//.00:000/0///00000;000000:0000.0::0000;00000/000:0000/
@M03495:530:000000000-LYBTV:1:1114:5121:18644 1:N:0:TGACAGCT+CCTACGGG
GTCAGCATGTGAGCTTTGGAGTGAAATCTCTTGTCTTAAGGAATAAAGGAAAAAGATTCCGTCGGAGGCTCGGTGCTCTACAGGTTCAACCTTTGTACTCTATTATTGCCTCACATTCCATCTCTTGTGAAAATATATTTGATTGGCTTTTCTGCAGGTTGTTTGCCAGGACTTTCCAAGACCTCCACTAGAAAACACAATAAACTTTTTGGAAGCTGGACAACTATCTTCATTTTTCAGAAACAGTGAAC
+
BBBBBFFFFFFFGGGGGGFGGGHHHHHHHHHHGGHHHHFHGBGHHHGHHHHHHGEEHHGHHHHGGGGGGHHGGGGGHHHHHHFHHHHHHHHHHHHHHHHHHHHHHHHHHHHHHHHHHHHFHHHHHHHHHHHFHGHHHHHHGFHHHHHHHHHHHHHHBHGHHGHHHHHHBGHHGGHHHGHHGEGHHHHHHHH1=FHHFHHAD=D=GHHHHHGGBCBGHHHEFFGGHHHHHHGGGGGGGGGG0FBBF/;0000
@M03495:530:000000000-LYBTV:1:1114:11155:18650 1:N:0:TGACAGCT+CCTACGGG
GTCAGCATGTGAGCTTTGGAGTGAAATCTCTTGTCTTAAGGAATAAAGGAAAAAGATTCCGTCGGAGGCTCGGTGCTCTACAGGTTCAACCTTTATACTCTATTATTGCCTCACATTCCATCTCTTGTGAAAATATATTTGATTGGCTTTTCTGCAGGTTGTTTGCCAGGACTTTCCAAGACCTCCACTAGAAAACACAATAAACTTTTTGGAAGCTGGACAACTATCTTCATTTTTCAGAAACAGTGAAC
+
CCCCCFFFFFFFGGGGGGGGGGHHHHHHHHHHHHHHHHHHHFGHHHHHHHHHHFEFHHHHHHHGGGGGGHHGGGGGHHHHHHHHGHHHHHHHHHFHHHHHHHHHHHHHHHHHHHHHHHHGHHHHHHHHHHFHHHHHHHHHHFHHHHFHHHHHGHHHHHHHHGHHHGHHGEEHHFHHHHHHGHHHHHHHHHH1GHHHHFHEGFDHFFFHHHGGHHGHHHHHGCGEFHHHHGGGGGGGGFGFF;CFGGGFEF9
@M03495:530:000000000-LYBTV:1:1114:15426:18676 1:N:0:TGACAGCT+CCTACGGG
GTCAGCATGTGAGCTTTGGTCCAGCCTGAGTCCTGGTTTATCAACGGCAAAATATAGATCGGAAGAGCACACGTCTGAACTCCAGTCACTGACAGCTATCTCGTATGCCGTCTTCTGCTTGAAAAAAAAAAAAAAAATTTTGAGACAACAGGTGCATAACGTCAGGTACAAAGAAAACTAAGATAAATAGGACATGAAATGTTCGGAGACACACGAATCTGCAGGATTAGGATCGTCAACTGCTAAAGCTG
+
DDDDDFFFFFFFGGGGGGGGGGHGHGHHHHHHHHHHHHHHHHHHHGGGGGHHHBFGHHHHHGGGGHHHHHHHGHHHGHHHHHHHHHHHHHHHHHHHHHHFHHHGGHHHHGGGHGHHHHHHHHHHHHGFGG@<>/>--.0000...0//<./.00000000./.../000000//.///000000000000000;0000000000.9.--.///.--..900000..00:0090/.;...00:000000090
@M03495:530:000000000-LYBTV:1:1114:5157:18686 1:N:0:TGACAGCT+CCTACGGG
GTCAGCATGTGAGCTTTGGTCCAGCCTGAGTCCTGGTTTATCAACGGCAAAATATAGATCGGAAGAGCACACGTCTGAACTCCAGTCACTGACAGCTATCTCGTATGCCGTCTTCTGCTTGAAAAAAAAAAACAACTATATTTATCTCCATACTTATCACACCATTTACATTTCCACTTCCTCTATCTATAACTCCTTCATTCTCCTCACTCTCTTTATCGTATTCATTCTTCTCTTCTTTTTCCATACTT
+
BBBBBFFFFFFFGGGGGFGGGGFHHGHHFHHHHGHHHHHHHHHHHGGGGGHHH3FGHHHHHGFGGHGHFGHHFHHHAFHHGECGHHFHHHHGHHHHHHHHHHEFEFGHHGGGHGFHFHHHHG?GFF/B@C////?/111@1?11111>11=10111111111..00=00<0=0000<000000;0000000000000<00;0;;0<0/0.090;000000././/009000000900009009=0///;//
@M03495:530:000000000-LYBTV:1:1114:24484:18687 1:N:0:TGACAGCT+CCTACGGG
GTCAGCATGTGAGCTTTGGAATTAGTAAATTCGTTGACGACAGAAGGAGCAAGATAACGACCACAGGGAGGGTGGTTTATCAACGGCAAAATATAGATCGGAAGAGCACACGTCTGAACTCCAGTCACTGACAGCTATCTCGTATGCCGTCTTCTGCTTGAAAAAAAAAAAAAACAAAGATAACACAGCTACAGCAGCCATACAAACGAGACGAAGAGGCGCCAACACTGCGATATGACAGAGATGTCATC
+
DDDDDFFFFFFFGGGGGGGGGGHHHHHHHHHHGGHHHHGGGGGHHHHHHHHHHBGHHHGGGGGHHHHGFGGGBFFGGHHHHHHHGGGGGHHHHHHHHHHHGGGGHHHHHHHGHHHGHHHHHHHHHHHHHHHHHHHHHGHHHHGGGHHHGGGHGHHFHHHGFGHHGGGGGC99A-..<./<0000<0...000000/./<.00/0009..<...--..:..--<.<...000.-..-00<00//<0000000
@M03495:530:000000000-LYBTV:1:1114:19756:18696 1:N:0:TGACAGCT+CCTACGGG
GTCAGCATGTGAGCTTTGGTCCAGCCTGAGTCCTGGTTTATCAACGGCAAAATATAGATCGGAAGAGCACACGTCTGAACTCCAGTCACTGACAGCTATCTCGTATGCCGTCTTCTGCTTGAAAAAAAAAAGATATATATCTCGTATGACGTCTTCTTCTGACACAACAAACATATTGAGATGTATCACGCATATCGACGCGAGCACGCAATCGTCAGTGACTCCATAGAATACCTGTCATGCTCGGCACA
+
BBBBBFFFFFFFGFGGGGGGGGHHHGGHHHHHHHHHGHHHHHHHHGGGGGHGHFGHHHHFHGGGGHHHHHHHFGHHGHHHHHGHHHHHHHHHHHHHHGHGHHHGGHHHHGGGHGHHGHHHFGGHHHG@B@///221@<F111@0/?0F11...0.11111<1<F0<.......0000000;000:;000..;..00..9----9--.----.;..9..////////;//////9///////://9.-.--.
@M03495:530:000000000-LYBTV:1:1114:23301:18702 1:N:0:TGACAGCT+CCTACGGG
GTCAGCATGTGAGCTTTGGAGTGAAATCTCTTGTCTTAAGGAATAAAGGAAAAAGATTCCGTCGGAGGCTCGGTGCTCTACAGGTTCAACCTTTGTACTCTATTATTGCCTCACATTCCATCTCTTGTGAAAATATATTTGATTGGCTTTTCTGCAGGTTGTTTGCCAGGACAGGTCGTGATTGCTGGAGCAGGTATGATATAATTCTAGGATTTGACAGATGAATAATTTACATATATATCTAACTTTGA
+
DDDDDFFFFFFFGGGGGGGGGGHHHHHHHHHHHHHHHHHHHGHHHHHHHHHHHBEGHIIIHIHGGGGGGHHGEEFGHHHHHHHHHHHHHHHHHHHHHHHHHHHHHHHHHHHHGHHHHHHHHHHHHHHHHHHHHHHHGHHHHFHHHHHHHHHHHHHGHHGHHGHHHHHHHHHHHGGHHGGGHHHHHHHGHHH>GHGHHHHHHHHHGHHHHHHHHHHHFHHHHGHHCGGHHHGHHHHHGGGFGFGGGFGFGG0
@M03495:530:000000000-LYBTV:1:1114:9190:18715 1:N:0:TGACAGCT+CCTACGGG
GTCAGCATGTGAGCTTTGGAGTGAAATCTCTTGTCTTAAGGAATAAAGGAAAAAGATTCCGTCGGAGGCTCGGTGCTCTACAGGTTCAACCTTTGTACTCTATTATTGCCTCACATTCCATCTCTTGTGAAAATATATTTGATTGGCTTTTCTGCAGGTTGTTTGCCAGGACTTTCCAAGACCTCCACTAGAAAACACAATAAACTTTTTGGAAGCTGGACAACTATCTTCATTTTTCAGAAACAGTGAAC
+
CACCCFFFFFFFGGGGGGGGGGHHHHHHHHHHHGHHHHHHHGHHHHHHHHHHHBEEHHHHHGHGGGGGGHHGGGGGHHHHHHHHHHHHHHHHHHHGHHHHHHHHHHHHHGHHHHHHHHHHHHHHHHHHHHHHHHHHHHHHHGHHHHHHHHHHHHFHGFGHGGHHHHHHHHHHHHHHHGHHHHHHHHGHHHH1=FGHFGHE<=DGHFHHHHGGHHHHHHGHHFGGHGHHHHGGGGGGGGGBFBFGGGFCFF0
@M03495:530:000000000-LYBTV:1:1114:9640:18725 1:N:0:TGACAGCT+CCTACGGG
GTCAGCATGTGAGCTTTGGATGGTTCTGGTTTATCAACGGCAAAATATAGATCGGAAGAGCACACGTCTGAACTCCAGTCACTGACAGCTATCTCGTATGCCGTCTTCTGCTTGAAAAAAAAAAAAAAAAAAAAACAACTGATACCAGAACACACAGTAAAGCCAGACCTCAAACAAACAAGTCAGATGCAGATCCGAGACATAAACAGTATACGTACATAACTACATTGCTAGACGAGTCGGTTATTGGT
+
CCCCDFFFFFFFGGGGGGGGGGGGHHHHHHHHHHHHHHGGGGGHHHHHHHHHHGGGGGHHHHHHHGHHHGHHGGHHHHHHGHGHGHHHHHHHEHHHGGHHHHGGGHGHHHHHHHHHHHHGGGBB////--<--::AE..0/0000000.//:/;...00000;./;...0:0;;F?..;.;/:0:00000000000..--./0:0000/00;:0.:0..0:0000000:0000000.--9/---..00000
@M03495:530:000000000-LYBTV:1:1114:18901:18788 1:N:0:TGACAGCT+CCTACGGG
GTCAGCATGTGAGCTTTGGAATTAGTAAATTCGTTGACGACAGAAGGAGCAAGATAACGACCACAGGGAGGGTGGTTTATCAACGGCAAAATATAGATCGGAAGAGCACACGTCTGAACTCCAGTCACTGACAGCTATCTCGTATGCCGTCTTCTGCTTGAAAAAAAAAAAATCACAGACAGGTATAATCGAACACCAGATGAGGTATGACAGAGGAGAATAGAGGAGTGTGTGAGAGTACACATGCGATA
+
CCDDEFFFFFFFGGGGGGGGGGHHHHHHHHHHGGHHHHGGGGGHHHHHHHHHHFGHHHGGGGGHHHHGFGGGBFGGGHHHHHHHGGGGGHHHHHHHHHHHGGGGHHHHHHHGHHHGHHHHHHHHHHHHHHDGHHHHGHFGHHGGHHHHGGGHGGHHHHHH<GGHHFGGG--<.000010.//.0111111../.-<....0<10//0<01100//.....01011/../.11<:111001111<000.9..
@M03495:530:000000000-LYBTV:1:1114:6758:18883 1:N:0:TGACAGCT+CCTACGGG
GTCAGCATGTGAGCTTTGGAGTGAAATCTCTTGTCTTAAGGAATAAAGGAAAAAGATTCCGTCGGAGGCTCGGTGCTCTACAGGTTCAACCTTTGTACTCTATTATTGCCTCACATTCCATCTCTTGTGAAAATATATTTGATTGGCTTTTCTGCAGGTTGTTTGCCAGGACTTTCCAAGACCTCCACTAGAAAACACAATAAACTTTTTGGAAGCTGGACAACTATCTTCATTTTTCAGAAACAGTGAAC
+
AABAAFFFFFFFGGGGGGGGGGHHHHHHHHHHHHHHHHHHHFHHHHHHHHHHH2EFHHHFHHHGGGGGGHHGEGGGFHGHHHHHFGHHHHHHHHHGHFFFHHHHHHHHHGHHHHHHHHHGHHHHHHHHHHFHHGHHGHHHHHHHHHHHGHHGGHHHGHGHGEHHHHGHGGHGHHGHHGGHHHHHHHHFGHH1=1GGEAGEGHHGHGHHHHGGFHHFHHHHGFHFHHHHHHGGGGGGGGGGG0CFGGGFBB9
@M03495:530:000000000-LYBTV:1:1114:15418:18891 1:N:0:TGACAGCT+CCTACGGG
GTCAGCATGTGAGCTTTGGAGACTGGTTTATCAACGGCAAAATATAGATCGGAAGAGCACACGTCTGAACTCCAGTCACTGACAGCTATATCGTATGCCGTCTTCTGCTTGAAAAAAAAAAAAAAAACAACCTAGGAGAGAACACAGGCCCAAGATGAGGACGGTTCGCAGATCGAAAAGCACCAGGCCAGAATCGAATCCCGAACCATAATCACGAAAGGCGTCTACTGAATGTAAGAACAGAGTATGTA
+
BBBBBFFFFFF@GGGFGFGGGGGHHHHHFHHHHHGGGGGGHFHHGHHHHHHGG1BBGHHHHHGHFHAGGGHHHHFFEFHFHFHHFAEFH4BGGCFFFFEFGEHGDFGFHHH0BFDCEEE<B/</</-.<.<.010/0<.<.//</.....;:..::;00/0:--...--..-0/..;.-/.9...;....../;F../9.//.A---;///;://.......-:-..99///9//999//;////:/;/9/
@M03495:530:000000000-LYBTV:1:1114:6430:18894 1:N:0:TGACAGCT+CCTACGGG
GTCAGCATGTGAGCTTTGGAGTGAAATCTCTTGTCTTAAGGAATAAAGGAAAAAGATTCCGTCGGAGGCTCGGTGCTCTACAGGTTCAACCTTTGTACTCTATTATTGCCTCACATTCCATCTCTTGTGAAAATATATTTGATTGGCTTTTCTGCAGGTTGTTTGCCAGGACTTTCCAAGACCTCCACTAGAAAACACAATAAACTTTTTGGAAGCTGGACAACTATCTTCATTTTTCAGAAACAGTGAAC
+
CCCCCFFFFFFFGGGGGGGGGGHHHHHHHHHHHHHHHHHHHHHHHHHHHHHHHGGGHIHHHHHGGGGGGHHGGGGGHHHHHHHHHHHHHHHHHHHFHHHFHHHHFHHHGHHHHHHHHHHHHHHHHHHHHHHHHHHHHHHHHHHHHHHHHHHHHHHHFHHHHGHHHHHHGHHHHHHHHGFHFHHHHHHHHHH1>GHHHHGCGHDGHHHHHHGGGHHHHHHHHHHHHHHGHFGGGGGGGGGGGCFGGGGGEG0
@M03495:530:000000000-LYBTV:1:1114:7706:18912 1:N:0:TGACAGCT+CCTACGGG
GTCAGCATGTGAGCTTTGGAGTGAAATCTCTTGTCTTAAGGAATAAAGGAAAAAGATTCCGTCGGAGGCTCGGTGCTCTACAGGTTCAACCTTTGTACTCTATTATTGCCTCACATTCCATCTCTTGTGAAAATATATTTGATTGGCTTTTCTGCAGGTTGTTTGCCAGGACTTTCCAAGACCTCCACTAGAAAACACAATAAACTTTTTGGAAGCTGGACAACTATCTTCATTTTTCAGAAACAGTGAAC
+
BABBBFFFFFFFGGGGGGGGGGHHFHGHHHHHHHHHHHHHHGHHHHHHHHHHHGEGHHHHHHHGGGGGGHHGGGGGHHHHHHHHGHHHHHHHHHHHHFHHHHHHGHHHHHHHHHHHHHHHHHHHGHHHHHHHHGHGFHHHHHHHHHHHHHHHFHHFHHFHHGGHGHGGGGAGGFGHHHHHHHHHHEHHHHH1FFHFGFHCGHFHHHHHHHGGHHHFHHHHHFGGEFHEHHGFGGGGGGGEFFGGGGBCFF0
@M03495:530:000000000-LYBTV:1:1114:20026:18914 1:N:0:TGACAGCT+CCTACGGG
GTCAGCATGTGAGCTTTGGAGGGCAAGAAGTGGTTGTGACTGGTTTATCAACGGCAAAATATAGATCGGAAGAGCACACGTCTGAACTCCAGTCACTGACAGCTATCTCGTATGCCGTCTTCTGCTTGAAAAAAAAAAAGAGAGCAGAAGGGGAGAGTGGAATTCCATGTGTAGCGGTGGAATGCGTAGATATCGGGAGGAACACCGGTGGCGCAAGCGGCTCTCTGGGCTGTAACTGACGCTTAGGCTCG
+
AAABAFFFFDFFGCEFEGCGCEEEEFGFGHEFFDFEEEFHGFHFEGHHFHDGGEEAECGGHFEGHDHHEGEGFGFHFGHEHEGFGGGHGCGHHHHGHHGFGHHFFF3ED??EHFGGE?<FFBGHFFHFFC1BCD@D//-..<0<.GHG0<G.-<<.<<C.:00<CGFHHHF0;00;-;-:.CFB0..9-.;0009-@?->D..:9.@-9-;.-.---.:9-9.;:;//..;:.////;B/.:..9/;/9.-
@M03495:530:000000000-LYBTV:1:1114:21815:18930 1:N:0:TGACAGCT+CCTACGGG
GTCAGCATGTGAGCTTTGGAATTAGTAAATTCGTTGACGACAGAAGGAGCAAGATAACGACCACAGGGAGGGTGGTTTATCAACGGCAAAATATAGATCGGAAGAGCACACGTCTGAACTCCAGTCACTGACAGCTATCTCGTATGCCGTCTTCTGCTTGAAAAAAAAAAAAACAGTAACATGAGGTACAATACATGTTACTCGACTACAAACACAAACTATAGTGTACAGATCCATCAATTCTGACGTCT
+
CDEEEFFFFFFFGGGGGGGGGGHHHHHHHHHHGGHHHHGGGGGGHHHHHHHHHFGHHHGGGGGHHHHGFGGG>FEEFHHHHHHHGGGGGHHHHHHHHHHHGGGGHHGHHHHGHHHGHHHHHHHHHFHHHHGHHHHHHD1GHHGGHHHHGEFHGHHHHHHHCGGHHFGGGC<--<./:11111:00//0111:100111<<111..-.</:<0.......:111111:11111100:11:01111111.../
@M03495:530:000000000-LYBTV:1:1114:27915:18945 1:N:0:TGACAGCT+CCTACGGG
GTCAGCATGTGAGCTTTGGAGTGAAATCTCTTGTCTTAAGGAATAAAGGAAAAAGATTCCGTCGGAGGCTCGGTGCTCTACAGGTTCAACCTTTGTACTCTATTATTGCCTCACATTCCATCTCTTGTGAAAATATATTTGATTGGCTTTTCTGCAGGTTGTTTGCCAGGACTTTCCAAGACCTCCACTAGAAAACACAATAAACTTTTTGGAAGCTGGACAACTATCTTCATTTTTCAGAAACAGTGAAC
+
BBCCBFFFFFFFGGGGGGGGGGHHHHHHHHHHHHHHHGHHHHGHHHHGHHHHHGGGHHHGHHHGGGGGGHHGEFFEHHFHHHHHHHHHHGHHHHHHHHHHHGHHFHHGEDGHHHHHHGHHHHHHHGHGHHHHHHHHHHHHHBHHH0?GHHFFHHHDHHFHHDGHHHHHGGHHHHHFFHHH0GGHHEFGHHC1>FHHHHECDDBFHHHGHHGGFGBGGHHAGGHEHFHHHGFGGGGGGGGEFFGFGGG;0;:
@M03495:530:000000000-LYBTV:1:1114:27451:18955 1:N:0:TGACAGCT+CCTACGGG
GTCAGCATGTGAGCTTTGGTTTATCAACGGCAAAATATAGATCGGAAGAGCACACGTCTGAACTCCAGTCACTGACAGCTATCTCGTATGCCGTCTTCTGCTTGAAAAAAAAAACAACTATACAATCCTCACGCCTATTTATTTTTATTATGTTAAACCAATGATTACTTGTTATACCATTAAAAATGTAAATTAAAGAGCTATTAGGTTGGGAAAAAGCACACCAATTTGAGCTCACTTCCCTGTAGCTG
+
BBBBBFFFFFDFGGGFGGGEGGHHHHCFF?EGGHHHHHGHHHHGDEGGCGHHG2AEFAFGHHHHFEFFHHGGHHHHHHHGHF3FFHGGHEDHFEEHGDG4BGGBHFEGEE>EEF/??/C2B>>FC2@@G2F/G0?<A11??@GHHH/<?1==1>F<110.<FCB11=0D00==0=0DDG0GDD00<CC0<00<CGB;0CGF0;CG00;0;9--;99/.9./;:;...:;;9F.09;//9//:.;///;///
@M03495:530:000000000-LYBTV:1:1114:11639:18957 1:N:0:TGACAGCT+CCTACGGG
GTCAGCATGTGAGCTTTGGTCCAGCCTGAGTCCTGGTTTATCAACGGCAAAATATAGATCGGAAGAGCACACGTCTGAACTCCAGTCACTGACAGCTATCTCGTATGCCGTCTTCTGCTTGAAAAAAAAAAAAAAGGAACAAGACATAGACATTGAGTGGACTTAAGTCTAACAGTATTACTCACGAATTCACAGCTCAGTTTACAATCGACTTAAGCATACAGGCAGCACACTGTGTCGCTAACATATCG
+
CCDDDFFFFFFFGGGGGGGGGGHHHGHHHHHHHHHHHHHHHHHHHGGGGGHHHBGHHHHHHGGGGHHHHHHHEHHHGHHHHHHHHHHHHHHHHHHHHHHFHHHGGHHHHGGGHGHHHGHHHHHGGHGGGCC<//<<.000000///1=11<11111010.0000111:11110001:1:1111109....11111.000/<1<:111:0<.-..<<10111:0</.....././0<11:...<./0::11.
@M03495:530:000000000-LYBTV:1:1114:11358:18965 1:N:0:TGACAGCT+CCTACGGG
GTCAGCATGTGAGCTTTGGAATTAGTAAATTCGTTGACGACAGAAGGAGCAAGATAACGACCACAGGGAGGGTGGTTTATCAACGGCAAAATATAGATCGGAAGAGCACACGTCTGAACTCCAGTCACTGACAGCTATCTCGTATGCCGTCTTCTGCTTGAAAAAAAAAAAAAAAGATCAAACGCTGAGAGATACAGATACAAAACCGTATAGCATATATCAGTATAAATTGCAGCGATCGCTAAATGAAG
+
DDDDDFFFFFFFGGGGGGGGGGHHHHHHHHHHGGHHHHGGGGGHHHHHHHHHHAGHHHGGGGGHHHHGFGGGBFFGGHHHHHHHGGGGGHHHHHHHHHHHGGGGGHHHHHHGHHHGHHHHHHHHHHHHHHHHHHHHHHFHHHGGHHHHGGGHGHHHHHHHHHHHHGGGFE<@9<-..00:000.9...<00.000000<0<000...-...0000000000000000000000000--.9-..<9000000
@M03495:530:000000000-LYBTV:1:1114:5449:18975 1:N:0:TGACAGCT+CCTACGGG
GTCAGCATGTGAGCTTTGGAATTAGTAAATTCGTTGACGACAGAAGGAGCAAGATAACGACCACAGGGAGGGTGGTTTATCAACGGCAAAATATAGATCGGAAGAGCACACGTCTGAACTCCAGTCACTGACAGCTATCTCGTATGCCGTCTTCTGCTTGAAAAAAAAAAAACAATTTTTCATAGTAACTTCCCCAAATCAAAAAAACTTTGCTTTCACCCATTCACATTCATCGCTCATATATGTGTTAT
+
CCCCCFFFFFFFGGGFGFGGGGHHHHHHHHHHGGHHHHGGGGGHHHHHHHHHHBGHHHGGGGGHHHHGFEGGBFEGGHHFFHFGFCGGGHHHHHHHHGHHGGGFHHGFGFHFHHHGHHHHHGHHHFHHHGFGHHGHHHHFFHEGHHHHGGGHGHHHBGGHHFHFGGCDFC--;.:00;00/9;090;;0;B00//;..0/////;--A;///////////:.////99:///9/9..:A//////9/:///
@M03495:530:000000000-LYBTV:1:1114:18698:18990 1:N:0:TGACAGCT+CCTACGGG
GTCAGCATGTGAGCTTTGGAGTGAAATCTCTTGTCTTAAGGAATAAAGGAAAAAGATTCCGTCGGAGGCTCGGTGCTCTACAGGTTCAACCTTTGTACTCTATTATTGCCTCACATTCCATCTCTTGTGAAAATATATTTGATTGGCTTTTCTGCAGGTTGTTTGCCAGGACTTTCCAAGACCTCCACTAGAAAACACAATAAACTTTTTGGAAGCTGGACAACTATCTTCATTTTTCAGAAACAGTGAAC
+
CABCCFFFFFFFGGGGGGGGGGHHGHHHHHHHGGHHHHHHHFFGHHHHHHHHHGEGHIHHHIHGGGGGGHGGEEFGHHHHHGHGGHHHHHGHHHHHHHHHHHHHHHGHHHHHHHHHHHHHGHHHHHHHHFHHHHHHHHHHHHHHHHFHHHHHGHEHFFGGHGHHHHHHHHHHGHHHHHFHGHHHHHHHHHH<GHHHEFHFHHHHHHHHHHGGHHHEHHGFHGCCGHHHGHGGGGGGGGGFGFFFFFBBFF0
@M03495:530:000000000-LYBTV:1:1114:8656:19020 1:N:0:TGACAGCT+CCTACGGG
GTCAGCATGTGAGCTTTGGTCCAGCCTGAGTCCTGGTTTATCAACGGCAAAATATAGATCGGAAGAGCACACGTCTGAACTCCAGTCACTGACAGCTATCTCGTATGCCGTCTTCTGCTTGAAAAAAAAAGAATAAATAGCAATGAAATTCCTAGAATTCGAAACCAAAGCATCGGTAAAAGGCCGGAGTTAGACCGTGTATCAACAGTCACCAGACCCCGTACGCGCAGCCAACCACACTCACAGCATGG
+
BACBCFFFFFFFGGGGGGGGGGHHHGHHHHGHHGHHHHHHHHHHHGGGGGHHH3BFGHGHHGGGGFHHHHHHGHHH?DEGHHHHHGHHHGHHHHHHHHHFHHHGGHHGHGEGHGHFHEHHHHHHHHGG@C/<02@@222221111?1?11??G111?111.10.-<<..//<00.....0=0..;--;-.9000:0;..;/0;00/;:0900:0......-.9;B.-----../.....9/////:9///.
@M03495:530:000000000-LYBTV:1:1114:25568:19040 1:N:0:TGACAGCT+CCTACGGG
GTCAGCATGTGAGCTTATCAACGGCAAAATATAGATCGGAAGAGCACACGTCTGAACTCCAGTCACTGACAGCTATCTCGTATGCCGTCTTCTGCTTGAAAAAAAAAAACTTTACTCATGTGCGACATCCAGTACACAATCACACTAACAAGAAAACCACAAGTAATACCTACAAACCTCTACCAAATAATATGTGTGATGAATTCATTAGCTCATCACGGAATCAGTTCTGATATTCCTTACACAAATAT
+
BBBBBFFFFFFFGGGFGGGGGGGGGGGHHHHHHHHHHHGGGAGHHHHHHEBGGAEGFHGHHGHHHHGHDGGH1A@GBEGFFFGGDGGECHEHFEFGHFFGDGCEE?//B/2BB3333332>22/////??11?<1111<?11?1<0<F111<<00>0.<.<..<0=G00<00:;:G..//<00<::.;C00000;99.0000;00;0;009/00909B0..-..99909/;::9/;/;B////;//..///
@M03495:530:000000000-LYBTV:1:1114:16491:19052 1:N:0:TGACAGCT+CCTACGGG
GTCAGCATGTGAGCTTTGGAATTAGCTGGTTTATCAACGGCAAAATATAGATCGGAAGAGCACACGTCTGAACTCCAGTCACTGACAGCTATCTCGTATGCCGTCTTCTGCTTGAAAAAAAAAAAAAAACAAAAATTAATACGAAAAAACTTAATAGTTGCTTTAAACAAATCAACATAAATGTGATCTAGGCTCAGATAATTGCGTCAGTAGTGTGTATATATATCACACATCAGATATCAAGCTGTGTA
+
AABCCFFFFFFFGGGGGGGGGGHHHHHHHGHHHHHHHHGGGGGHHHHHHHHHHAEFGGHHHHHHGGHHHGHHFGHHHHHHHHHHHHHHGHHHBHHHGGHHHHGGGHGHHHHHHBFHHHHGGCCDFG</>...0<.011110<.<..-.:.0:;00;00000;0:<0::0=FG000/0/;0000;00000009/0.0:00000000.;-;.;//9///./;/;/:/B//:/::9//////;///////////
@M03495:530:000000000-LYBTV:1:1114:22055:19053 1:N:0:TGACAGCT+CCTACGGG
GTCAGCATGTGAGCTTTGGAGTGAAATCTCTTGTCTTAAGGAATAAAGGAAAAAGATTCCGTCGGAGGCTCGGTGCTCTACAGGTTCAACCTTTGTACTCTATTATTGCCTCACATTCCATCTCTTGTGAAAATATATTTGATTGGCTTTTCTGCAGGTTGTTTGCCAGGATACTGAATAACGATCTGGCCGATGTGGATTGCGAAAACTGGGAAGAGGACACTCCACAGGTCGTGATTGCTGGAGCAGGG
+
DDDDDFFFFFFFGGGGGGGGGGHHHHHHHHHHHHHHHHHHHHHHHHHHHHHHHFFGHHHHHIHGGGGGGHHGFGGGHHHHHHHHHHHHHHHHHHHHHHHHHHHHHHHHHHHHHHHHHHHHHHHHHHHHHHHHHHHHHHHHHHHHHHHHHHHHHHHHHHHHHGHHHHHHHHHGHHHHHHHHHHGGHHHHHGHGGGGHHHHHHHHGGEGGHHHHHHHGHHGGGFFGGGGGGGGFGGGGGGGGGGGGGGGEFF-
@M03495:530:000000000-LYBTV:1:1114:17668:19063 1:N:0:TGACAGCT+CCTACGGG
GTCAGCATGTGAGCTTTGGTCCGCCTGAGTCCCTGGTTTATCAACGGCAAAATATAGATCGGAAGAGCACACGTCTGAACTCCAGTCACTGACAGCTATCTCGTATGCCGTCTTCTGCTTGAAAAAAAAAAAATAAAAACGGACCCTAACAACCTAGCCAAGGAGAAAAATAAAAGAACACAAACAGATAAAGATTGCTACGTAGGACAACTTAGTGCAGCTTCATCGGTGTGTGACTAGTCTCGACACCA
+
DCDDEFFFFFFFGGGGGGGGGGGGGGHHHHHHHHHHHHHHHHHHHGGGGGHHHBFHHHHHHGGGGHHHHHHHGHHHGHHHHHHHHHHHHHHHHHHHHGFFHHHGGHHHHGGGHGHHHHHHGFFGGHGGGG/>>01111<.-..<-.////00../000/0/......<<..0111:..//<...9.//111111<C00111.<0..0<B..<101111110/011110.....:.1111<:111/0-.9..
@M03495:530:000000000-LYBTV:1:1114:13404:19071 1:N:0:TGACAGCT+CCTACGGG
GTCAGCATGTGAGCTTTGGTCCAGCCTGAGTCCCTGGTTTATCAACGGCAAAATATAGATCGGAAGAGCACACGTCTGAACTCCAGTCACTGACAGCTATCTCGTATGCCGTCTTCTGCTTGAAAAAAAAAAAAAAGTAAAAGAATCCGAAGTGCGACGAAAAGTGTGGTAGTATAACATATATCGAGAATCATGATAGAGAGCACAGATAGACACGCAGATCACACTATCTAAGAATATAGCTCATAGAA
+
EEEEEFFFFFFFGGGGGGGGGGHHHGHHHHHHHHHHHHHHHHHHHHGGGGGHHGHHHHHHHHGGGGHHHHHHHGHHHGHHHHHHHHHHHHHHHHHHHHHGCGHHFGHHHHGGGHGHHHHHHHGHGHHGDGC/A/<-.111111..<10..<-<01<.---<.-/<111./1101111:0<11111...<.0111111<1111..0.//0111101/.-<--000/00/:<111110<0111111101:<11
@M03495:530:000000000-LYBTV:1:1114:4210:19099 1:N:0:TGACAGCT+CCTACGGG
GTCAGCATGTGAGCTTTGGAATTAGTAAATTCGTTGACGACAGAAGGAGCAAGATAACGACCACAGGGAGGGTGGTTTATCAACGGCAAAATATAGATCGGAAGAGCACACGTCTGAACTCCAGTCACTGACAGCTATCTCGTATGCCGTCTTCTGCTTGAAAAAAAAAAAAACACACTGACAATTCTGACACACAGTGTAGACTGAAACAAACGGAATATAACGTGGAGAGCCGAGTGAACGTCTACAGT
+
CCCCCFFFFFFFGGGGGGGGGGHHHHHHHHHHGGHHHHGGGGGHHHHHHHHHHBFHHHGFGGGHHHHGFEGGEFGGGHHHHHHHGGGGGHHHHHHHHHHHGGGGHHHHHHHGHHHGHHHHHHHHHHHHHGFGFHHHGEFHHHFGHHHHGGGHGGHHGHHHGHHHGGCFG:9:-.9..;/0;00;0000000009..90990000000;00/...9....000009/....0.;.--:;.900.;./.;009
@M03495:530:000000000-LYBTV:1:1114:2278:19140 1:N:0:TGACAGCT+CCTACGGG
GTCAGCATGTGAGCTTTGACGACAGAAGGAGCAAGATAACGACCACAGGGAGGGTGGTTTATCAACGGCAAAATATAGATCGGAAGAGCACACGTCTGAACTCCAGTCACTGACAGCTATCTCGTATGCCGTCTTCTGCTTGAAAAAAAAAAAATCAGTAATCTAATATAAAGAATCCAGTTAAGTGCTAAGAATCTATATTTGATCTCCAATATGGACTTCATCCGCAAAATACAGTACACTGCAAGGAA
+
BABBAFFFFBFFG4F4FBGGGFGGEHHHGHHHHHHHHHHHG2EEGEHHHGEEG01BEEEHHHHHHHGGGGGHGGFHHHGDGHEGCAFHHHHHGEHHHGHHHGHFHF?FGFGFDFHHGHHGHFHGFGHHHHGFGHGGHGEHHG0?F1F-<A?D:-.;0:;:0;0:000090;000.00;;900000;0000090000;;09C000090///////;///////9/9;..;--./9/////;////;///;;/
@M03495:530:000000000-LYBTV:1:1114:20356:19153 1:N:0:TGACAGCT+CCTACGGG
GTCAGCATGTGAGCTTTGGAGTGAAATCTCTTGTCTTAAGGAATAAAGGAAAAAGATTCCGTCGGAGGCTCGGTGCTCTACAGGTTCAACCTTTGTACTCTATTATTGCCTCACATTCCATCTCTTGTGAAAATATATTTGATTGGCTTTTCTGCAGGTTGTTTGCCAGGACTTTCCAAGACCTCCACTAGAAAACACAATAAACTTTTTGGAAGCTGGACAACTATCTTCATTTTTCAGAAACAGTGAAC
+
A>>ABFFFFDDDGCGGGGGGGEG5FGFHHHFHFA4FFDGHGAGHHHHFHHHHHHGFAGFFGFGGEEE0EAGG0?EEGGFGFHCGGHGHFHHFFFFFGDGGHDGGDGGGFGHHHGHHHHFFGHHGHBGHH4FB?FGHHHHHGHHFHHFHGHHHHFHHCAFGHGHHHHHGCGCGHFFHHFGHCHHHGHGHHFG1>FGC<GCA<DD0<0DGHHG?GC/CBCFFGFHGGFF0CGBFFFGGFGGFGC9FFFGBFF9
@M03495:530:000000000-LYBTV:1:1114:14361:19169 1:N:0:TGACAGCT+CCTACGGG
GTCAGCATGTGAGCTTTGGAATTAGTAAATTCGTTGACGACAGAAGGAGCAAGATAACGACCACAGGGAGGGTGGTTTATCAACGGCAAAATATAGATCGGAAGGGCACACGTCTGAACTCCAGTCACTGACAGCTATCTCGTATGCCGTCTTCTGCTTGAAAAAAAAAAAAAAAAACGCAGAAGAACAAGGACTCGACGTAAGACATAGAAGTACAATGAGACTGAATATACACGGTATGATGAGCAGTA
+
DDEEEFFFFFFFGGGGGGGGGGHHHHHHHHHHGGHHHHGGGGGHHHHHHHHHHBGHHHGFGGGHHHHGGGGGEFGGGHHHHHHHGGGGGHHHHHHHHHHHGGGGGGGGGHHGHHHGHHHHHHHHHHHHHF@FGHHHHHFHHHGGHHHHGGGHGHHHHHHHHHHHHGGGGE9<-<9<9<--<-9/00////<...//9.---.:.10/1<1<1111111<011100000111111:.-...0:11<0<0/11
@M03495:530:000000000-LYBTV:1:1114:16379:19181 1:N:0:TGACAGCT+CCTACGGG
GTCAGCATGTGAGCTTTGGAGTGAAATCTCTTGTCTTAAGGAATAAAGGAAAAAGATTCCGTCGGAGGCTCGGTGCTCTACAGGTTCAACCTTTGTACTCTATTATTGCCTCACATTCCATCTCTTGTGAAAATATATTTGATTGGCTTTTCTGCAGGTTGTTTGCCAGGACTTTCCAAGACCTCCACTAGAAAACACAATAAACTTTTTGGAAGCTGGACAACTATCTTCATTTTTCAGAAACAGTGAAC
+
CACCCFFFFFFFGGGGGGGGGGHHHHHHHHHHHHHHHGHHHGHHHHHHHHHHHGFGHIHHHIHGGGGGGHHGGGGGHHHHHHHHHHHHHHHHHHHHHHHHHHHHHHHHHHHHHHHHHHHHHHHHHHHHHGHHHHHHHHHHHFHHHHGHHHHHHHHHHHHHHGHHHHHHHHHHHHHHHHHHGGHHHHHHHHH<>GHGGFHCGGHHHGHHHHGGFHHHHHFHHFCGHHHHHHGGGGGGGGGFFCBFGGGGEF9
@M03495:530:000000000-LYBTV:1:1114:21036:19185 1:N:0:TGACAGCT+CCTACGGG
GTCAGCATGTGAGCTTTGGATGGTTCTGGTTTATCAACGGCAAAATATAGATCGGAAGAGCACACGTCTGAACTCCAGTCACTGACAGCTATCTCGTATGCCGTCTTCTGCTTGAAAAAAAAAAAAATACAACAATCTATGAAAGACTTTTCTGCAGATTACTAGCAAGGACTGGCCAATACATCCAGCAGAAAACACGATCACATTTATTGACTATTGACAACTATGTTCTATTTTGATCATCAGTGAAG
+
CCCCCFFFFFFFGGGGGGGGGGGGHHHHHHHHHHHHHHGGGGGHHHHHHHHHHHGGGGHHHHHHHGHHHGHHGHHHHHHHHHHHGHHHHFHHFHHHGGHHGHGGGHGHHHGHHGHFHFFEEGF?///0111==/=11>11<111100111=1><00=0D00000=/00/.<./..:.0.0<000</<0:C.//://.<.<.../<00:0<0000000000:00.0000000000:0:0.0000<000<0B0
@M03495:530:000000000-LYBTV:1:1114:19205:19200 1:N:0:TGACAGCT+CCTACGGG
GTCAGCATGTGAGCTTTGGAATTAGTAAATTCGTTGACGACAGAAGGAGCAAGATAACGACCACAGGGAGGGTGGTTTATCAACGGCAAAATATAGATCGGAAGAGCACACGTCTGAACTCCAGTCACTGACAGCTATCTCGTATGCCGTCTTCTGCTTGAAAAAAAAAAAAAAGAAGAAAGATAGAAAACAGATGTGAGTTGATGTCAGAGAGTATGAGAAACGAGGAAGGATGATTCTGATGTACAGTA
+
CCCDDFFFFFFFGGGGGGGGGGHHHHHHHHHHGHHHHHGGGGGHHHHHHHHHHFGHHHGFGGGHHHHGFGGG?FFEGHHHHHHHGGGGGHHHHHHHHHHHGGGGHHHHHHHGHHHGHHHHHHHHHHHHHHHHHHHHHHBGHHFGHHHHGGGHGHHHGHHHGHHHHGGGGA9-<<..</0//0/0<0000//.//000000:0000:<00000/.00<000000/...--/...00:000<00<:00000<0
@M03495:530:000000000-LYBTV:1:1114:22587:19206 1:N:0:TGACAGCT+CCTACGGG
GTCAGCATGTGAGCTTTGGAGTGAAATCTCTTGTCTTAAGGAATAAAGGAAAAAGATTCCGTCGGAGGCTCGGTGCTCTACAGGTTCAACCTTTGTACTCTATTATTGCCTCACATTCCATCTCTTGTGAAAATATATTTGATTGGCTTTTCTGCAGGTTGTTTGCCAGGACTTTCCAAGACCTCCACTAGAAAACACAATAAACTTTTTGGAAGCTGGACAACTATCTTCATTTTTCAGAAACAGTGAAC
+
CCCDCFFFFFFFGGGGGGGGGGHHHHHHHHHHHHHHHHHHHGHHHHHHHHHHHAEGHIHIHHHGGGGGGHHGEGGGHHHHHHHHHHHHHHHHHHHHHHHGHHHHHHHHHHHHHHHHHHHHHHHHHHHHHHHHHHHHHHHHHHHHHHHHHHHHHHHHHHHHHGHHHHHHHHHHHHHHGHHHHHHHHHHHHHH<FGHHGHHEGGGGHHHHHHGGHHHHHHFHHCCCGHHHHHGGGGGGGGGGGFFGGGFFGG0
@M03495:530:000000000-LYBTV:1:1114:11951:19207 1:N:0:TGACAGCT+CCTACGGG
GTCAGCATGTGAGCTTTGGAGTGAAATCTCTTGTCTTAAGGAATAAAGGAAAAAGATTCCGTCGGAGGCTCGGTGCTCTACAGGTTCAACCTTTGTACTCTATTATTGCCTCACATTCCATCTCTTGTGAAAATATATTTGATTGGCTTTTCTGCAGGTTGTTTGCCAGGACTTTCCAAGACCTCCACTAGAAAACACAATAAACTTTTTGGAAGCTGGACAACTATCTTCATTTTTCAGAAACAGTGAAC
+
CCCCCFFFFFFFGGGGGGGGGGHHHHHHHHHHHHHHHHHHHGHHHHHHHGHHHHGEHHHHGGGGGGGGGHHGGGGGHHHHHHHHFGHHHHHHHHHGHGHHHHHHGHHHHHHHHHHHHHHHGHHHHHHHHHHHHHHHHHHHHHHHGHHHHHHHHHHHHGHHHGHHHHHHHGFGHGHHHHHHGHHHHEHHHHH>GGHHHHHEFGGGFHHHHHGCHFFHGGHHHFHHHHHHHHGGGGGGGGGFGBFGGFFBBF0
@M03495:530:000000000-LYBTV:1:1114:6776:19220 1:N:0:TGACAGCT+CCTACGGG
GTCAGCATGTGAGCTTTGGAGTGAAATCTCTTGTCTTAAGGAATAAAGGAAAAAGATTCCGTCGGAGGCTCGGTGCTCTACAGGTTCAACCTTTGTACTCTATTATTGCCTCACATTCCATCTCTTGTGAAAATATATTTGATTGGCTTTTCTGCAGGTTGTTTGCCAGGCAGGTCGTGATTGCTGGAGCAGGTATGATATAATTCTAGGATTTGACAGATGAATAATTTACATATATATCTAACTTTGAT
+
BBBBBFFFFFFFGGGBGGFGGGHHHHHHHHHHHHHHHHHHHDGHHHHHHHHHHHGFHHHHHHHGGGGGGHHGFEEGHHGHHHHHGHHHHHHHHHFGHHHHHGHHGHHHHHHHHHHHGHHHHHHHHHHHHHGFHHHFHHHHHGHHHHHGHGHGGHH?GHGHHGHHHHHHHHHHGGHHGGGHEGHHHHHHHHG/GHFGGGHDGHHHHHGGFHHHHHGHEHHHHGH;CHCFFHHHHHFGGGGGGFGBFGFCFG0
@M03495:530:000000000-LYBTV:1:1114:8749:19228 1:N:0:TGACAGCT+CCTACGGG
GTCAGCATGTGAGCTTTGGTTTATCAACGGCAAAATATAGATCGGAAGAGCACACGTCTGAACTCCAGTCACTGACAGCTATCTCGTATGCCGTCTTCTGCTTGAAAAAAAAAAAAAAAAAAATAGTAATGAGAGGAAAATGTACGTGAAAATGACCTGAAGTCAGTAAATACCAACAGATAATCATCATGACTACTACATTCCGAACATCCTGTATTCATGAGTCATAATGTGGAATGCACGCACGTATT
+
DCDDDFFFFFFFGGGGGGGGGGHHHHHHGGGGGHHHHHHHHHHHGGGGHHHHHGHGHHHGHHHHHHHHHHHHGHHHHHHHHHCGHHFGHHHHGGGHGHHHHHHHHHHHHGGGGGD/<<>/<<?.<0000=00000.<///00000.</<.0:0:000<//000000<0<:00<000<.//000000000000<<0<<000<000/..--0:/0<<000000:00:00<000000000<00<0.----:/00
@M03495:530:000000000-LYBTV:1:1114:3118:19229 1:N:0:TGACAGCT+CCTACGGG
GTCAGCATGTGAGCTTTGGACTCCTGACTGGTTTATCAACGGCAAAATATAGATCGGAAGAGCACACGTCTGAACTCCAGTCACTGACAGCTATCTCGTATGCCGTCTTCTGCTTGAAAAAAAAAAAAAAACATACAAAATCAAATAAAGCTTTCTGCTTATAAAACAATTATCATCATGCTACAAATCTAACACAATCACATGATACTCTTTAGATAATACAAGCTAAAACTTCACAATAATATTCTCAC
+
CCCCCFFFFFFFGGGGGGGGGGHHHHHHHHHHHHHHHFHHGGGGGHHHHHHHH5GHGEFEHHHHHHHGGHHGFHHHHGHHHHHHHHHHHHFGHHFHFHGGHHHHGFGGGHHHGHGHGHHHHGEGB/>@//-..11111101/00000000=<D<0<0=0000000;0.:0000;;0000000;0000000;09C/..0/0/;000;000000000:00;0//99/A///9//;////////;/9///////
@M03495:530:000000000-LYBTV:1:1114:15281:19233 1:N:0:TGACAGCT+CCTACGGG
GTCAGCATGTGAGCTTTGGAGGGCAAGAAGTGGTTGTGACTGGTTTATCAACGGCAAAATATAGATCGGAAGAGCACACGTCTGAACTCCAGTCACTGACAGCTATCTCGTATGCCGTCTTCTGCTTGAAAAAAAAAAAACAGAACAACAACAATAGCTAGCTACAACAAATGAAAAAGACGTAATGAAAGATACGAGTGAGACAGACTAGACATATACTACATAAGGAGGTGAAACGGACAATTACGTTT
+
DCDEEFFFFFFFGGGGGGGGGGGGGGGHHHGGHHGGGGHHHHHHHHHHHHHHGEGGGHHHHHHHHHHHGGGG1FHHHHHGHHHGHHHHHHHHHHHHHHHHHHHHGHHHHHGGHHHHGGGHGHHHHHHHGGGHHGGGGCA@<>00100/...<..0<111100110000...<1111:.../.....111<1/011.....1010///.000011111111110111<00<.<.1010...--.:1119///
@M03495:530:000000000-LYBTV:1:1114:26415:19238 1:N:0:TGACAGCT+CCTACGGG
GTCAGCATGTGAGCTTTGGAATTAGGTTGACGACAGAAGGAGCAAGATAACGACCACAGGGAGGGTGGTTTATCAACGGCAAAATATAGATCGGAAGAGCACACGTCTGAACTCCAGTCACTGACAGCTATCTCGTATGCCGTCTTCTGCTTGAAAAAAAAAAAAAAAGAGACTACTACGCCGATTCTATGACTCTGATGAGAGTACTACTACCATCCTCCATACGATCGCGAGTATGCGCCTCGCAGCCA
+
BCBCCFFFFFFFGGGGGGGGGGHHHHGGHHHGGGGGHHHHHHHHHHHHHHHGG0EGHHHHGGFGGEFGGGHHGHHHHGGGGGHHHHHHGHHHHGGGGFHHHHHHGHHHGHHHHHHHHHHHHHHHHHHHHH@FHHHCFHHHHGGGHGHHHHHHGGHFGEEF-@:A-;:-../9/009000.-----.0000000000:000000000000000:/000.00//00/....-9----.000..;...:-.-9.
@M03495:530:000000000-LYBTV:1:1114:13367:19238 1:N:0:TGACAGCT+CCTACGGG
GTCAGCATGTGAGCTTTGGTCCAGCCTGAGTCCCTGGTTTATCAACGGCAAAATATAGATCGGAAGAGCACACGTCTGAACTCCAGTCACTGACAGCTATCTCGTATGCCGTCTTCTGCTTGAAAAAAAAAACAAAAAAAAAAAAAGAGACAACCACACTAACCAACATACGTCACCCAAAGAGAAGGAAACGCACATGTCGTGCACACATACAGCTCATTCGCTCTGACATAGCACGATCTACATCAGTG
+
CCCDDFFFFFFFGGGGGGGGGGHHHGHHHHHHHHHHHHHHHHHHHHGGGGGHHGHHHHGHHHGGGGHHHHHHGEHHHGHHHHHHHHHHHHHGHHHHGHHGBGHGFGHHHHGGGHGHHGHHHHGFGHHGDGB</?/?0//-----:-../////.;....//00::.../;0.0...0...;////0/..///.----;00:.....00..000:0000000009...0:0:B00000-....:;0::0000
@M03495:530:000000000-LYBTV:1:1114:12635:19250 1:N:0:TGACAGCT+CCTACGGG
GTCAGCATGTGAGCTTTGGATGGTTCTGGTTTATCAACGGCAAATATAGATCGGAAGAGCACACGTCTGAACTCCAGTCACTGACAGCTATCTCGTATGCCGTCTTCTGCTTGAAAAAAAAAAAAAACAAATACAATAATGTCGTTTACCGTCTTCGATCTCCAACAAATAAAAACTATTAGAAATACGTGACGCACACGAGGTAGTATGAATGCTACTCATAAAGATCGAATCTGTGATCTGACTTGTAA
+
CCCCDFFFFFFFGGGGGGGGGGGHHHHHHHHHHHHHHHGGGGGHHHHHHHHHHEEGGHHHHHHHGHHHGHHHHHHHHHHHHHHHHHHHHHHFHHHFGHHHHGGGHGHHGHHHHHHHHHGGGG/<B/////><1<1111>11>1.....00<<.<.=..0:.00<0<.<.0<00<0C00:000000000.0/....--<.-<--<:000<000000<0<000<0000000../0.00000<00000000000
@M03495:530:000000000-LYBTV:1:1114:14587:19263 1:N:0:TGACAGCT+CCTACGGG
GTCAGCATGTGAGCTTTGGAATTAGCTGGTTTATCAACGGCAAAATATAGATCGGAAGAGCACACGTCTGAACTCCAGTCACTGACAGCTATCTCGTATGCCGTCTTCTGCTTGAAAAAAAAAAATAATTGAATAAGCTGGAGTCTTTACTTTATGCATTAATTGCATCAAGGTAACCCACGAGAGTAAAGAACGTAAGTCAGACCTTTCCAGAAACCCGCTACCTTCACTGAGCCAAGTTATTCAGAGCG
+
BBBBBFFFFDDFGGGGGGFGGGHHHHHHHCGHHHHHHGGGGGGHHHHHHFFHHHGEGGHHHFHHHGHHHFGH3FGHHHGHHHHHHHHHHHHHBHBCFGHGHFFEEHGGEFGHFHAGHHF@GGC//0@222@>@>111<F1?00??<11<1F11<11111<11=111<>0000/000<0.<A---.:/:0000./.....;0000/.0000C000;/9..-:---.///9/://////..9///////9/99
@M03495:530:000000000-LYBTV:1:1114:28406:19274 1:N:0:TGACAGCT+CCTACGGG
GTCAGCATGTGAGCTTTGGTTTATCAACGGCAAAATATAGATCGGAAGAGCACACGTCTGAACTCCAGTCACTGACAGCTATCTCGTATGCCGTCTTCTGCTTGAAAAAAAAAAAAAACAACATATCGTACATGTTTGCACTCTTGAACTTCCTAACACTCGATCACAGATAGCTAATACCGTTTACACAACTCCTCTCCTCATATTTAATTAGTTCAACTGTGTCACATTCACACCTGCTACTGTACTCC
+
CCCDDFFFFFFFGGGGGGGGGGHHHHGHGGGGGHHHHHHHHHHHGGGGHHHHH2FEHHHGHHHHHHHHHHHHHHFHHHHHHHCGHHFEHHHHGGGFGHHHHHHH?GHHHGGFGFG/////=//11=?/<0..1<1110111>0100000=0000<0/<00/../<./0000000<00<<00.9<B?0000..0000<0//0/000000000<000000000/000:00<00<000:.//.0<0:0<0<000
@M03495:530:000000000-LYBTV:1:1114:13461:19296 1:N:0:TGACAGCT+CCTACGGG
GTCAGCATGTGAGCTTTGGAGTGAAATCTCTTGTCTTAAGGAATAAAGGAAAAAGATTCCGTCGGAGGCTCGGTGCTCTACAGGTTCACCCTTTGTACTCTATTATTGCCACACATTCCATCTCTTGTGAAAATATATTTGATTGGCTTTTCTGCAGGTTGTTTGCCAGGACTTTCCACGACCTCCACTAGAAAACACAATAAACTTTTTGGAAGCTGGACAACTATCTTCATTTTTCAGAAACAGTGAAA
+
A1111111B13DG1113F1AA1B1A33FG3GHDBA3F3A1F1BF1D111000B0//1122B1B///////AE//B/@11111101B1F1@0BGHHG@2@G@1BF2B2FGH1BGAE1212221>FG2E112B1B><G22F2G2GH10B<<01FF212@0@GCC/F@@1FC/<??F1F1@1/>ACAF.FF1<G<DGHFHFE<<00=<CBGCGCCEF:GHFG..=../B00;9F00C0;0CF0CC/CFGB0900
@M03495:530:000000000-LYBTV:1:1114:20442:19310 1:N:0:TGACAGCT+CCTACGGG
GTCAGCATGTGAGCTTTGGAGTGAAATCTCTTGTCTTAAGGAATAAAGGAAAAAGATTCCGTCGGAGGCTCGGTGCTCTACAGGTTCAACCTTTGTACTCTATTATTGCCTCACATTCCATCTCTTGTGAAAATATATTTGATTGGCTTTTCTGCAGGTTGTTTGCCAGGACTTTCCAAGACCTCCACTAGAAAACACAATAAACTTTTTGGAAGCTGGACAACTATCTTCATTTTTCAGAAACAGTGAAC
+
CCCDEFFFFFFFGGGGGGGGGGHHHHHHHHHHHHHHHHHHHHHHHHHHHHHHHGGGHIHIHHHGGGGGGHHGGGGGHHHHHHHHHHHHHHHHHHHHHHHHHHHHHHHHHHHHHHHHHHHHHHHHHHHHGFFGHHHHHHHHHHHHHGHHHHHHGHHHHHHHHGHHHHHHFHGHHHHHHGHFHHHHHHHGHHH<FFGGHFHEFHGHHHHHHHGGFGCHHHHHHFGEHHHHHHGGGGGHHGGEF<CFGGBCFFB
@M03495:530:000000000-LYBTV:1:1114:7911:19326 1:N:0:TGACAGCT+CCTACGGG
GTCAGCATGTGAGCTTTGGTCCAGCCTGAGTCCTGGTTTATCACGGCAAAATATAGATCGGAAGAGCACACGTCTGAACTCCAGTCACTGACAGCTATCTCGTATGCCGTCTTCTGCTTGAAAAAAAAAAAAAAAACACGACAAGACACACGAACAATCGGTGCGAATGATGGCCAAACATCAAGGAAGCTACACCAACATTTAAGGAGAGATCAGACAAATAATGAACACGAACTATAATCACTAACACG
+
DDDDDFFFFFFFGGGGGGGGGGHHHGHHHHHHHHDE33FGG55FA2E222B3FAAA5551E11BGC2GEA1A1B?F5535@B33@33BB4333F133B3@@?F1334@E1>?FHH4FHF30B3DGEFCCCC@<---.<..----.:////.:-.--/00...9--.<-001:0<<<./9.0000:0./..<100//..../1111100....100000///111111111/.-.-.01111110110000.
@M03495:530:000000000-LYBTV:1:1114:21758:19327 1:N:0:TGACAGCT+CCTACGGG
GTCAGCATGTGAGCTTTGGACTCCTGACTGGTTTATCAACGGCAAAATATAGATCGGAAGAGCACACGTCTGAACTCCAGTCACTGACAGCTATCTCGTATGCCGTCTTCTGCTTGAAAAAAAAAAAAAAAACACAACCAATGATGCATGACAAGCTTAGTACGTGGTATATGAGATACACAAGAAGCATAGTAATAACATTGAGCAACACAGTGTTCAAGTCTCAGTTCTCGCGCGTATGTAAATGAAAG
+
EDEEEFFFFFFFGGGGGGGGGGHHHHHHHHHHHHHHHHHHGGGGGHHHHHHHHGHHGGGGHHHHHHHGHHHGGGHHHHHHHHHHHHHHHHHHHHFHHHGGHHHHGGGHGHHHHHHHHHHHHGGG/</<</--.>0....<.00111101C0001..011<111.</..111:111111110<..///001:0<111<100:<1100:/.....011<111:<1111111111..-----./11111111:1
@M03495:530:000000000-LYBTV:1:1114:10189:19340 1:N:0:TGACAGCT+CCTACGGG
GTCAGCATGTGAGCTTTGGAGTGAAATCTCTTGTCTTAAGGAATAAAGGAAAAAGATTCCGTCGGAGGCTCGGTGCTCTACAGGTTCAACCTTTGTACTCTATTATTGCCTCACATTCCATCTCTTGTGAAAATATATTTGATTGGCTTTTCTGCAGGTTGTTTGCCAGGACTTTCCAAGACCTCCACTAGAAAACACAATAAACTTTTTGGAAGCTGGACAACTATCTTCATTTTTCAGAAACAGTGAAC
+
DDDDDFFFFFFFGGGGGGGGGGHHHHHHHHHHHHHHHHHHHHHHHHHHHHHHHGFGHHIHHIHGGGGGGHHGGGGGHHHHHHHHHHHHHHHHHHHHHHHHHHHHHHHHHHHHHHHHHHHHHHHHHHHHHHHHHHHHHHHHHHHHHHHHHHHHHHHHHHGHHGHHHHHHHHHHHHHHHHHHHHHHHHHHHHF>FGHHHFHCDGDGHHHHHHGGHHHHHHHHGHGHHHHHHHGGGGGHGGGFGFFFGGFFBF:
@M03495:530:000000000-LYBTV:1:1114:21803:19378 1:N:0:TGACAGCT+CCTACGGG
GTCAGCATGTGAGCTTTGGATGGTTCTGGTTTATCAACGGCAAAATATAGATCGGAAGAGCACACGTCTGAACTCCAGTCACTGACAGCTATCTCGTATGCCGTCTTCTGCTTGAAAAAAAAAAAAATATAGAAACATTCGTACCGGATCGCGTCAGAAGTTTCATTTCTCGTGAATTCGATGTAGGGATATGGTGTGATATCATACTGATCAATGTTGGGCATCTGTAGATGTACTACGTATCTTCGTGG
+
CBCDEFFFFFFFGGGGGGGGGGGGHHHHHHHHHHHHHHGGGGGHHHHHHHHHHFEGGGHHHHHHHGHHHGHHHHHHHHHHHHHHHHHHHHHHBHHHGGHHHHGGGHGHHHHHHHHHHHHGGGDB>/<01111@111=111100...--.-..---.<11<11<11111111.::/.11<.<11.110.///11111..1<111<1111<1111011111.-.///1:11:111<111119.01.:1<9/..
@M03495:530:000000000-LYBTV:1:1114:5031:19396 1:N:0:TGACAGCT+CCTACGGG
GTCAGCATGTGAGCTTTGGACTCCTGACTGGTTTATCAACGGCAAAATATAGATCGGAAGAGCACACGTCTGAACTCCAGTCACTGACAGCTATCTCGTATGCCGTCTTCTGCTTGAAAAAAAAAATAAGCCATCAAATTCTTCCACCATGTTCCATAGAAGAGACTACAATTGGTATTACATATTAGTCCTGTTTGTGTTGTAATATTCCACTCATACTTCATGCACTGTCCGCCTACAATCTCCTTCGT
+
BBBBBFFFFFFFGGGGGGGGGGHHHHHHHHHHHGHHHHHHGGGGGHHHHHHHHBGHGEFFHHHHHHHGHHGGFGFHHHHHHHHHHHHHHHHHHHHHHHGGGGFHGGGHGHHEHHHHAFGHFG/CC/02@222@<2<211111111110/11<111<111111100011010000/<000=00=<G000==0000:0///:/./0000;000000//00000;0900000/000.-...;/;;CCF////.;
@M03495:530:000000000-LYBTV:1:1114:18196:19402 1:N:0:TGACAGCT+CCTACGGG
GTCAGCATGTGAGCTTTGGAGTGAAATCTCTTGTCTTAAGGAATAAAGGAAAAAGATTCCGTCGGAGGCTCGGTGCTCTACAGGTTCAACCTTTGTACTCTATTATTGCCTCACATTCCATCTCTTGTGAAAATATATTTGATTGGCTTTTCTGCAGGTTGTTTGCCAGGACAGGTCGTGATTGCTGGAGCAGGTATGATATAATTCTAGGATTTGACAGATGAATAATTTACATATATATCTAACTTTGA
+
AAAAAFFFFFFFFB1BFDFGGEF1AGGBGHFGHF1EEF3FF1BFBGFF1GGFFBE/DGD2ABFEEAEGGFAE>EF/FF@GEG1GGHFHHFFGHFG@FGHHFHGEEGHD1FGFF>FFHHDGHGHFGHF>FDB>BGFHFGHHFBGHHGHGHFFFBGHHHGCDCBHHHHBGHE<FGGFFFC@AGHHHHFHCFHB<<CCDDCDBDHHBGFGHHHHEGG00CCBHFCCC;G0;CBGFGCGHGFGFFFFBB0B;;B0
@M03495:530:000000000-LYBTV:1:1114:2484:19421 1:N:0:TGACAGCT+CCTACGGG
GTCAGCATGTGAGCTTTGGAATTAGCTGGTTTATCAACGGCAAAATATAGATCGGAAGAGCACACGTCTGAACTCCAGTCACTGACAGCTATCTCGTATGCCGTCTTATGCTTGAAAAAAAACCCTCCAAGATTTGGACGCATGAAAACATACAGGTGGGAGCATGTCAATCCTCACGGTTATGTCCTAGACACATTAGAGCCAACACCATCAGCTTTACCGTCTTTCCAGCAATTGGTCCAATTATCGGC
+
AA?A345@D5DFG4BAFEFGGDHFFGFFEAFAFGHHH3AEEEEAFG3AGGHHHEE1AE11BAFCHE11B15DB@@@FCGHHF5F@@FC1F3434411>BF4B/1/??44B3443B3BGHGGG//<B//01<FG1>F111</>?/111??/B1>11011>-<...0<000=<0/00<CCD..;G0<CFC000:0//00:000;FFF...9;0:CB00B0;0999C..00/B//BF/////://9/;9//.--
@M03495:530:000000000-LYBTV:1:1114:21623:19422 1:N:0:TGACAGCT+CCTACGGG
GTCAGCATGTGAGCTTTGGTTTATCAACGGCAAAATATAGATCGGAAGAGCACACGTCTGAACTCCAGTCACTGACAGCTATCTCGTATGCCGTCTTCTGCTTGAAAAAAAAAAAAAAGCAAATGAACTAAAGAAGGCAACAACTCACAAAGCACCGAGCTGTCGCGAGGTCCACAGCAGCAGTGCATGATAGGCCTGAGATGCACACTTGAGAGGGAAAGGCTCACTATGACAATTCTTACGCCGGATTG
+
CCCCCFFFFFFFGCGFGGGGGGHHGHHHGGGGGHHHHHHHHHGHGGGGHHHHHEHGHHHGHHHHHHHHHHHHHHHHHGHFHH3FGHGGHHHHGGGHGHHGHHHHFHHHHGGFEGGFB</01011111?111<F1>00.>0<0<./0</00./<</.::--.;C0.:----./000/..9./.;;/000/;:9////9.;9///;BBF./////./;.;.;:../9B//B/BB//B///9//9..----...
@M03495:530:000000000-LYBTV:1:1114:18424:19453 1:N:0:TGACAGCT+CCTACGGG
GTCAGCATGTGAGCTTTGGAGTGAAATCTCTTGTCTTAAGGAATAAAGGAAAAAGATTCCGTCGGAGGCTCGGTGCTCTACAGGTTCAACCTTTGTACTCTATTATTGCCTCACATTCCATCTCTTGTGAAAATATATTTGATTGGCTTTTCTGCAGGTTGTTTGCCAGGACAGGTCGTGATTGCTGGAGCAGGTATGATATAATTCTAGGATTTGACAGATGAATAATTTACATATATATCTAACTTTGA
+
CCCCCFFFFFFFGGGFGGGGGGHHHHHHHHHHHHHHHHHHHHHHHHHHHHHHHAEGHHHHHHHGGGGGGHHGEEFGHHHHHHHHGHHHHHHHHHHHHHHHHHHHHHHHHHHHFFGHHHGHHHHHHHHHHHGHHHHHHHHHHHHHHHHHHHHHGHGHEHFGHGHHHHHGHHHHHGGHGDDGHHGHHHHGEHH.CGGHHHGHHHH<GHHHHHHHHHHHBGHHHCCG;GGHFHHHHGHHGGGGGFFFGGGBFG0
@M03495:530:000000000-LYBTV:1:1114:5680:19457 1:N:0:TGACAGCT+CCTACGGG
GTCAGCATGTGAGCTTTGGTCCAGCCTGAGTCCCTGGTTTATCAACGGCAAAATATAGATCGGAAGAGCACACGTCTGAACTCCAGTCACTGACAGCTATCTCGTATGCCGTCTTCTGCTTGAAAAAAAAAAAAAAAATCAGCTGACTACGTATGCCATGAGACTCATAGAACACAGAGATCAGACATTATTAGTAAGCCGCCAGAGCGTCCCGTAACTCATGCAGAGCAATGGATCGCACACCACCATTG
+
CCDDDFFFFFFFGGGGGGGGGGHHHGHHHHHHHHHHHHHHHHHHHHGGGGGHHGHHHHHHHHGGGGHHHHHHGGHHHGHHHHHHHHHHHHHHHHHHHHHHFHHHGGHHHHGGGHGHHHHHHHHHHHHGGGC>@<<<-<.0<00000/00/..00/0000000000:<0<00<0//..0//<00000/0:000<0:00000-----../-..-.-.-..000000000.<0<000000<.9--..<...000
@M03495:530:000000000-LYBTV:1:1114:17122:19472 1:N:0:TGACAGCT+CCTACGGG
GTCAGCATGTGAGCTTTGGAGTGAAATCTCTTGTCTTAAGGAATAAAGGAAAAAGATTCCGTCGGAGGCTCGGTGCTCTACAGGTTCAACCTTTGTACTCTATTATTGCCTCACATTCCATCTCTTGTGAAAATATATTTGATTGGCTTTTCTGCAGGTTGTTTGCCAGGACTTTCCAAGACCTCCACTAGAAAACACAATAAACTTTTTGGAAGCTGGACAACTATCTTCATTTTTCAGAAACAGTGAAC
+
BABCCFFFFFFFGGGGGGGGGGHHHHHHHHHHHHHHHHHHHGHHHHHHHHHHHBEFHIIIHHHGGGGGGHHGFGGGHHHHHHHHHHHHHHHHHHHHHHHGHHHHHHHHHHHHHHHHHHHHHHHHHHHHHHHHHHHHHHHHHGHHHHHHHHHHHHHHHHHHHGHHGHHHHHHHHHHHHHHHHHHHHHHHHHH>FHHHFGHEGGHFHGHHHHGGHHHHHHHEHHHEFHHHHHGGGGGGGGGGGFGGGGFFEF0
@M03495:530:000000000-LYBTV:1:1114:6874:19483 1:N:0:TGACAGCT+CCTACGGG
GTCAGCATGTGAGCTTTGGAGTGAAATCTCTTGTCTTAAGGAATAAAGGAAAAAGATTCCGTCGGAGGCTCGGTGCTCTACAGGTTCAACCTTTGTACTCTATTATTGCCTCACATTCCATCTCTTGTGAAAATATATTTGATTGGCTTTTCTGCAGGTTGTTTGCCAGGACTTTCCAAGACCTCCACTAGAAAACACAATAAACTTTTTGGAAGCTGGACAACTATCTTCATTTTTCAGAAACAGTGAAC
+
CBCCDFFFFFFFGGGGGGGGGGHHHHHHHHHHHHHHHHHHHFHHHHHHHHHHGAEFHIIHHHHGGGGGGHHGEGGGGHHHHHHHHGHHHHHHHHHGHHHHHHHHHHHGHHHHHHHHHHHHHHHGHHHHHHHHHHHGHHHHHHHHHGHHHHHHGHHHHHHHHGHHHHHHFGGHHHHHHHGHHHHHHHHHHHH1F=FGFHH<DGHHGHHHHHGGHHHHHHHHHGHGHGHHHHGGGGGGGGHGGFGGGGFF0F0
@M03495:530:000000000-LYBTV:1:1114:14389:19487 1:N:0:TGACAGCT+CCTACGGG
GTCAGCATGTGAGCTTTGGTCCAGCCTGAGTCCTGGTTTATCAACGGCAAAATATAGATCGGAAGAGCACACGTCTGAACTCCAGTCACTGACAGCTATCTCGTATGCCGTCTTCTGCTTGAAAAAAAAAAAAACAAGAGAACGAATGCATTTAAAGCCTCAGACAATTAATAGCTGACAAAATATGAGTGATATATTCATATATCATACAAACAGCAAACGATCTAACGCTAACTAAGCTAGTACATGCG
+
BABBCFFFFFFFGGGGGGGGGGHHHGHHHHHHHHHHHHHHHHHHHGGGGGHHGBGHHHHFHGGGGHHHHHHHEHHHGHHHHHHHHHHHHHHHHHHHHHHGHHHGGHHHHGGGGGGHHHHHHGGHHHGGGG/>///>.000>1<..<<0000=000000.</0000//00;<000000;/00/.0000090000000000000090000000:0../.:/0......000.-.../;000:000000;000.
@M03495:530:000000000-LYBTV:1:1114:24710:19493 1:N:0:TGACAGCT+CCTACGGG
GTCAGCATGTGAGCTTTGGAGTGAAATCTCTTGTCTTAAGGAATAAAGGAAAAAGATTCCGTCGGAGGCTCGGTGCTCTACAGGTTCAACCTTTGTACTCTATTATTGCCTCACATTCCATCTCTTGTGAAAATATATTTGATTGGCTTTTCTGCAGGTTGTTTGCCAGGACTTTCCAAGACCTCCACTAGAAAACACAATAAACTTTTTGGAAGCTGGACAACTATCTTCATTTTTCAGAAACAGTGAAC
+
CCCCBFFFFFFFGGGGGGGGGGHHHHHHHHHHHHHHHHHHHHHHHHHHHHHHHHGGHHHHHIHGGGGGGGHGGGGGHHHHHHHHHHHHHHHHHHHHHHHHHHHHHHHHHHHHHHHHHHHHHHHHHHHHHHHHHHHHHHHHHHHHHGHHHHHHHHHHHHHHHGHHHHHHGHHHHHHHHHHHGHHHHHHHHHH>GGHHGFH<DGGHHHHHHHGGHHGHGHFHHGGHHHHGHHGGGGGGHGHFGCFGGGGFGGF
@M03495:530:000000000-LYBTV:1:1114:5115:19508 1:N:0:GGACAGCT+CCTACGGG
GTCAGCATGTGAGCTTTGGAGACTGGTTTATCAACGGCAAAATATAGATCGGAAGAGCACACGTCTGAACTCCAGTCACGGACAGCTATCTCGTATGCCGTCTTCTGCTTGAAAAAAAAAAATCGACGCTCTGGCGGTCATTCCTGGAGCTGACAGCATTCGGGCCCAGCTGTCTCGCTCCGTGTCCTTAGCTGTGTTCGCGCTACTCTCTCTTTCTGGCCTTTAGTCTATCCAGCGTGATTCTCTCCTAC
+
BBBBBFFFF@DF54DFGD4FGEFFFGHFHFHGHGHEGGEGCGGFGHHHFFEGE1ABGFHHFHGGHHFGHFHHHHGHHHHGFEECGHCFHFD@FFEFBEGEECECHGFBGHC0F3FH?B//</01?0////>G1F1---<<0B0=DG//.CCB0FCCCFC0;0..-9-9..0/;00;/.C...;C./0//;//9/B///:.9---9BBBFFBFBFBFF/9/9//9////9;//B/9/-99./9//99B//9/
@M03495:530:000000000-LYBTV:1:1114:28746:19521 1:N:0:TGACAGCT+CCTACGGG
GTCAGCATGTGAGCTTTGGACTCCTGACTGGTTTATCAACGGCAAAATATAGATCGGAAGAGCACACGTCTGAACTCCAGTCACTGACAGCTATCTCGTATGCCGTCTTCTGCTTGAAAAAAAAAAAAAAGAAATGTTCATGGCATAGATACCGTGCATATTCAACTAGCTGACATATCATTCAGTGTACCCAGCCTCTACTACTGTTTCGCAGATAATCTAACTATCCAGCTACGAGCGCATATGCTGTC
+
CCCCDFFFFFFFGGGGGGGGGGHHHHHHHHHHHGHHHHHHGGGGGHHHHHHHH5DGGGGGHHHHHHHGHHHGBFGHHHHHHHHHHHHHHHHGHHBHHHGGHHHHGGGHGHHHHHHHHHHHHGGGB/<//<..<011111<<1100>0000000.<<.<00000000000/000/00;00000:00;0090000...//000000000990....-009000000900;/00/:09;:.----..00:0:90
@M03495:530:000000000-LYBTV:1:1114:18391:19526 1:N:0:TGACAGCT+CCTACGGG
GTCAGCATGTGAGCTTTGGAGTGAAATCTCTTGTCTTAAGGAATAAAGGAAAAAGATTCCGTCGGAGGCTCGGTGCTCTACAGGTTCAACCTTTGTACTCTATTATTGCCTCACATTCCATCTCTTGTGAAAATATATTTGATTGGCTTTTCTGCAGGTTGTTTGCCAGGACTTTCCAAGACCTCCACTAGAAAACACAATAAACTTTTTGGAAGCTGGACAACTATCTTCATTTTTCAGAAACAGTGAAC
+
BBCCCFFFFFFFGGGGGGGGGGHHGHHHHHHHHHHHHHHHHHHHHHHHHHHHHFEGHIIHHIHGGGGGGHHGGGGGHHHHHHHHHHHHHHHHHHHGHHHHHHHHHHHHHHHHHHHHHHHHHHHHHHHHHHFHHHHHHHHHHHHHHHHHHHHHHHHHGHHHHGHHHHHHFGEHHHHHHHHHHHHHHHHHHHE>GHHHGHHGDGGGHHHHHHGGHHHEFHHHHGHHBGHHGGFFGGGGGGGGGFFGFGF<FF0
@M03495:530:000000000-LYBTV:1:1114:24486:19528 1:N:0:TGACAGCT+CCTACGGG
GTCAGCATGTGAGCTTTGGACTCCTGACTGGTTTATCAACGGCAAAATATAGATCGGAAGAGCACACGTCTGAACTCCAGTCACTGACAGCTATCTCGTATGCCGTCTTCTGCTTGAAAAAAAAAAAACAGCTAATCTCTATAACTGATTCGATTTTATGATCTCCATGTTCAGAGATAACATACGTATGCACTTCTCCTATCACAAGCTTCACCGACATCTACTTGACCTACTACTGACCATCTGTGACC
+
CBCCCFFFFFFFGGGGGGGGGGHHHHHHHHHHHHHHHHHHGGGGGHHHHHHHHDGHGAFGHHHHHHHGGGHG5FHHHHHHHHHHHHHHHHGHHFGFHHGGHHHHGGGGGGGHGHHHGHEFGC?@/BB<//=?1=?11??F11111=F11<1.1=1.111000<==<0000000000/000::000.000/0;00;:;0009;00000:.00C000.-;-;000900000000/000:000/009000;000
@M03495:530:000000000-LYBTV:1:1114:22644:19530 1:N:0:TGACAGCT+CCTACGGG
GTCAGCATGTGAGCTTTGGTTTATCAACGGCAAAATATAGATCGGAAGAGCACGCGTCTGAACTCCAGTCACCGACAGCTATCTCGTATGCCGACTTCTGCTTGAAAAAAACAAGAACTGCTTTGCAACCTGTGCAGATAGAGTGTCGGAAACAACATTGGAAGTCCTTGTGTAGCGTTTAAACGTCTAGATATTAGTCGCAACATCAGTAGCTAATGCAGCTTACTGGTCTCTCACTGACGTTGACGTTC
+
AA1AAFFDD@D311B1FFFFFAFDGHDAEGCEEHHHHHGFF2DGGGA/00FGGA/AAE//FB1DFGFGHHF11B>EEEE1F2>BE0FA>F21>/>/?FB11BFF011F0/////<000>11@111@@F10??F1<11111111?1?1A--.<00..<<0=00</=<DG00=0/;C0-;.-:;00...;.00;00C0000.--.;.9F0CF00000009B////:9/;/:/99/99BBFB//-;--9/--9-
@M03495:530:000000000-LYBTV:1:1114:10681:19555 1:N:0:TGACAGCT+CCTACGGG
GTCAGCATGTGAGCTTTGGAGTGAAATCTCTTGTCTTAAGGAATAAAGGAAAAAGATTCCGTCGGAGGCTCGGTGCTCTACAGGTTCAACCTTTGTACTCTATTATTGCCTCACATTCCATCTCTTGTGAAAATATATTTGATTGGCTTTTCTGCAGGTTGTTTGCCAGGACTTTCCAAGACCTCCACTAGAAAACACAATAAACTTTTTGGAAGCTGGACAACTATCTTCATTTTTCAGAAACAGTGAAC
+
DDDDDFFFFFFFGGGGGGGGGGHHHHHHHHHHHHHHGHHHHHHHHHHHHHHHHEEGHHHHHHHGGGGGGHGGGEGGHHHHHHHHHHGHHHHHHHHGHHHHHHHHHHHHHHHGHHHHHHHFHHHHHHHHHHHHHHHHHHHHHGHHHFHHHHHHGHHGHHHHHGHHGHHGHHHHHHHHHHHHHHHHHHHHHHH1FGHHGHHCDGGGFHHHHHGGHHHEHHHHGFHHHHFHGHFGGGHGGFGGG;BFGGGBFF0
@M03495:530:000000000-LYBTV:1:1114:4980:19561 1:N:0:TGACAGCT+CCTACGGG
GTCAGCATGTGAGCTTTGGAGTGAAATCTCTTGTCTTAAGGAATAAAGGAAAAAGATTCCGTCGGAGGCTCGGTGCTCTACAGGTTCAACCTTTGTACTCTATTATTGCCTCACATTCCATCTCTTGTGAAAATATATTTGATTGGCTTTTCTGCAGGTTGTTTGCCAGGACTTTCCAAGACCTCCACTAGCAAACACAATAAACTTTTTGGAAGCTGGACAACTATCTTCATTTTTCAGAAACAGTGAAC
+
A1AA>FFFB133FGFGGBGGBFFGHHHHGHDFGFGHHFEFGHHHFFHDFBFGHFEFGHHHHAGAEEGEGHHAE/E/FEFFB@FGBFDGFHHHHHHHGHGHHHHFHHHHFDEFFEFHEHD2BFGBGHH1F22BEFFFBFDGH2GED0FBCFFHHGBGFAHHCCECGHGG1GHEHHHHDD1G<FCGHGGHHHH0<FGH<C..<<DGGHHGHHCC/CHHHGB..:::GGGGHGFF9F9FGFGFFCBBFGG;000
@M03495:530:000000000-LYBTV:1:1114:11233:19568 1:N:0:TGACAGCT+CCTACGGG
GTCAGCATGGAGCTTTGGTCCAGCCTGAGTCCTGGTTTATCAACGGCAAAATATAGATCGGAAGAGCACACGTCTGAACTCCAGTCACTGACAGCTATCTCGTATGCCGTCTTCTGCTTGAAAAAAAAAAAAAGCAACGGAACAGTTGGTGATCAAAACACGAGGTATGTGTGATGTCGTAAGACCATAGGTCTAGATGAGTGAAACATAACTCTACGGGCTAAGCATAAAGATGGAGTATGGTTTAAAAG
+
CCCCDFFFFFFFGGGGGGGGGGHHGHHHHHHHHHHHHHHHHHHHGGGGGGHHHGHHHHHHGEGGHHHHHHHGGHHGHHHHHHHHGHHHHHHHHHHHHHEHHHGGHHHHGFGHGHHHHHHHGHHHHGGFGF@</.0<00--..-//0000..000000:....---:000000.00000..:..;0/:000000000;00:00000;0/000000000..-9-.00/000;000000//0/00/00.00000
@M03495:530:000000000-LYBTV:1:1114:9418:19569 1:N:0:TGACAGCT+CCTACGGG
GTCAGCATGTGAGCTTTGGAATTAGTAAATTCGTTGACGACAGAAGGAGCAAGATAACGACCACAGGGAGGGTGGTTTATCAACGCAAAATATAGATCGGAAGAGCACACGTCTGAACTCCAGTCACTGACAGCTATCTCGTATGCCGTCTTCTGCTTGAAAAAAAAAAAAAAAAAGAACAAATACAGAGTTATACAGCATTTACAGACTCACATACACGCTCTAATTGACAATAGATGCAAAGAGAATGT
+
CCCCDFFFFFFFGGGGGGGGGGHHHHHHHHHHGGHHHHGGGGGHHHHHHHHHHBGHHHGGGGGHHHHGFFGGBFFFGHHHHHHHGGGGGHHHHHHHHHHGGGGHHHHHHHGHHHGHHHHHHHHHHHHHHHHHHHHHHFHHHGGHHHHGEFHGHHHHHHHHGHHHGGCGE;9;;-:;...///.000000/00:000000/0;000000.00000;0000.-.:.0:000;0000:0;0000;0////0;00
@M03495:530:000000000-LYBTV:1:1114:7831:19600 1:N:0:TGACAGCT+CCTACGGG
GTCAGCATGTGAGCTTTGGAATTAGCTGGTTTATCAACGGCAAAATATAGATCGGAAGAGCACACGTCTGAACTCCAGTCACTGACAGCTATCTCGTATGCCGTCTTCTGCTTGAAAAAAAAAAAAAAAAAAAAAAAAAAATAGCAGAAGATCATATACAGACGAAAAAACACAACACTGAGACGGATAATATATTTAGAGAGGCAGTAGAAAAGAAGAGCGAAAGTCGACACACAGCGTGAATAAACGAG
+
CCDDDFFFFFFFGGGGGGGGGGHHHHHHHHHHHHHHHHGGGGGHHHHHHHHHHAEGGGHHHHHHHGHHHGHHGHHHHHHHHHGHGHHHHHHHFHHHGGHHHHGGGHGHHHHHHHFHHHHGGGF?B///<<-<--;@D----.;0000//000000:0:0000.---.-.-........000000...:.00:0000::00:0...9./000:0//../0./----.00..-.-;.;..-.;..0000:;..
@M03495:530:000000000-LYBTV:1:1114:17355:19612 1:N:0:TGACAGCT+CCTACGGG
GTCAGCATGTGAGCTTTGGAGTGAAATCTCTTGTCTTAAGGAATAAAGGAAAAAGATTCCGTCGGAGGCTCGGTGCTCTACAGGTTCAACCTTTGTACTCTATTATTGCCTCACATTCCATCTCTTGTGAAAATATATTTGATTGGCTTTTCTGCAGGTTGTTTGCCAGGACTTTCCAAGACCTCCACTAGAAAACACAATAAACTTTTTGGAAGCTGGACAACTATCTTCATTTTTCAGAAACAGTGAAC
+
CBCCCFFFFFFFGGGGGGGGGGHHHHHHHHHHHHHHHHHHHGHHHHHHHHHHHGEGHIIHHIHGGGGGGHHGEGGGHHHHHHHGHHHHHHHHHHHHHHHHHGHHGHHHHHHGHHHHHHHHHHHHHHHHHHGHHHHHHHHHHEHHHHHHHHHHGHGHHHHHHGHGHHHHHHHHHHHHHHFHEHHHHHHHHHH<FGHHGCGCGHHDGHHHHHGGBGHHHHHHHGGGGHHHGHGGGGGGGGGGECFGGEFFFG:
@M03495:530:000000000-LYBTV:1:1114:26257:19616 1:N:0:TGACAGCT+CCTACGGG
GTCAGCATGTGAGCTTTGGAATTAGTAAATTCGTTGACGACAGAAGGAGCAAGGTAACGACCACAGGGAGGCTGGTTTATCAACGGCAAAATATAGATCGGAAGAGCACACGTCTGAACTCCAGTCACTGACAGCTATCTCGTATGCCGTCTTCTGCTTGAAAAAAAAAAAAAATAACCCGTCATAAATCACCAACGTGCATGTGACTCGGAGATCCAGTCTGTGCAGCTGTTGCCGCTTACTAGTCATGG
+
AAABBFFFFFFBGCGCGGGGGGHHHHHHHHGHGGGHHHGDGGGGHHHHHHHHHABFGGGGEGGHGHHG1EEE1BEGFHHHHGFHACEEFHFHHHFHHGHCDEFDCHHHHHHGHHHGFHFGHHHHHHHHFGFHHFGHFF2FGHGGHGFBCADHFGHHGHFC0<GHGGGGG::;;-;0;0/.-.;9.0000009.:...9...9////9/:...--/99///9///;/9//////9//---../////;///;
@M03495:530:000000000-LYBTV:1:1114:17160:19634 1:N:0:TGACAGCT+CCTACGGG
GTCAGCATGTGAGCTTTGGAGTGAAATCTCTTGTCTTAAGGAATAAAGGAAAAAGATTCCGTCGGAGGCTCGGTGCTCTACAGGTTCAACCTTTGTACTCTATTATTGCCTCACATTCCATCTCTTGTGAAAATATATTTGATTGGCTTTTCTGCAGGTTGTTTGCCAGGACTTTCCAAGACCTCCACTAGAAAACACAATAAACTTTTTGGAAGCTGGACAACTATCTTCATTTTTCAGAAACAGTGAAC
+
CBCCDFFFFFFFGGGGGGGGGGHHGHHHHHHHHHHHHHHHHGHHHHHHHHHHHGGGHIHHHIHGGGGGGHHGGGGGHHHHHHHHHHHHHHHHHHHHHHHHHHHHHHHHHHHHHHHHHHHHHHHHHHHHHHHGHHHHHHHHHGHHHHHHHHHHHHGHHHHHHGHHHHHHHHHHHHHHHHHHHHHHHGHHHHH<FHHHGGHEDGGFHFHHHHGGHHHHHHHHHFCEHHHHGHGGGGGHGGGGGCFGGGG0BF0
@M03495:530:000000000-LYBTV:1:1114:7006:19643 1:N:0:TGACAGCT+CCTACGGG
GTCAGCATGTGAGCTTTGGAGTGAAATCTCTTGTCTTAAGGAATAAAGGAAAAAGATTCCGTCGGAGGCTCGGTGCTCTACAGGTTCAACCTTTGTACTCTATTATTGCCTCACATTCCATCTCTTGTGAAAATATATTTGATTGGCTTTTCTGCAGGTTGTTTGCCAGGACAGGTCGTGATTGCTGGAGCAGGTATGATATAATTCTAGGATTTGACAGATGAATAATTTACATATATATCTAACTTTGA
+
CBCCCFFFFFFFGGGGGGGGGGHHHHHHHHHHHHHHHHHHHGHHHHHHHHHHHFEGHHHHHIHGGGGGGHHGGGGGHHHHHHHHHHHHHHHHHHHHHHHHHHHHHHHHHHHHGGHHHHGHHHHHHHHHHHFHHGHHHHHHHGHHHHHHHHHHHHHFHHGHHGHHHHHHFHHHHGGHHGGGHHHHEHHHGHH<GHGFHHHHHHHHHHHHHHGGHHHHHGHHGGHHFHFGHHHHHGHHGGGGGFGGGGGCBB0
@M03495:530:000000000-LYBTV:1:1114:26768:19647 1:N:0:TGACAGCT+CCTACGGG
GTCAGCATGTGAGCTTTGGTCCAGCCTGAGTCCTGGTTTATCAACGGCAAAATATAGATCGGAAGAGCACACGTCTGAACTCCAGTCACTGACAGCTATCTCGTATGCCGTCTTCTGCTTGAAAAAAAAAAAAAAAAACTCATGACACGCTCACACAATCATATAGAGTTGATGCACCGAACACTCTACATAGCAATGACATCGGTATAATTCAACTCTACAACTTTAACCTCCACTCTACCAATCATACC
+
CCCCDFFFFFFFGGGGGGGGGGHHHGHHHHHHHHHHHHHHHHHHHGGGGCHHHBGGHHHHHGGGGHHHHHHHGHHHGHHHHHHHHHHHHHHHHHHHHHHHHHHGGHHHHGGGHGHHHHHHHHHHHGGGGG/<><>-<<<00011=000.-...000..000111<111111:11<0</-<-9@/0/:1111<1:1:<010010.....11111<1110111:0001111101/9//1/<:110:0/<111/
@M03495:530:000000000-LYBTV:1:1114:20034:19659 1:N:0:TGACAGCT+CCTACGGG
GTCAGCATGTGAGCTTTGGAGTGAAATCTCTTGTCTTAAGGAATAAAGGAAAAAGATTCCGTCGGAGGCTCGGTGCTCTACAGGTTCAACCTTTGTACTCTATTATTGCCTCACATTCCATCTCTTGTGAAAATATATTTGATTGGCTTTTCTGCAGGTTGTTTGCCAGGACTTTCCAAGACCTCCACTAGAAAACACAATAAACTTTTTGGAAGCTGGACAACTATCTTCATTTTTCAGAAACAGTGAAC
+
CCDCCFFFFFFFGGGGGGGGGGHHHHGHHHHHHHHHHHHHHGHHHHHHHHHHHBEFHIIIHHHGGGGGGHHGGGGGHHHHHHHHHHHHHHHHHHHHHHHHHHHHGHHHHHHHHHHHHHHHHHHHHHHHHHHHHHHHHHHHHHHHHHHHHHGHFHHHGHGHHGHHHHHHHHHHHHHHHHHHHGHHHHHHHHH<FGHGFGHEGFGHHHHHHHGFHHFHHGHHHHGHHGHHHHGGGGGGGGGGG;FGFFBCBF0
@M03495:530:000000000-LYBTV:1:1114:21627:19673 1:N:0:TGACAGCT+CCTACGGG
GTCAGCATGTGAGCTTTGGAGTGAAATCTCTTGTCTTAAGGAATAAAGGAAAAAGATTCCGTCGGAGGCTCGGTGCTCTACAGGTTCAACCTTTGTACTCTATTATTGCCTCACATTCCATCTCTTGTGAAAATATATTTGATTGGCTTTTCTGCAGGTTGTTTGCCAGGACTTTCCAAGACCTCCACTAGAAAACACAATAAACTTTTTGGAAGCTGGACAACTATCTTCATTTTTCAGAAACAGTGAAC
+
BABABFFFFFFFGGGGGGGGGGHHHHHHHHHHHHHHHHHHHDFGHHHHHHHHHGEFHHHHHHHGGGGGGHHGCGGGHHHHHHHHFHHHHHHHHHHHHHHHHHHHHHHHHHHHHHHHHHHHHHHHHHHHHHHHHHHGHHHHHHGHHHHHHHHHGHHHHHHHHGHHHHHHHHGGHHHHHHHGHHHHHHHHHHG<FFGHHFHGFHHHHHHHHHGGGHGHHHGHHCCGHHHHHHGGGGGGGGGGGFFGGGGFFF0
@M03495:530:000000000-LYBTV:1:1114:10447:19684 1:N:0:TGACAGCT+CCTACGGG
GTCAGCATGTGAGCTTTGGAATTAGTAAATTCGTTGACGACAGAAGGAGCAAGATAACGACCACAGGGAGGGTGGTTTATCAACGGCAAAATATAGATCGGAAGAGCACACGTCTGAACTCCAGTCACTGACAGCTATCTCGTATGCCGTCTTCTGCTTGAAAAAAAAAAAAAATAGCAGATAGAATAGAAGACTTAAAACGCACATGACCCAAGCCAACATGCGATGTCTCGGGTGCATAACACACACTC
+
BBBBBFFFFFFFGFGGGGGGGGHHHHHHHHHHGFGHHHGGGAEHHHHHHHHHHFGHHHGFGGGHHHHGGGGG?FFEGHHHHHHHGGGGGHHHHHHHHHHHGGGGHHHHHHHGHHHGHHHHHHHHHHHHHGHHHHHHHFFHHHGGHHHHGGGHGHHHHHHHHHHHGGGGDGBA--:90000/000;0009//:/:/;/9/;/---9-9//:/9....:....///.....////.-.-;:://://...:/:
@M03495:530:000000000-LYBTV:1:1114:19423:19705 1:N:0:TGACAGCT+CCTACGGG
GTCAGCATGTGAGCTTTGGTCCAGCCTGAGTCCCTGGTTTATCAACGGCAAAATATAGATCGGAAGAGCACACGTCTGAACTCCAGTCACTGACAGCTATCTCGTATGCCGTCTTCTGCTTGAAAAAAAAAAAAAATATCTCGTATGCCGCCTTCTGCATGACAAAATAGAACAGACGCAACATAAAAAGCGTCACGCGAATTCAGTAGGCTCGTTGATAGGTGAATATGACGGAGCATACATCACTGTTG
+
BBBBBFFFFFFFGFGGGGGGGGHHHGHHHHHGHHHHHGHHHGHHHHGGGGGHH3BGHHHHHHGFGGHHGHHHHGGGHGFFHHHHHHGHFHHHHHHHHGHGBGGGFFFFBHGE@GGHFFGHHHFGGHFG?CFGC//-0<1111<CA/<0<--<.<0::00<00/00::0C0000///.---:-9;00000..9;.....---;;////9///9.--.../9:/9/////////.-..-.//////////://
@M03495:530:000000000-LYBTV:1:1114:21778:19717 1:N:0:TGACAGCT+CCTACGGG
GTCAGCATGTGAGCTTTGGTCCAGCCTGAGTCCTTTGGTTTATCAACGGCAAAATATAGATCGGAAGAGCACACGTCTGAACTCCAGTCACTGACAGCTATCTCGTATGCCGTCTTCTGCTTGAAAAAAAAAAAAAAAATATAAGAATAACCAACCATGTCGTAAGCTCGCATACAGCACACGATGGATCAACGGACTGCTAATAATTATCTCAGTTCTCGGATATCTTGCATCGTATGTCATTCATAGCT
+
DCDDEFFFFFFFGGGGGGGGGGHHHGHHHHHHHHHHHHHHHHHHHHHGGGGGHFFHHHHHHHHGGGGHHHHHHHGHHHGHHHHHHHHHHHHHHHHHHHHHHGHHHGGHHHHGGGHGHHHHHHHHGHHHGGGD@>/<--<.011111<011000.<..0::1.....010.--..0010/:/.--...:10.0<.-.--./11<111:111111<1:111<.....<11111<::.<::/<11111111101
@M03495:530:000000000-LYBTV:1:1114:7644:19722 1:N:0:TGACAGCT+CCTACGGG
GTCAGCATGTGAGCTTTGGAATTAGTAAATTCGTTGACGACAGAAGGAGCAAGATAACGACCACAGGGAGGGTGGTTTATCAACGGCAAAATATAGATCGGAAGAGCACACGTCTGAACTCCAGTCACTGACAGCTATCTCGTATGCCGTCTTCTGCTTGAAAAAAAAAAAAAAAAAAGTACAATAACAAATCAACCATAATCAAAAAACACAGAATCCACAAGACCAACAGATGAGCATAATAAGATTGT
+
CCCCCFFFFFFFGGGGGGGGGGHHHHHHHHHHGHHHHHGGGGGHHHHHHHHHHGHHHHGGGGGHHHHGGGGG?FFFGHHHHHGHGGGGGHHHHHHHHHHHGGGGHHHHHHHGHHHGHHHHHHHHHHHHHHHHHHHHHHHHHHGGHHHHGGGHGHHFHHHHGGHHHGGGGG---9---:.000;0000000;00:0/..000009000.-.....00000000.9:///.../;00000:00:0:00000:0
@M03495:530:000000000-LYBTV:1:1114:10581:19732 1:N:0:TGACAGCT+CCTACGGG
GTCAGCATGTGAGCTTTGGATGGTTCTGGTTTATCAACGGCAAAATATAGATCGGAAGAGCACACGTCTAACTCCAGTCACTGACAGCTATTTCGTATGCTGTCTTCTGCTTGCAAACAATCTCTTGTGAAAATATATTTGATTGGCTTTTCTGCAGGTTGTTTGCCAGGACTTTCCAAGACCTCCACTAGAAAACACAATAAACTTTTTGGAAGCTGGACAACTATCTTCATTTTTCAGAAACAGTGAAC
+
AAAAAFFFFFFFGGGGGGGG1FF1A1FA11BF1GHB30AE0EF0FEGBA2D21/BE//A00AF00/B/A/A11A@@12@BG2G@@11/@122B2FGH00F2@F12B221BG11/B1100?111B>GFFFBFGDFFFFHHGHHFFHHHHCGHHGDFGHHFHHCHHFHGHHAHHHHHFFHFHHFFFFFFCGFF1<GHH.<GEGGHGDDDHHGCCHHHEHF;;.0;:GHFHHFFGFGFFGFFBF;BFGF;;B90
@M03495:530:000000000-LYBTV:1:1114:13983:19738 1:N:0:TGACAGCT+CCTACGGG
GTCAGCATGTGAGCTTTGGAGTGAAATCTCTTGTCTTAAGGAATAAAGGAAAAAGATTCCGTCGGAGGCTCGGTGCTCTACAGGTTCAACCTTTGTACTCTATTATTGCCTCACATTCCATCTCTTGTGAAAATATATTTGATTGGCTTTTCTGCAGGTTGTTTGCCAGGACTTTCCAAGACCTCCACTAGAAAACACAATAAACTTTTTGGAAGCTGGACAACTATCTTCATTTTTCAGAAACAGTGAAC
+
CBBCCFFFFFFFGGGGGGGGGGHHHHHHHHHHHHHHHHHHHHHHHHHHHHHHHBFGHHHHHGHGGGGGGHHGGGGGHHHHHHGHGHHHHHHHHHHGHHHHHHHHHHHHHHHHHHHHHHHHHHHHHHHHHGHHHHHHHHHHHHHHHGFHHHHHHHHHHHHHHGGHHHHHHGHHHHHHHHHHHHHHHGHGHHG<GHHHHHHGFHFHHEGHHHGGCGFEHHFFHGHHGHHHHHFGGGGGGGHGGFFGGGFCFG0
@M03495:530:000000000-LYBTV:1:1114:18981:19744 1:N:0:TGACAGCT+CCTACGGG
GTCAGCATGTGAGCTTTGGTTTATCAACGGCAAAATATAGATCGGAAGAGCACACGTCTGAACTCCAGTCACTGACAGCTATCTCGTATGCCGTCTTCTGCTTGAAAAAAAAAAAAAAAAAAACAAGAAAGCGGCTTGATGCACACTGGAGTGGTGTGAGTAGAAATAGGTAACGAGAATCTCAGGTAACGTGATAGGACGGTAGACCGTGACAATGTATTCGGTAGTGTGGAAGATGATGAGATACTGAA
+
CCDDEFFFFFFFGGGGGGGGGGHHHHHHGGGGGHHHHHHHHHHHGGGGHHHHHFGGHHHGHHHHHHHHHHHHHHHHHHHHHHFHHHGGHHHHGGGHGHHHHHHHEHHHHGGGEFBB/<//-<-<..////0<.-----.<11:01./0//.0..1...11<11:111:001<10..<..0111<1/<110.<.</<1/00--<.9110-....110011111/....0/11.00/.111111011<11110
@M03495:530:000000000-LYBTV:1:1114:16359:19752 1:N:0:TGACAGCT+CCTACGGG
GTCAGCATGTGAGCTTTGGAATTAGCTGGTTTATCAACGGCAAAATATAGATCGGAAGAGCACACGTCTGAACTCCAGTCACTGACAGCTATCTCGTATGCCGTCTTCTGCTTGAAAAAAAAAAAACATAACGCCCAGTGAGTTTTAATATGTAAAAACAATAATTACTTATAATACCATTAAAAATGGAAGTTAAGGTGCAATCAGGCTGGGCAAAAGAAGAGTAATATAAACAACATTACCGATAGCTG
+
CCCCCFFFFFFFGGGGGGGGGGHHHHHHHHHHHHHHHHGGGGGGHHHHHHHHHAEEFGHHHHHHHGHHHGHHFHHHHHHHHHHFHHHHHHHGFGHHGGHHHHGFGFGFHHHHHHHHHGHGGGCGD>//<1<1////.<<1>11=11D11<>1000=00.<.<0000=<0=;00000000000;000.000:;900B000900000000/..9../..//9.C/.//:////////...//://..--.///
@M03495:530:000000000-LYBTV:1:1114:19648:19772 1:N:0:TGACAGCT+CCTACGGG
GTCAGCATGTGAGCTTTGGAATTAGTAAATTCGTTGACGACAGAAGGAGCAAGATAACGACCACAGGGAGGGTGGTTTATCAACGGCAAAATATAGATCGGAAGAGCACACGTCTGAACTCCAGTCACTGACAGCTATCTCGTATGCCGTCTTCTGCTTGAAAAAACAGAACTTTCCAATACCTCCACTAGAAAACACAATAACCTTTTTGGAAGCTGGACAACTATCTTCATTTTTCAGAAACAGTGAAC
+
BBBBBFFFFFFFGGGGGGGGFGCHHGFAABGFFGCFADEEEFGBGCFCGAGHFFGHFEEAE00AFGGG1?>F1BE>F?E4GHEFE?EGGAGG3G?FGFGFDG//GEBGHGAC0G2???GDGHFCGFGF2@GGHFCGHHBGFGG/?GH1CFCFFD111FG10110<-.<//<<;CG0:CH0CCCGEC/:CHGCF09/9CE.0;F0/00;FF-A/CB.:0/..;A.9;FFFFFFFBBB9/B/B///9.9////
@M03495:530:000000000-LYBTV:1:1114:17544:19787 1:N:0:TGACAGCT+CCTACGGG
GTCAGCATGTGAGCTTTGGAGTGAAATCTCTTGTCTTAAGGAATAAAGGAAAAAGATTCCGTCGGAGGCTCGGTGCTCTACAGGTTCAACCTTTGTACTCTATTATTGCCTCACATTCCATCTCTTGTGAAAATATATTTGATTGGCTTTTCTGCAGGTTGTTTGCCAGGACTTTCCAAGACCTCCACTAGAAAACACAATAAACTTTTTGGAAGCTGGACAACTATCTTCATTTTTCAGAAACAGTGAAC
+
CBCCDFFFFFFFGGGGGGGGGGHHHHHHHHHHHHHHHHHHHGHHHHHHHHHHHFFGHIHIHHHGGGGGGHHGGGGGHHHHHHHHHHHHHHHHHHHHHHHHHHHHHHHHHHHHHHHHHHHHHHHHHHHHHHHHHHHHHHHHHHHHHHHHHHHHHHHHHHHHHGHHHHHHFHGHHHHHHHGHGHHHHHHHHFH1FGHHGGHEGHHFHHHHHHGGHGHGHHHGHGGGHHHHHHGGGGGGGGHFFFFGGGGGBC:
@M03495:530:000000000-LYBTV:1:1114:21952:19797 1:N:0:TGACAGCT+CCTACGGG
GTCAGCATGTGAGCTTTGGTTTATCAACGGCAAAATATAGATCGGAAGAGCACACGTCTGAACTCCAGTCACTGACAGCTATATCGTATGCCGTCTTCTGCTTGAAAAAAAAAAAAGTGTATTCTAACCTTTCTAGATATTCATTAAAATTGCGTGAAATTTTTTTAATAAACACGACAAGTTGATGAATTAGGCTTGTTGTTCCACTATAATTGGGATTACCATGAGATCGTGTGGTTCCAATAAAAATT
+
AAABBFFFFFFFGFGFGGGGGGHHHHHHDGGFEGHGHHFHHHHHGGGGGHHHH2GGHHGGFGFHHHHHGHHHHHFHHFHFGF5DFCGHHHHFGGGFGFHHHGHF1FGFC@@EE@/>?2>2@D22@>22<11?D1DGG111@GFH11<F11FF1..<<FG1=000<<:000<CGG.:@@@-:BC9C0;0000000/09:;099.0000;/000900/.99/////9/;/B/BEF.EF.9.9;B/9;/9/9./
@M03495:530:000000000-LYBTV:1:1114:13678:19803 1:N:0:TGACAGCT+CCTACGGG
GTCAGCATGTGAGCTTTGGTCCAGCCTGAGTCCTGGTTTATCAACGGCAAAATATAGATCGGAAGAGCACACGTCTGAACTCCAGTCACTGACAGCTATCTCGTATGCCGTCTTCTGCTTGAAAAAAAAAAAAAAACAAAAACAAAAGAAGAGTAGGCGTATGTAAAAGGGACAATAGAGATGTGAGGAGTGATTGTCTCACTGGCAGAATAGATGTGCACACATCAGGAGCTTATAGCTTCGGAAGAATG
+
CCDDDFFFFFFFGGGGGGGGGGHHHGHHHHHHHHHHHHHHHHHHHGGGGGHHHBFHHHHHHGEGGHHHHHHHFHHHGHHHHHHHHHHHHHHHHHHHHHHHHHHGGHHHHGGGHGHHHHHHHHHHHHGGGGB//>--.........../..<0.:00<0-.-./;00000......000000000000.0./;000000000000/;/../000000000000..00000:.9.00000;000-..:../::
@M03495:530:000000000-LYBTV:1:1114:20380:19803 1:N:0:TGACAGCT+CCTACGGG
GTCAGCATGTGAGCTTTGGTGCCGCCCTGGTTTATCAACGGCAAAATATAGATCGGAAGAGCACACGTCTGAACTCCAGTCACTGACAGCTATCTCGTATGCCGTCTTCTGCTTGAAAAAAAAAAAAAAAGTACAAGAAGCAGCAGACAGAGTACTCCTATAGAGAAACGCAATTCACTTGTTAGTGGCGTGAGTAGTCATTAGAACAACAGTTAGTGATATGCGTAATCTACATCTGCATTTGCGTGTAG
+
CCCCCFFFFFFFGGGGGGGGGGHGGGGGHHGHHHHHHHHGGGGGHHHHHHHHHHHGGGGHHHHHHHGHHHGHGHHHHHHHHHHHHHHHHHHHHBGHHGGHHHHGGGHGHHFHHHHBGHHHGGGGF@<<-<.0<0<=0//<00//../:////0;:00;0:00<00000/.9--.00009000000;0..-99..00:000000000;//../00000;000009.;.;.0000090000000000-.../0
@M03495:530:000000000-LYBTV:1:1114:23775:19820 1:N:0:TGACAGCT+CCTACGGG
GTCAGCATGTGAGCTTTGGTCCAGCCTGAGTCCTGGTTTTCAACGGCAAAATATAGATCGGAAGAGCACACGTCTGAACTCCAGTCACTGACAGCTATCTCGTATGCCGTCTTCTGCTTGAAAAAAAAAAAATAAAAATAAACTTGATTCATGTTATCTAATTAGTACAACTATTTTATCAGTACAATTTGACAGTTCTATGCTAGTGCCGATGAACATCGGATCTAATATGCATGGAACTTGACTTCACG
+
CCCCCFFFFFFFGGGGGGGGGGHHHGHHHHHHHHHHHHHGHHHHGGGGGHHHHHHHHHHHGGGGHHHHHHHGFGHGHHHHHHHHGHHHHHHHHHHHHHGHHHFGHHHHGGGHGHHHHHHHHHHHHGGG>D/>01??110111<<111<111>1111111=00000000=000000000000;:00000000;00:;<0<00000000000-;-.00;000...;-0;000000000.00000:0000000.
@M03495:530:000000000-LYBTV:1:1114:13548:19825 1:N:0:TGACAGCT+CCTACGGG
GTCAGCATGTGAGCTTTGGTCCAGCCTGAGTCCTCTGGTTTATCAACGGCAAAATATAGATCGGAAGAGCACACGTCTGAACTCCAGTCACTGACAGCTATCTCGTATGCCGTCTTCTGCTTGAAAAAAAAAAAAAACAAATAAAACACCAGATTCATCATGAAACACAATCTACTATAAACAAACAAGAACGCAAAAATGTAGGTACATGTCAGATACCACCATTAAGAAGTTACATACTCAAATGAACT
+
CBCCCFFFFFFFGGGGGGGGGGHGHGHHHHHHHHHHHHHHHHHHHHHGGGGGHHGHHHHHHHHGGGGHHHHHHHGHHHGHHHHHHHHHHHHHHHHHHHHHHGHHHGGHHHHGGGHGHHHHHHHHHHHHGGB@C<>A-.<.01>11=<..<...00=0000000000/...000000<00<0:0;..;./9//..;--/..090000;0900000000;000:.9000;000/000009090009000000;
@M03495:530:000000000-LYBTV:1:1114:28301:19840 1:N:0:TGACAGCT+CCTACGGG
GTCAGCATGTGAGCTTTGGTCCAGCCTGAGTCCCTGGTTTATCAACGGCAAAATATAGATCGGAAGAGCACACGTCTGAACTCCAGTCACTGACAGCTATCTCGTATGCCGTCTTCTGCTTGAAAAAAAAAAAAAACCATAAACCATAAGCGTGCGGATTAGCACCTACTCTAGATACCAAGTGCGTCGACAGTCTGCCGCACCCACACGCTGCTCACAGTGCCGTGACTCGCTACTGCTTGCGTGCGGTG
+
CCCCCFFFFFFFGGGGGGGGGGHHHGHHHHHHHHHHHHHHHHHHHHGGGGGHHAFHHHHHHHGGGGHHHHHHHGHHHGGHHHHHHHHHHHHHGHHHHHHHCHHHFGHGHHGGGHGHHHHHHHHHHHHGGG/<>><-...>1111/.0<<00-...--;-.;0/00:/0/000090000000.;00;:----.;000000----:..:.;9-.9.000:000090:.-..9;.-..-000000.-...--.-
@M03495:530:000000000-LYBTV:1:1114:11158:19848 1:N:0:TGACAGCT+CCTACGGG
GTCAGCATGTGAGCTTTGGAGGGCAAGAAGTGGTTGTGACTGGTTTATCAACGGCAAAATATAGATCGGAAGAGCACACGTCTGAACTCCAGTCACTGACAGCTATCTCGTATGCCGTCTTCTGCTTGAAAAAAAAAAAAAAAAAAGCACTGTAGATAGTGTATTAGCAGAGAGAAAAACCACAAGAAGAGGAATAATAAAAGATAAATGTAATGATGATATGTTAAACAAGAGAGAGATGTGAATGAAGG
+
DDDDCFFFFFFFGGGGGGGGGGGGGGGHHHGGHGFGFGHHHHHHHHHHHHHHGEEGGHHHHHHHHHHHGGGGFGHHHHHGHHHGHHHHHHHHHHHHHHHHHHHHHHFHHHGGHHHHGGGHGHHHHHHHGHHHHGGG<><-<-<@@-..0:0/0000:0:00000000/00<</..00/........///0:../<0<00000<.00000000000000000<000<0000.//./....00:000000000
@M03495:530:000000000-LYBTV:1:1114:28889:19874 1:N:0:TGACAGCT+CCTACGGG
GTCAGCATGTGAGCTTTGGAGTGAAATCTCTTGTCTTAAGGAATAAAGGAAAAAGATTCCGTCGGAGGCTCGGTGCTCTACAGGTTCAACCTTTGTACTCTATTATTGCCTCACATTCCATCTCTTGTGAAAATATATTTGATTGGCTTTTCTGCAGGTTGTTTGCCAGGAGCCTTGCGGGCTTGTTCTTCGCGCTTAAATTCTCCGCCAGCGCCACCAAGACCTCCACTAGAAAACACAATAAACTTTTT
+
BBBBBFFFFFFFGGGFGGGGGGHHHHHGHHGHHFHHGFFHHHHHHHHHHHHGGAEFHHHHHHHGGGGGGHAF0FEGHHGGHHHHGFHHHHHGHHHHHHGHEHHHHHFHHHHHFHHHHHHGHGHHHHHHGHGHGHHFHHFHFHFHHHB2?GHHHHHGHHFGGBGFHHHHHHGGHFGHHHGGGGGHGHHFHBGC<@GF;EFFCHCCCGFGDDFGGGDDFGEGG?BFGBEFFFFF//9FFFFFFFFFFFFBBBB
@M03495:530:000000000-LYBTV:1:1114:20850:19877 1:N:0:TGACAGCT+CCTACGGG
GTCAGCATGTGAGCTTTTGAGTGAAATCTCTTGTCTTAAGGAATAAAGGAAAAAGATTCCGTCGGAGGCTCGGTGCTCTACAGGTTCAACCTTTGTACTCTATTATTGCCTCACATTCCATCTCTTGTGAAAATATATTTGATTGGCTTTTCTGCAGGTTGTTTGCCAGGACTTTCCAAGACCTCCACTAGAAAACACAATAAACTTTTTGGAAGCTGGACAACTATCTTCATTTTTCAGAAACAGTGAAC
+
CBCCCFFFFFFFGGGGGGGGGGHHHHHHHHHHHHHHHHHHHHHHHHHHHHHHH2EGHIIIHHHGGGGGGHHGGGGGHHHHHHHHHHHHHHHHHHHHHHHHHHHHGHHHHHHHHHHHHGHGHHHHHHHFGFGHHHHHHHHHHGHHHHHGHHHHHHHGHHHHFGHHGGHHHHHHHHHHHHHHHGHHHHHHHHG<=GHHGHHEDGDDGFHHHHGGGGHGHHHFHCCGHHHHHGGGGHGGGGGFGBCGGGGFGG0
@M03495:530:000000000-LYBTV:1:1114:10608:19880 1:N:0:TGACAGCT+CCTACGGG
GTCAGCATGTGAGCTTTGGAGTTGACGACAGAAGGAGCAAGATAACGACCACAGGGAGGGTGGTTTATCAACGGCAAAATATAGATCGGAAGAGCACACGTCTGAACTCCAGTCACTGACAGCTATCTCGTATGCCGTCTTCTGCTTGAAAAAAAAAAAAACAAGAATCCAGAAGTGATGAGGAGTCGTAAGCTACGCTAAATCAGAGACGTCTGGAAGAAAACACGATGACGTGTGCACGTATACGAACT
+
DCDDDFFFFFFFGGGGGGGGGGHHHHGGGGGHHHHHHHHHHFHHHHGGGGGHHGGGGGGGAFFGGHHHHHHHGGGGGHHHHHHHHHHHGGGGHHHHHHHGHHHGHHHHHHHHHHHHHHHHHHHHHHHHHHFGHHHHGGGHGGHHHHHHHHHHHFG@-@@--...///000000909000000/0.//-....:BF9.-..90;00000//..:/./90/.////.;.-..00.;./9000../090;..9.
@M03495:530:000000000-LYBTV:1:1114:14423:19889 1:N:0:TGACAGCT+CCTACGGG
GTCAGCATGTGAGCTTTGGAGTGAAATCTCTTGTCTTAAGGAATAAAGGAAAAAGATTCCGTCGGAGGCTCGGTGCTCTACAGGTTCAACCTTTGTACTCTATTATTGCCTCACATTCCATCTCTTGTGAAAATATATTTGATTGGCTTTTCTGCAGGTTGTTTGCCAGGACTTTCCAAGACCTCCACTAGAAAACACAATAAACTTTTTGGAAGCTGGACAACTATCTTCATTTTTCAGAAACAGTGAAC
+
BACCCFFFFFFFGGGGGGGGGGHHHHHHHHHHHHHHHHHHHHHHHHHHHHHHH2EFHHHHHGHGGGGGGHHGGGGGHHHHHHHHEGHHHHHHHHHGHHHHHHHHHHHHGHHHHHHHHHHHHHHHHHHHHGHFHFHHHHHHHHHHHHHHHHHHHHHFHHHHHGHHGHHHGHHHHHHHHHHHHHHHHHHHHHH1>GFHGFHEGHHHHHHHHHGGFGHGHHGHHFGGHHHHHHGGGGGGGGGFGFFFGGG9BC:
@M03495:530:000000000-LYBTV:1:1114:8153:19915 1:N:0:TGACAGCT+CCTACGGG
GTCAGCATGTGAGCTTTGGTGCCGCCCTGGTTTATCAACGCAAAATATAGATCGGAAGAGCACACGTCTGAACTCCAGTCACTGACAGCTATATCGTATGCCGTCTTCTGCTTGAAAAAAAATACAGTAACTACTCTTCAGTCTGAACCAGAATGCTGGATGAAAACTGAAGATAGAGGAGGGACAGCTGATGCCATGTACACCGAGTCACTCGGGCGCCGCGGCAGGGAATTCTGTCACCCGCTTCCTCA
+
AAAAAFFFF1BFBFG1EEBAAGCGGGGGHHGHHHGBGHHEGGGGHHHHF2FGFGFGGGFHBHFHFG>?FA1D@BGHHHGHFGHFDF@GGBD22BFEGFHHFHGGGGEDDGH1B1CGH1G//B0111>22@@211>@2112@?11<FD1/0/0C1F111><1>11=10111100=000=/...<.....0;:000:0000<00;/---.;00;;..-------;9@9---9;-//99;;/9/;---;-////
@M03495:530:000000000-LYBTV:1:1114:10440:19932 1:N:0:TGACAGCT+CCTACGGG
GTCAGCATGTGAGCTTTGGAGTGAAATCTCTTGTCTTAAGGAATAAAGGAAAAAGATTCCGTCGGAGGCTCGGTGCTCTACAGGTTCAACCTTTGTACTCTATTATTGCCTCACATTCCATCTCTTGTGAAAATATATTTGATTGGCTTTTCTGCAGGTTGTTTGCCAGGACTTTCCAAGACCTCCACTAGAAAACACAATAAACTTTTTGGAAGCTGGACAACTATCTTCATTTTTCAGAAACAGTGAAC
+
CBCCCFFFFFFFGGGGGGGGGGHHHHHHHHHHHHHHHHHHHGHHHHHHHHHHHBEFHIHIHHHGGGGGGHHGGGGGHHHHHHHHGHHHHHHHHHHHHHHHHGHHHHHHHHHHHHHHHHHHHHHHHHHHHHHHHHHHHHHHHHHHHHHHHHHHHHHHHHGHGGHHHGHHHHHHHHHHHHHHGHHHHHHHHHH>GGHHHHHEDDGHHHHHHHGGHHHHHHHHGFHHHHHGHHGGGGGGGGGFGCFGGGGCGGF
@M03495:530:000000000-LYBTV:1:1114:18711:19954 1:N:0:TGACAGCT+CCTACGGG
GTCAGCATGTGAGCTTTGGATGGTTCTGGTTTATCAACGGCAAAATATAGATCGGAAGAGCACACGTCTGAACTCCAGTCACTGACAGCTATCTCGTATGCCGTCTTCTGCTTGAAAAAAAAAAAAAAAAACAAAAATAAACGCCACATGTACACCGAATACGAGACAAAGACACAACTTGATGAGTCTAAGAGACGATATTCACACCAGCTCAACAACAGTATACATCGCAAAACGGACAATAGTGAGCA
+
BBCCDFFFFFFFGGGGGGGGGGGHHHHHHGHHHHHHHHGGGGGHHHHHHHHHHFEGGGHHHHHHHGHHHGHHHHHHHHHHHHHHHHHHHHHHGHHHGGHHHHGGGHGHHHHHHHHHHHHGGGDG<B</---.......<D1<.-:...0011111/---9.0...../////////..01101<1<11111100//.-..-11111<....0000<0.../111<:<11....-<:<..--<<11111000
@M03495:530:000000000-LYBTV:1:1114:25358:19955 1:N:0:TGACAGCT+CCTACGGG
GTCAGCATGTGAGCTTTGGAGTGAAATCTCATGTCTTAAGGAATAAAGGAAAAAGATTCCGTCGGAGGCTCGGTGCTCTACAGGTTCAACCTTTGTACTCTATTATTGCCTCACATTCCATCTCTTGTGAAAATATATTTGATTGGCTTTTCTGCAGGTTGTTTGCCAGGACTTTCCAAGACCTCCACTAGAAAACACAATAAACTTTTTGGAAGCTGGACAACTATCTTCATTTTTCAGAAACAGTGAAC
+
BBBBBFFFFDFFGFGCGGCFBBGFFHDGHH5ADFHHHHHHHHHHHHHHFHHHH2EFFHHHH3BFAEEGGGFGEEECFFHHHHGHHHHHHHEHEGFDGHHHHHHHGHGHFHGHHGHHGHHHGHHHHHHHGHF4EHHHGHHHHHFHFHGHHHHGHHHHHGFFHGHHGHHHHHHHHHHHHFDHFHHHHHGHGHH<GDGG<CH<DGGHDFGHGHDGCGGHHHHGHGGEHHHHHFFGGGFFGGGGG0=FGFFF0C9
@M03495:530:000000000-LYBTV:1:1114:27243:19963 1:N:0:TGACAGCT+CCTACGGG
GTCAGCATGTGAGCTTTGGTTTATCAACGGCAAAATATAGATCGGAAGAGCACACGTCTGAACTCCAGTCACTGACAGCTATCTCGTATGCCGTCTTCTGCTTGAAAAAAAAAAAAATACACACAACATAGACTAGATATTATTATCATAGGAATGAGAACAACAGCACACATTTATGAGTAGTACAACGTTGTTGAGCAATACATCGTTGCATTGGAAAGTGCTAGCGCCATATAAGTATCAACATATCG
+
CBBCCFFFFFFFGGGGGGGGGGHHHHHHGGGGGHHHHHHHHHHHGGGGHHHHHFGGHHHGHHHHHHHHHHHHGHHHHHGHGD?FHHGGGGHGGGGGGGHHHHHGGFHHHGGGFG/>/02D211/////0=1111111<1<111111111<111=00<0000//../././:.;000000000000;000-./:...0000/900000.../.00000000.00:00;0---..0;000;0;090/0/000.
@M03495:530:000000000-LYBTV:1:1114:25163:19963 1:N:0:TGACAGCT+CCTACGGG
GTCAGCATGTGAGCTTTGGTCCAGCCTGAGTCCTCTGGTTTATCAACGGCAAAATATAGATCGGAAGAGCACACGTCTGAACTCCAGTCACTGACAGCTATCTCGTATGCCGTCTTCTGCTTGAAAAAAAAAAAAAATATAACAACCGGGATCCAAGAAGAGATGATATACTAAATGACAATCGAAATAACGAATCACTATTGATCCACTGATCACGGTGCAAGGAGACAAGTAATGGATGCTGGAGAAAT
+
CCDDDFFFFFFFGGGGGGGEGGHHHGHHHHHGHHHHHHHHHHHHHHHGGGGGHBFHHHHHHHHGGGGHHHHHFGGHHHGHHHHHHHHHHHHHHHHHHHHHHEHHHGGGHHHGGGHGHHHHHHGHHHHHGG@BD@>/-0111<111..--<-:./00:.//:./1011111111<<11100100../.9110...9.10111111<1<0<1::111/..<.-010.....//:111111010/110..0.01
@M03495:530:000000000-LYBTV:1:1114:12520:19972 1:N:0:TGACAGCT+CCTACGGG
GTCAGCATGTGAGCTTTGGGGAGGGTGGTTTATCAACGGCAAAATATAGATCGGAAGAGCACACGTCTGAACTCCAGTCACTGACAGCTATCTCGTATGCCGTCTTCTGCTTGAAAAAAAAAAAAAAAACCAAAGACATACAAAATACAACTAAAATATTGATAGAAAAACTTACGTCACCTGAATACTGGACTGCGACATACACATAGATGTTAGTCATACCAACAGGACATCAGTATGCAATATCAGAA
+
CCDDDFFFFFFFGGGGGGGGGGGGGGGGEGHHHHHHHGGGGGHHHHHHHHHHHGGGGHHHHHHHGHHHGHHHHHHHHHHHHHHHHHHHHHFHHHHFGHHHHGGGHGHHFHHHGHHHHHGGGCAC/>-<<.....////000000.000000<000000000<00000</..0:00./..<00//000000<<.<./.---.00000000000<000<00:00:<0../.../:00000<000<00000000
@M03495:530:000000000-LYBTV:1:1114:19390:19972 1:N:0:TGACAGCT+CCTACGGG
GTCAGCATGTGAGCTTTGGAGTGAAATCTCTTGTCTTAAGGAATAAAGGAAAAAGATTCCGTCGGAGGCTCGGTGCTCTACAGGTTCAACCTTTGTACTCTATTATTGCCTCACATTCCATCTCTTGTGAAAATATATTTGATTGGCTTTTCTGCAGGCTGTTTGCCAGGACTTTCCAAGACCTCCACTAGAAAACACAATAAACTTTTTGGAAGCTGGACAACTATCTTCATTTTTCAGAAACAGTGAAC
+
CCCCCFFFFFFFGGGGGGGGGGHHHHHHHHHHHHHHHHHHHHHHHHHHHHHHHGGGHIIIHHHGGGGGGHHGGGGGHHHHHHHHHHHHHHHHHHHHHHHHHHHHHHHHHHHHHHHHHHHHHHHHHHHHGHFGHHHHHHHHHGHHHHHHHHHHHHHHHHGHHHHHHHHHGHHHHHHHHHDHHGHHHHHHHHH1FGHHGHHCDGDHHHHHHHGGGHCHHHHHHHHHHHHHHHGGGGGGGGGGGCFGGFFFFGF
@M03495:530:000000000-LYBTV:1:1114:16986:19987 1:N:0:TGACAGCT+CCTACGGG
GTCAGCATGTGAGCTTTGGAGTGAAATCTCTTGTCTTAAGGAATAAAGGAAAAAGATTCCGTCGGAGGCTCGGTGCTCTACAGGTTCAACCTTTGTACTCTATTATTGCCTCACATTCCATCTCTTGTGAAAATATATTTGATTGGCTTTTCTGCAGGTTGTTTGCCAGGACTTTCCAAGACCTCCACTAGAAAACACAATAAACTTTTTGGAAGCTGGACAACTATCTTCATTTTTCAGAAACAGTGAAC
+
CBCCDFFFFFFFGGGGGGGGGGHHHHHHHHHHHHHHHHHHHGHHHHHHHHHHHGEFHIIIHHHGGGGGGHHGGGGGHHHHHHHHGHHHHHHHHHHHHHHHHHHHHHHHHHHHHHHHHHHHHHHHHHHHHHHGHHHHHHHHHHHHHHHHHHHHHHHHGHHHHGHHHHHHHHHHHHHHHHHGHHHHHHHHHHG>FGHHGGHCGGDGHHHHHHGGGHGHHHHGHG<GHHHHHHGGGGGHGGHGF:FFGGGFFC0
@M03495:530:000000000-LYBTV:1:1114:25506:19999 1:N:0:TGACAGCT+CCTACGGG
GTCAGCATGTGAGCTTTGGATGGTTCTGGTTTATCAACGGCAAAATATAGATCGGAAGAGCACACGTCTGAACTCCAGTCACTGACAGCTATCTCGTATGCCGTCTTCTGCTTGAAAAAAAAAAAAACACTGAAAAGAAGATAAGTCAGTGATTCGTGAGCAAGCAAGTGTTCGTAGACTAAGGGGTAAGCACCATAAAAGTAAACGTATGATGCGAGTGCAGCACATCAACTAGAGCCGAGTCACGGGAC
+
CBCCDFFFFFFFGGGGGGGGGGGHHHHHHGHHHHHHHHGGGGGHHHHHHHHHHAEFFGHHHHHHHGHHHGHHGGHHHGHHGHHHHHHHHHFHFHHHGGHHHHGGGHGHHHHHHHHHHHHGGGGG/<///011?1110<00<11<111>11110<=<G./.0<//.///0000:../..00000/.-../000/..00000000<00...:<0000-.--.000<../<000<0<<000.---9/00..-.-
@M03495:530:000000000-LYBTV:1:1114:26597:20011 1:N:0:TGACAGCT+CCTACGGG
GTCAGCATGTGAGCTTTGGAGTGAAATCTCTTGTCTTAAGGAATAAAGGAAAAAGATTCCGTCGGAGGCTCGGTGCTCTACAGGTTCAACCTTTGTACTCTATTATTGCCTCACATTCCATCTCTTGTGAAAATATATTTGATTGGCTTTTCTGCAGGTTGTTTGCCAGGACTTTCCAAGACCTCCACTAGAAAACACAATAAACTTTTTGGAAGCTGGACAACTATCTTCATTTTTCAGAAACAGTGAAC
+
CCCCCFFFFFFFGGGGGGGGGGHFHHHHHHHHHHHHHHHHHGHHHHHHHHHHHGFGHHIHHHHGGGGGGHHGGGGGHHHHHHHHHHHHHHHHHHHHHHHHHGHHHHHHHHHHHHHHHHHHHHHHHHHHHHHHHHHHHHHHHHHHHGHHHHHHHHGHHGHHHGHHHHHGFFHHHHHGHHHHGHHHHHHHHHG<FGHHHHHGGHGHHHHHHHGGGHHEHHHHHHHHHHHHHHGGGGGGGFGGGBGGGGGFGG0
@M03495:530:000000000-LYBTV:1:1114:12857:20019 1:N:0:TGACAGCT+CCTACGGG
GTCAGCATGTGAGCTTTGGAATTAGCTGGTTTATCAACGGCAAAATATAGATCGGAAGAGCACACGTCTGAACTCCAGTCACTGACAGCTATCTCGTATGCCGTCTTCTGCTTGAAAAAAAAAAAAAAATAAAAAGTATCCAACCAAATTGCACTCTCTTCATTAATACCTCGCTTCTTCAGGACACAACAGTCACTGTGTATACACTTACTATACAGCTCCATTCTCAGCTGCAACCACACCTGCAGATA
+
DDCCDFFFFFFFGGGGGGGGGGHHHHHHHGHHHHHHHHGGGGGHHHHHHHHHHFEGGGHHHHHHHGHHHGHHHGHFHHHHHHHHHHHHHHHHHHHHGGHHHHGGGHGHHHHHGHGHHHHFECC@>///-0111<1.<1111100....0000000/0<000<:000<0<000.-...<0000<0././..</:000000000<000<<:00<00000000000:000000000:/<0:<....//./0000
@M03495:530:000000000-LYBTV:1:1114:6088:20037 1:N:0:TGACAGCT+CCTACGGG
TCAGCATGTGAGCTTTGGAATTAGTAAATTCGTTGACGACAATAACGACCACAGGGAGGGTGGTTTATCAACGGCAAAATATAGATCGGAAGAGCACACGTCTGAACTCCAGTCACTGACAGCTATCTCGTATGCCGTCTTCTGCTTGAAAAAAAAAATAAAAGTGACTACCTAGTAGGCATAATTCTAATATATGAATCATACAAAAGTCTACGTGAATGACGGGATTATAGTATGTACAATAGCATGTA
+
CCBCCFFFFFFFGGGGGGGGGGHGHHHHHHGGHHHHHGGGGGHHHHGGGGGHHHHGGGGGAFGGGHHHHHFFFGGGGHHHHHHHHHHHGGGGHHHHHHHGHHHGHHHHHHHHHHGHHHHHHHHHHF22FFFDHFHHGDCHGHHHGHHHFFGHHGGAC;.<;;00:00000//0<00:000:000;0;;00000000099000090909/00000:./.;////.--..///:///////////;//;/:9/
@M03495:530:000000000-LYBTV:1:1114:14661:20039 1:N:0:TGACAGCT+CCTACGGG
GTCAGCATGTGAGTTTGGATGGTTCTGGTTTATCAACGGCAAAATATAGATCGGAAGAGCACACGTCTGAACTCCAGTCACTGACAGCTATCTCGTATGCCGTCTTCTGCTTGAAAAAAAAAAAAAAAAATGAAGAAAAGAATGCGAATGAGTAGTGCACATTTTAATAAAGACAAACAGTAGATTAATTAGGATTGTAGTTCAAATATAATATGGATTAACATGAGAACGTGTAATCACAAGTATGTTTG
+
CBCCCFFFFFFFGGGGGGGGGGGHHHHHHHHHHHHHHGGGGEHHHHHHHHHHHEGGGHHHHHHHGHHHGHHHHHHHGHHHHHHHHHHHHHHHHHHGGHHHHGGGHGGHHHHHHGHGHHGGGGC?///---010=0<//</..00<..:;0000000/;00;0;00;000;0099/9/..90009;0;000;0;B0;;009;00000990;000000:00B090BB90000;..;/00000;0.:;00;00/
@M03495:530:000000000-LYBTV:1:1114:19623:20049 1:N:0:TGACAGCT+CCTACGGG
GTCAGCATGTGAGCTTTGGAGTGAAATCTCTTGTCTTAAGGAATAAAGGAAAAAGATTCCGTCGGAGGCTCGGTGCTCTACAGGTTCAACCTTTGTACTCTATTATTGCCTCACATTCCATCTCTTGTGAAAATATATTTGATTGGCTTTTCTGCAGGTTGTTTGCCAGGACTTTCCAAGACCTCCACTAGAAAACACAATAAACTTTTTGGAAGCTGGACAACTATCTTCATTTTTCAGAAACAGTGAAC
+
CACCCFFFFFFFGGGGGGGGGGHHHHHHHHHHHGHHHHHHHHHHHHHHHHHHHBEGHHHIHHHGGGGGGHHGCGGGHHHHHHHHHHHHHHFGHHHFGHHHHHHHHHHHHHHHHHHHHHHHHHHHHHHHHHFGFHHHHHHHHHHHHHHHHHHHGHGGFHHHHEHHGHHHGHHHHHHHHHHHHHHHHGHHHHH1>GHHGGGGHHHDGHHHHHGGEHHHHHHHHGCCFFHHHHGGGGGGGGGFGFGGGFFCFG0
@M03495:530:000000000-LYBTV:1:1114:7817:20050 1:N:0:TGACAGCT+CCTACGGG
GTCAGCATGTGAGCTTTGGAGTGAAATCTCTTGTCTTAAGGAATAAAGGAAAAAGATTCCGTCGGAGGCTCGGTGCTCTACAGGTTCAACCTTTGTACTCTATTATTGCCTCACATTCCATCTCTTGTGAAAATATATTTGATTGGCTTTTCTGCAGGTTGTTTGCCAGGACTTTCCAAGACCTCCACTAGAAAACACAATAAACTTTTTGGAAGCTGGACAACTATCTTCATTTTTCAGAAACAGTGAAC
+
AAAABFFFFFFFGGGGFGGGGGHHFGHGHGHHFEDGEHFHFHFGHHHHHGHGHGEGGHHGFGHFGGG?1FFA0E>@GFHHHHHHHHHHHHHGHFGHHGHHHBFHHHHGHHGGHEFHHHHHHHGHDFHDGFHHHHHHHHFHGFHH30B2FGEFGFHH2CGHHGEHGHHHHEHHHGHHHGGHHHHHHHHHHHH1>GGHHHE.DG0=DHHHHHGGHHGHHHHHHFGGHFHHHHFGGG0FGGGGGFFGGGFC0C0
@M03495:530:000000000-LYBTV:1:1114:18506:20059 1:N:0:TGACAGCT+CCTACGGG
GTCAGCATGTGAGCTTTGGTCCGCCTGAGTCCCTGGTTTATCAACGGCAAAATATAGATCGGAAGAGCACACGTCTGAACTCCAGTCACTGACAGCTATCTCGTATGCCGTCTTCTGCTTGAAAAAAAAAAAAAAAAAAATCGAATGACCATCCTTGCTTTGACATATAATATCATGTACAGATGTATAGAGACGAGAAGTCATCGATCTAAGCCCATAAACATGAAGCAACTGCCGAATAAGAATCATAG
+
CCCCCFFFFFFFGGGGGGGGGGGGGGHHHGHHHHHHGHHHHHHHHGGGGGHGG3FGHHHHHGGGGHHHHHHHEHHHGHHHHHHHHHHHHHHHHHHHHHG3GHHGGHHHHGFGHGHHHHHHGGFHHHGGGC?@<->-----.0:.:0:000;00.0;00;000;0;090000000;000000000000090000/.-:9./000000/...00;/0..//00000090000/.//0/---..0090009900
@M03495:530:000000000-LYBTV:1:1114:3522:20085 1:N:0:TGACAGCT+CCTACGGG
GTCAGCATGTGAGCTTTGGTTTATCAACGGCAAAATATAAATCGGAAGAGCACACGTCTGAACTCCAGTCACTGACAGCTATCTCGTATGCCGTCTTCTGCTTGAAAAAAAAAAAAAAGCAAACACATAATTATCCAGCAGACACGAAGTAATGAGGAGTAGACAATCGTAGTAATCCACAACACAACAGCATACTGATAAGAAAGTTCATAGTCAATACACAATACACGAGTACAGGCTAACATGACATA
+
CCCCCFFFFFFFGGGGGGGGGGHHHHHHGGGGGHHHHHHHHHHGGGGGHFHHHBGFHHHGHGHHHHHHGHHHFHHHHHHHHHHGHHFEHHHHGGGHGHHHHHHGGHHBGCCEEB><<//0101000/1111111=111000<00/.-...000=00/0./:0000/00.:...0;000909......../.9000000000;;0/00;000000;0;000000.:0000.--..0:0/..0:/00000;00
@M03495:530:000000000-LYBTV:1:1114:10054:20089 1:N:0:TGACAGCT+CCTACGGG
GTCAGCATGTGAGCTTTGGAGTGAAATCTCTTGTCTTAAGGAATAAAGGAAAAAGATTCCGTCGGAGGCTCGGTGCTCTACAGGTTCAACCTTTGTACTCTATTATTGCCTCACATTCCATCTCTTGTGAAAATATATTTGATTGGCTTTTCTGCAGGTTGTTTGCCAGGACTTTCCAAGACCTCCACTAGAAAACACAATAAACTTTTTGGAAGCTGGACAACTATCTTCATTTTTCAGAAACAGTGAAC
+
BBCBBFFFFFFFGGGGGGGGGGHHHHHHHHHHHHHHHHHHHHHHHHHHHHHHHFEGHIHIHGHGGGGGGHHGGFGGHHHHGHHHGHGHHHHHHHHGHHHHHHHHHHHHHHHHHHHHHHHHHHHHHHHHHHHHHHHHHHHHHHHHFHHHHHHHHHHHHGGHHGHHHHHHHHHHHHGHHGHHHHHHGHGHHHH>GGHGHFGCDGHDGHHHHHGGHHFHHHHHHFGGHHHGHHGFGGGGGGGFGFFGGGGGBF9
@M03495:530:000000000-LYBTV:1:1114:8793:20094 1:N:0:TGACAGCT+CCTACGGG
GTCAGCATGTGAGCTTTGGACTCCTGACTGGTTTATCAACGGCAAAATATAGATCGGAAGAGCACACGTCTGAACTCCAGTCACTGACAGCTATCTCGTATGCCGTCTTCTGCTTGAAAAAAAAAAAAAAAAAAAAAACACTAAAATCAAACTCATCATCCATAAATCACTGTAACTCCAGCAAAGACCTACTAATTAAAATTAGACTTATCAGCTATGTCTTCACTACAATCTATGTATATACAACGAAT
+
DCDEEFFFFFFFGGGGGGGGGGHHHHHHHHHHHHHHHHHHGGGGGHHHHHHHHDGHGGGGHHHHHHHGHHHGFGHHHHHHHHHHHHHHHHHHHHFHHHGGHHHHGGGHGHHHHHHHHHHHHGEGGGC><<>-------...:/0<0<<0:000001:1<1<0110111<011111111000///0////00/<111111111000::1111<11:1<1:111111011/0010:<111<11111<00-...
@M03495:530:000000000-LYBTV:1:1114:23377:20106 1:N:0:TGACAGCT+CCTACGGG
GTCAGCATGTGAGCTTTGGACTCCTGACTGGTTTATCAACGGCAAAATATAGATCGGAAGAGCACACGTCTGAACTCCAGTCACTGACAGCTATCTCGTATGCCGTCTTCTGCTTGAAAAAAAAAAAAAAACAATCTAAATACACCTGAAATAATGGACCACAGAATATACAAATAATTAATGAAATAACAGCAAGAATATATAACACTATAGATAAACTGCATGTGTTGAATGTGCGTTCGTGATCTAAG
+
CCCCCFFFFFFFGGGGGGGGGGHHHHHHHHHHHHHHHHHHGGGGGHHHHHHHHDGHGGGGHHHHHHHGHHHGDGHHHHHHHHHHHHHHHHHHHHEHHHGGHHHHGGGHGHHHHHHHHHHHHGGGCDB>/<-.<<1111111=000///<0<<0000000:.<..0000000:000000<:00000:000<00./////0000<000000/000:000<<000000000/.00<0:00.......//000<0
@M03495:530:000000000-LYBTV:1:1114:22023:20108 1:N:0:TGACAGCT+CCTACGGG
GTCAGCATGTGAGCTTTGGAGTGAAATCTCTTGTCTTAAGGAATAAAGGAAAAAGATTCCGTCGGAGGCTCGGTGCTCTACAGGTTCAACCTTTGTACTCTATTATTGCCTCACATTCCATCTCTTGTGAAAATATATTTGATTGGCTTTTCTGCAGGTTGTTTGCCAGGACTTTCCAAGACCTCCACTAGAAAACACAATAAACTTTTTGGAAGCTGGACAACTATCTTCATTTTTCAGAAACAGTGAAC
+
CCDDDFFFFFFFGGGGGGGGGGHHHHHHHHHHHHHHHHHHHHHHHHHHHHHHHBFGHIHHHHHGGGGGGHHGEGGGHHHHHHHHGHHHHHHHHHHHHHHHHHHHHHHHHHHHHHHHHHHHHHHHHHHHHHHHHHHHHHHHHGHHHHHHHHHHHHHHHHHHHGHHHHHHHHHHHHHHHHHHHHHHHHHHHHH1FGHHGHHGGHGFHHHHHHGGHHHHHHGHHGGGFGHHHHGGGGGGGGHGGFGGGGGGFC0
@M03495:530:000000000-LYBTV:1:1114:4917:20111 1:N:0:TGACAGCT+CCTACGGG
GTCAGCATGTGAGCTTTGGAATAACGACCACAGGGAGGGTGGTTTATCAACGGCAAAATATAGATCGGAAGAGCACACGTCTGAACTCCAGTCACTGACAGCTATCTCGTATGCCGTCTTCTGCTTGAAAAAAAAAAAAAAACACAAAAATGAAAAACACAAGTAAGCAATCAAAACATACACAAAATAACATTTGTAAGGAATATTTTAACTAATAAATACACCGGTTCTCATATGACTGTGACAGAAAT
+
CCCCCFFFFDFFGGGGGGGGGGHHHGGGGGHHHHGGGGGEFGEFHHHHHHHGGAEFHHHHHHHHHHHGGGGHGFHHHHGHHHGHHHHHHHHHHHHHHHHGHHHHHHGHHGGHHHHGFGHGHHGHHHHFFFGFDDG@DC--<:.:..;:CE.00;0;.C.:CA.09009;/:00CFB..00090::..:BF:B0090;0:90B;F000;0900;000009000:0/---:.000;0;0;00;00:00090;0
@M03495:530:000000000-LYBTV:1:1114:13138:20112 1:N:0:TGACAGCT+CCTACGGG
GTCAGCATGTGAGCTTTGATTTTTTTTTCAGGATTAGCTGGTTTATCAACGGCAAAATATAGATCGGAAGAGCACACGTCTGAACTCCAGTCACTGACAGCTATCTCGTATGCCGTCTTCTGCTTGAAAAAAAAAAAATAGAGAGAGGGAGAGGAAATCGGAATTACTAGTGTAGTGCAGCAATGAGGAGCGATAAGGAATAAAACCAGTGCGAAATGAGATAACAAGGACTGTAACGGCCGCGTACGTAC
+
BACCBFFFFFFFGGGGGGGGGGHHGGGGHHHHHHHHHHHHHGHHHHHHHHGGG0EGHHHHHHHHHHGGGGHHHHHHHGHHHGHHHHGHHHHHHHHHHHHHHHHHHHHHGGHHHGGGGHGHHHHHHHHHHHHGGGCG-<.<0D=0.....<...;.;/00:...;0000;009;0;0/000/;/00;0/:..-9;..99B////;//.9.///-.--.///9//////.;../.;/9/.----------./.
@M03495:530:000000000-LYBTV:1:1114:20417:20112 1:N:0:TGACAGCT+CCTACGGG
GTCAGCATGTGAGCTTTGGAGTGAAATCTCTTGTCTTAAGGAATAAAGGAAAAAGATTCCGTCGGAGGCTCGGTGCTCTACAGGTTCAACCTTTGTACTCTATTATTGCCTCACATTCCATCTCTTGTGAAAATATATTTGATTGGCTTTTCTGCAGGTTGTTTGCCAGGACTTTCCAAGACCTCCACTAGAAAACACAATAAACTTTTTGGAAGCTGGACAACTATCTTCATTTTTCAGAAACAGTGAAC
+
CCCCCFFFFFFFGGGGGGGGGGHHHHHHHHHHHGHHHHHHHGHHHHHHHHHHHFFGHHHHHHHGGGGGGHHGEEGGHHHHHHHHHGHHHHHHHHHHHHHHHHHHGHHHGHHHGHHHHHHHHHHHHHHHGFGHHHHHHHHGHHHHEHFHGHHHHHGHHHHHFGHHHGHHHHHHHHHHHHHHHHHHHHHHHHH1<FFGCGHCDHHFHHHHHHGGHHGGHHGHGGFGHHHFHHGGGGGGGGGFFCFFGGFBFF0
@M03495:530:000000000-LYBTV:1:1114:17296:20121 1:N:0:TGACAGCT+CCTACGGG
GTCAGCATGTGAGCTTTGGACTCCTGACTGGTTTATCAACGGCAAAATATAGATCGGAAGAGCACACGTCTGAACTCCAGTCACTGACAGCTATCTCGTATGCCGTCTTCTGCTTGAAAAAAAAAAACAAAACATCAACATCCGAACCTGGACGACGTAGGCAGAGAAACGACAGCAGAGTACACAGTCAATTGACCGTAGTACGACAGGCGCTGGTCTGTCGGACGACAGACCGCGCCTCAGTGCGGATG
+
CBCDDFFFFFFFGGGGGGGGGGHHHHHHHHHHHHHHHHHHGGGGGHHHHHHHHFGHGGGGHHHHHHHGHHHGFGHHHHHHHHHHHHHHHHHHHHHHHHGGHHHHGGGHGHHHHHHGGHHHHGGGB><///000/11?11?111...--000<.----:...00.../00/..--9././.1111:0.:001110110-...<11..9--..-----/1</1<.--9-----/..-----..0011<-----
@M03495:530:000000000-LYBTV:1:1114:18283:20127 1:N:0:TGACAGCT+CCTACGGG
GTCAGCATGTGAGCTTTGGTCCAGCCTGAGTCCTGGTTTATCAACGGCAAAATATAGATCGGAAGAGCACACGTCTGAACTCCAGTCACTGACAGCTATCTCGTATGCCGACATCTGCTTGAAAAAAAAAAAATCTGAAAATGGTAATTTAAACAGAATGGCAAGCTAACCTGTAACTCACGAGATGGTTGATCAAGCTTCTCCAAGTTCTTTGACTGCAAGTTATGCCTCTCTAACACTTCCCTCATGCT
+
AAAAAC1DFBB3AAFAB11FA1AFEFFHAGHHBBGCBFGCFGHDFA//FAAAFGGDFHDAAE/FA0BBAFAEEHHB/GDC@@1F1F1@1@1FHHF/1120B@B//BF2G////?111BG1FGF11<B</B/>CACGFHGHGHFFGG1<GHF=1>FG/GHFBCHFEEFHHH.;GFG00CGF:CA:?ECBFFGFBB09F0C0FB0;FFB0;00909;0;0/FB0;;BFF/BFFF//BBBFBBBF/-/B-/9B;
@M03495:530:000000000-LYBTV:1:1114:5507:20153 1:N:0:TGACAGCT+CCTACGGG
GTCAGCATGTGAGCTTTGGAGTGAAATCTCTTGTCTTAAGGAATAAAGGAAAAAGATTCCGTCGGAGGCTCGGTGCTCTACAGGTTCAACCTTTGTACTCTATTATTGCCTCACATTCCATCTCTTGTGAAAATATATTTGATTGGCTTTTCTGCAGGTTGTTTGCCAGGACTTTCCAAGACCTCCACTAGAAAACACAATAAACTTTTTGGAAGCTGGACAACTATCTTCATTTTTCAGAAACAGTGAAC
+
BBBBBFFFFFFFGGGFGDGGFGHHFFGHFGHDGHFHHHHHFEHHHHHHHHHHHCEFHFHHFBGEEF0EEHHE@EEGFGGFHHHHFGHHHBHHHHHHHHHGHHHHHHHFGFHGHHHHHHHHHHHHHHHHHHHHHHHHHHHHHHHHHHGHHHHHHHHHHHHHHGHHHHHHHHHHHHHHHHHHHHHHHHHHHFH1>FHHHHHGGHHHHHHHHHGGCGGHHHHHHHHHHHHHHHGGGGGGGGGGGGFGGGGGGGB
@M03495:530:000000000-LYBTV:1:1114:6936:20168 1:N:0:TGACAGCT+CCTACGGG
GTCAGCATGTGAGCTTTGGAATTAGTAAATTCGTTGACGACAGAAGGAGCAAGATAACGACCACAGGGAGGGTGGTTTATCAACGGCAAAATATAGATCGGAAGAGCACACGTCTGAACTCCAGTCACTGACAGCTATCTCGTATGCCGTCTTCTGCTTGAAAAAAAAAAAAACATGAAAAAAGGATCGAGATCTATAGTCTATCGTAGGTAAACAGTAAATCTGATAGGACGTACACTAACGTATTGGAT
+
CCCDDFFFFFFFGGGGGGGGGGHHHHHHHHHHGHHHHHGGGGGHHHHHHHHHHGHHHHGGGGGHHHHGFEGGBFEFFHHHHHHHGGGGGHHHHHHHHHHHGGGGHHHHHHHGHHHGHHHHHHHHHHHHHHHHHHHHHHHHHHGGHHHHGEGHGHHGHHHHGHHHHGGGGE?9-;:000:0:.9../0/:9...00000000000;.:...00000::000000:00000/00-;.9.::/00./.000000
@M03495:530:000000000-LYBTV:1:1114:12929:20170 1:N:0:TGACAGCT+CCTACGGG
GTCAGCATGTGAGCTTTGGTTTATCAACGGCAAAATATAGATCGGAAGAGCACACGTCTGAACTCCAGTCACTGACAGCTATCTCGTATGCCGTCTTCTGCTTGAAAAAAAAAAATATCCACATAACGTGATTGTTTACCAAACTTGTGTAAAACTAACCAATCATGTGTTTAATTTTTATTAGACAATAACCCAAAACAGAAAAACATTGCTGTCACACGATTTGGCAATCTCATGTTAATCTCACGGAT
+
AAABAFFBFFFFGGG4FEBFGGFHHHHHA22EEHHFHHFFBDGGFEEGHA2A12AABAE1FEEF5BAGFGFB5F333FG3FD3551?BB343/B/1?4B44@FB1BGFHGG?/>/0B3>2FFCFGH2<2//<<F1<F1D11<//?<<11011FG1<11<0>GBCG00000/<DGD<0D0CC00:000::0;0;:.:....///9/;..0;0000;0000/-;...90/0//9:;//;;///9B;;B/..9.
@M03495:530:000000000-LYBTV:1:1114:18669:20172 1:N:0:TGACAGCT+CATACGGG
GTCAGCATGTGAGCTTTGGAGTGAAATCTCTTGTCTTAAGGAATAAAGGAAAAAGATTCCGTCGGAGGCTCGGTGCTCTACAGGTTCAACCTTTGTACTCTATTATTGCCTCACATTCCATCTCTTGTGAAAATATATTTGATTGGCTTTTCTGCAGGTTGTTTGCCAGGACTTTCCAAGACCTCCACTAGAAAACACAATAAACTTTTTGGAAGCTGGACAACTATCTTCATTTTTCAGAAACAGTGAAC
+
CBCCDFFFFFFFGGGGGGGGGGHGHHHHGHHHHHHHHHHHHHHHHHHHHHHHHGGGHIHIHIHGGGGGGHHGGGGGHHHHHHHHHHHHHHHHHHHGHHHHHHHHHHHHHHHHHHHHHHHHHHHHHHHHHHHFHHHHHHHHHHHHHHHHHHHHHHHHHHGHHGHHHHHHHHHGHHHHHHHGHGHHHHHHHHHFGHHHHFHEG<GHHGHHHHGGFHHGHHHFHBCGHHHHHHGGGGGGGGGEGFFGGFFFGF:
@M03495:530:000000000-LYBTV:1:1114:26981:20181 1:N:0:TGACAGCT+CCTACGGG
GTCAGCATGTGAGCTTTGGTCCAGCCTGAGTCCTGGTTTACAACGGCAAAATATAGATCGGAAGAGCACACGTCTGAACTCCAGTCACTGACAGCTATCTCGTATGCCGTCTTCTGCTTGAAAAAAAAAACGAAAGACAAGAGCTATGTGTAATAAGAGATAGTAACAAGCAAGACATATTGAGATCTACCGGGGTGAGATCGCCATCGAACTGTAGTTCGATGAAACGAGCGCTGGATCTAGCCATGGTC
+
AABBBFFFFFFFGGGFFGGGGGHHHGFFHHHHHFHHHHHHHHHHGGGGGHHHH5FEGHHHGDGEHFHHHHFGGHFGHHHHHHHHEGHHHGGHGHHGHF3GHHGG3FFHG>>FFGHFH4GFGHF?GEGD?C//////<?<00<0011=1>1>111111110>1=D00=0</.//////0:0000:.000=00--;---.90;0....././/..//;//99..;//9;/...9--.9-./////////////
@M03495:530:000000000-LYBTV:1:1114:6129:20190 1:N:0:TGACAGCT+CCTACGGG
GTCAGCATGTGAGCTTTGGTCCAGCCTGAGTCCTCTGGTTTATCAACGGCAAAATATAGATCGGAAGAGCACACGTCTGAACTCCAGTCACTGACAGCTATCTCGTATGCCGTCTTCTGCTTGAAAAAAAAAAAAAAAAAAAAACGTACAATAAGTTAAAAATAAAAGATATATTATCCAATGTAAAATTGACAATAACCGAAACAAATTATAAGACAACACAACAAATTAGTATCCAATACAATAAGGCG
+
BABCCFFFFFFFGGGGGGGGGGHGHGHHHHHHHHHHHHHHHHHHHHHGGGGGHGGHHHHHHHHGGGGHHHHHGHGHHHGHHHHHHHHHHHHHHHHHHHHHHFHHHGGHHHHGGGHGHHHHHHHHHHHHEFFCC</<----<A@@.-.:..;0000900;0009B0000900000000000000:9000000:0000:000-----/9.900000090;/:.......900:000000;;9:90900000/-
@M03495:530:000000000-LYBTV:1:1114:5305:20198 1:N:0:TGAAAGCT+CCTACGGG
GTCAGCATGTGAGCTTTGGAATTAGTAAATTCGTTGACGACAGAAGGAGCAAGATAACGACCACAGGGAGGGTGGTTTATCAACGGCAAAATATAGATCGGAAGAGCACACGTCTGAACTCCAGTCACTGAAAGCTATCTCGTATGCCGTCTTCTGCTTGAAAAAAAAAAAAAAAAAAAATAGAACAGATCAAGAATCGCATCAACAGCAAGACGAAACGATAAGGAATATTATCGTGATGAGACAATCAG
+
DEEEEFFFFDFFGGGGGGGGGGHHHGHHHHHHGFGHHHGGGGGHHHHHHGHHHGHHHHGGGGGHHHHGFFGGBFFFGHHHHHHHGGGGGHHHHHHHHHHHGGGGHHHHHHHGHHHGHHHHHHHHHHHHHHHHHHHHHFHHHHGGHHHHGGGHGHHHHHHHGHHHHGGGAE---<-9-9--.00110///10:000/01....-00/0/.////<.--.<.....000/<011111././/110:0//<<00
@M03495:530:000000000-LYBTV:1:1114:14723:20198 1:N:0:TGACAGCT+CCTACGGG
GTCAGCATGTGAGCTTTGGAATTAGTAAATTCGTTGACGACAGAAGGAGCAAGATAACGACCACAGGGAGGGTGGTTTATCAACGGCAAAATATAGATCGGAAGAGCACACGTCTGAACTCCAGTCACTGACAGCTATCTCGTATGCCGTCTTCTGCTTGAAAAAAAAAAAAAAAATAAAACTGAGTCACACACGTGTCACTATCAAAAACTAAAATATGAGCTAGTACAATCACATAACTGCACGTATGG
+
CCCCEFFFFFFFGGGGGGGGGGHHHHHHHHHHGGHHHHGGGGGHHHHHHHHHHFGHHHGGGGGHHHHGFFGGBFEGGHHHHHHHGGGGGHHHHHHHHHHHGGGGHHHHHHHGHHHGHHHHHHHHHHHHHGFGHHHHHHFGHHGGHHHHGGGHGHHHGHHHHHFHHGGGGE<<-99-.0111001<011:110.<-..//111111110<..0<:0010<11101<0<1111100001010110:<..:://
@M03495:530:000000000-LYBTV:1:1114:28719:20203 1:N:0:TGACAGCT+CCTACGGG
GTCAGCATGTGAGCTTTGGAGTGAAATCTCTTGTCTTAAGGAATAAAGGAAAAAGATTCCGTCGGAGGCTCGGTGCTCTACAGGTTCAACCTTTGTACTCTATTATTGCCTCACATTCCATCTCTTGTGAAAATATATTTGATTGGCTTTTCTGCAGGTTGTTTGCCAGGACTTTCCAAGACCTCCACTAGAAAACACAATAAACTTTTTGGAAGCTGGACAACTATCTTCATTTTTCAGAAACAGTGAAC
+
BABABFFFFFFFGGGFGGGGGFHHHHHHHGHHHHHHHHGHHGHHHHHHHHHHH2EGHIHHHHHGGGGGGHHGCGGGHHHHHHHHGHHHHHHHHHHHHHHHHHHHHHHHHHHHHHGHHHHHGHHHHHHHHHGHFHHHHHHHHGHHHHHHHHHHGHFGHHHHHGHHHHFHGGHHHHHGHFFGFHHHHHHHHHH<FFGHCHHCDGGGHHHHHHGGGFGGHGHEFC::CGHCGGFGGGGGGGGGGGGGGGGFFF0
@M03495:530:000000000-LYBTV:1:1114:7617:20212 1:N:0:TGACAGCT+CCTACGGG
GTCAGCATGTGAGCTTTGGTCCAGCCTGAGTCCCTGGTTTATCAACGGCAAAATATAGATCGGAAGAGCACACGTCTGAACTCCAGTCACTGACAGCTATCTCGTATGCCGTCTTCTGCTTGAAAAAAAAAAAAAAAAAATTCATGATAAACTAACAATATCAGTTCAACATAAGAGACAGTGGAATAACACATTAAATGCGGCTGAGACTAACTCATGGTCAACGCATTACCAATCACGTGACTTTAGAC
+
CCCCCFFFFDFFGGGGGGGGGGHHHGHHHHHHHHHHHHHHHHHHHHGGGGGHHGGHHHHHHHGGGGHHHHHHHGHHHGHHHHHHHHHHHHHHHHHHHHHGEGHHGFHHHHGGGHGHHHHHHHHHHHHGFDB<<//---<-<000000000000000:00000;0000000;/000;0C/9/00/0000;;;0:0000;000.----..;09B0000;0:000000.:-..0000;0/09...;.000;;90
@M03495:530:000000000-LYBTV:1:1114:4026:20237 1:N:0:TGACAGCT+CCTACGGG
GTCAGCATGTGAGCTTTGGAGTGAAATCTCTTGTCTTAAGGAATAAAGGAAAAAGATTCCGTCGGAGGCTCGGTGCTCTACAGGTTCAACCTTTGTACTCTATTATTGCCTCACATTCCATCTCTTGTGAAAATATATTTGATTGGCTTTTCTGCAGGTTGTTTGCCAGGACTTTCCAAGACCTCCACTAGAAAACACAATAAACTTTTTGGAAGCTGGACAACTATCTTCATTTTTCAGAAACAGTGAAC
+
CBCCCFFFFFFFGGGGGGGGGGHHHHHHHHHHHGHGHHHHHHHHHGHHHHHHHAEFHHHHHHHGGGGGGHHGGDGGHHHHHHHHHHHHHHGHHHHGHFHGHHHHHHHGHHHHHHHHHHHHHHHHHHHHHHHGHHHHGHHHHHHHHGHBGHHHHHHHHHHHFGHHHHHHFEGHFHHHHHHGHHHFHEHHHHF<>GFHHHHGHHHHHHHHHHGGGBG.GFGFHCGEHHHEHHGFGGGGGGFFGBFFFFF0FF0
@M03495:530:000000000-LYBTV:1:1114:24967:20240 1:N:0:TGACAGCT+CCTACGGG
GTCAGCATGTGAGCTTTGGAATTAGTAAATTCGTTGACGACAGAAGGAGCAAGTTAACGACCACAGGGAGGGTGGTTTATCAACGGCAAAATATAGATCGGAAGAGCACACGTCTGAACTCCAGTCACTGACAGCTATCTCGTATGCCGTCTTCTGCTTGAAAAAAAAAAATACGACCCAACTCATAGTGGGGTACGGGGAGGAGCACTCTACGAGGACTCTGTGAAGTGCTAGTTACCACAGTCTCGAGG
+
BBBAAFFFFBDFGFGGGGGFBGHCGGGHHHGHGFGHHHGFGAFHHHHHHGHHH5GHHFGFGGGHHHHGGGGGBB/>ECGFHHHFGGGGCHHHHHHHGHHHGGEECFHFHFFGHHHGFHGHHHHHFGFHHHFHHFH@<FHFFGGGHHHHGDDAFHF>DGGHGBF1CDDF-:-.00...--.../90;0009..-9./..-----...:.;////...--./9//;//////////9////;9..////;/.-
@M03495:530:000000000-LYBTV:1:1114:19554:20295 1:N:0:TGACAGCT+CCTACGGG
GTCAGCATGTGAGCTTTGACGACAGAAGGAGCAAGATAACGACCACAGGGAGGGTGGTTTATCAACGGCAAAATATAGATCGGAAGAGCACACGTCTGAACTCCAGTCACTGACAGCTATCTCGTATGCCGTCTTCTGCTTGAAAAAAAAAATCGGACTTTCTTGAAACAACCGTCTATTTCAGATACCACATGACTTGTATTTTGTAATAAACCAGCTGATACCTGGACAGATTTGCCCTTGCTGTGATA
+
A11AAB@DF1DDGFGGGCDAEAEEE01BB0FGHGHCHFHHFC?EAGFFA/AEEE/BEGGHFDHB@GE??E/F0BGFGHHHHH//C/00FFAGAEGHCF1FFHBF11E<G1>GHF1B<F12<>>FFCG0>F/?BGGHF1GFDF0?FD0----<</..:::::00:00000/;..-..9;09009;C000000.900/;BB009;B/99////9;//---9/////;//-;-/-/:9//;/BF:-9/////:/
@M03495:530:000000000-LYBTV:1:1114:27167:20323 1:N:0:TGACAGCT+CCTACGGG
GTCAGCATGTGAGCTTTGGAATAAATTCGTTGACGACAGAAGGAGCAAGATAAGGACCACAGGGAGGGTGGTTTATCAACGGCAAAATATAGATCGGAAGAGCACACGTCTGAACTCCAGTCACTGACAGCTATCTCGTATGCCGTCTTCTGCTTGGAAAAAAAAAAAGTGTAGAGGTGAAATTCGTAGATATTTGTAGGAATGCCGATGGTGCAGCCAGCCTACTGGACAGATACTGAAGCTACAGCGCG
+
AAAAAFFFF@F@B1B1BFCGDDGDFGHDF0BFH1ECAAEGGAAEGGEFFHHFG1BAAAFCGHHGAEGEGFG//B1FF220EE>EEGFGHHB@22B/E>?ECHB>GFH/<FGGFFHHFF1B2FFF>FHHHG/FD@0>GCFBFGF1/C/0?11FGFGH.111>GC-<--;.;000000/=.00CFF0C99AEF00900900;;FFFFFG-@BAFF//9/9----9B-////;/;//9/;////9//////9-9
@M03495:530:000000000-LYBTV:1:1114:21097:20324 1:N:0:TGACAGCT+CCTACGGG
GTCAGCATGTGAGCTTTGGAGTGAAATCTCTTGTCTTAAGGAATAAAGGAAAAAGATTCCGTCGGAGGCTCGGTGCTCTACAGGTTCAACCTTTGTACTCTATTATTGCCTCACATTCCATCTCTTGTGAAAATATATTTGATTGGCTTTTCTGCAGGTTGTTTGCCAGGACTTTCCAAGACCTCCACTAGAAAACACAATAAACTTTTTGGAAGCTGGACAACTATCTTCATTTTTCAGAAACAGTGAAC
+
CBBCBFFFFFFFGGGGGGGGGGHHHHHHHHHHHHHHHHHHHGHGHHHHHGHHHGFGHHHHHHHGGGGGGHHGGGGGHHHHHHHHGHHHHHHHHHHHHHHHHHHHHHHHHHHHHHHHHHHHHHHHHHHHGBFHGHHHHHHHHHHHHHHHHHHHHHGHFHHHHGHHHHHHHHHHHHHHHHHHHHHHHGHHHHH<FGHHEHHGHHHGHHHHHHGGHHHHHHHGHCCGHHHHHHGGGGGFGGGGGFFFGGFFGG0
@M03495:530:000000000-LYBTV:1:1114:23439:20335 1:N:0:TGACAGCT+CCTACGGG
GTCAGCATGTGAGCTTTGGAACAGCTGGTTTATCAACGGCAAAATATAGATCGGAAGAGCACACGTCTGAACTCCAGTCACTGACAGCTATCTCGTATGCCGTCTTCTGCTTGAAAAAAAAAATAACAATTTTGAACCTGGGGTGGGCGAAGAACTCCAGCATGATATCCCCGCGCTGGTGGGCGTCGCTTGGTCGGTCATTTTGCACCCACGATCGGAAGCGCACACGTCTGAACTCCAGTCACTCAGCG
+
BBBBAFFFFFFFGGGGGGGGGGHHHHHHBGHHHGHHHGGGGGHHHHHHGHFHHAAFGGFHHHHHGHHHFBHHFHHHGGHHHHHHHHGGHHFFHHH?EFGFHCGGHGFGHFHHFGHFDC@E@/D02<22@2>@BDFG2/<FC/@/---F@<--.//=DFF:C:C000<GG0C:-9-;---/;9@.-:---..;D9F---9.:/::///9/...-;.;9...9.9---@?;9AB.;/////;/;/;//;///.
@M03495:530:000000000-LYBTV:1:1114:25467:20344 1:N:0:TGACAGCT+CCTACGGG
GTCAGCATGTGAGCTTTGGAGTGAAATCTCTTGTCTTAAGGAATAAAGGAAAAAGATTCCGTCGGAGGCTCGGTGCTCTACAGGTTCAACCTTTGTACTCTATTATTGCCTCACATTCCATCTCTTGTGAAAATATATTTGATTGGCTTTTCTGCAGGTTGTTTGCCAGGACTTTCCAAGACCTCCACTAGAAAACACAATAAACTTTTTGGAAGCTGGACAACTATCTTCATTTTTCAGAAACAGTGAAC
+
BBBBBFFFFDDFFGFFGFGFGGH5FFGHHHHHHGHHHGFHGBGFHFFHHFGFG2BFGHHGHHHGGGGGGHHG>EEGHHFHHFCHFGHHHFHHHHHFGFHGFHHHFGHGBHFGHHHHGHFFGFFHHHHHGHFHHHFHFHHHHFHHFHFHHHHHHGFDFFGHHFHGGHFGHHHHHFHHHHGFGGHGHHHGHHH>1><F.CGGDGGDGHHHFHGG/;/GHFBCHGFGFHGHHHGGGGFGGGGBFC/CFFF;BF0
@M03495:530:000000000-LYBTV:1:1114:5517:20422 1:N:0:TGACAGCT+CCTACGGG
GTCAGCATGTGAGCTTTGGAGTGAAATCTCTTGTCTTAAGGAATAAAGGAAAAAGATTCCGTCGGAGGCTCGGTGCTCTACAGGTTCAACCTTTGTACTCTATTATTGCCTCACATTCCATCTCTTGTGAAAATATATTTGATTGGCTTTTCTGCAGGTTGTTTGCCAGGACTTTCCAAGACCTCCACTAGAAAACACAATAAACTTTTTGGAAGCTGGACAACTATCTTCATTTTTCAGAAACAGTGAAC
+
CCCCCFFFFFFFGGGGGGGGGGHHHHHHHHHHHHHHHHHHGHHHHHHHHHHHHFEGHIIIHHHGGGGGGHHGGGGGHHHHHHHHGHHHHHHHHHHHHHHHHHHHHHHHHHHHHHHHHHHHFHHHHHHHHHFHHHHGHHHHHGHHGFHHHHHHHHHHHHHHHGHHHHHHFHHHHHHHHHHHHHHHHHHHHHH<FGFHHHHEGHFHHHHHHHGG0CCGFHHEHCCGHFHHHHGGGGGGGGGGGGGGGGGFGG0
@M03495:530:000000000-LYBTV:1:1114:3600:20431 1:N:0:TGACAGCT+CCTACGGG
GTCAGCATGTGAGCTTTGGAGTGAAATCTCTTGTCTTAAGGAATAAAGGAAAAAGATTCCGTCGGAGGCTCGGTGCTCTACAGGTTCAACCTTTGTACTCTATTATTGCCTCACATTCCATCTCTTGTGAAAATATATTTGATTGGCTTTTCTGCAGGTTGTTTGCCAGGACTTTCCAAGACCTCCACTAGAAAACACAATAAACTTTTTGGAAGCTGGACAACTATCTTCATTTTTCAGAAACAGTGAAC
+
BBBBBFFFFFFFGGGGGGGGGGHHHHHHHHHHHGHGHHHHHHHHHHHHHHHHHHGGHHHHHFHGGGGGGHHGFGGGHHHHHHHHHHHHHHHHHHHHHHHHHHHHHHHHHHHHHHHHFHHHHHHHGHHHHHBFGHHHHHHHHGHHHHHHHHHHHHHHHHHHHGHHHHHHHGHHHHGHHHHHHHHGHGHGHHH1>GHHCCGEGGHHHHHHHHGGFGGEFHFFHGCHHHHHHHGGGGGGGGGGGBFGGGF;BF0
@M03495:530:000000000-LYBTV:1:1114:7305:20436 1:N:0:TGACAGCT+CCTACGGG
GTCAGCATGTGAGCTTTGGAATTAGTAAATTCGTTGACGACAGAAGGAGCAAGATAACGACCACAGGGAGGGTGGTTTATCAACGGCAAAATATAGATCGGAAGAGCACACGTCTGAACTCCAGTCACTGACAGCTATCTCGTATGCCGTCTTCTGCTTGAAAAAAAAAAAAAAAAAAAAGAGCAATGCGATAGAGTAGAATAGATGCGACACAAACACGGGTAATAATCAGTACATGAATGTTAAACACG
+
CCCCDFFFFFFFGGGGGGGGGGHHHHHHHHHHGHHHHHGGGGGHHHHHHHHHHAFHHHGGGGGHHHHGFEGGBFEFGHHHHHHHGGGGGHHHHHHHHHHHGGGGHHHHHHHGHHHGHHHHHHHHHHHHHHHHHHHHHHFHHHGGHHHGGGGHGHHHHHHHHBHHGGGGGE<<-<-<<-<-..//0/000.....111111<110<110-.---:..<...--<-/1111<10111<<10111111<101<.
@M03495:530:000000000-LYBTV:1:1114:10856:20440 1:N:0:TGACAGCT+CCTACGGG
GTCAGCATGTGAGCTTTGGAATTAGTAAATTCGTTGACGACAGAAGGAGCAAGATAACGACCACAGGGAGGGTGGTTTATCAACGGCAAAATATAGATCGGAAGAGCACACGTCTGAACTCCAGTCACTGACAGCTATCTCGTATGCCGTCTTCTGCTTGAAAAAAAAAAAAAAAAAAATAAGATAGAATACTACTTACGTCTTAGGAGTAAGAGAGATCATGATAATGTAGAGCTACAGTATCTACGTGC
+
DDCCCFFFFFFFGGGGGGGGGGHHHHHHHHHHGGHHHHGGGGGHHHHHHHHHHFGHHHGFGGGHHHHGFEGGBFGFGHHHHHHHGGGGGHHHHHHHHHHHGGGGHHHHHHHGHHHGHHHHHHHHHHHHHHFHHHHHHHHHHGGGHHHHGGGHGHHHHHHH<GHHHGGGG--;:-;---9.000000000000000:;9:././;0000///9000:..000000000000000:0000000000000..9.
@M03495:530:000000000-LYBTV:1:1114:20161:20455 1:N:0:TGACAGCT+CCTACGGG
GTCAGCATGTGAGCTTTGGACTCCTGACTGGTTTATCAACGGCAAAATATAGATCGGAAGAGCACACGTCTGAACTCCAGTCACTGACAGCTATCTCGTATGCCGTCTTCTGCTTGAAAAAAAAAAAACAGAAACCAACCCAACGCTAGACAGCCGCATTCTAATAGAAATACAATAATCTGCTAGAGCACGAGCGATACTAGCAAAGTATTGTACATCTGGACATCACATATGGAAACCAGATCGAGTCG
+
CCDDDFFFFFFFGGGGGGGGGGHHHHHHHHHHHHHHHHHHGGGGGHHHHHHHHADGFEGGHHHHHHHGHHHGFGHHHHHHHHHHHHHHHHHHHGFGHHFGHHHHGGGHGHHHHHHGGHHGFGEGG/</?F0=1100/?.......-...000/..---:.0000000<00000:0:000000;0000000.-.;---..-000/;00/00000099000090:.00000000000000/;...90...0/-
@M03495:530:000000000-LYBTV:1:1114:11318:20472 1:N:0:TGACAGCT+CCTACGGG
GTCAGCATGTGAGCTTTGGAATACAGGGAGGGTGGTTTATCAACGGCAAAATATAGATCGGAAGAGCACACGTCTGAACTCCAGTCACTGACAGCTATCTCGTATGCCGTCTTCTGCTTGAAAAAAAAAAAAATCCGACATCCACCCGGGAATGAACTGAAGTGGATTGCAATTAACTATTATCCTTTGAGCACCTACTACGCACAATCCCTCCAGTATCGCGTCAGCATTTACGTAGTCACGATCATGTA
+
CACBBFFFFFFFGGGGGGGGGGHHHHHGFFGGEFGGGHHHHHHHGGGGGHHHHDGHHHHHG1FGHHHHHHHGHHHGHHHHHHHHGHHHHHHHHHHHGHHHHHFFHHHHGEGHGHHHHHHHGHGHHGF@/<<->0>1<.-<.0/<<<.-@@--/00000000:90;0::/000900090009C000000009;0;.B/;F/F.-.--/9/////./////;..-;-..//;///:.//..;//;...;/://
@M03495:530:000000000-LYBTV:1:1114:9240:20477 1:N:0:TGACAGCT+CCTACGGG
GTCAGCATGTGAGCTTTGGTCCAGCCTGAGTCCCTGGTTTATCACGGCAAAATATAGATCGGAAGAGCACACGTCTGAACTCCAGTCACTGACAGCTATCTCGTATGCCGTCTTCTGCTTGAAAAAAAAAAAAAAACATATAGCCAAGAGACACTACTCGTGTGAACTTGTCATAGAACAAACAGTAACTCGATCAGTCACGACACATCATCCTTGGACTGATCTTACTGCAACTACATACAACACTGCAT
+
CCCDDFFFFFFFGGGGGGGGGGHHHGHHHHHHHHHHHHHHHHHHHGGGGGHHHBFGHHHHHGGGGHHHHHHHGHHHGHHHHHHHHHHHHHHHHHHHHHHFHHHGGHHHHGGGHGHHHHHHHHHHHHGGGGC></>-..11100000/<.<////0//00.....000000000000000//.../0000009./..00;00..---/0000000000000900;0000000000/000;09000..00000
@M03495:530:000000000-LYBTV:1:1114:12776:20503 1:N:0:TGACAGCT+CCTACGGG
GTCAGCATGTGAGCTTTGGTCCAGCCTGAGTCCTGGTTTACAACGGCAAAATATAGATCGGAAGAGCACACGTCTGAACTCCAGTCACTGACAGCTATCTCGTATGCCGTCTTCTGCTTGAAAAAAAAAAAAGGAGAGACTAACTGGAGCAGTAAGCATTAGTGCCAAGAATACTAGTCCATGGGCCTCAGATGTGGAAGCGCAAAACTGCATGTCGTGCCTGGAACCTATTCAGCATACGACGTAAGCAC
+
BBBBBFFFFFFFGGGGGGFGGGHHHGHHHHHHHHHHHHHHHHHHGGGGGHHHHGHHGHHHFFGGHHHHHHHGGGHGHHHHHHHHGHHHHHHHHHHHHGFHHHFEHHHHGFGHGHHHHHHHHHHFGGGG/>/<//0//.<01111110<00<C000<000000=0000<.:/0;0CC0:00;00/.....:/000;9000/.-----/.00000009..;.;B/..//..////9/:/;/;.9.--...//;
@M03495:530:000000000-LYBTV:1:1114:7380:20513 1:N:0:TGACAGCT+CCTACGGG
GTCAGCATGTGAGCTTTGGAGTGAAATCTCTTGTCTTAAGGAATAAAGGAAAAAGATTCCGTCGGAGGCTCGGTGCTCTACAGGTTCAACCTTTGTACTCTATTATTGCCTCACATTCCATCTCTTGTGAAAATATATTTGATTGGCTTTTCTGCAGGTTGTTTGCCAGGACTTTCCAAGACCTCCACTAGAAAACACAATAAACTTTTTGGAAGCTGGACAACTATCTTCATTTTTCAGAAACAGTGAAC
+
BBBBBFFFFFFBGGGFGGGGGGHHHHHHHHHHHFHHHHHHGGHHHHHHHHHHHHEFHHHHEHHGGGGGGHHGEGGGGHHHHHHHHFHHHHHHHHHHHHHHGHHHFHHHGHHHHHHHHHHGHHGHHHHHHGFHHHFHHHHHHHHHGGGHHHHHGGGFFHGGFGHHHHHHHHHHHHHHHHHHHHHHHHHGHHF<GFHHCGE.<DGBGHHHHHGGFFCCHHHHGGGEFFHHHHGGGFFFFGGFFC/BFB900;0
@M03495:530:000000000-LYBTV:1:1114:13142:20523 1:N:0:TGACAGCT+CCTACGGG
GTCAGCATGTGAGCTTTGGAGTGAAATCTCTTGTCTTAAGGAATAAAGGAAAAAGATTCCGTCGGAGGCTCGGTGCTCTACAGGTTCAACCTTTGTACTCTATTATTGCCTCACATTCCATCTCTTGTGAAAATATATTTGATTGGCTTTTCTGCAGGTTGTTTGCCAGGACTTTCCAAGACCTCCACTAGAAAACACAATAAACTTTTTGGAAGCTGGACAACTATCTTCATTTTTCAGAAACAGTGAAC
+
DCCDDFFFFFFFGGGGGGGGGGHHHHHHHHHHHHHHHHHHHFHFHHHHHHHHHEFGHIHHHHHGGGGGGHHGCGGGHHHHHHHHGHHHHHHHHHHHHHHHHHHHHHHGHHHHHHHHHHHHHHHHHHHHHFHHHHHHHHHHHHHHHHHHHHHHFHGHGHHGHGHHHHHHGGHHHHGHHHGHHHHHHHHHHHH>GHHGHFE<DDGHHHHHHHGGHHHGGHGHH:C.GHHGHHGGGHHGGGGEG0FFFGGFGG0
@M03495:530:000000000-LYBTV:1:1114:21900:20528 1:N:0:TGACAGCT+CCTACGGG
GTCAGCATGTGAGCTTTGGAATTAGTAAATTCGTTGACGACAGAAGGAGCAAGATAACGACCACAGGGAGGGTGGTTTATCAACGGCAAAATATAGATCGGAAGAGCACACGTCTGAACTCCAGTCACTGACAGCTATCTCGTATGCCGTCTTCTGCTTGAAAAAAAAAAAAAAAAAATCAATACAACTAAGTTATGAGACGGACACCGATTATCTCATCCAATATCACGATAGTATATCACTACATGTAA
+
CCCCCFFFFFFFGGGFGGGGGGHHHHHHGHHHGGHHHHGGGGGHHHHHHHHHH2FGHHGGGGGHHHHGFFGG?FEGFHHHHHHHGGGGGHHHHHHHHHHHGGGGHHHHHGHGHHHGHHHHHHHHHGHHHHHHHHHHHH0GHHFGHHHHGGGHGHHHHHHHGHHHHE@CEC-;;9;--;90000;00000000009000900..;-9..---.90000090000;00000..;:.9000000000/0;0:00
@M03495:530:000000000-LYBTV:1:1114:3891:20562 1:N:0:TGACAGCT+CCTACGGG
GTCAGCATGTGAGCTTTGGAGTGAAATCTCTTGTCTTAAGGAATAAAGGAAAAAGATTCCGTCGGAGGCTCGGTGCTCTACAGGTTCAACCTTTGTACTCTATTATTGCCTCACATTCCATCTCTTGTGAAAATATATTTGATTGGCTTTTCTGCAGGTTGTTTGCCAGGACTTTCCAAGACCTCCACTAGAAAACACAATAAACTTTTTGGAAGCTGGACAACTATCTTCATTTTTCAGAAACAGTGAAC
+
BABBBFFFFFDFGB5GGGGGGGHHHGGFHHHHHHHHHHHHHFHHHHHHHHHHH2AFGHHHHHHGGGGGGHHG0EFGHHHHHHHHHHHHHHGHHHGHHHHHHHHFHHHHHHHHHHHHHHHFGHHHFFHHHHFFHEHHHHHGHFHFHHHHEHBHGGHFFHGHHDHHHGHHFHHHHFHHHGHHHGHGHGHHGHB<>FHHCCGED=DGGFHHHHGGCGFHHHHFGHHCGGHHFHGGGGGGFGGGGCFGGGG00;0
@M03495:530:000000000-LYBTV:1:1114:4105:20563 1:N:0:TGACAGCT+CCTACGGG
GTCAGCATGTGAGCTTTGGACTCCTGACTGGTTTATCAACGGCAAAATATAGATCGGAAGAGCACACGTCTGAACTCCAGTCACTGACAGCTATCTCGTATGCCGTCTTCTGCTTGAAAAAAAAAAAAATACGAGACTTGGTTATGAGACATGTAGAATGAGCAACACAGGTAAAGTAGAAAAGCGGAGATATTGGTATGATTGCAGAGCTACAGGTCAGCTTACGCGACGAAAACGGACACTAAATCAAG
+
BBBBBFFFFFFBGFGGFFGGGGHGHHGHHHHHHFFGHBGFEEGFGHHHHHHHH5AGGEF1FGFHHHHGHEHGAFGHHFGHHHHHHHHHHHHGEE3B@GFEHHHH/EFFGHHHHHHHHEG3EE/@/><D??11///>.11<11<11<1100/00=0D000=0000/.:...;0:00;000<;<//:.-;-9;00;00000/00000000./000;/////.////9..----9-.9/-..--.////B9///
@M03495:530:000000000-LYBTV:1:1114:14726:20571 1:N:0:TGACAGCT+CCTACGGG
GTCAGCATGTGAGCTTTGGAGTGAAATCTCTTGTCTTAAGGAATAAAGGAAAAAGATTCCGTCGGAGGCTCGGTGCTCTACAGGTTCAACCTTTGTACTCTATTATTGCCTCACATTCCATCTCTTGTGAAAATATATTTGATTGGCTTTTCTGCAGGTTGTTTGCCAGGACTTTCCAAGACCTCCACTAGAAAACACAATAAACTTTTTGGAAGCTGGACAACTATCTTCATTTTTCAGAAACAGTGAAC
+
CBBCCFFFFFFFGFGGGGGGGGHHHHHHHHHHHGHHHHHHHFHHHHHHHHHHH2AFHHHHHHHGGGGGGHHG?EGGHHHHHHHHGHHHGHHHHHHHFHHHHGHHFHHHHHHHHHHHHHFHHHHHHHHGHHHHHHHHHHHHHHHHHHFHHHHHHHHGHHHHGGHHHHHHHHHHHHHHHHGEFHGHHHHHHHH1>FCGGHHGGHHHHHHHHHGGHHHHHHHHHFGEHFHGHHGGGGGGGGGFGFBGFGG9CF0
@M03495:530:000000000-LYBTV:1:1114:13010:20585 1:N:0:TGACAGCT+CCTACGGG
GTCAGCATGTGAGCTTTGGTCCAGCCTGAGTCCTGGTTTATCAACGGCAAAATATAGATCGGAAGAGCACACGTCTGAACTCCAGTCACTGACAGCTATCTCGTATGCCGTCTTCTGCTTGAAAAAAAAAAAAAAGAAACAAAAAGAAAACTTTAGATTCACTAAGACACAATCAGATAACATCATATCACAGCAGACTGACGTATAGTGCAACGTAAGATAGGCAAAAACGACACAGCTTACAGCTAGAA
+
CBCCDFFFFFFFGGGGGGGGGGHHHGHHHHHHHHHHHHHHHHHHHGGGGGHHHFGHHHHHHGGGGHHHHHHHEHHHGHHHHHHHHHHHHHHHHHHHHHHHHHHGGHHHHGGGHGHHHHHHHHHHHHGGGG/AC/>.<0000.0...<.///<111101<1111:0<0:///.000001110010:1111110<././.0000.9.101111110-<...1111/00.</..-.<--/..0<1010:01001
@M03495:530:000000000-LYBTV:1:1114:28180:20592 1:N:0:TGACAGCT+CCTACGGG
GTCAGCATGTGAGCTTTGGAGGGCAAGAAGTGGTTGTGACTGGTTTATCAACGGCAAAATATAGATCGGAAGAGCACACGTCTGAACTCCAGTCACTGACAGCTATCTCGTATGCCGTCTTCTGCTTGAAAAAAAAAAAACTTATACAGCCACTCACCTCAAACAAAATAATTACAGTCCCCTGCTTGAGCCAAACTGCTCCAGCTTTTGACCCGGATTCTCTTTACGTGTTTACGTTCAAGATACTCTCC
+
BBBBBFFFFFFFGGGGGGGGGGGGGGFHHHFGGGGGGGHHHGHFGHHHFHHHGAEFFHHHHHHGFHHHGGGF1BFFFCGGHHHFHHHHHHHGHHHGHHFHHHGHHE3GFGFEGFBGEEEHGHFHHGHHGGFFFCGF//--.1<1F>1110../////.0.<000:..:0:;0;0;0000;::/..;09.0B;///.;0;9;9//;0000;.09/---../9/:////:;.;../:..;.//////////9;
@M03495:530:000000000-LYBTV:1:1114:5628:20592 1:N:0:TGACAGCT+CCTACGGG
GTCAGCATGTGAGCTTTGGAGGGTGGTTTATCAACGGCAAAATATAGATCGGAAGAGCACACGTCTGAACTCCAGTCACTGACAGCTATCTCGTATGCCGTCTTCTGCTTGAAAAAAAAAAATAAAATCGACAATAATAGAGTACTAGAAGGGTACGCGTAACAAAAAGTAGAGTGGGAAAGGGCTTAAACTGTTGTAGGACTGCAGATGGGTAAGCCTACACAACGGTCAGATACTTGCGCTAATGCCAG
+
AAAABFFFFBFDGBFFGGGGGGGFFCGGGFHHHHHGGGCGFHHGHHHHHFHGG1BFHFHHHHGCGHGFHHHHCEGHHHHHHHHHHHHHF3@FGFEFGFGEEEHGHHHHHFHCGHDG<///>/011<<11/0</>11111111>1111111<<..//..<--..00....00;0009.../9......;00000;00;0900//;/;/;/;/.////////./;/..--9.9.//9//9//----./////9
@M03495:530:000000000-LYBTV:1:1114:7849:20633 1:N:0:TGACAGCT+CCTACGGG
GTCAGCATGTGAGCTTTGGAGTGAAATCTCTTGTCTTAAGGAATAAAGGAAAAAGATTCCGTCGGAGGCTCGGTGCTCTACAGGTTCAACCTTTGTACTCTATTATTGCCTCACATTCCATCTCTTGTGAAAATATATTTGATTGGCTTTTCTGCAGGTTGTTTGCCAGGACAGGTCGTGATTGCTGGAGCAGGTATGATATAATTCTAGGATTTGACAGATGAATAATTTACATATATATCTAACTTTGA
+
CCCCDFFFFFFFGGGGGGGGGGHHHHHHHHHHHHHHHHHHHHHHHHHHHHHHH2FGHIIHHHHGGGGGGHHGGGGGHHHHHHHHHHHHHHHHHHHHHHHHHHHHHHHHHHHHGGGHHHHHHHHHHHHHHHHHHHHHHHHHHHHHHHHHHHHHHHHHHHHHHGHHHHHHHHHHHGGHHGGGHGHHHHHHHGHFGHGHHGHHHHHHHGHHHHHGHHHHHGHHFGHHCGHGFGHHHHHHGGGFGFGGGGGGGF1
@M03495:530:000000000-LYBTV:1:1114:10797:20638 1:N:0:TGACAGCT+CCTACGGG
GTCAGCATGTGAGCTTTGGAATTAGTAAATTCGTTGACGACAGAAGGAGCAAGATAACGACCACAGGGAGGGTGGTTTATCAACGGCAAAATATAGATCGGAAGAGCACACGTCTGAACTCCAGTCACTGACAGCTATCTCGTATGCCGTCTTCTGCTTGAAAAAAAAAAAAAAACAAAAACGAAGAAATCCGTGCTAGACACATTATGAGAAAAGATATGACAACACAGGATATATATCCAAGGTCGATA
+
DDDDDFFFFFFFGGGGGGGGGGHHHHHHHHHHGGHHHHGGGGGHHHHHHHHHHFGHHHGGGGGHHHHGFGGGBFFGGHHHHHHHGGGGGHGHHHHHHHHHGGGGHHHHHHHGHHHGHHHHHHHHHHHHHHHHHHHHHHHHHHGGHHHHGGGHGHHHHHHHGHHHHGGGG:9<---.<.....-....//000.....00000//00<000000<//.:00:0000.......<0000000<000.00--<.
@M03495:530:000000000-LYBTV:1:1114:14030:20647 1:N:0:TGACAGCT+CCTACGGG
GTCAGCATGTGAGCTTTGGATGGTTCTGGTTTATCAACGGCAAAATATAGATCGGAAGAGCACACGTCTGAACTCCAGTCACTGACAGCTATCTCGTATGCCGTCTTCTGCTTGAAAAAAAAAACAAAGACCCAGAATGGCTGAACGCCAAGATGAAGTTCTTCCTCCCCAACACGGACCTGGATTCCAGGAACGCGACCTTGGACCCTGACCAGAGAGACATCCTCCAACTCAACACACTGCATGTCCAG
+
AAAAAFDDDFFBGGGCEDAGFGDFGHHHHHFGFGHFFGEGGAEAFGGHHFGHHAEEEABBGEGHHGGGFFEHCFHGEGGHGGFFFGHHHEHF3BFEFEHHFHG1>FFHHFDHHHCBFE0/<BC//??0<@FFHCFCG1?CFFEFGHHDG.<>0FFFFHHHHGHH00=<.DC?AEE.-A@-:C.9;;C;00/9/:..--9;;/BBFF..;.;//;A.;99.;./;:://.;/////./..:;9BF/;/;///
@M03495:530:000000000-LYBTV:1:1114:5979:20651 1:N:0:TGACAGCT+CCTACGGG
GTCAGCATGTGAGCTTTGGAGTGAAATCTCTTGTCTTAAGGAATAAAGGAAAAAGATTCCGTCGGAGGCTCGGTGCTCTACAGGTTCAACCTTTGTACTCTATTATTGCCTCACATTCCATCTCTTGTGAAAATATATTTGATTGGCTTTTCTGCAGGTTGTTTGCCAGGACTTTCCAAGACCTCCACTAGAAAACACAATAAACTTTTTGGAAGCTGGACAACTATCTTCATTTTTCAGAAACAGTGAAC
+
BAABBFFFFFFFGGGGGGGGGGHHHHGHHHHHHHHHHHGHHFHHHHHHHHHHHEEFHHHHGGHGGGGGGHHGGGGGHHGHHHHHHHHHHHFGEHHGHHHHHHHFFHHHHHHHFHHHFHHFHHHHHHHHHGHGHGHHHHHHHHHHHFHHHHHFGHHGHHGHHGHHHGGHHHHHHHGHHHHHHHHHHHHHHHH1F>GHAAGCDGDGHHHHHHGGGHHHHHHGFFHEFHHHHHGGGGGGGGGGGFFGFGFBFC9
@M03495:530:000000000-LYBTV:1:1114:14431:20655 1:N:0:TGACAGCT+CCTACGGG
GTCAGCATGTGAGCTTTGGACTCCTGACTGGTTTATCAACGGCAAAATATAGATCGGAAGAGCACACGTCTGAACTCCAGTCACTGACAGCTATCTCGTATGCCGTCTTCTGCTTGAAAAAAAAAAAAAAAAATACAAGACAATACGGTCTATGACGCCTGCTTAAATACTCATCTAGCAATGATATTGGATTGACGTCGCAAGTTGCGTATATCATACAGCAGACAGCACTCTGATATCAACAGATATCT
+
CBCCDFFFFFFFGGGGGGGGGGHHHHHHHHHHHHHHHHHHGGGGGHHHHHHHHFGHGGGGHHHHHHHGHHHGFGHHHHHHHHHHHHHHHHHHHHGHHHGGHHHHGGGHGHHHHHHHHHGGHGEGFCB>//<<-.00000///<010..:..111<1..-.<.0111<::01011111<:0<0C11<1110000/0:...---.-:111-...0111111010/.<.//./:0/11111<111/0/<11111
@M03495:530:000000000-LYBTV:1:1114:10393:20681 1:N:0:TGACAGCT+CCTACGGG
GTCAGCATGTGAGCTTTGGAATTAGCTGGTTTATCAACGGCAAAATATAGATCGGAAGAGCACACGTCTGAACTCCAGTCACTGACAGCTATCTCGTATGCCGTCTTCTGCTTGAAAAAAAAAAAAAAAAGATAGAAAACATATAAAGTGATGAGGATACAGCGAAATGACGATTGCTATAGTGTACATCTGTATAGTAACTAATCGCTGACATGTCATTGGTTTGTCACTTCATGTTAAATTCCTCTCAT
+
CCCDCFFFFFFFGGGGGGGGGGHHHHHHHHHHHHHHHHGGGGGHHHHHHHHHHGFGGGHHHHHHHGHHHGHHHHHHHHHHHHGHHHHHHHHHHHHHGGHHHHGGGHGHHHHHHHHHHHHGGGCC<//<--..111100/<.<000000=0DD000/0/00000---:.000.<..9000000000000000000000:00000000...../000000:0000...<<00:00000:000000000<:/00
@M03495:530:000000000-LYBTV:1:1114:22139:20687 1:N:0:TGACAGCT+CCTACGGG
GTCAGCATGTGAGCTTTGGAGTGAAATCTCTTGTCTTAAGGAATAAAGGAAAAAGATTCCGTCGGAGGCTCGGTGCTCTACAGGTTCAACCTTTGTACTCTATTATTGCCTCACATTCCATCTCTTGTGAAAATATATTTGATTGGCTTTTCTGCAGGTTGTTTGCCAGGACTTTCCAAGACCTCCACTAGAAAACACAATAAACTTTTTGGAAGCTGGACAACTATCTTCATTTTTCAGAAACAGTGAAC
+
BBBBACDDFDB@GGGFGCGBGFHFHHGHHFHHHHHHFGHHHGFHGHHFHEGFFAEFFGGHCFFECEEEEEHG0?E?GHHHFH3GEGGHHHHHHHH4GHHGFHGHHGGHHDGFFGHFFHHFFHDFGHHFHHHFHHHHHFHHGGHHFCGFHHHHHFGBG0@GGDCGFHFGFGEHGFHGDGDGAGGFHEFBGFE1>F0FCGHCDHHFHEFGHHGGHFF.:CG.C:=::GGFC0;BC0CFFFGGGF/BBBB;BC0
@M03495:530:000000000-LYBTV:1:1114:13806:20689 1:N:0:TGACAGCT+CCTACGGG
GTCAGCATGTGAGCTTTGGTCCAGCCTGAGTCCTGGTTTATCAACGGCAAAATATAGATCGGAAGAGCACACGTCTGAACTCCAGTCACTGACAGCTATCTCGTATGCCGTCTTCTGCTTGAAAAAAAAAAAAGATATTTGAATAGTTTTTCTGCAGTGCTGTTGCCAGGACTTTCCAAGAGCTACACTAGAAAACACAATACACATTTTGGAAGCTGGACACCTATCATCATTATTCAGAACAAGCGAAA
+
CCCDDFFFFFFFGGGGGGGGGGHHGGHHHHHHHHHHHHHHHHHHHGGGGGHHHFGHHHHHHEEFGHHHHHHHGHHHEGHHGHHHHHHHHHHHHHHHHGHHHHHGGHHHHGGGFEHHHHGHHFFFGF@@/CB/</?1?1?1?11=11111=>0111<1F00000<000<C.CCC00:0<00..:000:;CG0:0::;9..C0;00:0:=0:0AB0/900/.:0.:/0000000000;:000;0///;...-;
@M03495:530:000000000-LYBTV:1:1114:14007:20700 1:N:0:TGACAGCT+CCTACGGG
GTCAGCATGTGAGCTTTGGATGGTTCTGGTTTATCAACGGCAAAATATAGATCGGAAGAGCACACGTCTGAACTCCAGTCACTGACAGCTATCTCGTATGCCGTCTTCTGCTTGAAAAAAAAAAAACAACGCAAAAGACACCAGAGTCCTTCCGGAACTCGTGGGTAAAGAAAAGTGCTCATTCGATAGAGACAACAGACACTATGGACTACATATAAGGATGATCCGTCGAGTACGGCCAGATGCCAACC
+
CCCDDFFFFFFFGGGGGGGGGGGHHHHHHFHHHHHHHHGGGGGHHHHHHHHHHGEFGGHHHHHHHGHHHGHHHHHHHHHHHHHHHHHHHHHHFHHHGGHHHHGGGHGHHHHHHHHHHHHGGGGC/</?//////-00<000..0<<<00==1/.-.--01<<..-.:/:11./:/01111:11C111..111///9./<://0/1101:://:11<11100000111...---:.1..---<.0100<0..
@M03495:530:000000000-LYBTV:1:1114:20708:20739 1:N:0:TGACAGCT+CCTACGGG
GTCAGCATGTGAGCTTTGGAGTGAAATCTCTTGTCTTAAGGAATAAAGGAAAAAGATTCCGTCGGAGGCTCGGTGCTCTACAGGTTCAACCTTTGTACTCTATTATTGCCTCACATTCCATCTCTTGTGAAAATATATTTGATTGGCTTTTCTGCAGGTTGTTTGCCAGGACTTTCCAAGACCTCCACTAGAAAACACAATAAACTTTTTGGAAGCTGGACAACTATCTTCATTTTTCAGAAACAGTGAAC
+
CBCCCFFFFFFFGCGGGGGGGGHHHHHHHHHHHHHHGHHHHHHHHHHHHHHHHAFGHHIHHHHGGGGGGHHGCFGGHHHHHHHHHHHHHHHHHHHGHHHHHHHHHHHHFHHHHHHHHHHHHHHHHHHHHHGHHHHHHHHHHGHHHFHHHHHHHHHHHHHHHGHHHHHHHHHHHHHHHHHHGHHHHHHHHHH>F<GH.GG.D=GGHHHHHHGGHHHHHHHHHHHHHHHHHHGGGGGGGGGBFFBFGGFCBF0
@M03495:530:000000000-LYBTV:1:1114:15063:20747 1:N:0:TGACAGCT+CCTACGGG
GTCAGCATGTGAGCTTTGGAGTGAAATCTCTTGTCTTAAGGAATAAAGGAAAAAGATTCCGTCGGAGGCTCGGTGCTCTACAGGTTCAACCTTTGTACTCTATTATTGCCTCACATTCCATCTCTTGTGAAAATATATTTGATTGGCTTTTCTGCAGGTTGTTTGCCAGGACTTTCCAAGACCTCCACTAGAAAACACAATAAACTTTTTGGAAGCTGGACAACTATCTTCATTTTTCAGAAACAGTGAAC
+
DCDDDFFFFFFFGGGGGGGGGGHHHHHHHHHHHHHHHHHHHHHHHHHHHHHHHFEGHIIHHHHGGGGGGHHGGGGGHHHHHHHHHHHHHHHHHHHGHHHHHHHHHHHHHHHHHHHHHHHHHHGHHHHHHHHHHHHGHHHHHFHHHGHHHHHHHHHHHHHHHGHHHHHHGFHHHHHHHHHHHHHGHHHHHHH1FFHHGHHGDHDGHHHHHHGGBGGHHHHHHHHHHHHHHHHGGGGGGGGGG<FGGGFC:C0
@M03495:530:000000000-LYBTV:1:1114:20256:20752 1:N:0:TGACAGCT+CCTACGGG
GTCAGCATGTGAGCTTTGGAGTGAAATCTCTTGTCTTAAGGAATAAAGGAAAAAGATTCCGTCGGAGGCTCGGTGCTCTACAGGTTCAACCTTTGTACTCTATTATTGCCTCACATTCCATCTCTTGTGAAAATATATTTGATTGGCTTTTCTGCAGGTTGTTTGCCAGGAAAGACCTCCACTAGAAAACACAATAAACTTTTTGGAAGCTGGACAACTATCTTCATTTTTCAGAAACAGTGAACAACCCA
+
AAAABFFFFFFFECGGFGGGGGHHHHFHHHFGGBGGHHHHGHFHHHHHHHFHHGFGHHHBGGHEEEGAEHGGE1?FHHDGHHHGHHHHHHHHHFHHHGHHHHHHHHHHHHHHHHHHHHFHHHDHHGHFEFBGHHGGHHHHFFGHHFFHHFFFGGHHFGCGHGHHHHGHHHHHHHHHHGHHHHHHHHHGHHF>FFHH<DGDGHHHGGGHHGGHFHGHHHHGGCCGFHHHHGGGGFGGGGGGFGGGGGGCCD.
@M03495:530:000000000-LYBTV:1:1114:23096:20758 1:N:0:TGACAGCT+CCTACGGG
GTCAGCATGTGAGCTTTGGAGTGAAATCTCTTGTCTTAAGGAATAAAGGAAAAAGATTCCGTCGGAGGCTCGGTGCTCTACAGGTTCAACCTTTGTACTCTATTATTGCCTCACATTCCATCTCTTGTGAAAATATATTTGATTGGCTTTTCTGCAGGTTGTTTGCCAGGACTTTCCAAGACCTCCACTAGAAAACACAATAAACTTTTTGGAAGCTGGACAACTATCTTCATTTTTCAGAAACAGTGAAC
+
CBCCDFFFFFFFGGGGGGGGGGHHHHHHHHHHHHHHHHHHHHHHHHHHHHHHHGFGHIIHHHHGGGGGGHHGGGGGHHHHHHHHGHHHHHHHHHHHHHHHHHHHHHHHHHHHHHHHHHHHHHHHHHHHHHHHHHHHHHHHHHHHGFHHHHHHHHHHHHHHHGHHGHHHHHHHHHHHHHHHHHHHHHHHHHH<FGHHHHHGHHHHHHHHHHGGFHGHHGFHHGHGHHHHHGGGGGHHGGGBFGGFGGGGEF0
@M03495:530:000000000-LYBTV:1:1114:21612:20759 1:N:0:TGACAGCT+CCTACGGG
GTCAGCATGTGAGCTTTGGAATTAGCTGGTTTATCAACGGCAAAATATAGATCGGAAGAGCACACGTCTGAACTCCAGTCACTGACAGCTATCTCGTATGCCGTCTTCTGCTTGAAAAAAAAAAAAAAAAAAAAAGATATGTATAGAGAGATAATGATATAATGTAGGTAAAATCAGTTAGCTAGAAGCACTCAAGTTCAGATATGGTGTGCTACAGAAGGAGTAGTGATAGTATGTGTCACTGTGGTGAG
+
DCDEEFFFFFFFGGGGGGGGGGHHHHHHHHHHHHHHHHGGGGGHHHHHHHHHHFEGGGHHHHHHHGHHHGHHHHHHHHHHHHHHHHHHHHHHGHHHGGHHHHGGGHGHHHHHHHHHHHHGGGFC>>//-<<-<--..0:111:11111<..1111111:111111:101111110001111111001100/<//001<111::111111..<<:1001:0.../<11<111111:11111111111/<.1.
@M03495:530:000000000-LYBTV:1:1114:9783:20762 1:N:0:TGACAGCT+CCTACGGG
GTCAGCATGTGAGCTTTGGAGTGAAATCTCTTGTCTTAAGGAATAAAGGAAAAAGATTCCGTCGGAGGCTCGGTGCTCTACAGGTTCAACCTTTGTACTCTATTATTGCCTCACATTCCATCTCTTGTGAAAATATATTTGATTGGCTTTTCTGCAGGTTGTTTGCCAGGACTTTCCAAGACCTCCACTAGAAAACACAATAAACTTTTTGGAAGCTGGACAACTATCTTCATTTTTCAGAAACAGTGAAC
+
CBCCCFFFFFFFGGGGGGGGGGHHHHHHHHHHHHHHHHHHHGHHHHHHHHHHHAEFHIHHHHHGGGGGGHHGEGGGHHHHHHHHHHFHHHHHHHHHHHHHGHHHHHHHHGHHHHHHHHHHHHHHHHHHHHHHHHHHGHHHHHHHGHHHGHHFGHHHGHHHHGHHHHHHHHHHHHHHHFGHGHHHHHHHHGH>>GHHGHHEGHGHGHHHHHGGHHHHHHHHHHHHHHHHHHGGGGGGGFGFFBBFFGFCBB:
@M03495:530:000000000-LYBTV:1:1114:22867:20768 1:N:0:TGACAGCT+CCTACGGG
GTCAGCATGTGAGCTTTGGAGTGAAATCTCTTGTCTTAAGGAATAAAGGAAAAAGATTCCGTCGGAGGCTCGGTGCTCTACAGGTTCAACCTTTGTACTCTATTATTGCCTCACATTCCATCTCTTGTGAAAATATATTTGATTGGCTTTTCTGCAGGTTGTTTGCCAGGAGACCTCCACTAGAAAACACAATAAACTTTTTGGAAGCTGGACAACTATCTTCATTTTTCAGAAACAGTGAACAACCCACT
+
CCCCCFFFFFFFGGGGGGGGGGHHHHHHHHHHHHHHHHHHHHHHHHHHHHHHH2EGHIIIHHHGGGGGGHHGGGGGHHHHHHHHGHHHHHHHHHHGHHHHHHHHHHHHHGHHHHHHHHHHHHHHHHHHHHGHHHHHHHHHHHHHFHGHHHHHGHFHHHHHHGHGHHHHGHHGHGGHHHHHHHHGHHGHHGHFFHFG<GGDGHGGEGHEHHFHHFCEGHHHHGGHHHHHHHGGGFFGGGGFGGGGFGGACE?
@M03495:530:000000000-LYBTV:1:1114:4128:20776 1:N:0:TGACAGCT+CCTACGGG
GTCAGCATGTGAGCTTTGGAATTAGCTGGTTTATCAACGGCAAAATATAGATCGGAAGAGCACACGTCTGAACTCCAGTCACTGACAGCTATCTCGTATGCCGTCTTCTGCTTGAAAAAAAAAAAAAAAAAAAGCTCAAATGGATCATGACTCAAAACAAATAGACGATTCATCTCACCCTATTGTCGTAAGTATTGAGTATTGCCTCACCACTCAATCATTCATGCAGTAACATACATTACGAACAGACT
+
BBCCCFFFFFFFGGGGGGGGGGHHHHHHHHHHHHHHHHGGGGGHHHHHHHHHHHEFGGHHHHHHHGHHHGFHGGHGHHHHHHGHHHHHHHHHEHHHGGHHHHGGGHGHHHHHHHHFHHHGFGFGB>//->---..0<0:CC00000.0000000000:...000;0.9..09000;;0:../000009....90000000000000900..0.0//:0909:00000099000000000;0:...-;//.0
@M03495:530:000000000-LYBTV:1:1114:7273:20813 1:N:0:TGACAGCT+CCTACGGG
GTCAGCATGTGAGCTTTGGAATTAGTAAATTCGTTGACGACAGAAGGAGCAAGATAACGACCACAGGGAGGGTGGTTTATCAACGGCAAAATATAGATCGGAAGAGCACACGTCTGAACTCCAGTCACTGACAGCTATCTCGTATGCCGTCTTCTGCTTGAAAAAAAAAACTACTAGACCTAATCTTGCCTGGCGCATCACCACGATGAGTACCTCCAACCGACTTATCCTGTGTCTCCCACTACTACGTG
+
CBCCCFFFFFFFGGGGGGGGGFHHHHHHHHHHGGHHHFGGGGGGHHHHHHHHH2FGHHGFGGGHHHHGFFGGBBEEFHHGHHHHGGGGGHHHHHHHHHHHGGGGCGHHHHHGFHHGHHGHHHHHFHHFHHGHHHHB22CGHHFAHHHHFEGHFGHHHHHH<GGHHC-DDF.00/000000:0/00;000/009.-.-.-00:B..-.:;//;////.///.----.////9B;////////../://9../
@M03495:530:000000000-LYBTV:1:1114:24798:20820 1:N:0:TGACAGCT+CCTACGGG
GTCAGCATGTGAGCTTTGGTTTATCAACGGCAAAATATAGATCGGAAGAGCACACGTCTGAACTCCAGTCACTGACAGCTATCTCGTATGCCGTCTTCTGCTTGAAAAAAAAAACAAAAGTTTGTGGCCCCGCTTCCCCCGGCATATCTCGATCGATTCATGCTACACCCCTGAACAGGTTGGTCAGCCAATCCATCACATCCCCCCTAGCTATCATTGTGTCGATCGCCTATCCTGCCGTCTGCTCCACT
+
BAABBFBFFDFFGGGGGGGGGGHHHHHHGGGFGHHHGHHHHHHHGGGGHGHHH2FFGHHGHHHHHHHHHHHHHHFHFHHGFH3FGHFGHGDGCFGHEHHHHHHH13@@FG/EGG///0B22222@2//0/<//>/<F00.<----<=<=<.0<C-.:0;;00;0CCGGB.-;.::C09.099-;;C:0/.;;99F090:0;;/.9.-;9./;/////9///./....-.;.99/////.-.-;./:F//./
@M03495:530:000000000-LYBTV:1:1114:3302:20827 1:N:0:TGACAGCT+CCTACGGG
GTCAGCATGTGAGCTTTGGAATTAACGACAGAAGGAGCAAGATAACGACCACAGGGAGGGTGGTTTATCAACGGCAAAATATAGATCGGAAGAGCACACGTCTGAACTCCAGTCACTGACAGCTATCTCGTATGCCGTCTTCTGCTTGAAAAAAAAAAAAAGTGAAATACAAGAACAACAGAACTTCTAAAAAATTACTCAAACGTGACTCTTACAAAACGAATCAATATTCCTAACAGACCATCAAAGAA
+
BBBBBFFFFFFBGGGGGGGGGGHHHHGGGGGHHHHHHHHHHHHHHHGGGGGHHGHGGGGGEFEEFHHHHHHHFGGGFHHHGHFHHHHHGGGGHHHHHHHGGGHGHHHGHHHHFGHHHHHHHHHHHHFHG0?EB2GHFGGHGGHHHHFGGHGGHDF<<:---.00000000000/;///..////000009;00-.9/;//99//.....////9////..-..;.//////9/;//.///.:.:////99.
@M03495:530:000000000-LYBTV:1:1114:9021:20840 1:N:0:TGACAGCT+CCTACGGG
GTCAGCATGTGAGCTTTGGAGTGAAATCTCTTGTCTTAAGGAATAAAGGAAAAAGATTCCGTCGGAGGCTCGGTGCTCTACAGGTTCAACCTTTGTACTCTATTATTGCCTCACATTCCATCTCTTGTGAAAATATATTTGATTGGCTTTTCTGCAGGTTGTTTGCCAGGACTTTCCAAGACCTCCACTAGAAAACACAATAAACTTTTTGGAAGCTGGACAACTATCTTCATTTTTCAGAAACAGTGAAC
+
AABCCFFFFFFFGGGGGGGGGGHHHFHHHHHGHHHHHHHHHGHHHHHHGHHHHFGGHHHIHIHGGGGGGHHGGGGGHHHHHHHHGHHHHGHHHHHHHHHHHHHHHHHHHHHHHHHHHHHHHHHHHHHHHHDHHHHHHHHHHGHHHFHHHGHHHHHHHHGGHGHHHGHHHGHHHHHHGHHHHHHHHHHHHHH<FGHFGHHEDFDDHHHHHHGGGHFEHHHHGGHGFHHHHGGGEFFGFBFFGFFGGGFB090
@M03495:530:000000000-LYBTV:1:1114:9449:20843 1:N:0:TGACAGCT+CCTACGGG
GTCAGCATGTGAGCTTTGGAGTGAAATCTCTTGTCTTAAGGAATAAAGGAAAAAGATTCCGTCGGAGGCTCGGTGCTCTACAGGTTCAACCTTTGTACTCTATTATTGCCTCACATTCCATCTCTTGTGAAAATATATTTGATTGGCTTTTCTGCAGGTTGTTTGCCAGGACTTTCCAAGACCTCCACTAGAAAACACAATAAACTTTTTGGAAGCTGGACAACTATCTTCATTTTTCAGAAACAGTGAAC
+
CBCCCFFFFFFFGGGGGGGGGGHHHHHFHHHHHFHHHHHHHDHHHHHHHHHHHBFGHHHHGHHGGGGGGHHGGGGGHHHHHHHHHHHGHHHHHHHFFHHHHHHHHHHEHHHHHHHHHHHHHHHHHHHHHHGHHHHHHHHHHHHHHCGHHHHHGHHHHHHHHGHHHGGHHHHHGHHHHHHHHHHHHGHHHHH1GGGG<CG<DGGHHHHHHHGGHHHHHHEHHFGEHHGHHHGGGGGGGGGGGGGGGGGFEF0
@M03495:530:000000000-LYBTV:1:1114:14340:20849 1:N:0:TGACAGCT+CCTACGGG
GTCAGCATGTGAGCTTTGGAGTGAAATCTCTTGTCTTAAGGAATAAAGGAAAAAGATTCCGTCGGAGGCTCGGTGCTCTACAGGTTCAACCTTTGTACTCTATTATTGCCTCACATTCCATCTCTTGTGAAAATATATTTGATTGGCTTTTCTGCAGGTTGTTTGCCAGGATCGTGATTGCTGGAGCAGGTATGATATAATTCTAGGATTTGACAGATGAATAATTTACATATATATCTAACTTTGATAGC
+
BBBBBFFFFFDFGGGFGGFGFGHHHHHGHFHHHAGHHHHHHFGHHHHFHFFHHAEAGHHGHFGGGCEFEEHG0EACGHGHHGGHEGHHHHFGHHHHGFGHHEGGHFHFHGHFHHGEHHGHHHGHGFFFFFGEGGGGHHHHHDGHHHFHHHHHGGFHHH@FFGHHHFHHFHHHHGHFFGHHFHGFHFBFF<<FGGGHGGHD=DGHBDFGHHHHHEHHHFHG<;C0CGCCG:CFE0CCGHHHHHGGGGB9FF9
@M03495:530:000000000-LYBTV:1:1114:16280:20851 1:N:0:TGACAGCT+CCTACGGG
GTCAGCATGTGAGCTTTGGAGTGAAATCTCTTGTCTTAAGGAATAAAGGAAAAAGATTCCGTCGGAGGCTCGGTGCTCTACAGGTTCAACCTTTGTACTCTATTATTGCCTCACATTCCATCTCTTGTGAAAATATATTTGATTGGCTTTTCTGCAGGTTGTTTGCCAGGACAGGTCGTGATTGCTGGAGCAGGTATGATATAATTCTAGGATTTGACAGATGAATAATTTACATATATATCTAACTTTGA
+
CCCDDFFFFFFFGGGGGGGGGGHHHHHHHHHHHHHHHHHHHHHHHHHHHHHHHFGGHIHHHHHGGGGGGHHGGGGGHHHHHHHHHHHHHHHHHHHHHHHHHHHHHHHHHHHHGGHHHHHHHHHHHHHHHGHHHHHHHHHHHHHHHHHHHHHHHHHHHHHHHGHHHHHHHHHHHGGHHGGGHHHHHHHHGHH>GHHHHHHHHHHHHHHHHGHHHHHHHHHHHHHHCGGGHHHHHHHHGGGGGGGGGGGFGF0
@M03495:530:000000000-LYBTV:1:1114:20276:20856 1:N:0:TGACAGCT+CCTACGGG
GTCAGCATGTGAGCTTTGGAATTAGTAAATTCGTTGATAACGACCACAGGGAGGGTGGTTTATCAACGGCAAAATATAGATCGGAAGAGCACACGTCTGAACTCCAGTCACTGACAGCTATCTCGTATGCCGTCTTCTGCTTGAAAAAAAAAAAATAAAAAAAACAGCAGTCACCCATGCTGTGGACTGATCACTACTTAACAGCCATACGATCGTGTAGGCTCACACATCCTCACCAACCACGTAAGATC
+
DCDDDFFFFFFFGGGGGGGGGGHHHHHHHHHHGGHHHHHHHGGGGGHHHHGGGGGEFGGGHHHHHHHGGGGG?FGHHHHHHHHGFGGHHHHHHHGHHHGGHHHHHHHHHHHHHHHHHHHHHFHHHGGHHHHGGGHGHHHHHHHGHGHHGGGGGA-.00000---.9/:/.000;0..//0;0;//000.00::/0:/0000000.;.00/:...;/../0000.0000.00:000..0......;/..000
@M03495:530:000000000-LYBTV:1:1114:28396:20866 1:N:0:TGACAGCT+CCTACGGG
GTCAGCATGTGAGCTTTGGAGTGAAATCTCTTGTCTTAAGGAATAAAGGAAAAAGATTCCGTCGGAGGCTCGGTGCTCTACAGGTTCAACCTTTGTACTCTATTATTGCCTCACATTCCATCTCTTGTGAAAATATATTTGATTGGCTTTTCTGCAGGTTGTTTGCCAGGACTTTCCAAGACCTCCACTAGAAAACACAATAAACTTTTTGGAAGCTGGACAACTATCTTCATTTTTCAGAAACAGTGAAC
+
DDDDCFFFFFFFGGGGGGGGGGHHHHHHHHHHHHHHHHHHHGHHHHHHHHHHHFFGHHHHHHHGGGGGGHHGGGGGHHHHHHHHHHGHHHHHHHHGHHHHHHHHHHHHHHGFHHHHHHHHHHHHHHHHHHHHHHHHHHHHHFHHHHHHHHHHHHGHHFGHHEHHHHFHFHGHHHHHHHHHEHHHHHHFHHH<FGHHGHHGGGBGHHHHHHGGFGHEHHHGHC:CGHHHHHGGGGGGGFFFFFCFFGFGFG0
@M03495:530:000000000-LYBTV:1:1114:15144:20878 1:N:0:TGACAGCT+CCTACGGG
GTCAGCATGTGAGCTTTGGAGTGAAATCTCTTGTCTTAAGGAATAAAGGAAAAAGATTCCGTCGGAGGCTCGGTGCTCTACAGGTTCAACCTTTGTACTCTATTATTGCCTCACATTCCATCTCTTGTGAAAATATATTTGATTGGCTTTTCTGCAGGTTGTTTGCCAGGACTTTCCAAGACCTCCACTAGAAAACACAATAAACTTTTTGGAAGCTGGACAACTATCTTCATTTTTCAGAAACAGTGAAA
+
A>ABAFFFFFBFDGGCGFCAAGGFFGHFFFFHGB4FFBGFHHBFGHHHHHBGHGGFFDEFC3FEFEE?AAGE0>?@G@FGFFHHFGGHFGFGHBGH4EFGHGBHGGGD4B@GHGHDGGFHGFHEGDGBFDHEGHHBFGHHFBGDGFEHHFFDFDD2FHFHFDCFGGGGCGFGGGGHFHBBCGFCG.0FFHF1==GHHHE<<0<=D0=GHF-@FH/GFCCAGHHAGCCHCCFGGGGFGGFFBFGGGG;0CB0
@M03495:530:000000000-LYBTV:1:1114:6210:20880 1:N:0:TGACAGCT+CCTACGGG
GTCAGCATGTGAGCTTTGGTCCAGCCTGAGTCCCTGGTTTATCAACGGCAAAATATAGATCGGAAGAGCACACGTCTGAACTCCAGTCACTGACAGCTATCTCGTATGCCGTCTTCTGCTTGAAAAAAAAAAAAGAATAAAGTTAATGAACTGAAAGAGTCATTCACAATTAAGAGACGAAACATGCCTAACGTAGGCAGAACACACGCGGGACAGGGGCGCTAGCGGAACAGCATGCATAACGGCTTGTC
+
CCCCCFFFFFFFGGGGGGGGGGHHGGHHHHGHHHHHHGHHHHHHHHGGGGGHHFGHHHHGHHGGGGHHHHHHGFHHFGHHHHHHHHHHHHHHHHHHHHHHEHHHFFHHGHGGGHGHHHHHHHEGGHAGCDB<////??<1<111111111111<110//0000<00000000<000//.--.-/00000009.9...009.////..--:-:--..:.-9-:--.0-----//./00000000.----;90
@M03495:530:000000000-LYBTV:1:1114:13441:20885 1:N:0:TGACAGCT+CCTACGGG
GTCAGCATGTGAGCTTTGGAATTAGCTGGTTTATCAACGGCAAAATATAGATCGGAAGAGCACACGCTGAACTCCAGTCACTGACAGCTATCTCGTATGCCGTCTTCTGCTTGAAAAAAAAAAAAAAAATGGATACGAAAGCTTCTCGATAAGGACCATAAATGTATTACGTGCATATATTTTATTATGAGTACTTTCTTTCATCATGGACCACACGAATGAGTCGCAGTATCAGTGACAACAACCAGGAA
+
CBCCCFFFFFFFGGGGGGGGGGHHHHHHHHHHHHHHHHGGGGGHHHHHHHHHHHGGGGHHHHHHHGGGGGHHHHHHHHHHHHHHHHHHHHHBHHHGGHHHHGEGHGHHHHHHHHHHGHGGCC/<///--01><DF0..<../00000.0/..000...00000<000009.//..09;00;00;09000;0;0;000;000000;000//9;.;.;--..///;/---..9:B9////;/9......:..9
@M03495:530:000000000-LYBTV:1:1114:5860:20894 1:N:0:TGACAGCT+CCTACGGG
GTCAGCATGTGAGCTTTGGAATTAGTAAATTCGTTGACGACAGAAGGAGCAAGATAACGACCACAGGGAGGGTGGTTTATCAACGGCAAAATATAGATCGGAAGAGCACACGTCTGAACTCCAGTCACTGACAGCTATCTCGTATGCCGTCTTCTGCTTGAAAAAAAAAAAAAACTAGTTTATATTACAGTAGGAAGCAGTACAAGCAGAAAGCGAACACACTCAACATGCAGAAGGGTACACAGACAGGT
+
>>AAACFFDF33B1GGDGEGGGHHEHHHDGEGF0FGEHE0?EEHHHHFCEHEH0BBGFFFA/EAAFAA/?EE/BE??FCGF@BFFEECGHHHHHGGHDGHGGG?FGBFAGHCGHHFFHCGFHHHF<GHHHFFGFGBG20FGFGGHHFGGG@HFBFFGGHHFHHHHGGGGC----.0000000900000090;////--99//9///--/99///-;---;;-////-//;/;///9---/////-/----/
@M03495:530:000000000-LYBTV:1:1114:21240:20908 1:N:0:TGACAGCT+CCTACGGG
GTCAGCATGTGAGCTTTGGAATTAGTAAATTCGTTGACGACAGAAGGAGCAAGATAACGACCACAGGGAGGGTGGTTTATCAACGGCAAAATATAGATCGGAAGAGCACACGTCTGAACTCCAGTCACTGACAGCTATCTCGTATGCCGTCTTCTGCTTGAAAAAAAAAAAAAATCATAATGAGATCTCACGGGCTGAGACGGGCCACTCACGTACGTTTGTAACCACAAGCAGGTGAAGCGTCTGAGAAG
+
BBBCCFFFFFFFGGGGGGGGGGHHHHHHHHHHGGHHHHGGGGGHHHHHHHHHH2FHHHGFGGGHHHHGFFGGEFFEFHHHHHHHGGGGGHHHHHHHHGHHGGGGHHHHHHHGHHHGHHHHHHHHHHHHEHGHHHHGHG0FGHFGHHGHGDDHFGHHHHHHAGHHHGGGGA-::-./009009000;00;0/..:--.9.9/.;--;..////../.-///.9////:;99..//.9;//;/-;9../;///
@M03495:530:000000000-LYBTV:1:1114:10742:20910 1:N:0:TGACAGCT+CCTACGGG
GTCAGCATGTGAGCTTTGGAATTAGTAAATTCGTTGACGACAGAAGGAGCAAGATAACGACCACAGGGAGGGTGGTTTATCAACGGCAAAATATAGATCGGAAGAGCACACGTCTGAACTCCAGTCACTGACAGCTATCTCGTATGCCGTCTTCTGCTTGAAAAAAAAAAAAAAAATAACACTAATCACAAACATGAGCATCAAACTATATCCGTAAATATGAGTAGAATACACCTTCACAGACAACAGTA
+
CCDDCFFFFFFFGGGGGGGGGGHHHHHHHHHHGFGHHHGFGGGHHHHHHHHHHBGHHHGFGGGHHHHGGFGG>FFGGHHHGHHHGGGGGHHHHHHHHHHHGGGGHHHHHHHGHHHGHHHHHHHHHHHHHHHHHHHGHFFHHHGGHHHHGGGHGHHHHFHHHHHHHGGGGA9:--9-.0:0000;0000:00..;00000::0000000000:09....0:0000000000000://0000:00://..:0;
@M03495:530:000000000-LYBTV:1:1114:23422:20915 1:N:0:TGACAGCT+CCTACGGG
GTCAGCATGTGAGCTTTGGAATTAGTAAATTCGTTGACGACAGAAGGAGCAAGATAACGACCACAGGGAGGGTGGTTTATCAACGGCAAAATATAGATCGGAAGAGCACACGTCTGAACTCCAGTCACTGACAGCTATCTCGTATGCCGTCTTCTGCTTGAAAAAAAAAAAAAATAACTAGAATTAAGTAACAGCACACATCACACTTCTGTTAGACGTTATAGTCTTATCCAGCATGCTAGTACCACTCA
+
CCDDDFFFFFFFGGGGGGGGGGHHHHHHHHHHGHHHHHGGGGGHHHHHHHHHHBFGHHGFGGGHHHHGFGGGEFGFGHHHHHGHGGGGGHHHHHHHHHHHGGGGGHHHHHHGHHHGHHHHHHHHHHHHHHHHGHHHHFGHHHGGHHHHGEGHFGHHHHHH0GHHHGGGGGD<--.0:01<:0111111:11110./.:..0000:0/1011111110.<.<.11111<1111:0//100<11<111100:/
@M03495:530:000000000-LYBTV:1:1114:17986:20921 1:N:0:TGACAGCT+CCTACGGG
GTCAGCATGTGAGCTTTGGAGACTGGTTTATCAACGGCAAAATATAGATCGGAAGAGCACACGTCTGAACTCCAGTCACTGACAGCTATCTCGTATGCCGTCTTCTGCTTGAAAAAAAAAAAAAAAAAAAAACACAACACATAAAGCATCCCACAGCTACAGTATCAAATATACATACTCTCCTAACAATGAACGTGTCATCTATTCAACACTTACTCGAGTAGGTGCACTGATCAGGTGGATATGTTGTT
+
CCCDDFFFFFFFGGGGGGGGGGGHHHHHHHHHHHHGGGGGHHHHHHHHHHHGGBFHHHHHHHGHHHGHHHHHHHHHHHHHHHHHHHHHHFHHHGGHHHHGGGHGHHHHHHGGHHHHGGGFD<B///<--<<<.:.......<0<111010/.0....:1000111<11:111:1111:1010/101/0000:11...//<1111111<110<0<1111...0.10100000/:1:10010.90111111/.
@M03495:530:000000000-LYBTV:1:1114:21952:20934 1:N:0:TGACAGCT+CCTACGGG
GTCAGCATGTGAGCTTTGGAATTAGGTTGACGACAGAAGGAGCAAGATAACGACCACAGGGAGGGTGGTTTATCAACGGAAAATATAGATCGGAAGAGCACACGTCTGAACTCCAGTCACTGACAGCTATCTCGTATGCCGTCTTCTGCTTGAAAAAAAAAAAAAACAAAAACACAAGTGAATGGAGATAGATCGGGATGCTAGACATTGCTACGTATAGATGTAGCGTCTGACTACGATATGAATGATCG
+
CCDDDFFFFFFFGGGGGGGGGGHHHHHHHHHGGGGGHHHHHHHHHHHHHHHGGEGGHHHHGFGGGFGGGGHHHHHHHGGGGGHHHHHHHHHHGGGGHHHHHHHGHHHGHHHHHHHHHHHHHHHHHHHHHHFGHHGGHHHHGGGHGHHHHHHHGFHHHGGGC@@--<............00000000/0/00000..-<..<<00000000000<..00:00000000-....00:0/....-00000000.
@M03495:530:000000000-LYBTV:1:1114:18643:20956 1:N:0:TGACAGCT+CCTACGGG
GTCAGCATGTGAGCTTTGGAATTAGTAAATTCGTTGACGACAGAAGGAGCAAGATAACGACCACAGGGAGGGTGGTTTATCAACGGCAAAATATAGATCGGAAGAGCACACGTCTGAACTCCAGTCACTGACAGCTATCTCGTATGCCGTCTTCTGCTTGAAAAAAAAAAAGTCTCGCTCCGAGGCCTTAACTGTGCTCTCGCTACTCTCTCTTTCTCGCCTGGGGGCTATCCAGCGTGAGTCTCTCCTAC
+
BABBBFFFFDDFGGGGGGFGGGHHHHHHHHHHGFGHHHGGGGGHHHHGHHHHH2BGGHGGGFGHHHFFFFFE?BEEGHHHHFFGGGGGGHHHHHHHHHGHGGGGHHHHGHHGHHHGHHHHHHHHHHHHHHHGHHHFD@CFGHGDHHHGGDGHGHHHHBGF0>FGH?CGCD@.90099C..9.9---.9/9//9:B///;//....>B//B///;;/9/..-..9.--9-./;/9;/@.;A9////;9////
@M03495:530:000000000-LYBTV:1:1114:16198:20957 1:N:0:TGACAGCT+CCTACGGG
GTCAGCATGTGAGCTTTGGAATTAGTAAATTCGTTGACGACAGAAGGAGCAAGATAACGACCACAGGGAGGGTGGTTTATCAACGGCAAAATATAGATCGGAAGAGCACACGTCTGAACTCCAGTCACTGACAGCTATCTCGTATGCCGTCTTCTGCTTGAAAAAAAAAACAACGATCGTAGCCGTCGCTAGGTCTGTAATTTCTAACCACAACACCGGCATCGCACACGACCGTATCCCAGTCACTAATC
+
BBBBBFFFF5@DGEGFGGFGGGHHHHHHHHHHGFGHHHGAFEEHHHGHHEHHH2BFHHGGGGGHHHHGAEEG??EEFHHHHHHHEGGGGHHHHHHHGHHHGGGGHHHHHGHGHGHGHHHHHHHH2GGHEF1@GHHEBGFGHHCDGHHHGDDGEGDFHFHHAHFFHGCGC-:.99-...=/...0..:A-..:.///9//;9/////;/;/99..9..-9-9-/.9.=-.--9--..../;/////////99
@M03495:530:000000000-LYBTV:1:1114:5221:20961 1:N:0:TGACAGCT+CCTACGGG
GTCAGCATGTGAGCTTTGGTCCAGCCTGAGTCCCTGGTTTATCAACGGCAAAATATAGATCGGAAGAGCACACGTCTGAACTCCAGTCACTGACAGCTATCTCGTATGCCGTCTTCTGCTTGAAAAAAAAAAAATGAAGATGAAACAAAGTATCTCCATTTGAGGAGCACTAATTAAATAAAAATGTAGCGTCAAGTGGAGAGAGAGATCGATCGAGCACAGGTCAGAACTAGAGTACATCGGTGATATAT
+
BBBCCFFFFFFFGGGGGGGGGGHHHGHHHHGHHHHHHHHHHHHHHHGGGGGHHFGHHHHHHHGGGGHHGHHHCEHHHGHHHHHHGHHHHHHHHHHHHHHG3GHHGGHFHHGFGHGHHHGHHH?FDFHEDG/<@>011?111<<111<<0<1<11111=000=<.<0..<.0000:0<000000:.0::<;-::9.0;000.0..;...:0....9.;9-.;/.000/00/000:00000:0.....:;000
@M03495:530:000000000-LYBTV:1:1114:22213:20981 1:N:0:TGACAGCT+CCTACGGG
GTCAGCATGTGAGCTTTGGTTTATCAACGGCAAAATATAGATCGGAAGAGCACACGTCTGAACTCCAGTCACTGACAGCTATCTCGTATGCCGTCTTCTGCTTGAAAAAAAAAAAAAATAATAGAACGCGATGACGAAGTGGTAAACAGCACAACATCATAAGCAAATTCGTACACACGGAGCCAAGTAAGATTGCTAAGACAACCAGTACAACGACAATTGTAGTACTCTGACAGGCCACTGTCACCAAG
+
CBBCDFFFFFFFGGGGGGGGGGHHHHHHGGGGGHHHHHHHHHHHGGGGHHHHHFGGHHHGHHHHHHHHFHHHDGHHHHHHHHEGHHFGHHHHGDGHGHHHGHHHHFHHHGGGECB>B/01111=111//->-<F1..<.<00=0000</././/.</000<C00</00009//.900.---.-./:.0000<0:00<0<000//.9..:<00<0-.---0:0:00000:<000000..<..0::00000..
@M03495:530:000000000-LYBTV:1:1114:8272:20991 1:N:0:TGACAGCT+CCTACGGG
GTCAGCATGTGAGCTTTGGAGACTGGTTTATCAACGGCAAAATATAGATCGGAAGAGCACACGTCTGAACTCCAGTCACTGACAGCTATCTCGTATGCCGTCTTCTGCTTGAAAAAAAAAAAAAAAAAAAGAAAAAGACACATAGAGGTAGAAAAATTCATGAAAAACAGAAAATGCACAATCTAGTACACACACGAACAAACTTAACAGAGCAAACAAGAAGATCTCGTATAGAAAATGACCATGTATCA
+
CCCCCFFFFFFFGGGGGGGGGGGHHHHHHHHHHHHGGGGGHHHHHHHHHHHGGFEHHHHHHHGHHHGHHHHHHHHHHHHHHHHHHHHHHFHHHGGHHGHGGGGGHHHHHHHHHHHHGGGGC@/>>/--<-.<<G/::<////001<1/000111/.<01:111<1::9.//:0:1:1:01<<<1:11:1110...--.--/.<01011:0///0/0.../://0<111.<9/01111/10100001<1<<1
@M03495:530:000000000-LYBTV:1:1114:5650:21001 1:N:0:TGACAGCT+CCTACGGG
GTCAGCATGTGAGCTTTGGATTAGTAAATTCGTTGACGACAGAAGGAGCAAGATAACGACCACAGGGAGGGTGGTTTATCAACGGCAAAATATAGATCGGAAGAGCACACGTCTGAACTCCAGTCACTGACAGCTATCTCGTATGCCGTCTTCTGCTTGAAAAAAAAAAAAGCAGCGATGAAGCGCTTAGGTACCACGAATAACACCGCATGAGAAGGCAGCTCACCAGAGCCACACTGTAGCTAACGCTC
+
BAABBFFFFFFFGGGGGFFGGFHHGHHHGHHGHGGHHGGGGGHHHHHHEHHHH3FHHGGGGGHGHHGGGCGEFEAFGGHHHHFFEGGGHHFGHHHHHHGGGGDGAGFGHHGHHHGHHHGFHHHHHHFFFHFGHHHHHFHHHFFHFHHGCC0<FFFBFGGC<GG<CD-@--9.9;/C--..0000-9..;9//9////.-9..///9A-;-..9/99/.....///;./..././.;://////;/9/.-..
@M03495:530:000000000-LYBTV:1:1114:8940:21021 1:N:0:TGACAGCT+CCTACGGG
GTCAGCATGTGAGCTTTGGAATTAGTAAATTCGTTGACGACAGAAGGAGCAAGATAACGACCACAGGGAGGGTGGTTTATCAACGGCAAAATATAGATCGGAAGAGCACACGTCTGAACTCCAGTCACTGACAGCTATCTCGTATGCCGTCTTCTGCTTGAAAAAAAAAAAAAAACAAACAATAATGACAGTGAAGTGCATATAAAATACTAAACTTAGAGAGTGAATATGGTACAACATCACACACATAG
+
CCCDDFFFFFFFGGGGGGGGGGHHHHHHHHHHGHHHHHGGGGGHHHHHHHHHHBGHHHGGGGGHHHHGFFGGBFFFGHHHHHHHGGGGGHHHHHHHHHHHGGGGHHHHHHHGHHHGHHHHHHHHHHHHHHHHHHHHHGCGHHGGHHHHGGGHGHHHHHHHGGHHHGGGFG<<---<......01011<0:<01111101111:1111100111<011<<<01<:11111111111110./00<:09..001
@M03495:530:000000000-LYBTV:1:1114:6182:21024 1:N:0:TGACAGCT+CCTACGGG
GTCAGCATGTGAGCTTTGGTTTATCAACGGCAAAATATAGATCGGAAGAGCACACGTCTGAACTCCAGTCACTGACAGCTATCTCGTATGCCGTCTTCTGCTTGAAAAAAAAAAAAAAGACAAATCAGACAATCAACAGGGGAAGTGGGAGAATACAGATATGGATGTGTAGGTACACAGAACGCAGGAACCAGGCAGGGGTACGGCCAACATCTTCGGCGATGAATGGAAGCGGAGGTGTGATGTGTAGG
+
CCCDDFFFFFFFGGGGGGGGGGHHHHHHGGGGGHHHHHHHHHHHGGGGHHHHHBFGHHHGHHHHHHHHHHHHGGHHHHHHHHBGHHGGHHHHGGGHGHHHHHHHGHHHHGGGC@>>////0100111=110011><010..-...000.....000000;:0000000<00<00;0000.:0/..---./:..9.:..---:.0;.---.9./::00..----.0;:0000/.;---9..:.0000:0:0:
@M03495:530:000000000-LYBTV:1:1114:24354:21033 1:N:0:TGACAGCT+CCTACGGG
GTCAGCATGTGAGCTTTGGAGTGAAATCTCTTGTCTTAAGGAATAAAGGAAAAGGATTCCGTCGGAGGCTCGGTGCTCTACAGGTTCAACCTTTGTACTCTATTATTGCCTCACATTCCATCTCTTGTGAAAATATATTTGATTGGCTTTTCTGCAGGTTGTTTGCCAGGACTTTCCAAGACCTCCACTAGAAAACACAATAAACTTTTTGGAAGCTGGACAACTATCTTCATTTTTCAGAAACAGTGAAA
+
BBBBBFFFFFFFGGFGGGGGGGHGGHHHHHHHHFHHHHHHHHHHHHHHHHHHH3EGHHHFHHHGFGGFFHHGEFGGHHHGHHHHGHHHHHHHHHHFGHHHHHHHGHHHHHHHHHHHHHHEHHHHHHHHHHGHHGHHHHFHGGHHHFGGHHGHHHHFFFGHFGHGHHGHHFHHHHHHHHGHAFHHHHHHHHHFBHHHFHGCDGHFBGGHHHGGGFHHHFFGHGGCCGHFFHGGGGGGGGGFFFFGGGFB0C0
@M03495:530:000000000-LYBTV:1:1114:13696:21050 1:N:0:TGACAGCT+CCTACGGG
GTCAGCATGTGAGCTTTGGTCCAACCTGAGTCCTGGTTTATCAACGGCAAAATATAGATCGGAAGAGCACACGTCTGAACTCCAGTCACTGACAGCTATCTCGTATGCCGTCTTCTGCTTGAAAAAAAAAAAAAAAGACGAGTCAACAAGACAAAAGAATAAGAACAGGCAGAAGTGCCAGACTGTAAAGTATCATGAGGTAGCACATTCCACAGAGTAGCCATAAGTACAGAAACAAACCTAGGATGAGC
+
CCCCCFFFFFFFGGGGGGGGGGHHHGHHHHHHHHHHHHHHHHHHHGGGGGHHHBFGHHHHHGGGGHHHHHHHGHHHGHHHHHHHHHHHHHHHHHHHHFHFHHHFEGHHHGGGHGHHHGHHHHHHHHGGFG/>//><..0.<-.<0000./:////./.:00;000://..;..:99000;0../00;00;000000099//09////://;///.//;:/9/;////9;/;//////.;../;/99/////
@M03495:530:000000000-LYBTV:1:1114:19690:21064 1:N:0:TGACAGCT+CCTACGGG
GTCAGCATGTGAGCTTTGGAGTGAAATCTCTTGTCTTAAGGAATAAAGGAAAAAGATTCCGTCGGAGGCTCGGTGCTCTACAGGTTCAACCTTTGTACTCTATTATTGCCTCACATTCCATCTCTTGTGAAAATATATTTGATTGGCTTTTCTGCAGGTTGTTTGCCAGGACTTTCCAAGACCTCCACTAGAAAACACAATAAACTTTTTGGAAGCTGGACAACTATCTTCATTTTTCAGAAACAGTGAAC
+
BABCCFFFFFFFGGGGGGGGGGHHHHHHHHHHHGHHHHHHHHHHGHHHHHHHHHGGHIIHHHHGGGGGGHHGGGGGHHHHHHHHHHHHHHHHHHHHHHGHHHHHHHHHHHHHHHHHHHHHHHHHHHHHHF?GGGHHHHHHHHHHHFHHHHHHHGHHHHHHHGHHHHHHEHHHHHHHHHHHHHHHHHHHHHF>FHHHHGHEHHHHHHHHHHGGFHGHHHHHHFHHHHHGFHGGFGGGGGGGFCFGGGGFGF9
@M03495:530:000000000-LYBTV:1:1114:24839:21064 1:N:0:TGACAGCT+CCTACGGG
GTCAGCATGTGAGCTTTGGAATTAGTAAATTCGTTGACGACAGAAGGAGCAAGATAACGACCACAGGGAGGGTGGTTTATCAACGGCAAAATATAGATCGGAAGAGCACAGTCTGAACTCCAGTCACTGACAGCTATCTCGTATGCCGTCTTCTGCTTGAAAAAAAAAAAAAAAAACATAGAAGTGCACGTCTCACAATAGCGCTACACGCACTAGATCGAGACTCTACAAGTACAATGATAGCACTGCAC
+
CDDDDFFFFFFFGGGGGGGGGGHHHHHHHHHHGGHHHHGGGGGHHHHHHHHHH2FGHHGGGGGHHHHGFEGGBFGEGHHHHHHHGGGGGHHHHHHHHHHHGGGGHHHHHHHHHHHHHHHHHHHHHHHHHGHHHHHHGHHHHGGHHHHGDGHGFGFHHHGGGGHHGGGGG?---9--9.0000::00000...//0000:0;;:9.--:/.----00000...:.000;00000000000000:000::;00
@M03495:530:000000000-LYBTV:1:1114:23526:21085 1:N:0:TGACAGCT+CCTACGGG
GTCAGCATGTGAGCTTTGGAATTAGTAAATTCGTGATATAACGACCACAGGGAGGGTGGTTTATCAACGGCAAAATATAGATCGGAAGAGCACACGTCTGAACTCCAGTCACTGACAGCTATCTCGTATGCCGTCTTCTGCTTGAAAAAAAAAAAAACTATAAAAAGATATAACGTATAACGTATTGTGTTAAGTAGTGAACACCAATGTCGACACAGCTGCCACGCTATCTAATACAGTGCAAGAGAGAC
+
CDDEDFFFFFFFGGGGGGGGGGHHHHHHHHHHGHGHHHHHHHGGGGGHHHHGGGGGEGGGGHHHHHHHGGGGEGGHHHHHHHHHGFGGHHHHHHHGHHHGHHHHHHHHHHHHHHHHHHHHHH2GHHGGHGHHGGGHGHHHHHHHHHHHHGGGG<<<-<01<11110:.0<1111.<.1011.:.10111//11111:1/11<1/...0011..<.-/..<00.00-...9/<1111101111110/./../
@M03495:530:000000000-LYBTV:1:1114:25921:21097 1:N:0:TGACAGCT+CCTACGGG
GTCAGCATGTGAGCTTTGGAGTGAAATCTCTTGTCTTAAGGAATAAAGGAAAAAGATTCCGTCGGAGGCTCGGTGCTCTACAGGTTCAACCTTTGTACTCTATTATTGCCTCACATTCCATCTCTTGTGAAAATATATTTGATTGGCTTTTCTGCAGGTTGTTTGCCAGGACTTTCCAAGACCTCCACTAGAAAACACAATAAACTTTTTGGAAGCTGGACAACTATCTTCATTTTTCAGAAACAGTGAAC
+
CBCCCFFFFFFFGGGGGGGGGGHHHHHHHHHHHHHHHHHHHHHHHHHHHHHHHHGGHHHHHHHGGGGGGHHGGGGGHHHHHHHHHHHHHHHHHHHHHHHHHHHHHHHHHHHHHHHHHHHHHHHHHHHHHGHGGHHHHHHHHGHHHFHHHHHHHHHHHHHHHGHHHHHHFHHHHHHGHGGGHHHHHHGHHHH>GGHHGGHCGHFGHHHHHHGGFHHHHHFHHHHHHHGHHHHGGGGGGGGFGFBFFGFBFF0
@M03495:530:000000000-LYBTV:1:1114:4611:21124 1:N:0:TGACAGCT+CCTACGGG
GTCAGCATGTGAGCTTTGGTCCAGCCTGAGTCCCTGGTTTATCAACGGCAAAATATAGATCGGAAGAGCACACGTCTGAACTCCAGTCACTGACAGCTATCTCGTATGCCGTCTTCTGCTTGAAAAAAAAACAAAAATAAAACACAAGCACAGAAAGAGGACAGGACGCAGATCAGAAGAACATACATCTGAACTCCAGGCACTCTCAGCCATGGCATATCGAACTCCCTTCTTGTAAAAAACATGTAACA
+
BABBBFBFFFFFGGGFFBGFGGHHGDGGBGHGHHHFHHGHHHHFHHGGEGGHHBGHGHHHHHGGFGHHHHHHHGFFFFHHHHHHFHHGHHGHGFGHHHFGBGHHGGBGFHG?EFGFFHEGHGHFHHA@DC///?00?0<1<<<G0?/0/0>001111<0.<.0....-----;C0000/;/:/0;0000;0;0/900;//...//0000//.00/./0009../..//;./;/////////-..//;////
@M03495:530:000000000-LYBTV:1:1114:19771:21125 1:N:0:TGACAGCT+CCTACGGG
GTCAGCATGTGAGCTTTGGAGTTCTCTGGTTTATCAACGGCAAAATATAGATCGGAAGAGCACACGTCTGAACTCCAGTCACTGACAGCTATCTCGTATGCCGTCTTCTGCTTGAAAAAAAAAAAATAAAACATAAACAGGCGACCTTCTCTACGTGTTGGTCAACACAAACACATAGTCATGCACAACATTCAACACTACCGGACAGATAAGTAGCAGCAAAGCACGAACCACCGTCATGACACATGATG
+
DCDDCFFFFFFFGGGGGGGGGGHHHHHHHHHHHHHHHHGGGGGHHHHHHHHHHAEFGGHHHHHHHGHHHGHHGGHHHHHHHHHHHHHHHHGHFHHHGGHHHHGFGHGHHHHHHHFHHHHGGGB///0>1111/1?=1110//----.1<0<000.<=/....:0<00.:.<.<:.C000<000<000:..<:B0B00.0//<----<./00000<0000:.:<//0/-..--..9.....00000/00000
@M03495:530:000000000-LYBTV:1:1114:20049:21143 1:N:0:TGACAGCT+CCTACGGG
GTCAGCATGTGAGCTTTGGAGTGAAATCTCTTGTCTTAAGGAATAAAGGAAAAAGATTCCGTCGGAGGCTCGGTGCTCTACAGGTTCAACCTTTGTACTCTATTATTGCCTCACATTCCATCTCTTGTGAAAATATATTTGATTGGCTTTTCTGCAGGTTGTTTGCCAGGACTTTCCAAGACCTCCACTAGAAAACACAATAAACTTTTTGGAAGCTGGACAACTATCTTCATTTTTCAGAAACAGTGAAC
+
CBCDCFFFFFFFGGGGGGGGGGHHHHHHHHHHHHHHHHHHHGHHHHHHHHHHHFEGHIIHHHHGGGGGGHHGGGGGHHHHHHHHHHHHHHHHHHHHHHHHHHHHHHHHHHHHHHHHHHHHHHHHHHHHHGHHHHHHHHHHHHHHHGHHHHHHHHHHHHHHHGHHHHHHGHHHHHHHHHHHHHHHHHHHHHH>GDGGGFHCDFDDGHHHHHGGHHHEHHHGHGGHHHHHGHGGGGGGHGGGGFGGGGFFGGB
@M03495:530:000000000-LYBTV:1:1114:15261:21144 1:N:0:TGACAGCT+CCTACGGG
GTCAGCATGTGAGCTTTGGTCCAGCCTGAGTCCTCTGGTTTATCAACGGCAAAATATAGATCGGAAGAGCACACGTCTGAACTCCAGTCACTGACAGCTATCTCGTATGCCGTCTTCTGCTTGAAAAAAAAAAAAACGAACCAAAACAATATTAGACTTTCACCCATGTACTAAGCAACAAGCTTGAAATCACACGTATATCCTCTATACTATTCTCGACAGCACCAACTGGTGATATCTCAACCCGACTG
+
CCDDEFFFFFFFGGGGGGGGGGHHHGHHHHHHHHHHHHHHHHHHHHHGGGGGHAFHHHHHHHHGGGGHHHHHGHGHHHGHHHHHHHHHHHHHHHHHHHHHGGHHHGGHHHHGGGHGHHHHHHHHHHHHGGGC?<>/.-.<<-<......0<1=11101111110..//1111110/1/.../.01/.011:0000-</CC1:1<010<111<11111.0-.-./.....///1/111111111/:.----.
@M03495:530:000000000-LYBTV:1:1114:11945:21144 1:N:0:TGACAGCT+CCTACGGG
GTCAGCATGTGAGCTTTGGTCCAGCCTGAGTCCTGGTTTATCAACGGCAAAATATAGATCGGAAGAGCACACGTCTGAACTCCAGTCACTGACAGCTATCTCGTATGCCGTCTTCTGCTTGAAAAAAAAAACACCCGTAGTGGAAAAGATGGTCGAACAAAGTTACAACACCAAAGACAATAAGCAAATGAACCTTGAGAACACCCTTTGGTGTGGTCAGACATATGGACAGTAACTCACTATAATCAACG
+
BABCCFFFFFFFGGGGGGGGGGHHHGHHFHHHHHHHHHHHHHHHHGGGGGHHHBFHHHHHHGGGGHHHHHHHEGHHGFHHHHHHHFHHHHHFHHHHHHHHGHHFGHHGHGGGHGHHHHHHHGFHGHEF/////0///////00<1100.111>1--<.-/</000<00/...:../:///000000//00000./0;00.099/.:./00/.9..9/9//9//////////.//////;/;;/////9/:.
@M03495:530:000000000-LYBTV:1:1114:23140:21148 1:N:0:TGACAGCT+CCTACGGG
GTCAGCATGTGAGCTTTGGATACGAGGGAGGGTGGTTTATCAACGGCAAAATATAGATCGGAAGAGCACACGTCTGAACTCCAGTCACTGACAGCTATCTCGTATGCCGTCTTCTGCTTGAAAAAAAAAAAAAAAAAATAACATATAAAGATAGGTTACTGTATACATAATCCATCAAGAATATTATGAGATAACGCATAAGACAACGGGTTTTGGAACATACGTCAGCGTATCGTCACAACATACTATGA
+
CCCCCFFFFFFFGGGGGGGGGGHGGGGGEGGGFGGGGHHHHHHHGGGGGHHHHFGHHHHHGGGGHHHHHHHGGHHGHHHHHHHHGHHHHHHHHHHHHHFHHHGGHHHHGFGHGHHHHHHHHHHHHGGGCG><<<<--:.0000:00<0000<00/000000:0<0000<0000:00<<00/00000:0000<000.-9..<000//.--.-.9.:-00:/000.0...<.9.9../...00../0000000
@M03495:530:000000000-LYBTV:1:1114:21663:21149 1:N:0:TGACAGCT+CCTACGGG
GTCAGCATGTGAGCTTTGGTCCAGCCTGAGTCCCTGGTTTATCAACGGCAAAATATAGATCGGAAGAGCACACGTCTGAACTCCAGTCACTGACAGCTATCTCGTATGCCGTCTTCTGCTTGAAAAAAAAAAAAAAACACAAGAAGAAAGCTGTTATATACGAGAGTACTCACCATTCCTCACAACACCAGCTGTCGAACTACAGTAATGAATAGCCAGAATACTCTCATGCTGATAATACTGATAACAAC
+
DCDEDFFFFFFFGGGGGGGGGGHHHGHHHHHHHHHHHHHHHHHHHHGGGGGHHHHHHHHHHHGGGGHHHHHHHGHHHGHHHHHHHHHHHHHHHHHHHHHHHHHHGGHHHHGGGHGHHHHHHHGGHHHGGGC@/</>-......//<<//0/00:0111111<<.:-0111110.<0111110.00.9...<.<010.<...00001111111110100..<110101001<1111011<11111111000.
@M03495:530:000000000-LYBTV:1:1114:18027:21151 1:N:0:TGACAGCT+CCTACGGG
GTCAGCATGTGAGCTTTGGAGGGTGGTTTATCAACGGCAAAATATAGATCGGAAGAGCACACGTCTGAACTCCAGTCACTGACAGCTATCTCGTATGCCGTCTTCTGCTTGAAAAAAAAAAAAAAAAAAAGGAAAAGATATCACAGCGGGAATAGCGACGGATAGCGTGCAGCAGCGATACATAACCGATAGTATACGTTACAGCTAGAGCGTAAGCTAATACTGTAGCAAACACTATCTCGCTGCTGCCT
+
CBCCDFFFFFFFGGGGGGGGGGGEFGGGHHHHHHHGGGGGHHHHHHHHHHHGGBFHHHHHHHGHHHGHHHHHHHHHHHHHHHHHHHHHHBHHHGGHHHHGGGHGHHHHHHHHHHHHGGGDBF//-->---..//:/<:0<000:00.-----/000-----...00-..<.00..:-9..-000000----.<0<00.:</.000<0<000-....<00000:00:000000...0/000:.....000.0
@M03495:530:000000000-LYBTV:1:1114:17473:21151 1:N:0:TGACAGCT+CCTACGGG
GTCAGCATGTGAGCTTTGGTCCAGCCTGAGTCCCTGGTTTATCAACGGCAAAATATAGATCGGAAGAGCACACGTCTGAACTCCAGTCACTGACAGCTATCTCGTATGCCGTCTTCTGCTTGAAAAAAAAAAAAAAAGAAGGATAGAACTCGATCGAGAAATGGATGTAGGAACGATGTAAATTATCATTCACGAGTCGCGTCATCAACACGCACAATTAATGCTTGGCTACGATGCTGTCGTACATAGTG
+
CBCCCFFFFFFFGGGGGGGGGGHHHGHHHHHHHHHHHHHHHHHHHHGGGGGHHHGHHHHHHHGGGGHHHHHHHGHHHGHHHHHHHHHHHHHHHHHHHHHHHHHHGGHHHHGGGHGHHHHHHHFHHHHGCGFB@<A-<.../..000<1011../::....01:00:0<11001...<..:1:1101<111111..-9/---9-..110:0..----/0111111110</00/....<1110.<...:1111
@M03495:530:000000000-LYBTV:1:1114:14234:21198 1:N:0:TGACAGCT+CCTACGGG
GTCAGCATGTGAGCTTTGGAGTGAAATCTCTTGTCTTAAGGAATAAAGGAAAAAGATTCCGTCGGAGGCTCGGTGCTCTACAGGTTCAACCTTTGTACTCTATTATTGCCTCACATTCCATCTCTTGTGAAAATATATTTGATTGGCTTTTCTGCAGGTTGTTTGCCAGGACTTTCCAAGACCTCCACTAGAAAACACAATAAACTTTTTGGAAGCTGGACAACTATCTTCATTTTTCAGAAACAGTGAAC
+
BBBBBFFFFFFFFGGFBGGGGGHHHHHHHHHHHGHHGHHHHFHHHHFHGHHHHFFGHHHHHHHGGGGGGHHGGGGGHHHHHHHHGHHHHHHHHHHFHGFHHHHHHGHHFGHFGHHHHHHHHHF3HHHGHGHHHHHHHHHHHHHHHFHHHHHHGHGHHHFHHGHHHHHHGGHHHGHHGGFHHHGHHHHHHHHGGGHHCGH<DHHFFBHHHHGGEHHGGHHHHCCGHFHHHHGGGGGGBFGGGFFFGGGFFG0
@M03495:530:000000000-LYBTV:1:1114:28406:21204 1:N:0:TGACAGCT+CCTACGGG
GTCAGCATGTGAGCTTTGGAGTGAAATCTCTTGTCTTAAGGAATAAAGGAAAAAGATTCCGTCGGAGGCTCGGTGCTCTACAGGTTCAACCTTTGTACTCTATTATTGCCTCACATTCCATCTCTTGTGAAAATATATTTGATTGGCTTTTCTGCAGGTTGTTTGCCAGGACTTTCCAAGACCTCCACTAGAAAACACAATAAACTTTTTGGAAGCTGGACAACTATCTTCATTTTTCAGAAACAGTGAAC
+
CBCCCFFFFFFFGGGGGGGGGGHHHHHHHHHHHHHHHHHHHHHHHHHHHHHHHHGGHIHHHIHGGGGGGHHGGGGGHHHHHGHHGHHHHHHHHGHHHHHHHHHHHHHGHHHHHHHHHHHHHHHGHHHHHHHHHHHHHHHHHHHHFGGHHHHHFFBFGFHHHGHHHHHHHHHHHHHHHHHHHHHHHGHHFHH<GGHHGFHCGGHGHHHHHHGGFHCGHHHGGC<<CGFHFHGGGFGGGGGGGFFGGGFFBFF
@M03495:530:000000000-LYBTV:1:1114:15936:21205 1:N:0:TGACAGCT+CCTACGGA
GTCAGCATGTGAGCTTTGGAGCAAGAAACGACCACAGGGAGGGTGGTTTATCAACGGCAAAATATAGATCGGAAGAGCACACGTCTGAACTCCAGTCACTGACAGCTATCTCGTATGCCGTCTTCTGCTTGAAAAAAAAAAAAACAAGAAAACAACGTGCGATTTCATCTGCAACAACTAATTCCGTATAATATAAGATACACCCATGCTACACATTCGAGCTGTTTGACTGCAACAGATGATCACTAGAA
+
CCCCCFFFFFFFGGGGGGGGGGHHHHHHHGGGGGHHHHGGGGGBFGEGHHHHH5FEGGGGHHHHHHHHHHHG?FGHHHHHHHGHHHGHHHHHHHHGHHHHHHGHGHHHHBHHHGGHFHGGGGHGHHHHHHH0GFHHGGGG@-<-...//////:.;-:..-....0;00900090.;.0000000/0.:0000;90;000;009..//00000/00000;/.;0000/:00:/000.:B00:000/00900
@M03495:530:000000000-LYBTV:1:1114:21749:21209 1:N:0:TGACAGCT+CCTACGGG
GTCAGCATGTGAGCTTTGGTCCAGCCTGAGTCCCTGGTTTATCAACGGCAAAATATAGATCGGAAGAGCACACGTCTGAACTCCAGTCACTGACAGCTATCTCGTATGCCGTCTTCTGCTTGAAAAAAAAAAAGAATCTTGAGTGCACAAAGTGATGATTGAATTCATGTTGTAACGTTGAAAGTTTAAGATATTATTAAGAACTCCTAGTTTCAAAGAAGTTATATTATGTGATATTGCGTGTGTGGTCT
+
BBBBBFFFFDFFGGGCGGGCGGHHHGHHHHHHHHHGHGHHHHHHHHGGGGGHH3BGHFHHGHGGGGGHHHHHHGHHHGHHHHHHHGHHHHFGHHHFFHF@BBGHFGHHHHGEFHGHHFHHHH0FDGHCGGB><//?11111?111<=1=0001<>GD111110000000000<=00.//..0000::00000000<000:000/00;00000000000/9/00990000000000000009:.9..;9.//
@M03495:530:000000000-LYBTV:1:1114:12276:21219 1:N:0:TGACAGCT+CCTACGGG
GTCAGCATGTGAGCTTTGGAATTAGTAAATTCGTTGACAGCAAGATAACGACCACAGGGAGGGTGGTTTATCAACGGCAAAATATAGATCGGAAGAGCACACGTCTGAACTCCAGTCACTGACAGCTATCTCGTATGCCGTCTTCTGCTTGAAAAAAAAAAAAAAAATAAAAGCACAGCACACTCAAACGAAGAAAGTTTGAAGACCATCAAAACTAAAATAAGTCAGAGTCAATGTATGGAACAGCAGAC
+
DDDDDFFFFFFFGGGGGGGGGGHHHHHHHHHHGHHHHHHHHHHHHHHHHGGGGAGHHHGFEGGEFGGGHHHHFHHGGGGGHHHHHHHHHHHGGGGHHHHHHHGHHHGHHHHHHHHHHHHHHHHHHHHHHHHHHGGHHHHGGGHGHHHHHHHHHHHGGGGGGE<-9<-.00000.0///</././//:00...<.//<00000000///00000<.00000000000000<000:00::::/000//./:<<
@M03495:530:000000000-LYBTV:1:1114:22865:21220 1:N:0:TGACAGCT+CCTACGGG
GTCAGCATGTGAGCTTTGGAGTGAAATCTCTTGTCTTAAGGAATAAAGGAAAAAGATTCCGTCGGAGGCTCGGTGCTCTACAGGTTCAACCTTTGTACTCTATTATTGCCTCACATTCCATCTCTTGTGAAAATATATTTGATTGGCTTTTCTGCAGGTTGTTTGCCAGGACTTTCCAAGACCTCCACTAGAAAACACAATAAACTTTTTGGAAGCTGGACAACTATCTTCATTTTTCAGAAACAGTGAAC
+
CBCCCFFFFFFFGGGGGGGGGGHHHHHHHHHHHHHHHHHHHHHHHHHHHHHHHHFGHIIHHIHGGGGGGHHGGGGGHHHHHHHHHHHHHHHHHHHHHHHHHHHHGHHHHHHHHHHHHHHHHHHHHHHHHHHHHHHHHHHHHHGHHHHHHHGHHHHHHHHHHGHHHHHHHHHHHHHHHHHHHHHHHHHHHHH1>>GHHHHGGHHHHHHHHHGGHHFGHHHHHGGGHHHGHHGGGGGGGGGGG;FFGGFFGG0
@M03495:530:000000000-LYBTV:1:1114:12347:21228 1:N:0:TGACAGCT+CCTACGGG
GTCAGCATGTGAGCTTTGGAATTAGCTGGTTTATCAACGGCAAAATATAGATCGGAAGAGCACACGTCTGAACTCCAGTCACTGACAGCTATCTCGTATGCCGTCTTCTGCTTGAAAAAAAAAAAAAAAAAAACAATAAAATCACAGAAAAGATATTATTAATAATAAAACTAGACATATAATACAACTATATGATATATAAGATAGCAATAATACAACACACATCTATCAACTACGAATTAGATTATAAA
+
CBCCDFFFFFFFGGGGGGGGGGHHHHHHHHHHHHHHHHGGGGGHHHHHHHHHHGGGGGHHHHHHHGHHHGHHHHHHHHHHHHHHHHHHHHHHHHHHGGHHGHGGGHGHHHHHHHHHHHHGGG<D</>/--<<-.<.0<011100001:00</.01<11:111111<11<100<0011111111110<0<<<1:11111<<111111<111010111000...<.001<1111/1:0.....1<11:<1111
@M03495:530:000000000-LYBTV:1:1114:14055:21235 1:N:0:TGACAGCT+CCTACGGG
GTCAGCATGTGAGCTTTGGTCCAGCCTGAGTCCTGGTTTATCAACGGCAAAATATAGATCGGAAGAGCACACGTCTGAACTCCAGTCACTGACAGCTATCTCGTATGCCGTCTTCTGCTTGAAAAAAAAAAAATCCGCCAGCCCCCAGAGAATGGGCAGGAGTGTATTTGGAGGATCTCTTATAGTGGGAACACTTTCTACCACCCGTCCTTCAGGAGTCTGGTCTCCATATCCGTATACCCGTCACAGCC
+
BAABBFFFFFFFGFGCGGGEGGHHHGHHBGGGFHHHHHHHHHGGHGGGEFHHH3DGHHFGGEEFGFFGGHHHAGGH?FGHGHHHHFFGHHGHHHHHFBECGGHGEHHHHGGGHGGHHGHFHHGD3?E/////<0GF/<.><..>.>@..<</00/../;-;CGF:=00;00:/..;/0000;B09909C.;CBB000;090;00::-999.;/;///.;9////99B/BBB///..9.;///9;A.A//..
@M03495:530:000000000-LYBTV:1:1114:7093:21238 1:N:0:TGACAGCT+CCTACGGG
GTCAGCATGTGAGCTTTGGAGTGAAATCTCTTGTCTTAAGGAATAAAGGAAAAAGATTCCGTCGGAGGCTCGGTGCTCTACAGGTTCAACCTTTGTACTCTATTATTGCCTCACATTCCATCTCTTGTGAAAATATATTTGATTGGCTTTTCTGCAGGTTGTTTGCCAGGATTCCAAGACCTCCACTAGAAAACACAATAAACTTTTTGGAAGCTGGACAACTATCTTCATTTTTCAGAAACAGTGAACAA
+
BBBB@FFFFFFFGEGGGGGGFGHGHFFGFHGHHEHHHHHHHBGHHHHHHFHHH2EFHHGGHHHGGGGCEFHF@EGGHHHFHHHHHHHHHHHFHHHHHHHHHHHHHHGGHHHHHHGHHHHHHHHHHHHGHHHHHFHHHHHHHFHHFHHFHHHHHFFGHFHHHGHHHHHHHHGHHHHGHHHHGHHEGHHHHFF>><FF<<D<DDGHGHHHGGFGHHHHFAGHHGGBGGBHHHHGFGGGGGGGGGGGFFF9FFG
@M03495:530:000000000-LYBTV:1:1114:3655:21240 1:N:0:TGACAGCT+CCTACGGG
GTCAGCATGTGAGCTTTGGAATTAGTAAATTCGTTGACGACAGAAGGAGCAAGATAACGACCACAGGGAGGGTGGTTTATCAACGGCAAAATATAGATCGGAAGAGCACACGTCTGAACTCCAGTCACTGACAGCTATCTCGTATGCCGTCTTCTGCTTGAAAAAAAAAAAAAACAAGACCAGACACTTCAGAATTCTATCGTAATTATGGGACAACACTAATAGAATTTAGTGGATCCAATTATATTGAC
+
BBBABFFFFFFFGGGGGGGBFGHHHGHHHHHHGGHHHFGGGGGHHHHHHHHFH2FGHHGA0AEFECEFA>EE?FFEFHGHHHHHECGGGHHHHHHHHHHHGGFCGHHHHHHGHGHGHHHHHHHHGHHHHHHHHHHHH20FGHE/0GHHGGGHGHHGFGHFHH1GCFGG-AD--9.9./////..:..;;///9///;////...../////.....9..////;9///:/:///;;//.:/;//;/////;
@M03495:530:000000000-LYBTV:1:1114:8445:21249 1:N:0:TGACAGCT+CCTACGGG
GTCAGCATGTGAGCTTTGGAGTGAAATCTCTTGTCTTAAGGAATAAAGGAAAAAGATTCCGTCGGAGGCTCGGTGCTCTACAGGTTCAACCTTTGTACTCTATTATTGCCTCACATTCCATCTCTTGTGAAAATATATTTGATTGGCTTTTCTGCAGGTTGTTTGCCAGGACTTTCCAAGACCTCCACTAGAAAACACAATAAACTTTTTGGAAGCTGGACAACTATCTTCATTTTTCAGAAACAGTGAAC
+
BBBBBFFFFFFFGGGGGGGGGGHHHHHHHHHHHGHHHHHHHHHHHHHHHHHHHGFGHHHHGHHGGGGGGHHGFEGGHHHHHHHHDHHHHHHHHGHHHHHHHHHHHHHHHHHHHHHHHHHHHHHHHHHHHHGHHHHHHHHHHHHHHGHHHHHHHHGHHHHHHGGHHGHHFHHHHHGHHHHHHHHHHGHHHHH1>FGHCGHEHHHHHHHHHHGGHHHGHHHHHFGGHHHHHHGGGGGGGGGGGFGFGGGFFF:
@M03495:530:000000000-LYBTV:1:1114:14456:21250 1:N:0:TGACAGCT+CCTACGGG
GTCAGCATGTGAGCTTTGGAGTGAAATCTCTTGTCTTAAGGAATAAAGGAAAAAGATTCCGTCGGAGGCTCGGTGCTCTACAGGTTCAACCTTTGTACTCTATTATTGCCTCACATTCCATCTCTTGTGAAAATATATTTGATTGGCTTTTCTGCAGGTTGTTTGCCAGGAGTGATTGCTGGAGCAGGTATGATATAATTCTAGGATTTGACAGATGAATAATTTACATATATATCTAACTTTGATAGCAG
+
CBCCCFFFFFFFGGGGGGGGGGHHHHHHHHHHHGGHHHGHHHHHHHHHGHHHHGGGHHHHHGHFGGGGGHHG?FGGHHHHHHHHHHHHHHHHHHHHHHHHHHHHGHHHHHHHHHHHHHHHHHGHHHHFGHHHHGHHHHHHHGHHHGHGGHHHGHEFCGFGHGHHHHHHHGHGHHHHHHHHHHHHGGHHHHH<GFHHFFGGGGHHHHHHHHHHHHHFHHGHHHHHHHHHHGHHHHHHHHHGHGHHGGG;CF0
@M03495:530:000000000-LYBTV:1:1114:20350:21269 1:N:0:TGACAGCT+CCTACGGG
GTCAGCATGTGAGCTTTGGAATTAGTAAATTCGTTGACGACAGAAGGAGCAAGATAACGACCACAGGGAGGGTGGTTTATCAACGGCAAAATATAGATCGGAAGAGCACACGTCTGAACTCCAGTCACTGACAGCTATCTCGTATGCCGTCTTCTGCTTGAAAAAAAAAAAAAACATCTACAAAAACCAAGTACTCAATTCTGTATCATGTCAAGTATGATAAGAATGTATAGCCTATACTACCATTGAAC
+
DDDDDFFFFFFFGGGGGGGGGGHHHHHHHHHHGGHHHHGGGGGHHHHHHHHHHBFHHHGGGGGHHHHGFEGGBFFEGHHHHHHHGGGGGHHHHHHHHHHHGGGGHHHHHHHGHHHGHHHHHHHHHHHHHHHHHHHHHH1FHHGGHHHHGCFHFHHHHHHHHHHHHGGGGF<---.<000<000<...<...00000<0<0000<<00000:00<00000<000<000<00:000<B00<::00/0:00000
@M03495:530:000000000-LYBTV:1:1114:13112:21270 1:N:0:TGACAGCT+CCTACGGG
GTCAGCATGTGAGCTTTGGTCCAGCCTGAGTCCTCTGGTTTATCAACGGCAAAATATAGATCGGAAGAGCACACGTCTGAACTCCAGTCACTGACAGCTATCTCGTATGCCGTCTTCTGCTTGAAAAAAAAAAAAAACAAAAGACACAATAGAACAACGAACTTCATGAATCACAAGTCAAGGCAGCACGTCAGCTACATATACATAAGGAGTAGAGGATATTGGATGTGGAAATATACATGTATCAGTAA
+
DCDDEFFFFFFFGGGGGGGGGGHHHGHHHHHHHHHHHHGHHHHHHHHGGGGGHHHHHHHHHHHGGGGHHHHHHHGHHHGHHHHHHHHHHHHHHHHHHHHHHFHHHGGHHHHGGGHGHHHHHHHHHHHHGGCFB></>...000.////.<=11=0//.-.<-.1:111<1:11000.1111<0...9..-....011001111111111<09</:11/</011100000100000:111:11111111:11
@M03495:530:000000000-LYBTV:1:1114:27618:21284 1:N:0:TGACAGCT+CCTACGGG
GTCAGCATGTGAGCTTTGGAGTGAAATCTCTTGTCTTAAGGAATAAAGGAAAAAGATTCCGTCGGAGGCTCGGTGCTCTACAGGTTCAACCTTTGTACTCTATTATTGCCTCACATTCCATCTCTTGTGAAAATATATTTGATTGGCTTTTCTGCAGGTTGTTTGCCAGGACTTTCCAAGACCTCCACTAGAAAACACAATAAACTTTTTGGAAGCTGGACAACTATCTTCATTTTTCAGAAACAGTGAAC
+
CCCCCFFFFFFFGGGGGGGGGGHHGHHHHHHHHHHHHHHHHHHHHHHHHHHHHHGFHHHHHHHGGGGGGHHGGGGGHHHHHHHHHHHHHHHHHHHHHHHHHHHHHHHFHHHHHHHHHHHHHHHHHHHHHHGHHHHHHHHHHHHHHHHHHHHHHHHGHHHHHGHHHHHHHHHHHHHHHHHHGHGHHHHHHFG>FGHHHHHEGHHHHHHHHHGGHHHHHHHGHHFEHHHHHHGGGFGGGGGFBCFGGGCFGG0
@M03495:530:000000000-LYBTV:1:1114:17003:21290 1:N:0:TGACAGCT+CCTACGGG
GTCAGCATGTGAGCTTTGGAGTGAAATCTCTTGTCTTAAGGAATAAAGGAAAAAGATTCCGTCGGAGGCTCGGTGCTCTACAGGTTCAACCTTTGTACTCTATTATTGCCTCACATTCCATCTCTTGTGAAAATATATTTGATTGGCTTTTCTGCAGGTTGTTTGCCAGGACTTTCCAAGACCTCCACTAGAAAACACAATAAACTTTTTGGAAGCTGGACAACTATCTTCATTTTTCAGAAACAGTGAAC
+
CBCCDFFFFFFFGGGGGGGGGGHHHHHHHHHHHHHHHHHHHHHHHHHHHHHHHGEGHIIIHIHGGGGGGHHGGGGGHHHHHHHHGHHHHHHHHHHHHHHHHHHHHHHHHHHHHHHHHHHHHHHHHHHHHHHHHHHHHHHHHHHHHGHHHHHHHHHHHHHHHGHHHHHHFHHHHHHHHHHHGHHHHHHHHHH>FGHHHHHGGHGHHGHHHHGGFHHGHHHHHFGGHGHHHHGGGGGGGGGFGFGGFFFFGG0
@M03495:530:000000000-LYBTV:1:1114:28083:21320 1:N:0:TGACAGCT+CCTACGGG
GTCAGCATGTGAGCTTTGGACGACAGAAGGAGCAAGATAACGACCACAGGGAGGGTGGTTTATCAACGGCAAAATATAGATCGGAAGAGCACACGTCTGAACTCCAGTCACTGACAGCTATCTCGTATGCCGTCTTCTGCTTGAAAAAAAAAAAAAAATACTTATAACCAGCTGTTCCATCCACATCCTATGTTTCAGCGTCATAGCCAGTGTGCAATGCTAGTGCACTATGACTGGCCGGTGCGACGCAC
+
CCDDCFFFFFFFGGGGGGGGGGGGGGHHHHHHHHHHHHHHHGGGGGHHHHGFEEEBFGEGHHHHHHHGGGGG?FGHHHHHHHHG?FGGHHHHHHGGHHGHHHHHHHGHHHHFHHHHHHGDH2GHHGGHHHHGFCHGHHEFHHHFHGFHGGFE?-;---.00;0000000:..000900;00.000:0/;09;9000;00;::..00000.:000000000000;000000900000..:------.-----
@M03495:530:000000000-LYBTV:1:1114:19034:21329 1:N:0:TGACAGCT+CCTACGGG
GTCAGCATGTGAGCTTTGGTCCAGCCTGAGTCCTGGTTTATCAACGGCAAAATATAGATCGGAAGAGCACACGTCTGAACTCCAGTCACTGACAGCTATCTCGTATGCCGTCTTCTGCTTGAAAAAAAAAAAAAAAAATAAACACAAATAAAATACAGATTGGTGCATAACAACGACAAAGTATATAATAATTCAAGCAGTCTACTATACACAAGATGCTCATATTACTAACAAGTATTCAAGATGCCAGC
+
CCDDDFFFFFFFGGGGGGGGGGHHHGHHHHHHHHHHHHHHHHHHHGGGGGHHHFGHHHHHHGGGGHHHHHHHFHHHGHHHHHHHHHHHHHHHHHHHHHHGHHHGGHHHHGGGHGHHHHHHHHHHHHGGGGC>A/-<-<.01<01.<<.1<11:100011110.1.0<111000.-.9--//:111111<11111111<//1011<111<110<../:101:1:11111111000<1<1111110010000<
@M03495:530:000000000-LYBTV:1:1114:12673:21339 1:N:0:TGACAGCT+CCTACGGG
GTCAGCATGTGAGCTTTGGAATTAGTAAATTCGTTGACGACAGAAGGAGCAAGATAACGACCACAGGGAGGGTGGTTTATCAACGGCAAAATATAGATCGGAAGAGCACACGTTGAACTCCAGTCACTGACAGCTATCTCGTATGCCGTCTTCTGCTTGAAAAAAAAAAAAAACACGAACATGAGACGCAAGATCCACGACTCATGTTCACTACAATCCTCCGAGACGAGTCAGTACAATCCTGATAGTCA
+
CCCCCFFFFFFFGGGGGGGGGGHHHHHHHHHHGGHHHHGGGGGHHHHHHHHHHBFGHHGGGGGHHHHGFGGGBFEGGHHHHHHHGGGGGHHHHHHHHHHHGGGGHHHHHHHGHHHHHHHHHHHHHHHHHHHHHHHHFGHGHGGHHHHGGGHGHFHHHHGFGHHHGGGGAC---...;-.-9000000.----/00000.--..00000;0000/00:0:00/.---.;@-.;;0:00900;/000000000
@M03495:530:000000000-LYBTV:1:1114:11780:21344 1:N:0:TGACAGCT+CCTACGGG
GTCAGCATGTGAGCTTTGGACTCCTGACTGGTTTATCAACGGCAAAATATAGATCGGAAGAGCACACGTCTGTACTCCAGTCACTGACAGCTATCTCGTATGCCGTCTTCTGCTTGAAAAAAAAAAACAAACAACTATTTATTTTTCTTAATTTAAATAAATGATCACTAGGTATAACAATGTGAATGATAAGTAAGTATTAATTAGAATCGTAAAAAGAAAATCACGTTAAAATCACTCATATATTGCTT
+
BBBBBFFFFFFFGGGCGGGGGGHHHHHHHHHHHHHHHHHHGGGGGHHHFHHFHFFHGEGEHGHHHHHGHHGG5DFGHHHHHHGHHHHHHHHHHD3FGGFCFFHGCEEGGHHHGHHGHHHFHGED/B@///0/0</1?GH1<FG111011FB<11=F1=1>>F11>00<D0G/00=00000<00000;000;;0;000;:00<<0;0000:0.;..C00;..9/090/.../;90;/0/00;////9/////
@M03495:530:000000000-LYBTV:1:1114:27236:21367 1:N:0:TGACAGCT+CCTACGGG
GTCAGCATGTGAGCTTTGGAGACTGGTTTATCAACGGCAAAATATAGATCGGAAGAGCACACGTCTGAACTCCAGTCACTGACAGCTATCTCGTATGCCGTCTTCTGCTTGAAAAAAAAAAAAACCCAAATTTCATTCGACGCTGTTCGGCTGCTTACGACGGGACCGCCCTCAGAGTAATCAGTGAGAGTTCCACGCCATTGCGAAACCTAGCCACGATACCGGCCGTTTCTGCAGCCGCATCACATCTA
+
BABBAFFFFFFFGGGGGGGFGGGHHHHHHGHHHHHGGGGGHFHFHHHHHHHGG1EHHHHHHHGHHHGHFHHHBFHHHHHHHHHHGHGHHBHHHFFGHEHFGGHG4@GHFGG0FGHAE//<<B/////</01?11=11111<--...00.--<-.0000...---.-.--9--../;9///9///////////;///;....///;----.////:/9--;.-;.--9--./;//:9//.9--.-////;//
@M03495:530:000000000-LYBTV:1:1114:26337:21368 1:N:0:TGACAGCT+CCTACGGG
GTCAGCATGTGAGCTTTGGTCCAGCCTGAGTCCTGGTTTATCAACGGCAAAATATAGATCGGAAGAGCACACGTCTGAACTCCAGTCACTGACAGCTATCTCGTATGCCGTCTTCTGCTTGAAAAAAAAAAAAACAACACTCGACCCACACCAGAGTATAACATTAAGAATAATATATACCTTAATGGAACTCTCCTCAACTACTATTGAATCTTGCACATCGTAACAATATCGTATCACACGATCGTGAG
+
CCCCDFFFFFFFGGGGGGGGGGHHHGHHHHHHHHHHGHHHHHHHHGGGGGHHHBFHHHHHHGGGGHHHHHHHEHHHEHHHHHHGHHHHHHHHHHHHHHHGHFHGGHHHHGEGHGHHHHHHHHGHHHGGGGBAA//..<..10..-<-.........0000000000000;0000000;:00;0:00000000000/0;00/000:0;00000::00000000....;000000:/./.00;0--..-/./.
@M03495:530:000000000-LYBTV:1:1114:7835:21386 1:N:0:TGACAGCT+CCTACGGG
GTCAGCATGTGAGCTTTGGAGACTGGTTTATCAACGGCAAAATATAGATCGGAAGAGCACACGTCTGAACTCCAGTCACTGACAGCTATCTCGTATGCCGTCTTCTGCTTGAAAAAAAAAAAAAAAAAACAAAGAAGCTAGGACTAAGTAAGCTCAGTGAGATAACTTCACTTATATACTCCAAAGACCCAATAAACTTAACTACACATAATACCTAACGCGTATTACAATAACTAACAGTACCTCAACAA
+
DDEEEFFFFFFFGGGGGGGGGGGHHHHHHHHHHHHGGGGGHHHHHHHHHHHGGFFHHHHHHHGHHHGHHHHHGGHHGHHHHHHHHHHHHFHHHGGHHHHGGGHGHHHHHHHHHHHHGCGBGC@//<<--...<//./0010.00//0011110<00/1:10<11101111<11<:111110<00</:<:..9:0010110:11100/00011110110/<<9--.0<11111<<<B0000111<1000/0.
@M03495:530:000000000-LYBTV:1:1114:7110:21392 1:N:0:TGACAGCT+CCTACGGG
GTCAGCATGTGAGCTTTGGTCCAGCCTGAGTCCTGGTTTATCAACGGCAAAATATAGATCGGAAGAGCACACGTCTGAACTCCAGTCACTGACAGCTATCTCGTATGCCGTCTTCTGCTTGAAAAAAAAAAAAGAACGGTAAAAAGACCGTGACGATATCATACGCCTAGAAAATAAGCACCTGTGACGTGTACATATGGCATATAAAAGCAAGACCTGACACTGCTACATGCAAAATATTGTATGTCAAG
+
EDEEEFFFFFFFGGGGGGGGGGHHHGHHHHHHHHHHHHHHHHHHHGGGGGHHHBFHHHHHHGGGGHHHHHHHEHHHFGGHHHHHHHHHHHGHHHHHHHHBGHHGGHHHHGGGHGHHHHHHHHHHHHGGGG/>>/?00/..<<>11..00-.<......-11111..-.<:011/:0<<01/.//<011.<./:1<1<11<.<0011:111.0//://0/</000001110110011<0<1111111<1110
@M03495:530:000000000-LYBTV:1:1114:18076:21395 1:N:0:TGACAGCT+CCTACGGG
GTCAGCATGTGAGCTTTGGAATTAGTAAATTCGTTGACGACAGAAGGAGCAAGATAACGACCACAGGGAGGGTGGTTTATCAACGGCAAAATATAGATCGGAAGAGCACACGTCTGAACTCCAGTCACTGACAGCTATCTCGTATGCCGTCTTCTGCTTGAAAAAAAAAAAAAAAAATAAATTGTATGACAAAGAAGACGCTAAACATTGCGAACAGCTAACAAACAGAAACAACATTGTGGTCATAAGTG
+
DCCDDFFFFFFFGGGGGGGGGGHHHHHHHHHHGHHHHHGGGGGHHHHHHHHHHBFGHHGFGGGHHHHGFEGGBFEEFHHHHHHHGGGGGHHHHHHHHHHHGGGGGHHHHHHGHHHGHHHHHHHHHHHHHHGHHHHHHHGHHHGGHHHHGGGGFGGHHHHHHHHHHGGGEF--<9-<-.0<000<0000000<<//./0/.-.<.0000000.----/.<0:/00...//<0//..</0000.<0<00000:
@M03495:530:000000000-LYBTV:1:1114:7950:21398 1:N:0:TGACAGCT+CCTACGGG
GTCAGCATGTGAGCTTTGGAGACTGGTTTATCAACGGCAAAATATAGATCGGAAGAGCACACGTCTGAACTCCAGTCACTGACAGCTATCTCGTATGCCGTCTTCTGCTTGAAAAAAAAAACAAAATAGACAACTTAATTGTGGTTTGCATTCTAGTCTTATTTCGTACCTGATGACACCCATGAGAGAAGTAAAGAATCACGTGTCGGACTGTAACGTGACGAAATAATGATGAATAGTTTGTTCAAATG
+
CBCCCFFFFFFFGGGGGGGGGGGHHHHHHHHHHHHGGGGGHHHHHHHHHHHGGBEHHHHHHHGHHHGHHHHHFGHHGHHHHHHHGHHHHFHHGFGFHHHGGGHGHHHHHHGGHHHHGGGGG/=/002222222/111?111?1/0/=/111>1>=FD111111=10>/..0<C000000...//00:0.::;00<00;;C00;.://.---;.0000./....;-..00;00;:000000000/;90;090
@M03495:530:000000000-LYBTV:1:1114:26725:21410 1:N:0:TGACAGCT+CCTACGGG
GTCAGCATGTGAGCTTTGGTTTATCAACGGCAAAATATAGATCGGAAGAGCACACGTCTGAACTCCAGTCACTGACAGCTATCTCGTATGCCGTCTTCTGCTTGAAAAAAAAAAAAAATATACCAGACCTCTACGACTTTTTTTTACAGTAGATCCTACTTGATCACAGAATTCCACATCGAAGTGTTACTGTAACGCATGTACAGTTTGAACTCTCGTCTCTGTCAGCATAGGCCGTAGTGATTATTTCT
+
CCCCCFFFFFFFGGGGGGGGGGHHGHHHGGGGGHHHHHGHHGHHGGGGHHHHHFGGHHHGHHHHHHGGHHHHGHHHHHHHHG3FGHFGHHHHGGGHGHHGHGHHHHGHHGGGEG@BC/011111<10/<11111.....11><--;0000000000=::0C0::00/00//0000;:/00.//.:00000;00000.--;.9//////////:////..9.//;//;////;//:/-:.../9/9/;:;9/
@M03495:530:000000000-LYBTV:1:1114:19140:21421 1:N:0:TGACAGCT+CCTACGGG
GTCAAGCATGTGAGCTTTGGTCCAGCCTGAGTCCTCTGGTTTATCAACGGCAAAATATAGATCGGAAGAGCACAAGTCTGAACTCCAGTCACTGACAGCTATCTCGTATGCCGTCTTCTGCTTGAAAAAAAAAAAAAAAAAAAAACGAAGCATCTCGTGATCACCATTAACCACGTATCTAGTTCTAACATTCAGCAATATGCAAGCAACACTGTCCCGTGTTGGGGAGCATAAATAGAATATTCGCAGGG
+
CCCDDFFFFFF5GGGGGGGGGGHHHHGHHHHHHHHHHHHHHHHHHHHHGGGGGFFHHHHHHHHHGEGGHHHHHGGHHHHHHHHHHHHHHHHHHHHHHHHHHHHHHHGGHHHHGGGHGHHGHHHHFGHHHGGF@>/><->----:-.-...-000009..//09//0000;000.../0900009000000000000:/0000;0:9.//..900;009-..9...-99-..90000009900000/...--
@M03495:530:000000000-LYBTV:1:1114:28176:21422 1:N:0:TGACAGCT+CCTACGGG
GTCAGCATGTGAGCTTTGGTTTATCAACGGCAAAATATAGATCGGAAGAGCACACGTCTGAACTCAGTCACTGACAGCTATCTCGTATGCCGTCTTCTGCTTGAAAAAAAAAAAAAATAGCAATAGATATTGTATGTCTTGAGTAAAGTAGCTGTGGCTGCAAATCGTGGCGACGCAGCGAGACGATTAGACACCGCTAGTAATGTCTCTCTCTGTTGCATCTCATTAGCATGCAATATGGACTTATGCTC
+
BAABCFFFFFFFGGGGGGGGGGHHHHHHGGGGGHHHHHHHHHHHGGGGHHHHH2FEHHHGHGHHHHHHHHHHFGHHFHFFHHFDFFGHHHHCFFHGHHHGHHHGGGBHGEE<>C?//<111?11111?D1@1@111=<1<1>F1>111=1>11<0//..../00=0.:..---;------:--..-9.9/////.---;.//9///9//;//////9://////;;//;////////////9///;/B///
@M03495:530:000000000-LYBTV:1:1114:17648:21429 1:N:0:TGACAGCT+CCTACGGG
GTCAGCAGTGAGCTTTGGAATTAGTAAATTCGTTGACGACAGAAGGAGCAAGATAACGACCACAGGGAGGGTGGTTTATCAACGGCAAAATATAGATCGGAAGAGCACACGTCTGAACTCCAGTCACTGACAGCTATCTCGTATGCCGTCTTCTGCTTGAAAAAAAAAAAAAAAACAACGATCACTTTACCTAGTTGAATATCGCAATAAAAGCGCAGATACCTACTGTAATGTGTCACACGCTCATATTC
+
CBCCCFFFFFFBGGGGGGGGGGHHHHHHHHHGHHHHHGGGGGHHHHHHHHHHHGHHHGGGGGHHHHGGGGGEFEGFHHHHHHHGFGGGHHHGHHHHHHHGGGGHHGHHHHGHHHGHHHHHHHHHHHHHGHHHHHHGHHHHHGFHHHHGGGHGHHHHHGFFFGHF?GGG@;9--9-....-..9.://;9/////////://:/.....//9//.9--:;B///////9//9/9///:/:/;--99./;//;
@M03495:530:000000000-LYBTV:1:1114:18722:21432 1:N:0:TGACAGCT+CCTACGGG
GTCAGCATGTGAGCTTTGGAGTGAAATCTCTTGTCTTAAGGAATAAAGGAAAAAGATTCCGTCGGAGGCTCGGTGCTCTACAGGTTCAACCTTTGTACTCTATTATTGCCTCACATTCCATCTCTTGTGAAAATATATTTGATTGGCTTTTCTGCAGGTTGTTTGCCAGGACAGGTCGTGATTGCTGGAGCAGGTATGATATAATTCTAGGATTTGACAGATGAATAATTTACATATATATCTAACTTTGA
+
AAABBFFFFFFFGGGGGFGGGGFHHHHHHHHHGGHHHHHHF3GHHHHHHHHHHBEFGGHHGGHGGEEFGGHG0?EGHHHHHHHGHHHGFHHHHHHHHHHHHHHHHHHHFHHHGFGHHHHHHHHHHHGGHHFFDGGGHHHHFFHHHHHHHHHHFGFFGHHHHFHHHHHHFHGHHEGHHGGGGHHHHHHEHAFFGEHHGGHHFHHDGHHHBFGGGHHHFFHEG:CF;CC;GHHGFFFFGGGBFFGGFFF;FG0
@M03495:530:000000000-LYBTV:1:1114:12417:21451 1:N:0:TGACAGCT+CCTACGGG
GTCAGCATGTGAGCTTTGGAGTGAAATCTCTTGTCTTAAGGAATAAAGGAAAAAGATTCCGTCGGAGGCTCGGTGCTCTACAGGTTCAACCTTTGTACTCTATTATTGCCTCACATTCCATCTCTTGTGAAAATATATTTGATTGGCTTTTCTGCAGGTTGTTTGCCAGGACTTTCCAAGACCTCCACTAGAAAACACAATAAACTTTTTGGAAGCTGGACAACTATCTTCATTTTTCAGAAACAGTGAAC
+
BBBBBFFFFFFFFGGGGGGGGGHHFHHHHHHHHHHHHHFHHGFHHHHHHHHHHBEGGHHGFFGEGEFGGHHGGEGGHHHHHHHHHHHHHHHHHHHHHHHHHGHHHHHHHHHHHHHHHHHFHHHHHHHHHFFGHGHHHHHGHHHHHHHHGHHHFGHHBGGHHGHHHHHHHHEHHHHHHHBGAGHHHHHHHGH1=<<FGFHC<DFGFGHHHHGGGHCGHHFHHFGGFFHHHHGGGGGGGGGG0;BFGGBBBB;
@M03495:530:000000000-LYBTV:1:1114:9353:21453 1:N:0:TGACAGCT+CCTACGGG
GTCAGCATGTGAGCTTTGGACTCCTGACTGGTTTATCAACGGCAAAATATAGATCGGAAGAGCACACGTCTGAACTCCAGTCACTGACAGCTATCTCGTATGCCGTCTTCTGCTTGAAAAAACAAAGAACGGAAGAGCACACGTCTGAACTCCAGTCACTCCTCATGATATCGTATGCCGTCTTCTGCTTGAAAAAAAAAAAATAAATAAAGCGATAGTAACTTACAGTAATCGAAGTCATTAACCTAGTC
+
BBBBBFFFFFFDGGGGGGCEGGHHHFFHHDHHHHEGHEGGEEGGEGHGHHGHHFGHGGGGFFHHHEHCGGGF5DGDFGHHHGHHHFFGFFCFGEGHHFFEFHFFFEGHFBF4FGH3BGF3BE///B3B0BCADFGGFF2GFH?G/2/1<FGB1?BHB<FG10<GHHHH1<FHEF0<<GD-<A.<=DDFBFFA00;.---9---.0009009//..9..//////////////9../.://////://9///
@M03495:530:000000000-LYBTV:1:1114:17349:21467 1:N:0:TGACAGCT+CCTACGGG
GTCAGCATGTGAGCTTTGGAGTGAAATCTCTTGTCTTAAGGAATAAAGGAAAAAGATTCCGTCGGAGGCTCGGTGCTCTACAGGTTCAACCTTTGTACTCTATTATTGCCTCACATTCCATCTCTTGTGAAAATATATTTGATTGGCTTTTCTGCAGGTTGTTTGCCAGGACTTTCCAAGACCTCCACTAGAAAACACAATAAACTTTTTGGAAGCTGGACAACTATCTTCATTTTTCAGAAACAGTGAAC
+
CCCCCFFFFFFFGGGGGGGGGGHHHHHHHHHHHHHHHHHHHHHHHHGHHHHHGCEFGHHHHHHGGGGGGHHGGGGGHHHHHHHHHHHHHHHHHHHHHHHHHHHHHHHHHHHHHHHHHHHHHHHHHHHHHHHHHHHHHHHHHHHHHHHHHHHHHHHHHGHHHGHHHHHHHHHHHHHHHHHGHHHHHHHHHHH>FGHHGHHEGGHHHHGHHHGGHHHHHHBGHC:CGHHHHHGGGFGGGGGGGFGGGGGFGGF
@M03495:530:000000000-LYBTV:1:1114:16502:21545 1:N:0:TGACAGCT+CCTACGGG
GTCAGCATGTGAGCTTTGGAGTGAAATCTCTTGTCTTAAGGAATAAAGGAAAAAGATTCCGTCGGAGGCTCGGTGCTCTACAGGTTCAACCTTTGTACTCTATTATTGCCTCACATTCCATCTCTTGTGAAAATATATTTGATTGGCTTTTCTGCAGGTTGTTTGCCAGGACTTTCCAAGACCTCCACTAGAAAACACAATAAACTTTTTGGAAGCTGGACAACTATCTTCATTTTTCAGAAACAGTGAAC
+
AAAA?FFFFDFBG4GGFGFGGFGHFHGGGHHHG5FGFGHHHBFGHHFHFHHFH2BAGGGBFFGGGGGGFEHE?FGGHHGGHHFHGEFGFBFGHED@GFFHGHHHFHFHFFHFHHGHHHDHHHEGHHFGHHGHFDFGHHGFHFHHDHHHHHGEGHHFGHHHHAHGCFFHHFGFGHHFHHHHGHFHHHHHHHG1GGBF<CC.<<<DGHHHHHG?GFCEGFHGHG:;CCHHHGFFFFFGGGGGGFGGGGF;0C0
@M03495:530:000000000-LYBTV:1:1114:23624:21557 1:N:0:TGACAGCT+CCTACGGG
GTCAGCATGTGAGCTTTGGTTTATCAACGGCAAAATATAGATCGGAAGAGCACACGTCTGAACTCCAGTCACTGACAGCTATCTCGTATGCCGTCTTCTGCTTGAAAAAAAAAAAAAAATACGAGGAACGATAGATGTGAGATTTGTTGAATGACGAGTATTAGTGGAGTAGTTGGAGATAGGCAGACGGAAGTAGGCGGAGCATAAGCACATGGAATTAGATGACGCATAGACACGATTATCAGTGGATT
+
CCCCDFFFFFFFGGGGGGGGGGHHHHHHGGGGGHHHHHHHHHHHGGGGHHHHHFGGHHHGHHHHHHHHHHHHHHHHHHHHHHFGHHGGHHHHGGGHGHHHHHHHGHHHHGGGGGC</</011//.--00.....<1111=1=11111/<111100..-..111111.0.0/111100/0/11/00...-....<1100-----.011101//<0/:0001011110..-..0101/.<...<11111:<00
@M03495:530:000000000-LYBTV:1:1114:25823:21566 1:N:0:TGACAGCT+CCTACGGG
GTCAGCATGTGAGCTTTGGTCCAGCCTGAGTCCCTGGTTTATCAACGGCAAAATATAGATCGGAAGAGCACACGTCTGAACTCCAGTCACTGACAGCTATCTCGTATGCCGTCTTCTGCTTGAAAAAAAAAAACAATCCATCACATACGATAGTTTCTTAGTTTAATTTCAAATATCTATCATAATGTGAACACCATCTATACCACTTCCTGCATCATACACTACCTGAGTCCCGTATAAACTTCAAATAA
+
CBBBCFFFFFFFGGGGGGGGGGHHHGHGHHFHHHHHHHHHHHHHHHGGGGGHH3FHHHHHGHGGGGGHHHHHGEGHHGHHHHHHHHHHHHHGHHHHHHHHGHHHFEGHHHGGGHGHHHFGFGBFGHAE?C</@/?/110?1??<11110....11111<0000000=000<00000<0<00<0000;000000/;.0/00000;00/00000;/0900000009//009/000/-.-.//9;//9//;//9
@M03495:530:000000000-LYBTV:1:1114:12247:21578 1:N:0:TGACAGCT+CCTACGGG
GTCAGCATGTGAGCTTTGGTCCGCCTGAGTCCCTGGTTTATCAACGGCAAAATATAGATCGGAAGAGCACACGTCTGAACTCCAGTCACTGACAGCTATCTCGTATGCCGTCTTCTGCTTGAAAAAAAAAAAAAAAAAGGAAATGAAGATAGCACGTCTAACTATAATAGTGACAACATGCATACAGATGAACTAAACGGAGAACCATGAACAATGAACATCATTGCATTGTATGATGCCAGACGACGAAT
+
DDDDDFFFFFFFGGGGGGGGGGGGGGHHHHHHHHHHHHHHHHHHHGGGGGHHHAGHHHHHFEEFGHHHHHHHGHHHFFGHHHHHHHHHHHHHHHHHHHHBHHHGGHHHHGGGHGHHHHHHHHHHHHGGGG>><-----../:/0000000:0000-../.0000:;00;;:0:0009./000;000000000000000....-.0.:000000/0:00000:000000;:0000;0000000..---9-:.
@M03495:530:000000000-LYBTV:1:1114:8950:21579 1:N:0:TGACAGCT+CCTACGGG
GTCAGCATGTGAGCTTTGGTCCAGCCTGAGTCCTGGTTTATCACGGCAAAATATAGATCGGAAGAGCACACGTCTGAACTCCAGTCACTGACAGCTATCTCGTATGCCGTCTTCTGCTTGAAAAAAAAAAACAAAAAAAAGAGACATGCGAAAAGCACTGTGCTAAAAGTAAAGAAGTCGTCAGGCTACAATAATAAGTACTAGGTGGTACTATAACTCATGAGTTGCATGATCGTAGTAAGGTACATCGA
+
EEEEEFFFFFFFGGGGGGGGGGHHHGHHHHHHHHHHHHHHHHHHGGGGGHHHHGHHHHHHGGGGHHHHHHHGFGHGHHHHHHHHHHHHHHHHHHHHHHHHHHGGHHHHGGGHGHHHHHHHHHHHHGGGCG>/??0?//--..0///100..--</.0<0/111111101011111./11.....//.0/0<1101<11111:11/<0.<1<11:111:1011101111011011.:..91110111111./
@M03495:530:000000000-LYBTV:1:1114:7913:21602 1:N:0:TGACAGCT+CCTACGGG
GTCAGCATGTGAGCTTTGGTTTATCAACGGCAAAATATAGATCGGAAGAGCACACGTCTGAACTCCAGTCACTGACAGCTATCTCGTATGCCGTCTTCTGCTTGAAAAAAAAAAAAAATATGAACAATAGAACGGTATAGATACACAACACACAGAACGTGCAGATAAGACGCATAGACAGTCGTGCTCTATGGTATGAACAAAGAATACACACATAAGATAAGAAACAAAGTACGTATTCATAATTTAGA
+
CCDDDFFFFFFFGGGGGGGGGGHHHHHHGGGGGHHHHHHHHHHHGGGGHHHHHBFFHHHGHHHHHHHHHHHHGFHHHHHHHG?FHHGGHGHHGGGHGHHHHHHHGHHHHGGGC/B<B<01111=1101=1111....<=111<1110........<0/...:.000000<0.--..0000/<0...<.00000000<0<000/.//.000000..0000:000000/</../000./00000000<0000:
@M03495:530:000000000-LYBTV:1:1114:24753:21612 1:N:0:TGACAGCT+CCTACGGG
GTCAGCATGTGAGCTTTGGACTCCTGACTGGTTTATCAACGGCAAAATATAGATCGGAAGAGCACACGTCTGAACTCCAGTCACTGACAGCTATCTCGTATGCCGTCTTCTGCTTGAAAAAAAAAAAAGAAAATATATTGGAGAGCCATTTCCGTAGCTTGCTTACCAGGACGTCACTTACCACGCATAGAACACAAACTACACATATGGCGTACATGACATCGAGCGGCATCTTTATGATAGATATAACA
+
DCCCDFFFFFFFGGGGGGGGGGHHHHHHHHHHHHHHHHHHGGGGGHHHHHHHH5DFFGGGHHHHHHHGGHHGDFGHHHHHHHHHHHHHHHHHHHGHHHGGHHHHGGGGGHHGHHHCFHFHHGECB///?F0=0111??111101..<011111.1..<1=/.<<10/1<<.:-..<<11<::10..-..:110:/....<10:/000<119-.--.110001<.<..---9<<<<111:111111:<1:1:
@M03495:530:000000000-LYBTV:1:1114:24821:21616 1:N:0:TGACAGCT+CCTACGGG
GTCAGCATGTGAGCTTTGGAATTAGTAAATTCGTTGACGACAGAAGGAGCAAGATAACGACCACAGGGAGGGTGGTTTATCAACGGCAAAATATAGATCGGAAGAGCACACGTCTGAACTCCAGTCACTGACAGCTATCTCGTATGCCGTCTTCTGCTTGAAAAAAAAAAAAAAAGACAAATATACAAAGATCTTCTATGGGCACGTATGTTCTAAGCCTAATATGTCGAACTGAAGTAGCTGTAAAGATG
+
CCCCCFFFFFFFGGGGGGGGGGHHHHHHHHHHGFHHHHGGGGGHHHHHHHHHH2FHHHGGGGGHHHHGFEGGBBFFGHHHHHHHGGGGGHHHHHHHHHHHGGGGHHHHHHHGHHHGHHHHHHHHHHHHHHGHHHHHHH1GHHGGHHHHGFGHFGHFHHHHGHHHHGGGGG<-<--../</<1:11110://011:1:<<10<A/<../1:1<1111:/0000111111.....000:111<:011111101
@M03495:530:000000000-LYBTV:1:1114:21377:21620 1:N:0:TGACAGCT+CCTACGGG
GTCAGCATGTGAGCTTTGGTCCAGCCTGAGTCCTGGTTTATCAACGGCAAAATATAGATCGGAAGAGCACACGTCTGAACTCCAGTCACTGACAGCTATCTCGTATGCCGTCTTCTGCTTGAAAAAAAAAAAAAAAAAATAGATAACGAGACCTTATTAGTAGAATACATTAACAGAGAGACATAGAAACACGCTAGTTGACAATAATATACGTAATCACTCAGTATAATATCTAGACATCGACATAGGTT
+
DCCDDFFFFFFFGGGGGGGGGGHHHGHHHHHHHHHHHHHHHHHHHGGGGGHHHFGHHHHHHGGGGHHHHHHHEHHHGHHHHHHHHHHHHHHHHHHHHHHFHHHGGHHHHGGGHGHHHHHHHHHHHHGGGGB@A<>-<--.000000:..<...000<000:0000000000000:0/</<./:000000//..-...000000000<<0<00.<:.<00000/000000000:<0000000./-..00000
@M03495:530:000000000-LYBTV:1:1114:18396:21643 1:N:0:TGACAGCT+CCTACGGG
GTCAGCATGTGAGCTTTGGAGTGAAATCTCTTGTCTTAAGGAATAAAGGAAAAAGATTCCGTCGGAGGCTCGGTGCTCTACAGGTTCAACCTTTGTACTCTATTATTGCCTCACATTCCATCTCTTGTGAAAATATATTTGATTGGCTTTTCTGCAGGTTGTTTGCCAGGACTTTCCAAGACCTCCACTAGAAAACACAATAAACTTTTTGGAAGCTGGACAACTATCTTCATTTTTCAGAAACAGTGAAC
+
CBCCCFFFFFFFGGGGGGGGGGHHHHHHHHHHHHHHHHHHHHHHHHHHHHHHHFEGHHHHHHHGGGGGGHHGGGGGHHHHHHHHHHHHHHHHHHHHHHHHHHHHHHHHHHHHHHHHHHHHHHHHHHHHHHHHHHHHHHHHHHHHHHHHHHHHHHFHHHHHHGHHHHHHHHHHHHHHHHHHHHHHHHHHHHH1FGEGGHHEGGHHHHHHHHGGHHHHHHHHHHHHHHHHHHGGGGGGHGHGFFGGGGGBFF0
@M03495:530:000000000-LYBTV:1:1114:16534:21646 1:N:0:TGACAGCT+CCTACGGG
GTCAGCATGTGAGCTTTGGAATTAGTAAATTCGTTGACGACAGAAGGAGCAAGATAACGACCACAGGGAGGGTGGTTTATCAACGGCAAAATATAGATCGGAAGAGCACACGTCTGAACTCCAGTCACTGACAGCTATCTCGTATGCCGTCTTCTGCTTGAAAAAAAAAAAAAATAAAAACACAGGTAAAAGCATACACATACGATGATCATCAATACGAATATAAGCACAAATCTAATAGCAGAGACAGA
+
CCCCDFFFFFFFGGGGGGGGGGHHHHHHHHHHGHHHHHGGGGGHHHHHHHHHHBGHHHGFGGGHHHHGGGGGBFEGGHHHHHHHGGGGGHHHHHHHHHHHGGGGHHHHHHHGHHHGHHHHHHHHHHHHHHHHHHHHHHFHHHGGHHHHGGGHGHHGHHHHGHHHHGGGGC9--9.011:<..:...011111.011<000<0<...<1111111:11<.....111<01<//.1011<:11110/./////
@M03495:530:000000000-LYBTV:1:1114:26620:21656 1:N:0:TGACAGCT+CCTACGGG
GTCAGCATGTGAGCTTTGGAGTGAAATCTCTTGTCTTAAGGAATAAAGGAAAAAGATTCCGTCGGAGGCTCGGTGCTCTACAGGTTCAACCTTTGTACTCTATTATTGCCTCACATTCCATCTCTTGTGAAAATATATTTGATTGGCTTTTCTGCAGGTTGTTTGCCAGGACTTTCCAAGACCTCCACTAGAAAACACAATAAACTTTTTGGAAGCTGGACAACTATCTTCATTTTTCAGAAACAGTGAAC
+
CCCCCFFFFFFFGGGGGGGGGGHHHHHHHHHHHGHHHHHHHGHHHHHHHHHHHFFGHHHIHGHGGGGGGHHGGGGGHHHHHHHHHHHHHHHHHHHGHHHHHHHHHHHHHHHHHHHHHHHHHHHHHHHHHHGBGHHHHHHHHHHHHHGGHHHHHHHHHHGHHGHHHHHHHHHHHHHHHHGHHHHHHFHHHHH>GGHHGFG.=DDGHHHHHHGGCHGHHHHHHHGHHHHHHHFFGGGGGGGGG0:FFBCB0F0
@M03495:530:000000000-LYBTV:1:1114:6782:21682 1:N:0:TGACAGCT+CCTACGGG
GTCAGCATGTGAGCTTTGGAGTGAAATCTCTTGTCTTAAGGAATAAAGGAAAAAGATTCCGTCGGAGGCTCGGTGCTCTACAGGTTCAACCTTTGTACTCTATTATTGCCTCACATTCCATCTCTTGTGAAAATATATTTGATTGGCTTTTCTGCAGGTTGTTTGCCAGGACTTTCCAAGACCTCCACTAGAAAACACAATAAACTTTTTGGAAGCTGGACAACTATCTTCATTTTTCAGAAACAGTGAAC
+
A>ABBFDFFDFDGGFGGCFGGGGHHHHHHFGHHHHHHGHHHBFGHHHHGHHGG2AEFFFHHFGC?000E1FE0BECGHGFHFFG@GFDFHHHHHFBGBFB4GGHGFHHHHHHHGHFHH44FGHHHFGGHHH4BGDFGFBGFBGGGFFHFCDBFGH2FG0@FDHEBGGGHA/<GHHE?GHHFFHHFHHFF0>1>GFHCCCCDGD00DGHHDCCGFHFFBFFHCGEHFHEFH0CFFGGGEFFEFFGGFG00C9
@M03495:530:000000000-LYBTV:1:1114:23972:21684 1:N:0:TGACAGCT+CCTACGGG
GTCAGCATGTGAGCTTTGGACTCCTGACTGGTTTATCAACGGCAAAATATAGATCGGAAGAGCACACGTCTGAACTCCAGTCACTGACAGCTATCTCGTATGCCGTCTTCTGCTTGAAAAAAAAAAAAAACATAATATTTATTATGCAAACTCTTACCTTCACCTCACATATAACGTCCACTTGCTATCGAGTATATACTTGCTGTATAGCTTCGATGCTTTCTGAATATTACTCCTACAGCGTTAGTAAC
+
CCCCCFFFFFFFGGGGGGGGGGHHHHHHHHHHHHHHHHHHGCGGGHHHHHGHH5FHGGGGHHHHHGHGHHHGEFGHFHHHHHHHHHGGHHHHHHBFHHGGHFHFEEFHGFHHGHHHHHGHHG/CG@@/<</.111=111<111111111<.000=00/<00<000.0:0C0000:./...<0;0:;0;/...9.00;0;0;0000900000000-.00.0000000;B09B0;00000;000-....:000
@M03495:530:000000000-LYBTV:1:1114:11968:21686 1:N:0:TGACAGCT+CCTACGGG
GTCAGCATGTGAGCTTTGGAATTAGTAAATCGACAGAAGGAGCAAGATAACGACCACAGGGAGGGTGGTTTATCAACGGCAAAATATAGATCGGAAGAGCACACGTCTGAACTCCAGTCACTGACAGCTATCTCGTATGCCGTCTTCTGCTTGAAAAAAAAAAAAAAAAAAAAAGTGACAGCGAATTAACAACAACTATAGCGTGAATAACAATAAATGAATTGATAGTGACAACTGACAGCACCAGTGTG
+
EEEEEFFFFFFFGGGGGGGGGGHHHHHHHHHGHGGGHHHHHHHHHHHHHHHGGEGGHHHHEBEFGEFGGGHHHHHHHGGGGGHHHHHHHHHHHGGGGHHHHHHHGHHHGHHHHHHHHHHHHHHHHHHHHHFCGHHGGHHHHGGGHGHHHHHHHFFFHHGGGGE@<-<---<--9.<111:0.----.:111<...<001:11-....1110:0<101111<11011111<:111.0/0000./...<1011
@M03495:530:000000000-LYBTV:1:1114:12424:21694 1:N:0:TGACAGCT+CCTACGGG
GTCAGCATGTGAGCTTTGGAATTAGTAAATTCGTTGACGACAGAAGGAGCAAGATAACGACCACAGGGAGGCTGGTTTATCAACGGCAAAATATAGATCGGAAGAGCACACGTCTGAACTCCAGTCACTGACAGCTATCTCGTATGCCGTCTTCTGCTTGAAAAAAAAAAAAACGACATGTTAAACAATACGGCATTATGCACCAAGATACTGATGATCAACATGCAGGTGTGTGGCAGATAAGTTTATTT
+
CCCCCFFFFFFFGGGGGGGGGGHHHHHHHHHHGHHHHHGGGGGHHHHHHHHHHGHHHHGGGGGHHHHGGGGGHHGHGHHHHHHHGGGGGHHHHHHHHHHHGGGGHHHHHHHGHHHGHHHHHHHHHHHHHHGHHHHHHHFHHHGGHHFHGGGHFGHFDGHF<FGHFCDGFGC-;.-.;;.00;0000;.000..--900000009..:.00;00:0000;::B:90000..00;.;..9..0;0900000;0
@M03495:530:000000000-LYBTV:1:1114:25500:21724 1:N:0:TGACAGCT+CCTACGGG
GTCAGCATGTGAGCTTTGGTCCAGCCTGAGTCCTGGTTTATCAACGGCAAAATATAGATCGGAAGAGCACACGTCTGAACTCCAGTCACTGACAGCTATCTCGTATGCCGTCTTCTGCTTGAAAAAAAAAAAAGAACCACAAACACAACAATACGCTCGCGGACTATACCCAATCTAAACACCAGTCTACTTCGTCCATACCTGTGTCACTCAGCGCCTACTAGTATAAAACTAAACATTCACTACTGCTC
+
CCCCCFFFFFFFGGGGGGGGGGHHHGHHHHHHHHHHHHHHHHHHHGGGGGHHH3FHHHHHHGGGGHHHHHHHGHHHGHHHHHHHGHHHHHHHHHHGHHFCGHHGGHHHHGEGHGHHGHHHHHHGHHGGGG/>///=0/<...0<0<.><G<DB<....<--::--/000000;//;;0000..:.;0;00090./..;90//0000000000/00.-:../000000:0000;000:0::00000900000
@M03495:530:000000000-LYBTV:1:1114:22344:21725 1:N:0:TGACAGCT+CCTACGGG
GTCAGCATGTGAGCTTTGGAGTGAAATCTCTTGTCTTAAGGAATAAAGGAAAAAGATTCCGTCGGAGGCTCGGTGCTCTACAGGTTCAACCTTTGTACTCTATTATTGCCTCACATTCCATCTCTTGTGAAAATATATTTGATTGGCTTTTCTGCAGGTTGTTTGCCAGGACTTTCCAAGACCTCCACTAGAAAACACAATAAACTTTTTGGAAGCTGGACAACTATCTTCATTTTTCAGAAACAGTGAAC
+
AAA3AFFDFFD554FGGFFFGGGHHHFGFGFHHHHHHFAFC3AGHGHFGHGHF2EEGGGFFAAEE?E01FGG@E?EEDFHHHCGFGFHFHFFGGH4G4GHHHHFHFGH4GGGHEFHHF4GGFFHHHHFHH4FGHFHHFHHHHFH?B0FHHHFGDD2BGGGHGHHHHFHH/?CGHHHHG1<?F<<FCHFGHH1FGHHGHEEGGD<GDDGHHGGGHGHHHEFHF.;CGHFFHFFGBFFGGFB00:9FGF0FF;
@M03495:530:000000000-LYBTV:1:1114:15274:21733 1:N:0:TGACAGCT+CCTACGGG
GTCAGCATGTGAGCTTTGGAATTAGTAAATTCGTTGACGACAGAAGGAGCAAGATAACGACCACAGGGAGGGTGGTTTATCAACGGCAAAATATAGATCGGAAGAGCACACGTCTGAACTCCAGTCACTGACAGCTATCTCGTATGCCGTCTTCTGCTTGAAAAAAAAAAAAAAAGAAGTGAGAAGCATAGCACATGAGTTCGGGATACGAAATGTTTGTACATTAGACTTAATGATGATACCATGAAGTG
+
CDEDCFFFFFFFGGGGGGGGGGHHHHHHHHHHGGHHHHGGGGGHHHHHHHHHHFGHHHGFGGGHHHHGGGGGBFEGGHHHHHHHGGGGGHHHHHHHHHHHGGGGHHHHHHHGHHHGHHHHHHHHHHHHHHHHHHHHHFFGHHGGHHHHGGGHGHHHHHHFFGGHHGFGGE9-<--.9./10<011/<0<:0010/<0:0111.-.-./<.....1:11//11<111110111111111<111:0:101110
@M03495:530:000000000-LYBTV:1:1114:8939:21764 1:N:0:TGACAGCT+CCTACGGG
GTCAGCATGTGAGCTTTGGAGGGCAAGAAGTGGTTGTGACTGGTTTATCAACGGCAAAATATAGATCGGAAGAGCACACGTCAGAACTCCAGTCACTGACAGCTATCTCGTATGCCGTCTTCTGCTTGAAAAAAAAAAAAAACAACAAACCGACAGCCTCAGGGCCACCAGTACTACATCCAGGGCCTTGACCATGCTCACGCTGCTCTCTCTTGATTCACAGGAGACAAACCAGCAGGACTATCCTGCAC
+
BABBBFFFFFFFGGGGGFGGGGGGGGGBHGHGFFFFEGHHGHHGHHHHHHHHGAEEGEHGHHHHHHHHGGGGFGHHHHHGHHGGHHHHHHHHHHHHHHHHHHHHHHCGHHGFHFHFGGGGGHHHGHHHGH?GHGG/</>A--....<....--;A-..///;/......:;000000/00/00/....//:///;/////:9A...9///;9BF///9//9//.9.....;..........//9/////.9
@M03495:530:000000000-LYBTV:1:1114:13931:21771 1:N:0:TGACAGCT+CCTACGGG
GTCAGCATGTGAGCTTTGGAATTAGTAAATTCGTTGACGACAGAAGGAGCAAGATAACGACCACAGGGAGGGTGGTTTATCAACGGCAAAATATAGATCGGAAGAGCACACGTCTGAACTCCAGTCACTGACAGCTATCTCGTATGCCGTCTTCTGCTTGAAAAAAAAAAAAAACAAAAAAAGCATAACATACAACGAGATCGAATCATCACATGAAAGTCGCATCAAAGTCATAAGGCTAGGAGACAGTA
+
DDDDDFFFFFFFGGGGGGGGGGHHHHHHHHHHGHHHHHGGGGGHHHHHHHHHHBFHHHGFGGGHHHHGGGGGEFGGGHHHHHHHGGGGGHHHHHHHHHHHGGGGHHHHHHHGHHHGHHHHHHHHHHHHHHHHHHHHHFFGHHGGHHHHGGGHGHHHGHHHFGHHHGGGCG--<9<<<...<-..00<000<:00<0-...<0..<0.000000000:0000.9-.-0000000000<0/00.:0/..</00
@M03495:530:000000000-LYBTV:1:1114:16719:21783 1:N:0:TGACAGCT+CCTACGGG
GTCAGCATGTGAGCTTTGGAGTGAAATCTCTTGTCTTAAGGAATAAAGGAAAAAGATTCCGTCGGAGGCTCGGTGCTCTACAGGTTCAACCTTTGTACTCTATTATTGCCTCACATTCCATCTCTTGTGAAAATATATTTGATTGGCTTTTCTGCAGGTTGTTTGCCAGGACTTTCCAAGACCTCCACTAGAAAACACAATAAACTTTTTGGAAGCTGGACAACTATCTTCATTTTTCAGAAACAGTGAAC
+
CBCCCFFFFFFFGGGGGGGGGGHHHHHHHHHHHHHHHHHHHHHHHHHHHHHHHGEGHIHHHGHGGGGGGHHGGGGGHHHHHHHHHHHHHHHHHHHHHHHHHHHHHHHHHHHHHHHHHHHHHHHHHHHHHHHHHHHHHHHHHHHHHHFHHHHHHHHHHHHHHGHHHHHHHHHHHHHHHHHHHHHGHHHHHHH<GHHHHHHCDGHHHHHHHHGGHHHHHHHHHHHHHHHGHHGGGGGGGGGGFFFGFGFFGG0
@M03495:530:000000000-LYBTV:1:1114:18712:21786 1:N:0:TGACAGCT+CCTACGGG
GTCAGCATGTGAGCTTTGGACTCCTGACTGGTTTATCAACGGCAAAATATAGATCGGAAGAGCACACGTCTGAACTCCAGTCACTGACAGCTATCTCGTATGCCGTCTTCTGCTTGAAAAAAAAAAAAAAGTACATACTTGGGTTTGTCATTTTAGTGTGTTTTGGTACTTTATGCCTAACATCAGACAAGTACTAAATACAGCTCGAGGCCTGAGCGTGAAGAATTCATGCAGAGTAATTGGTTAAAATT
+
CCCCCFFFFFFFGGGGGGGGGGHHHHHHHHHHHHHHHHHHGFGGGHHHHHHHHGHHGGGGHHHHHHHGHHHGHHHHHHHHHHHHHHHHHHHHHHBGGHGGHHFHGGGHGGHHHHHHCGHHHGEDBB///>.><11>11>111>>.<./=000==0<00<0.<//.-.;0000000;;:00::0000:0;/CB0900099090;009.-.;-.0.:/9-.;..90/000009000;.:;00:0:;.009000
@M03495:530:000000000-LYBTV:1:1114:18836:21791 1:N:0:TGACAGCT+CCTACGGG
GTCAGCATGTGAGCTTTGGAATTAGTAAATTCGTTGACGACAGAAGGAGCAAGATAACGACCACAGGGAGGGTGGTTTATCAACGGCAAAATATAGATCGGAAGAGCACACGTCTGAACTCCAGTCACTGACAGCTATCTCGTATGCCGTCTTCTGCTTGAAAAAAAAAAAAAAAAAACATATAAATAAAACACGTTCTACACCAAGATGAGAAGGATACGTGTATCACACAACGGAAAACAGTCAAAGAG
+
CCCCCFFFFFFFGGGGGGGGGGHHHHHHHHHHGHHHHHGGGGGHHHHHHHHHHFGHHHGGGGGHHHHGGGGGEFGFGHHHHHHHGGGGGHHHHHHHHHHHGGGGHHHHHHHGHHHGHHHHHHHHHHHHHHGHGGHHHGFHHHGGHHHHGGGHGHHHHHHHHHHHHGFGGE@:-9----..000:000090;0...../.;00//....009000/..000.0://0:0000..:--..-//./000000//
@M03495:530:000000000-LYBTV:1:1114:20574:21803 1:N:0:TGACAGCT+CCTACGGG
GTCAGCATGTGAGCTTTGGACTCCTGACTGGTTTATCAACGGCAAAATATAGATCGGAAGAGCACACGTCTGAACTCCAGTCACTGACAGCTATCTCGTATGCCGTCTTCTGCTTGAAAAAAAAAAAAAAAAAAAATGCGATCAAATCCGACATAGAGATACCAACTGCAACACAACAAATGACGGATGAATCAGTAAAACTACACACACAAACAGTCTAATATCTGATAGTCATACGACTCCTACTCGCC
+
DDEEEFFFFFFFGGGGGGGGGGHHHHHHHHHHHHHHHHHHGGGGGHHHHHHHHDGHGGGGHHHHHHHGHHHGGGHHHHHHHHHHHHHHHHHHHHFHHHGGHHHHGGGHGHHHHHHHHHHHHGEDCB><>/------:01.....00<00..-<.111111110:0.//000:.......::11<.-..-01111011:11001:0/0.<...:../<01111111111111111111.....<000<:.9-
@M03495:530:000000000-LYBTV:1:1114:16896:21814 1:N:0:TGACAGCT+CCTACGGG
GTCAGCATGTGAGCTTTGGACTCCTGACTGGTTTATCAACGGCAAAATATAGAGCGGAAGAGCACACGTCTGAACTCCAGTCACTGACAGCTATCTCGTATGCCGTCTTCTGCTTGAAAAAAAAGAAACAAGAAACGTAGTGGCCAAGGGAAGAGGCTGGAATACAATGGACAGACGTGAAATTCGTTGAAAACATGCTAAAACCCAGTTGCGAAGGCGTGAGTCTGGACTTCCAGTGACGCTACCAACCA
+
BBABBFFFFFFFGBG4FGFGGGHHHFAGHHHHHHHHHFHFF?FCFHHHHHFHFAFEEAE1GGFBAEHEBFGG5DGHHHHGHHHHHFBFHHHHF43BFF?EFHFGEEEE?FHHFHGHGHG3BE/>//0@22/@@222/000/00<01//...0<00...0<./0000000/000./.-:...<:00.///.000/.090009000..../000-;9-..9.-../;;///./;9////99;....-9//...
@M03495:530:000000000-LYBTV:1:1114:16650:21819 1:N:0:TGACAGCT+CCTACGGG
GTCAGCATGTGAGCTTTGGAATTAGTAAATTCGTTGATAACGACCACAGGGAGGGTGGTTTATCAACGGCAAAATATAGATCGGAAGAGCACACGTCTGAACTCCAGTCACTGACAGCTATCTCGTATGCCGTCTTCTGCTTGAAAAAAAAAAAAAAATAACGGAACACTCTTGCGTATAATCGCAAACACTAGTGTAGATGAGAGATGTATGTAATCTGTTATAATGATAGCAGAGATAACACAGTGGTA
+
CCCCCFFFFFFFGGGGGGGGGGHHHHHHHHHHGHHHHHHHHGGGGGHHHHGFFEFEFGGGHHHHHHHGGGGGBGHHHHHHHHHGGGGHHHHHHHGHHHGHHHHHHHHHHHHHHHHHHHHHHFHHHGGHHGHGGGHGHHHHHHHFHHHHGCGGF<----.090.-.9-//0/0000-;:.0000....-...0/0900900000090.00:0000;0;00000;000000000900/./009099..00/00
@M03495:530:000000000-LYBTV:1:1114:13857:21839 1:N:0:TGACAGCT+CCTACGGG
GTCAGCATGTGAGCTTTGGATGGTTCTGGTTTATTAACGGCAAAATATAGATCGGAAGAGCACACGTCTGAACTCCAGTCACTGACAGCTATCTCGTATGCCGTCTTCTGCTTGAAAAAATCTTGTGAAAATATATTTGATTGTCTTTTCTGCAGGTTGTGTGCCAGGACTTTCCAAGACATCCACTAGAAAAAACACAAAACTTTTTGGAAGTTGGACAACTATCTTTATTTTTCATATACAGTGTGCAA
+
BBBBBFFFFFFFGGGGGGGGFEF4B5FA4ABF4F5GH5EE2AFHHDFFH5G5AA21111BF3AG1EBF2BAE3BAF3353BBF@33BCFHBG?G4BF1F343>E/B?FG4443303?B0>03444?B4??F4BDGFBGB2221122?FG2D@>2<00@GD/@0F1<CA?<01<11F1>F001<01<FG1>F1/.<A<....;:00:CGC-CB/000/09BA9//;9B900;0;FG/00;0;00;;0009;0
@M03495:530:000000000-LYBTV:1:1114:17494:21844 1:N:0:TGACAGCT+CCTACGGG
GTCAGCATGTGAGCTTTGGTTTATCAACGGCAAAATATAGATCGGAAGAGCACACGTCTGAACTCCAGTCACTGACAGCTATCTCGTATGCCGTCTTCTGCTTGAAAAAAAAAAACAAAACACGAGTAACTGAGAACTGTCTACTAAAGTGGATACGCCGTGACACAACACAAAATATCAAATACTCTGACACAGGAATTATTCCGTAACTGTCAGGCGCCAGAGACGAAACTAGACCATGTCTAGATAAA
+
BBBBBFFFFFFFGGGGGGGGGGHHHHHHGGGGGHHHHHHHHHHHGGGGHHHHHFHGHHHGHHHHHHHHHHHHDHHHHHHHHH3GHGFGHHHHGGGHGHHFHHHHGHHHHGGF@C>///@G0?0////0??1111111F11=11>FD1<1>111111..<---..;0/.....:;.0=00;0;00009090000:.9./00;0000/0.;.000;00./---.-...9.--.-;/;///.9/://///////
@M03495:530:000000000-LYBTV:1:1114:5959:21878 1:N:0:TGACAGCT+CCTACGGG
GTCAGCATGTGAGCTTTGGAGGGCAAGAAGTGGTTGTGACTGGTTTATCAACGGCAAAATATAGATCGGAAGAGCACACGTCTGAACTCCAGTCACTGACAGCTATCTCGTATGCCGTCTTCTGCTTGAAAAAAAAAATAATATAAAATAATCAAAACAAATAGACGAGAGGCTTGTATAGTTGGGTCATTTGTTGGTATGAATTTACATCTTTGAGTAGTCCTAACGGTATAAAGTTTGATATAGAGGTT
+
CBCCCFFFFFFFGGGGGGGGGGGGGGGGHHHHHGGGGGHHHHHHHHHHHHHHGEEGGHHHHHHHHHHHGGGGFGHHHHHGHHHGHHHHHHHHHHHHHHHHHHHHHHFFHHFGHHHHGGGHGHHHGHHHHHHHHGFGG<0111111>11><<111<<10>..=<00<.--<<.../:.;00<;000;9:.000:0/:990000000000;0;00;::E000000:00/.-9..0:0:B0:00;:0;00:/0/
@M03495:530:000000000-LYBTV:1:1114:17850:21905 1:N:0:TGACAGCT+CCTACGGG
GTCAGCATGTGAGCTTTGGAGTGAAATCTCTTGTCTTAAGGAATAAAGGAAAAAGATTCCGTCGGAGGCTCGGTGCTCTACAGGTTCAACCTTTGTACTCTATTATTGCCTCACATTCCATCTCTTGTGAAAATATATTTGATTGGCTTTTCTGCAGGTTGTTTGCCAGGAAGGTCGTGATTGCTGGAGCAGGTATGATATAATTCTAGGATTTGACAGATGAATAATTTACATATATATCTAACTTTGAT
+
DDDDDFFFFFFFGGGGGGGGGGHHHHHHHHHHHHHHHHHHHHHHHHHHHHHHHGFGHHIHHHHGGGGGGHHGGGGGHHHHHHHHHHHHHHHHHHHHHHHHHHHHHHHHHHHHHHHHHHHHHHHHHHHHHHHHHHHHHHHHHHHHHHHHHHHHHHHHHHHHHGHHHHHHHHHHHGHHGGGHHHHHHHHHHGHHHGHHGHHHHFHHHHHHHHGHHHHHHHHFFGHCGFGHHHHHHHGHHGGGGGGGGGGGGGB
@M03495:530:000000000-LYBTV:1:1114:9577:21913 1:N:0:TGACAGCT+CCTACGGG
GTCAGCATGTGAGCTTTGGAGTGAAATCTCTTGTCTTAAGGAATAAAGGAAAAAGATTCCGTCGGAGGCTCGGTGCTCTACAGGTTCAACCTTTGTACTCTATTATTGCCTCACATTCCATCTCTTGTGAAAATATATTTGATTGGCTTTTCTGCAGGTTGTTTGCCAGGACTTTCCAAGACCTCCACTAGAAAACACAATAAACTTTTTGGAAGCTGGACAACTATCTTCATTTTTCAAAAACAGTGAAC
+
CABCCFFFFFFFGGGGGGGGGGHHHHHHHHHHHHHHHHHHHHHHHHHHHHHHHFFGHIIHHIHGGGGGGHHGFGGGHHHHHHHGHHHHHHHHHHHHHHHHHHHHHHHHHHHHHHHHHHHHHHHHHHHHHHHHHHHHHHHHHHHHHHHHHHGHHHHFHHHHHGHHHHHHHHHGHHHHHHHHHHHHHHHHHGH<FGHHHHGGGHGHHHHHHHGGHHHHHHFHHF;CGGHHHHGGGGGGGGHGGGGGGGGFGEB
@M03495:530:000000000-LYBTV:1:1114:20966:21934 1:N:0:TGACAGCT+CCTACGGG
GTCAGCATGTGAGCTTTGGTCCAGCCTGAGTCCCTGGTTTATCAACGGCAAAATATAGATCGGAAGAGCACACGTCTGAACTCCAGTCACTGACAGCTATCTCGTATGCCGTCTTCTGCTTGAAAAAAAAAAAAAAAAGAAAATAAAGACTGAATAGTAAGTATAAGAGCTGCACTTGAGAGAACATTACGGGTATACTATATTGATTGTTGCAGGAACGTTAGTCTTGTATTGACATCCATCATGTGTGT
+
EDDEEFFFFFFFGGGGGGGGGGHHHGHHHHHHHHHHHHHHHHHHHHGGGGGHHGGHHHHHHHGGGGHHHHHHGFHHHGHHHHHHHHHHHHHHHHHHHHHGCGHHGGHHHHGGGHGHHHHHHHHHHHHGGGBD>>>--<.../<10<111/10001101111<1111:10/000/<<0000.:.00/1111..-<9011111<1111111<1.100..:..9//.11<111111111<10/0:1011111..
@M03495:530:000000000-LYBTV:1:1114:12938:21962 1:N:0:TGACAGCT+CCTACTGG
GTCAGCATGTGAGCTTTGGAATTAGTAAATTCGTTGACGACAGAAGGAGCAAGATAACGACCACAGGGAGGGTGGTTTATCAACGGCAAAATATAGATCGGAAGAGCACACGTCTGAACTCCAGTCACTGACAGCTATCTCGTATGCCGTCTTCTGCTTGAAAAAAAAAAAAAAAGATAAACAAAAAATCATAAGGATCACCTAAGACAACTATACCAAGCATGTACATCTAATCTTGACGAGTCACATGA
+
EEEEEFFFFFFFGGGGGGGGGGHHHHHHHHHHGHHHHHGGGGGHHHHHHHHHHBGHHHGGGGGHHHHGGGGGBFFGGHHHHHHHGGGGGHHHHHHHHHHHGGGGHHHHHHHGHHHGHHHHHHHHHHHHHHGHHHHHHHFHHHGGHHHHGGGHFGHGHHHHGFHEHGGG@E-<9-9.<01:<01....-.0011<1000<.//000/00<<.00111100:./101111<111110111109.-</111100
@M03495:530:000000000-LYBTV:1:1114:15429:21970 1:N:0:TGACAGCT+CCTACGGG
GTCAGCATGTGAGCTTTGGAGTGAAATCTCTTGTCTTAAGGAATAAAGGAAAAAGATTCCGTCGGAGGCTCGGTGCTCTACAGGTTCAACCTTTGTACTCTATTATTGCCTCACATTCCATCTCTTGTGAAAATATATTTGATTGGCTTTTCTGCAGGTTGTTTGCCAGGACTTTCCAAGACCTCCACTAGAAAACACAATAAACTTTTTGGAAGCTGGACAACTATCTTCATTTTTCAGAAACAGTGAAC
+
A>AAAFD@@@3DGGD1AFC111A1AAFHE3FGDAAFDGHFBFGGGGHHDHHFBFFGFF2HFGFEGEEAFHHEFEEGFHGHHHGFFFGG@1FFDDG2F@FBGFHGEFHB@@FGHHHHFH2GDGGGGFFFGG>11BFHGGFFF22>G<01BFGGDFBFGGFDGFGH0GBGGE/C?1?FDDHH0GFFGCG0GHH1<F<C<.C<<=<00<0DGGGCFGGAGBBGHBACBBG0GCFFFB0CFGFB0C/FBF9;;CC
@M03495:530:000000000-LYBTV:1:1114:15958:21974 1:N:0:TGACAGCT+CCTACGGG
GTCAGCATGTGAGCTTTGGAATTAGTAAATTCGTTGACGACAGAAGGAGCAAGATAACGACCACAGGGAGGGTGGTTTATCAACGGCAAAATATAGATCGGAAGAGCACACGTCTGAACTCCAGTCACTGACAGCTATCTCGTATGCCGTCTTCTGCTTGAAAAAAAAAAAACAAAAACAACAAGTCATAGAACACGTCGATCAAACAGAAAACATCACGAGCTACTACACCAAAATAGACTCAACAGCGG
+
CDDDDFFFFFFFGGGGGGGGGGHHHHHHHHHHGHHHHHGGGGGHHHHHHHHHHAFHHHGGGGGHHHHGGGGG?BEGGHHHHHHHGGGGGHHHHHHHHHHHGGGGHHHHHHHGHHHGHHHHHHHHHHHHHHHHHHGHHHFGHHGGHHHHGGGHGGHHHHHHHHGHHGGGGG-<.<....9.<..9/000000000//...--...000./<00//.0000..--9000000//<..<000000000/0/.--
@M03495:530:000000000-LYBTV:1:1114:20983:21985 1:N:0:TGACAGCT+CCTACGGG
GTCAGCATGTGAGCTTTGGACTCCTGACTGGTTTATCAACGGCAAAATATAGATCGGAAGAGCACACGTCTGAACTCCAGTCACTGACAGCTATCTCGTATGCCGTCTTCTGCTTGAAAAAAAAATAGCGCTGGTGGCCATACCGGAAGATGTCAGGATTCGGGCTCTGATGTCTCGCTACGCGGCCTTAGAGCTAGTCTCTCTATCTGCACTGGAAGCGGCCTACCCACCGTGACGCAATCCATCCCTTC
+
BAABBFFFFDDFFGGFGFGGFFGHHGFHHHFFGCGHFGEGF?EEEHCGGHHHHGFHGGGE11BCFGHEAGGGDFGEHHHHGHHHGEGHHHEHH4FDBGEEFBGG@EEGGHDDDHHFA333BE///0?11///</00/001?1?<//--<01<1111010=0...<-./:;C::000/:C.;A--9--./00000;;000;90://9/////://.//;A----;/..:/...9.....--././/;:.//.
@M03495:530:000000000-LYBTV:1:1114:15981:22011 1:N:0:TGACAGCT+CCTACGGG
GTCAGCATGTGAGCTTTGGAGGGCATAACGACCACAGGGAGGGTGGTTTATCAACGGCAAAATATAGATCGGAAGAGCACACGTCTGAACTCCAGTCACTGACAGCTATCTCGTATGCCGTCTTCTGCTTGAAAAAAAAAAAAAAAACGAGCTTAGGCTAAAACTCCATGAAAGTAACACATCTCCATCTATCAACAATCAATGAATGATCTACTCAGACACCGCACACAAGTGTGATATACACACAGACT
+
DDDDDFFFFFFFGGGGGGGGGGGGGHHHHGGGGGHHHHGGGGGEFGGGHHHHHDFFGGGGHHHHHHHHHHHGEFGHHHHHHHGHHHGHHHHHHHHHHHHHHHHHHHHHHBHHHGGHHHHGGGHGHHHHHHHHHHHHGGGGGG-:---.-..-.9;00000;00009000;0000000000;00000000000000/0;0000000000090000;00000//.-----.9;.000:0;9000000:..0.0
@M03495:530:000000000-LYBTV:1:1114:25245:22021 1:N:0:TGACAGCT+CCTACGGG
GTCAGCATGTGAGCTTTGGAATTAGTAAATTCGTTGACGACAGAAGGAGCAAGATAACGACCACAGGGAGGGTGGTTTATCAACGGCAAAATATAGATCGGAAGAGCACACGTCTGAACTCCAGTCACTGACAGCTATCTCGTATGCCGTCTTCTGCTTGAAAAAAAAAATGCCATATGTTGTATCACTTTCGGCAGCAGTACATATCTGATGAGTAGCAGCTCTAACTGCAGTAGTATGGAGTGCCTTGG
+
AAAAAFFFFDFF11AFEGGGGGHGFHHHFFHHGFFHHHCEEEE0GHHHHGHHH0BGFHGFGAAA/FAEAFCEBF@FGFHHGFEGEG@EEFFGFGHFBDDA>EFE00FHFHHGFCGEHHB1FCFG>FHEHF<@GCCGFD0<1C/A0<11/<AHGHF1<>FF0GF0<AG-CC.:000;9;0000;C0000090;.9---:C.900B//////B///9;9B///-9/9;/9/////99/////-9-;9;FF///
@M03495:530:000000000-LYBTV:1:1114:25333:22053 1:N:0:TGACAGCT+CCTACGGG
GTCAGCATGTGAGCTTTGGAGTGAAATCTCTTGTCTTAAGGAATAAAGGAAAAAGATTCCGTCGGAGGCTCGGTGCTCTACAGGTTCAACCTTTGTACTCTATTATTGCCTCACATTCCATCTCTTGTGAAAATATATTTGATTGGCTTTTCTGCAGGTTGTTTGCCAGGACTTTCCAAGACCTCCACTAGAAAACACAATAAACTTTTTGGAAGCTGGACAACTATCTTCATTTTTCAGAAACAGTGAAC
+
AAAA?CF1DDDF1BF1BG1B11BFGGGFHHHGDGGHFFFFH1CCFGFHEFHHG0AFFBGDGG0FEE?EFHGG//?EGFDFGH1GBFGGHEAGHFF2@GFHFHHFDGHGBFFHHEHHHHG2GHHHHHHFFF>FFGFEFGHGGHFHHEFGAGHFGHFGHGHHGGHHHHFHHHEFGGGHFHFHFHFGCGGHHHH1=1<C<<C.<GF0GHHHHHGGHHHHHHFFACCGHHHHHEFGGGFFFFGBB;99FFFF09;
@M03495:530:000000000-LYBTV:1:1114:14482:22076 1:N:0:TGACAGCT+CCTACGGG
GTCAGCATGTGAGCTTTGGATGGTTCTGGTTTATCAACGGCAAAATATAGATCGGAAGAGCACACGTCTGAACTCCAGTCACTGACAGCTATCTCGTATGCCGTCTTCTGCTTGAAAAAAAAAAAAACATCTTCTACTTGAAACAAAAAACATTATCCATATCTAGCCAACAAATGTCTAGACACCACAGCAGTAAACAAAAGATCAGACCAGAAGTCGTATAGTCTGCCAACAAGATATATAACATTAGG
+
BBBBBFFFFFFFGGGGGGGFGGGGGFHHHGHHHFHHHHGGGGGHHHHHHHHHHCEAFEHHHHGHHGHHHFHGGHHHHHHFGHGGHHFHHF3B3BFGFGHHHHGEGCFHHHHHHGHHHGFEE/</<////1??11<1?>1111=10.00F-<<000<000=00000:0/0;:...0000;00000/9...../.000000...9.;0900/./..////.9.////;////;/;....//9/:///9/////
@M03495:530:000000000-LYBTV:1:1114:24553:22092 1:N:0:TGACAGCT+CCTACGGG
GTCAGCATGTGAGCTTTGGACTCCTGACTGGTTTATCAACGGCAAAATATAGATCGGAAGAGCACACGTCTGAACTCCAGTCACTGACAGCTATCTCGTATGCCGTCTTCTGCTTGAAAAAAAAAAAAAAACACCTATACATTCATCTTTTGTAAAGATTATGCATCCTCATTACTCCATAACACTTGTATTTTAAATCGCATGTAGTCCGGGACAAATATGATTCATGTGTCGTCGTCTCCCATCCGATG
+
CBCCCFFFFFFFGGGGGGGGGGHHHHHHHHHHHHHHHHHHGGGGGHHHHHHHHFGHGGGGGGHHHHHGHHHGBFHHHHHHHHHHHHHHHHHHGHCHHHGGHHHHFGGHGHHHHHHHHHBHHGEFCC////-..<.0<111<0000000=00=<0<00000:0;0000/0000000;0//000/:/0009000;0B0;00.:...000000.----:;//;/////:/:/9///...--.://////:...9
@M03495:530:000000000-LYBTV:1:1114:19782:22100 1:N:0:TGACAGCT+CCTACGGG
GTCAGCATGTGAGCTTTGGACTCCTGACTGGTTTATCAACGGCAAAATATAGATCGGAAGAGCACACGTCTGAACTCCAGTCACTGACAGCTATCTCGTATGCCGTCTTCTGCTTGAAAAAAAAAAAAAAACAACACAATGTAACAGCACAGGATATAAGGAAGATACAACAAATCACTTATATAAAACACGAGTTTAAATATAGTAACTGATGCAAGGTTGAGCAATCAAAATCCACAAGAGTCATGAGA
+
DCDEEFFFFFFFGGGGGGGGGGHHHHHHHHHHHHHHHHHHGGGGGHHHHHHHHDGHGGGGHHHHHHHGHHHGHHHHHHHHHHHHHHHHHHHHHHHHHHGGHHHHGGGHGHHHHHHHHGHHHGGCFF<></-..<.>.>.00<111=0././/..00111100/..111100...:00011111111110.<.--<.111::11<1<11111<111010.00//0:0<:00000000:00../.1011<101
@M03495:530:000000000-LYBTV:1:1114:7861:22116 1:N:0:TGACAGCT+CCTACGGG
GTCAGCATGTGAGCTTTGGAATTAGTAAATTCGTTGACGACAGAAGGAGCAAGATAACGAACAGGGAGGGTGGTTTATCAACGGCAAAATATAGATCGGAAGAGCACACGTCTGAACTCCAGTCACTGACAGCTATCTCGTATGCCGTCTTCTGCTTGAAAAAAAAAAAAAAAAATAAAAATAAGTGATGTAAACAACTACAAACGGATACAAAGAAGCTGTAGATGAATTGTCGACGACGAGGCTAAGAA
+
CCCCCFFFFFFFGGGGGGGGGGHHHHHHHHHHGFHHHHGGGGGHHHHHHHHHHGHHHHGGGGGHHGFGGGEFEEFHHHHHHHGGGGGHHHHHHHHHHHGGGGHHHHHHHGGHHGHHHHGHHHHHHHHHHHHHHHGGFHHHGGHHHHGGGHGHHHHHHHFHHHHGGG@E:<-<--<.0:<00.00000000:0:000..000000....<.0000</./0<0000000000:000<.-9-------.00<0<
@M03495:530:000000000-LYBTV:1:1114:6075:22117 1:N:0:TGACAGCT+CCTACGGG
GTCAGCATGTGAGCTTTGGCGACAGAAGGAGCAAGATAACGACCACAGGGAGGGTGGTTTATCAACGGCAAAATATAGATCGGAAGAGCACACGTCTGAACTCCAGTCACTGACAGCTATCTCGTATGCCGTCTTCTGCTTGAAAAAAAAAAAACTCCAGCATGAGATCCCCGCGCTGGTGGGCGTCGCTTGGTCGGTCATTTGGAACCACAAGATAGGAAGAGCACAAGTCTGAACTACAGTCACCTTTT
+
AAAB@FFDFBFFFCGGGGGCEAEEGFFGHFHHHFHFGHHHG2EEEGHHAEGGG0ABE??FGFHEFHE?@@>BGFEEHDGHHHGG1E0FFGGCGEHHHGHHHHGHHHFDFDDGFFGGHHH20GBF?/FCFG/C/0FG111<1G0<110<-AD:-A.;00C///0000;000/;--9----99A-9-@;@-D.EF:/-9-.9;BB///9/.....9.;///;/.9:./.;9.////B//;/9////9////9/
@M03495:530:000000000-LYBTV:1:1114:17077:22130 1:N:0:TGACAGCT+CCTACGGG
GTCAGCATGTGAGCTTTGGTCCAGCCTGAGTCCTGGTTTATCAACGGCAAAATATAGATCGGAAGAGCACACGTCTGAACTCCAGTCACTGACAGCTATCTCGTATGCCGTCTTCTGCTTGAAAAAAAAATGCACTAACTATCTGACTGGTAGTACGTACCATGAGTCGACCTGCAGTCTAGTAAAGCTTTGGCTTATGTATTACGACCATGATCGACTCGAGCGGCCCACTTTCGCTTTAGATCGGAATG
+
AAAAAFFFFDDDGGGGGGGGFGFHHFEGFGFFFFHHFHGHHFFGHE?EGGFHH3D5DFGAGEGFEHFHGGEC0BFGFFFHBFCFFGDGEFDGGHF?@GHHDFHGGBEF3>?E?FGD44?FF0BG3BE<D/011@FG1@CGGFFH1GG1DC?GH111/<FEAHGGHG1F-><<CGEHFDGGFHG0GBCFBGH0/:/./:::;0::C.:9;AFFGCFE.9;E..;999B99AA.;F/.;;AA/9///.;.../
@M03495:530:000000000-LYBTV:1:1114:20847:22167 1:N:0:TGACAGCT+CCTACGGG
GTCAGCATGTGAGCTTTGGAATTAGTAAATTCGTTGACGACAGAAGGAGCAAGATAACGACCACAGGGAGGGTGGTTTATCAACGGCAAAATATAGATCGGAAGAGCACACGTCTGAACTCCAGTCACTGACAGCTATCTCGTATGCCGTCTTCTGCTTGAAAAAAAAAAAACAACACAACTAGTGAGGAAACAGAAGATGGTGTATCTGTAGCACACAACGCTACCGTCTGAGTCGGAAGAGGATGAGTG
+
BBBBBFFFFFFFGGGGGGGGDBGGFBAEBGHDFHFCHHGFFGGHHBC2A2FGBABGGDEEEAAA1FCF1B>>1?>>1B@FG4BFECGEEAGHGHEGFG4GEGEEFEEGHHHCHHHGHHHFFGHGFGGHHGFHHHHHHHHFHHGGFHFDCDDGFHHHGHHHFBGHHGGGGC--......;9.//;9000.0/9//.////;////:///////////...;;9-..-.-..9.////---..99../9/9//
@M03495:530:000000000-LYBTV:1:1114:4787:22167 1:N:0:TGACAGCT+CCTACGGG
GTCAGCATGTGAGCTTTGGAATTAGTAAATTCGTTGACGACAGAAGGAGCAAGATAACGACCACAGGGAGGGTGGTTTATCAACGGCAAAATATAGATCGGAAGAGCACACGTCTGAACTCCAGTCACTGACAGCTATCTCGTATGCCGTCTTCTGCTTGAAAAAAAAAAAAAAAAAATGTAAATACAAGTCTACCAACTACTCTTGTAGTAGCAGCATGCACTATTAGGTCACTAACTATCATATATTAA
+
CCCDEFFFFFFFGGGGGGGGGGHHHHHHHHHHGHHHHHGGGGGHHHHHHHHHHFGHHHGFGGGHHHHGGGGGBFGFGHHHHHHHGGGGGHHHHHHHHHHHGGGGHHHHHHHGHHHGGHHHHHHHHHHHHHHHHHHHHHFGHHGGHHHHGGGHFGHHHHHHGHHHGGGGGC-<<9<---.01111:100001111:<00./00101:01<1<1111<<.:000:0011111:10:1100<:1111<111111
@M03495:530:000000000-LYBTV:1:1114:13278:22168 1:N:0:TGACAGCT+CCTACGGG
GTCAGCATGTGAGCTTTGGAGTGAAATCTCTTGTCTTAAGGAATAAAGGAAAAAGATTCCGTCGGAGGCTCGGTGCTCTACAGGTTCAACCTTTGTACTCTATTATTGCCTCACATTCCATCTCTTGTGAAAATATATTTGATTGGCTTTTCTGCAGGTTGTTTGCCAGGACTTTCCAAGACCTCCACTAGAAAACACAATAAACTTTTTGGAAGCTGGACAACTATCTTCATTTTTCAGAAACAGTGAAC
+
BBBBBFFFFFDFGGGCGGFGGGHFFHHGHFGGHGGHHHHHHHHGHHHHHHHHHBFFHHHDBBFECFEEEFGG@EEG3GHFHHGHHFHGGHFGHGHHGHHGHGFHHFGG4GFHHHHHHHGHGHHHHHHFGFB?GGHHHHHHHBGHH0CHFHFFGGFHGHHHHGHGHHFGHHFHGHHHHHF1<F<GFGHGHHH1FDCFHHHGHHHBDHHHHHG?CC:GFHFGHCGCHFHHEFFBFFFGGGGBF=9CFGF9CB0
@M03495:530:000000000-LYBTV:1:1114:7444:22177 1:N:0:TGACAGCT+CCTACGGG
GTCAGCATGTAGCTTTGGAATTAGTAAATTCGTTGACGACAGAAGGAGCAAGATAACGACCACAGGGAGGGTGGTTTATCAACGGCAAAATATAGATCGGAAGAGCACACGTCTGAACTCCAGTCACTGACAGCTATCTCGTATGCCGTCTTCTGCTTGAAAAAAAAAAAAAAAGAGAAACAACTACAGTGCAAGACATTCAGGAACGTGGATATAGACGATGGACGACATCAAGAAAAAAGGTGCGGAGG
+
CCCCCFFFFFFFGGGGGGGGGGHHHHHHHHHGHHHHHGGGGGHHHHHHHHHHHFGHHGGGGGHHHHGGGGG?FFGGHHHHHHHGGGGGHHHHHHHHHHHGGGGHHHHHHHGGHHGHHHHHHHHHHHHGHHHHHHGHHBHHHGGHHGHGDEHGHHHHHHHH1FGHGGGG@A-:--../900//:.0000000;00://;0;00000/:....:0090000.:;../0----.00000///;-.9:00----:
@M03495:530:000000000-LYBTV:1:1114:15089:22193 1:N:0:TGACAGCT+CCTACGGG
GTCAGCATGTGAGCTTTGGAAAGTAAATTCGTTGACGACAGAAGGAGCAAGATAACGACCACAGGGAGGGTGGTTTATCAACGGCAAAATATAGATCGGAAGAGCACACGTCTGAACTCCAGTCACTGACAGCTATCTCGTATGCCGTCTTCTGCTTGAAAAAAAAAAAAGTAAGTCCCATCGAGTTCTCCCGGGGGAAGCGGGGCCACACACTTCAGTTTTTTAAAGCATTCCCGGTCTGTGTAAGCGAA
+
A3>AAFFFBDDBGCFBFEGGBGHGHHFHDGF4FBGFFFCAEHGGEFEGGCAGHBFAAFAAEGGGGG1E00EFE1FFHH44FF>EEGEG03FH4GH4EAEEFD0FGCFFC<0/B/?FFDG1BC2F11D1FGHFA1G2@FGECAGGBF?ACGEGHG111<01FFG@CC-@??.00=0000/00;.9A0.0000/.---;-...--;---.A...;9/;/;9///9-./;/9///;//.9--.//9;9B//9.-
@M03495:530:000000000-LYBTV:1:1114:23324:22201 1:N:0:TGACAGCT+CCTACGGG
GTCAGCATGTGAGCTTTGGAGTGAAATCTCTTGTCTTAAGGAATAAAGGAAAAAGATTCCGTCGGAGGCTCGGTGCTCTACAGGTTCAACCTTTGTACTCTATTATTGCCTCACATTCCATCTCTTGTGAAAATATATTTGATTGGCTTTTCTGCAGGTTGTTTGCCAGGACTTTCCAAGACCTCCACTAGAAAACACAATAAACTTTTTGGAAGCTGGACAACTATCTTCATTTTTCAGAAACAGTGAAA
+
A1>AAFDFFDFFCGGFDE1A11BGHBADFFHFGBFF3BGHB1FABFGFDABCF0EAAG22B1FAAEE///B/?EEEFBEEE@10FEE12F0>@GGE@GDGHHHEEGH11@BFF>FHFD22FFG1GFHB<DD>1FGGBFEBG>FGH00FGGFGF>FDCGHHH<GHHG1FCCG/?GHHHGG10?FBCAG0>GF111<>.<..<=<000=GDG??C0/.<:/;C0GGHHBG0C09BCFGGGF000/;BFF9;00
@M03495:530:000000000-LYBTV:1:1114:6623:22223 1:N:0:TGACAGCT+CCTACGGG
GTCAGCATGTGAGCTTTGGATGGTTCTGGTTTATCAACGGCAAAATATAGATCGGAAGAGCACACGTCTGAACTCCAGTCACTGACAGCTATCTCGTATGCCGTCTTCTGCTTGAAAAAAAAAAAAAAAGGAAAACTTACAAAATATCTTAACCTCGCTATTTTTCAGAGTACTACAATATCGTGCTTTGCTAACTGACTTTCAGTATTTAGATTGTGTCGCTGTATTACGTATTGCAGGTATTGTATCGT
+
CCCCDFFFFFFFGGGGGGGGGGGHHHHHHHHHHHHHHHGGGGGHHHHHHHHHHHGGGGHHHHHHHGHHHGHHHGHHHHHHHHHHHHHHHHHHFHHHGGHHGHGGGHGHHHHHHHHHHHHGGGG/<></<..0000<1111000.=000=0000<=/.-::.0000/00000000:0000000./...000:0;0/0;0::000000000000000000/09...:00000./000:000..00000000./
@M03495:530:000000000-LYBTV:1:1114:21318:22224 1:N:0:TGACAGCT+CCTACGGG
GTCAGCATGTGAGCTTTGGACTCCTGACTGGTTTATCAACGGCAAAATATAGATCGGAAGAGCACACGTCTGAACTCCAGTCACTGACAGCTATCTCGTATGCCGTCTTCTGCTTGAAAAAAAAAAAAAAAAAAAGTACACAAAAGTGCCAGCACGGCTAATAGTATAGAAGTCAACAGATCATAACTAGAGGTCATATACTAGGCACTGCGACAGTCTAACATATAATACAACGCTAGCTCGGTAGAGAG
+
DDDDDFFFFFFFGGGGGGGGGGHHHHHHHHHHHHHHHHHHGGGGGHHHHHHHHGHHGGGGHHHHHHHGHHHGDFHHHHHHHHHHHHHHHHHHHHGHHHGGHHHHGGGHGHHHHHHHGHHHHGGCBCB>/>-----.<00:00.../000000.:.----.0000<00:0000000<<0/<00000<0000<0/0:000<<000://0.</0.-9--<0:0000:0:00000000--...000.-...000.
@M03495:530:000000000-LYBTV:1:1114:12357:22231 1:N:0:TGACAGCT+CCTACGGG
GTCAGCATGTGAGCTTTGGTCCAGCCTGAGTCCTGGTTTATCAACGGCAAAATATAGATCGGAAGAGCACACGTCTGAACTCCAGTCACTGACAGCTATCTCGTATGCCGTCTTCTGCTTGAAAAAAAAAAATAAAGCTGGGATGGTCGAAGAACTCCAGAATGAGCTCACCTCCATAGCAGTCGTCTCTTGGTATGTCACTTCGAACCCATACGTCGGAATAGACTAACACTGAATGCCAGACACTATAA
+
BBBBBFFFFFFFGGGGGGGGGGHHHGHHHHHHHHHHHHHHHHHHHGGGGGHHG3FGHHHHFBEFGHHHGHHHEGHHFBFHHHHHHHHHHHGHHHHHHGFCHHHFGHHHHGGGHGHHHHHHHHHHFHGGBD/<011?11?10/01..1<--FC.</D00</0/=00000<00.0:./;0;/0:0/;:../;000:0090;0009:....-..///.;;9--..999///////////////:;AA..////:
@M03495:530:000000000-LYBTV:1:1114:3697:22231 1:N:0:TGACAGCT+CCTACGGG
GTCAGCATGTGAGCTTTGGAGTGAAATCTCTTGTCTTAAGGAATAAAGGAAAAAGATTCCGTCGGAGGCTCGGTGCTCTACAGGTTCAACCTTTGTACTCTATTATTGCCTCACATTCCATCTCTTGTGAAAATATATTTGATTGGCTTTTCTGCAGGTTGTTTGCCAGGACTTTCCAAGACCTCCACTAGAAAACACAATAAACTTTTTGGAAGCTGGACAACTATCTTCATTTTTCAGAAACAGTGAAC
+
BBBBAFFFFFFFGGGGFGGGGFHHHHHHHHCHHGGHHHHHHGHFHHHHHHHHHGEGHHHHGGHGGGGCGEHGEEFGFHHHHHHHGHHHHHFFGGHGHHGHHHHHHFHGEGHHHHHHHHGHHHHGHHHGGFEGHHHHHHHHGFHHGAGHHGHHFFD3FGHHHGHHGHHHHHHHHHGHHG110?FGGEHHHHH1FFGHHHH.<=<GHHHHHHGGHHCCGGFGGGGEHGFCGFGGF0BFFGGFG0C/FFF9FF0
@M03495:530:000000000-LYBTV:1:1114:13195:22234 1:N:0:TGACAGCT+CCTACGGG
GTCAGCATGTGAGCTTTGGTCCAGCCTGAGTCCCTGGTTTATCAACGGCAAAATATAGATCGGAAGAGCACACGTCTGAACTCCAGTCACTGACAGCTATCTCGTATGCCGTCTTCTGCTTGAAAAAAAAAAAAAACCAACAATCAACTAATGATATCTATAGTCATGCACAGAAGATATAAGAGTGCTACTAATGAACAGTATATAGCATATACACATAGATATCACTGAATCATCCAGCAGAAGAGTTA
+
DEEEDFFFFFFFGGGGGGGGGGHHHGHHHHHHHHHHHHHHHHHHHHGGGGGHHGHHHHHHHHGGGGHHHHHHHGHHHGHHHHHHHHHHHHHHHHHHHHHGGHHHGGHHHHGGGHGHHHHHHHGHHHHGGG>B><><.......0000<10011111<111111111<:100</<000111::110<<1<11011111111/1111111<111111<<000:111111111001111100<</.//00.111
@M03495:530:000000000-LYBTV:1:1114:4318:22259 1:N:0:TGACAGCT+CCTACGGG
GTCAGCATGTGAGCTTTGGAATTAGTAAATTCGTTGACGACAGAAGGAGCAAGGTAACGACCACAGGGAGGCTGGTTTATCAACGGCAAAATATAGATCGGAAGAGCACACGTCTGAACTCCAGTCACTGACAGCTATCTCGTATGCCGTCTTCTGCTTGAAAAAAAAAAAAACATATATTATAACGGGAACACCTTATATCAACATTACTACAGAAGACGTGACTCCCTAGCATCCGACAGGTCAAAGAA
+
AAAABFFFFFFBFGGGGGGGFGHHHGHHFBGHGFGHHFGGA2AEGHHHEHFHGAADGGEF?AAGGGHGCE?EECA?FGGBHF@GE>CCE1CGHFHFGGE//?FFHGHGFHH/0FG?1FCDGGCC2?FF??1FGC/1120>DG/CCCGGC//GF=<FGHFF<1=FAD-D?--;9.900009990000.-;9-.//.:///;/99B/;/9////;//////;..9..///.././9/9/..-9-.:9/9///.
@M03495:530:000000000-LYBTV:1:1114:11549:22260 1:N:0:TGACAGCT+CCTACGGG
GTCAGCATGTGAGCTTTGGTGCCGCCCTGGTTTATCAACGGCAAAATATAGATCGGAAGAGCACACGTCTGAACTCCAGTCACTGACAGCTATCTCGTATGCCGTCTTCTGCTTGAAAAAAAAAAAAAATAAAAAAGTCAGGTATGGAGACTCAATCCAGCACACAACACACGCGCATAGGTCCACATCATTGAACGACATCTAGTAGCACCAGACAGAGAACGCCTAAGACTTCAATCCCATCACCCATA
+
CCCCCFFFFFFFGGGGGGGGGGHGGGGGHHGHHHHHHHHGGEGGHHHHHHGHHFGGGGGHFFGHHHGHHHGHHHHHHHHHHHHHHHHHHGHHFHHHHGGHHHGFGGHGHHGHHHHFGHFHGGGC///-<>1111<<.0000/0000/0/:.000000:C0/:./......:A---9-..00000000000090000..::A0000900;00.:...:////00.;-..0/00:00;000/000/0099.//
@M03495:530:000000000-LYBTV:1:1114:7937:22266 1:N:0:TGACAGCT+CCTACGGG
GTCAGCATGTGAGCTTTGGTCCAGCCTGAGTCCTGGTTTATCAACGGCAAAATATAGATCGGAAGAGCACACGTCTGAACTCCAGTCACTGACAGCTATCTCGTATGCCGTCTTCTGCTTGAAAAAAAAAAAAAAAAGAATACGGATGTAAACCAATAAATGAGAAACAAAAAAGACATACAAAAAATAGTAAGAAGAAACTGTCACAACTGTATAATATACTATACATATATCAGAAAATACAATAACTT
+
CCCCCFFFFFFFGGGGGGGGGGHHHGHHHHHHHHHHHHHHHHHHHGGGGGHHHGGHHHHHGGGGGHHHHHHHEHHHGHHHHHHHHHHHHHHHHHHHHHHHHHHGGHHHHGGGHGHHHHHHHHHHHHGGGG<//<-<<..<0<<....-00000/.<00000000000</..:.-../:00000<..-.0000<000/:///00000<:0.0/<000000000:0000000000000000/0000:0<0000
@M03495:530:000000000-LYBTV:1:1114:25665:22277 1:N:0:TGACAGCT+CCTACGGG
GTCAGCATGTGAGCTTTGGAGTGAAATCTCTTGTCTTAAGGAATAAAGGAAAAAGATTCCGTCGGAGGCTCGGTGCTCTACAGGTTCAACCTTTGTACTCTATTATTGCCTCACATTCCATCTCTTGTGAAAATATATTTGATTGGCTTTTCTGCAGGTTGTTTGCCAGGACAGGTCGTGATTGCTGGAGCAGGTATGATATAATTCTAGGATTTGACAGATGAATAATTTACATATATATCTAACTTTGA
+
CCCCCFFFFFFFGGGGGGGGGGHHHHHHHHHHHHHHHHHHHHHHHHHHHHHHHAEGHIIIHHHGGGGGGHHGGGGGHHHHHHHHHHHHHHHHHHHHHHHHHHHHHHHHHHHHGHHHHHGHHHHHHHHHHHHHHHHHHHHHHGHHHHHHHHHHHHHFHHGHHGHHHGHHHHHHHGGHHGGGGHHHFHHHHHH<GHGHHGFHHHHHHHHHHHHHHHHHHGHGHCFG<GCGHHHGHFFHGGGFF;FGFFF:CF0
@M03495:530:000000000-LYBTV:1:1114:13183:22289 1:N:0:TGACAGCT+CCTACGGG
GTCAGCATGTGAGCTTTGGAGTGAAATCTCTTGTCTTAAGGAATAAAGGAAAAAGATTCCGTCGGAGGCTCGGTGCTCTACAGGTTCAACCTTTGTACTCTATTATTGCCTCACATTCCATCTCTTGTGAAAATATATTTGATTGGCTTTTCTGCAGGTTGTTTGCCAGGACTTTCCAAGACCTCCACTAGAAAACACAATAAACTTTTTGGAAGCTGGACAACTATCTTCATTTTTCAGAAACAGTGAAC
+
CCCCDFFFFFFFGGGGGGGGGGHHHHHHHHHHHHHHHHHHHHHHHHHHHHHHHHGGHIHHFBGGGGGGGHHGGGGGHHHHHHHHHHHHHHHHHHHHHHHHHHHHHHHHHHHHHHHHHHHHHHHHHHHHHHHHHHHHHHHHHHHHHHHHHHHHHHHHHHHHHGHHHHHHHHHHHHHHHHHHHHHHHHHHHHG1FHHHHHHEGHHHHHHHHHGGHHFHHHGHH0CGHHHHHHGGGGGGGGGGGFFFGFFCGF<
@M03495:530:000000000-LYBTV:1:1114:16786:22292 1:N:0:TGACAGCT+CCTACGGG
GTCAGCATGTGAGCTTTGGAGTGAAATCTCTTGTCTTAAGGAATAAAGGAAAAAGATTCCGTCGGAGGCTCGGTGCTCTACAGGTTCAACCTTTGTACTCTATTATTGCCTCACATTCCATCTCTTGTGAAAATATATTTGATTGGCTTTTCTGCAGGTTGTTTGCCAGGACTTTCCAAGACCTCCACTAGAAAACACAATAAACTTTTTGGAAGCTGGACAACTATCTTCATTTTTCAGAAACAGTGAAC
+
CBCCCFFFFFFFGGGGGGGGGGHHHHHHHHHHHHHHHHHHHGHHHHHHHHHHHFEGHIIHHHHGGGGGGGHGGGGGHHHHHHHHHHHHHHHHHHHHHGHHHHHHHHHHHHHHHHHHHHHHHHHHHHHHHFHHHHHHHHHHHFHHGGGHHHHHHHGHGHHHHGHHHGHHHHHHHHHGHHHGHHHHHHHHHHH1FGHHHHHCDGDHHHHHHHGGFGHHHHHHHFC;GHHHHGGGGFGGGGGGGBFFGFFBCF9
@M03495:530:000000000-LYBTV:1:1114:15014:22294 1:N:0:TGACAGCT+CCTACGGG
GTCAGCATGTGAGCTTTGGAGTGAAATCTCTTGTCTTAAGGAATAAAGGAAAAAGATTCCGTCGGAGGCTCGGTGCTCTACAGGTTCAACCTTTGTACTCTATTATTGCCTCACATTCCATCTCTTGTGAAAATATATTTGATTGGCTTTTCTGCAGGTTGTTTGCCAGGACTTTCCAAGACCTCCACTAGAAAACACAATAAACTTTTTGGAAGCTGGACAACTATCTTCATTTTTCAGAAACAGTGAAC
+
CBCCCFFFFFFFGGGGGGGGGGFHHHHHHHHHHGHHHHHHHHHHHHHHHHHHHHGGHIIIHHHGGGGGGHHGEGGGHHHHHHHHHHHHHHGHHHHHHHHHHHHHHHHHGHHHHHHHHHHHHHHHHHHHHHHHHHHHHHHHHHHHHFHHHHHHHHHFGHHHHGHHHHHHHHHHHHHHFGHHHGGHHHHHHHF>FFHHFCGFGFDHHHHHHHGGFHFHHHHHGHHHHHGHHHGGGGGGGGGFGFFGGGGBFF0
@M03495:530:000000000-LYBTV:1:1114:21141:22357 1:N:0:TGACAGCT+CCTACGGG
GTCAGCATGTGAGCTTTGGTCCAGCCTGAGTCCCTGGTTTATCAACGGCAAAATATAGATCGGAAGAGCAGACGTCTGAACTCCAGTCACTGACAGCTATCTCGTATGCCGTCTTCTGCTTGAAAAAAAAAAAAAAAAGCAGACAAACAGCTGAAGTCCGTGTGATATACGATAACACACACAACAAGTCAGTAGTAATAGATATACTACTCAAAATCGATGGTACTCGATTAATATTCGATTCATGAGCT
+
DCCDEFFFFFFFGGGGGGGGGGHHHGHHHHHHHHHHHHHHHHHHHHGGGGGHHHHHHHHHHHGGGGHHHHHHHEFGHGHHHHHHHHHHHHHHHHHHHHHGFHHHGGHHHHGGGHGHHHHHHHGGHHHGGGG@A<<<-<..0//.///<</.00000<11.:.<.111111.....:00...9..<../1111111<111:1:11111<111:10000<.:91.0111<../1.1111<1/11111111001
@M03495:530:000000000-LYBTV:1:1114:7651:22377 1:N:0:TGACAGCT+CCTACGGG
GTCAGCATGTGAGCTTTGGACTCCTGACTGGTTTATCAACGGCAAAATATAGATCGGAAGAGCACACGTCTGAACTCCAGTCACTGACAGCTATCTCGTATGCCGTCTTCTGCTTGAAAAAAAAAAAAACTTTTAAGATGAGTGGGTCGATGGACCACAACATGAGAGACGCGGTTTGGTGGGCGTACGTAGGCGGGTCATTTAGAAAATATAAGCGACGACAAGTAATGATTCTACAACTAACATCAAAA
+
CCCCCFFFFFFFGCGGGGGGGGHHHGHHHHHHHHHHGHHHGGGGGHHHHHHHH5DFFFGGHHHHGHHGHHHGHHHHHHHHHHHHHHHHHHHHHHGFHHFGHHEHGGGHGFHHGGHHHHGHHGGBB/>///11111111111111.<.0<<.0./0/.....:/00000./.---.-.:.;..-9-;:--/0..0-----.:0000900/9000000-:----9-.090000090;BB00000:000000;0
@M03495:530:000000000-LYBTV:1:1114:10445:22379 1:N:0:TGACAGCT+CCTACGGG
GTCAGCATGTGAGCTTTGGAATTAGTAAATTCGTTGACGACAGAAGGAGCAAGATAACGACCACAGGGAGGGTGGTTTATCAACGGCAAAATATAGATCGGAAGAGCACACGTCTGAACTCCAGTCACTGACAGCTATCTCGTATGCCGTCTTCTGCTTGAAAAAAAAAAAAAAAAAAATAATAAATATAATGTCATAATGCTCAAACACAGTGTGTTAAGGGAAAATACAATTTTTTCGATGAATCGACA
+
DDEEEFFFFFFFGGGGGGGGGGHHHHHHHHHHGGHHHHGGGGGHHHHHHHHHHFGHHHGGGGGHHHHGFGGGBFFFGHHHHHHHGGGGGHHHHHHHHHHHGGGGHHHHHHHGHHHGHHHHHHHHHHHHHHHHHHHHHH1GHHGGHHGHGGGHGHHHHHHHGFHHHGGGGG--------9.011111<11<:11<1111<111111000.:..0111./<1:0..../100:0111119/<<111111..-<
@M03495:530:000000000-LYBTV:1:1114:21237:22399 1:N:0:TGACAGCT+CCTACGGG
GTCAGCATGTGAGCTTTGGATGGTTCTGGTTTATCAACGGCAAAATATAGATCGGAAGAGCACACGTCTGAACTCCAGTCACTGACAGCTATCTCGTATGCCGTCTTCTGCTTGAAAAAAAAAAAAAAAAAAAAAAGGAAAACGCGAGGGAACTGTGCACAGTGATTACAGCTAGGCGCAATGAACGAGAAGGTGGCGAAACAAGATAACTACTATAAGAGCGTGAGACGCTAGGACGAGCACTCACAGTA
+
CCDEDFFFFFFFGGGGGGGGGGGHHHHHHHHHHHHHHHGGGGGHHHHHHHHHHHGGGGHHHHHHHGHHHGHHHHHHHHHHHHGHHHHHHHHHHHHHGGHHHHGGGHGHHHGHHHHHHHHGGGDGB<//---<----../////-------...0:1111:1/011:110100:<<./----90:11.<.../.00..-----<.//01<011<1111111</-....10.-....<0-----.<</001<1
@M03495:530:000000000-LYBTV:1:1114:22250:22451 1:N:0:GGACAGCT+CCTACGGG
GTCAGCATGTGAGCTTTGGTCCAGCCTGAGTCCTGGTTTATCAACGGCAAAATATAGATCGGAAGAGCACACGTCTGAACTCCAGTCACGGACAGCTATCTCGTATGCCGTCTTCTGCTTGAAAAAAAAAAAATATCAAATTCAAAATGTACCAAATATCCACATTCCTTAGAAAGATTGCTTACCATTGTACTTTTAATTCCATATGTTCTGCAGCACCATATCTGATCTACCAACTGTGCCGCTTACGT
+
CCCCCFFFFFFFGGGGGGGGGGHHHGHHHHHHHHHHFHHHHHHHHGGGGGHHH3FHHHHGHGGGGHHHHHHHAGHHGHHHHHHHHHHHHGGGGGGHHHFFHHHGGHHHHGGGFFGGFHHGFFFGGFGGFGG//0111111111111>11111000.0=00000000=00=000000/0000000:/:000:0;0;0000;00900000000000000....000000000090000://0000---..0./
@M03495:530:000000000-LYBTV:1:1114:20148:22481 1:N:0:TGACAGCT+CCTACGGG
GTCAGCATGTGAGCTTTGGAGTGAAATCTCTTGTCTTAAGGAATAAAGGAAAAAGATTCCGTCGGAGGCTCGGTGCTCTACAGGTTCAACCTTTGTACTCTATTATTGCCTCACATTCCATCTCTTGTGAAAATATATTTGATTGGCTTTTCTGCAGGTTGTTTGCCAGGACTTTCCAAGACCTCCACTAGAAAACACAATAAACTTTTTGGAAGCTGGACAACTATCTTCATTTTTCAGAAACAGTGAAC
+
DDDDDFFFFFFFGGGGGGGGGGHHHHHHHHHHHHHHHHHHGHHHHHHHHHHHHGFGHIHIHHHGGGGGGHHGGGGGHHHHHHHHHHHHHHHHHHHHHHHHHHHHHHHHHHHHHHHHHHHHHHHHHHHHHHHHHHHHHHHHHHHHHHHHHHHHHHHHHHGHHGHHHHHHHHHHHHHHHHGHHHHHHHHHHHH<GFHHHHHGDDFHGHHHHHGGHHHHHHHHHGHGHGHGGHGFGGGGGGGEFFFGGGFFFF0
@M03495:530:000000000-LYBTV:1:1114:20996:22509 1:N:0:TGACAGCT+CCTACGGG
GTCAGCATGTGAGCTTTGGACTCCTGACTGGTTTATCAACGGCAAAATATAGATCGGAAGAGCACACGTCTGAACTCCAGTCACTGACAGCTATCTCGTATGCCGTCTTCTGCTTGAAAAAAAAAAAAAATAATAAATCACACGTATACAGGGCGCTAGCATATAATAGAATGAACGGTGGCCATCAGTGAAGTGACAAGAAGACTAGAGGAGAGGGTGCGACATGTCTAGCACACGTGCAAGCGACTGAG
+
CBCCDFFFFFFFGGGGGGGGGGHHHHHHHHHHHHHHHHHHGGGGGHHHHHHHH5FHGGGGHHHHHHHGHHHGGHHHHHHHHHHHHHHHHHHHHHHHHHGGHHHHGGGHGHHHHHHHGHHHHGGFGF>///011111>1111<1-0<10=11/..-<--.:0<1111:11111<011..<....0/000111111011:1.///0<1:0:0/.........-.--.011111100/.-....10..<--.00
@M03495:530:000000000-LYBTV:1:1114:4844:22514 1:N:0:TGACAGCT+CCTACGGG
GTCAGCATGTGAGCTTTGGAATTAGCTGGTTTATCAACGGCAAAATATAGATCGGAAGAGCACACGTCTGAACTCCAGTCACTGACAGCTATCTCGTATGCCGTCTTCTGCTTGAAAAAAAAAAAAGAAAAACAAAACCAAGTAGCAAGCATGACTGCTAAAAGAATATAAATCCAATGGACAGCCACTCTACATTAGCCACGATTAAGTAACAATAACGATGTGTACACAAGGTCAGAGTACTGAACACG
+
CCCCCFFFFFFFGGGFGGGGGGHHHHHHGHHHHHHHHHGGGGGHHHHHHHHHHGGGGGHHHHHHHGGHHGHHFFHHHHFHFHGHGHHHHGGHBHHHGGHGHHGGGHGHHHGHHHHFHHF?EGCB/>/=0=00</??00<..0<111110.0000000/<0=0G0<<0000;00;000<00:;:..../;/00000000/09;--...000000000000.....0000:90...000;;0:00;00090/.
@M03495:530:000000000-LYBTV:1:1114:18544:22521 1:N:0:TGACAGCT+CCTACGGG
GTCAGCATGTGAGCTTTGGAATTAGTAAATTCGTTGACGACAGAAGGAGCAAGATAAGACCACAGGGAGGGTGGTTTATCAACGGCAAATATAGATCGGAAGAGCACACGTCTGAACTCCAGTCACTGACAGCTATCTCGTATGCCGTCTTCTGCTTGAAAAAAAAAAAAAACTATATAATAACAGCGCTACTTGTGTGTCTTAAGTATATCGTAGTGTGTAGAGTGCAAGTAGCGATATCTGTGAGGTAA
+
DDDDDFFFFFFFGGGGGGGGGGHHHHHHHHHHGHHHHHGFGGGHHHHHHHHHHBFHHHHHHHHHHHGFGGGBFEGGHHHHHHGFEGGGHHHHGHHHHHGGFFHHGHHHHGHHHGHHHHHHHGHGHHHHFHFHGHHHHHHHGGHHHHGCGHGHHHHHHHHHFHHGGGEF<--<<011<111111:00.--.--0111<:..<11<11<1<:1:./.../11.1111<1111011119<..<111<111./01
@M03495:530:000000000-LYBTV:1:1114:13467:22545 1:N:0:TGACAGCT+CCTACGGG
GTCAGCATGTGAGCTTTGGTCCAGCCTGAGTCCTGGTTTATCAACGGCAAAATATAGATCGGAAGAGCACACGTCTGAACTCCAGTCACTGACAGCTATCTCGTATGCCGTCTTCTGCTTGAAAAAAAAAAAAAATCAACTCATAAATTAACTACAACTAACTACACATCCTATACAGAACGTCTACCGACTGAAGACTCTGTCGAATCAGCACGTGCCATAGAGACCTGCTAATCGTATCTAGGACAGAA
+
BBBBAFFFFFFFGGG4FD4FGGHEFGHGHHDGGHFHHHGHHHGFHEGGGGHHHFHFHHGEAAAFEHHGHHHH0FCG?5@BFGHHHHFGHHGHHHGEHHG3GGHFGHHDGGDEHGHHHHHHGHHGGHGCCC<///-01>1011<111<0<00=<=</0///0/00///0:0:00000:0://.:.;.00-.;;./000/090000...0.////.9....///9;//../.;/////9.;/.9;////..//
@M03495:530:000000000-LYBTV:1:1114:7729:22546 1:N:0:TGACAGCT+CCTACGGG
GTCAGCATGTGAGCTTTGGAATTAGTAAATTCGTTGACGACAGAAGGAGCAAGATAACGACCACAGGGAGGGTGGTTTATCAACGGCAAAATATAGATCGGAAGAGCACACGTCTGAACTCCAGTCACTGACAGCTATCTCGTATGCCGTCTTCTGCTTGAAAAAAAAAAAAAAAAATATAACTAAATGTGTAAAATAGACCAGTTAAGTATGATATAACACTATTATGTACAATAGCATTCTTGGAACAT
+
CCDDDFFFFFFFGGGGGGGGGGHHHHHHHHHHGGHHHHGGGGGHHHHGHHHHHFGHHHGFGGGHHHHGFEGGEFGGGHHHHHHHGGGGGHHHHHHHHHHHGGGGHHHHHHHGHHHGHHHHFHHHHHHHHGFGHHHHHHCHHHGGHHHHGGGHGFHGHHHHHGHBGCGGF@<99----.00000000000000000000<000:<00<00<0<00000::0:00/0000<00000000000000000000<0
@M03495:530:000000000-LYBTV:1:1114:23880:22594 1:N:0:TGACAGCT+CCTACGGG
GTCAGCATGTGAGCTTTGGACTCCTGACTGGTTTATCAACGGCAAAATATAGATCGGAAGAGCACACGTCTGAACTCCAGTCACTGACAGCTATCTCGTATGCCGTCTTCTGCTTGAAAAAAAAAAAAAAGAAAATCTCTGAGCTGAGTGAAGCGATCTATGTGCTACGAACACAGCAATGGTGAAAGACTACGTTACCTGTGCAGTATACTAGTCGAAAGAACAGTTATCGATCGTATCACGACATGTAG
+
CBCCCFFFFFFFGGGGGGGGGGHHHHHHHHHHHHHHHHHHGGGGGHHHHHHHH5FGGGGGHHHHHHHGHHHGDFGHHHHHHHHHHHHHHHHHHHFHHHGGHHHHGGGHGHHHHHHHHHHHHGGGC>>///..0<>1>111<11<<10.<01110-....11111<:11:..-:/...//000:11011</10/.:</.11010111<:11111111...99/./:/11<11..9.-<./.11.<--.0<11
@M03495:530:000000000-LYBTV:1:1114:27433:22598 1:N:0:TGACAGCT+CCTACGGG
GTCATCATGTGAGCTTTGGAATTAGCTGGTTTATCAACGGCAAAATATAGATCGGAAGAGCACACGTCTGAAGTCCAGTCACTGACAGCTATCTCGTATGCCGTCTTCTGCTGGAAAAAAAAAAATCATGAGGCTGAAATGTGGGTGGTCATTGGAAATTGGGGTATATGAGTGCAGCAGATGGGATCGGATTTCGCTGTGTAGGGGGGCTCTGTGTTGCTACATGGGGGCACACTAGTGGCGAACGCGTC
+
ABBA3DBDFF5DGGGFFGFBGFFCFCFFHHBGF5FGGHGGGEEHHHHHHFHFH2EAFEFGFBEGHGHGEFGB3DFGEF5FFHBGGCHBGB34?B4?11BG4FG>/1?FF4ED33B33B0>/</>/011212<0//0011111?1<..-.11>1111<0000/.-.<000D000:00:/.;/0::.;/.:.C.:90;.:;C/0000..---9.//////;///////9..---..9//;/9A.-----.;99
@M03495:530:000000000-LYBTV:1:1114:25724:22624 1:N:0:TGACAGCT+CCTACGGG
GTCAGCATGTGAGCTTTGGAGTGAAATCTCTTGTCTTAAGGAATAAAGGAAAAAGATTCCGTCGGAGGCTCGGTGCTCTACAGGTTCAACCTTTGTACTCTATTATTGCCTCACATTCCATCTCTTGTGAAAATATATTTGATTGGCTTTTCTGCAGGTTGTTTGCCAGGACTTTCCAAGACCTCCACTAGAAAACACAATAAACTTTTTGGAAGCTGGACAACTATCTTCATTTTTCAGAAACAGTGAAC
+
CBCDCFFFFFFFGGGGGGGGGGHHHHHHHHHHHGHHHHHHHHHHHHHHHHHHHGGGHIHHHHHGGGGGGHHGGGGGHHHHHHHHHHHHHHHHHHHHHHHHHHHHHHHHHHHHHHHHHHHHHHHHHHHHHHGFGHHHHHHHHGHHHFGHHHHHHHHHGFGHHGHHHHHHGGGHHHHHGHGHGHHHGAGHHHH>FGHHHHHCGGGHFHHHHHGGHHBGHHHFHGFGHHHHHHGGGGGGGGGFG;FGFB:CFF0
@M03495:530:000000000-LYBTV:1:1114:9055:22631 1:N:0:TGACAGCT+CCTACGGG
GTCAGCATGTGAGCTTTGGACTCCTGACTGGTTTATCAACGGCAAAATATAGATCGGAAGAGCACACGTCTGAACTCCAGTCACTGACAGCTATCTCGTATGCCGTCTTCTGCTTGAAAAAAAAAAAAAAACACAAAAATAATAATTTAATTTTGTATATAATAAACAGAAATAAATACAATTTAACTCTAGTATATGACTAATTATCTGATTATGATCGTCCACACACATCTTACAATATAGACTAGCGC
+
DDEEEFFFFFFFGGGGGGGGGGHHHHHHHHHHHHHHHHHHGGGGGHHHHHHHHDGHGGGGHHHHHHHGHHHGGHHHHHHHHHHHHHHHHHHHHHFHHHGGHHHHGGGHGHHHHHHHHHHHHGGGDGC/</<..0..00..011111111<111<=/<1<1<1111101//0<11111100<1<1111111<111111111110111111:111111<11./...00..9.001111<111111<010</9-
@M03495:530:000000000-LYBTV:1:1114:23413:22641 1:N:0:TGACAGCT+CCTACGGG
GTCAGCATGTGAGCTTTTGAGTGAAATCTCTTGTCTTAAGGAATAAAGGAAAAAGATTCCGTCGGAGGCTCGGTGCTCTACAGGTTCAACCTTTGTACTCTATTATTGCCTCACATTCCATCTCTTGTGAAAATATATTTGATTGGCTTTTCTGCAGGTTGTTTGCCAGGACTTTCCAAGACCTCCACTAGAAAACACAATAAACTTTTTGGAAGCTGGACAACTATCTTCATTTTTCAGAAACAGTGAAC
+
CBCCCFFFFFFFGGGGGGGGGGHHHHHHHHHHHHHHHHHHHHHHHHHHHHGHHGGGHHHHHIHGGGGGGHHGEGGGHHHHHHHHGHHHHHHHHHHHHHHGHHHHHHHHHHHHHHHHHHHHHHHHHHHHHHHHHHHHHHHHHGHHHHHHHHHHHHHHHHHHHGHHHHGHHHHHHHHHHHHHHHHHHHHHHHH<=GHGGHHFGGDGHHHHHHGGHFHHHHFHHHHHHHHHHFGGGGGGGGGGGBFFGGGFGF:
@M03495:530:000000000-LYBTV:1:1114:17254:22718 1:N:0:TGACAGCT+CCTACGGG
GTCAGCATGTGAGCTTTGGAGTGAAATCTCTTGTCTTAAGGAATAAAGGAAAAAGATTCCGTCGGAGGCTCGGTGCTCTACAGGTTCAACCTTTGTACTCTATTATTGCCTCACATTCCATCTCTTGTGAAAATATATTTGATTGGCTTTTCTGCAGGTTGTTTGCCAGGACTTTCCAAGACCTCCACTAGAAAACACAATAAACTTTTTGGAAGCTGGACAACTATCTTCATTTTTCAGAAACAGTGAAC
+
CBCCCFFFFFFFGGGGGGGGGGHHHHHHHHHHHHHHHHHHHHHHHHHHHHHHHCFGHIIGHHHGGGGGGHHGCGGGHHHHHHFGHHHHHHHHHHHHHHHHHHHHHHHHHHHHHHHHHHHHHHHHHHHHGHHHHHHHHHHHHFHHHFHHHHHHHHGGFHHHHGHHHHHHHHGHHHHHGHHHFHHHHHHHHHH<FGFGGGHADGGFHHHHHHGGHHHHHHGGGCCCGHHHHHGGGGGGGGGGGFFGGGGBFG0
@M03495:530:000000000-LYBTV:1:1114:23497:22738 1:N:0:TGACAGCT+CCTACGGG
GTCAGCATGTGAGCTTTGGAGTGAAATCTCTTGTCTTAAGGAATAAAGGAAAAAGATTCCGTCGGAGGCTCGGTGCTCTACAGGTTCAACCTTTGTACTCTATTATTGCCTCACATTCCATCTCTTGTGAAAATATATTTGATTGGCTTTTCTGCAGGTTGTTTGCCAGGACTTTCCAAGACCTCCACTAGAAAACACAATAAACTTTTTGGAAGCTGGACAACTATCTTCATTTTTCAGAAACAGTGAAC
+
CCCCCFFFFFFFGGGGGGGGGGHHHHHHHHHHHHHHHHHHHHHHHHHHHHHHHFFGHIIIHHHGGGGGGHHGEEGGHHHHHHHHHHHHHHHHHHHHHHHHHHHHHHHHHHHHHHHHHHHHHHHHHHHHHHHHHHHHHHHHHHHHHHHHHHHGHHGHHHHHHGHHGHHHHHHHHHHHHHHHGHHHHHHHHGGFGHHHHHH<DDDHHHHHHHGGHHHHHHHHGGGGHHHHHHGGGGGGGGGGGBFFGGFFGB<
@M03495:530:000000000-LYBTV:1:1114:14808:22783 1:N:0:TGACAGCT+CCTACGGG
GTCAGCATGTGAGCTTTGGAATTAGAAATTCGTTGACGACAGAAGGAGCAAGATAACGACCACAGGGAGGGTGGTTTATCAACGGCAAAATATAGATCGGAAGAGCACACGTCTGAACTCCAGTCACTGACAGCTATCTCGTATGCCGTCTTCTGCTTGAAAAAAAAAAAAAATACAATTAACTGAGTCAATAACCTCGCATTCATAACAGACAACTCGTTTACCAGATTATAAGACGCTTATCTAAGCTA
+
CCCCDFFFFFFFGGGGGGGGGGHHHHHHHHHGHHHHHGGGGGHHHHHHHHHHHFHHHGGGGGHHHHGGGGGEFGGGHHHHHHHGGGGGHHHHHHHHHHHGGGGHHHHHHHGHHHGHHHHHHHHHHHHHHHHHHHHHHFHHHGGHHHHGGGHGGHHHHHHFGHHHGGGG-9;-;.0:000000000000;9:;00;00/.--..00;00;00;.//.00..:..;000.000900000.-...0;0090/00
@M03495:530:000000000-LYBTV:1:1114:16264:22808 1:N:0:TGACAGCT+CCTACGGG
GTCAGCATGTGAGCTTTGGAGTGAAATCTCTTGTCTTAAGGAATAAAGGAAAAAGATTCCGTCGGAGGCTCGGTGCTCTACAGGTTCAACCTTTGTACTCTATTATTGCCTCACATTCCATCTCTTGTGAAAATATATTTGATTGGCTTTTCTGCAGGTTGTTTGCCAGGATGCCCTGGTCGTGATTGCTGGAGCAGGTATGATATAATTCTAGGATTTGACAGATGAATAATTTACATATATATCTAACT
+
CDCDDFFFFFFFGGGGGGGGGGHHHHHHHHHHHHHHHHHHHHHHHHHHHHHHHGGGHHHIHHHGGGGGGHHGGGGGHHHHHHHHHHGHHHHHHHHHHHHHHHHHHHHHHHHHHHHHHHHHHHHHHHHHHGHHHHHHHHHHHHHHHHHHHHHHHHGFGHHHHGHHHHHHHHHHHGHHHHHHGGGGHHHHHGHFGHHGHHHHFHHHHHHHHHHHHHGFHHHHGGGHFGHG<GFHHHHGGGGGGGGGGGGFFGG
@M03495:530:000000000-LYBTV:1:1114:20894:22816 1:N:0:TGACAGCT+CCTACGGG
GTCAGCATGTGAGCTTTGGAGTGAAATCTCTTGTCTTAAGGAATAAAGGAAAAAGATTCCGTCGGAGGCTCGGTGCTCTACAGGTTCAACCTTTGTACTCTATTATTGCCTCACATTCCATCTCTTGTGAAAATATATTTGATTGGCTTTTCTGCAGGTTGTTTGCCAGGACAGGTCGTGATTGCTGGAGCAGGTATGATATAATTCTAGGATTTGACAGATGAATAATTTACATATATATCTAACTTTGA
+
CCCCCFFFFFFFGGGGGGGGGGHHHHHHHHHHHHHHHHHHHHHHHHHHHHHHH2FGHHIHHIHGGGGGGHHGCEGGHHHHHHHHHHHHHHHHHHHGHHHHHHHHHHHHHHHHFGHHHHHHHHHHHHHHHHHHHHHHHHHHHHHHHHHHHHHHHHHFFFGHHGHHHHHHHHHHHGGHHGGGHHHHFHHHHHH>GGCD=CHFHGHHHHHHHHHHHHHHHHHHHHHH<GGFHHHHHHHHFGGFGFGGGGG;CF0
@M03495:530:000000000-LYBTV:1:1114:9647:22820 1:N:0:TGACAGCT+CCTACGGG
GTCAGCATGTGAGCTTTGGAGTGAAATCTCTTGTCTTAAGGAATAAAGGAAAAAGATTCCGTCGGAGGCTCGGTGCTCTACAGGTTCAACCTTTGTACTCTATTATTGCCTCACATTCCATCTCTTGTGAAAATATATTTGATTGGCTTTTCTGCAGGTTGTTTGCCAGGATTTCCAAGACCTCCACTAGAAAACACAATAAACTTTTTGGAAGCTGGACAACTATCTTCATTTTTCAGAAACAGTGAACA
+
BBBB@FFFF@DFGGGGGGCGGGHHHHGHHHHGHFGHHHHHH3GHHHGGHHHHH2EFHHFHHFGFFCG?EHHGFGGGHHHHHHHHFGHHHHHHHHHHGHFHHHHHHHHHHHHHHGHHHHHHGHHHHHHHHHHHHBGHHHGHHHHHF0FHHHHHHGGHHHHHGGHHFHGHHHGHHHHHHHHHHHHHHGFHHHGFDGHGFGGHG<GHHHGHHGCHHHCGGHGHGHGHHHGHHHGGGGGGGGGFFFGBGBF9BBB
@M03495:530:000000000-LYBTV:1:1114:26059:22820 1:N:0:TGACAGCT+CCTACGGG
GTCAGCATGTGAGCTTTGGAGTGAAATCTCTTGTCTTAAGGAATAAAGGAAAAAGATTCCGTCGGAGGCTCGGTGCTCTACAGGTTCAACCTTTGTACTCTATTATTGCCTCACATTCCATCTCTTGTGAAAATATATTTGATTGGCTTTTCTGCAGGTTGTTTGCCAGGACCTCAGGTGGTAGATGGTTGGGTACTTCTCGTGGTAGGCGACCTCGTCCAGGTCGTGATTGCTGGAGCAGGTATGATATA
+
CABCCFFFFFFFGFGBGGGGGFHHHHHHHHHHHGHHHHHHHHHHHHHHGFHHH2EFHGGHHHFGGGGGGHHGGGGGHHHHHHHHGHHHHGHHHHHFFGHHHHHHHHHHFHHHHHHHGHGHHFHHHHHHHH?FEGFHHGDHFHHHHHHGHHHHFHGDGHHHHGHHHGHHHHFHHHHHHHFGGGHGFHHHHHG>AEFHDDFDGFEHGHHGGHGGGGGHEEFGFC/:;AADFGGGGGGGFFGEFEFFFFF/:B/
@M03495:530:000000000-LYBTV:1:1114:8777:22839 1:N:0:TGACAGCT+CCTACGGG
GTCAGCATGTGAGCTTTGGAGTGAAATCTCTTGTCTTAAGGAATAAAGGAAAAAGATTCCGTCGGAGGCTCGGTGCTCTACAGGTTCAACCTTTGTACTCTATTATTGCCTCACATTCCATCTCTTGTGAAAATATATTTGATTGGCTTTTCTGCAGGTTGTTTGCCAGGACAGGTCGTGATTGCTGGAGCAGGTATGATATAATTCTAGGATTTGACAGATGAATAATTTACATATATATCTAACTTTGA
+
BABCCFFFFFFFGGGGGGGGGGHHHHHHHHHHHGHHHHHHHHHHHHHHHHHHHFEGHIHHHIHGGGGGGHHGFGGGHHHHHHHHHHHHHHHHHHHHGFHHHHHHHHHHHHHHGGHHHHGHHHHHHHHHHHHGHHHGHHHHHFHHHHHGHHHHHHEFGHGHHGHHHHHHHHHHHGGHHGGGHHHHGHHHHHH<GG<GHGHHHHHHHHHHHHHHHHHHFHFHCGHHFHFHHHHGHHHFGGGFGFFGGGGFFB0
@M03495:530:000000000-LYBTV:1:1114:10153:22873 1:N:0:TGACAGCT+CCTACGGG
GTCAGCATGTGAGCTTTGGTCCAGCCTGAGTCCTGGTTTATCAACGGCAAAATATAGATCGGAAGAGCACACGTCTGAACTCCAGTCACTGACAGCTATCTCGTATGCCGTCTTCTGCTTGAAAAAAAAAAAAAAAGTATACATTAAACAGGTGATTTGAAGAACTAAATGAAACGACAATACGAGAAAACTAAACAATGCAATCAGAGCACACGCACAAGTCCACTGCATATCGTACACCAGTTATCGCG
+
CBCCDFFFFFFFGGGGGGGGGGHHHGHHHHHHHHHHHHHHHHHHHGGGGGHHHBGHHHHHHGGGGHHHHHHHCHHHGHHHHHHHHHHHHHHHHHHHHGHGHHHGGHHHHGGGHGHHHHHHGHHHHHGGGGBA>/<-.11110000000D0/.00000<000:<:/000000<:00.:---000.....0//00000:.00000000000/0./.--99-/.0:00000000000./:..0:..<0000..-
@M03495:530:000000000-LYBTV:1:1114:18339:22880 1:N:0:TGACAGCT+CCTACGGG
GTCAGCATGTGAGCTTTGGTCCGCCTGAGTCCCTGGTTTATCAACGGCAAAATATAGATCGGAAGAGCACACGTCTGAACTCCAGTCACTGACAGCTATCTCGTATGCCGTCTTCTGCTTGAAAAAAAAAAAAAAACAGGCATACCAATACAACATGTGACGCACGAAGGCAGCATTAAGCAAAGATACTCAGTAGGATCAAGAGGTGTGGTGAATTGGCGTGACTACACGTAACGACATGAGTATATAAG
+
CCCDCFFFFFFFGGGGGGGGGGGGGGHHHHHHHHHHHHHHHHHHHGGGGGHHHBFHHHHHHGGGGHHHHHHHGHHHGHHHHHHHHHHHHHHHHHHHHHHFHHHGGHHHHGGGHGHHHHHHHHGHFHGGGGB@>-->.</...<00/<0<00000./0<111..---.........1111101/0//01110101110:1/.000..0.:..<.101100/-.9..11<0<../.9<.--.00011111<11
@M03495:530:000000000-LYBTV:1:1114:6132:22944 1:N:0:TGACAGCT+CCTACGGG
GTCAGCATGTGAGCTTTGGACTCCTGACTGGTTTATCAACGGCAAAATATAGATCGGAAGAGCACACGTCTGAACTCCAGTCACTGACAGCTATCTCGTATGCCGTCTTCTGCTTGAAAAAAAAAAAAAAGAAAGAGCAGCTTGTGGGAAGTTCACTGGTAGGTACTGAACTAGATATATCTCACTTGAAACCATACTTCTGGTTGTAAAATACAACATGCATCGTTCATGCAATGCAAGTTCACCAACTC
+
AAABBFFFFFFFGFGGGGGGGGHHHHHHHHHHHFFHHGGHGFGGEHHHHHHHHBGHGFGGHHHHHHGGFHHGGHFHFHHHHHHHHHHHHHHHHEFHHHGGHHGHGGGGEHHHHGHH?BGGHGG?G?/>//..>01<001>0010.0.../.<000000:00:.:00:00:/00000:000090000000900..00/0=000;00.909009;000/.//;///.9..////////////;;/////.;//
@M03495:530:000000000-LYBTV:1:1114:6287:22947 1:N:0:TGACAGCT+CCTACGGT
GTCAGCATGTGAGCTTTGGAATTAGTAAATTCGTTGACGACAGAAGGAGCAAGATAACGACCACAGGGAGGGTGGTTTATCAACGGCAAAATATAGATCGGAAGAGCACACGTCTGAACTCCAGTCACTGACAGCTATCTCGTATGCCGTCTTCTGCTTGAAAAAAAAAAAAAAAAAAATACACAGAGACAGAGTGGAATATACCTACATACAAACAGACAGACTAAACGTAATCATAGATGAACTAACAA
+
CCCDEFFFFFFFGGGGGGGGGGHHHHHHHHHHGHHHHHGGGGGHHHHHHHHHHFGHHHGGGGGHHHHGFFGGBFGGGHHHHHHHGGGGGHHHHHHHHHHHGGGGHHHHHHHGHHHGHHHHHHHHHHHHHHFHHHHHHHFHHHGGHHHHGGGHGHHHHHHHCGHHHGGGGCAA----9--.<00:0.0////<//11.:000:1:111/<110000..</.///.<0000....<11111<11<11100000
@M03495:530:000000000-LYBTV:1:1114:15779:22959 1:N:0:TGACAGCT+CCTACGGG
GTCAGCATGTGAGCTTTGGAGTGAAATCTCTTGTCTTAAGGAATAAAGGAAAAAGATTCCGTCGGAGGCTCGGTGCTCTACAGGTTCAACCTTTGTACTCTATTATTGCCTCACATTCCATCTCTTGTGAAAATATATTTGATTGGCTTTTCTGCAGGTTGTTTGCCAGGACTTTCCAAGACCTCCACTAGAAAACACAATAAACTTTTTGGAAGCTGGACAACTATCTTCATTTTTCAGAAACAGTGAAC
+
CBCCCFFFFFFFGGGGGGGGGGHHHHHHHHHHHHHHHHHHHHHHHHHHHHHHHGGGGHIHHIHGGGGGGHHGGGGGGHHHHHHHHHHHHHHHHHHHHHHHHHHHHHHHHHHHHHHHHHHHHHHHHHHHHHHHHHHHHHHHHHHHHHGHHHHHHHHHGHGGHGHHHGHHGHHHHHHHHHHHHHHGHHHHGHH>FGHGGFECGDDGHHHHHHGGHHHHHHGGHFGHHHHHHFGGGGGGGGGGFGFGGGFBFF9
@M03495:530:000000000-LYBTV:1:1114:16672:22985 1:N:0:TGACAGCT+CCTACGGG
GTCAGCATGTGAGCTTTGGAGACTGGTTTATCAACGGCAAAATATAGATCGGAAGAGCACACGTCTGAACTCCAGTCACTGACAGCTATCTCGTATGCCGTCTTCTGCTTGAAAAAAAAAAAAAATAATAAATACGATTGCTCATCATCGATCTAAAACAATAAATAGTAGGTCTAGTCTTAACAGTGTAAATAAGAGATACAATGTACGCATCTAAATGACAGCTAGAATCACAGATCAGTCGAGATCCC
+
CCCDDFFFFFFFGGGGGGGGGGGHHHHHHHHHHHHGGGGGHHHHHHHHHHHGGAEGHHHHHHGHHHGHHHHHHHHHHHHHHHHHHHGHHFHHHGGHHHHGGGHGHHHHHHHHHHHHGGEG/>><>011=1@?111.>...1=11110=00/...0000<<<00<C000<00000:0:00<000000000<0<000000/0:00000000....-000000<000.0<:000000000000000..-..0<<
@M03495:530:000000000-LYBTV:1:1114:21429:23000 1:N:0:TGACAGCT+CCTACGGG
GTCAGCATGTGAGCTTTGGAGGGTGGTTTATCAACGGCAAAATATAGATCGGAAGAGCACACGTCTGAACTCCAGTCACTGACAGCTATCTCGTATGCCGTCTTCTGCTTGAAAAAAAAAAAATCCCAATTTTGCAGCTGTGGTGGGCTAAGCACTCCACCCGGAGATACCACCGCAGTTGGGCGTCGCGTGGTCGGTCGTTTCGACCCCCATCGTACCACACCTAAACACTCATCCACCAGCACCAGTCT
+
BBBBBFFFFFFFGGGGGGGFGGGBFGEFHHHHHHHGGGGGHHHHHHHHHHHGGABGHHHHHHGHHHFHHHHHCFHHHHHHHHHHHHHHG3GFHEEGHGGGFGHEDHHGHHEHHHHF?B<<@/>?1111001?1<1<1101<00>..-./.0</0/0<///..-----/00;00..9-;.00:;.-:?-:-;--./--:.-:.;/:;.--;9-./....:/;.;;/BFFF/AFBFB//;/;..:...../;/
@M03495:530:000000000-LYBTV:1:1114:19648:23002 1:N:0:TGACAGCT+CCTACGGG
GTCAGCATGTGAGCTTTGGAATTAGTAAATTCGTTGACGACAGAAGGAGCAGATAACGCACAGGGAGGGTGGTTTATCAACGGCAAAATATAGATCGGAAGAGCACACGTCTGAACTCCAGTCACTGACAGCTATCTCGTATGCCGTCTTCTGCTTGAAAAAAAAAAAAAAACATACCAATGTAATAATACATAACACTTTGGTGATTCGAAATGCAAAGATAGAGGAACTGATCCACATTAGCACTGCAA
+
BBBBBFFFFFFFGGGGGGGFGGHHGFHHHHHHGGHHHHGFGGGGHHHHHHHHHGGHHGGGGGHHGFGGGEFGEFGHHHHHHGGGGGHHHHHHHHHHGGGFEGHHHHHHGGHHGHHHHHHHHHHHHHHFHHFFHHHBHHHGGHHHHGGGHGGHFDHFHHHHHHGGGGGG?---..000/;0//0000//99/////////////9.////./.../9///////;//9.:./////////////://::/9/
@M03495:530:000000000-LYBTV:1:1114:14864:23003 1:N:0:TGACAGCT+CCTACGGG
GTCAGCATGTGAGCTTTGGAGTGAAATCTCTTGTCTTAAGGAATAAAGGAAAAAGATTCCGTCGGAGGCTCGGTGCTCTACAGGTTCAACCTTTGTACTCTATTATTGCCTCACATTCCATCTCTTGTGAAAATATATTTGATTGGCTTTTCTGCAGGTTGTTTGCCAGGACTTTCCAAGACCTCCACTAGAAAACACAATAAACTTTTTGGAAGCTGGACAACTATCTTCATTTTTCAGAAACAGTGAAC
+
AAAAAF11B1@3GBEFBGGGFA1ADDDFFFBFGBDEDDGHFABBFGB11GHBG0AEEEDFF1BEEE//A/0E/?EEHGGEGHHFBFHFHGFFGBFBDFGHFDHHFGDDBGFHHHHGHB2BBGGEB2G>FB2FGGFFGF2FF>F>10B1<B<DBGHHBCFF0<?CGFDF1F<<BHGF1GDGCGGHHHFFFHHFFHBF.<.<D0DB<D0DFHGGFHHGFFB..GCGHFCFFC0BBB0FBFGFFFFGGGG9BF0
@M03495:530:000000000-LYBTV:1:1114:22000:23019 1:N:0:TGACAGCT+ACTACGGG
GTCAGCATGTGAGCTTTGGTCCAGCCTGAGTCCCTGGTTTATCAACGGCAAAATATAGATCGGAAGAGCACACGTCTGAACTCCAGTCACTGACAGCTATCTCGTATGCCGTCTTCTGCTTGAAAAAAAAAAAAACAAACAATCCTAAAAAGATACAACAGCATAATATACATGAAGCATGACAAGATACACAACAAGAATATGAGAGTAGACGATAGTCATACATATACGTAGTCAGCTGTTACATCTAC
+
CBCCCFFFFFFFGGGGGGGGGGHHHGHHHHHHHHHHHHHHHHHHHHGGGGGHHFGHHHHHHHGGGGHHHHHHHGHHHGHHHHHHHHHHHHHHHHHHHHHHCHHHGGHHHHGFGHGHHHHHHHGHHHHGGG<B>/<.>.0.0.1101>100<<.011100.<./111<<111111011001000:1./011<:<...<///<111111<0:111.9...111<11011:1<.:0..1110101011111<11
@M03495:530:000000000-LYBTV:1:1114:25583:23028 1:N:0:TGACAGCT+CCTACGGG
GTCAGCATGTGAGCTTTGGATTAGTAAATTCGTTGACGACAGAAGGAGCAAGATAACGACCACAGGGAGGGTGGTTTATCAACGGCAAAATATAGATCGGAAGAGCACACGTCTGAACTCCAGTCACTGACAGCTATCTCGTATGCCGTCTTCTGCTTGAAAAAAAAAAAAAAAGACAGAATACGACTTAACGGCGTAAATACATACTATAGCATTTCCAGGTTGTGCATCAGGTATATGTCAGACAATCA
+
CBCCCFFFFFFFGGGGGGGGGGHHHHHHHHHGHHHHHGGGGGHHHHHHHHHHHFGHHGGGGGHHHHGGGGGBFEEGHHHHHHHFEFGGHHHHHHHHHHHGGGGHHHHHHHGHHHGHHHHHHHHHHHHHHHHHHHHHHHHHHGGHHHHGDFHGHHHHHGHHGHGHGGGG@--<<-..<///0000..<.<000.9----..000::0000000000000000<<0/9.000:000000000:00000//0<0
@M03495:530:000000000-LYBTV:1:1114:5390:23044 1:N:0:TGACAGCT+CCTACGGG
GTCAGCATGTGAGCTTTGGAGTGAAATCTCTTGACTTAAGGAATAAAGGAAAAAGATTCCGTCGGAGGCTCGGTGCTCTACAGGTTCAACCTTTGTACTCTATTATTGCCTCACATTCCATCTCTTGTGAAAATATATTTGATTGGCTTTTCTGCAGGTTGTTTGCCAGGACTTTCCAAGACCTCCACTAGAAAACACAATAAACTTTTTGGAAGCTGGACAACTATCTTCATTTTTCAGAAACAGTGAAC
+
CBCCCFFFFFFFGGGGGGGGGGHHHHHHHGHHHHHHHHHHHHHHHHHHHHHHHFEGHIIIHGHGGGGGGHHGGGGGHHHHHHHHHHHHHHHHHHHHHHHHHHHHHHHHHHHHHHHHHHHHHHHHHHHHHHFHHHHHHHHHHHHHHHFHHHHHHHHHHHHGHDHHHHHHHHHHHHHHHHHHHHHHHHHHHHH1FFGHGHHCDDGGHHHHHHGGHGGHHHHHHGGGHHHHHGGGGGGGGGGGGFGFGGF9FF0
@M03495:530:000000000-LYBTV:1:1114:15619:23051 1:N:0:TGACAGCT+CCTACGGG
GTCAGCATGTGAGCTTTGGATGGTTTATCTACGGCAAAATATAGATCGGAAGAGCACACGTCTGAACTCCAGTCACTGACAGCTATCTCGTATGCCGTCTTCTGCTTGAAAAAAAAAAAAAAAAAGAACAACAGACATATCAAATGATAGAGATAGACGACAACAACATGAAACAAGCAAGTAAGCAACAAGACTCGATACCAGACGTATTCACTGTATGAGATAACAGTATCTGATTAAACTTAAATGAG
+
CCCCDFFFFFFFGGGGGGGGGGGGHHHHH5FHGGGGGHHHHHHHHHHHGGGGHBGHHHHGHHHGHHHHHHHHFGHHHHHHHHHHHHHHHHGGHGHHGGGHGHHHHHHHHHHHHGGGE<><>//><..>0>0<<//./00<000<0=000000000:0:<@-<-...9</:0000/././//00000:/.<.<//0099/.9000<.-9.<0000:0:000000000:0000000000<0000000:00000
@M03495:530:000000000-LYBTV:1:1114:4529:23054 1:N:0:TGACAGCT+CCTACGGG
GTCAGCATGTGAGCTTTGGAGTGAAATCTCTTGTCTTAAGGAATAAAGGAAAAAGATTCCGTCGGAGGCTCGGTGCTCTACAGGTTCAACCTTTGTACTCTATTATTGCCTCACATTCCATCTCTTGTGAAAATATATTTGATTGGCTTTTCTGCAGGTTGTTTGCCAGGACAGGTCGTGATTGCTGGAGCAGGTATGATATAATTCTAGGATTTGACAGATGAATAATTTACATATATATCTAACTTTGA
+
CCCCCFFFFFFFGGGGGGGGGGHGHHHHHHHHHHHHHHHHHHHHHHHHHHHHHEFGHHHHHEGGGGGGGHHGEEGGGHHHHHHHHHHHHHHHHHHHHHHFHHHHHHHHHHHGGGHHHHHHHHHGHHHHHHHHGHHHHHHHHHHHHGHHHHHHHHG3GHHGHGHHHGHHHHHHHGGFGGGGHHHHHHHHHFHFGHCDFHFHGHFHHBGHHFHGHHHHHFHHFGFH;CCGHGHHHFHHGEFFGFGGEFGFGG0
@M03495:530:000000000-LYBTV:1:1114:19295:23067 1:N:0:TGACAGCT+CCTACGGG
GTCAGCATGTGAGCTTTGGTCCAGCCTGAGTCCTCTGGTTTATCAACGGCAAAATATAGATCGGAAGAGCACACGTCTGAACTCCAGTCACTGACAGCTATCTCGTATGCCGTCTTCTGCTTGAAAAAAAAAAAAAAAAAAAGTACAGATATAAAATCCGCATTAAAGATTTCTATATTATGTAGTCCTACCTGACGCCTCACATAACTGAGACGTCGACCCTATCTCGCCGTCGAGATCGAGTGCCAACT
+
BBCCCFFFFFFFGGGGGGGGGGHHHGHHHHHHHHHHHHHHHHHHHHHGGGGGH2FGHHHHHHHGGGGHHHHHHHGHHHGHHHHHHHHHHHHHHHHHHHHHGCGHHGGHHHHGGGHGHHHHHHHGFHHFGFBBD//<<---<:.0;:000;0000000;0..-.:;000000000009090000000;0000.00;/..-..9;00000900000..:-----:/0000..9--;---..0...0.;000./
@M03495:530:000000000-LYBTV:1:1114:7007:23098 1:N:0:TGACAGCT+CCTACGGG
GTCAGCATGTGAGCTTTGGACTCCTGACTGGTTTATCAACGGCAAAATATAGATCGGAAGAGCACACGTCTGAACTCCAGTCACTGACAGCTATCTCGTATGCCGTCTTCTGCTTGAAAAAAAAAAACACAATTTCCAATGGTAGATCTCGATCGAGATAGCTTTGAACTAAAATATATTATAGAAAAAATTGTTCGACTTGTTTTGTATGCAGATTCTGATAGCTGTACCGCTGATATTAGCCTTGTTAC
+
CCCCCFFFFFFFGGGGGGGGGGHHHHHHHHHHHHHHHHHHGGGGGHHHHHHHH5DGGEFGHHHHHHHGHHGGDFHHHHHHHHHHHHHHHHHHHHHHHHGGHHGHGGGHGHHHHHHHFGHHHCEC/<<//0?/1?111111=11?1111=1>10><.<<.0000000=0<=000<=0<0;:0:;00:C/:-.00900.....000;/./0900;00000000;000;0;000.---.00:000/00:00000
@M03495:530:000000000-LYBTV:1:1114:17564:23136 1:N:0:TGACAGCT+CCTACGGG
GTCAGCATGTGAGCTTTGGAGTGAAATCTCTTGTCTTAAGGAATAAAGGAAAAAGATTCCGTCGGAGGCTCGGTGCTCTACAGGTTCAACCTTTGTACTCTATTATTGCCTCACATTCCATCTCTTGTGAAAATATATTTGATTGGCTTTTCTGCAGGTTGTTTGCCAGGACTTTCCAAGACCTCCACTAGAAAACACAATAAACTTTTTGGAAGCTGGACAACTATCTTCATTTTTCAGAAACAGTGAAA
+
AAABAFFFFFFFGCGGGGGGGGHHHHHHHHHHHHHGHHHHHDGFHHHHHGHHG2BFHHHFHFHFGGGEGEGGGGGGHHHGHHHHHHHHHHHHHHHGHHHHHHHHGHHHFGHHHHHHHGHGFHHHHHHFHHGGHHHHHHHHHEHHH0FGFGHHHHGHHGGGHGHHHGHHHHHHHHHHHHHHHHHHHFHHGHF1>FGGGHGFGGBGGHHHHHGFFHCGHHHHFGG;GHHHHHBBBCGFGGGGF0CFFF;;FB0
@M03495:530:000000000-LYBTV:1:1114:24304:23138 1:N:0:TGACAGCT+CCTACGGG
GTCAGCATGTGAGCTTTGGAGTGAAATCTCTTGTCTTAAGGAATAAAGGAAAAAGATTCCGTCGGAGGCTCGGTGCTCTACAGGTTCAACCTTTGTACTCTATTATTGCCTCACATTCCATCTCTTGTGAAAATATATTTGATTGGCTTTTCTGCAGGTTGTTTGCCAGGACTTTCCAAGACCTCCACTAGAAAACACAATAAACTTTTTGGAAGCTGGACAACTATCTTCATTTTTCAGAAACAGTGAAC
+
BACCCFFFFFFFGGGGGGGGGGHHHHHHHHHHHHHHHHHHHGHHHHHHHHHHH2EFHIIHHIHGGGGGGHHGGGGGHHHHHHHHHHHHHHHHHHHHHHHHHHHHHHHHHHHHHHHHHHHHHHHHHHHHHHHHHHHHHHHHHGHHHHHHHHHHGHHGFHHHHGHHHHHHGHHHHHHHHHHEHHHHHHHHHGH>GGHHHHHCGHHHHHHHHHGGHGGHHHGGHFHEHHHHHHGGGGGGGGGFF9CFGGGCFF0
@M03495:530:000000000-LYBTV:1:1114:4337:23139 1:N:0:TGACAGCT+CCTACGGG
GTCAGCATGTGAGCTTTGGACTCCTGACTGGTTTATCAACGGCAAAATATAGATCGGAAGAGCACACGTCTGAACTCCAGTCACTGACAGCTATCTCGTATGCCGTCTTCTGCTTGAAAAAAAAAAAACAACAACAAGAAACTTCAAGATGACTACACAGGTTGAGTGATTGTCTCAAACACCAACAATATGGATAGCAATGAGGAATCAAAACTACAATATATCTAATGAATGGTGTACAAATCAAAACG
+
CBCCCFFFFFFFGGGGGGGGGCHHHHGHHHHHHGHHHHGHGEFGGHHHHHHHGFGHGCFGHHHGHHHGHGHGGHHFHHHHHHHHHHHHHHHGHD3FFHGGGFHH@1EHGHHFHHHHCGHFHGGG?@/<?//<FG//F0><00<1111111<1>10//<<.<00<//000<000000000:..:;..;.90900;0;/90;0909/0/000090.0;B/99900;09/:///:9//9/;/;/://///9/.-
@M03495:530:000000000-LYBTV:1:1114:18575:23155 1:N:0:TGACAGCT+CCTACGGG
GTCAGCATGTGAGCTTTGGAATTAACGACAGAAGGAGCAAGATAACGACCACAGGGAGGGTGGTTTATCAACGGCAAAATATAGATCGGAAGAGCACACGTCTGAACTCCAGTCACTGACAGCTATCTCGTATGCCGTCTTCTGCTTGAAAAAAAAAAAAAAAAAACAAAACTACATACACAGCTAAGATGATAGGGTAGATGACGATAATCAATTAAGATCAGACAATGCGCAACGATACCATCAAAGTC
+
CCCCCFFFFFFFGGGGGGGGGGHHHHGGGGGHHHHHHHHHHHHHHHGGGGGHHFGGGGGGEFFFGHHHHHHHEEGGGHHHHHGHHHHHGGGGHHHHHHHGHEHGHHHHHHHHHHHFGHHHHHHHHHBDGGFGHHHGGGGHGHHHHHHGGHHHG-CCA-:---9A-9..A...//:///////..///////://9/./;.:9//;...../////////////////;9/9..--;-...-//;///////
@M03495:530:000000000-LYBTV:1:1114:9642:23155 1:N:0:TGACAGCT+CCTACGGG
GTCAGCATGTGAGCTTTGGAGGGTGGTTTATCAACGGCAAAATATAGATCGGAAGAGCACACGTCTGAACTCCAGTCACTGACAGCTATCTCGTATGCCGTCTTCTGCTTGAAAAAAAAAAAAAAACCCCAATAAATACTATAAATGCCTCCAAATCTCTCACTATAACTTCTAACCAACTACACATCATTGACTCTACACCTTAATCCGATCCGTATGTGCTGACGACCATCTTCATCCGTTATACAGCG
+
AABBBFFFFFFFGGGGGGGGGGGEFFEGHHHHHHHGGGGGHHHHHHHHHHHGG1EFHHHHHHGHHHGHHHHHGGHHHHHHHHHHHHHHGGHHHGGHHGHGGGHGHHHHHHHGHHHHGGGC////--...<<./0<0000000000000000://00000000000:0009000000.0;./////00;00000009000099/0///9/...9.....//:////.::9-9///9//;B/../.;//9//-
@M03495:530:000000000-LYBTV:1:1114:25258:23155 1:N:0:TGACAGCT+CCTACGGG
GTCAGCATGTGAGCTTTGGTTTATCAACGGCAAAATATAGATCGGAAGAGCACACGTCTGAACTCCAGTCACTGACAGCTATCTCGTATGCCGTCTTCTGCTTGAAAAAAAAAAATACTGACAACACAAGATAGTTCACCATCAACTAAGCGCTTAGAGAACTAAAAAGCAACACTCTCACGAGTAAAGGACATCACACGACGATGATACGACAGAGAAGGTCGGCCACCATCTCAGACACTCATCTCGAC
+
A>ABCFFFFFFFGGGGGGGGGGHHHHHHGGGGGHHGHHHHHHHHGGGGHGHHH2GFHHHGHHHHHHHHFHHH5FGHHHHHHG3FBGFGHHHHGECGFHHHHHHHCGHFHFG?ECC0B2@2@22<//?//001111111?1<1111011110--...00<=//000000..//...0/;<00..;..0000/./00000/-----.;000;.:.--//.;/.9;---.-.9./9//://9..9/;///99/-
@M03495:530:000000000-LYBTV:1:1114:20651:23166 1:N:0:TGACAGCT+CCTACGGG
GTCAGCATGTGAGCTTTGGAGACTGGTTTATCAACGGCAAAATATAGATCGGAAGAGCACACGTCTGAACTCCAGTCACTGACAGCTATCTCGTATGCCGTCTTCTGCTTGAAAAAAAAAAAAAAAAAAATAAGTGCACTGAACGGATAATATAATAAACAAAACATACACTAAGAGACACACGAACACAGACACGTCAAGTTAACACTGTCTCGAGTGCCTCAGTGAGTAGCAGTGATACTACATCGATA
+
CCCCCFFFFFFFGGGGGGGGGGGHHHHHHHHHHHHGGGGGHHHHHHHHHHHGGBEHHHHHHHGHHHGHHHHHGHHHHHHHHHHHHHHHHFHHHGGHHHHGGGHGHHHHHHHHHHHHGGGGCBB///----<0=11<1<<</000.....011111111<01.<...0<0001/:000/////.-9<--/..0://....90:11111::01111:0.0.11100011:<11111010111111<0<1./..
@M03495:530:000000000-LYBTV:1:1114:26279:23169 1:N:0:TGACAGCT+CCTACGGG
GTCAGCATGTGATCTTTGGAACTCCTGACTGGTTTATCAACGGCAAAATATAGATCGGAAGAGCACACGTCTGAACTCCAGTCACTGACAGCTATCTCGTATGCCGTCTTCTGCTTGAAAAAAAAAAGGGATGATGTGCAAGATTTTCTTAATGAAATTTATTTTTTACGTGATCAACATGAATTACAAACGATAAAAGCCATTCTCCATATATACAGACAGCAACTTAAATATTATTTTGTTGTATTGAC
+
BBBABFFFFFFFGGGFGGFGGGHHHHHHHGHHFHHHHDHFHGGEGCHBGFHHH5DGCDFEEAGFHHHHGHHHADGHGFHFHDGGHHHHHHHHHGECFHFGGGFHHGGEHGBGFHFGHF?GEF<E/BD///?2/221111?1?01<1F1F111@111111>>FGG11<<0.//./0=0/0/:0;00;;00;:..;..<;0../0;00;000000;B0000.:9.//.;000000;0;//://;..;/9/;//
@M03495:530:000000000-LYBTV:1:1114:14860:23169 1:N:0:TGACAGCT+CCTACGGG
GTCAGCATGTGAGCTTTGGAGTGAAATCTCTTGTCTTAAGGAATAAAGGAAAAAGATTCCGTCGGAGGCTCGGTGCTCTACAGGTTCAACCTTTGTACTCTATTATTGCCTCACATTCCATCTCTTGTGAAAATATATTTGATTGGCTTTTCTGCAGGTTGTTTGCCAGGACTTTCCAAGACCTCCACTAGAAAACACAATAAACTTTTTGGAAGCTGGACAACTATCTTCATTTTTCAGAGACAGTGAAC
+
BBBBBFFFFFFFGGGGGGGGGFHFHHGHHHHHHFHHHHHFHFHHHHHHGHHGHBEGHHHHHHHGGGGGGHHGGGGGHHHHHHHHHFGHFHFHHHFGHHFHHHGHHHHGHHHHHHHHHHHHHHHHHHHHHHHHHHHHHHGHHHGHHHHHHHGHFHHHHHHHHGHHFHFHHHHHFHHHHHEHHHGHHHHHHHHGHHHHEGFCGHBGGHGHHHGGGGHHHHHHGHHGHHHHHGGGGGGGGGGGBFFGFGBCFFB
@M03495:530:000000000-LYBTV:1:1114:20604:23187 1:N:0:TGACAGCT+CCTACGGG
GTCAGCATGTGAGCTTTGGAGTGAAATCTCTTGTCTTAAGGAATAAAGGAAAAAGATTCCGTCGGAGGCTCGGTGCTCTACAGGTTCAACCTTTGTACTCTATTATTGCCTCACATTCCATCTCTTGTGAAAATATATTTGATTGGCTTTTCTGCAGGTTGTTTGCCAGGACTTTCCAAGACCTCCACTAGAAAACACAATAAACTTTTTGGAAGCTGGACAACTATCTTCATTTTTCAGAAACAGTGAAC
+
CCCDDFFFFFFFGGGGGGGGGGHHHHHHHHHHHHHHHHHHHHHHHHHHHHHHHFFGHIIHHHHGGGGGGHHGGGGGHHHHHHHHHHHHHHHHHHHHHHHHHHHHHHHHHHHHHHHHHHHHHHHHHHHHHHHHHHHHHHHHHHHHHHHHHHHHHHHHHHHHHGHHHHHHHHHHHHHHHHHHHHHHHHHHHHH<GGHHHHHGFGGHHHHHHHGGHHHHHHHHHFGGHHHHHHGGGGGHHGHGGGFGGGGFGF0
@M03495:530:000000000-LYBTV:1:1114:24595:23227 1:N:0:TGACAGCT+CCTACGGG
GTCAGCATGTGAGCTTTGGTTTATCAACGGCAAAATATAGATCGGAAGAGCACACGTCTGAACTCCAGTCACTGACAGCTATCTCGTATGCCGTCTTCTGCTTGAAAAAAAAAAAAAAAAAAGCAACATACATGAGACTGGACACACACTCAAGAGATTAATGAATAGAATATTAAAGAAGCGAATTACAATGCGCTGTACTAGCGTCGAGTCATGCAAGAGTTACGTGAAGTACCTAACTATACTCAATC
+
DCDEDFFFFFFFGGGGGGGGGGHHHHHHGGGGGHHHHHHHHHHHGGGGHHHHHFGGHHHGHHHHHHHHHHHHGHHHHHHHHG?GHHGGHHHHGGGHGHHHHHHHGHHHHGGFEGC/<>>/<-.00/../<<011001000./.0./.:.</C000./1<1111<1<1011111111111./:-.--.1111100..--.11111/-..---0/111:010/.1111.//..11:1111</1<111101011
@M03495:530:000000000-LYBTV:1:1114:19747:23242 1:N:0:TGACAGCT+CCTACGGG
GTCAGCATGTGAGCTTTGGAATTAGTAAATTCGTTGACGACAGAAGGAGCAAGATAACGACCACAGGGAGGGTGGTTTATCAACGGCAAAATATAGATCGGAAGAGCACCGTCTGAACTCCAGTCACTGACAGCTATCTCGTATGCCGTCTTCTGCTTGAAAAAAAAAAAAAAAAAAGTAAATATACAATCACGTTGACAGCGTAGTAGCAATCATATAGGGTCAGTAAGGTGCACAAGTCGTGTACACTG
+
CCCCCFFFFFFFGGGGGGGGGGHHHHHHHHHHGBGHHHGGGGGHHHHHHHHHHHHHHHGGGGGHHHHGEEGG?FEGGHHHHHHHGGGGGHHHHHHHHHHHGGGGHHGHHHGFGHGHHHHHHHGHHHHHHHHHHHHHGFFHHGGHHHHGDGHGHHHHHHHH1GHFGGFG;-;-:----.0000000000000009..:.000.-;.-;000090090;0000.;/./00000000000/.00:;:./00000
@M03495:530:000000000-LYBTV:1:1114:26000:23245 1:N:0:TGACAGCT+CCTACGGG
GTCAGCATGTGAGCTTTGGAGTGAAATCTCTTGTCTTAAGGAATAAAGGAAAAAGATTCCGTCGGAGGCTCGGTGCTCTACAGGTTCAACCTTTGTACTCTATTATTGCCTCACATTCCATCTCTTGTGAAAATATATTTGATTGGCTTTTCTGCAGGTTGTTTGCCAGGAACAGCCGCTTAGCCGAATTGGATTACTTACTCCCGCCTCTCGCGCTCACACTCGCCCTGTGGGCCGCCAGCAACGCGGCC
+
BBABAFFFDBFDGGGCGFGGGFHFGHHHHFFHHFDFGHHHFD3BGHHHGHHGH2ECFHHFHFFGGEGGGEFGCEFGHHHFHHHHHFGGHHFGFHGEFHHHHHHHHGGFHHHHHHHHHHHFFGHFHHHHHGFD?FFGHGHHHHHHHHHGHHGHFHHFHHHFHGFHHHHHHHHHGHHHGDGCAEHHHFGDGHHCFHHH0DDD<GFHHGGGFFHHGGBGBDDGGGGFEGGG@GFGFFFFB-=;999BA@B@=B?
@M03495:530:000000000-LYBTV:1:1114:5219:23261 1:N:0:TGACAGCT+CCTACGGG
GTCAGCATGTGAGCTTTGGAGTGAAATCTCTTGTCTTAAGGAATAAAGGAAAAAGATTCCGTCGGAGGCTCGGTGCTCTACAGGTTCAACCTTTGTACTCTATTATTGCCTCACATTCCATCTCTTGTGAAAATATATTTGATTGGCTTTTCTGCAGGTTGTTTGCCAGGACTTTCCAAGACCTCCACTAGAAAACACAATAAACTTTTTGGAAGCTGGACAACTATCTTCATTTTTCAGAAACAGTGAAC
+
AABBBFFFFFFFGGGGGFGGGGHDHHHHHHHGHHHHGHHHHGHHHHHHGHHHHHGGHHHHGAFEGGGCFEFG0EEGHGFHHHHGHHBHHHHHHHHHHFFGHHHBGH4GDHHHHFFHFFGHHHGEHHHHHHFHFHHHHHFHHFHFHFGHHHHHGHBBCGGGHGHGHFHHFHHHGHHHHHHHGEHGFEFHHHF><FFGGGE<DDFFGHHHGGGGFHGEHHHHG:::;CGHHHGGGGGGGGGFFCFFFFF0CF0
@M03495:530:000000000-LYBTV:1:1114:26869:23272 1:N:0:TGACAGCT+CCTACGGG
GTCAGCATGTGAGCTTTGGTCCGCCTGAGTCCTGGTTTATCAACGGCAAAATATAGATCGGAAGAGCACACGTCTGAACTCCAGTCACTGACAGCTATCTCGTATGCCGTCTTCTGCTTGAAAAAAAAAAAAATCAGCCAGCCCCCCGGGAAGGATTGTGAGTATATTGTGAGAACCTCGTCTACTGGCAGCACCTACTATAACTCGACTCTACATACCAGTCTGCACCTATCCATAGCAACCTACTAGCC
+
BBBBBFFFFFFFGBGGFGGGGGGGGGHHHHHHHHHGHHHHHHHHGGGGGHHHHDGHHHHGGEGGHHHHHHHGBFHGHGHHHHHHGHHHHHGHHHHHHFHHHH?EGGHHGEFHFHHHGHGBAGGF?<CC/>//-0111<CC0<F..-------..990/00;;00;0000000000/.//..9;.0;0/...;..;//////9///9;.-../://////////9/////;///9///////..;;//9//;
@M03495:530:000000000-LYBTV:1:1114:5810:23273 1:N:0:TGACAGCT+CCTACGGG
GTCAGCATGTGAGCTTTGGAATTAGTAAATTCGTTGACGACAGAAGGAGCAAGATAACGACCACAGGGAGGGTGGTTTATCAACGGCAAAATATAGATCGGAAGAGCACACGTCTGAACTCCAGTCACTGACAGCTATCTCGTATGCCGTCTTCTGCTTGAAAAAAAAAACACAAAACACTAACAAATACACATCTGGATCAGCTTCATCAGTTGGTCTCGACGACTGTAATGTCATCTATGTTGATGACT
+
AAAABFFFFFFFFGGBGGGGGGHHHHHHHHHHGHHHGHGFGFFHHFHHHHHHHBFHHHGGGGGHHHFGAEGG1BEEFGHHGHHHGGCGGGHHHHHHHHHHGGGGHHHHHHHGHHHGHGHHHHHEGFHHGFFHHHHGGGGGHGFGHHGFFDGHFGHHHGFGFGHHGC@?D@...:9...;.0///;0.0;0;00009;00099000//;//9///9/.;////-;;-;.9/////9://////;/;B/////
@M03495:530:000000000-LYBTV:1:1114:6213:23276 1:N:0:TGACAGCT+CCTACGGG
GTCAGCATGTGAGCTTTGGAGTGAAATCTCTTGTCTTAAGGAATAAAGGAAAAAGATTCCGTCGGAGGCTCGGTGCTCTACAGGTTCAACCTTTGTACTCTATTATTGCCTCACATTCCATCTCTTGTGAAAATATATTTGATTGGCTTTTCTGCAGGTTGTTTGCCAGGACTTTCCAAGACCTCCACTAGAAAACACAATAAACTTTTTGGAAGCTGGACAACTATCTTCATTTTTCAGAAACAGTGAAC
+
BAABBFFFFDFFFFFBFGGGGFAFDGFHHHFHHEGGHGBFH3BFGFGFHHFFF2AFGHH5CGGGGCFAEFGE0?>FHHHHHHFB33FEEHGHHEGG4FGEDBGGBGFFGBHHHGHEHGEFGHHH4FH3BG?DGFFH4GFHBGEGGHHGEC2DFHFFFH<@GAHFHHFFHHEFFHHHHGHECFFHFFHHFHG1>1>CGH.CDHG0G00GHHG?/;:CCGFAG0GCFCGHBHBBFFFGGFFFF09BF/B;009
@M03495:530:000000000-LYBTV:1:1114:13956:23296 1:N:0:TGACAGCT+CCTACGGG
GTCAGCATGTGAGCTTTGGTCCAGCCTGAGTCCTCTGGTTTATCAACGGCAAAATATAGATCGGAAGAGCACACGTCTGAACTCCAGTCACTGACAGCTATCTCGTATGCCGTCTTCTGCTTGAAAAAAAAAAAAAACAAGTGTCAATATAAGTGCAAATAGTAAAACGAAAGAAACAAAATAAGTATTCGACGAGGAAACCACTCATACATCAGACGACGCACGAACTAGACGGTGAGAACAACATGTGA
+
CBCCDFFFFFFFGGGGGGGGGGHHHGHHHHHHHHHHHHHHHHHHHHHGGGGGHFFHHHHHHHHGGGGHHHHHHHGHHHGHHHHHGHHGGHHGFFGHHFHHFBGGFFEEGHFGEEHFBGFFHHGHHHHHGGGDB<//-..<011<110000000<000000=<=00000-<..././//...:000<000<:0.--9--///...0//00:0000<0:------9-..-.00<0......000//../0<:0
@M03495:530:000000000-LYBTV:1:1114:26344:23308 1:N:0:CGACAGCT+CCTAAGGG
GTCAGCATGTGAGCTTGGATGGTTCTGGTTTATCAACGGCAAAATATAGATCGGAAGAGCACACGTCTGAACTCCAGTCACTGACAGCTATCTCGTATGCCGTCTTCTGCTTGAAAAAAAAAACAAACCCCAACACCACTACAATCCTTCATCTCATATTTCCCACACTAACCTCAATACATATACTTCCATCACATCCCTCACCACTCTACACGTACAACAGTTTCCCATCTTCTCTTTATAATCATTCT
+
AAABBFFFFFFFGGGGGGGGGCBGHHHHGHHHHHHGHFGFGGHHGHHHGBEGH1EFGHHEFHHHGGHHGGHHGGEFFHHHHFH3GFGFFFE3BFBFFHHEGGEEFFHHHB4FGFHEHF?CG?/<?/<F///?</////<10?<1110111>111>11>1100000<.</<//.0</000:0:00;0000::000:000/.09...0.9/0000/../..0/./0000;00/;///////////////;/;/
@M03495:530:000000000-LYBTV:1:1114:15665:23313 1:N:0:TGACAGCT+CCTACGGG
GTCAGCATGTGAGCTTTGGTCCAGCCTGAGTCCTGGTTTATCAACGGCAAAATATAGATCGGAAGAGCACACGTCTGAACTCCAGTCACTGACAGCTATCTCGTATGCCGTCTTCTGCTTGAAAAAAAAAAAAACACAAAATGCGGGAGGAAAAGTCCTCGAGGAAATCCCCACACTGTGGCTGATTGCATCTCAGTGCGCTTACATTGTCCTTGCGATACACAATATCACTATCACAGTCACGTGTAGAT
+
DCDDDFFFFFFFGGGGGGGGGGHHHGHHHHHHHHHHGHHHHHHHHGGGGGHHHFGHHHHHHGGGGHHHHHHHEGHHGHHHHHHHHHHHHHHHHHHHHHHHHHHGGHHHHGGGHGHHGHHHGGHHHGGGGGF////>><.00111.-----.//;/:0::0...@B//;00;./.;./:00/;:9.:0000000000;0:---..:00000::0000-9.;-;;0;00000::0;00:000000.;.//:;0
@M03495:530:000000000-LYBTV:1:1114:17854:23331 1:N:0:TGACAGCT+CCTACGGG
GTCAGCATGTGAGCTTTGGAATAAATTCGTTGACGACAGAAGGAGCAAGATAACGACCACAGGGAGGGTGGTTTATCAACGGCAAAATATAGATCGGAAGAGCACACGTCTGAACTCCAGTCACTGACAGCTATCTCGTATGCCGTCTTCTGCTTGAAAAAAAAAAAAAAAAAAAGCACATATGAGGAAGTAGGTAGCAGAAAATAGATAGACAGGATACGACTGAAAGAGCACAGATGTGATAGGAGACA
+
CCCCCFFFFFFFGGGGGGGGGGHHHHHHGGHHHHGGGGGHHHHHHHHHHHHHHBEFGGGHHHHGFGGGBFGEFGHHHHHHGGGGGHHHHHHHHHHHGGGGHHHHHHGGHHHGHHHHHHHHHHHHHHHHHGHGF>@GFHFEHHHHGDFHFHHHHHHHGHHHHGGG-@:-----;--..0//090000/0/.000000:000//0:00000;9900:.9090.;...0000/9/0://0000009B0/0/..:
@M03495:530:000000000-LYBTV:1:1114:10156:23345 1:N:0:TGACAGCT+CCTACGGG
GTCAGCATGTGAGCTTTGGAGTGAAATCTCTTGTCTTAAGGAATAAAGGAAAAAGATTCCGTCGGAGGCTCGGTGCTCTACAGGTTCAACCTTTGTACTCTATTATTGCCTCACATTCCATCTCTTGTGAAAATATATTTGATTGGCTTTTCTGCAGGTTGTTTGCCAGGACTTTCCAAGACCTCCACTAGAAAACACAATAAACTTTTTGGAAGCTGGACAACTATCTTCATTTTTCAGAAACAGTGAAC
+
BAABAFFFFFFFGGGFGGGGGGHHHFHHHHHHHHHHHHHHHFHHHGHHGHFHHFEGHHHGHFFEEEGGGHHGEEGFHFGGHHHHGGHHHGHHGHHHHHHHFHHGHHHHHHHHHHHHHFHFGHHHHHHGHGFGGHHHHHHHHFFHGGGFHHHHHHHHEGHGHDGHGGGHHHHHHHHHHHGHGHGHHHHHHHF>>DGHHHEEGFHGHHHHHHGGFHHEHHEHHF:CHFHHBCFGGGFGGGGGGBFGGGG0CF0
@M03495:530:000000000-LYBTV:1:1114:25958:23350 1:N:0:TGACAGCT+CCTACGGG
GTCAGCATGTGAGCTTTGGTCCAGCCTGAGTCCTCTGGTTTATCAACGGCAAAATATAGATCGGAAGAGCACACGTCTGAACTCCAGTCACTGACAGCTATCTCGTATGCCGTCTTCTGCTTGAAAAAAAAAAATATAATGGTACAAAAAGTAATCTCTGGTTTTACCTAATAAAAATAACTCGTGGTTAGGATTGTATGGATGCCTCATCAGTTGCAATACATCTGAATACTTTAGGTTATTCACCGTCA
+
AAAAAFFFFDFFFEGBG1FGGGHHCGHFHHHGHGHHHHHHHFHFHHHGGCGGG0FGGHHH2GFEGEGH0FFFHHGHFHGHHHGGHHBFGFHHHHHHG/GFHHHGFFGGFDBEGGHGFGFFHH1BFGEG/B/B//011?1111111111<..1111<111111>C.0<000/=0=<0<<00000;:.:.:0.C0<;/:C90/;9//009/90009;000000/9;000;0909CF009;/////////----
@M03495:530:000000000-LYBTV:1:1114:5640:23358 1:N:0:TGACAGCT+CCTACGGG
GTCAGCATGTGAGCTTTGGACTCCTGACTGGTTTATCAACGGCAAAATATAGAGCGGAAGAGCACACGTCTGAACTCCAGTCACTGACAGCTATCTAGTATGCCGTCTTCTGCTTGAAAAAAAAGAAACTGCCAGACTAGAGTACTGGAGAGGTGGGCGGAACTACAAGTGTAGAGGTGAAATTCGTAAATATTTGTAGGAATGCCGATGGGGAAGCCAGCCTACTGGACAGATACTGACGCTAAAGCGCG
+
A>AA>FFFD@D@ABA13F1BA1F1FC10BAGA1AAFAF20B0E/AFFF1FDFG1DAE/AAGHHFHFC/G/>F1B1F11@FG1GDH11BF1/F120@2@B22F21/?E0/FG1GGHF01110////?FG<@<<CG@0E1F111??F1FBFFGCE?FECEC--ACHHCGFB;0::C00//.;:;C0F?F/.9;;F0;;0C0CFF00BF9-A...-;AB-9-99;;;FEFFFFF?99;;9/FF--AA-B/;9@9
@M03495:530:000000000-LYBTV:1:1114:20678:23362 1:N:0:TGACAGCT+CCTACGGG
GTCAGCATGTGAGCTTTGGTTTATCAACGGCAAAATATAGATCGGAAGAGCACACGTCTGAACTCCAGTCACTGACAGCTATCTCGTATGCCGTCTTCTGCTTGAAAAAAAAATAAAAGAAGGCATCGGGCTTGCCGGCATCTCTGCCGCTGTCCGCACTTGGCTCAAGATGGCTCGATACTAATGAGCTTCTGCTACTCTCTATCGCCGGGACGCACTCGAATCTCTTTCACTCACGCGTCTTAACTTCC
+
BBBBBFFFFFFFGGGFGGGGGGHHHHGHGGGGGFHHHHHHHHHHGGGGHGFGH2BFGFHGHHHHHHHHHFFHAFFHHHHHGG3FGHGGHHGF?FFCFDHHHHFHBF3@CEFCG0?F333/B2B/022////////1//-->0111111-<--<00.-;--/:0//0000000//90--/.-000000;00/000;;0000;090//;..------;---/.../.:B///9/;:///.;-9;..///;///
@M03495:530:000000000-LYBTV:1:1114:15647:23375 1:N:0:TGACAGCT+CCTACGGG
GTCAGCATGTGAGCTTTGGTCCAGCCTGAGTCCTGGTTTATCAACGGCAAAATATAGATCGGAAGAGCACACGTCTGAACTCCAGTCACTGACAGCTATCTCGTATGCCGTCTTCTGCTTGAAAAAAAAAAAAAAAAAAGAGAGCACAAGATATACTAGTGTTATGATACAGAACACATGAGTAATAGAAGTAAGCGATCGAGAGATACTTATAACACGAATAGCAGAACAACTGCATAACAGCACAACAA
+
CBCCEFFFFFFFGGGGGGGGGGHHHGHHHHHHHHHHHHHHHHHHHGGGGGHHHGHHHHHHHGGGGHHHHHHHGHHHGHHHHHHHHHHHHHHHHHHHHHHHHHHGGHHHHGGGHGHHHHHHHHHHHHGGGGB@><>-<--..//..0.//./011111111:11111<11:111<//<.00:0<11111111::110-...-..<-.111111111100.-...01<0/////.0/00111000././/..<
@M03495:530:000000000-LYBTV:1:1114:19073:23410 1:N:0:TGACAGCT+CCTACGGG
GTCAGCATGTGAGCTTTGGACTCCTGACTGGTTTATCAACGGCAAAATATAGATCGGAAGAGCACACGTCTGAACTCCAGTCACTGACAGCTATCTCGTATGCCGTCTTCTGCTTGAAAAAAAAAAAAACAAGATAAAAATAACTAACAAAACTAATCTAGGAGAGTTATAATAAATCATGTTAATATCTGTGAGTAACAGTGGTGACCACACTGACATGGTATGCTACATCATCAATCACATAGCCGCCA
+
CCDEEFFFFFFFGGGGGGGGGGHHHHHHHHHHHHHHHHHHGGGGGHHHHHHHHFGHGGGGHHHHHHHGHHHGGGHHHHHHHHHHHHHHHHHHHHEHHHGGHHHHGGGHGHHHHHHHGHGHHGEDB/@>//?/0?111=110<11>11111...0101<11100/..01111111<111011:111<11111111111::1011/:.<010...<000010/111011110110<:10:1<001010<.---
@M03495:530:000000000-LYBTV:1:1114:13501:23415 1:N:0:TGACAGCT+CCTACGGG
GTCAGCATGTGAGCTTTGGAGACTGGTTTATCAACGGCAAAATATAGATCGGAAGAGCAACGTCTGAACTCCAGTCACTGACAGCTATCTCGTATGCCGTCTTCTGCTTGAAAAAAAAAAAAAAAGACCCAATACTATTTCATATGAATCAATCAAAGATGAAATACCGCTGTATACCTATGTAGCAATGATACAAGAATAACAGATGCTCTACTGTAGCACAATCCTCACACACAAACTCTCTGCTGACC
+
BBBBBFFFFFFFGGFGGGGGGGGHHHHHHHHHHHHGGGGGHHHHHHHHHHHGGFEHHHHHHGHHHGHHHHHHHHHHHHHHHHHHHGH4EGHHGGHGHHGGGHGHHGHHGHHHHHHGGGBDC//</..00...0<111<1=<=D0=0000000==00<0/00000;000.-::.0009000000;00000090;0090//0;0000/000;F00;//:////:.9//;///./9.9....;///9/////./
@M03495:530:000000000-LYBTV:1:1114:4673:23417 1:N:0:TGACAGCT+CCTACGGG
GTCAGCATGTGAGCTTTGGATTAGTAAATTCGTTGACGACAGAAGGAGCAAGATAACGACCACAGGGAGGGTGGTTTATCAACGGCAAAATATAGATCGGAAGAGCACACGTCTGAACTCCAGTCACTGACAGCTATCTCGTATGCCGTCTTCTGCTTGAAAAAAAAAAACAAAACAATCGGGACAGCTATACAATCAATGCTTCCATGATTACATGAGGTACAGACAGGCCAGCACTTCAACGTGTCTGT
+
BBBBBFFFFFFFGGGGGGGFFGFHGHHHHHHGGHHGHGGGGGHHHHHHGHHHHBFHHGFEEGHHHHGGGGG>?EEFHHHHHHGGGGGGFEHHHHHHHHHGEGGHEFHHHHGHGFGHHHHGHHHHHEHHHHHGGHHFF@FGHFDHHHHGDGHGHHHBGHHHFDDCDGGGC@..;.;...0/.:-:-...00000;//////////9//9///9/://////////9/......;....///9/;.;././//
@M03495:530:000000000-LYBTV:1:1114:19367:23417 1:N:0:TGACAGCT+CCTACGGG
GTCAGCATGTGAGCTTTGGAGGGCAAGTTGACGACAGAAGGAGCAAGATAACGACCACAGGGAGGGTGGTTTATCAACGGCAAAATATAGATCGGAAGAGCACACGTCTGAACTCCAGTCACTGACAGCTATCTCGTATGCCGTCTTCTGCTTGAAAAAAAAAAAAAAAAAAAGTAGTCGAACGGAAACAGCACGTATACAGGAGCACGTCACCGTGGACACCAGTACACGTGAGTAGACGTGCACGAGTG
+
CBCCCFFFFFFFGGGGGGGGGGGGGGGHHHHHGFGGGHHHHHGHHHHHHHHHGFGGGHHHHGEEFG?FGEGHHHHHHHGGGGEHHHHHHHHHHHGGGGHHHHHHHGFHHGHHHHHHHHHHHHGHHHHHHGHG0GGHGGHHHHGDGHFGHFHHGHAFGFHG@C@EGA--;;---.00000....-...-///./.-./;;000/.....-....0...-.90....00009.....00000.:..;;..99.
@M03495:530:000000000-LYBTV:1:1114:26929:23453 1:N:0:TGACAGCT+CCTACGGG
GTCAGCATGTGAGCTTTGGAGGGCAAGAATAACGACCACAGGGCGGGTGGTTTCTCAACGGCAAAATATAGATCGGAAGAGCACACGTCTGAACTCCAGTCACTGACAGCTATCTCGTATGCGGGCTGCTGCTTGAAAAAAACAAGAAGCTTACAGAATTCGGGCCAAGATGTGTTGCTTCCGTGGCCCTCGGGATATCCAGCGTGAGTGTCTACTCACCTCCCGCTCTTGACCTTCTTCTCCCGCCTTGC
+
A>AA?F1@D13DB1A1BA1EC?AEFFFFGBFGGE0E0AFHG/F/AEE/>/??B1B2BG0?E@/>BC>FEDGD2BGG//?0FGBGCB@FC0F1211GCGGFGHHB11?D1/?11?11FF/0<=.>---.<<CB0DG.00<C--...////90000000/;;C.9.-;....;BB///-/;///-/---;---9:?9--///99/-;B-9B/;/;//;;/:9/:-;-9---/////9;:/;;FF9/;----//
@M03495:530:000000000-LYBTV:1:1114:18462:23468 1:N:0:TGACAGCT+CCTACGGG
GTCAGCATGTGAGCTTTGGAGTGAAATCTCTTGTCTTAAGGAATAAAGGAAAAAGATTCCGTCGGAGGCTCGGTGCTCTACAGGTTCAACCTTTGTACTCTATTATTGCCTCACATTCCATCTCTTGTGAAAATATATTTGATTGGCTTTTCTGCAGGTTGTTTGCCAGGACTTTCCAAGACCTCCACTAGAAAACACAATAAACTTTTTGGAAGCTGGACAACTATCTTCATTTTTCAGAAACAGTGAAC
+
BABBBFFFFDFFGCGFGGGGGFGGHHGHHHFFHFDGFGHHHFHHHHHFGFFHHFFGFGFBFAG0EFEEGHGGGGDGHHHHHGHGFHHHHHHHHHHGGHHHHHHGFGGFFGHHHFHHHH4EFFFFHGHFFB4DGHHHHHHHHGHHGAGHGHHHDGEGCGHHHGHHHHHHHEHHHGGHHHHHEHHHHHHHHGH1FGFFGHH<D0D<GGFHGGCCBFCEHHGHF0CCGHHHHHGFGFCFGGGGBFFFGFBBBB0
@M03495:530:000000000-LYBTV:1:1114:10067:23483 1:N:0:TGACAGCT+CCTACGGG
GTCAGCATGTGAGCTTTGGAGTGAAATCTCTTGTCTTAAGGAATAAAGGAAAAAGATTCCGTCGGAGGCTCGGTGCTCTACAGGTTCAACCTTTGTACTCTATTATTGCCTCACATTCCATCTCTTGTGAAAATATATTTGATTGGCTTTTCTGCAGGTTGTTTGCCAGGACTTTCCAAGACCTCCACTAGAAAACACAATAAACTTTTTGGAAGCTGGACAACTATCTTCATTTTTCAGAAACAGTGAAC
+
CBCCCFFFFFFFGGGGGGGGGGHHHHHHHHHHHHHHHGHHHGHHHHHHHHHHHBEEHHHHHGHGGGGGGHHGGGGGHHHHHHHHHHHHHHGHHHHGHHHGHHHHHHHHHFHHHHHHHHHHHHHHHHHHHHFGHHHHHHHHHGHHHFGHHHHHHHHHHHHHHGHHHHHHFGHHHHHHHHHHHGHHHHHHHHG><GHHGHHGGDFFHHHHHHGGHFHEHGGFHC:;GGFHHHGGGGGGGGGGFFGGGGGFBB0
@M03495:530:000000000-LYBTV:1:1114:20452:23502 1:N:0:TGACAGCT+CCTACGGG
GTCAGCATGTGAGCTTTGGAGACTGGTTTATCAACGGCAAAATATAGATCGGAAGAGCACACGTCTGAACTCCAGTCACTGACAGCTATCTCGTATGCCGTCTTCTGCTTGAAAAAAAAAAACAAAACATAAGCCTAAAGCCCCAACCTGATGAGGGAGGACGAATAATGCAGAATAGAATAGTCATGTCGTGCACGAGACAAGAACATATAATAGTGGGGATGCAGTGAGTTTCTGCACCATACAGCCGT
+
DDDDDFFFFFFFGGGGGGGGGGGHHHHHHHHHHHHGGGGGHHHHHHHHHHHGGAEHHHHHHHGHHHGHHHHHHHHHHHHHHHHHHHHHHGHHHGGHHHHGGGHGHHHHHHGHHHHHGGGGC</?/000?111111111=1?0/.....0001110/...-..---..:0000:0/000<00000000<0:...<.0.9-..//.////0<0<00000:..-.../000000<BB0000:0/.00/:00.-.
@M03495:530:000000000-LYBTV:1:1114:22757:23506 1:N:0:TGACAGCT+CCTACGGG
GTCAGCATGTGAGCTTTGGAGTGAAATCTCTTGTCTTAAGGAATAAAGGAAAAAGATTCCGTCGGAGGCTCGGTGCTCTACAGGTTCAACCTTTGTACTCTATTATTGCCTCACATTCCATCTCTTGTGAAAATATATTTGATTGGCTTTTCTGCAGGTTGTTTGCCAGGACTTTCCAAGACCTCCACTAGAAAACACAATAAACTTTTTGGAAGCTGGACAACTATCTTCATTTTTCAGAAACAGTGAAC
+
DCDDDFFFFFFFGGGGGGGGGGHHHHHHHHHHHHHHHHHHHHHHHHHHHHHHHGGGHIIHHIHGGGGGGHHGEGGGHHHHHHHHHHHHHHHHHHHHHHHHHHHHHHHHHHHHHHHHHHHHHHHHHHHHHHHHHHHHHHHHHHHHHHHHHHHHHHHHHHHHHGHHHHHHHHHHHHHHHHHHHGHGHHHHHHHFGHHHHGGCDFFGHHHHHHGGBGHHHHHFHB;GHHHHHHGGGGGGGGGGGFFGGGGCBC:
@M03495:530:000000000-LYBTV:1:1114:13000:23519 1:N:0:TGACAGCT+CCTACGGG
GTCAGCATGTGAGCTTTGGAGTGAAATCTCTTGTCTTAAGGAATAAAGGAAAAAGATTCCGTCGGAGGCTCGGTGCTCTACAGGTTCAACCTTTGTACTCTATTATTGCCTCACATTCCATCTCTTGTGAAAATATATTTGATTGGCTTTTCTGCAGGTTGTTTGCCAGGACTTTCCAAGACCTCCACTAGAAAACACAATAAACTTTTTGGAAGCTGGACAACTATCTTCATTTTTCAGAAACAGTGAAC
+
CCCCCFFFFFFFGGGGGGGGGGHHHHFHHHHHHHHHHHHHHHGHHHHHHHHHHGGGHIHIFFGGGGGGGHHGFFGGHGHHHHHHFHHHGHHHHHHHHHHHHHHGHHHHHHHHHHHHHHHHHHHGGHHHHHGHHHHHHHHHHHHHHFHHHHHHHHHHHFGHHGHHHHHHHGHHHHHHHGHHGHHHHHHHHHH<FGHHHFECGHHHHHHHHHGGFFHGHHHHHHHHHHHHHHGGGGGGGGGGGBFGGGGFFF0
@M03495:530:000000000-LYBTV:1:1114:26557:23527 1:N:0:TGACAGCT+CCTACGGG
GTCAGCATGTGAGCTTTGGAATTAGTAAATTCGTTGACGACAGAAGGAGCAAGATAACGACCACAGGGAGGGTGGTTTATCAACGGCAAAATATAGATCGGAAGAGCACACGTCTGAACTCCAGTCACTGACAGCTATCTCGTATGCCGTCTTCTGCTTGAAAAAAAAAAAATAACTGAGAAATGGGTTGCAATTCGAATGGACACCATTAAAGAAGTCGGCTTTATGAGCTCTAACGGTACCTAACGCAC
+
CCCCCFFFFFFFGGGGGGGGGGHHHHHHHHHHGGHHHHGGGGGHHHHHHHHHH2FHHHGGGGGHHHHGFEGGBBFEGHHHHHHHGGGGGHHHHHHHHHHHGGGGHGHHHHHGHHHGHHGHHHHHHHHHHGFGHHHHHG0FGHGGHHHHGDGHGGHHHHFH<GFDHGCGG?;9.;0;090;90/000.9.-.00000;/9////9/.:://:///;.///.-::-;//9///;/////.-;9./////:---
@M03495:530:000000000-LYBTV:1:1114:23135:23534 1:N:0:TGACAGCT+CCTACGGG
GTCAGCATGTGAGCTTTGGAATTAGTAAATTCGTTGACGACAGAAGGAGCAAGATAACGACCACAGGGAGGGTGGTTTATCAACGGCAAAATATAGATCGGAAGAGCACACGTCTGAACTCCAGTCACTGACAGCTATCTCGTATGCCGTCTTCTGCTTGAAAAAAAAAAATTTCCAATACCTCAACTAGAAAACACAATAAACTTTATGGAAGCTGGACAACTATCTTCATTTTTCAGAAACAGTGAACA
+
CCCCCFFFFFFFGGGGGGGGGGHHHFGGFFHHGHHHEFFFGGGBGFFGHFHHHGHHHDECEEFHHHHGAEEG?FFEFHFEHH@GEFGGGAGHFHFDHHFF?EFEHFCGHHHFCGFGFHHHHHFCHHFGHFGHHF/FGH0FFGGGFHG1DGGFFGFDDGH1<<=D.--;:-;./0;0000:CFFB/9C0/000C:9.;.9BF0CBFFF/;///:/./9/.A/..//9///BBFF//////////B9:/://:
@M03495:530:000000000-LYBTV:1:1114:25087:23555 1:N:0:TGACAGCT+CCTACGGG
GTCGCATGTGAGCTTTGGAATTAGTAAATTCGTTGACGACAGAAGGAGCAAGATAACGACCACAGGGAGGGTGGTTTATCAACGGCAAAATATAGATCGGAAGAGCACACGTCTGAACTCCAGTCACTGACAGCTATCTCGTATGCCGTCTTCTGCTTGAAAAAAAAAAATAAAGAGGTGAAATGCGTAGATATGTGGATGAACACCATTGAAGAAGACAGCTTGCTGTACACAGACAGCAGTTGAAGCAC
+
BBCCCCCCFFFFGGGGGGGGGGHHHHHHHHHGHHHHHGGGGGGFHHHHHHHHHAFGHGGGGGHHHHGGGGG?FEEFHHHHHHHGEGEGHHGHHHGHHHHGGGGHHGHHHHGHHHGHHHHGHHHHHHHHHHHHHHHHHFHHHGGHHHHGGGHGHHHBHGGFHHHHGGGFD-.00;00/./.;0000C.9;990;00000/////;/...////////;///;.///.;/9/////./.....;/;://///:
@M03495:530:000000000-LYBTV:1:1114:14577:23563 1:N:0:TGACAGCT+CCTACGGG
GTCAGCATGTGAGCTTTGGTTTATCAACGGCAAAATATAGATCGGAAGAGCACACGTCTGAACTCCAGTCACTGACAGCTATCTCGTATGCCGTCTTCTGCTTGAAAAAAAAAAAAAAAACACAAATAACTAACAATGAAGAATGGATCCAACTTAGAATAGAGCAAAAAATACACATTGTGTAGTGATGATCAACTAATAAGAGAAAATAGACATTAGCACTGCAACACTAGACGTTAATAGTGCTAGTA
+
DDDDDFFFFFFFGGGGGGGGGGHHHHHHGGGGGHHHHHHHHGHHGGGGHHHHHFGGHHHGHHHHHHHHHHHHHHHHHHHHHGHHHHGGHHHHGFGHGHHGHHHHHHHHHGGGGBBBB>>/..0..0=<1>111100000000/000000/00;:000000000000/0::-.0:000000;0/000/0:0000;0/000;00000/00/0000:0000:/000/000;..:/00:.;./.0:00:000:00
@M03495:530:000000000-LYBTV:1:1114:20888:23578 1:N:0:TGACAGCT+CCTACGGG
GTCAGCATGTGAGCTTTGGTTTATCAACGGCAAAATATAGATCGGAAGAGCACACGTCTGAACTCCAGTCACTGACAGCTATCTCGTATGCCGTCTTCTGCTTGAAAAAAAAAAAACGGAAGAGAAAACATCTGAACACCAGTCACGAAATGCACTCCTGAATGACGAAATCTACTATATATAAGAAATAAGCATCAATCTTAGTGAACTCATCTGTACTAGATTCTCAACACAGCATGTGAGTCACGGAC
+
BBBBBFFFFFFFGGGGGFGGGGHHHHHHGGECFHHHHHHFHFHHGGGGGHGHHBGEFFFEHGHGHHHHHHHHHHHHHGHFHG3GHHFEHHHFEBEFFFGFDGHFAEB3GF//E//<<<?<F/000?1F0/<1?111<1<..0>111..<C.00=00</0/000:<GA.-..00000;000;000000/0;000000000000000;0009;0900090;;009///////9/.....;//////:9/:.--
@M03495:530:000000000-LYBTV:1:1114:12902:23602 1:N:0:TGACAGCT+CCTACGGG
GTCAGCATGTGAGCTTTGGAGTGAAATCTCTTGTCTTAAGGAATAAAGGAAAAAGATTCCGTCGGAGGCTCGGTGCTCTACAGGTTCAACCTTTGTACTCTATTATTGCCTCACATTCCATCTCTTGTGAAAATATATTTGATTGGCTTTTCTGCAGGTTGTTTGCCAGGACTTTCCAAGACCTCCACTAGAAAACACAATAAACTTTTTGGAAGCTGGACAACTATCTTCATTTTTCAGAAACAGTGAAC
+
BABBBFFFFFFFFGGGGGGGGGFFFFHHHHFDGFGHHHFHFFHHHHHHHHHHHGGGGHHHGBFEGEECFEHGGGGGHHHHHHHCFHHHGGHHHGFFGFHGHHHGHHHHHHHHHHHHHHHGHFGFHGHHFHBFGHFHHHHFFFFHHHFBGHGF3FGFHHGGHGHHFHHHHEEHHHHHHHHHGHHGHGHHHHHFDGHFCFH.<0DGFHHHHHGGFFCGHHGHHHHGFGHHHHGFGGFGGGGFFFFGGGB9BF9
@M03495:530:000000000-LYBTV:1:1114:12958:23621 1:N:0:TGACAGCT+CCTACGGG
GTCAGCATGTGAGCTTTGGTGGATGTGGAATGTGTGCGATCCATGAGCATCATCCAGACCTGGTTTATCAACGGCAAAATATAGATCGGAAGAGCACACGTCTGAACTCCAGTCACTGACAGCTATCTCGTATGCCGTCTTCTGCTTGAAAAAAAAAAAAAAAAGCAGACGCATTTCCTCACTTAACATACCTGCACAGATGGTAACGCAACAGATCATGACAGACTCTCAGCAATCAGTCACCTCATATA
+
DCCDDFFFFFFFGGGGGGGGGGHHHHHHHHHHHHHHHGGHGGHHHHHHHHHHHFGHHHGHHHHHHHHHHHHHGGGGGHHHHHHHHHHHGGGGHHHHHHHGHHHGHHHHHHHHHHHHHHHHHHHHHHFHHHGGHHHHGGGHGHHFGHHHFHHHHGG>E@?-----..0//.---..111110.11111:11</10./01/01100110.-<--.//10<111:00/.00000101/00001:01<:.<1111
@M03495:530:000000000-LYBTV:1:1114:25839:23623 1:N:0:TGACAGCT+CCTACGGG
GTCAGCATGTGAGCTTTGGAGTGAAATCTCTTGTCTTAAGGAATAAAGGAAAAAGATTCCGTCGGAGGCTCGGTGCTCTACAGGTTCAACCTTTGTACTCTATTATTGCCTCACATTCCATCTCTTGTGAAAATATATTTGATTGGCTTTTCTGCAGGTTGTTTGCCAGGACTTTCCAAGACCTCCACTAGAAAACACAATAAACTTTTTGGAAGCTGGACAACTATCTTCATTTTTCAGAAACAGTGAAC
+
AABBBFFFFFFFGFGGGGGFGGHHHHHHHGHHHHHHHHHHGDFGGHHHHHHHH2EFHFHHHGHGGGFGGHHG0FFGHFHHHHHGHHHHHFHHHHGHHHHHHHHHEGHFFHHHHHHHHHHHHHHHHHGHHHGHBGHGGHFHHGHHHHGHHHHEFFFHF0FHBGHHHHGHHHHGHHHHGGHGFHHHH.FHHHH<1<<GEGHCDDDHHFHHHHCGFHGHHHHHHFC:CHHBGBBFFFFGGEF00;9BFFG0FF9
@M03495:530:000000000-LYBTV:1:1114:10939:23633 1:N:0:TGACAGCT+CCTACGGG
GTCAGCATGTGAGCTTTGGCGACAGAAGGAGCAAGATAACGACCACAGGGAGGGTGGTTTATCAACGGCAAAATATAGATCGGAAGAGCACACGTCTGAACTCCAGTCACTGACAGCTATCTCGTATGCCGTCTTCTGCTTGAAAAAAAAAAAATAACTAGCGTGACTATTTTAGTAATATTGATCTTATAGTTCTTGCTGTCTAAAGTCGCACGGCTAATCAATCAAACGCTGACGACAATTATCATTAT
+
BBBBBFFFFFFFGGGGGGGGGGGGGHHHHHHHHHGHHHHHGGGGGEHGHGEEFABFFEFHHHHGHHGGGGGHCFGGHHHHHHEGGGHGHHHHFGHHHGGHHHHHHGHHHHGHGHHHHFFF2GHHFDHGHHG//GFHHGFGHH0?GFHG?D--;:.000000/-....;;00000/;0;009;000000;0;009;0;0=/;/9;/////:.-9---9-9//////B/:/9.-..;...---;////9;9/9
@M03495:530:000000000-LYBTV:1:1114:13395:23638 1:N:0:TGACAGCT+CCTACGGG
GTCAGCATGTGAGCTTTGGAATTAGTAAATTCGTTGACGACAGAAGGAGCAAGATAACGACCACAGGGAGGGTGGTTTATCAACGGCAAAATATAGATCGGAAGAGCACACGTCTGAACTCCAGTCACTGACAGCTATCTCGTATGCCGTCTTCTGCTTGAAAAAAAAAAAAACTCATACAACAGTAACATGGACACTTAGTGCAAACTAGAACTGTAGGATAAGTAAAGTAACACCTCCATGACTAATAT
+
BBBBBFFFFFFFGFGFGGGGGGHHHHHHHHHHGHHHHHGFGGGHHHHHHHHHHFGHHHGFGGGHHHHGGGGGBFFGGHHHHHHHGGGGGHHHHHHHHHHHGGGGHHHHHHHGHHHGHHHHHHHHHHHHHHHHHHHHHHBGGHGGHHHHGDDHGHHHHHHHFHGGHGGGGC-::.00:00000;.;0000;0;/9//.//////////.////////;;//://9/;////9/////.9.../:///:/9//
@M03495:530:000000000-LYBTV:1:1114:11683:23654 1:N:0:TGACAGCT+CCTACGGG
GTCAGCATGTGAGCTTTGGAGTGAAATCTCTTGTCTTAAGGAATAAAGGAAAAAGATTCCGTCGGAGGCTCGGTGCTCTACAGGTTCAACCTTTGTACTCTATTATTGCCTCACATTCCATCTCTTGTGAAAATATATTTGATTGGCTTTTCTGCAGGTTGTTTGCCAGGACAGGTCGTGATTGCTGGAGCAGGTAAGATATAATTCTAGGATTTGACAGATGAATAATTTACATATATATCTAACTTTGA
+
CCCCCFFFFFFFGGGGGGGGGGHGHHHHHHHHGHHHHHHHHFHHHHHHHHHHHBFGHIHHGGHGGGGGGHHGGGGCHHHHHHHHHHHHHHHHHHHHHHHHHHHHHHHHHHHHGGHHHHHHHHHHHHHHHHDGHHHHGHHHHGHHHHGHHHHHHHFFGHHHHGHHHHHHGHHHHGGHHGGGHGHHFHHFFFF>CHHH=DBGHHHHHHHHGGHGHHHHGHHH/:CGCGGCHHHHHFHGGGGFFFGGGGGGGG0
@M03495:530:000000000-LYBTV:1:1114:8906:23658 1:N:0:TGACAGCT+CCTACGGG
GTCAGCATGTGAGCTTTGGAGTGAAATCTCTTGTCTTAAGGAATAAAGGAAAAAGATTCCGTCGGAGGCTCGGTGCTCTACAGGTTCAACCTTTGTACTCTATTATTGCCTCACATTCCATCTCTTGTGAAAATATATTTGATTGGCTTTTCTGCAGGTTGTTTGCCAGGACTTTCCAAGACCTCCACTAGAAAACACAATAAACTTTTTGGAAGCTGGACAACTATCTTCATTTTTCAGAAACAGTGAAC
+
CBCCCFFFFFFFGGGGGGGGGGHHHHHHHHHHHGHHHHHHHHHHHHHHHHHHHHGGHIIIHHHGGGGGGHHGGGGGHHHHHHHHHHHHHHHHHHHHHHHHHHHHHHHHHHHHHHHHHHHHHHHHHHHHHHHHHHHHHHHHGHHHHGHFHHHHHHHHHHHHHGHHHHHHGHHHHHHHHHHHHHHHHHGHHHH1FGHHHFHCGHHHHHHHHHGGHHHHHHHHGHHGHHHHGHGGGGGGGGGGGFGGGGGGGG9
@M03495:530:000000000-LYBTV:1:1114:24460:23658 1:N:0:TGACAGCT+CCTACGGG
GTCAGCATGTGAGCTTTGGAGTGAAATCTCTTGTCTTAAGGAATAAAGGAAAAAGATTCCGTCGGAGGCTCGGTGCTCTACAGGTTCAACCTTTGTACTCTATTATTGCCTCACATTCCATCTCTTGTGAAAATATATTTGATTGGCTTTTCTGCAGGTTGTTTGCCAGGACTTTCCAAGACCTCCACTAGAAAACACAATAAACTTTTTGGAAGCTGGACAACTATCTTCATTTTTCAGAAACAGTGAAC
+
BABBBFFFFFFFGGGGGGGGGGHGHHHHHGHHHEHHHGHHHHHHHHHGHHHHH2BFHHHHHGHGGGGGGHHGCFGGHHHGHHHHGHHHHHHHHHHHGHHHHHHHGHGHGHHGHHHHHHHHHGHHHHHHHHHHHHHHHHHHHFHHHHFHHHHHHHH3GGGHGGHHHHHHHHHHHHGHGGFHFHHHHHHHHHH1>1FGHGHFGBDDGHHHHHGGFHBGFHGACCCGHHHHHHFGGGGGGGFFB0:FFGFCFF0
@M03495:530:000000000-LYBTV:1:1114:21244:23679 1:N:0:TGACAGCT+CCTACGGG
GTCAGCATGTGAGCTTTGGAGTGAAATCTCTTGTCTTAAGGAATAAAGGAAAAAGATTCCGTCGGAGGCTCGGTGCTCTACAGGTTCAACCTTTGTACTCTATTATTGCCTCACATTCCATCTCTTGTGAAAATATATTTGATTGGCTTTTCTGCAGGTTGTTTGCCAGGACTTTCCAAGACCTCCACTAGAAAACACAATAAACTTTTTGGAAGCTGGACAACTATCTTCATTTTTCAGAAACAGTGAAC
+
BBBBCFFFFFFFGGGGGGGGGGHHHHGHHHHHHHHHHHHHHHHHHHHHHHGHHFEGHIHHHHHGGGGGGGHGEFGGHHHHHHHHHHHHHHHHHHHHHHHHHHHHHHHGHHHHHHHGHHHFHHHHHHHHHHHHHHHHHHHHHHHHHFHHHHHHHHHHHHHHHGHHHGHHHHHHHHHHHHHHHHHHHHHHHHH1FHHHHFHGGF0GHHFHHHGGHHHHHHHHHGCGHHGHHHGGGGGGGGGBFFGGGGGFFF0
@M03495:530:000000000-LYBTV:1:1114:13564:23685 1:N:0:TGACAGCT+CCTACGGG
GTCAGCATGTGAGCTTTGGAATTAGTAAATTCGTTGACGACAGAAGGAGCAAGATAACGACCACAGGGAGGGTGGTTTATCAACGGCAAAATATAGATCGGAAGAGCACACGTCTGAACTCCAGTCACTGACAGCTATCTCGTATGCCGTCTTCTGCTTGAAAAAAAAAAAAAAATAAAACAATTACATCAAAGATACCTACAGTTAATGGAACAATCAATGCTGTACTGTAAGAAATAGACATTGAACAA
+
CCCCDFFFFFFFGGGGGGGGGGHHHHHHHHHHGHHHHHGGGGGHHHHHHHHHHFGHHHGGGGGHHHHGGGGG?FEFFHHHHHHHGGGGGHHHHHHHHHHHGGGGHHHHHHHGHHGGHHGHHHHHHHHHHHGHHHHHHHFHHHFDGGHHGDGHGHHHFFHHHHHHHGGGGE-<<--.0111:<.01<111100<1/<110:1<00:1:1:1100://0<0:1101111111:11111/110101<11<101/
@M03495:530:000000000-LYBTV:1:1114:15850:23718 1:N:0:TGACAGCT+CCTACGGG
GTCAGCATGTGAGCTTTGGAGTGAAATCTCTTGTCTTAAGGAATAAAGGAAAAAGATTCCGTCGGAGGCTCGGTGCTCTACAGGTTCAACCTTTGTACTCTATTATTGCCTCACATTCCATCTCTTGTGAAAATATATTTGATTGGCTTTTCTGCAGGTTGTTTGCCAGGACTTTCCAAGACCTCCACTAGAAAACACAATAAACTTTTTGGAAGCTGGACAACTATCTTCATTTTTCAGAAACAGTGAAC
+
CCCCCFFFFFFFGGGGGGGGGGHHHHHHHHHHHHHHHHHHHHHHHHHHHHHHH2EFGHHHHHHGGGGGGHHGEGGGHHHHHHHHHHGHHHHHHHHHHHHHHHGHHHHHHHHHHHHHHHHHHHHHHGHHHHHHHHHHHHHHHHHHGHHHHHHHHHGHHHHHHGHHHHHHHGFHHHHHHHHHGHHHHGHHHHH1FHHHGFHCDDDGHHHHHHGGGHHGFHHFFCGEHFHHGHFGGGGFGGGFGFGGGGGGGG0
@M03495:530:000000000-LYBTV:1:1114:26112:23741 1:N:0:TGACAGCT+CCTACGGG
GTCAGCATGTGAGCTTTGGTTTATCAACGGCAAAATATAGATCGGAAGAGCACACGTCTGAACTCCAGTCACTGACAGCTATCTCGTATGCCGTCTTCTGCTTGAAAAAAAACAACGAATCTGCATCCACTACCCAGCTTCTGCACTTGCTTATTTTACTTCCCCCAGCTAAATGTTCAGTGTCTTGTTCAGTACATTTATTGTCGCTCTCTCGTCTTCTTGTCTATTTCTCTACTGTAGCACCTTATCGT
+
BBBBCFFFFFFFGGGGGGGGGGHHHHHHGGGGGGHHHHHHHGHHGEFGGHHHG2BEBEBCFFFGFHGHHHGHDFGHHHEFG53DFABEFCHBEEEFEBF4EGHFHHHHHG/E/?///////3333332<<22@@02/02@211111?1111<111111<1=1100.>.0100=00000<0000000000000:00;00:0000;0..;..000.....0000;00000000000000000000./:0;0.;
@M03495:530:000000000-LYBTV:1:1114:12652:23748 1:N:0:TGACAGCT+CCTACGGG
GTCAGCATGTGAGCTTTGGAGTGAAATCTCTTGTCTTAAGGAATAAAGGAAAAAGATTCCGTCGGAGGCTCGGTGCTCTACAGGTTCAACCTTTGTACTCTATTATTGCCTCACATTCCATCTCTTGTGAAAATATATTTGATTGGCTTTTCTGCAGGTTGTTTGCCAGGACTTTCCAAGACCTCCACTAGAAAACACAATAAACTTTTTGGAAGCTGGACAACTATCTTCATTTTTCAGAAACAGTGAAC
+
DCCDDFFFFFFFGGGGGGGGGGHHHHHHHHHHHHHHHHHHHHHHHHHHHHHHHHGGHIHHFFGGGGGGGHHGGGGGHHHHHHHGHHHHHHHHHHHHHHHHHHHHHHHHHHHHHHHHHHHHHHHHHHHHHHGHHHHHHHHHHHHHHGHHHHHHHHHHGHHHHGHHHGHHHHHHHHHHHHHGGHHGHGHHHHH1GFGGHFGEGHDHHHHHHHGGHHHHHHGFHCCGHHHHHHGGGGGGGGGEFCFFGFFCFFB
@M03495:530:000000000-LYBTV:1:1114:22102:23752 1:N:0:TGACAGCT+CCTACGGG
GTCAGCATGTGAGCTTTGGAGGGCAAGAAGGGGTGGTTTATCAACGGCAAAATATAGATCGGAAGAGCACACGTCTGAACTCCAGTCACTGACAGCTATCTCGTATGCCGTCTTCTGCTTGAAAAAAAAAAAAACACCCCCCACTCGCCTACAACACAGTATTACGCATGATTTCTAGAGTGCGCTTCCAAAACCACTACAATATGAACATCGTAGAGTAGTCTCTACGTCCCCTCTCCAACTCATCCTCC
+
AAABBFFFFFFFGGGGGGGGGGGGGGGHHHGGGBEGGGHHHHHHHGGGGGHHHBFGHHHHHGGGGHHHHHHHEGHHGHHHHHHHHHHHHHHGHHHHHHFBGHHGGHFHHGGGHGHHGHHHGGGHHHGG/C@--<<....----;./.-;.;//9/.9..0900;0.....090000000//9/---..9B//.....///////9//////9.....////////9//.9.....9.9//////9//////
@M03495:530:000000000-LYBTV:1:1114:5171:23754 1:N:0:TGACAGCT+CCTACGGG
GTCAGCATGTGAGCTTTGGAGTGAAATCTCTTGTCTTAAGGAATAAAGGAAAAAGATTCCGTCGGAGGCTCGGTGCTCTACAGGTTCAACCTTTGTACTCTATTATTGCCTCACATTCCATCTCTTGTGAAAATATATTTGATTGGCTTTTCTGCAGGTTGTTTGCCAGGACTTTCCAAGACCTCCACTAGAAAACACAATAAACTTTTTGGAAGCTGGACAACTATCTTCATTTTTCAGAAACAGTGAAC
+
BBBBBFFFFFFFGGGGGGGGGFHHHHHHHHHHHGHHHHGHHEGHHHHHHHHHHBEFHHFHGHHGGGGGGHHG0>EGFHHHHHHHHHHHGHHHHFHHFHHHHHHHHHHHHGHHHHHGHHHHHHHHHHHHHHGHHFHHHHHHHHHHHAGGHHHHGHGFHHHHHGHHHHHGBGGHHHGHHHHHGHFFGFHHBBF>FDGHHHHEDHHGHHHGHHGGHHFHHHGHHC;;CCHBGHGGGGGGGFFBF0CFGGFFFF0
@M03495:530:000000000-LYBTV:1:1114:22442:23773 1:N:0:TGACAGCT+CCTACGGG
GTCAGCATGTGAGCTTTGGAGGGCAAGAAGTGGTTGTGACTGGTTTATCAACGGCAAAATATAGATCGGAAGAGCACACGTCTGAACTCCAGTCACTGACAGCTATCTCGTATGCCGTCTTCTGCTTGAAAAAAAAAAAAAAATAACCAAAACATAAATATATCTACAGCAAGATCCGCGATGAGCACGAAATTCTGACGAACATACCGAGTCCTCATGAACATGACGCAGTAAGACAGACCTGTTGCTGT
+
CBCCCFFFFFFFGGGGGGGGGGGGGGGFHHDFHFFGGGHHHHHHHHHHHHHHG0EGGHHHHHHHHHHHGGGGBGGHHHHGHHHGHHGHHHHHHHHHHHHHHHHHHHFHHHGGHHHHGGGHGHHHHHHHFGHGFGCCCC<>-<-.00000....:0;0<00000000<000:///000..--;.0000.9...:090000..--9000/..-./:90000000;0:00..--;0:000///..0/00000;9
@M03495:530:000000000-LYBTV:1:1114:22683:23812 1:N:0:TGACAGCT+CCTACGGG
GTCAGCATGTGAGCTTTGGTCCAGCCTGAGTCCTGGTTTATCAACGGCAAAATATAGATCGGAAGAGCACACGTCTGAACTCCAGTCACTGACAGCTATCTCGTATGCCGTCTTCTGCTTGAAAAAAAAAAAAACAAGAAAGCAGTGATACAAAAATAAAATCAAAAAGTGATACATGACAGTTAATCAGCGACACAACGCCTGAGTGCTACAAACCATTACAGTCCTCAATCAGCATTGCTGTCTGAGCA
+
BABBCFFFFFFFGGGGGGGGGGHHHGHHHHHHHHHHHHHHHHHHHGGGGGHHH3FHHHHHHGGGGHHHHHHHEHHHGFGHHHHHHGHHHHHHHHHHHHF3DGHGGHHFHGGGHGHHHHGHHCCHHHGGGGF<>@/.<<<0010<01>>F000<0...<000=<0000.;00000:;0C000:00000;0;CD---:/..---.;//000090900...000000000000;90;09000:::000000;00
@M03495:530:000000000-LYBTV:1:1114:14205:23822 1:N:0:TGACAGCT+CCTACGGG
GTCAGCATGTGAGCTTTGGAATTAGTAAATTCGTTGACGACAGAAGGAGCAAGATAACGACCACAGGGAGGGTGGTTTATCAACGGCAAAATATAGATCGGAAGAGCACACGTCTGAACTCCAGTCACTGACAGCTATCTCGTATGCCGTCTTCTGCTTGAAAAAAAAAAAAAAAAAACAAACCACCAAAACAGTGTCTCGGTTACAAGTCTACACTATCAACTAACGACACACTAGAATTACACACAGAC
+
CCCDDFFFFFFFGGGGGGGGGGHHHHHHHHHHGHHHHHGGGGGHHHHHHHHHHGGHHHGGGGGHHHHGGFGGBFGGGHHHHHHHGGGGGHHHHHHHHHHHGGGGHHHHHHHGHHHGHHHHHHHHHHHHHHHHHHHGHHCGHHGGHHHHGGGHGHHHHHHHGFHHGGGG:E-<9--<-<..9...9......../11::11/....01:01111<1/1/1:11/1000.<-<9/.//0011<111<0...0.
@M03495:530:000000000-LYBTV:1:1114:25317:23836 1:N:0:TGACAGCT+CCTACGGG
GTCAGCATGTGAGCTTTGGAATTAGTAAATTCGTTGACGACAGAAGGAGCAAGATAACGACCACAGGGAGGGTGGTTTATCAACGGCAAAATATAGATCGGAAGAGCACACGTCTGAACTCCAGTCACTGACAGCTATCTCGTATGCCGTCTTCTGCTTGAAAAAAAAAAAAAAAAAATGCAAGAGTGAGAAGAAACATTGCGAACATAAGTAATAGCGTATACGTGGTGACGCGTGACGGTACACATCGA
+
CCCCDFFFFFFFGGGGGGGGGGHHHHHHHHHHGGHHHHGGGGGHHHHHHHHHHGHHHHGGGGGGHHHGGGGGBFEEGHHHHHHHGGGGGHHHHHHHHHHHGGGGHHGHHHHGHHHGHHHHHHHHHHHHGGFHHGFCHHFHHHFGFHGHGGEFFGGHHHGHFGHHHGGGEF?--:----.00000:.;00000/0////0000.-;-900000000000;...;0.:/:..:0..---...-9.9000:0./
@M03495:530:000000000-LYBTV:1:1114:25392:23860 1:N:0:TGACAGCT+CCTACGGG
GTCAGCATGTGAGCTTTGGTGCCGCCCTGGTTTATCAACGGCAAAATATAGATCGGAAGAGCACACGTCTGAACTCCAGTCACTGACAGCTATCTCGTATGCCGTCTTCTGCTTGAAAAAAAAAAAACCAACCAAACTAATGTAAGTGTCATACGGCAGTAGGCACAATCTTGCTCAGCTACTACATCATCATCTTGTGCTTGGCTCTCCTATAACTCCTTCCCATTCTGACACTCTCACGCACCACTGAC
+
AAABBFFFFFFFGBG4GGGGGGHGGG?EHGHHHHHHHHHGGFEGHHHHHHHGH5GGFGGHHHGHHHGHHHGF5FGGHHHEHHFHHHHGGFGHG3FHFFGHHGHG?EHGGGHFHHHHFGFGCC/B/></?<..<....1>110000000000000..---;00<00;//0/:000000//900;00/0;990000;00000000.//0/0/0////////////9////////////9//9..---.9////
@M03495:530:000000000-LYBTV:1:1114:14963:23868 1:N:0:TGACAGCT+CCTACCGG
GTCAGCATGTGAGCTTTGGAATTAGTAAATTCGTTGACGACAGAAGGAGCAAGATAAGACCACAGGGAGGGTGGTTTATCAACGGCAAAATATAGATCGGAAGAGCACACGTCTGAACTCCAGTCACTGACAGCTATCTCGTATGCCGTCTTCTGCTTGAAAAAAAAAATAGAACGAAACAGAGATCACCTACACAGACACTCACAACATGTAGCTGTACCAAACTATCGCATTAAACAATATCACCATAG
+
BCCCCFFFFFFFGGGGGGGGGGHHHHHHHHHHGHHHHHGGGGGHHHHFHHHHHBFGHHHHHHHHHHGGGGG1FEFGHHHHHHHGEGGGHHHHHHHHHHHGGGGHHHHGHHGHHHGHHHHHHHFHHHGHHHHHHHHHHFHHHGGHHHHGGGHGHHHHHHHHFHHH?DGGF.00000...;://///;00//0////0.;.//0///00..//////////////..////...../9//:.////////;//
@M03495:530:000000000-LYBTV:1:1114:8289:23896 1:N:0:TGACAGCT+CCTACGGG
GTCAGCATGTGAGCTTTGGAATTAGTAAATTCGTTGACGACAGAAGGAGCAAGATAACGACCACAGGGAGGGTGGTTTATCAACGGCAAAATATAGATCGGAAGAGCACACGTCTGAACTCCAGTCACTGACAGCTATCTCGTATGCCGTCTTCTGCTTGAAAAAAAAAAAAAGAAACAATATACAGACAACTGAACGAACACAACAACACGAATGAGCAACTGACGTCTATGTATCAGAAATCGAGTACA
+
CCDCCFFFFFFFGGGGGGGGGGHHHHHHHHHHGHHHHHGGGGGHHHHHHHHHHFGHHHGGGGGHHHHGFGGGBFEGGHHHHHHHGGGGGHHHHHHHHHHHGGGGHHHHHHHGHHHGHHHHHHHHHHHHHHGHHHHHHHFHHHFGHHHHGGGHGHHHHHHHFGHHHGGGG@--;.9=///.0000;;00.//909000.:.--/9......;.9..:0000/://0;.../.0009000000000...0.00
@M03495:530:000000000-LYBTV:1:1114:24163:23897 1:N:0:TGACAGCT+CCTACGGG
GTCAGCATGTGAGCTTTGGTCCAGCCTGAGTCCTGGTTTATCAACGGCAAAATATAGATCGGAAGAGCACACGTCTGAACTCCAGTCACTGACAGCTATCTCGTATGCCGTCTTCTGCTTGAAAAAAAAAAAACACAGTCGACGGAAACATATTGAGCGCTCAACTCGTACGTTGGAGCCTTGTAGTAATCTATCATTGGTCAAGAGTGTATCAGCAGCATCCGACTAGATGGCGCGACATCAAGTAAGTA
+
BBCCCFFFFFFFGGGGGGGGGGHHHGHHFHHHHHHHGHHHHHHHHGGGGGHHHAFHHHHHHGGGGHHHHHHHGHHHGHHHHHHHHHHHHHHHHHHHHHH3GHHGGGHHHGEGHGHHHHHHHHGGFHGGGGF/>//0/01<..---..-</00000<0<--:.:0/00...:;//..0//./0:000;0090000000000000009.0000900000./.00/..---00000/-.----;90:0:00:00
@M03495:530:000000000-LYBTV:1:1114:13486:23915 1:N:0:TGACAGCT+CCTACGGG
GTCAGCATGTGAGCTTTGGAGTGAAATCTCTTGTCTTAAGGAATAAAGGAAAAAGATTCCGTCGGAGGCTCGGTGCTCTACAGGTTCAACCTTTGTACTCTATTATTGCCTCACATTCCATCTCTTGTGAAAATATATTTGATTGGCTTTTCTGCAGGTTGTTTGCCAGGACTTTCCAAGACCTCCACTAGAAAACACAATAAACTTTTTGGAAGCTGGACAACTATCTTCATTTTTCAGAAACAGTGAAC
+
CCCCCFFFFFFFGGGGGGGGGGHFHHHHHGHHHHHHHHHHHHHHHHHHHHHHGBFFHHHGFBGEGGGGGHHGFGGGHHHHHHFHHHHHHHHHHHHHHHHHHHHHHHHHHHHHHHHHHHHFHHHHHHHHHHGHHHHHHHHHGHGHHCGHHHHHGFBGCGGHHGHHGHHHGHEHHHHHHHHHFGHHHHHHHHHHFGGHHFHFHHHFGHHHHHGGHHGHHHHHHHHGHHHHHHGGGGGGGGGFG;BFGFGBBF0
@M03495:530:000000000-LYBTV:1:1114:6920:23957 1:N:0:TGACAGCT+CCTACGGG
GTCAGCATGTGAGCTTTGGTCCAGCCTGAGTCCCTGGTTTATCAACGGCAAAATATAGATCGGAAGAGCACACGTCTGAACTCCAGTCACTGACAGCTATCTCGTATGCCGTCTTCTGCTTGAAAAAAAAAAAAAAGATAGAACGATCAACATAAGTCAACATGATATCCACACGCGTGTTTGCGTCGTTTGGTCAGTCAATTCGACTCCATATATAGCAATGCAAAAAGCTGCTACTCCAGTGGAACTTC
+
CCCCCFFFFFFFGGGGGGGGGGHHHGHHHHHHHHHHHHHHHHHHHHGGGGGHHFGHHHHFHHGGGGHHHHHHFFHHHGHHHHHHHHHHHHHHHHHHHHHHHHHHFGHHHHGFGHGHHHHHHHGHHFHGGG/<//<>..1111=1...<.</0/0000:0000/000000:000.---:-..//0-.---....;:0/0000000.0...000B000000;0000009/;..000000;;000;0/00;000
@M03495:530:000000000-LYBTV:1:1114:11082:23957 1:N:0:TGACAGCT+CCTACGGG
GTCAGCATGTGAGCTTTGGACTCCTGACTGGTTTATCAACGGCAAAATATAGATCGGAAGAGCACACGTCTGAACTCCAGTCACTGACAGCTATCTCGTATGCCGTCTTCTGCTTGAAAAAAAAAAAAAAACAAGGAAGAAATATTTGTCGAGTATACGACGAGCTATGCGTCATAAAGTAAGGCAACACAATACAAGTATAAATGATAGAGACAATAGAACATCGATGAAGTATAGCTGTACGTCATGAG
+
CCCDDFFFFFFFGGGGGGGGGGHHHHHHHHHHHHHHHHHHGGGGGHHHHHHHHFGHGGGGHHHHHHHGHHHGFGHHHHHHHHHHHHHHHHHHHHFHHHGGHHHHGGGHGHHHHHHFGHHHHGGFGB//>/->..0.000./<000=00<0..-0.00;..:----.::00..-.:000000000/.......0000;;0000:0000000000/;/000:00/0;./.000000000000;00./..:000
@M03495:530:000000000-LYBTV:1:1114:26350:23957 1:N:0:TGACAGCT+CCTACGGG
GTCAGCATGTGAGCTTTGGAGTGAAATCTCTTGTCTTAAGGAATAAAGGAAAAAGATTCCGTCGGAGGCTCGGTGCTCTACAGGTTCAACCTTTGTACTCTATTATTGCCTCACATTCCATCTCTTGTGAAAATATATTTGATTGGCTTTTCTGCAGGTTGTTTGCCAGGACTTTCCAAGACCTCCACTAGAAAACACAATAAACTTTTTGGAAGCTGGACAACTATCTTCATTTTTCAGAAACAGTGAAC
+
AAAAAFFDFFFFGEEFGFG4GGFHFHGHFFHHHDFGFBBGH3BFGHHHGEHHGHGEHHHGHEGGGEGGGHHGEEFEGGFHHHFEGHDGHGFHHHHFHFHFHHHHHHHHHHHGHEHHHFH4FFFGHHHFGHFGHFHHHHHHHBGHFGHHEFHHHHEFGFCGHGHHGHHHHHHCHHHHHHGHGFHHHEF0FFG1=FHFHAC<<0<DDFGHHHGCFHFACGHFCC:CHGHHEGBFGGGGGFFF0;/BBFFFFG0
@M03495:530:000000000-LYBTV:1:1114:9834:23983 1:N:0:TGACAGCT+CCTACGGG
GTCAGCATGTGAGCTTTGGAATTAGTAAATTCGTTGACGACAGAAGGAGCAAGGTAACGACCACAGGGAGGCTGGTTTATCAACGGCAAAATATAGATCGGAAGAGCACACGTCTGAACTCCAGTCACTGACAGCTATCTCGTATGCCGTCTTCTGCTTGAAAAAAAAAAAAAAACCATTTCACACTGGAACAATTATACAAGACCTGATTATCATCGGGGTATCACCCTCTAAAACGCTAGTGAAACGAA
+
A>AAAFFFFFFFGGFBFGFFGFCGHFFFFHHHGFGFEHGECFGHHHGHGGFHGCFFGFEAEECGHHFFGGGGGGGGFHHFHHHHGGGGGHHHHHHFFDDAEGGGHAGHHHHGHHHGHGGFFHHHF2FFBFHHFFEHHBGGHE<CGFHFCA@GEHFBGDGH>FD10<--:-:-9--.9ACF00000//0;B//.;/9//9//;/9.././/9///;9//.--;.9;/9...9.;B/9/;-9..9;//;/.9.
@M03495:530:000000000-LYBTV:1:1114:10447:23986 1:N:0:TGACAGCT+CCTACGGG
GTCAGCATGTGAGCTTTGGTTTATCAACGGCAAAATATAGATCGGAAGAGCACACGTCTGAACTCCAGTCACTGACAGCTATCTCGTATGCCGTCTTCTGCTTGAAAAAAAAAAAAAAGACCAACAAAGAAGATGTCATCAAGTAATAGCCCCTACACAAGATCCACCACCCCACCACCACCCCAAACCCCTCACACGCTGCGACCTGCCCCCGCCCCACCACACCACCCCCCCCCACCCCACACACCCAC
+
BABBBFFFFFFFGGGGGGGGGGHHGHHHGGGGGHHHHHHHHHHHGGGGHHHHHFGGHHHGHHHHHHHHHHHHBGFHHHHHGG?GHHGGHHHHGGGHGHHHHHHHGHHHHGGGGC<><<//000<///000001111111111><000000</...<<<0../00:0/..;::-........9.-..99.....:9//--...----......;-;---..;..9:.....-------...-....;.9..9
@M03495:530:000000000-LYBTV:1:1114:24932:23995 1:N:0:TGACAGCT+CCTACGGG
GTCAGCATGTGAGCTTTGGAGTGAAATCTCTTGTCTTAAGGAATAAAGGAAAAAGATTCCGTCGGAGGCTCGGTGCTCTACAGGTTCAACCTTTGTACTCTATTATTGCCTCACATTCCATCTCTTGTGAAAATATATTTGATTGGCTTTTCTGCAGGTTGTTTGCCAGGACTTTCCAAGACCTCCACTAGAAAACACAATAAACTTTTTGGAAGCTGGACAACTATCTTCATTTTTCAGAAACAGTGAAC
+
BABCCFFFFFFFGGGGGGGGGGHHHHHHHHHHHHHHHHHHHHHHHHHHHHHHHGEFHHHHHHHGGGGGGHHGGGGGHHHHHHHHHHHHHHHHHHHGFHHHHHHHGHHHHHHHHHHHHHHHHHHHHHHHHHHHHHHHHHHHHHHHHEHHHHHHHHHFHHHHHGHHHHHHHGHHHHHHHHHHGHHHHGHHHHH1FGHHHHHEGFBGFHHHHHGGFHHEHHGHHHHHHHHGHHGGGGGGGGGFG;CFFGFBFF0
@M03495:530:000000000-LYBTV:1:1114:20134:24024 1:N:0:TGACAGCT+CCTACGGG
GTCAGCATGTGAGCTTTGGATGGTTCTGGTTTATCAACGGCAAAATATAGATCGGAAGAGCACACGTCTGAACTCCAGTCACTGACAGCTATCTCGTATGCCGTCTTCTGCTTGAAAAAAAAGAACGAGAGAATAATCTAAAAGTGGTATTTTAAATACCACGCACAGCTCATCTGTACTCCGAGAGATATCGGACGAAGACTCGTCAGACTCCTAGACTGCAGGTCATGTCTCGCTAGCCGTTCTCTGAT
+
ABBAAFFFFFFFE4FFGFGCFGGHHHFHG5FGHEHHFHGGGGGGHGHGHHGHGEECEAH1BHFFEECGHGEEAFFFHHGHHH5DFFGHAGF4?FGCGDGBEFC1>BEBDGB?EGHHHB0/<///B0///?</@11@>F22@111111?111?<GBG1?>111..--<<.0/00==0=0000/.-:--;0000.-;----..:09..;..0//0/99B/9B////..///9/9;B/....//..9;./;//9
@M03495:530:000000000-LYBTV:1:1114:7447:24024 1:N:0:TGACAGCT+CCTACGGG
GTCAGCATGTGAGCTTTGGTCCAGCCTGAGTCCTTTGGTTTATCAACGGCAAAATATAGATCGGAAGAGCACACGTCTGAACTCCAGTCACTGACAGCTATCTCGTATGCCGTCTTCTGCTTGAAAAAAAAAAAAATCAAAAAAAACAAGATACAGCAACACGGTCACAATGATAAAGTGTAATTGAGTCCATACCACTAGCAGGAGAAGCTACAAAAACTGTACTCACAATATCCACACCAGACCAACAT
+
CCCCDFFFFFFFGGGGGGGGGGHHHGHHHHHHHHHHHHGHHHHHHHHGGGGGHHHHHHHHHHHGGGGHHHHHGGGHHHGHHHHHHHHHHHHHHHHHHHHHHGHHHGGHHHHGFGHGHHHHHHHHFHHHGG><B/<<<1>111.-<-<../<000000</....-...0<00:0000<000000:<00000<00</<000/0/00..9../0<00000...0<000::00:000000000.<...<./9../
@M03495:530:000000000-LYBTV:1:1114:17763:24047 1:N:0:TGACAGCT+CCTACGGG
GTCAGCATGTGAGCTTTGGAGTGAAATCTCTTGTCTTAAGGAATAAAGGAAAAAGATTCCGTCGGAGGCTCGGTGCTCTACAGGTTCAACCTTTGTACTCTATTATTGCCTCACATTCCATCTCTTGTGAAAATATATTTGATTGGCTTTTCTGCAGGTTGTTTGCCAGGACAGGTCGTGATTGCTGGAGCAGGTATGATATAATTCTAGGATTTGACAGATGAATAATTTACATATATATCTAACTTTGA
+
CCCCCFFFFFFFGGGGGGGGGGHHHHHHHHHHHHHHHHHHHHHHHHHHHHHHHFEGHHHHHHHGGGGGGHHGEGGGHHHHHHHHHHHHHHGHHHHHHHHHHHHGHHHHGHHHGGHHHHHHHHHHHHHHHHGHHHHGFHHHHHHHHHHHGFHHHHHFGHHHHGHHHHFGFHHGHGGHHGGGGHHHHHHGHHHFGHFHGHFFHHFGHHHHHHGHHHHHFFGHEGHHGHGGFGHGHGHHGGGFFFFGGFGCBB0
@M03495:530:000000000-LYBTV:1:1114:20537:24064 1:N:0:TGACAGCT+CCTACGGG
GTCAGCATGTGAGCTTTGGTCCAGCCTGAGTCCTGGTTTATCAACGGCAAAATATAGATCGGAAGAGCACACGTCTGAACTCCAGTCACTGACAGCTATCTCGTATGCCGTCTTCTGCTTGAAAAAAAAAAACAAGGAAAGCGGTGTCATCGTGTGCATGTCGCGAGCGTCGAGTCACATGAAAAACGAGATATTGGGTAATAAAGCCAGACAGACTCTCGATCACCGGGCCCGTACCGCCTGTGCAGTGG
+
CCCDCFFFFFFFGGGGGGGGGGHHHGHHHHHHHHHHGHHHHHHHHGGGGGHHHBGHHHHHHGGGGHHHHHHHEHHHGHHHHHHHEGHHHHHHHHGGHHHFHHHGGHHHHGGGHGHHGHHHGHGHHHGGGG///=?0/000=0.->-<11111...<0<0D00..-----:.;--0;00000:000..-....0000:..0/0000009/9..///.0000;09..//.-:-----:...--9.0000;00/
@M03495:530:000000000-LYBTV:1:1114:9537:24090 1:N:0:TGACAGCT+CCTACGGG
GTCAGCATGTGAGCTTTGGTTTATCAACGGCAAAATATAGATCGGAAGAGCACACGTCTGAACTCCAGTCACTGACAGCTATCTCGTATGCCGTCTTCTGCTTGAAAAAAAAAAAATGAACACCAGAAATACAACGAGAAATAGCATGCCGACTCCTCATTGAAAAAAATAAACGGGTCATCTCATACTACCAGCGTCACAAAACAGTTCTCAACCACTATCCCACACCAACTATTATGTCATCACTACGC
+
AABBCFFFFFFFGGGGGGGGGGHHHHHGGCEFEHFHHHHHHGHHGGFFHHHHHHHGHHHGHHHHHHHHHDGFEGHHHFHHHHHHFHFFHFGGEEGHGHGHGFHGHGHFHGGG/></022@222//0?011??111<?.>.111<11=1>1--<<./<<00;00000.--.0000...--.00090000000/00.-9.;.;/.....///;9//9...://9//9.9....;//////////9///;//.-
@M03495:530:000000000-LYBTV:1:1114:23449:24091 1:N:0:TGACAGCT+CCTACGGG
GTCAGCATGTGAGCTTTGGACGACGACCACAGGGAGGGTGGTTTATCAACGGCAAAATATAGATCGGAAGAGCACACGTCTGAACTCCAGTCACTGACAGCTATCTCGTATGCCGTCTTCTGCTTGAAAAAAAAAAAAAAAACAATATATCACGACAATACTATAACATCTCTATACTGTATACGTGTTACAGTACAACACTCACTAGTGATATGCATGAATTATGCGCGTTCCTCCCAACATAGCATGTA
+
CCCCCFFFFFFFGGGGGGGGGGGGGGGGGHHHHGEGGGEFGEFHHHHHHHGGG>FHHHHHHHHHHHGGGGHHHGHHHGHHHGHHHHHHHHHHHHHHHHHHHHHHHHHHGGHHHHGGGHGGHHHHHHGHHGGGGGCA<<::<<..<0<111<11.9---<1011:111<101111<1111<1111.0//.<1101111:0<.0//01101<1:111:111<111111:.<---.:11/.//../<:011011
@M03495:530:000000000-LYBTV:1:1114:6530:24111 1:N:0:TGACAGCT+CCTACGGG
GTCAGCATGTGAGCTTTGGAATTAGCTGGTTTATCAACGGCAAAATATAGATCGGAAGAGCACACGTCTGAACTCCAGTCACTGACAGCTATCTCGTATGCCGTCTTCTGCTTGAAAAAAAAAAAAAACAGACGGACTCGGGTCCGGTCGGGGAGGGTGGAACAACCGGAGGAGCGTATGAAGGCGCAGAGAGCGTGGCGAACATCGGTGGTGAACACAACGCTACTGGACGTGGATGATACAGGCACGCT
+
CCCCCFFFFFFFGGGGGGGGGGHHHHHHHGHHHHHHHHGGGGGHHHHHHHHHHHGEGGHHHHHHHGHHHGHHHHHHHHHHHHGHHHHHHHHHFHHHGGHHHHGFGHGHHHHHHHHHHHHGGGB@>/<>//000-..-A0<.<<-.----:::B?---.9-.:0;CEA-----:..:...:0000.;----.;..-.9;-;--:-00..:....:0009...9:.;-000/9:....00000009/...9-.
@M03495:530:000000000-LYBTV:1:1114:7164:24134 1:N:0:TGACAGCT+CCTACGGG
GTCAGCATGTGAGCTTTGGAATTAGGGTGGTTTATCAACGGCAAAATATAGATCGGAAGAGCACACGTCTGAACTCCAGTCACTGACAGCTATCTCGTATGCCGTCTTCTGCTTGAAAAAAAAAAAACAACAAACAAGACTACTACATCGCAACAAAACACACCGAATAAGTCAGACTTGTATCGACATGTTAAAAGATAGCTTTTTATAAGTGCCAACAACTAGCGTGCAACAGTGGACTATGCTAATGT
+
CCDEEFFFFFFFGGGGGGGGGGHHHHHFFGGFHHHHHHHGGGGGHHHHHHHHHHHGGGGHHHHHHHGHHHGHHHHHHHHHHHHHHHHHHHHHHFHHHGGHHHHGEEHGHHHHHHHHFHHHGGGG<>//=///=0.0>0<0110<11<11....-...<......---:.11<11110:101111.<-..01:11111.011111100.1111<11110..99000/-...<10./11/000<11011<111
@M03495:530:000000000-LYBTV:1:1114:8332:24137 1:N:0:TGACAGCT+CCTACGGG
GTCAGCATGTGAGCTTTGGAATTAGTAAATTCGTTGACGACAGAAGGAGCAAGATAACGACCACAGGGAGGGTGGTTTATCAACGGCAAAATATAGATCGGAAGAGCACACGTCTGAACTCCAGTCACTGACAGCTATCTCGTATGCCGTCTTCTGCTTGAAAAAAAAAAAACTACACAACACTACTCATCTAGTAAAAGAGAGACTCATATACCTACATGCAAACAATACTCTTAACGCATATGATGTCT
+
CCDDDFFFFFFFGGGGGGGGGGHHHHHHHHHHGHHHHHGFGGGHHHGHHHHHHBGHHHGFGGGHHHHGFEGGBFGGGHHHHHHHGGGGGHHHHHHHHHHHGGGGGHHHHHHGHHHGHHHHHHHHHHHHHHGHHHHHHH0GGHFGHHGHGGGHFGGFGGFHG<GHGGGGGE?:;0;;0/0=...0:/00000000000:00.//../000000;000:/00000:0...000:0000:09--..00;000:0
@M03495:530:000000000-LYBTV:1:1114:5627:24147 1:N:0:TGACAGCT+CCTACGGG
GTCAGCATGTGAGCTTTGGAGACTGGTTTATCAACGGCAAAATATAGATCGGAAGAGCACACGTCTGAACTCCAGTCACTGACAGCTATCTCGTATGCCGTCTTCTGCTTGAAAAAAAAAAAAACAAAACAGCAAAAACTTGTAAGAAGACACACCGAAACAGCAGACATTCCTCTACTACAATGAACGCATCACAAAGTGTGGAGCTAGTCAAGTAATTACACAATGATGACCATACTGGACACAAAGAG
+
CCCCCFFFFFFFGGGGGGGGGGGGHHHFHHHHHHHGGGGGHHHHHHHHHHHGGFFHHHHHHHGHHHGHHHHHGGHHHHHHGHHHGHHHHFHHHGGHHHHGGGHGHHGHHHHGHHHHGGED?@<////00??0=0<1<..<=1111110/0</</..---:-//.;./.:000000000090;F0000;..-.:0000990000.0./.0000000900000;000.;0090000000/000:.09/..///
@M03495:530:000000000-LYBTV:1:1114:22303:24148 1:N:0:TGACAGCT+CCTACGGG
GTCAGCATGTGAGCTTTGGAATTAGTAAATTCGTTGACGACAGAAGGAGCAAGATAACGACCACAGGGAGGGTGGTTTATCAACGGCAAAATATAGATCGGAAGAGCACACGTCTGAACTCCAGTCACTGACAGCTATCTCGTATGCCGTCTTCTGCTTGAAAAAAAAAAAACACAACATCTAACACGTAAGATTTTAACCCGAACTATGTACCCTACCAACGAGTAGTTAATGGTTGCCATAACTATACA
+
BBBBBFFFFFFFGGGGGGGGGGHHHHHHHGHHGFGHGFFFGGGHHHHHHHHHHFHHHHGFGGEHHHHGFEGGEFGGGHHHHHHHGGGGGHHHHHHHHGHHGGGGFHHHHHHGHHHGHHHHHHHHHHHHHHHHHHHCGG0GHHFGFHHHGGGHGHHHHHHHFHHHHGFFGGG-.:.....;000;:;B.:/9.00///////.-::-://///////..::/..:.:.//BF//////..99////;/:///
@M03495:530:000000000-LYBTV:1:1114:22056:24174 1:N:0:TGACAGCT+CCTACGGG
GTCAGCATGTGAGCTTTGGTCCGCCTGAGTCCCTGGTTTATCAACGGCAAAATATAGATCGGAAGAGCACACGTCTGAACTCCAGTCACTGACAGCTATCTCGTATGCCGTCTTCTGCTTGAAAAAAAAAAAAGGAGTACTTAATCAAACTTACCAAGCTGGGTTACTACGCGACGCCGTACAACCAGATAAGTAAGCAGTAACCAAAAAGACAGATGCGATTGATGGTTGTAACAGTTACTGTACCGGAC
+
ABBBBFFFFFFFGFGBGFGCECEEEEHHG5FGHHHHHHHHHFGGGFGGEGHHF3DGFGHHGEGGGHFFHHFH@E1FEGFHGHCGFFDGGFH3FGGGHEGCDGHFGHFDGF/>0FGDDFDGECGG30<<///<</.<>F01<DD11F11>1<000<00.</</.<CCGB00.:--:;A-@?.99;/999.BF//;9/9/////////..;...././///-9;9./;;///../;://9/////;///.-9-
@M03495:530:000000000-LYBTV:1:1114:16511:24182 1:N:0:TGACAGCT+CCTACGGG
GTCAGCATGTGAGCTTTGGAGTGAAATCTCTTGTCTTAAGGAATAAAGGAAAAAGATTCCGTCGGAGGCTCGGTGCTCTACAGGTTCAACCTTTGTACTCTATTATTGCCTCACATTCCATCTCTTGTGAAAATATATTTGATTGGCTTTTCTGCAGGTTGTTTGCCAGGACTTTCCAAGACCTCCACTAGAAAACACAATAAACTTTTTGGAAGCTGGACAACTATCTTCATTTTTCAGAAACAGTGAAC
+
CCCCCFFFFFFFGGGGGGGGGGHHHHHHHHHHHHHHHHHHHHHHHHHHHHHHHFEGHHHHHGHGGGGGGHHGGGGGHHHHHHHHHHHHHHHHHHHHHHHHHHHHHHHHHHHHHHHHHHHHHHHHHHHHHHHHHHHHHHHHHGHHHHHHHHHHHHGHHHGHHGHHHHHHHHHHHHHHHHHHHHHHHHHHHHH<<GHHGGGCGBDHHHHHHHGGGHHHHHHGGCCCGHHHHGGGGGGGGGGGFFFGGGGFEF0
@M03495:530:000000000-LYBTV:1:1114:20159:24186 1:N:0:TGACAGCT+CCTACGGG
GTCAGCATGTGAGCTTTGACGACAGAAGGAGCAAGATAACGACCACAGGGAGGGTGGTTTATCAACGGCAAAATATAGATCGGAAGAGCACACGTCTGAACTCCAGTCACTGACAGCTATCTCGTATGCCGTCTTCTGCTTGAAAAAAAAAAAACAGAGCAACCACAAAGGTAATAATTGCATACCACAGTAACATAGCGACAACTAAGGCACTAATAACCTGTGTAATTTGCTCAAGATGAATACAGAAG
+
CBCCCFFFFFFFGGGGGGGGGGGGGHHHHHHHHHHHHHHHGGGGGHHHHGFFGEEFFFGHHHHHHHGGGGGHFGHHHHHHHHGGGGHHHHHHHGHHHGHHHHHHHHHHHHHHHHHHHHHHCHHHFGHHHHGEGHGHHHHHHHGHHGGGGGG-@@::////0/.......//:000000000000;/00.9000000099;:---.0000:/;./09000000.000009;00000:0000000:000;000
@M03495:530:000000000-LYBTV:1:1114:26457:24195 1:N:0:TGACAGCT+CCTACGGG
GTCAGCATGTGAGCTTTGGTCCAGCCTGAGTCCTGGTTTATCAACGGCAAAATATAGATCGGAAGAGCACACGTCTGAACTCCAGTCACTGACAGCTATCTCGTATGCCGTCTTCTGCTTGAAAAAAAAATAAGTAGTAAGAGTGCGGACTTCAATGTGGCAAGTGCCGATCGAGTCTGAAGATGTACCATGTGCGGTAATAACGCAGCCATCATATGCAGTCTCACTGACTGTAACTACAATGTGTGACC
+
BBBBBFFFFFFFGGGGGGGGGGHHHGHHGHGHHHHHHHHHHHHHHGGGGGHHH3FFGHFFGGEFGGHHGHHHGHHHGHFHHHFHHHHHHHHHHHHGHGFFHHHGFGHHHGAEFFHHHHHFHHHHGEGCGG02<2222222222211///>-11111=>11<01.000=-----..0/000:0;000:000;000;.-...0000.----..0/000000////;B///////////////////9//.//:
@M03495:530:000000000-LYBTV:1:1114:14315:24197 1:N:0:TGACAGCT+CCTACGGT
GTCAGCATGTGAGCTTTGGTGGATGTGGAATGTGTGCGATCCATGAGCATCATCCAGACCTGGTTTATCAACGGCAAAATATAGATCGGAAGAGCACACGTCTGAACTCCAGTCACTGACAGCTATCTCGTATGCCGTCTTCTTCTTGAAAAAAAGAATTTTTTTTAATAAACACGACACTTTGATGAATTAGGCTTGTTGTTCCAATATAATTGGGATTAACATGAGATCGTGTGCCAGGAAAGCTTTTT
+
BABAAFD@4DFFFBFCFGGECE4B4GFFHBG4GAFCH2EGFA3FGHFHFGHGG5BFEDCGGHA3FGHHHHHH10AAEH2FGGHBHHH1EDFECGGHHGEGAEG134@G?BC3FFGDF43FG3F?B43?BBF/G3B1/?/GGH21@DD1@1110///?FD1<?F-@-CG0==GDG..--:-0::;0<::0:0;;0/9:-;0./.;;CFB09C;C00C??FBF;0B0/9BB//99.:.//:B.9.F./9///9
@M03495:530:000000000-LYBTV:1:1114:25043:24200 1:N:0:TGACAGCT+CCTACGGG
GTCAGCATGTGAGCTTTGGAATTAGTAAATTCGTTGACGACAGAAGGAGCAAGATAACGACCACAGGGAGGGTGGTTTATCAACGGCAAAATATAGATCGGAAGAGCACACGTCTGAACTCCAGTCACTGACAGCTATCTCGTATGCCGTCTTCTGCTTGAAAAAAAAAAAAAAAAAAATGCATTAGACATGTCTCGTCCACACGTATGACTTCCTTAATTCACGTCATATGTGTTTGACTACCCAAATCT
+
CCDDDFFFFFFFGGGGGGGGGGHHHHHHHHHHGHHHHHGGGGGHHHHHHHHHH2FHHHGGGGGHHHHGGGGGBFFEGHHHHHHHGGGGGHHHHHHHHHHHGGGGHHHHHHHGHHHGHHHHHHHHHHHHHHGHHHHHHHHGHHGGHHGHGGGHGHHFHHHHHG1GHGGGGF;;:---9--.0000::00000000:0/9...00:-./0/000:000:000;000.:...000000//:00:0//.0;:000
@M03495:530:000000000-LYBTV:1:1114:12382:24204 1:N:0:TGACAGCT+CCTACGGG
GTCAGCATGTGAGCTTTGGAATTAGTAAATTCGTTGACGACAGAAGGAGCAAGATAACGACCACAGGGAGGGTGGTTTATCAACGGCAAAATATAGATCGGAAGAGCACACGTCTGAACTCCAGTCACTGACAGCTATCTCGTATGCCGTCTTCTGCTTGAAAAAAAAAAAAAGCAGCTCATCTTCTTTCGTTGTCCTCCTCCTACGCACTCCTTTTAGCCTTGGGTCTCTCCATGTCTCTATGCTCTCAC
+
BBBBBFFFFFFFGGGFGGGGGGHHGBGHHHHHGHHHGHGDFGGGHHHHHHHHHAFHHHGGGFGHHHHGFEGG>BEEGHHHHHGGGGGGGHHHHGHHFHHHGGGGAGHHHHHGHHHGHGGHHHHHHHHHHHGHHHHHHHHHHHGGHHHGGGGGGGGGHHGHFGGHA@@@@@-99../////0000000000../..//;B/..::B/.-.--/;//9/9///////..;.9/9///////9////9////9/
@M03495:530:000000000-LYBTV:1:1114:11056:24225 1:N:0:TGACAGCT+CCTACGGG
GTCAGCATGTGAGCTTTGGAATTAGTAAATTCGTTGACGACAGAAGGAGCAAGATAACGACCACAGGAGGGTGGTTTATCAACGGCAAAATATAGATCGGAAGAGCACACGTCTGAACTCCAGTCACTGACAGCTATCTCGTATGCCGTCTTCTGCTTGAAAAAAAAAAAAATAAAAATAAAAAAATAGACACGCACGAGCAATATTAAATGACTATAAACGAACGAATGAAAATATACTACATACTACAG
+
CCCCCFFFFFFFGGGGGGGGGGHHHHHHHHHHGHHHHHGGGGGHHHHHHHHHHBGHHHGGGGGHHHHHGGGBFEFGHHHHHHHGEGGGHHHHHHGHHHHGGGGHHHHHHHGHHHGHHHHHHHHHHHHHHHHHHHGHHFHHHGGHHHHGGGGGGGFFHGFFFHHHGGGG?;-:.0;000.0;:00-;.000:0/.----.---/0000000;00000000009..--...00000000000:;000000000
@M03495:530:000000000-LYBTV:1:1114:20208:24242 1:N:0:TGACAGCT+CCTACGGG
GTCAGCATGTGAGCTTTGGTCCAGCCTGAGTCCCTGGTTTATCAACGGCAAAATATAGATCGGAAAGCACACGTCTGAACTCCAGTCACTGACAGCTATCTCGTATGCCGTCTTCTGCTTGAAAAAAAAAAAAATGAAGTCAATATTTACTATAAAGATCACATCAAGGCTATATAAGTTACATGTAACATACCCCAATACAACATACACGCAAACCGATCCAATACTAATCATCATTACATGTCACATCA
+
CCCCCFFFFFFFGGGGGGGGGGHHHGHHHHHHHHGHHGHHHHHHHHGFGGGHHFHHHGHHHHGGGGHHHHHHFHHHGHHHHHHHHHHHHHHHHHHHHHGFHHHGGHHHHGGGHGHHHHHHHHHHHHGFGGB/>/0111111>F111>11111110=00<00<000000/./00<00000;0000:0;:0:000/:..;/0/:0/./0:00.----..----.///////:////////;////9;//9///
@M03495:530:000000000-LYBTV:1:1114:11793:24250 1:N:0:TGACAGCT+CCTACGGG
GTCAGCATGTGAGCTTTGGTTTATCAACGGCAAAATATAGATCGGAAGAGCACACGTCTGAACTCCAGTCACTGACAGCTATCTCGTATGCCGTCTTCTGCTTGAAAAAAAAAAAAAAAAAAATGACAAATACATTATCTGGGCATATTTTGACGTATGATCTAAGTTAATACACTCAATGAGATATAGCTTATAAGATGTGTCTTACACAACATACACAAGATGGATAAACTTGTAATAGAGAATGTGTA
+
CCCDDFFFFFFFGGGGGGGGGGHHHHHHGGGGGHHHHHHHHGHHGGGGHHHHHBGGHHHGHHHHHHHHHHHHHHHHHHHHHHGHHHGGHHHHGGGHGHHHHHHGGHHHHGGEFC><<//>---.00000/00000=000000/.//000000.:...0/00000<000<0000000//0<00000<0<000<0000000000<0::0000:..</0<00<.:/<00:0000<0000000000000:00000
@M03495:530:000000000-LYBTV:1:1114:8241:24262 1:N:0:TGACAGCT+CCTACGGG
GTCAGCATGTGAGCTTTGGTCCAGCCTGAGTCCTGGTTTATCAACGGCAAAATATAGATCGGAAGAGCACACGTCTGAACTCCAGTCACTGACAGCTATCTCGTATGCCGTCTTCTGCTTGAAAAAAAAAAAAAACCAACATAATACTTAAACCACGATAGTAATCACAACGAGTAGTAATCAAAATCGTCTTACCACTAACAACGGGACGCTACATTCTCACATACAACAACATCAACTTAAACTATCGA
+
CCDCCFFFFFFFGGGGGGGGGGHHHGHHHHGHHHHHHHHHHHHHHGGGGGHHHFGHHHHHHGGGGHHHHHHHGHGHGFHHHHHHHHHHHHHHHHHHHHHBGFHFGHHHHGGGHGHHHHHHHHHHHGGC?G@///-......0000<<000=00/.<.-.<.00<000000.-...<000000000000..9<.00<000<0000.--..---..-0000:0000000<0<....:0B0/:000:0B000..
@M03495:530:000000000-LYBTV:1:1114:19027:24287 1:N:0:TGACAGCT+CCTACGGG
GTCAGCATGTGAGCTTTGGAATTAGTAAATTCGTTGACGACAGAAGGAGCAAGATAACGACCACAGGGAGGGTGGTTTATCAACGGCAAAATATAGATCGGAAGAGCACACGTCTGAACTCCAGTCACTGACAGCTATCTCGTATGCCGTCTTCTGCTTGAAAAAAAAAAAAAAAAAACACACAAAAGTGAGATGATCTACACAGACATAGGTAGGTGCCGAACATAATCGAAATATAAAGATCAGTCTTA
+
CCCCCFFFFFFFGGGGGGGGGGHHHHHHHHHHGGHHHHGGGGGHHHHHHHHHHGHHHHGGGGGHHHHGGGGGEFGGGHHHHHHHGGGGGHHHHHHHHHHHGGGGHHHHHHHGHHHGHHHHHHHHHHHHHHGHHHHHHHGHHHFGGHHHGGGHGHHHHHHHHHHHHGEF?E--9<---<<.:9.<.../<00<00<0000000/0.0./0000:00.:00/--9--00000.</..<<0000000000:0<0
@M03495:530:000000000-LYBTV:1:1114:8779:24296 1:N:0:TGACAGCT+CCTACGGG
GTCAGCATGTGAGCTTTGGTCCAGCCTGAGTCCCTGGTTTATCAACGGCAAAATATAGATCGGAAGAGCACACGTCTGAACTCCAGTCACTGACAGCTATCTCGTATGCCGTCTTCTGCTTGAAAAAAAAAAAGAGAGTAGTCCAGAAGAGGTAATGATGCGGGCGGAGATACATCAATACGTCGGTGTCACTAATTTCTATTGCACGTTCAGCGGGTTTCTAGGTGGCGCAACACTTATCCTCACACTGA
+
BBBBBFFFFFFFGGGGGGGGGGHHHGHHHHHHHHHHHGHHHHHHHHGGGGGHHHHHHHHHHHGGGGHHHHHHEFHHHGHHHHHHHHHHHHGHHHHHHHHGFHHHFGHHHHGGGHGGHHHFHHCGFFHGGD<///?00/?11?111>D0110.1111111<0-<-;--9-;/000;00090/.0.--9..///9///////;/;////..:.///.--:../;///:/;.-.9--..//;/////9./////
@M03495:530:000000000-LYBTV:1:1114:14577:24305 1:N:0:TGACAGCT+CCTACGGG
GTCAGCATGTGAGCTTTGGATGGTTCTGGTTTATCAACGGCAAAATATAGATCAGAAGAGCACACGTCTGAACTCCAGTCACTGACAGCTATCTCGTATGCCGTCTTCTGCTTGAAAAAATCTCTTGTGAAAATATATTTGATTGGCTTTTCTGCAGGTTGTTTGCCAGGACTTTCCAAGACCTCCACTAGAAAACACAATAAACTTTTTGGAAGCTGGACAACTATCTTCATTTTTCAGAAACAGTGAAC
+
AAAAAFFFFFFFGGGGGGGG1GFADAGA11BGAGH3AAAEAEG0GDGFABG2A1BF1AA00BF0AAAAB/121DAG1EG1@F2F1@11/11F0GFC>/B021/E/BF2211111B1110>0121BFHFGFBGFFHGFHHFEFFHFCGHHHHHHFGFGFHHHCHFGHHHFEHHGHHHHGEFFGHHHEHHGHHDGGFGCGHCG0<DGFFHHHGGHF/GGFGHGHHHGGGGGGGEGGGGEFFFFF///FBFFC9
@M03495:530:000000000-LYBTV:1:1114:26404:24318 1:N:0:TGACAGCT+CCTACGGG
GTCAGCATGTGAGCTTTGGTTTATCAACGGCAAAATATAGATCGGAAGAGCACACGTCTGAACTCCAGTCACTGACAGCTATCTCGTATGCCGTCTTCTGCTTGAAAAAAAAAAAAAACAAACTAAACGCACAGCGATCTCTCATACTATTTCTTTCATCAGCAAAAAAAATCTGACGTTCTCCGCAGATCGACTCGTATCATGTACATACGTCATCACAGTATCATCTCCATCCTAGCGAATGCTTATCA
+
CCCCDFFFFFFFGGGGGGGGGGHHHHHHGGGGGHHHHHHHHHHHGGGGHHHHHGHFHHHGHHHHHHFHGHHHHHFHHHHHHHHHHHFFHHHHGGGHGFGHHHHHHFHHHGEEEC>/>////0/1=1?=.-->-<.<A.<<<000=0=0000000:000000000/:CA---.00000.../900;.---00..-...:.;.000;000000;0...0000:0000:00000:00.0:009--90000000:
@M03495:530:000000000-LYBTV:1:1114:24644:24331 1:N:0:TGACAGCT+CCTACGGG
GTCAGCATGTGAGCTTTGGAATTAGTAAATTCGTTGACGACAGAAGGAGCAAGATAACGACCACAGGGAGGCTGGTTTATCAACGGCAAAATATAGATCGGAAGAGCACACGTCTGAACTCCAGTCACTGACAGCTATCTCGTATGCCGTCTTCTGCTTGAAAAAAAAAAAAACTGCTAACCCGCCACTCTGACATGACACTCAACTCAGTAATTCTTAACCCTGTTACTCTTATATAATCACAGCAGTAC
+
CCCCCFFFFFFFGGGGGGGGGGHHHHHHHHHHGGHHHHGGGGGHHHHHHHHHHBGHHHGFGGGHHHHGGGGGHHGGHHHHHHFHGGGGGHHHHHHHHHHHGGGGHHHHHHHGHHHGFHHHHHHHHHHHHHGHHHHHHHFHHHGGHHHHGEGHGHHFFGHH>GHHHGGGC-<--.0101<:/..--<-<:/C11<01000000//:/100011<111<11110../:11111<1<111111<1001</<11<
@M03495:530:000000000-LYBTV:1:1114:16094:24351 1:N:0:TGACAGCT+CCTACGGG
GTCAGCATGTGAGCTTTGGAATTAGCTGGTTTATCAACGGCAAAATATAGATCGGAAGAGCACACGTCTGAACTCCAGTCACTGACAGCTATCTCGTATGCCGTCTTCTGCTTGAAAAAAAAAAAAAAAACAACACAAATACTGCCATCAAACAAATATAGCAACAAGAATAAAGTGAACACATCATCAAATGTACTACAATCAGTACACATCTATATAACGCATCGTGACTGGCTGCAGCCTGCATGAAC
+
DCDDDFFFFFFFGGGGGGGGGGHHHHHHHHHHHHHHHHGGGGGHHHHHHHHHHHGGFGHHHHHHHGHHHGHHGGHHHHHHHHGHHHHHHHHHFHHHGGHHHHGGGHGHHHHHHHHHHHHGGGGCB/>/-<.><<<....000000/0000000.::00000000...///00000000000/.0000;00000000000:;:0:0000;00000:000000.--.-.../.00../../00./.;/00:00
@M03495:530:000000000-LYBTV:1:1114:9220:24352 1:N:0:TGACAGCT+CCTACGGG
GTCAGCATGTGAGCTTTGGAGTGAAATCTCTTGTCTTAAGGAATAAAGGAAAAAGATTCCGTCGGAGGCTCGGTGCTCTACAGGTTCAACCTTTGTACTCTATTATTGCCTCACATTCCATCTCTTGTGAAAATATATTTGATTGGCTTTTCTGCAGGTTGTTTGCCAGGAGGGGAGCGGGAGGCCCAAGTACGTGCACGGTGAGCGGCCCACAGGGCGAGTGTGAGCGCGAGAGGCGGGAGGAACAGGTT
+
CCCCCFFFFFFFGGGGGGGGGGHHHHHHHHHHHHHHHHHHHGHHHHHHHHHHHGGGHIIIGHHGGGEGGHHGGGGGHHHHHHHHHHHHHHHHHHHHHHHHHHHHHHHHHHHHHHHHHHHHHHHGHHHHHHHHHHHHHHHHHHHHHHHHHHHHHHHGHHHHHGHHHHHHHHHGGCGFGGGGFGGGGGGGHHHHHGHHHCGFGGGGGGGGGGGDGGFFFFFFFBFFFEFFFFFFF>DFFFFFB=F./.;;.;0
@M03495:530:000000000-LYBTV:1:1114:9770:24366 1:N:0:TGACAGCT+CCTACGGG
GTCAGCATGTGAGCTTTGGAGGGCGAGGGAGGTTTATCAACGGCAAAATATAGATCGGAAGAGCACACGTCTGAACTCCAGTCACTGACAGCTATCTCGTATGCCGACTTCTGCTTGACAAAAAAAAACTAACAGCCATATAACTTTTAGATACATCTGCTGCACCTCCAGAGTCTACAACTTGTAACAAACCAAGACGAGCCAAAACATCTTGCATTAAGTGTATTCCGAATGCCATATTGCATATATGA
+
AAAAAFFFB1D3BFGGGGGGBF?0E0A0E/BAEGHHHGF2G?CCEGHHGDGHH221BAEE/GHGHH0F?G>0/B2B@1FGH@FFGFG1FGECF1G0BGEF?GGH1///>/B21>GGB01B<FFF//<C.1>11110.0<<<110000<=/0=00=00000000/;/;..//0.;0000;0//000;0000..9C..;/.----;:/---;:/9FB/;///;///;/9///;--//////////99B/9///
@M03495:530:000000000-LYBTV:1:1114:15820:24368 1:N:0:TGACAGCT+CCTACGGG
GTCAGCATGTGAGCTTTGGACTCCTGACTGGTTTATCAACGGCAAAATATAGATCGGAAGAGCACACGTCTGAACTCCAGTCACTGACAGCTATCTCGTATGCCGTCTTCTGCTTGAAAAAAAAAAAAACGCTTACTGGACATTTTGTAAAGGCGGTAGCACCCAGAACAGAGAGCATCCAAAGTCGTCAGGCCACAATATTGGTAGTCGTATAGTCGAAGATCGGAAGAGCACTCGACTCACTTCCATAC
+
BBBBBFFFFDFFGGGCGGFGGGHHHHFGHHGGHGHHHHHHGGGCGHHHHHHHH5FGFAFEFHFHHHHGEGHGDFHHHHHHHHGHFHHHGHHFG43EGHGGHHHHGGGFEEFDFHHGFFFFG<E@D///////<>.>111<0111<<<G000=0.---;:/00.;.;:///////:9/00/000/00.....;/;..../;/;/////;9AEF/;9//.;...;/..9.....9.//..-:.9////99//.
@M03495:530:000000000-LYBTV:1:1114:22157:24386 1:N:0:TGACAGCT+CCTACGGG
GTCAGCATGTGAGCTTTGGAATTAGTAAATTCGTTGACGACAGAAGGAGCAAGATAACGACCACAGGGAGGGTGGTTTATCAACGGCAAAATATAGATCGGAAGAGCACACGTCTGAACTCCAGTCACTGACAGCTATCTCGTATGCCGTCTTCTGCTTGAAAAAAAAAAAAAACAAAAATCCCATTATACATCGTACTGTCGACATGTCTTCATTACTACTACTGAAACACCGCAGCACATCAACCTCAT
+
CCCDDFFFFFFFGGGGGGGGGGHHHHHHHHHHGGHHHHGGGGGHHHHHHHHHHBGHHHGGGGGHHHHGGGGG?FEGGHHHHHGHGGGGGHHHHHHHHHHHGGGGHHHHHHHGHHHGHHHHHHHHHHHHHHHHHHHHHHCGHHGGHHHHGFGHGHHHHHHHHHHHGGGFGG@<9-.9.....<0000000<000:.9...000..<..00<000<<000<0<00000000:/..-----<.<0000/./<00
@M03495:530:000000000-LYBTV:1:1114:8451:24389 1:N:0:TGACAGCT+CCTACGGG
GTCAGCATGTGAGCTTTGGAATTAGTAAATTCGTTGACGACAGAAGGAGCAAGATAACGACCACAGGGAGGGTGGTTTATCAACGGCAAAATATAGATCGGAAGAGCACACGTCTGAACTCCAGTCACTGACAGCTATCTCGTATGCCGTCTTCTGCTTGAAAAAAAAAAAAAAAACATAGAGAAAAGTAATAACTTGATTGACGGATCAACATGGAAACTAAATCAAGTGACAGAGCATACACTCTATCA
+
BBBBBFFFFFFFGFGGGGGGGGHHHHHHHHHHGFGHHHGGGGGHHHHHHHHHHGHHGGGFGCGHHHHGCFGG?FEGGHHHHHHHGGGGGHHHHHHHHHHHGGGGHHHHHHHGHHHGHHHHHHHHHHHHHHGGHHHHHF0DGHFGHHGHGEGHGFHFFFHHFGHGHGGGGG----9-.;////////;/////////////////.-.9;;//9//./;/;///9/////////////;9/////9//////
@M03495:530:000000000-LYBTV:1:1114:25354:24422 1:N:0:TGACAGCT+CCTACGGG
GTCAGCATGTGAGCTTTGGAGGGCAAGAAGTGGTTGTGACTGGTTTATCAACGGCAAAATATAGATCGGAAGAGCACACGTCTGAACTCCAGTCACTGACAGCTATCTCGTATGCCGTCTTCTGCTTGAAAAAAAAAAATATAAATAGTATATTAAGTACTCTTTGTCTTAATATAATATACACAAATTATGGTTCGTATCTAACAATGGGCACAATCGGTAGATTTATCTTGTTCTTATTACCAGTTATC
+
BABCCFFFFFFFGGGGGGGGGGGGGGGHHHFGHAFFEGGHHHHGHHHHHHHHGAEEFHHHHHHHHHHHGGGG1BGGHHHGHHHGHHHHHHHHHHHHHGHBGHHHGFFFGHFGGHHHGGGHGGHGHHHH0CHHEG?/<D-0<=11111>>1>=11==11100000<00==00=0000000000000:.000<0/;00-.//.0090/0;0/../.:/0/..;..00000009;//9////////://;9///
@M03495:530:000000000-LYBTV:1:1114:11058:24433 1:N:0:TGACAGCT+CCTACGGG
GTCAGCATGTGAGCTTTGGAGTGAAATCTCTTGTCTTAAGGAATAAAGGAAAAAGATTCCGTCGGAGGCTCGGTGCTCTACAGGTTCAACCTTTGTACTCTATTATTGCCTCACATTCCATCTCTTGTGAAAATATATTTGATTGGCTTTTCTGCAGGTTGTTTGCCAGGATCGTGATTGCTGGAGCAGGTATGATATAATTCTAGGATTTGACAGATGAATAATTTACATATATATCTAACTTTGATAGC
+
AAAAAFFFFBFFF1F1FFFGG1FFFHFHHHHDFFFHHHFHGHFGHHHHHHHGH0BFFHFBGHHGGGEG/GHG/BEEGGEGHFFFHFFGHG0GFGFGF2BFGHGHFGFGFHFHHFGFGBEGHHHHFEDGCD2FGFHHHHHFFHEHFCFGF0FGGBF2FF0FG/FGFBHFGHHHHGHHFFBGHHHHGGFCGHF<1FBDDGFD0<D0D<D0DDGGFFHH/CGC<C00:CGHHHHEHFHHHHFFFGFGGGF;;C9
@M03495:530:000000000-LYBTV:1:1114:14048:24438 1:N:0:TGACAGCT+CCTACGGG
GTCAGCATGTGAGCTTTGGTCCAGCCTGAGTCCTCTGGTTTATCAACGGCAAAATATAGATCGGAAGAGCACACGTCTGAACTCCAGTCACTGACAGCTATCTCGTATGCCGTCTTCTGCTTGAAAAAAAAAAAAATAAAAAAAGGGTACAGTATAGCAAGCATGCCGTAGTAGACAAAGAAGTTCTACATGATAAAGCGTGAAGGAGAATGTGCTCAAGGTTGTGTGGACATAGACGGAAGGTGCAGAAG
+
CCCEEFFFFFFFGGGGGGGGGGHHHGHHHHHHHHHHHHHHHHHHHHHGGGGGH2FGHHHHHHHGGGGHHHHHFHGHHHGHHHHHHHHHHHHHHHHHHHHHHHHFHGGHHHHGGGHGHHHHHHHHHHHHGG><</>/0111=1-<..../0111<1<1<11/./1000-...<111:1////./<11<11111:111111.<...10....011111110000:/<.::900001110.<...<:000<1/:
@M03495:530:000000000-LYBTV:1:1114:21611:24441 1:N:0:TGACAGCT+CCTACGGT
GTCAGCATGTGAGCTTTGGTCCAGCCTGAGTCCTCTGGTTTATCAACGGCAAAATATAGATCGGAAGAGCAACGTCTGAACTCCAGTCACTGACAGCTATCTCGTATGCCGTCTTCTGCTTGAAAAAAAAAAAAAATAACATGATCGAACAATGCAGTGACACAAGTGCGCGAATCAACAAAATTCAGCAGATAACGTACACACTACGGCCACCACTGGGTGCACACCTAATGTCAGCCAAGCACAGTCCA
+
CCDCDFFFFFFFGGGGGGGGGGHHHGHHHHHHHHHHHHGHHHHHHHHGGGGGHGHHHHHHHHHGGGGHHHHHGFGHHGHHHHHHHHHHHHHHHHHHHHHGHHHHFEGHHHGGGHGHHHHHHHGHHHHGGGCB<</<>111111111<./<-/00<00000000/..<00-<----.<0:09..000<<0:.<0:00./..90:.//<<.9--....00/./..000../0000<0000/./9./<//000:
@M03495:530:000000000-LYBTV:1:1114:17505:24447 1:N:0:TGACAGCT+CCTACGGG
GTCAGCATGTGAGCTTTGGTCCGCCTGAGTCCCTGGTTTATCAACGGCAAAATCTAGATCGGAAGAGCACACGTCTGAACTCCAGTCACTGACAGCTATCTCGTATGCCGTCTTCTGCTTGAAAAAAAAAAGTACCAAATCACACTAAAATGAAAAACACAAGTAAGTACTCCAAACCTTTACAAAATAAAATTTGTTAGGAATTCTTTAGCTCATCAAGGTACCAGTTCTTATATGCCTTTGACAAAAAT
+
AAAAACFB1DFFGGF1BBFGFCE0AEFG01D1FEFEAGEGGDFHHEFEGAHBG1BFBEDGFE/FACGFFGHF>F>G/@BFGFHC@FGGF2FHGBGC11F0B@CG>FHB1/E/GGHHF>GHF0<11ECB/BC/<@11?FFG1?1??0FHH1>1><FG0<F.GCAD0DB00=G0/<CG.CCGC0<C0:CGFG0<F/:;0/=0/0B0:FBFB9FEFGGGFBBF/0;00;0;;;0;CB0C0/9999/;;B/----
@M03495:530:000000000-LYBTV:1:1114:18160:24452 1:N:0:TGACAGCT+CCTACGGG
GTCAGCATGTGAGCTTTGGAGTGAAATCTCTTGTCTTAAGGAATAAAGGAAAAAGATTCCGTCGGAGGCTCGGTGCTCTACAGGTTCAACCTTTGTACTCTATTATTGCCTCACATTCCATCTCTTGTGAAAATATATTTGATTGGCTTTTCTGCAGGTTGTTTGCCAGGACTTTCCAAGACCTCCACTAGAAAACACAATAAACTTTTTGGAAGCTGGACAACTATCTTCATTTTTCAGAAACAGTGAAC
+
AAAAAFFB@F33F1G1BGFGE1FGHHHFEGGFFFAEFGHFHGCAFGHD1AFAE0AAFGD2FHFG////AAGA>/>EH1FHFFHC1BB@GEGH1DEHHHHDHHHHFFHHGFEGGGHHFF2BBGDGHFHH12GGDGGHHFDB>2G21001BGFHG2BGHEHFHCE0GBDGFAGHFF1FGGHEGHHFGGBCGFF1F1FB.<G<<DDDDGFGHHGCC;;:CGB..;;;:CGGH0BFF0FGGGGFG;9FFGGBBF0
@M03495:530:000000000-LYBTV:1:1114:23015:24453 1:N:0:TGACAGCT+CCTACGGG
GTCAGCATGTGAGCTTTGGTCCAGCCTGAGTCCTGGTTTATCAACGGCAAAATATAGATCGGAAGAGCACACGTCTGAACTCCAGTCACTGACAGCTATCTCGTATGCCGTCTTCTGCTTGAAAAAAAAAAAAAAAAATATGTACTAATACAAATGAGCTGAAAGATTAGACTGAGGAACTCACTGACACGAAATTCAAGATTCCTTAATATCAATGAGCATACGTTTCACGAATAAACCAAACGACAACG
+
CCCCCFFFFFFFGGGGGGGGGGHHHGHHHHHHHHHHHHHHHHHHHGGGGGHHHBGHHHHHHGGGGHHHHHHHGHHHGHHHHHHHHHHHHHHHHHHHHHHGHHHGGHHHHGGGHGHHHHHHHHGGGHGGGG@AC/>---.000000=000000:0000:0000000/00:0:00000.0/.0000<00000.-...000000<0:00000000<00000000000.0//000.....000/......---.-
@M03495:530:000000000-LYBTV:1:1114:20171:24461 1:N:0:TGACAGCT+CCTACGGG
GTCAGCATGTGAGCTTTGGTCCGCCTGGTTTATCAACGGCAAAATATAGATCGGAAGAGCACACGTCTGAACTCCAGTCACTGACAGCTATCTCGTATGCCGTCTTCTGCTTGAAAAAAAAAAAAACAAGCAAGTGACACAAACAGGGTAACTTTTGGACAGCATATAGATTAAGCAATTACCACACGTCATTATGCATCACTGGACTAGAATCTGTAGAACACATAGCCAGTGTAGTCACATGTAGTAGT
+
CCDCDFFFFFFFGGGGGGGGGGGGGGHHHHHHHHHHHGGGGGHHHHHHHHHHHEFGGHHHHHHHGHHHGHHHHHHHHHHHHHHHHHHHHHHFHHHGGHHHHGGGHGHHHHHHHHHHHHGGGFC/>>///0>0>01>11<10.0<.<<.///00=000-000../0;000:00;00:0/00:0000..-...:00;000;00000//.0/0000:;000:00://;000000::0:;00000000000:000
@M03495:530:000000000-LYBTV:1:1114:19715:24476 1:N:0:TGACAGCT+CCTACGGG
GTCAGCATGTGAGCTTTGGAGGGCAAGAAGTGGTTGTGACTGGTTTATCAACGGCAAAATATAGATCGGAAGAGCACACGTCTGAACTCCAGTCACTGACAGCTATCTCGTATGCCGTCTTCTGCTTGAAAAAAAAAAAAATAGAAGTAGATTCAGGCTAACAGCTCAAATATTCGATACACGCGCTAATCGTCATGTCACGTGTGCTAAGTCCTGAACTCCAGGGTCAGATGTGTAGACCTAATCTAGCA
+
CBCCCFFFFFFFGGGGGGGGGGGGGGGHHHGFHGGGGGHHHHHGGHHHHHHHG0EFGHHHHHHHHHHHGGGGGHHHHHHGHHHGHHHHHHHHHHHHHHHHHHHHHHFHHHGGHHHHGGGHGHHHHHHHHHGHH>DC/>---0<00000000=00000=.0</00.0;000:0000/:0.:00.---;-.00999.:00000;..:;000;;0000000000000/./:./0:0000:000:0000:00000
@M03495:530:000000000-LYBTV:1:1114:13683:24476 1:N:0:TGACAGCT+CCTACGGG
GTCAGCATGTGAGCTTTGGAATTAGTAAATTCGTTGACGACAGAAGGAGCAAGATAACGACCACAGGGAGGGTGGTTTATCAACGGCAAAATATAGATCGGAAGAGCACACGTCTGAACTCCAGTCACTGACAGCTATCTCGTATGCCGTCTTCTGCTTGAAAAAAAAAAAAAAAACAAGACCACCACTAGAAAACACAATGACATCTTATGAAGAAGGCCAACTATCTACATATTTCAGAAACAGTGACA
+
CCCCCFFFFFFFGGGGGGGGGGHHHHHHHHHHGHHHGHGGGGGHHHHHHHHHHGHHHHGGEEGHHHHGGGGG?FFGGHHHHHHHGGGGGHHHHHHHHHHHGGGGHHGHHHHGHHHGHHHHHHHGHHHGHHHHHHHHHHFHFHGGHHHHGGGFFFD1DDHHCFGHHG?E;A:;----..9/:///..:.0990;0B/A..:B09009099000:00://...9;9/:;9B00000;00;00B00/9/0000;
@M03495:530:000000000-LYBTV:1:1114:13072:24494 1:N:0:TGACAGCT+CCTACGGG
GTCAGCATGTGAGCTTTGGAATTAGTAAATTCGTTGACGACAGAAGGAGCAAGATAACGACCACAGGGAGGGTGGTTTATCAACGGCAAAATATAGATCGGAAGAGCACACGTCTGAACTCCAGTCACTGACAGCTATCTCGTATGCCGTCTTCTGCTTGAAAAAAAAAAACGCGCTGGTGGGCGTCGCTTGGTCGGTCATTTCGAACCCCAGAGTCCCGCTCAACAAAACTCATCCAGAAGCCTACAAAG
+
BBBAAFFFFBF5FBEGGGFFGFHHHHHHHHGHGFGHAGEEEEEFHHGHHEHGH2BGFHDGGEEFCFGFAEEE?BEEFHHHHHGHGGGCEHHHHHHHGGFGEEFEHHFFGFHGHHHGHHHGHCHF@FFGGG2CGH/@D>0<FG<CCGGHG.@FA<F1FDDG0<<=GCG?:--.--9;---9/;9.;BA--.E..//@F9;.BF/;B..9@.:DF..9//9@--9A/.;9.A.;////9;B//9/9//./;;/
@M03495:530:000000000-LYBTV:1:1114:16729:24502 1:N:0:TGACAGCT+CCTACGGG
GTCAGCATGTGAGCTTTGGTCCAGCCTGAGTCCTCTGGTTTATCAACGGCAAAATATAGATCGGAAGAGCACACGTCTGAACTCCAGTCACTGACAGCTATCTCGTATGCCGTCTTCTGCTTGAAAAAAAAAAAAAAAAAAAAAAACATGCTTCAGTAGCAACGAATGTCGTGCTATCGACAAACTGTTAAAAATATCAAGCCTTTCATCAGTGCATGCAGTACAGCTTAGGCGCACAATGAGCATAGTTA
+
ECDEEFFFFFFFGGGGGGGGGGHHHGHHHHHHHHHHHHGHHHHHHHHGGGGGHAFHHHHHHHHGGGGHHHHHGHGHHHGHHHHHHHHHHHHHHHHHHHHHHFHHHGGHHHHGGGHGHHHHHHHHHHHHGGDCC<>/>-<<<----<..0<01<111111111.-...011.9...11/..-.</.0:<111110.0111100.000<11110<11:110<1:11110:0100:-----/00<10<<1:1:1
@M03495:530:000000000-LYBTV:1:1114:18366:24535 1:N:0:TGACAGCT+CCTACGGG
GTCAGCATGTGAGCTTTGGTTTATCAACGGCAAAATATAGATCGGAAGAGCACACGTCTGAACTCCAGTCACTGACAGCTATCTCGTATGCCGTCTTCTGCTTGAAAAAAAAAAAAAATAACTCCTGACATGGAGATGCCACTCTAAAGATACAGAGTGCAGATGCCTATGTCAATCAGGAAGATCTACCCGATCATATGCGATGATCAGCGCTACAGTACAAGCTGTTGAACAGTGGACATACACGCGCT
+
CCCCCFFFFFFFGGGGGGGGGGHHHHHHGGGGGHHHHHHHHHHHGGGGHHHHHGHGHHHGHHHHHHHHHHHHFGHHHHHGHHGHHHFGHHHHGGGHGHHHHHHHGHHHHGGGEG////01?111?11=0=1<01><0111111011=00<00=00<<=0<0000=0000;0000:000000/..000000..9--.00000....0;;000.-9--00:0000;.:0;000000;00/00900000.----
@M03495:530:000000000-LYBTV:1:1114:15339:24559 1:N:0:TGACAGCT+CCTACGGG
GTCAGCATGTGAGCTTTGGAGTGAAATCTCTTGTCTTAAGGAATAAAGGAAAAAGATTCCGTCGGAGGCTCGGTGCTCTACAGGTTCAACCTTTGTACTCTATTATTGCCTCACATTCCATCTCTTGTGAAAATATATTTGATTGGCTTTTCTGCAGGTTGTTTGCCAGGACTTTCCAAGACCTCCACTAGAAAACACAATAAACTTTTTGGAAGCTGGACAACTATCTTCATTTTTCAGAAACAGTGAAC
+
CCCDDFFFFFFFGGGGGGGGGGHHHHHHHHHHHHHHHHHHHHHHHHHHHHHHHGFGHIIHHIHGGGGGGGHGGGGGHHHHHHHHFHHHHHHHHHHGHHHHHHHHHHHHHHHHHHHHHHHHHHHHHHHHHHHHHHHHHHHHHHHHHHHFHHHHHHHHHHHHHGHHHHHHHHHHHHHHHHHHGHHHHHHHHGH>FHHHHHHCFFHHHHHHHHGGHHHHHHHHHHHHHHHHHHGGGGHHHGHGGGGFGGGFGGB
@M03495:530:000000000-LYBTV:1:1114:21354:24599 1:N:0:TGACAGCT+CCTACGGG
GTCAGCATGTGAGCTTTGGAATTAGTAAATTCGTTGACGACAGAAGGAGCAAGATAACGACCACAGGGAGGGTGGTTTATCAACGGCAAAATATAGATCGGAAGAGCACACGTCTGAACTCCAGTCACTGACAGCTATCTCGTATGCCGTCTTCTGCTTGAAAAAAAAAAACAAACTAACATGTACTATCACACTGAATACTACGCATCAACCAAATATAACTACATCACAACAAAACAAGCACACGTAGC
+
CCCCCFFFFFFFGGGGGGGGGGHHHHHHHHHHGGHHHHGGGGGHHHHHHHHHHGHHHHGGGGGHHHHGFGGGBFFGGHHHHHHHGGGGGHHHHHHHHHHHGGGGHHHHHHHGHHHGHHHHHHHGHHHHHHHHHHHHHHFGHHGGHHHHGEGHFHHHHHHHGHHHHGGGCE<.....00<000000000<0CF00/00<000000.-<.-00/....00:0:0000<<:00009......././//.-</.<
@M03495:530:000000000-LYBTV:1:1114:19993:24603 1:N:0:TGACAGCT+CCTACGGG
GTCAGCATGTGAGCTTTGGTCCAGCCTGAGTCCTGGTTTATCAACGGCAAAATATAGATCGGAAGAGCACACGTCTGAACTCCAGTCACTGACAGCTATCTCGTATGCCGTCTTCTGCTTGAAAAAAAAAAAACAAGCCAGCACTCCAGTATTCGGATACATTGCCTTGCGACGACATAATTAATTGGTCACACCTTCTAGTCGTCTATGTCTAGCCCATGCGTGTCCACTCCACGAGCTCAGCTTTACAA
+
CCCCBFFFFFFFGGGGGGGGGGHHHGHHHHGHHHHHGHHHHHHHHGGGGGHHHFGHHHHHHGGGGHHHHHHHEHHHGHHHHHHHHHHHHHHHHHHHHHHFHHHFGHHHHGGGHGHHHGGGGHHHHHGGGG</>///0/>>0.>01001111110/.<<.00000000000-------.00:;000000:00;00./;:00;0;.....:0:00000//./:0.9.9;;:B0/;0/.---.:B/::00:::0
@M03495:530:000000000-LYBTV:1:1114:16916:24610 1:N:0:TGACAGCT+CCTACGGG
GTCAGCATGTGAGCTTTGGAATTAGTAAATTCGTTGACGACAGAAGGAGCAAGATAACGACCACAGGGAGGGTGGTTTATCAACGGCAAAATATAGATCGGAAGAGCACACGTCTGAACTCCAGTCACTGACAGCTATCTCGTATGCCGTCTTCTGCTTGAAAAAAAAAAAAATGTTGATGGAACTGACCAAACGTACTAAGTCCAACTCTCTGGTCGTTTTCAACAAACCTATAAACATTCTGTGCAGAC
+
BABBBFFFFDFFGCG4DGGCGGHHHF6EGHFGFGHHCGGGGCEHHHHHHHHGH2FGGHDFEEEGHHEE1BEGEFE?FGHHHHGH?ECE@GFGHHHHGHHHGGGDF?GFACFDCFFFGHHGHFCF@GHHHHFFGHHBFGBHHFGGCGHG@F@<FHHG1GDG<G1<GC?--@---.0;;;90;0/9B0BB///:.9.9..:/;//9F//////://99B@@...//99/..99/99/9999///;9//:/;/.
@M03495:530:000000000-LYBTV:1:1114:23658:24637 1:N:0:TGACAGCT+CCTACGGG
GTCAGCATGTGAGCTTTGGAATTAGTAAATTCGTTGACGACAGAAGGAGCAAGATAACGACCACAGGGAGGGTGGTTTATCAACGGCAAAATATAGATCGGAAGAGCACACGTCTGAACTCCAGTCACTGACAGCTATCTCGTATGCCGTCTTCTGCTTGAAAAAAAAAAAAAATAGAAGATCAGTTACAGCAATGAGTAGGACAAACAGTGTAGTGAAGTGATAAAAAACGAATGAAGTCACTAATATCG
+
CCDCCFFFFFFFGGGGGGGGGGHHHHHHHHHHGHHHHHGGGGGHHHHHHHHHHFGHHHGFGGGHHHHGFGGGBFFGGHHHHHHHGGGGGHHHHHHHHHHHGGGGHHGHHHFFHHHGHHHHHHHHHFHHHHHHHHHHH2GHGHGGHGGHGEFHGHHHFGHECGHHFG-EE<<---.000:0000000000<00//000:<00000/./../00:000/000<0<000000-.-.<.0000:000000000:.
@M03495:530:000000000-LYBTV:1:1114:14719:24640 1:N:0:TGACAGCT+CCTACGGG
GTCAGCATGTGAGCTTTGGAGACTGGTTTATCAACGGCAAAATATAGATCGGAAGAGCACACGTCTGAACTCCAGTCACTGACAGCTATCTCGTATGCCGTCTTCTGCTTGAAAAAAAAAAAAAAAGAAACCGATTCACCGGGAGACATACACCGGACTAGATAGGTAATATAATATAAGTTAGTAAAACATTGAATAGCAGGTGAAAAGTAAGAGACGGTAAGTAGAAGAGTGGATCAAGGACGTCTCTG
+
CCCDCFFFFFFFGGGGGGGGGGGHHHHHHHHHHHHGGGGGHHHHHHHHHHHGGAFGHHHHHHGHHHGHHHHHHHHHHHHHHHHHHHHHHFFHHGGHHHHGGGHGHHHHHHHHHHHHGFGDG//>//.>0000---<000<.----../00000/---;-/00000/:0;0000000:000000000;000.;;000000000..0000:/0000;0//....;0:0:000:.0090:0.000.:-../:00
@M03495:530:000000000-LYBTV:1:1114:18772:24652 1:N:0:TGACAGCT+CCTACGGG
GTCAGCATGTGAGCTTTGGACTCCTGACTGGTTTATCAACGGCAAAATATAGAACGGAAGAGCACACGTCTGAACTCCAGTCACTGACAGCTATCTCGTATGCCGTCTTCTGCTTGAAAAAAAAAAAAAAGAAGGAAAAGAAAAAGAAGGTTGTAAGCGTCATAAAAGGATTTACCTCAGAGTGAAGCAATAACATCAATATAACGATGCATCAAGAAATAACGACTATGGCCAATATGCCATTCACAATA
+
BBBBBFFFFFFFGGGGGGGGGGHHHHHHHHGHHHHHHHHHGEGGGGHHHHHHH5BEEEGGHHHHHGHEFGHGFGHHHHHHHHHHHHHHHHHHHFGBGHGFFHHHGGCFGHHHGHHHFGHFHGGC/C<>/<..<00><<00.</C..<././</.0000;.::.00000./00009900//00;0;0009CCF000;00000;099.....////;////;///..-.-///.//./;B//9////9/////
@M03495:530:000000000-LYBTV:1:1114:7785:24670 1:N:0:TGACAGCT+CCTACGGG
GTCAGCATGTGAGCTTTGGAGTGAAATCTCTTGTCTTAAGGAATAAAGGAAAAAGATTCCGTCGGAGGCTCGGTGCTCTACAGGTTCAACCTTTGTACTCTATTATTGCCTCACATTCCATCTCTTGTGAAAATATATTTGATTGGCTTTTCTGCAGGTTGTTTGCCAGGACTTTCCAAGACCTCCACTAGAAAACACAATAAACTTTTTGGAAGCTGGACAACTATCTTCATTTTTCAGAAACAGTGAAA
+
A?AABFFFFFFFGGGFGGGGGFFGBHHHHCBGFDGHHFEHHF3EGFG5GBHHG2EFFHHBB3FF0?FCE1GFGGGGHHFHHFCCEGFFHGGGHHHFHFGGH4FGHFHBFFGFHHHGHFHFHDFGGHHHEF4BFFHDEBG?GDGGG0CCCGHHGFHDCGHH0CGGHEF1FFHHHHFDG1FGHHBFBA0FGHF<>G0G.<.<<0D0DGHHEH?DGFGAFF/.:0:CHHHECGBGGGGGGGGBF9;/:/;00;0
@M03495:530:000000000-LYBTV:1:1114:18529:24691 1:N:0:TGACAGCT+CCTACGGG
GTCAGCATGTGAGCTTTGGAATTAGCTGGTTTATCAACGGCAAAATATAGATCGGAAGAGCACACGTCTGAACTCCAGTCACTGACAGCTATCTCGTATGCCGTCTTCTGCTTGAAAAAAAAAAAAAAAAAAAAGAAAAAGATAAAAACCACAACCAAGTATATAAATACAAGACATGTACATATTAGGACCCAAATCCGTATCAAAACTCACATAAATAATTGTGCAGATCACATCAAGCATAACTATTA
+
DCDDCFFFFFFFGGGGGGGGGGHHHHHHHHHHHHHHHHGGGGGHHHHHHHHHHGFGGGHHHHHHHGHHHGHHHHHHHHHHGHGHHHHHHHHHHHHHGGHHHHGGGHGHHHHHHHHHHHHGGGBD>>>><--<--...::...:00000...........0000:00000:000///;0:;0000:0000;0.:9..000.....0::0:00000000000:000:0000:000/:000000/0:0:00000
@M03495:530:000000000-LYBTV:1:1114:18440:24707 1:N:0:TGACAGCT+CCTACGGG
GTCAGCATGTGAGCTTTGGATTAGTAAATTCGTTGACGACAGAAGGAGCAAGATAACGACCACAGGGAGGGTGGTTTATCAACGGCAAAATATAGATCGGAAGAGCACACGTCTGAACTCCAGTCACTGACAGCTATCTCGTATGCCGTCTTCTGCTTGAAAAAAAAAAAAAAATCATAGCTAGAATCCCCGGGGCAAGCCAGTCCACCAACATGAGTCATCGAATACGAGTGAAGCAATCTGAAGCGAAA
+
CCCCCFFFFFFFGGGGGGGGGGHHFGHHHHHGHHHHHGGGGGHHHHHHHHHHHGHHHGGGGGHHHHGGGGG>FEEFHHHHHHHGGGGGHHHHHHHHHHHGGGGHGHHFHHGGGHGHHHHHHHHHHHHHHHHHHHHHGFHGHGGHHHHGGGHGHHHHHFHHFGHHGGGGGA;---.090;00900;00000.--9---..../.;;900..;../0000000009/0.0.....00000/00090000-.--
@M03495:530:000000000-LYBTV:1:1114:11642:24724 1:N:0:TGACAGCT+CCTACGGG
GTCAGCATGTGAGCTTTGGTCCGCCTGGTTTATCAACGGCAAAATATAGATCGGAAGAGCACACGTCTGAACTCCAGTCACTGACAGCTATCTCGTATGCCGTCTTCTGCTTGAAAAAAAAAAAAACAATCATATGAGATAACACCGGCACATGATGAGACCCGTGTGCATATCACAAAAGCACACATCAGACCTCCACTCCACCATTCGTCTTCTGGTTGTCACCGTCTGCTGCTTCAATAATAAAGCGA
+
BBBBBFFFFFFFGGGFGGGAGGGGGGHHGHHHHHHHHGGGGGHHHHHHHHHHHGGGGEGHHHHHGHHHGFHHHHHHGFHHHHHHHHHHHHE3FGGFGHHHGFGGHGFHHFHHHHGHHHGDG/>>A/?/?1111<11<<1111>11.----<;000000000..::...;C;0;F0009.9/.B//..00000/.0;.;/;/./;.;;/;9B.:.//:;//..///9.....///////;//////////..
@M03495:530:000000000-LYBTV:1:1114:9277:24754 1:N:0:TGACAGCT+CCTACGGG
GTCAGCATGTGAGCTTTGGAGTGAAATCTCTTGTCTTAAGGAATAAAGGAAAAAGATTCCGTCGGAGGCTCGGTGCTCTACAGGTTCAACCTTTGTACTCTATTATTGCCTCACATTCCATCTCTTGTGAAAATATATTTGATTGGCTTTTCTGCAGGTTGTTTGCCAGGACTTTCCAAGACCTCCACTAGAAAACACAATAAACTTTTTGGAAGCTGGACAACTATCTTCATTTTTCAGAAACAGTGAAC
+
AAABBFFFFFFFGGGGGGGGFGHHHHGHHHHHHGHHHHHHHGHHHHHHFHHHHHGGHHHHHFGEEFGGGHHGGGGGHHHHHHGGHHHHHHHHFHHGHHHHHHHHHHHHFHHGHHHHHGHHHHHHHHHFHFFFHHHHHHHHHHHHHHGHHHHHHHHHCGGHFGHHGHHHFHHHHHHHHHHHFHHHHHGHHGH<FFGHHHHGHHHGHGHHHHGG/CGEHHHHHFHHHFHHHHGGGGGGGGGGGCFFGG9;;F9
@M03495:530:000000000-LYBTV:1:1114:10854:24804 1:N:0:TGACAGCT+CCTACGGG
GTCAGCTGTGAGCTTTGGAGTGAAATCTCTTGTCTTAAGGAATAAAGGAAAAAGATTCCGTCGGAGGCTCGGTGCTCTACAGGTTCAACCTTTGTACTCTATTATTGCCTCACATTCCATCTCTTGTGAAAATATATTTGATTGGCTTTTCTGCAGGTTGTTTGCCAGGACTTTCCAAGACCTCCACTAGAAAACACAATAAACTTTTTGGAAGCTGGACAACTATCTTCATTTTTCAGAAACAGTGAACA
+
BBBBBFFFFFFFFDGGGGBAAFGHHHHFGFHDGHHHFHFHHHHHFHHHHHHHHAAFGHHHGHEEEAECAGGG>EEFGHB5FHHFHFHHFHHHHFBFFHFFHGHHHHBGHHHFGHHHEGHGGGFHGHFFFFHGHHHGDGHFGGHDFGHHHHHGFGHHHFHECGHHHHHHGHHGHHEHHG1<GHHFHHBFF1G=FFHG<.C0<<DBGDFHHGGEHFAGGFHFB:CC:0:CGG0BBFFFFBFFBFGGGBB9CFE
@M03495:530:000000000-LYBTV:1:1114:22696:24805 1:N:0:TGACAGCT+CCTACGGG
GTCAGCATGTGAGCTTTGGAATTAGTAAATTCGAGATATAACGACCACAGGGAAGGTGGTTTATCAACGGCAAAATATAGATCGGAAGAGCACACGTCTGAACTCCAGTCACTGACAGCTATCTCGTATGCCGTCTTCTGCTTGAAAAAAATATAGAAGAGACGCAACACGTATTAACAATTAATTAGACAACAATCTCATCGAAAAACAGATCAAGCATCCATGTCTTCACGTCAACCCCACATACTATG
+
AAAAAFFBDF3FEGF13BGFGGHHBFGDGHFGE3BGFHFHHHGGGGGHHHFGE0AEBEE/AFGFHFHEEGGG/BFGGGEGGHFG/>/>>CGFFHECEFFFFHGHBGBCFGGH21GBGB/1GGGBGG/A0BGBCCCHGHGHHHB1FHFHF/@01111>111<00.----<..=/0/0=000:000;00<00;/...0/00090B//.-...//;;0000/00/000;000000;----/;;9A--//////9
@M03495:530:000000000-LYBTV:1:1114:7289:24830 1:N:0:TGACAGCT+CCTACGGG
GTCAGCATGTGAGCTTTGGAGGGCAAGAAGTGGTTGTGACTGGTTTATCAACGGCAAAATATAGATCGGAAGAGCACACGTCTGAACTCCAGTCACTGACAGCTATCTCGTATGCCGTCTTCTGCTTGAAAAAAAAAAAAGTCATAAGCAGTCATCTGCATGAAAAAAAGCCAATAGGTGCAGTGAGTGAAACACGAACAGCGCTGAAGTGAAAAAATAAACAAACTAGGACTAATAAATACAGTGAGAAT
+
AAABBFFFFFFFGGGGGCGGGCE2FFGGBGEGHFFGGGHHHGHGHHHHGFHHG?EGGHGHHHHHHHHHGGGGHHGHHHGGHHHGGHFHHHHHFHGHFHHHHHH3GGBFGHFEFHHHGEEFE4FFDFGFCG3GGGGGG/-<.111111<10/0/00<0000<0<000.:-..://:000090000/00000000/..-.-9/.--.-;/////99/.-9/9///...///////////9/;/9/////////
@M03495:530:000000000-LYBTV:1:1114:16607:24857 1:N:0:TGACAGCT+CCTACGGG
GTCAGCATGTGAGCTTTGGAATTAGTAAATTCGTTGACGACAGAAGGAGCAAGATAACGACCACAGGGAGGGTGGTTTATCAACGGCAAAATATAGATCGGAAGAGCACACGTCTGAACTCCAGTCACTGACAGCTATCTCGTATGCCGTCTTCTGCTTGAAAAAAAAAAAAAGAACAAGATGGGAGGAATACATAGCACGGGGACACCGGCGCACCAGGACTTGCGTAGCGCCAGCCCCCAGCGTACCAC
+
BBBBBFFFFFFFGGGFGGGGGGHHHHHHHHHHGGHHHHGGGGGHHHHHHHHHH2GHHHGGGGGHHHGGGGGG>BEFGHHHHHHHGGGGGHHHHHHHHHHHGGGGGHHHHGHGHHHGHHHHHHHHHHHHFGHHHHHHGF0GGHGGHGGHGGGFGFGHHHHH>>GFGGCGG--;9.;.//;//00/.99-..9;////;///------...--------....:9://9;9-.-9-;-....--..;..9.//
@M03495:530:000000000-LYBTV:1:1114:7179:24888 1:N:0:TGACAGCT+CCTACGGG
GTCAGCATGTGAGCTTTGGAGTGAAATCTCTTGTCTTAAGGAATAAAGGAAAAAGATTCCGTCGGAGGCTCGGTGCTCTACAGGTTCAACCTTTGTACTCTATTATTGCCTCACATTCCATCTCTTGTGAAAATATATTTGATTGGCTTTTCTGCAGGTTGTTTGCCAGGACTTTCCAAGACCTCCACTAGAAAACACAATAAACTTTTTGGAAGCTGGACAACTATCTTCATTTTTCAGAAACAGTGAAC
+
AAABACFFFFFFGFGGGFGGGGFHHHGHHFFFFHHHHHCHHGGHHHHHHHGHHHGGHHHGHFGCGGGCFGHGCGGGHHHHFHHGHHFHHHHHGHHHHFFHHHHHHHHHHGHHGGHHHHHHHHHHHHHGHHFHFGHFHHHHHHFHFCCGHGFHHGHHGHGHHGHHHHBGHHHHHGHHHHHGHFHGHEHHHHH>FHHFEGHGD0DDHHHHHHGGGHF.GHHHH0=CFGHHHGGGGFGGGGGFGGFGGGFBFF0
@M03495:530:000000000-LYBTV:1:1114:7819:24892 1:N:0:TGACAGCT+CCTACGGG
GTCAGCATGTGAGCTTTGGAGTGAAATCTCTTGTCTTAAGGAATAAAGGAAAAAGATTCCGTCGGAGGCTCGGTGCTCTACAGGTTCAACCTTTGTACTCTATTATTGCCTCACATTCCATCTCTTGTGAAAATATATTTGATTGGCTTTTCTGCAGGTTGTTTGCCAGGACAGGTCGTGATTGCTGGAGCAGGTATGATATAATTCTAGGATTTGACAGATGAATAATTTACATATATATCTAACTTTGA
+
DCDDDFFFFFFFGGGGGGGGGGHHHHHHHHHHHHHHHHHHHGHHHHHHHHHHHHGGHHIHHHHGGGGGGHHGGGGGHHHHHHHHHHHHGHHHHHHHHHHHHHHHHHHHHHHHGHHHHHHHHHHHHHHHHHHHHHHHHHHHHHHHHHHHHHHHHHHHGHHHHGHHHHHHHHHHHGGHGGGGHHHHHHHHHHHFGHHHHHHHHHHHHHHHHHHGHHHHHGHGFGHH<CGGHHHHHHHFGGFGGGGGGGGFFF0
@M03495:530:000000000-LYBTV:1:1114:19946:24906 1:N:0:TGACAGCT+CCTACGGG
GTCAGCATGTGAGCTTTGGAGTGAAATCTCTTGTCTTAAGGAATAAAGGAAAAAGATTCCGTCGGAGGCTCGGTGCTCTACAGGTTCAACCTTTGTACTCTATTATTGCCTCACATTCCATCTCTTGTGAAAATATATTTGATTGGCTTTTCTGCAGGTTGTTTGCCAGGACTTTCCAAGACCTCCACTAGAAAACACAATAAACTTTTTGGAAGCTGGACAACTATCTTCATTTTTCAGAAACAGTGAAC
+
CCCCAFFFFFFFGGGGFGGGGGHHHHHHHCHHHHHHHHHHHDGHHHHHHHHHHGGGHGIHGHHGGGGGGHHGGGGGHHHHHHHHHHHHHHHFHHHGHHHHHHHHHHGHHGHHHHHHHHHHHHHHHGHHHHHHGHHHHHHHHGHHHGHHHHGGGGFGGHHHHGHHHHHHF//GGFHHGGHHFHFHHHHHFHF<<GHHHHHGGHGHHHHHFHGGFFGHHHGHHGCGHHHHHHGGGGGGGGGGGGBBGFBFBF9
@M03495:530:000000000-LYBTV:1:1114:7316:24907 1:N:0:TGACAGCT+CCTACGGG
GTCAGCATGTGAGCTTTGGTCCAGCCTGAGTCCTGGTTTATCAACGGCAAAATATAGATCGGAAGAGCACACGTCTGAACTCCAGTCACTGACAGCTATCTCGTATGCCGTCTTCTGCTTGAAAAAAAAAAAAAAAAAAACGAAGATATAAAGTCAGACGAAACAAATAGAAAAGAAACTAACACAACAGCATAACAATACTACACAGTACGTCAATATAAATATAAGATTACACAGAGCACAAATGAAGA
+
DCCCDFFFFFFFGGGGGGGGGGHHHGHHHHHHHHHHHHHHHHHHHGGGGGHHHAGHHHHHHGGGGHHHHHHHGHHHGHHHHHHHHHHHHHHHHHHHHHEFHHHGGHHHHGGGHGHHHGHHHHHHHHGGGG/<<<------.-...<11111<11111:0---.-/..1<0<11//.://110000..../.:1<:00001011<0/<.<1<./...1<1111111111111101<0.<<B0.//.111111
@M03495:530:000000000-LYBTV:1:1114:23419:24924 1:N:0:TGACAGCT+CCTACGGG
GTCAGCATGTGAGCTTTGGAGTGAAATCTCTTGTCTTAAGGAATAAAGGAAAAAGATTCCGTCGGAGGCTCGGTGCTCTACAGGTTCAACCTTTGTACTCTATTATTGCCTCACATTCCATCTCTTGTGAAAATATATTTGATTGGCTTTTCTGCAGGTTGTTTGCCAGGACTTTCCAAGACCTCCACTAGAAAACACAATAAACTTTTTGGAAGCTGGACAACTATCTTCATTTTTCAGAAACAGTGAAC
+
BBBCCFFFFFFFGGGGGGGGGGHHGHHHHHHHHHHHHHHHHHHHHHHHHGHHHAEEHHIHHHHGGGGGGHHGGGGGHHHHHHHHGHHHHHHHHHHHHHHHHHHHHHHHGHHHHHHHHHHHHHHHHHHHHHFHHHHHHHHHHGHHFGHHHHHHHHGHHHHHHGHHHHFHHHHHHHHHHHHHHHGHHHHHHHG>FHHHFGHCGHHHHHHHHHGGBGCEHHGHHHHHHHHHFHGGGGGGGGGFGFGGGGFFGG0
@M03495:530:000000000-LYBTV:1:1114:10491:24927 1:N:0:TGACAGCT+CCTACGGG
GTCAGCATGTGAGCTTTGGTCCAGCCTGAGTCCTGGTTTATCAACGGCAAAATATAGATCGGAAGAGCACACGTCTGAACTCCAGTCACTGACAGCTATCTCGTATGCCGTCTTCTGCTTGAAAAAAAAAGAACGAAGATAAGGAATGCTTTCAAAGTCTTACTAAAGAATGAGCTATGTAAAATTCCATCCGGAAGACACAAGTATCTGAAGAGTAGACCGCATACGAGCAGCTGAGTGACTCGCAGTGC
+
BABBCFFFFFFFGGGGGGGGFGHHGGFGHHHHHGGH3FFHHDHHGGFFFGHFG3DGHFFFHGFGGHHHFHHHFHHFGHHFGHGFGGHHGHHHHGHAGFF34FGFGHHHHG?EFCGFFHGHGF33?GGCD?//@2//?/<1?1111?1<111><111111111111111<<000000<00000000/00;00:;?.-..////..000;000000:;00;09---..0...--9////://////.;-;9//
@M03495:530:000000000-LYBTV:1:1114:25171:24932 1:N:0:TGACAGCT+CCTACGGG
GTCAGCATGTGAGCTTTGATTTTTTTTTCAGGATTAGCTGGTTTATCAACGGCCAAATATAGATCGGAAGAGCACACGTCTGAACTCCAGTCACTGACAGCTATCTCGTATGCCGTCTTCTGCTTGAAAAAAAAAAACAAAAATTAAAGGTGATACTATACTTTATCTCATGTACATGCACAGTAGGCCGTTACATGTCTATTTGAATATCTATCACATGTCATCATACGTGCAGTCTAGGTTTACACTAT
+
BABCCFFFFFFFGGGGGGGGGGHHGGGGHHHHHGHHHHHHHGHHHHHHHHGGG0AGHHHHHHHHHHGGGGHGHHHHGGHHHGGGGHHHHHHHHHHHHHHHHHHHHHHHGGHGHFF?BGFHHHHHHFFHHHCDG?DD>..<0.../000000<<000000:0:000000000:000000000;/:0000/:-.:.00900;0;;C00;000;99900000///;;////9.//..////;////////;///
@M03495:530:000000000-LYBTV:1:1114:18883:24945 1:N:0:TGACAGCT+CCTACGGG
GTCAGCATGTGAGCTTTGGTTTATCAACGGCAAAATATAGATCGGAAGAGCACGCGTCTGAACTCCAGTCACTGACAGCTATCTCGTATGCCGTCTTCTGCTTGAAAAAAAAGTAGTTACTATTGGGGCTGGAAACGCCAGCCCCCAGGGAACGGGCTGGAGTGGATTGCAATTACCAGTGCAATTGGACACACCTACTACCACCCGTTCCTCAAGAGTCGAGTCACCATATCTGTTCACACGTCCACGAA
+
A>>AAFBFFDD5FAE4BGEEEGGFGHFHEGGGE2FFFGFHDAFEEE2222BBC00EEGE1DDBDFGHBFGEDFGDHBG13BF3FF?FEHGBG/1>FAEEFGGF?CG33B</>/1B222B2FB2B?1</?/<DCF1<?</E@FFDCDGD<..<..<<C-...CCC.:0</:CG0000;;00;0;;;F0/0/;9/.;FF/0;0/;9.9@FFF.9BBF/9A//9.9:./:/9/BFF/9/9/99/:-9.;A/;-.
@M03495:530:000000000-LYBTV:1:1114:16705:24985 1:N:0:TGACAGCT+CCTACGGG
GTCAGCATGTGAGCTTTGGAATTAGTAAATTCGTTGACGACAGAAGGAGCAAGATAACGACCACAGGGAGGGTGGTTTATCAACGGCAAAATATAGATCGGAAGAGCACACGTCTGAACTCCAGTCACTGACAGCTATCTCGTATGCCGTCTTCTGCTTGAAAAAAAAAAAAACACATCAGACCGTACGCAACCAAAGCACACGACTAAGACATATCATCAGCAGTAACGGCAGATGTCACATCCATAACT
+
BCCCCFFFFFFFGGGGGGGGGGHHHHHHHHHHGGHHHHGGGGGHHHHHHHHHH2GHHHGGGGGHHHHGFGGG?FFEGHHHHHHHGGGGGHHHHHHHHHHHGGGGHHHHHHHGHHHGHHHHHHHHHGHHHHHHHHGHHGFHHHGGHHHHGDCHGHHHHHFHGHHHHGGGGGA-9....000000.9.9.-9.--...;/;0/;.--9.-000;/00;00;00000.:000.-;--.000:000;0/90;000
@M03495:530:000000000-LYBTV:1:1114:13243:24995 1:N:0:TGACAGCT+CCTACGGG
GTCAGCATGTGAGCTTTGGAGTGAAATCTCTTGTCTTAAGGAATAAAGGAAAAAGATTCCGTCGGAGGCTCGGTGCTCTACAGGTTCAACCTTTGTACTCTATTATTGCCTCACATTCCATCTCTTGTGAAAATATATTTGATTGGCTTTTCTGCAGGTTGTTTGCCAGGACTTTCCAAGACCTCCACTAGAAAACACAATAAACTTTTTGGAAGCTGGACAACTATCTTCATTTTTCAGAAACAGTGAAC
+
CBCCCFFFFFFFGGGGGGGGFGHHHHHHFHHHHHHHHHGHFHHHHHHGHHHHHHGGHHHHFFGEGGGGGHHGEGGGHHHHHHHHHHGHHHHHHGHHHHFHHGHHHHHHGFHHHHHHHHHHHHHHHHHHHHHFHHHHHHHHHGGGHGHGHHHHHHHHGGGHGFHHHHHHHHHHHHGHHHHHHHHHHHHHHHGFGHHHHHHFGHHHHHHHHHGCGHHHHHHHHFGGHHHHGHGGGGGGGGGGGFFGGGFFFGB
@M03495:530:000000000-LYBTV:1:1114:15449:25052 1:N:0:TGACAGCT+CCTACGGG
GTCAGCATGTGAGCTTTGGACTGGTTTATCAACGGCAAAATATAGATCGGAAGAGCACACGTCTGAACTCCAGTCACTGACAGCTATCTCGTATGCCGTCTTCTGCTTGAAAAAAAAAAAAAACAGAAAACCAGGGCGCGGGGGTGGGAGCGTACAGTGGAAAACACGGTGTGGCGGGTGAATGCTCAGACATGAGGACGAACAAGACGTGACACAGAAGGCGGGCAGAGTGGCAGTCATGCGTACACGCG
+
CACCCFFFFFFFGGGGGGGGGGHHHHHHHHHHHGGGGGHHHHHHHHHHHGGGGAFHHHHHGHHHGHHHHHHHFHHHHHHHHHHHHHGGHHHGGHHHHGGGHGHHHHHHHHHHHHGGG?</<<///00=100......-----------:..-9.-.;00/000//...-..;:..-----.00000:0/00:9000;0.:-:;-////.;:A.00/.00999-----...00;././;0000.:.-.;.--
@M03495:530:000000000-LYBTV:1:1114:19615:25090 1:N:0:TGACAGCT+CCTACGGG
GTCAGCATGTGAGCTTTGGACTCCTGACTGGTTTATCAACGGCAAAATATAGATCGGAAGAGCACACGTCTGAACTCCAGTCACTGACAGCTATCTCGTATGCCGTCTTCTGCTTGAAAAAAAAAAAAAAAACACACATACAAGATTGGTCATGTGTGTCGACGTATAATAGCCACTCTCTGCCATCGCGCTTGGTGTCATCGATACTCAAGCAGTACTGACGACATGCAACATCGAAAACGTCTACGTTC
+
CCCDDFFFFFFFGGGGGGGGGGHHHHHHHHHHHHHHHHHHGGGGGHHHHHHHHFGHGGGGHHHHHHHGHHHGHHHHHHHHHHHHHHHHHHHHHHFHHHGGHHHHGGGHGHHHHHHHHHHHHGG@<B<></<-.<0...<<000</010.=1111111..1..---.101111100/0/100100010..--<9..0..01110/..-101:00//1111110..--.00010./0.//.-/-../<1..//
@M03495:530:000000000-LYBTV:1:1114:21643:25097 1:N:0:TGACAGCT+CCTACGGG
GTCAGCATGTGAGCTTTGGTTTATCAACGGCAAAATATAGATCGGAAGAGCACACGTCTGAACTCCAGTCACTGACAGCTATCTCGTATGCCGTCTTCTGCTTGAAAAAAAAAAAAAAAACATATCAGATAACTGAGTATTGTGACAGACATAGAGGTAACCTAATAGGCGATGTGACAGTGTTGCATCGATCTGTGAAATGTTAGTATACATACGGGGATCATGATCATACTATAGGTCTAGTTAGATAT
+
CCCCDFFFFFFFGGGGGGGGGGHHHHHHGGGGGHHHHHHHHGHHGGGGHHHHHFGGHHHGHHHHHHHHHHHHGHHHHHHHHHCHHHGGHHHHGGGHGHHHHHHHGHHHHGGGGGC///<<..11><111==111111000000000=0/./00000/0000:00000000---..900;00;;0.00;;./;..000000000099000009009..---...0:B000000009000000000000:;00
@M03495:530:000000000-LYBTV:1:1114:22934:25100 1:N:0:TGACAGCT+CCTACGGG
GTCAGCATGTGAGCTTTGGAGTGAAATCTCTTGTCTTAAGGAATAAAGGAAAAAGATTCCGTCGGAGGCTCGGTGCTCTACAGGTTCAACCTTTGTACTCTATTATTGCCTCACATTCCATCTCTTGTGAAAATATATTTGATTGGCTTTTCTGCAGGTTGTTTGCCAGGACTTTCCAAGACCTCCACTAGAAAACACAATAAACTTTTTGGAAGCTGGACAACTATCTTCATTTTTCAGAAACAGTGAAC
+
BAABBFFBFFFDGFGFGGGGGGHGBGHHHHHHHHHHHHHHHHHGHHHGHGHHHGGFHHHHHHHGGGGGGGHGGEGEHHHHHHHHGGHHHHHHGHGFGHFGHHHGHHHHHHHHHHHHHHHHGHHHHHHGGHHFGHHHGHHHGHHHFGHHHHHHHFHHGFGHFDHHHHGGHEHHGHHHHHHGHHHHHEHGHHGDBGHG<GE<D0DGHFHHHHGGFFHHFHHHGG;CGHFFHHGGGGFBFFFFFBFBFFF0009
@M03495:530:000000000-LYBTV:1:1114:18379:25120 1:N:0:TGACAGCT+CCTACGGG
GTCAGCATGTGAGCTTTGGAGTGAAATCTCTTGTCTTAAGGAATAAAGGAAAAAGATTCCGTCGGAGGCTCGGTGCTCTACAGGTTCAACCTTTGTACTCTATTATTGCCTCACATTCCATCTCTTGTGAAAATATATTTGATTGGCTTTTCTGCAGGTTGTTTGCCAGGACTTTCCAAGACCTCCACTAGAAAACACAATAAACTTTTTGGAAGCTGGACAACTATCTTCATTTTTCAGAAACAGTGAAC
+
CBCCCFFFFFFFGGGGGGGGGGHHHHHHHHHHHHHHHHHHHHHHHHHHHHHHHGEGHIHHHHHGGGGGGHHGGGGGHHHHHHHHHHHHHHHHHHHHHHHHHHHHHHHHHHHHHHHHHHHHHHHHHHHHHHHHHHHHHHHHHGHHHHHHHHHHHHHHHGGHHGHHHHHHHHHHHHHHHHHHHHHHHHHHHHHFGHHHHHFCGFDHHHHHHHGGGHHEHHHHHFGGHEHHHHGGGGGGGGGGGGGGGGGCGF0
@M03495:530:000000000-LYBTV:1:1114:8965:25179 1:N:0:TGACAGCT+CCTACGGG
GTCAGCATGTGAGCTTTGGTCCACCTGATCCTGGTTTATCAACGGCAAAATATAGATCGGAAGAGCACACGTCTGAACTCCAGTCACTGACAGCTATCTCGTATGCCGTCTTCTGCTTGAAAAAAAAAAAAAGAAGGGAAATACTGCAAGTGTCAGCATTCGGATGGAGATGACTCGCTCCGTTGCCTATGCTGTACTCGAGATACTGTCCATCTTATGGCTGGATTGTACTCAGAGTGATAATGATCTAT
+
BBBBBFFFF@FFGGGGGGGGGGHHHHHHHHHHHHFGHHHHHHHGGGGGHHGHHDDFGGHGGGGHHHHHHHGGHGGHHHHHHHHHHHHHHHHHHHHHHGHHHGFFHHHGEGGGHHHHGHH0FGFHEBCC??////<00..0.111111100==00<0000000...:.;;//;00;:.-C.;..0;.0;000900000009....00;000009///////.....9/.;/9;B////:9//////////9/
@M03495:530:000000000-LYBTV:1:1114:16133:25233 1:N:0:TGACAGCT+CCTACGGG
GTCAGCATGTGAGCTTTGGTCCAGCCTGAGTCCCTGGTTTATCAACGGCAAAATATAGATCGGAAGAGCACACGTCTGAACTCCAGTCACTGACAGCTATCTCGTATGCCGTCTTCTGCTTGAAAAAAAAAAAAAAAATGAATAAAGTAAAGTTAGGCGGAATTAATAAGGAAGCGGTTAAATCGGTAATCAATAGGAGGAACATCACAGTAATAGGAGCCGTTGTGGATCTGTTTTTGTCTTGCACAGCG
+
BBBBBFFFFFFFGGGGGGGGGGHHHGHHHHGHHHHHHHHHHHHHHHGGGGGHHDGGHHHFHHGGGGHHHHHHHGHHGGHHHHHHHHHHHHFHHHHHHHH43FGGFGHHHHGGGHGHHHHHHHCFFHHGGG@/<>/<<-.00000<0000000=0;0//:--9.000000000/.:--.-.0090.....///////;9/...../:/9/99;//99///.;-.9..../;/;:///:.-.;/:/;/9/9.:
@M03495:530:000000000-LYBTV:1:1114:6069:25239 1:N:0:TGACAGCT+CCTACGGG
GTCAGCATGTGAGCTTTGGAGGGCAAGAAGTGGTTGTGACTGGTTTATCAACGGCAAAATATAGATCGGAAGAGCACACGTCTGAACTCCAGTCACTGACAGCTATCTCGTATGCCGTCTTCTGCTTGAAAAAAAAATTAGAATGGCTTTTATGCAGGTTGTTTGCCAAGAATTTCCAAGACTTCAACTAGAAAACACAATAAACTTTTTGTAAGCTGGACAACTATATTCATTTTTCAGAAACAGTGAAA
+
CACCCFFFFFFFGGGGGGGGGGGGGGGFHFHHHGGEGFHHHHGHHFHFHHHHG0EGEGHHDGHHHFFHGGGGFHFHHHHGHHFFDGHFFHGCGGFGGGBGDFCHHH3EGHGDFHHHFEGAFHHHFHGF0GHHHCC<A011?=1@?10?0<<1<111>00><.<C/0<=0.</0=<000DCA:00;0000C00CC;;:.:.;00;0;000:-;9000CFB..0::9000;0;B00;09/9B0;0//B99000
@M03495:530:000000000-LYBTV:1:1114:11876:25240 1:N:0:TGACAGCT+CCTACGGG
GTCAGCATGTGAGCTTTGGTCCAGCCTGAGTCCTGGTTTATCAACGGCAAAATATAGATCGGAAGAGCACACGTCTGAACTCCAGTCACTGACAGCTATCTCGTATGCCGTCTTCTGCTTGAAAAAAAAATAAACACACCATGTATGCGGTATTCCGCTTGATAACAATACATTCAGTCTAGCAAAGCTTAGGATGATTGAGTACGACTATCTCCGCATCGAGTGGTCCACTTTCGCTTTCGACAGTACAA
+
AAABBFFFFFFFGGGGFFGGGGHGHGHHFCGFHBGHAFGHHBGHHGGGGGEGHBFGHBHFB1AFEGHHHFHG0FEH1DFGHHBGFGFHHFHHHHECGHHHEFGEEEGHBE/EGFFFHH4FG?GGB0<BC@0222@20?///11?1111//?>.<11>....>00<00<0=/<000=0=00=0000///0;000;0//000::000.;..-00000..;9;9/.0..0///:/://.:...9..9.-BBF//
@M03495:530:000000000-LYBTV:1:1114:6689:25242 1:N:0:TGACAGCT+CCTACGGG
GTCAGCATGTGAGCTTTGGAGGGCAAGAAGTGGTTGTGACATTGCATGGCAGCTAGAGCCAACTGGTTTATCAACGGCAAAATATAGATCGGAAGAGCACACGTCTGAACTCCAGTCACTGACAGCTATCTCGTATGCCGTCTTCTGCTTGAAAAAAAAAAAACAAAGTCTGCCGCTGATAAATGAAAGGACACTCGTGATTATCTTGCGTCTGCATTTCCTGCTCTTAATGCTTGTCACCATACTGTTAC
+
A>AA>CFDFBD@AFGGGGG1FE0AEFFGCGABE1AEEEDDGGHBGFHHFHHGGGFDBGFHFFFGHHGFGHHFF2FE@EE@EFGFHHFDFGGGCFEAGHHFHHEGEGED>11FGGHGHHHGHFGHHHFHH01>B?AFFDGCCCGFG2@>GBG01?1?/-<-<<-..;::0<0000---9.CFFF0000;0:;./.9;;9.9;090;0900--9:A/99;/;/;/////;99B//B//-///9///-/:////
@M03495:530:000000000-LYBTV:1:1114:21346:25246 1:N:0:TGACAGCT+CCTACGGG
GTCAGCATGTGAGCTTTGGAGTGAAATCTCTTGTCTTAAGGAATAAAGGAAAAAGATTCCGTCGGAGGCTCGGTGCTCTACAGGTTCAACCTTTGTACTCTATTATTGCCTCACATTCCATCTCTTGTGAAAATATATTTGATTGGCTTTTCTGCAGGTTGTTTGCCAGGACTTTCCAAGACCTCCACTAGAAAACACAATAAACTTTTTGGAAGCTGGACAACTATCTTCATTTTTCAGAAACAGTGAAC
+
BBBBAFFFFFFFB4FEGGGFFFCHHGHGGHHHHDGHHHGHHFHHHHGGHHHHH2EFHHH5FFGEA0FEGGHGGGG@HHFHHHCCBFFHHGHFHHF@@@FHHHGHHHHHEHHHHHHEFGGHHGHHHHGFGBF4BGHHHHHHEHHHGFCGGHHHGGB?CGHGF<CFFHFFCEGHHHHHGDGGEHHBGEFEHGF<DGGHC<C.DG0DGBGGHHCDGFCAGCCG.:.GFGGFEHBFGFBFFGG00;/;BF;0CFB
@M03495:530:000000000-LYBTV:1:1114:18532:25252 1:N:0:TGACAGCT+CCTACGGG
GTCAGCATGTGAGCTTTGGAGTGAAATCTCTTGTCTTAAGGAATAAAGGAAAAAGATTCCGTCGGAGGCTCGGTGCTCTACAGGTTCAACCTTTGTACTCTATTATTGCCTCACATTCCATCTCTTGTGAAAATATATTTGATTGGCTTTTCTGCAGGTTGTTTGCCAGGACTTTCCAAGACCTCCACTAGAAAACACAATAAACTTTTTGGAAGCTGGACAACTATCTTCAGTTTTCAGAAACAGTGAAC
+
CBCCCFFFFFFFGGGGGGGGGGHHHHHHHHHHHHHHHHHHHHHHHHHHHHHHHHGGHHIHHHHGGGGGGHHGGGGGHHHHHHHHHHHHHHHHHHHHHHHHHHHHHHHHHHHHHHHHHHHHHHHHHHHHHHHHHHHHHHHHHHHHHHHHHHHHHHHHHHHHHGHHHHHHGGHHHHHHHGHGGHHGHHHHHHG<FHHHHHH<DGGHHHHHHHGGGHHHHHHHHFCGHHHHHHGG0;FFGGGGG0BFGGGFGB0
@M03495:530:000000000-LYBTV:1:1114:21645:25260 1:N:0:TGACAGCT+CCTACGGG
GTCAGCATGTGAGCTTTGGATTAGTAAATTCGTTGACGACAGAAGGAGCAAGATAACGACCACAGGGAGGGTGGTTTATCAACGGCAAAATATAGATCGGAAGAGCACACGTCTGAACTCCAGTCACTGACAGCTATCTCGTATGCCGTCTTCTGCTTGAAAAAAAAAAATAAGTTGCCAAACATATTCATCAGGTCACCATCGTGGTGGGCTACGTCGATACGATCGGCAGAGCAGAAGTCTGCACTTAT
+
BACBCFFFFFFFGGGGGGGGGGHHHHHHHHHGHHHHHGGGGGHHHGHHHHHHHEGHHGFGGGHHHHGGGGG??>EFHHHHHHHGEGGGHHHHHHHHHHHGEGGHHHHHHHGHHHGHHHGHHHHHHHHEGGGHGHHFHBDGHGGHHHGGGGHGHFHFHHHHGFHFGGGGD@.000;0000;0/..;FF0000900;0:/;:0:/9.:..99-./.9...--9.-:..:-.---;.///////;9///9;///
@M03495:530:000000000-LYBTV:1:1114:16646:25328 1:N:0:TGACAACT+CCTACGGG
GTCAGCATGTGAGCTTTGGAGTGAAATCTCTTGTCTTAAGGAATAAAGGAAAAAGATTCCGTCGGAGGCTCGGTGCTCTACAGGTTCAACCTTTGTACTCTATTATTGCCTCACATTCCATCTCTTGTGAAAATATATTTGATTGGCTTTTCTGCAGGTTGTTTGCCAGGACTTTCCAAGACCTCCACTAGAAAACACAATAAACTTTTTGGAAGCTGGACAACTATCTTCATTTTTCAGAAACAGTGAAC
+
CCCCCFFFFFFFGGGGGGGGGGHHHHHHHHHHHHHHHHHHHGHHHHHHGHHHHHGGHHIHHGHGGGGGGHHGGGGGHHHHHHHHHHHHHHHHHHHHHHHHHHHHHHHHHHHHHHHHHHHHHHHHHHHGHHHHHHHHHHHHHHHHHGGHHHHHHHHHHHHHHGHHHHHHGHHHHHHHHHHHHHHHHHHHHHH<FGHHHHHEDG<GHHHHHHGGHHHHHGG.G:::CGGFHHGGGGFGGGGGGFGGGGFCFF:
@M03495:530:000000000-LYBTV:1:1114:20784:25335 1:N:0:TGACAGCT+CCTACGGG
GTCAGCATGTGAGCTTTGGAATTAGTAAATTCGTTGACGACAGAAGGAGCAAGACACAGGGAGGGTGGTTTATCAACGGCAAAATATAGATCGGAAGAGCACACGTCTGAACTCCAGTCACTGACAGCTATCTCGTATGCCGTCTTCTGCTTGAAAACAAAATATAATAAACACGACAAGTTGATCAATTAGGCTTGTTGTTCCAATATAATTGGGATTAACATGAGATCGTCGTATCGTGTGACAGCAAT
+
BAAABFFFFFFFGFG4EGGGGGGHFHFHHHHGGAFEH4ECAAF3FFFGHHHHFHFFGBGAEAEEEEE01?1FGBBFC?F@FGHFDFGHFHFGH?EGDFCGGGHAEHEGGFHFHD?GFGHGFHD2BG?GHDFGEDH/?<C2F@GGCAD11<?DF<1FD0>GC0111>FFGFHFFF.<--<.0:CG00:C:CCG0;0/@.0;9;090;90;;FF0099.9/BFB00/;0900./;--./..;9../9;/.99/
@M03495:530:000000000-LYBTV:1:1114:7740:25357 1:N:0:TGACAGCT+CCTACGGG
GTCAGCATGTGAGCTTTGGACTCCTGACTGGTTTATCAACGGCAAAATATAGATCGGAAGAGCACACGTCTGAACTCCAGTCACTGACAGCTATCTCGTATGCCGTCTTCTGCTTGAAAAAAAAAAAAAATCTGAACTCCAGTCACCTTGACTAATAATTTATGCCGTATTTCTCTTGAAAAAAAAATCAAGTACAGCATGACATAATCTATCTGGTTATTCATGAGATACTTTCAATTCAACTGACTGAA
+
BBBBBFFFFFBFGGGFGGGGGGHHHHHHHGGHHHHGHHHHGGGGGHHHHHHHHFGHGGGGHHHHHHHGGHHGDGHHHHHGHHHHHHHHHHHHHHFGGFFCFFHHGGGHGGHHHHGHHHHHHGGG@C/>//0>1111>11<1111>1>1<=<00=00<0000<0=00-;../0000000<000;---9./000000900/;0////////9/9///////99/////////9/9///9/;://////////9
@M03495:530:000000000-LYBTV:1:1114:8835:25378 1:N:0:TGACAGCT+CCTACGGG
GTCAGCATGTGAGCTTTGGAGGGTGGTTTATCAACGGCAAAATATAGATCGGAAGAGCACACGTCTGAACTCCAGTCACTGACAGCTATCTCGTATGCCGTCTTCTGCTTGAAAAAAAAAATAATAGACTAGAATGGCTAACGTCGGATTTACTTATCAAAAAGAGCGAATGAAAATGCAACTAAAAAATCAGAAAGCAATTGCTGAGATGAATATAACAATCCATATAGAGAGTACTGGCATTCAGTCGG
+
BBABAFDFFFDFGBFGGGGEF?EBFEEGHGFHHHHGE?EAEGGFHHHHF5GGGBEHFGHAFHGHHFFHFFGF3FGGDGHHGHHHFE@BF3B4FFFFE4BE/>0C4FGFHHHFGBB0E@B/>0112@2111111?11100110>0>@-@.<D00000==G0<0.<./;----/0000000000//000:9./00;0/://;90000;090;////;///;////.//9:;B//9.9/////;9;;/:F//.-
@M03495:530:000000000-LYBTV:1:1114:13142:25385 1:N:0:TGACAGCT+CCTACGGG
GTCAGCATGTGAGCTTTGGAATTAGTAAATTCGTTGACGACAGAAGGAGCAAGATAAGACCACAGGGAGGGTGGTTTATCAACGGCAAAATATAGATCGGAAGAGCACACGTCTGAACTCCAGTCACTGACAGCTATCTCGTATGCCGTCTTCTGCTTGAAAAAAAAAAAAAACACTAAAAAGACGAAGCGACACTGAGGTGCGGTGATGACTAACCACACAAACTAATCGTGACTTGGTGCAGCATCAAA
+
CBCCDFFFFFFFGGGGGGGGGGHHHHGHHHHHGHHHHHGGGGGHHHHHHHHHHBGHHHHHHHHHHHGGGGGEFFFGHHHHHHHFFGGGHHHHHHHHHHHGGGGHHHHHHHGHHHGHHHHHHHHHHHHHHHHHHHHHHFHHHGGGHHHGGGHGHGHHHHHHHHHHGGGG@@--9...0/0000../9--.--.---00009/.0--.-.00000000:0.......0000;.../.0:000.;:00.0000:
@M03495:530:000000000-LYBTV:1:1114:15376:25386 1:N:0:TGACAGCT+CCTACGGG
GTCAGCATGTGAGCTTTGGAGTGAAATCTCTTGTCTTAAGGAATAAAGGAAAAAGATTCCGTCGGAGGCTCGGTGCTCTACAGGTTCAACCTTTGTACTCTATTATTGCCTCACATTCCATCTCTTGTGAAAATATATTTGATTGGCTTTTCTGCAGGTTGTTTGCCAGGACTTTCCAAGACCTCCACTAGAAAACACAATAAACTTTTTGGAAGCTGGACAACTATCTTCATTTTTCAGAAACAGTGAAC
+
CBCCCFFFFFFFGGGGGGGCGGHGHHHHHHHHHHHHHGHHHHHHHHHHHHHHHBECGHHHHHHGGGGGGHHG@EGGHHHHHHHHGHHHHHHHHHGGHHHHHHHHHHHFGHHHHHHHHHHHHHHHHHHHHHHHHHHHHHHHHHHHGHGHHHHHHHHHHHHHHFHHHHHHHHHHHHHHHHHHHHHHHHHHHHHDFGHGEHHEGHGGGFHHHHGGGHHGHHHHHFGEHHHHHHGGGGGGGGGGGFBFGGFB9C;
@M03495:530:000000000-LYBTV:1:1114:19317:25411 1:N:0:TGACAGCT+CCTACGGG
GTCAGCATGTGAGCTTTGGTTTATCAACGGCAAAATATAGATCGGAAGAGCACACGTCTGAACTCCAGTCACTGACAGCTATCTCGTATGCCGTCTTCTGCTTGAAAAAAAAAAAAAATAAACAACAATGGTATGAGCTGAGTCCTCAAGTGTCAAGAGAAGATACTAGAACCGGTCGTCAAGATGAGTGAGGAATGTCGCGCAACCTATATCATAAACACCGGTAAGCGACACTAAAATCAGCACTGGAA
+
CBCCCFFFFFFFGGGGGGGGGGHHHHHHGGGGGHHHHHHHHHHHGGGGHHHHHBFEHHHGHHHHHHHHHHHHFGHHHHHHHHFHHHGGHHHHGGGHGHHHHHHGGBHHHGGGEGCB//0=1=11////1111<1111111101=11=00<<<=00000./</0000000000.--:--9...00000:0;00.9/0:00.9----9./0;00;0000000..----.00;.---0/0009000;0.0///0
@M03495:530:000000000-LYBTV:1:1114:15876:25463 1:N:0:TGACAGCT+CCTACGGG
GTCAGCATGTGAGCTTTGGAGGGCAAGAGGGTGGTTTATCAACGGCAAAATATAGATCGGAAGAGCACACGTCTGAACTCCAGTCACTGACAGCTATCTCGTATGCCGTCTTCTGCTTGAAAAAAAAAAAAAAACTTACATGTGGACAAGCAGCTGTTGAGCAGTAAGAAGTAAAAGTAAATATGGAGCACTAATAGGGAGCAGGCACACCAGCAACCAGTCCTACAGTATACTCAGCAACACGGCAACAC
+
CCCCCFFFFFFFGGGGGGGGGGGGGGGHHHGFGGGGHHHHHHHGGGGGHHHHHFHHHHHGGGGHHHHHHHGGGGGHHHHHHHHHHHHHHHHHHHHHGGHHHFGHHHHGGGHGHHHHGHGCHHHHGGGGG<----.0=00=00000000...////;0000:00/;;0;90/;0000;00000;009;//9.0900000./.../.9../.;.;.99A..9900:00:00009000;000/..;.----:..
@M03495:530:000000000-LYBTV:1:1114:7986:25464 1:N:0:TGACAGCT+CCTACGGG
GTCAGCATGTGAGCTTTGGTCCAGCCTGAGTCCCTGGTTTATCAACGGCAAAATATAGATCGGAAGAGCACACGTCTGAACTCCAGTCACTGACAGCTATCTCGTATGCCGTCTTCTGCTTGAAAAAAAAAAAAATCACATACGGTTAATAGTCTGCTGCGTGGCAAGACCAAAACGCAACAATGACGGAATCAACGTACTGGGGACCCGGCACAGTAACACTCGCTCTCTATCAAGCCCGAACACTCAAC
+
BBBBBFFFFFFFGGGGGGGGGGHHHGHHFHGGHGHHHHHHHHHHHHGGGGGGH3FGHHHFFHGDFGEHHHHHGEHHHFGHHHFHHHHHHHHHHHHHHHGGBGHGFGHHGHFGEHGHHHFHHHHHHGFGGC<<///<11111>1<<0..<0=0<D0=0000<<.--/0.////:...-;9--..090;:-.9.:00/....9/9.-.-..-----:.////9/;/.-...9////////.;-----.:///.
@M03495:530:000000000-LYBTV:1:1114:9309:25502 1:N:0:TGACAGCT+CCTACGGA
GTCAGCATGTGAGCTTTGGTCCAGCCTGAGTCCTGGTTTATCAACGGCAAAATATAGATCGGAAGAGCACACGTCTGAACTCCAGTCACTGACAGCTATCTCGTATGCCGTCTTCTGCTTGAAAAAAAAAAAAAAACAGAAACAACTACACACTACTCGACATGTTCGTCTACAACAGCAACCATTACATACCGCACTATGCACACACACACAGACTACAATGTGTAGTCACAACATCATAGGCACAATCT
+
CDDDDFFFFFFFGGGGGGGGGGHHHGHHHHHHHHHHHHHHHHHHHGGGGGHHHBGHHHHHHGGGGHHHHHHHGHHHGHHHHHHHHHHHHHHHHHHHHHHCHHHGGHHHHGGFHGHHHHHHHGFGGFEFGG<A</<<..0/00</<.0000/0.///00..-..0;00;....0000././/.;.00000000/.-9--000;0B0.9.99..9.0.00/00000000;00:000.;/000:;000;:/000
@M03495:530:000000000-LYBTV:1:1114:18857:25509 1:N:0:TGACAGCT+CCTACGGG
GTCAGCATGTGAGCTTTGGAATTAGCTGGTTTATCAACGGCAAAATATAGATCGGAAGAGCACACGTCTGAACTCCAGTCACTGACAGCTATCTCGTATGCCGTCTTCTGCTTGAAAAAAAAAAAAAAAATAAACACCTACCGAATTAAGTAGCTGAGGGCACACCCGACCTAAGAGCACACACTCCTGAATCCCAGACACAACCCACCTTGCCAACTAGCCCTCCCTACTCGCTACTACAAATGTGTTAC
+
BABBBFFBFFFFFGGGGGGGGBGGFFGHHGHGHFHHHGGGGEEFHGHFHHHHHHGEFECGGFGHHGFGFEGHGHFHHHFHGH5DGHHHHGHH3GF?FDHFHHGEGHGHHEHHHHHHHBFE?C/>//<CD?011>110<///.-.-..:;0000000:....../.9.---990//0;//.9...//;/9;///9//9.A9.....9..../9////./9//9B...../;//.-..9////////;/;/:/
@M03495:530:000000000-LYBTV:1:1114:18014:25510 1:N:0:TGACAGCT+CCTACGGG
GTCAGCATGTGAGCTTTGGTCCAGCCTGAGTCCTCTGGTTTATCAACGGCAAAATATAGATCGGAAGAGCACACGTCTGAACTCCAGTCACTGACAGCTATCTCGTATGCCGTCTTCTGCTTGAAAAAAAAAACTTCAATTCATATATTTAACACCATTCAATGTGCTTCCCCAGTATGTATTCTTCGTATTACTTCATCCCCCTATGCACTTCGGGCATTACAGGTTTGACCCATGCATCTAAGCATGTA
+
BABBBFFFFFFFGGGFFGFFEEGFGFHHHHGHHHHHGHFGHFHHHHHGEEEGH2BGHFHHHHEGGGGHFGFF2FEHHFFFGHEGCGGHHHHFDHFHE1FHHBDGC?EEFGHGE@GFHGHHHHFHC?G0EB<<//2@?FGH11<<?11?11@F1<1.<<<11>DF><DD1>FCFH./000==00<0=0.<://0;0000000:::@.CFG000:0..;--;00000/090C0;0;.;/99//:B9/BBF///
@M03495:530:000000000-LYBTV:1:1114:21118:25529 1:N:0:TGACAGCT+CCTACGGG
GTCAGCATGTGAGCTTTGGAGTGAAATCTCTTGTCTTAAGGAATAAAGGAAAAAGATTCCGTCGGAGGCTCGGTGCTCTACAGGTTCAACCTTTGTACTCTATTATTGCCTCACATTCCATCTCTTGTGAAAATATATTTGATTGGCTTTTCTGCAGGTTGTTTGCCAGGAGGTCGTGATTGCTGGAGCAGGTATGATATAATTCTAGGATTTGACAGATGAATAATTTACATATATATCTAACTTTGATA
+
BABBCFFFFFFFGGGGGGGGGGHHHHHHHHHHHGHHHHHHHHHHHHHHHHHHHHGGHHHHHGHGGGGGGHHGFGGGHHGHHHHHHHHHHHHHHHHHHHHHHHHHHHHHGGHHHHHHHHHHHHHHHHHHHHHHHHHHHHHHHHHHHHGHHHHHHHGGFHGHHGHHHHHHHGGFGCHFGEHHHHHHHGHHGGH<<GHH=GHHGHGGHFHHHEHHHHGFHGHHH;0<<;FGHHHGHEHGGGGGGGFGFFGFFF0
@M03495:530:000000000-LYBTV:1:1114:21646:25533 1:N:0:TGACAGCT+CCTACGGG
GTCAGCATGTGAGCTTTGATTTTTTTTTCAGGATTAGCTGGTTTATCAACGGCAAAATATAGATCGGAAGAGCACACGTCTGAACTCCAGTCACTGACAGCTATCTCGTATGCCGTCTTCTGCTTGAAAAAAAAAGAAGAAAATGGAACAATTCGAGCTAAGTGCTGGGAGATCATATTGTCTTTATCAACCGAACTTGCTGCATACACTATCATTACGCTCAGACACTATCAGGGAACTTCTCGCTATGA
+
A>ABBFFFFFFFGBGGGGGGGGHHGGGGHGHHHHHHHHHHHEFGHHHHHHGGGAEHHHHGHGHGGHGGGGHHHGHHHGHHHGFGHHHHHGHHHHFHHHHGHFHHBGGGFGHHHHGEDHGEEHFEFGFHHD0CF/</.0>10001111110000<.0/..<=000000/..:./:0000;0;000;<0000/.----.;00000;;00;C0/0009///.....//9.:///////..../////....9//
@M03495:530:000000000-LYBTV:1:1114:18323:25553 1:N:0:TGACAGCT+CCTACGGG
GTCAGCATGTGAGCTTTGGAATTAGCTGGTTTATCAACGGCAAAATATAGATCGGAAGAGCACACGTCTGAACTCCAGTCACTGACAGCTATCTCGTATGCCGTCTTCTGCTTGAAAAAAAAAATGAAACAGGGAGTCTTGAGGACACGCAGCGATACTGGAATTCATGCTGTAGCGGTGAAATGCTCAGATATCTGGAGGAACCCCGATCGCGAAGACAGTTATCGGCAGTGCAACTGTCGATAGTGCTC
+
AAAA?FFFFFFFEFGCGGFGFFFGHHFGHHHHHFGDGGEEGEEGHFGHHHFHHAE1FEGGFEFGHG1A2AFGHHFHHF5GBGFGDGHHHHDG3@EFFEEHFHG1EGCG4BG4BFG3FH0?EG@/02>2>22@/?//?F11<1101?CA.-A----..<<0<//00=000000;;0=--;;:0000;F00/09;000000..;9...;--;--.999-.;/://///.-9-999///9;B//.....;;9//
@M03495:530:000000000-LYBTV:1:1114:14282:25574 1:N:0:TGACAGCT+CCTACGGG
GTCAGCATGTGAGCTTTGGAGACTGGTTTATCAACGGCAAAATATAGATCGGAAGAGCACACGTCTGAACTCCAGTCACTGACAGCTATCTCGTATGCCGTCTTCTGCTTGAAAAAAAAAAAAAACAAACTAATCAGCAAGTCAGATTGTATACATGAAATCAACGGTGAACTAACAAAACAAAGCATCATAATGGCACACTTACGCACAACACATGATATTATACATGAGACAGTATGACAGACTGAGTA
+
DCDDEFFFFFFFGGGGGGGGGGGHHHHHHHHHHHHGGGGGHHHHHHHHHHHGGFEHHHHHHHGHHHGHHHHHHHHHHHHHHHHHHHHHHFHHHFFHHHHGFGHGHHHHHHHHHHGHFGFDDB//>/?/?.>>111<1110011111110011111110111<00/<-...00100000......<:010<11111<//0/./11<.<.--/..<.:0011:111111110010//011111<</.000011
@M03495:530:000000000-LYBTV:1:1114:18836:25590 1:N:0:TGACAGCT+CCTACGGG
GTCAGCATGTGAGCTTTGGAGTGAAATCTCTTGTCTTAAGGAATAAAGGAAAAAGATTCCGTCGGAGGCTCGGTGCTCTACAGGTTCAACCTTTGTACTCTATTATTGCCTCACATTCCATCTCTTGTGAAAATATATTTGATTGGCTTTTCTGCAGGTTGTTTGCCAGGACTTTCCAAGACCTCCACTAGAAAACACAATAAACTTTTTGGAAGCTGGACAACTATCTTCATTTTTCAGAAACAGTGAAC
+
BAABBFFFFFFFGGGEGGGGGGGHHHHHHHHHHGHHHHHHHFFHHHHHHHHFHAAFFHHFHGGGGGECGHHG?EGGHHHHHHHHGHFHGHHHHHHHFHHHHHHHFFHFDGHHHHHHHGHFGHGHHHHGFF4FGHHHHHGHHEHHHGGHGFHHFHBFHHHHGDHFHHHGHAGFHHHHHGFBFHHBHGCGHHH1><00FGAGHHEFGFGHHGGGEGCEHHHFHGC:GGGHHHFGFFBFFGGGGBFFFGF0;C0
@M03495:530:000000000-LYBTV:1:1114:24657:25591 1:N:0:TGACAGCT+CCTACGGG
GTCAGCATGTGAGCTTTGGACTCCTGACTGGTTTATCAACGGCAAAATATAGATCGGAAGAGCACACGTCTGAACTCCAGTCACTGACAGCTATCTCGTATGCCGTCTTCTGCTTTAAAAAAAAAGACAATTCTCTTCCACTCGGATCAGATGCCGTTGAGGCGCCAGCCTTAAGCGGGATCATCGAGGAATCCGACGCCGGCGTCTCCTGTGCCCTCAGCACTGACGCCACTGCTGACGCAGGAGCTCTC
+
AAAABFFFD@DFGGGCAGBEGFHHHFBEGHHAFEEFDGHHFEEE?GGHHHHHH5DFE11EFGGHHGHGFGGE5DBBGGCFHHHGHD3BDF133F?@GFFEH34B/?/B/44B4BF4BFDFFE/<//?00@1@12222@F1110///?/01111>1->.AAFF.---.-../0;<00---9...00//.-;9;0B..---;------../;/;///9/..:/9./9//.;-.;////;/9.:99-.;E.///
@M03495:530:000000000-LYBTV:1:1114:16254:25597 1:N:0:TGACAGCT+CCTACGGG
GTCAGCATGTGAGCTTTGGAATTAGTAAATTCGTTGACGACAGAAGGAGCAAGATAACGACCACAGGGAGGGTGGTTTATCAACGGCAAAATATAGATCGGAAGAGCACACGTCTGAACTCCAGTCACTGACAGCTATCTCGTATGCCGTCTTCTGCTTGAAAAAAAAAATAAAGCAACCCATTATAACATAAAACAAATACAACTATGTACAAAACGACAACATACTAATTAGTCCTAGTAGCTCCAATT
+
CCCCCFFFFFFFGGGGGGGGGGHHHHHHHHHHGHHHHHGGGGGHHHHHHHHHH2GHHHGGGGGHHHHGGGGG1BFEGHHHHHHHGGGGGHHHHHHHHHHHGGGGGHGHHHHGHHHGHHHHHHHHHHHHHHHHHHHHHFBHHHGGHHHHGGGHFGGHHHHHFFGHHGFGC:.000;00/..;9/00000000000;0...0000000000000090..9.---../;000000900000000000900:000
@M03495:530:000000000-LYBTV:1:1114:15646:25601 1:N:0:TGACAGCT+CCTACGGG
GTCAGCATGTGAGCTTTGGAGTGAAATCTCTTGTCTTAAGGAATAAAGGAAAAAGATTCCGTCGGAGGCTCGGTGCTCTACAGGTTCAACCTTTGTACTCTATTATTGCCTCACATTCCATCTCTTGTGAAAATATATTTGATTGGCTTTTCTGCAGGTTGTTTGCCAGGACTTTCCAAGACCTCCACTAGAAAACACAATAAACTTTTTGGAAGCTGGACAACTATCTTCATTTTTCAGAAACAGTGAAC
+
BBBBBFFFFFFFGGGGGGGGGGHHHHHHHHHHHGGGHHGHHFHHHHHHHHHHH2EFHHHHHGHGCEGEGHHGEGGGHHHGHHHHHHHHHHHHHGHDGFHHHHHGHHHGHHHHHHHHHHHHHHHGGHHGHHHGHHHHHHFFGHHHGHHGHHHHGGGGHHGGHDCHHHGHHGHHHHHGHHHHHHGHHHHGGHG>FG0F>GE.<G<DGHHGHHGGFHGHHFHHHHHHHHHGHGGGGGGGFGGFF;BFGGFCFF0
@M03495:530:000000000-LYBTV:1:1114:15593:25609 1:N:0:TGACAGCT+CCTACGGG
GTCAGCATGTGAGCTTTGGAGTGAAATCTCTTGTCTTAAGGAATAAAGGAAAAAGATTCCGTCGGAGGCTCGGTGCTCTACAGGTTCAACCTTTGTACTCTATTATTGCCTCACATTCCATCTCTTGTGAAAATATATTTGATTGGCTTTTCTGCAGGTTGTTTGCCAGGACTTTCCAAGACCTCCACTAGAAAACACAATAAACTTTTTGGAAGCTGGACAACTATCTTCATTTTTCAGAAACAGTGAAC
+
CACCCFFFFFFFGGGGGGGGGGHHHHHHHHFHHFGHHHHHHFHHFHHHHHHHH2EEHHHGHHHGGGGGGHHGGGGGHHHHHHHHHHHHHHHHHHHFHHHHHHHHHHHHGHHHHHHHHHHHHHGHHHHGHHGHHHGHHGHHHHHHGFHHHHHHHHGHHHHGHGHHGGHHHFHHHHHHHGFG0GHHHHHHHHH<GHHHHFHCGHEGHEHHHHGGHHHHHHEHHHHEHHHHHHGGGGGGGGGEGBFFFF9=FGB
@M03495:530:000000000-LYBTV:1:1114:7494:25634 1:N:0:TGACAGCT+CCTACGGG
GTCAGCATGTGAGCTTTGGTCCAGCCTGAGTCCCTGGTTTATCAACGGCAAAATATAGATCGGAAGAGCACACGTCTGAACTCCAGTCACTGACAGCTATCTCGTATGCCGTCTTCTGCTTGAAAAAAAAAAATCAATTTGATAGGTATCTATGGATGTAAGGTGCCAGGAGTAACAGAAACTTCGACTGATAAACAACATAATCATTGTGAATCCTGTGCTACAATACTCATTCTGACGAAGAAGTGATA
+
BABBBFFFFFFFGGGGGGGGGGHGHGHHHHHHHHHHHGHHHHHHHHGGGGGHHBGHHHHHHHGGGGHHHHHGEFGHHGHHHHHHHGHHHHHHHHHHHHHFBGHHEGHHGHGGGHGHHHHEHHAGGDFEGCCB/011<1111111<<11>11=1=11=111111=10/=0...</==00////00;...../0<<00;.../000000;00000000990000000000/;0;000;0:/.;-A.////9//
@M03495:530:000000000-LYBTV:1:1114:9777:25642 1:N:0:TGACAGCT+CCTACGGG
GTCAGCATGTGAGCTTTGGACTCCTGACTGGTTTATCAACGGCAAAATATAGATCGGAAGAGCACACGTCTGAACTCCAGTCACTGACAGCTATCTCGTATGCCGTCTTCTGCTTGAAAAAAAAAAAGGAGTAGTTACCTGTGTTTTTAACTTCAGTGTTAGTCAGTAACTGATTCTGCAAACGAGAGAAGTATAGAAGGATGATGGGGGTGAAGCAGAGTGAAACTAATGGAGAGGATGTTGTTCTACAG
+
CBCCCFFFFFFFGGGGGGGGGGHHHHHHHHHHHHHHHHHHGGGGGHHHHHHHHFGHGGGGHHHHHHHGHHHGHHHHHHHHHHHHGHHHHHHGHHBGHHGGHHFFGGGHGHHHGHHHGGFHHG</B>@//@<<01111111????000..1111=1<>1>111<0000=<00000000=D000....;-.:C0;000:09..0:0F00..---.0000//.000000;:09000;0...:0000/;000000
@M03495:530:000000000-LYBTV:1:1114:19132:25661 1:N:0:TGACAGCT+CCTACGGG
GTCAGCATGTGAGCTTTGGAGACTGGTTTATCAACGGCAAAATATAGATCGGAAGAGCACACGTCTGAACTCCAGTCACTGACAGCTATCTCGTATGCCGTCTTCTGCTTGAAAAAAAAAAAAACAAACAAAAATACAAAGTAAATAAACACTACCCTTGTTATAAACAAGATGACACACTCATGTCTCAACTCTAACAATCGATCACAACCACAGTATTTTACAACAACAGATCATTCCTACACGCTATG
+
DCCCDFFFFFFFGGGGGGGGGGGHHHGHHHHHHHHGGGGGHHHHHHHHHHHGGBEHHHHHHHGHHHGHHHHHHHHHHHHHHHHHHHHHHGHHHGGHHHHGFGHGHHHHHHFGHHHGGFG/DB/</??0/0/0>.01111101111111100.0//<.0</0000000:0;//000000/.///0;000000/0;C0009000...../00....;.00000090000;...//000000:0090/.-.;.0
@M03495:530:000000000-LYBTV:1:1114:22274:25674 1:N:0:TGACAGCT+CCTACGGG
GTCAGCATGTGAGCTTTGGAGTGAAATCTCTTGTCTTAAGGAATAAAGGAAAAAGATTCCGTCGGAGGCTCGGTGCTCTACAGGTTCAACCTTTGTACTCTATTATTGCCTCACATTCCATCTCTTGTGAAAATATATTTGATTGGCTTTTCTGCAGGTTGTTTGCCAGGACTTTCCAAGACCTCCACTAGAAAACACAATAAACTTTTTGGAAGCTGGACAACTATCTTCATTTTTCAGAAACAGTGAAC
+
CBCCCFFFFFFBGGGGGGGGGGHHHHHHHHHHHHHHHHHHHDHHHHHHHHHHHHGGGHHHHHHGGGGGGHHGGGGGHHHHHHHHHHHHHHHHHHHHHHHHHHGHGHHHHHHHHHHHHHHHHHHHHHHHHHHHHHHHHHHHHGHHHHHHHHHHHHHHHHHHHFHHHHHHFHHHHHHHHGGHGGFHHHHHHHH1FGHHHFHCGGHHHGHHHHGGHHHFHHHHHGGHHHHHHHGFGGGGGGGGG9BFFFFCFF0
@M03495:530:000000000-LYBTV:1:1114:18734:25683 1:N:0:TGACAGCT+CCTACGGG
GTCAGCATGTGAGCTTTGGAGTGAAATCTCTTGTCTTAAGGAATAAAGGAAAAAGATTCCGTCGGAGGCTCGGTGCTCTACAGGTTCAACCTTTGTACTCTATTATTTCCTCACATTCCATCTCTTGTGAAAATATATTTGATTGGCTTTTCTGCAGGTTGTTTGCCAGGACTTTCCAAGACCTCCACTAGAAAACACAATAAACTTTTTGGAAGCTGGACAACTATCTTCATTTTTCAGAAACAGTGAAC
+
CCCCCFFFFFFFGGGGGGGGGGHHFGHHHHHHHHHHHHHHHFHHHHHHGHHHHFEGHHHHHGGGGGGGGHHGGGGGHHHHHHHHHHHHHHHHHHGFFHHHHHHHHHHHHHHHHHHHGHHHGHHHHHHHHHHHHHHHHHHHHHHHHHHHHHHHHHHHHGFFHGHHHHHHHHHHEGGHHHHFHHGHHHGHHHF>>DFGFGH<DG0GHHHHHHGGFHHFHHHHHFGCHHHHGHHGGFGGGGGGGFGGGGF;FC0
@M03495:530:000000000-LYBTV:1:1114:10665:25692 1:N:0:TGACAGCT+CCTACGGG
GTCAGCATGTGAGCTTTGGAGTGAAATCTCTTGTCTTAAGGAATAAAGGAAAAAGATTCCGTCGGAGGCTCGGTGCTCTACAGGTTCAACCTCTGTACTCTATTATTGCCTCACATTCCATCTCTTGTGAAAATATATTTGATTGGCTTTTCTGCAGGTTGTTTGCCAGGACTTTCCAAGACCTCCACTAGAAAACACAATAAACTTTTTGGAAGCTGGACAACTATCTTCATTTTTCAGAAACAGTGAAC
+
CABCCFFFFFFFGGGGGGGGGGHHHHHHHHHHHFHHHHHHHGHHHHHHHHHHHGEFHIHHHIHGGGGGGHHGGGGGHHHHHHHHHHHHHHHH3FHHHHHHHHHHHHHFHHHHHHHHHHHHHHHHHHHHHHHHHHHHHHHHHHHHGHGHHHHHHHHHHHHHHGHHHHHHHHEFHHHHHHHHHHHHHHHHHHH>FFHHHGHGHHGFHHHHHHGGHHHHHHGGHGCGHHHHHEGGGEFGGGGFGFGGGGGFFF0
@M03495:530:000000000-LYBTV:1:1114:18798:25695 1:N:0:TGACAGCT+CCTACGGG
GTCAGCATGTGAGCTTTGGTCCAGCCTGAGTCCTGGTTTATCAACGGCAAAATATAGATCGGAAGAGCACACGTCTGAACTCCAGTCACTGACAGCTATCTCGTATGCCGTCTTCTGCTTGAAAAAAAAAAAAAAACGTGCATGAAGAATAGGAAGACGGAGTTCCTATTGCAGCGGTGAAATGCCAATATCTTAATAATAACACCAGTAGACAAGGTTGCATTGTGTCTATATATCGACTCAACACGAAC
+
AAABBFFFFFFFGGGGGGGGGGHHHGHHHHGHHHHHGHHHHHHHHGGGGGHHHBFHHHHHHGGGGHGHHHHHGHHHGHHHHHHFHHHHHHHHHHHHHFHFHGHFGHHHHGFGHGHHHHHGHHHHHHGGGGB<//>-.-....000000<<0<000../.;..;/0000000000:--.-.900;0000/0;;0000000000://.../////9...//..//////9//9/9/://..-..//./..-.-
@M03495:530:000000000-LYBTV:1:1114:17968:25768 1:N:0:TGACAGCT+CCTACGGG
GTCAGCATGTGAGCTTTGGAGTGAAATCTCTTGTCTTAAGGAATAAAGGAAAAAGATTCCGTCGGAGGCTCGGTGCTCTACAGGTTCAACCTTTGTACTCTATTATTGCCTCACATTCCATCTCTTGTGAAAATATATTTGATTGGCTTTTCTGCAGGTTGTTTGCCAGGACTTTCCAAGACCTCCACTAGAAAACACAATAAACTTTTTGGAAGCTGGACAACTATCTTCATTTTTCAGAAACAGTGAAC
+
BABCCFFFFFFFGGGFGGGGGGHHHHHHHHHHHHHHHHHHHGHHHHHHGHHHHGFGHIHHHHHGGGGGGHHGGGGGHHHHHHHHGHHHHHHHHHHGHHHGHHHHHHHHHHHHHHHHHHGHHHHHHHHGHHHHHHHHHHHHHGHHHHHHHHHHHHGHHHHHHGHHHHHHHHHHHHHHHHHHHHHHHGHHHHH1>FGGEHHCGHGHHFFHHHGGHHFHHHGHHG;;GHHGHHFFGGGGGGGGGGGGGGFCFF9
@M03495:530:000000000-LYBTV:1:1114:18249:25812 1:N:0:TGACAGCT+CCTATGGG
GTCAGCATGTGAGCTTTGGAATTAGTAAATTCGTTGACGACAGAAGGAGCAAGATAACGACCACAGGGAGGGTGGTTTATCAACGGCAAAATATAGATCGGAAGAGCACACGTCTGAACTCCAGTCACTGACAGCTATCTCGTATGCCGTCTTCTGCTTGAAAAAAAAAAAAAACACTAGCGAAATTACAACATCAGATGTACAGACACAAATAAGAAAATAAGACCTACTATAGATATCACTCACTGTAA
+
BBCCCFFFFFFFGGGGGGGGGGHHHHHHHHHHGGHHHHGGGGGHHHHHHHHHHFGHHHGGGGGHHHHGFGGG?FEEGHHHHHHHGGGGGHHHHHHHHGHHGGGGHHHHHHHGHHHGHHHHHHHHHHHHHHHHHHHHGHCHHGFGGHHHGGGHGHHHHGHHFHHHHGGGGG<<--9..0/0/----90000:09/0000<0<00000./</9.000000/<00000:/00/:00:0000000:00/000000
@M03495:530:000000000-LYBTV:1:1114:13878:25813 1:N:0:TGACAGCT+CCTACGGG
GTCAGCATGTGAGCTTTGGACTCCTGACTGGTTTATCAACGGCAAAATATAGATCGGAAGAGCACACGTCTGAACTCCAGTCACTGACAGCTATCTCGTATGCCGTCTTCTGCTTGAAAAAAAAAAAAAAATAGCACAGTAATCTATAACCTCTGCTCTTCAAACACAACACTACCAACTCAGCAGTTATGGTGAGACTACGCATAAGTCATACATCTAACGATATATTGGATATCAACACTAATTAGTGA
+
CBCCCFFFFFFFGGGGGGGGGGHHHHHHHHHHHHHHHHHHGGGGGHHHHHHHHEGHGGGGHHHHHHHGGHHGGGHHHHHHHHHHHHHHHHHHHGHHHHGGHHHHGGGHGHHHHHHHGGHHHGECG<</</->11111<01110000000=0=/<000000<000:.......0///00./00000.000000000.00009.-;..;00000000000000.;..-00000000;000/0.0/:0000000
@M03495:530:000000000-LYBTV:1:1114:15142:25816 1:N:0:TGACAGCT+CCTACGGG
GTCAGCATGTGAGCTTTGGAATTAACGACAGAAGGAGCAAGATAACGACCACAGGGAGGGTGGTTTATCAACGGCAAAATATAGATCGGAAGAGCACACGTCTGAACTCCAGTCACTGACAGCTATCTCGTATGCCGTCTTCTGCTTGAAAAAAAAAAAAAAGAAAAAAAAAAACCTAACTAAAGTACGCACAGCACACCGACAATATCAGAAAGGAGATATTAAGACTGTCTAGAAGAGATGCGGAATGG
+
CBCCDFFFFFFFGGGGGGGGGGHHHHGGGGGHHHHHHHHHHHHHHHGGGGGHHFHGGGGGEFGGGHHHHHHHGGGGGHHHHHHHHHHHGGGGHHHHHHHGHHHGHHHHHHHHHHHHHHHHHHHHHHFHHHFFHHHHGGGHGHHHHHHHHHGHGGG?C:<:--...//<---<--../0</1B000111...--/././..-----0<11110100./../1111111010<11111110./10<----.0<
@M03495:530:000000000-LYBTV:1:1114:15342:25835 1:N:0:TGACAGCT+CCTACGGG
GTCAGCATGTGAGCTTATCAACGGCAAAATATAGATCGGAAGAGCACACGTCTGAACTCCAGTCACTGACAGCTATCTCGTATGCCGTCTTCTGCTTGAAAAAAAAAAAAAACATACTCAACATATCGGAATGACATACACAATATAATGAAACACACTAGATGATCTACTAGCCAACACACAGTATCCAAAACTTAATTGATATGCACAGCTAGATATAGCATTATAAAGACCAAAGTGTTACTTACGAC
+
CCDCCFFFFFFFGGGGGGGGGGGGGGGHHHHHHHHHHHGGGGHHHHHHHGGHH1FGHHHHHHHHHHHHHHHHGHHHFHHHGGFGHHGGGHGHHHHHHHHHHHHGEGEE>>////2211111??011?//...1<>1111111.000=0000000<...//0000:0000:0;0/:0/...99.:00000000..:00;000;BFB00000/900;00:0000;0:0000000///.;/000000000:...
@M03495:530:000000000-LYBTV:1:1114:16498:25885 1:N:0:TGACAGCT+CCTACGGG
GTCAGCATGTGAGCTTTGGAATTAGTAAATTCGTTGACGACAGAAGGAGCAAGATAACGACCACAGGGAGGGTGGTTTATCAACGGCAAAATATAGATCGGAAGAGCACACGTCTGAACTCCAGTCACTGACAGCTATCTCGTATGCCGTCTTCTGCTTGAAAAAAAAAAAAAAACAAACAACCCCCAACCTGCCCTCATCCAGCCTCAATACTCGACCCCTCACTACACACCAACTCATTCGCAAATATT
+
CCCDDFFFFFFFGGGGGGGGGGHHHHHHHHHHGHHHHHGGGGGHHHHHHHHHHBGHHHGGGGGHHHHGFGGGEFGGGHHHHHHHGGGGGHHHHHHHHHHHGGGGHHHHHHHGHHHGHHHHHHHHHHHHHHHHHHHHHGCHHHGGHHHHGGGHGHHHHHHHHHHHGGGGEG9;:-;...:.;.:...--.../...;09.00::0/://000000:..---.....00/:/09.;../000000...-:000
@M03495:530:000000000-LYBTV:1:1114:9626:25918 1:N:0:TGACAGCT+CCTACGGG
GTCAGCATGTGAGCTTTGGAATTAGTAAATTCGTTGACGACAGAAGGAGCAAGATAACGACCACAGGGAGGCTGGTTTATCAACGCAAAATATAGATCGGAAGAGCACACGTCTGAACTCCAGTCACTGACAGCTATCTCGTATGCCGTCTTCTGCTTGAAAAAAAAAAAACAAACCAAGAACACCGTTGTGCACGTTAAATTCATCACTCATGATAGCTGCGAATTCGTCTGTAATATGACACGAGTATA
+
CCCCCFFFFFFFGGGGGDGGGGHHHHHHHHHHGHHHHHGGGGGHHHHHHHHHH2GHHHGGGGGHHHHGGGGGHGGGHHHHHHHHGGGGGHHHHHHHHHHGGGGHHHHHHHGHHHGHHHHHHHHHHHHHHHHHHGHHHFHHHGGHHHHGGGHGHGHGHHHA1FDHGGGGFC-..........////.-9...:000..;:.0000:090000/:00;0000:0;---90./...;00000::000.--..00
@M03495:530:000000000-LYBTV:1:1114:23226:25918 1:N:0:TGACAGCT+CCTACGGG
GTCAGCATGTGAGCTTTGGAGTGAAATCTCTTGTCTTAAGGAATAAAGGAAAAAGATTCCGTCGGAGGCTCGGTGCTCTACAGGTTCAACCTTTGTACTCTATTATCGCCTCACATTCCATCTCTTGTGAAAATATATTTGATTGGCTTTTCTGCAGGTTGTTTGCCAGGACTTTCCAAGACCTCCACTAGAAAACACAATAAACTTTTTGGAAGCTGGACAACTATCTTCATTTTTCAGAAACAGTGAAC
+
BBABBFFDFFFFGGG4ADGFGFBGDGBGFHHHHHHHGFFHGBEHHHHHHHFFF2AFFFHHHFFECECGGGHG0EECHHHHHHHFGHHHHFHHHHHHGGHFHHHGHHDGGGGGHHHGBGHHHHHGHGHHHHGBGFHHHHHHHEHHHGHHGGHGFGFFGH@GHGHHHHGHHGHFGHFHHHHFHFGFHHHHHCG<<GGH.<C<DFG0<GFFFHGGGEGGHEGFAGGEFGGGGGGFEFGFFGG0F0;BBFG90B;
@M03495:530:000000000-LYBTV:1:1114:13201:25956 1:N:0:TGACAGCT+CCTACGGG
GTCAGCATGTGAGCTTTGGAGTGAAATCTCTTGTCTTAAGGAATAAAGGAAAAAGATTCCGTCGGAGGCTCGGTGCTCTACAGGTTCAACCTTTGTACTCTATTATTGCCTCACATTCCATCTCTTGTGAAAATATATTTGATTGGCTTTTCTGCAGGTTGTTTGCCAGGATTCCAAGACCTCCACTAGAAAACACAATAAACTTTTTGGAAGCTGGACAACTATCTTCATTTTTCAGAAACAGTGAACAA
+
CBCCCFFFFFFFGGGGGGGGGGHHHHHHHHHHHHHHHHHHHHHHHHHHHHHHHFEGHIHHFBGFGGGGGHHGGGGGHHHHHHHHHHHHHHHHHHHHHHHHHHHHHHHHHHHHHHHHHHHHHHHHHHHHHHGHHHHHHHHHHHHHHGGHHHHHHHHHHHHHHGHHHGHHHHHHHHHGHHHHHHHHHHHHHHH>GHHHHGHHHHHHHHHHGGGHHHHHHHGHHHGHHHHHHHHGGGGGGGGGGGGFGGGGGFF
@M03495:530:000000000-LYBTV:1:1114:20021:25993 1:N:0:TGACAGCT+CCTACGGG
GTCAGCATGTGAGCTTTGGAGTGAAATCTCTTGTCTTAAGGAATAAAGGAAAAAGATTCCGTCGGAGGCTCGGTGCTCTACAGGTTCAACCTTTGTACTCTATTATTGCCTCACATTCCATCTCTTGTGAAAATATATTTGATTGGCTTTTCTGCAGGTTGTTTGCCAGGACAGGTCGTGATTGCTGGAGCAGGTATGATATAATTCTAGGATTTGACAGATGAATAATTTACATATATATCTAACTTTGA
+
BBBBBFFFFFFFGFGGGGGGGGHHGHHHHHHHHEGHHHHHHFFHHHFHFHHHHA22FFHFG3FEEFE0A1FEFEEGFH55FFHFGH3FGHGHHHG@4BF344G@FHHEEGF3B/?H4GGDGD??FGDFGHHHFGFFHHHHHBHHHFHH0GDFFGGDGHHFGGHBFGHHEC?FHGG<FC@DBGFGGHHFFGH.<.<<<<00<0<=D0GD<GGBGG0;00;;/;0C0CG0CGGHGC009900;9;F09FCBB0
@M03495:530:000000000-LYBTV:1:1114:8485:26011 1:N:0:TGACAGCT+CCTACGGG
GTCAGCATGTGAGCTTTGGTTTATCAACGGCAAAATATAGATCGGAAGAGCACACGTCTGAACTCCAGTCACTGACAGCTATCTCGTATGCCGTCTTCTGCTTGAAAAAAAAAAAAAACGAATGCCGTCGTCTGCATGAATAAAAAAACTACAACATATAGAGAAGAAAGATCGCTACGACTCTCTTGGAACAAGTACTTCATCGAACATCATAACAGTCACCGAAGTCGTAGACGAAATTATGCTAGTGT
+
BBBBBFFFFFFFGGGGGGGFGFGHFGHHDFAEEGFFGHFHHHHHFEFGHFHHHGHEHFHGHHHHHGFGHHHHBFHFFHHHHG3DGF?EGHFHGAEEEDEFDGHHHB@GF>E</<B///?//?/1?1-><-->>>0<000=0=0D0<--.00/;;/.:;0:000;///:/9/00...;-.....00000////...//;////:////.-9//9;////9////.---./99..;/.-9..////////9//
@M03495:530:000000000-LYBTV:1:1114:12282:26020 1:N:0:TGACAGCT+CCTACGGG
GTCAGCATGTGAGCTTTGGAGTGAAATCTCTTGTCTTAAGGAATAAAGGAAAAAGATTCCGTCGGAGGCTCGGTGCTCTACAGGTTCAACCTTTGTACTCTATTATTGCCTCACATTCCATCTCTTGTGAAAATATATTTGATTGGCTTTTCTGCAGGTTGTTTGCCAGGACAGGTCGTGATTGCTGGAGCAGGTATGATATAATTCTAGGATTTGACAGATGAATAATTTACATATATATCTAACTTTGA
+
CCCCCFFFFFFFGFGGGGGGGGHHHHHHHHHHHHHHHHHHHHHHHHHHHHHHHGFGHIHHBBFEGGGGGHHGGGGGHHHHHHHGHHHHHHHHHHHHHHHFHHHHHHHHHHHHGGGHHHHHHHHHHHHHHHHHHHHHHHHHHFHHHHHHHHHHHHG?GHGHHGHHHHHHHHGHHGGHHGGGHGHHHHHHHGH>CGCGFGFHHHHHHHHHHHHEFHHHHHHHFFHG:CG;GGHHHGHHGGGGGGFBFFGGGG0
@M03495:530:000000000-LYBTV:1:1114:12993:26030 1:N:0:TGACAGCT+CCTACGGG
GTCAGCATGTGAGCTTTGGAGTGAAATCTCTTGTCTTAAGGAATAAAGGAAAAAGATTCCGTCGGAGGCTCGGTGCTCTACAGGTTCAACCTTTGTACTCTATTATTGCCTCACATTCCATCTCTTGTGAAAATATATTTGATTGGCTTTTCTGCAGGTTGTTTGCCAGGACTTTCCAAGACCTCCACTAGAAAACACAATAAACTTTTTGGAAGCTGGACAACTATCTTCATTTTTCAGAAACAGTGAAC
+
CBCCCFFFFFFFGFFGGGGGGGHHHHHHHHHHHGHHHHHHHGHHHHHHHHHHH2EFHHHHFFGGEGGGGGHGGGGGHHHHHHGHHHHGHGHHGHHHHHHHHHHHFHHHHFHHHHHHFHHHHHHHHHHHHHDFGHHHFHHHHHHHHGHHHHHEGHH3GFGGF/GHHGHHHHHFFHHHHGGHHHHHHGHHHGH<>GHGHGHCGHHHHGHHHHGGFGHHGHHHHCGCHFHHGGBFFBFFGGGGG0CFGGFFGFB
@M03495:530:000000000-LYBTV:1:1114:13992:26043 1:N:0:TGACAGCT+CCTACGGG
GTCAGCATGTGAGCTTTGGAGTGAAATCTCTTGTCTTAAGGAATAAAGGAAAAAGATTCCGTCGGAGGCTCGGTGCTCTACAGGTTCAACCTTTGTACTCTATTATTGCCTCACATTCCATCTCTTGTGAAAATATATTTGATTGGCTTTTCTGCAGGTTGTTTGCCAGGACTTTCCAAGACCTCCACTAGAAAACACAATAAACTTTTTGGAAGCTGGACAACTATCTTCATTTTTCAGAAACAGTGAAC
+
BABB?FFFFDFFGGGGGGGGGFGHHHHHFGHFFAFGFHHHHFHHHHHGFGGGHFFGHFFHHHHGEGGGGHHGEFECHHHHHHHHHHHHHHHHFHFHHHHEHHHFFGHHGHHHHHHHGHFHHHFHHHHHHH??GHBGGGGHFFHHHFBFGGHHHGBFCHGGHGHHHF<GHHEHHHBGHFHHEGHHHHHFHGF1=FGG..C.<0DDGHHHGHGGHECHHF/.GCC:CCCGHFGGGGGGFFFFBFFGGGG00;0
@M03495:530:000000000-LYBTV:1:1114:23466:26112 1:N:0:TGACAGCT+CCTACGGG
GTCAGCATGTGAGCTTTGGAATTAGTAAATTCGTTGACGAAGAAGGAGCAAGATAACGACCACAGGGAGGGTGGTTTATCAACGGCAAAATATAGATCGGAAGAGCACACGTCTGAACTCCAGTCACTGACAGCTATCTCGTATGCCGTCTTCTGCTTGAAAAAAAAAGAAAAGATGATCAATTAGTCTTGTTGTTCCATCATTCTTGTGATCAACATTCGACTGACACATTGTGTGACCGCATTGTGTTT
+
AAAAAFFFFFF3F1G1FFGGGGHHCAFGHHHHGHHHHHGGGEGHFHHEGHHGH1FHHGGGGGHHHHGEFGGEEEEFFHHHHHHGCGGGHHHHGHHHHGHGGGGFFGFHHFE0FGGHFG1GGHFHHHBGHGFHFEHHF0F@GFAFHHHGCCFGHFGHHHCH><GHGCG-.;.///.000<00000000009;00./.;00009000;000000000/0/0///---/9//-///;/9-/;99----///;99
@M03495:530:000000000-LYBTV:1:1114:16683:26134 1:N:0:TGACAGCT+CCTACGGG
GTCAGCATGTGAGCTTTGGAGTGAAATCTCTTGTCTTAAGGAATAAAGGAAAAAGATTCCGTCGGAGGCTCGGTGCTCTACAGGTTCAACCTTTGTACTCTATTATTGCCTCACATTCCATCTCTTGTGAAAATATATTTGATTGGCTTTTCTGCAGGTTGTTTGCCAGGACTTTCCAAGACCTCCACTAGAAAACACAATAAACTTTTTGGAAGCTGGACAACTATCTTCATTTTTCAGAAACAGTGAAC
+
AAABAFFFFFFFGGGFGGGGGGHHHGGHHHHHHBFGHHHHHDHFHHHGGFHHH2EFFHHHHHHGGGGGGHHC@EEGHHHHHHHGFHHHHHHHHFHHGHHHHHGHHGHGHHHGHHHHHHBHHHFHHDHFHFEGHGHHHHHHHHHHHCF2GGHHGHGGHHHHGDGFFHHHHEHHHHHHHGGHEHEHHHHHHHH1>FGHHHG.<DGHHHGHHHGGHHHHGHHGFGG:CCHHHGFFFFGGGGGGGBFGGGG;;00
@M03495:530:000000000-LYBTV:1:1114:10756:26135 1:N:0:TGACAGCT+CCTACGGG
GTCAGCATGTGAGCTTTGGACTCCTGACTGGTTTATCAACGGCAAAATATAGATCGGAAGAGCACACGTCTGAACTCCAGTCACTGACAGCTATCTCGTATGCCGTCTTCTGCTTGAAAAAAAAAAAAACACAAACACGTAAATCTAGTATAGATAGCCAATAAATACATACAACATACTTAAACATAGTAACTATATAGAAACCTGGATGTAAAAAACACAATTAATCTCTAGTGAAACAGTTGTTGATG
+
CCCCCFFFFFFFGGGGGGGGGGHHHHHHHHHHHHHHHHHHGGGGGHHHHHHHHGFHGEGGHHHHHHHGHHHG5FHHHHHHHHHHHHGHHHHHHHBGGHGGGHHGGGGHGGHHHHHHFHHHHG/B>/>///=0//0.<0.000.11<100=000000==00/00000000000000./0000000:00;0000000;0000900/9/../90:00;00-:9...00000:000009000:09/0:00..900
@M03495:530:000000000-LYBTV:1:1114:7071:26142 1:N:0:TGACAGCT+CCTACGGG
GTCAGCATGTGAGCTTTGGAGTGAAATCTCTTGTCTTAAGGAATAAAGGAAAAAGATTCCGTCGGAGGCTCGGTGCTCTACAGGTTCAACCTTTGTACTCTATTATTGCCTCACATTCCATCTCTTGTGAAAATATATTTGATTGGCTTTTCTGCAGGTTGTTTGCCAGGACTTTCCAAGACCTCCACTAGAAAACACAATAAACTTTTTGGAAGCTGGACAACTATCTTCATTTTTCAGAAACAGTGAAA
+
AAAA>CFFF@FFGBB4FFGGG4ADDGD5FHHGHFDG5DFGGBGC3FAGFHGHF2E2FGF5FAGEEAEEGE1E@1BED5@55F3GG33BFGFF3B@@G443BEHHBFE4@EFCFEGFHHHE43F3B?G3FD44FFFGGHF444FE1001BCBFGFFHHAFFFDGF0@@DGH<<?CF11<11FC?GE.0<FCHD=G0F.CE.<=0GHEHHHHGCFF/.0:C.:0..CGFGFEB0BFFGGFB0F;CF9990;C0
@M03495:530:000000000-LYBTV:1:1114:13088:26159 1:N:0:TGACAGCT+CCTACGGG
GTCAGCATGTGAGCTTTGGAGGGCAAGAAGTGGTTGTGACTGGTTTATCAACGGCAAAATATAGATCGGAAGAGCACAAGTCTGAACTCCAGTCACTGACAGCTATCTCGTATGCCGTCTTCTGCTTGAAAAAAAAAAAAAGTGCGAGGGAGGAAAGCGGAATTCCCAGTGTAACGGTGACATGCGGAGATATGTGGATGTACACCAGTCTCGAATGCGGCTAGATGTACTGTAACGAGCGCACTCGCTCG
+
BBBBBFFFFFFFGGGGGFGGFEEGFGGHHHFFHFFGEFHHHHGHGHHHHHHHGCGGGHHFHHHHGFHHGGGG1BEGHHHHHHHHFHHHGGHHHGGFHHHHHGHFGHHFGHFEHHHHGGEFFHDEGFHH0FBDGCBD<//--.<11-.---<:-.;::/.-:-.0;;909/000;0;-...00000.9---////9//:////B/BBA.//////.///.9--..//999://;B/9...9;----/.;.;-
@M03495:530:000000000-LYBTV:1:1114:23294:26169 1:N:0:TGACAGCT+CCTACGGG
GTCAGCATGTGAGCTTTGGAGTGAAATCTCTTGTCTTAAGGAATAAAGGAAAAAGATTCCGTCGGAGGCTCGGTGCTCTACAGGTTCAACCTTTGTACTCTATTATTGCCTCACATTCCATCTCTTGTGAAAATATATTTGATTGGCTTTTCTGCAGGTTGTTTGCCAGGACTTTCCAAGACCTCCACTAGAAAACACAATAAACTTTTTGGAAGCTGGACAACTATCTTCATTTTTCAGAAACAGTGAAC
+
BBBBBFBFFFFBGFGGGGGFGGFHHHGHHHHHHGHHHHGHHABGHHEFHFHHHCECGHHGHGHGFGGGGHGGEGGGHHHHHHHHHHHHHHHHHHGHHFDHHBHHHHHHEHHHHGFHHFEGGHHHFHHFHHEGHHHHEHFGHBGHHGFFHHHHHHBGFHFFHGHHHHGHHEHHHHHHHHGHEHHHHEHHHHF1<>GCFFGCDGDGHHHGHHGG/GCEHHHHHH.CHHHHHHGGGGGGGGGFF0CFFFFFBF9
@M03495:530:000000000-LYBTV:1:1114:22611:26191 1:N:0:TGACAGCT+CCTACGGG
GTCAGCATGTGAGCTTTGGTCCAGCCTGAGTCCCTGGTTTATCAACGGCAAAATATAGATCGGAAGAGCACACGTTTGAACTCCAGTCACTGACAGCTATCTCGTATGCCGTCTTCTGCTTGAAAAAACAACAGAAATATTCATCAACAGTGGTGGAAATTGTATTAATACACTCAACCAGTGACTTAATTCTTCTAGTTCGGTCACGATCATTTTGGATAACCTGAACTCGTATGGCAGGACGGTTTTTT
+
AAAAA1DFFFFDF1B1AFGG1BFBC0A0FGHFFEGFAFGHBEDEFAEEG/A0B1ADFF2E1FEEFFHEHHCGEEG00>1F1F@FF@B11BDG1EGCAGG2>GBC//0B21>//B/2>1BB11011B0//<///001BF122@@22@10@0@1<>?E/111F1<11<?F111?F1001><..111<100==000<<D000=0.-.;./:.;.:00000-/00;F/0./0/009..9/9EB.-..------99
@M03495:530:000000000-LYBTV:1:1114:10633:26216 1:N:0:TGACAGCT+CCTACGGG
GTCAGCATGTGAGCTTTGGAGTGAAATCTCTTGTCTTAAGGAATAAAGGAAAAAGATTCCGTCGGAGGCTCGGTGCTCTACAGGTTCAACCTTTGTACTCTATTATTGCCTCACATTCCATCTCTTGTGAAAATATATTTGATTGGCTTTTCTGCAGGTTGTTTGCCAGGACTTTCCAAGACCTCCACTAGAAAACACAATAAACTTTTTGGAAGCTGGACAACTATCTTCATTTTTCAGAAACAGTGAAC
+
A>ABBFFFFFFFGGGBGGGGGGGHHGHHFHGHHHHHGHHHHHHHHHHHHHHHHHGGHHHHHFHGGGGGGHHGGFGGHHHHHHHHHHHHHHHHHHHHHHHHHHHHHHHHGHHHFHHGHHHGHHHHHHHHHHHHHHHHHHHHHHHHHGFHHHHHHHHHHGHHHGHHHHHHHHHHHHHHHGGHGHHHHHGHHFH>FGHHFCG<DDGHHHGHHHGGBGHGHHGHHFGGHGHHHGGGGGGGGGGGGBFFGGGGBF9
@M03495:530:000000000-LYBTV:1:1114:16879:26237 1:N:0:TGACAGCT+CCTACGGG
GTCAGCATGTGAGCTTTGGAGTGAAATCTCTTGTCTTAAGGAATAAAGGAAAAAGATTCCGTCGGAGGCTCGGTGCTCTACAGGTTCAACCTTTGTACTCTATTATTGCCTCACATTCCATCTCTTGTGAAAATATATTTGATTGGCTTTTCTGCAGGTTGTTTGCCAGGACTTTCCAAGACCTCCACTAGAAAACACAATAAACTTTTTGGAAGCTGGACAACTATCTTCATTTTTCAGAAACAGTGAAC
+
DCDDDFFFFFFFGGGGGGGGGGHHHHHHHHHHHHHHHHHHHHHHHHHHHFHHHBFGHIIHHHHGGGGGGHHGGGGGHHHHHHHHHHHHHHHHHHHHHHHHHHHHHHHHHHHHHHHHHHHHHHHHHHHHHHHHHHHHHHHHHFHGHFGHHHHHHHGGHHGHHGHHHHHHHHHHHHHHHGGGHHHHHGHHHHH<GGHHGGH<GHHHHHHHHHGGFHFFHHHHHHHHHHGHGFGFGGGGGGGGGBFGFGGBFE0
@M03495:530:000000000-LYBTV:1:1114:23250:26265 1:N:0:TGACAGCT+CCTACGGG
GTCAGCATGTGAGCTTTGGTCCAGCCTGAGTCCCTGGTTTATCAACGGCAAAATATAGATCGGAAGAGCACACGTCTGAACTCCAGTCACTGACAGCTATCTCGTATGCCGTCTTCTGCTTGAAAAAAAAAACAAACACCGGGTGATCTGGGTGCGTGAGGTACACGGTGAAACAGGTGGGATAGCTTATGCAGCAAATGAGCATGTGCGAGGTGGGAGCGGAGGGGCACAGGTGGTGATTGCTCAGTGGG
+
BAABCFFFFFFFGGGGGGGGGGHHHGHHHHHHHHHHHHHHHHHHHHGGGGGHHEGGHHHHHHGEGGFHHHHHGFGHHGGHHHGHHHHHHHHHHGHHHHGGCGHGFGHHGHEE?GGFGHHHGG0?FFGECD/////=?00///-.-<1<1110/..-<..../00;0.-...000//.00.-.0/00000009000./000000990900..--..:-.9.---------.//.90.:.000000;0/00/.
@M03495:530:000000000-LYBTV:1:1114:11112:26280 1:N:0:TGACAGCT+CCTACGGG
GTCAGCATGTGAGCTTTGGAGTGAAATCTCTTGTCTTAAGGAATAAAGGAAAAAGATTCCGTCGGAGGCTCGGTGCTCTACAGGTTCAACCTTTGTACTCTATTATTGCCTCACATTCCATCTCTTGTGAAAATATATTTGATTGGCTTTTCTGCAGGTTGTTTGCCAGGACTTTCCAAGACCTCCACTAGAAAACACAATAAACTTTTTGGAAGCTGGACAACTATCTTCATTTTTCAGAAACAGTGAAC
+
BBBBBFFFFFFFGGGGGGGGGCGHHHGHGHHHHGFFHHHHHGHHHHHHHHHHH2EFHHHHHHHGGGGGEGHGGGGGHHHHHHHHGHEHHGGHHHHFFFHBGHFHHHHHHHHHHGFEH?FHHHHHGGHHHHGHHHHHHHHHGHHHFGHHHHHFHHHFGHGGHGHHHHHHHEHHHGHHHFFFHFHHHHFHHHH<FFGHHFHCGHG0GHHHGHGGGFHGHHHEHGGEHHHFHGGGGGGGGGGG0CFFGGGC0C9
@M03495:530:000000000-LYBTV:1:1114:19103:26295 1:N:0:TGACAGCT+CCTACGGG
GTCAGCATGTGAGCTTTGGAATTAGTAAATTCGTTGACGACAGAAGGAGCAAGATAACGACCACAGGGAGGGTGGTTTATCAACGGCAAAATATAGATCGGAAGAGCACACGTCTGAACTCCAGTCACTGACAGCTATCTCGTATGCCGTCTTCTGCTTGAAAAAAAAAAAAACAAAATAGGAGAAAAGACTCAACGACTATTACATTCAATAAGGCCATACATTCAGACGTCATAGTATCAGCAACGTCA
+
BCCCDFFFFFFFGGGGGGGGGGHHHHHHHHHHGGHHHHGGGGGHHHHHHHHHHGHHHHGFGGGHHHHGFFGG>BFGGHHHHHHHGGGGGHHHHHHHHHHHGGGGHHHHHHHGHHHGGHHHHHHHGGHHHHGHHHHHHHFHHHGGHHHHGGGHGHHHHHHHAGEHHGGGA@<-<<....00000/..0</./0000<..9<-0000:0<<0000000/9./0:0000F000-....<000<00000/<-<..
@M03495:530:000000000-LYBTV:1:1114:20823:26332 1:N:0:TGACAGCT+CCTACGGG
GTCAGCATGTGAGCTTTGGACTCCTGACTGGTTTATCAACGGCAAAATATAGATCGGAAGAGCACACGTCTGAACTCCAGTCACTGACAGCTATCTCGTATGCCGTCTTCTGCTTGAAAAAAAAAAAAAAATTACCGAAAATCAAGATGGAATAACTCATCTCTAGATGCTACTACACAAATTCACTCTACGCTACACTTCAATTGACCTCGATATTGGACCAGTATAATCATTGAATCTACTCACCGACC
+
CCCCCFFFFFFFGGGGGFGGGGHHHHHHHHHHHHHHHGFHGGGGGHHHHHHHH5DGFGGGFHHHHHHGFGHGEGHHHHHHHHHGGHHHHHHHHHHHHHGGHHHHGGGHGHHHHHHH0FGHGGCCBB///<-0>1<<..---=/<00000//00:00<000::;00000:0;0000;9/0..000000;00;.-..-0/000000090///99./.-//:;//..//::/;//////////;//9/9:.--;
@M03495:530:000000000-LYBTV:1:1114:21598:26343 1:N:0:TGACAGCT+CCTACGGG
GTCAGCATGTGAGCTTTGGAGTGAAATCTCTTGTCTTAAGGAATAAAGGAAAAAGATTCCGTCGGAGGCTCGGTGCTCTACAGGTTCAACCTTTGTACTCTATTATTGCCTCACATTCCATCTCTTGTGAAAATATATTTGATTGGCTTTTCTGCAGGTTGTTTGCCAGGACTTTCCAAGACCTCCACTAGAAAACACAATAAACTTTTTGGAAGCTGGACAACTATCTTCATTTTTCAGAAACAGTGAAC
+
BBBBBFFFFFFFGGGGGGGGGGHHHHGHHHHHHGHHHHHHHFHHHHHHHGHHHFEFHHHGGGGGGGGGGHHGCGGGHHHHHHHHHHHHHHHHHHHHHHHHHGHHHHHHGHHHGHHHGHHHFHHHGHHGHHGEHHHHHHHHHHHGH0FGHHHHGHGFFHFGGDHHHHHHHGHHHHGHHHHHFHHHHGHHHFH<GFHHFGGCBDHGHHHHHHGGFHGHGFFFHCCGHHHHHHGGGGGGGGGGGGFGGGGFFF0
@M03495:530:000000000-LYBTV:1:1114:11642:26348 1:N:0:TGACAGCT+CCTACGGG
GTCAGCATGTGAGCTTTGGAGTGAAATCTCTTGTCTTAAGGAATAAAGGAAAAAGATTCCGTCGGAGGCTCGGTGCTCTACAGGTTCAACCTTTGTACTCTATTATTGCCTCACATTCCATCTCTTGTGAAAATATATTTGATTGGCTTTTCTGCAGGTTGTTTGCCAGGACTTTCCAAGACCTCCACTAGAAAACACAATAAACTTTTTGGAAGCTGGACAACTATCTTCATTTTTCAGAAACAGTGAAC
+
BBBBBFFFFFFFGFGGGGGGFGHHHHHHHHHHGGHHHHDGHGHFHHHHGHHHHBFGHHGHFFFFGGGGGHHGEAEEFFHHHHHHHHGGHHHHHHHGHHHHHHHHHHHFHHHHHHHHHHBGHHHGHHHHHHGHHGHHHGHHHGHHEGFHHFFHGHEHHHGHHGHHGGHHGHHFGHFHHHGHEHHHHHFFFHH<>1FGECGEGHHBFHHHHHGGCGHEHHHHFGC.GHHHHHEFBFGFGGGFB;BFFGFG009
@M03495:530:000000000-LYBTV:1:1114:18585:26360 1:N:0:TGACAGCT+CCTACGGG
GTCAGCATGTGAGCTTTGGACTCCTGACTGGTTTATCAACGGCAAAATATAGATCGGAAGAGCACACGTCTGAACTCCAGTCACTGACAGCTATCTCGTATGCCGTCTTCTGCTTGAAAAAAAAAAAAAACTATACACACTAATCACACACCTATGTGTAGCACAACAGCAGTAACTATCTAATACTGATGTACCAGTGTCAGCACTACATTATGCTTCGTGGTTTGCTACTCACGTCACGCGCCATGTAC
+
CCCCCFFFFFFFGGGGGGGGGGHHHHHHHHHHHHHHHHHHGGGGGHHHHHHHHAFGGFGGHHHHHHHGHHHGAGHHHHHHHHHHHHHHHHHHHH3GHHGGHHHHGGGHGHGHHHHHHGHHHEFG<BBCA//11111111.001<11000.../<000<0000;0//;:/./.00000;0000000000000900000;0000009.00/0000000000-9.;....00000000.......---..0000
@M03495:530:000000000-LYBTV:1:1114:20910:26365 1:N:0:TGACAGCT+CCTACGGG
GTCAGCATGTGAGCTTTGGAGTGAAATCTCTTGTCTTAAGGAATAAAGGAAAAAGATTCCGTCGGAGGCTCGGTGCTCTACAGGTTCAACCTTTGTACTCTATTATTGCCTCACATTCCATCTCTTGTGAAAATATATTTGATTGGCTTTTCTGCAGGTTGTTTGCCAGGACTTTCCAAGACCTCCACTAGAAAACACAATAAACTTTTTGGAAGCTGGACAACTATCTTCATTTTTCAGAAACAGTGAAC
+
CBBCCFFFFFFFGGGGGGGGGGHGHHHHHHHHHFHHHHHHHHHHHHHHHGHHHBEFHIIHHHHGGGGGGHHGGGGGHHHHHHHHHHHHHHHHHHHHHHHHHHHHHHHHHHHHHHGHHHHHHHHHHHHHHHHHHGHHHHHHHHHHHHHHHHHHHHHHHHHHHGHHHHHHHGEHHHHHHHHHHHGHHGHHHHH1<FHHGHHGDGDGGHHHHHGGHHHHHHHGHGFHHHHGHHGGGGGGGGGEFFBBFFFFGG0
@M03495:530:000000000-LYBTV:1:1114:7545:26378 1:N:0:TGACAGCT+CCTACGGG
GTCAGCATGTGAGCTTTGGTCCAGCCTGAGTCCCTGGTTTATCAACGGCAAAATATAGATCGGAAGAGCACACGTCTGAACTCCAGTCACTGACAGCTATCTCGTATGCCGTCTTCTGCTTGAAAAAAAAAAAATAAGCAAGATTTTCTTCATGAAATATATTTTTTACCTAATCATCAATATTTAAACACGATAAAATCCTTTCTCCAGGAAGACACAAATGTATTTAATTTTAACTTGTTTGTTTAGGA
+
BBBBBFFFFFFFGGGFGGGGGGHHFGHHHHHGHHHHHHHHHHHHHHGGGGGGHHHHHHFHHHGGGGGFHGHHGFHEHGHFHHFGHHHFHHHHGHHHHHHH3FGGEEHHGHGGGHG4FFFHGHAGFDHEFCC///0111<?<C01<11<1=11<<>11>=0GHFB0D-<0000/<0<00:0000;;;CFC;.:-9;.;B0//09000;90//9/:.;:/9.;0;;0;FB//9//:///;////.;B..9///
@M03495:530:000000000-LYBTV:1:1114:18842:26401 1:N:0:TGACAGCT+CCTACGGG
GTCAGCATGTGAGCTTTGGTTTATCAACGGCAAAATATAGATCGGAAGAGCACACGTCTGAACTCCAGTCACTGACAGCTATCTCGTATGCCGTCTTCTGCTTGAAAAAAAACAAAAACCAGCTTAAAGAATCTAAATCCCGAGACAAGCCTGTCTGCCTAATAACCGATTTTGAATATCAAACAAATGGTTCACCATGTATGGTATCTGCTGTGTACTTCACGAACAAAACAGATCAATGATCACTATTG
+
BBBBBFFFFDFBGGFFGGFGGGFHHHHHGGGGGGHFGHHHHEFHGGGGGCHHF2BEGGGEFHGHHHHHHHHGFFFHFHHHHG3FGF1EEHHF>EECEGHBFBDG1F3F0>E////0?/?/?//C2F3B@20@222@22222///</<00/><0111=DFBG11111/<--<.<0.0;00<:<00;;;0000;000CC090000/000;000000/000000;;..9;9/...9./;///B///////;9//
@M03495:530:000000000-LYBTV:1:1114:20723:26423 1:N:0:TGACAGCT+CCTACGGG
GTCAGCATGTGAGCTTTGGAGTGAAATCTCTTGTCTTAAGGAATAAAGGAAAAAGATTCCGTCGGAGGCTCGGTGCTCTACAGGTTCAACCTTTGTACTCTATTATTGCCTCACATTCCATCTCTTGTGAAAATATATTTGATTGGCTTTTCTGCAGGTTGTTTGCCAGGACTTTCCAAGACCTCCACTAGAAAACACAATAAACTTTTTGGAAGCTGGACAACTATCTTCATTTTTCAGAAACAGTGAAC
+
BABBBFFFFFFBFCGGGGGGGGHGHHHGHHGHHFGGHHHHHGHHHHHHHFHFH2EFGHGFHGHGGGGGFFHGEGGGFHHEFHHHHFGHHGHHHHHFGHHHHHHHHHHGEHHHHHHHFHFHHHFHHHHGHHFHHHHHHGHHHFHHHHHHHHHHGHGHHGFGHGHHFHHHGHHHHHHHHHHHGHHGHHHHHFH<>GHHCHHCGHHHHHHHHHGGFHHGHGHGHGHHHFHFHHGGGGGGGGGFFCBGGGGGEG0
@M03495:530:000000000-LYBTV:1:1114:23669:26436 1:N:0:TGACAGCT+CCTACGGG
GTCAGCATGTGAGCTTTGGAGTGAAATCTCTTGTCTTAAGGAATAAAGGAAAAAGATTCCGTCGGAGGCTCGGTGCTCTACAGGTTCAACCTTTGTACTCTATTATTGCCTCACATTCCATCTCTTGTGAAAATATATTTGATTGGCTTTTCTGCAGGTTGTTTGCCAGGACTTTCCAAGACCTCCACTAGAAAACACAATAAACTTTTTGGAAGCTGGACAACTATCTTCATTTTTCAGAAACAGTGAAC
+
CBCCCFFFFFFFGGGFGGGGGGHHHHHHHHHHHHHHHHHHHHHHHHHHHHHHHBECGHHHHHHGGGGGGHHGGGGGHHHHHHHHHHHHHHHHHGHHHHHHHHHHHHHGHHHHHHHHHHHHHHHHHHHGHHHHHHHHHHHHHEHHHHEGHHHGHHHHHHGHHGHHHGHHHHHHHHHHHGHHAGHHHHHHHGHGHHHHEAG<DBGBHHHHHHGGFFHHHFGFHCA:GGHHHHGGGFGGGGGFG9BFFGFFFG0
@M03495:530:000000000-LYBTV:1:1114:24108:26440 1:N:0:TGACAGCT+CCTACGGG
GTCAGCATGTGAGCTTTGGTCCAGCCTGAGTCCTGGTTTATCAACGGCAAAATATAGATCGGAAGAGCACACGTCTGAACTCCAGTCACTGACAGCTATTTCGTATGCCGTCTTCTGCTTGTAAAATAACTTATTATTATCTCGTATGCAGTCTTCTCCTTGAAAAAATAAATAATTTAAACCTCATTTACCTCCACCTGGATCTCTAGATCTTAATAGCACACGCTCACATGCCATTCACTTTAATGACC
+
>1>>AFDFDFF@GBFFGGGFEGBAFFFHH0BFGGG0BB0BFADGGEGGCE0AFBBGF221AEAFE0FGG0GCA0/B/GH1EGFG1BEFG2@11FFF11222@B>FB02F>?>0>2211BDG>BFF221B112122222B22B><??00B21B@F2>F1G1<111110/011??1F11?111100<>1<1>>111<</<./</00000000=<;0;000000:/:--...900009900;;0;;0000000/
@M03495:530:000000000-LYBTV:1:1114:23509:26470 1:N:0:TGACAGCT+CCTACGGG
GTCAGCATGTGAGCTTTGGAATTAGTAAATTCGTTGACGACAGAAGGAGCAAGATAACGACCACAGGGAGGGTGGTTTATCAACGGCAAAATATAGATCGGAAGAGCACACGTCTGAACTCCAGTCACTGACAGCTATCTCGTATGCCGTCTTCTGCTTGAAAAAAAAAAAATAAAATGAACAGATATAACTATGTAGTGAGGCAACATTATTATGAAAATACTAGATCAACTAGTGCTAGAGGATCGGTA
+
CCCCDFFFFFFFGGGGGGGGGGHHHHHHHHHHGGHHHHGGGGGHHHHHHHHHHGHHHHGGGGGHHHHGFEGGBBEGGHHHHHHHGGGGGHHHHHHHHHHHGGGGHHHHHHHGHHHGGHHHHHHHHHHHGHHHHHHGHHFHHHGGHHHHGGGHGGHHGGGHGHHHGGGGGG@<.<00<0::B00//00000<00000000/00<....:/00000:0<00:00000000000/000:0000000/.//..9.
@M03495:530:000000000-LYBTV:1:1114:11503:26474 1:N:0:TGACAGCT+CCTACGGG
GTCAGCATGTGAGCTTTGGAATTAGCTGGTTTATCAACGGCAAAATATAGATCGGAAGAGCACACGTCTGAACTCCAGTCACTGACAGCTATCTCGTATGCCGTCTTCTGCTTGAAAAAAAAAAAAAAATCCTTCAGTGTTTTATCTGTCCCGTGCCCTAGTAGTTAACTCTTTCTGATATTTCTTATGAGTAAAAAACTTATCCTGACCCACCTGGTGTTAGTACTTCTTGTCTACGACATATATCGTCA
+
BABBBFFFFFFFGAGFGGGGGGHHFGGHHFGHHHHHHHGGGGGHFHHHHHHHHHGGGGGHHHHHHGFHFFBG3FGH3FDFFGFGGHHHGFHB3FGHGDGHHFGG?GEGHGHFHH0BE?CEEC//>/</-01111=<1111<<F<=000=0<0-<<..////0:00:00000:;;0::00;;0;09009;000000009.00:000;00///....9./..://:///:/9/////99...-./;F//..9.
@M03495:530:000000000-LYBTV:1:1114:7678:26490 1:N:0:TGACAGCA+CCTACGGG
GTCAGCATGTGAGCTTTGGAGTGAAATCTCTTGTCTTAAGGAATAAAGGAAAAAGATTCCGTCGGAGGCTCGGTGCGCTACAGGTTCAACCTTTGTACTCTATTATTGCCTCACATTCCATCTCTTGTGAAAATATATTTGATTGGCTTTTCTGCAGGTTGTTTGCCAGGACAGAAGGCAAGAACCCGGACGTGCTGACGGTTCACCCCGATTTCGTGATTGCTGGAGCAGGTATGATATAATTCTAGGAT
+
BBBBBFFFFFFFFCGGGGGGGGGHHHHHHHHHH5GHHHFGHDGHHHHHHHGHHAEFHHHGHGHGGGGGGHHGEEGG0>EFGHHHHHHHFHHHHHHHHHHHHHHHGHHHGHHHHHHHHHGFGGHHGHHHHGFGHFGHFHHHFFHHHHHGHHHHFHFHHHHHFGHHGGFGHFHHHGHFGHHHHGBHHGDAGCDFGGGGH0GGGGE.BFFFGG??EGFC;CFFFCCFFECFFEFFFFFFFFFFB;BFBF/;BBF
@M03495:530:000000000-LYBTV:1:1114:22716:26506 1:N:0:TGACAGCT+CCTACGGG
GTCAGCATGTGAGCTTTGGAATTAGTAAATTCGTTGACGACAATAACGACCACAGGGAGGGTGGTTTATCAACGGCAAAATATAGATCGGAAGAGCACACGTCTGAACTCCAGTCACTGACAGCTATCTCGTATGCCGTCTTCTGCTTGAAAAAAAAAAAAAACAAACGACCATAAACCAGTATCACTTCGTCTACACAACGTAAGAGCATAAGTATAAACACAAGTAACAGGGCGTCACCTCTTAGGCTT
+
AABCCFFFFFFFGGGFGGGGGGHHHHHHHHHHGGHHHHGGGGGHHHHGGGGGHGGHG1EFGFGGGGHHHHHHGEF?EFFHGFFHHHHH1EEFFGHGHHHHGHHHGGHHHHHHHGGHHHHHHHGHGHFCFGHGGHGHFGEGHGHHHEHHHGCHGF@@-@:@---..9....---000009..///9;////....9/9./..-..../:.///9/////////:...//9///...---..;/./////9//
@M03495:530:000000000-LYBTV:1:1114:20395:26542 1:N:0:TGACAGCT+CCTACGGG
GTCAGCATGTGAGCTTTGGATGGTTCTGGTTTATCAACGGCAAAATATAGATCGGAAGAGCACACGTCTGAACTCCAGTCACTGACAGCTATCTCGTATGCCGTCTTCTGCTTGAAAAAAAAAAATTCACCTTAATTATCTAAGTCTCCTCCTATCTTTTCGACTAAACAAACCAATGGAACGAATCGACAGGTTCAGTCTCTGGTTCTCGGTGTTTAACTTTGAACTACAACACAGTGTTAAGATGTCGT
+
AAABBFFFFFFFGGGGGGGGGGGGHHHHHGGHHFGFHHGGGCFHHHHHHHHHG2AEFGFHHFGGHGHHHGGG3DFGFGHHHHGH3F@GHHDGEGHHFGGHFGEE/FFFHHHHGHAB3B0>/<C/B02@@@2@2?1111?111111111?10<0111>=111@...-0<<=....<.///00/.:..:..-9A.0::000;90009;900;..9..9/000;0//////////;.;9.//9/////9/;/..
@M03495:530:000000000-LYBTV:1:1114:23432:26592 1:N:0:TGACAGCT+CCTACGGG
GTCAGCATGTGAGCTTTGGAGTGAAATCTCTTGTCTTAAGGAATAAAGGAAAAAGATTCCGTCGGAGGCTCGGTGCTCTACAGGTTCAACCTTTGTACTCTATTATTGCCTCACATTCCATCTCTTGTGAAAATATATTTGATTGGCTTTTCTGCAGGTTGTTTGCCAGGACTTTCCAAGACCTCCACTAGAAAACACAATAAACTTTTTGGAAGCTGGACAACTATCTTCATTTTTCAGAAACAGTGAAC
+
BBBBBFFFFFFFGGFGGGGFGGHH5BFHFHHGHFGHFHFHHGFHHGHHHFGHH2BFGHGHHGGGGGGGGEHG?ED@GFGFHHGHHFHHFHHHFHH4FGHGGHHHBFGDHHHHHHHHHGBGBFHHHHHFFHGHGHHHHEGHH4GHEHGFHFHHHHGFH0@GFDEGFHHHHAGHHBFG?GHGHHCFHHHHGHH>>=GHAHGC<DD0DFGHHHGG/G/CGHFAHHGGFGFHHFBFGFFGF/FFG9FFGGFFGG0
@M03495:530:000000000-LYBTV:1:1114:13184:26593 1:N:0:TGACAGCT+CCTACGGG
GTCAGCATGTGAGCTTTGGTCCAGCCTGAGTCCTGGTTTATCAACGGCAAAATATAGATCGGAAGAGCACACGTCTGAACTCCAGTCACTGACAGCTATCTCGTATGCCGTCTTCTGCTTGAAAAAAAAAAAAAAAAAAAACACCTGATGCACTTTATAGTAAGTAGAGACAAGCAGCACCTAACGTCAAATCGATTAATATAGCCCACTATATCGCTTGCAATGAATATGTGCTACATTCACTTAAATAA
+
AAABBFFFFFFFGGGGGGGGGGHHHGHHHHHHHHHHHHHFHHHGHGGGEEGGF3DFGFGHGGGGFHHHHHHHEHHHGHHHHHHHHHHHHHHHHHHHH3G?GHHGGHHHHGFGHGHHGHHHHH?GBEEGCGDA</-------;..:///:90990/00;000000000000///9.//;...////./...//:.../://///////...;;/:/....:./9:////9:////////;/////;://///
@M03495:530:000000000-LYBTV:1:1114:17224:26635 1:N:0:TGACAGCT+CCTACGGG
GTCAGCATGTGAGCTTTGGAGGGCAAGAAGTGGTTGTGACTGGTTTATCAACGGCAAAATATAGATCGGAAGAGCACACGTCTGAACTCCAGTCACTGACAGCTATCTCGTATGCCGTCTTCTGCTTGAAAAAAAACAAAAATCCAGAAGGGGAAGGCAGTACACCCTTTGCATCGGTATAATTCCGAGAGATGCGGATGCACACCTGCGGCGAACCAGCCGCTCTGCGCGTCAAAGATCGCGCAGTCTCT
+
BBBBBFFFFFFFGGGGGGGGGGGGGGGHHHGFHHGGGGHHHHHHGHHHHHHHGAEAGHHHHHHHHHHHFGGGGHHHHHHGHHHGHHHHHHHHHHHHHHHHFGHHHHHGHHGGHHHHGEEFFHGFHHHHHHGHHGCG/?<<0/011111?10<-...C.0.<000<<<./00000;:.:..::00<0/.---:000-;---/0099.//:--------9...--;-9//;----..////;..--;-.////
@M03495:530:000000000-LYBTV:1:1114:19544:26653 1:N:0:TGACAGCT+CCTACGGG
GTCAGCATGTGAGCTTTGGAGTGAAATCTCTTGTCTTAAGGAATAAAGGAAAAAGATTCCGTCGGAGGCTCGGTGCTCTACAGGTTCAACCTTTGTACTCTATTATTGCCTCACATTCCATCTCTTGTGAAAATATATTTGATTGGCTTTTCTGCAGGTTGTTTGCCAGGACTTTCCAAGACCTCCACTAGAAAACACAATAAACTTTTTGGAAGCTGGACAACTATCTTCATTTTTCAGAAACAGTGAAC
+
BABBBFFFFFFFGGGGGGGGGGHHHHHHHHHHHGHHHHHHHHHHHHHHHHHHHGGGHHHHGBGGGGGGGHHGGGGGHHHHHHHHHHHHHHHHHHHGHHHHHHHHHHHHHHHHHHHHHHHHHHHHHHHGHHGHHHHHHHHHHGHHHEHHHHHHHHHFHHHHHGHHHHHGHHHHHHHHHHHHGFGHHHHHHHH1<DFGFGH<DDGHHHHHHHGGHGHHHGGHHHHEHHHHHHGGGGGGFFGFFFFFGGFFGF0
@M03495:530:000000000-LYBTV:1:1114:22399:26660 1:N:0:TGACAGCT+CCTACGGG
GTCAGCATGTGAGCTTTGGACCAGCCTGAGTCCCTGGTTTATCAACGGCAAAATATAGATCGGAAGAGCACACGTCTGAACTCCAGTCACTGACAGCTATCTCGTATGCCGTCTTCTGCTTGAAAAAAAAAAAAATTCTACTCGGATAAGATGCTGAAGCGGGGCAAGACCTAAGAGCAATCAGTGAGGCATAATAGGCGTGGGGCCTCTGAGCATCCATCACTGACCACTCTCAATCGACACACGCTCAC
+
BBBBBFFFFFFFGGGGGGGFGGHHHGHHHHHHHFHGHBFGGGHHHHGGGGGHH3BGHHFFHHGEFFHHHHHHBEGHH?5BFGGGFFHHHHHHHHF@?3B4FGFFFEHGHFEFCFG44DFFH?0B?B?BDC//>/<><111<><<..<<D00<00=D=000<----9;./990;//0C///00000000..;9///9/;/-9----.-.;///////;///;/;///;//;//;//;//..-9-..--...;
@M03495:530:000000000-LYBTV:1:1114:11562:26668 1:N:0:TGACAGCT+CCTACGGG
GTCAGCATGTGAGCTTTGGTGGATGTGGAATGTGTGCGATCCATGAGCATCATCCAGACCTGGTTTATCAACGGCAAAATATAGATCGGAAGAGCACACGTCTGAACTCCAGTCACTGACAGCTATCTCGTATGCCGTCTTCTGCTTGAAAAAAAAAAAAATACTATTTTCTCACATCATTCCTTTCAACTCATTCGTTTTCTTTGTCCTGTTTTTATTATCTTTTCTTCTCTTACTTCTTTCTTTCGTTT
+
CBBBCFFFFFFFGGGGGGGGFGHHHHHHHHHHHGHHHGDHGGHHHHHHHHHHHAFGHHGHHHHHHHHHHHHHGGGGGHHHHHHHHHHHGGGGHHHHHHHGHHHGFHHHHHHHHHHHHHGHHHHHHHGHHHGGHHHHGDFHGGGHHHHG0GHHHGCC-><-<.0000:000<<000000000000;0000000;0000/;..000000090000;:..00000;0;09//9////9////:////9//.9/.
@M03495:530:000000000-LYBTV:1:1114:13711:26692 1:N:0:TGACAGCT+CCTACGGG
GTCAGCATGTGAGCTTTGGACTGGTTTATCAACGGCAAAATATAGATCGGAAGAGCACACGTCTGAACTCCAGTCACTGACAGCTATCTCGTATGCCGTCTTCTGCTTGAAAAAAAAAAAAAAGTTAGGAGAATTTATTTGAGTTTTTCACTCTATTGAGATTTGATACTTCAAACTGAACATGAGAAAAGTACAGAACCCATTAATGCGCCAACACTACACGTACATCTGACTGGAATCATTATCAAATC
+
BBBBBFFFFFFFGGGGGGGGGGHHGGHHHHHHHGGGGGHHHHHHHHHHHGGGGAGHHHHHGHHHGHHHHHGH3GHHHHHHHHHHHHF3GGH?FGHGHGGGHGFHFFHHGHHHHHGG/@/BCB//1111010.011<111>1<.11<D.<00000<0<<00<<0=00;00000000:00::C00/;0009:900009;;/:;./9000;0....-...////9..:..//;9////.//9/9F//;BB//B/
@M03495:530:000000000-LYBTV:1:1114:17984:26725 1:N:0:TGACAGCT+CCTACGGG
GTCAGCATGTGAGCTTTGGAGTGAAATCTCTTGTCTTAAGGAATAAAGGAAAAAGATTCCGTCGGAGGCTCGGTGCTCTACAGGTTCAACCTTTGTACTCTATTATTGCCTCACATTCCATCTCTTGTGAAAATATATTTGATTGGCTTTTCTGCAGGTTGTTTGCCAGGACTTTCCAAGACCTCCACTAGAAAACACAATAAACTTTTTGGAAGCTGGACAACTATCTTCATTTTTCAGAAACAGTGAAC
+
BBBBBFFFFFFFGGGCGGFGGGHGGHHHGHHHHHHHHHHHHBHHHHHHHGHHH2EFHHHHHHHGCGGGGHHG?EDEHHHHHHGHGHHHHHGHHHHGFHHHHHHHHHHHHHHHHHHHEHHFHHGFHHHHHHGHHHGFHHHHGHGHF0GFGHHHHHHHHHHHHDHHFGGHFGHGHHHHHHFHHGHHHHFFHEH1>BGGFCH<DD<GHBFHHHGCHHHAFH/CHC;GHHHHHHFGGGGFGFFFGFFGGGFFFB9
@M03495:530:000000000-LYBTV:1:1114:20989:26750 1:N:0:TGACAGCT+CCTACGGG
GTCAGCATGTGAGCTTTGGAGTGAAATCTCTTGTCTTAAGGAATAAAGGAAAAAGATTCCGTCGGAGGCTCGGTGCTCTACAGGTTCAACCTTTGTACTCTATTATTGCCTCACATTCCATCTCTTGTGAAAATATATTTGATTGGCTTTTCTGCAGGTTGTTTGCCAGGACTTTCCAAGACCTCCACTAGAAAACACAATAAACTTTTTGGAAGCTGGACAACTATCTTCATTTTTCAGAAACAGTGAAC
+
BBCCCFFFFFFFGGGGGGGGGGHHHHHHHHHHHHHHHHGHHHHHHHHHH2GHHHGGHIIIHFHGGGGGGHHGGGGGHHHHHHHHHHHHHHHHHHHHHHHHHHHHHHHHHHHHHHHHHHHHHHHHHHHHHHFHGHHHHHHHHGHHHHHHHHHHHHHFHHHHHGHHHHHHBGHHHHHHHHHHEHHGHHHHHHG>FGHHHFH<DDGBGFHHHHGGFHGHHHHHHCGEHFHHHHGGGGFGGGGEG;BFBFFCBB9
@M03495:530:000000000-LYBTV:1:1114:8215:26790 1:N:0:TGACAGCT+CCTACGGG
GTCAGCATGTGAGCTTTGGAGTGAAATATCTTGTCTTAAGGAATAAAGGCAAAAGATTCCGTCGGAGGCTCGGGGCTCTACAGGTTCAACCTTTGTACTCTATTATTGCCTCACATTCCATCTCTTGCGAACATATATTTGATTGGCTTTCCTGCAGGTTGTTTGCCAGGACTTTCCAAGACCTCCACTAGAAAACACAATAAACTTTTTGGAAGCTGGACAACTATCTTCATTTTTCAGAAACAGTGAAC
+
AAAAAFFFFFFFGGGGGGGGBGAF333333DAFG1333311B01F111F0BE0B0F1122010///AE//0A>/>/E/01BFB011BGHB0F1B12B2212BD2GD21F>11BF1221F22B11F211//>/><1BGHFH22@2>FH<0GF1F11010?1F//?BF1FGEFAGHHHFEHHGGHHGGHHHHH<DBGFHGHCCC0:GFHHHHGGFGGEGGFFGBGEFBFFFGGGGGFFGEFFF0CGGFGGEB/
@M03495:530:000000000-LYBTV:1:1114:9285:26799 1:N:0:TGACAGCT+CCTACGGG
GTCAGCATGTGAGCTTTGGTCCAGCCTGAGTCCTGGTTTATCAACGGCAAAATATAGATCGGAAGAGCACACGTCTGAACTCCAGTCACTGACAGCTATCTCGTATGCCGTCTTCTGCTTGAAAAAAAAAAAATTACCCCGTGAGATCTCAATCGTTCAGCTAACCCGTGTAACAGGCAGGTCAGCTGATCCCGCCCAGCAATCTGCTCTAGCCTCGTGTGGAGTGTCAATGCTGCACACGGATCACTAGT
+
BAABBFFFFDFFGGGFFGGGGGBGGGHHHHHHHFHHGFHHGFHHHGGGGGGHGBDGHDHFEDGFEHHGHHHHGFHH?@FGGHCGHFGGHFGGHEHHHFGBGGHFGGFFHGGGHFHHHGGFHFBDG0E?/B///011<10/-....11>>F1100.<.<C0<D00/=<;:.;/<0;0....-;///9;/9C0C/9---..9//0900;/BBB///B....99.B;/9/;//9/9B/////.--9.-./////
@M03495:530:000000000-LYBTV:1:1114:16215:26858 1:N:0:TGACAGCT+CCTACGGG
GTCAGCATGTGAGCTTTGGAGTGAAATCTCTTGTCTTAAGGAATAAAGGAAAAAGATTCCGTCGGAGGCTCGGTGCTCTACAGGTTCAACCTTTGTACTCTATTATTGCCTCACATTCCATCTCTTGTGAAAATATATTTGATTGGCTTTTCTGCAGGTTGTTTGCCAGGACTTTCCAAGACCTCCACTAGAAAACACAATAAACTTTTTGGAAGCTGGACAACTATCTTCATTTTTCAGAAACAGTGAAC
+
BBBBBFFFFFFFGGGGGGGGFGFGEE55AAF5FHDFAABGCH3BGEDBF2FGFGEGBEAA3A2A0AEF1ABE0>E@GGBFHH3FG3GGH4BFDG3@FBEGDHDFHH44F@3?BGGE?4F4BG??G??3B4?BBGHHHHFHFDG43BFCGH2BFG3DCFHFC//F@2<GGHHHHHHHHHHHHHHHHHGHHFF<<GHHHHFGGHHGFFHGHHCCHHHHHGFHHCGCHHHHGHGGGGGGGGGFFFGGGGFBF;0
@M03495:530:000000000-LYBTV:1:1114:22395:26883 1:N:0:TGACAGCT+CCTACGGG
GTCAGCATGTGAGCTTTGGAATTAGCTGGTTTATCAACGGCAAAATATAGATCGGAAGAGCACACGTCTGAACTCCAGTCACTGACAGCTATCTCGTATGCCGTCTTCTGCTTGAAAAAAAAAAAAAAATTATAATAGCAACACATGAAGATAGTGGCAAAAGCAAATCCATACACTAAAACAGATAGGAGACATTGAGAAGATTCTAAGAGTCACTGCAACTAGAACGTACTACTACATCTATCAGTGAA
+
CBBCCFFFFFFFGGGGGGGGGGHHHHHHHHHFGBGHHHGGGFGHHHHHHHHHH2EEGGHHHHHHHGHHHGHHBGHHHEDFGHDEGHHHHHHGFHFBBBFGHHGFEHGHHGHHHHGGHHGGGF>B<<</-01<1=><11111>0..000=00000=0../0.;/.0/0;00000:0:0/;00:.//000/0/..;000;0.0/0090;0;090;00;099000/0:00:...9.00000;000009000009
@M03495:530:000000000-LYBTV:1:1114:16289:26932 1:N:0:TGACAGCT+CCTACGGG
GTCAGCATGTGAGCTTTGGAGTGAAATCTCTTGTCTTAAGGAATAAAGGAAAAAGATTCCGTCGGAGGCTCGGTGCTCTACAGGTTCAACCTTTGTACTCTATTATTGCCTCACATTCCATCTCTTGTGAAAATATATTTGATTGGCTTTTCTGCAGGTTGTTTGCCAGGACTTTCCAAGACCTCCACTAGAAAACACAATAAACTTTTTGGAAGCTGGACAACTATCTTCATTTTTCAGAAACAGTGAAC
+
BBBBBFFFFFFFGGGGGGFGGFHHHHHHHHHHGHHHHHGHHHHHHHHHHHHHHFEGHHHHHHHGGGGGGHHG>EGGGHHHHHGHFGHGHHHHHHHHGHHHHHHHHFHHHHHHHHHHHHHHHHHHGHHHGFFGHGGHHHHHFFHHHHFHHGGHDBGGHGCFGGHHGHHHGEHHHGHHHHFFFHHHHHHHHHG1F1FFGHAE0FGHHGHHHHGGFG/CGFGHHGC:CHHHHHGGGFGGGGGGFBBB/FF;CF0
@M03495:530:000000000-LYBTV:1:1114:11492:26934 1:N:0:TGACAGCT+CCTACGGG
GTCAGCATGTGAGCTTTGGAGTGAAATCTCTTGTCTTAAGGAATAAAGGAAAAAGATTCCGTCGGAGGCTCGGTGCTCTACAGGTTCAACCTTTGTACTCTATTATTGCCTCACATTCCATCTCTTGTGAAAATATATTTGATTGGCTTTTCTGCAGGTTGTTTGCCAGGACTTTCCAAGACCTCCACTAGAAAACACAATAAACTTTTTGGAAGCTGGACAACTATCTTCATTTTTCAGAAACAGTGAAC
+
BBBBBFFFFFFFGGGGGGFGGGHHHHHHHHHHHHHHHHHHGHFHHHGHHFHHHFFGHHHGEGHGGGGGGFHGEGGGHHHHFHH3FFHGHGHHHGFHHHHHHHHHHGHFGFHHHHHHHHHEGHFHHHHHHBEEFHHHHHHHFFHHGGFGGFHHHHHGBCGHHGHHBFHHC/GGHHHHHHDFEGFGHHCGHFE1>>BGFFE.<0<0DGGHHHGC/G/:CHFHHGHEHHHHHHGGGFFGFFGBB0//FBC;909
@M03495:530:000000000-LYBTV:1:1114:17858:26937 1:N:0:TGACAGCT+CCTACGGG
GTCAGCATGTGAGCTTTGGTCCAGCCTGAGTCCTGGTTTATCAACGGCAAAATATAGATCGGAAGAGCACACGTCTGAACTCCAGTCACTGACAGCTATCTCGTATGCCGTCTTCTGCTTGAAAAAAAAAAAAAAATAACCAAAATAATTACTTATCTATTTCATCTCATACTGTATATGCCTGCGAAGACCTGTTATACAATAACCCCAACTTTTTCCATCGATCTACTACCCATGCACTCGACCAAAGC
+
CCCCCFFFFFFFGGGGGGGGGGHHHGHGHHHHHHHHHHHHHHHHHGGGGGHHHBFHHHHHHGGGGHHHHHHHFHGHGHHHHHHHHHHHHHHHHHHHHHHFHGHFGHHHHGGGHGHHHHHHHHHHHHGGGFD//>->011>10..<0<000=000000000000000000000000000000000.----.//0/;0009000000;0.:.../0090/0000.;...00000/.0//0009/..;--../:
@M03495:530:000000000-LYBTV:1:1114:16326:26943 1:N:0:TGACAGCT+CCTACGGG
GTCAGCATGTGAGCTTTGGAGGGCAAGGGAGGGTGGTTTATCAACGGCAAAATATAGATCGGAAGAGCACACGTCTGAACTCCAGTCACTGACAGCTATCTCGTATGCCGTCTTCTGCTTGAAAAAAAAAAAAAAAAATATGAAAACAACACTCATCACTGGACGTAGCTCCACTCCAAATAGACTGACACACAATACTAAACTAATCATACTCAATATACCTGATCTCCACAAGATCCAGCACAATGCTA
+
CCCCDFFFFFFFGGGGGGGGGGGGGGGGGHGGGBFGEGHHHHHHHGGGGGHHHGHHHHHHHGGGGHHHGHHHFHHH?BBGHHHHHHHHHHHHHHHHHHHHHHHFFHHHHGEGHGHHHHHHHHHHHHGGGF>A@----<.:000<00/.<<..:/<000000//.-....0000/0//00000:000000:0/...000<<0<0<<<B00:000000000<0000/000000/0../00000//.//00000
@M03495:530:000000000-LYBTV:1:1114:21185:26962 1:N:0:TGACAGCT+CCTACGGG
GTCAGCATGTGAGCTTTGGATGGTTCTGGTTTATCAACGGCAAAATATAGATCGGAAGAGCACACGTCTGAACTCCAGTCACTGACAGCTATCTCGTATGCCGTCTTCTGCTTGAAAAAAAAAAAACAATTACGCCTATATTGAACGTCCCTTTAAGCTGTACACCCAGATGCAGCGGGCGTAAGCCTAAATTTTGTCCGATGCTCTCTATTCGGTCCCTGCTATCGTGACTTTCAGCGTCGCGATCGCGC
+
BABBCFFFFFFFGGGGGGGGGGGGHHHHHEGGHGHHHHGGGGCHHHHHHHGHHAEEFFHGHHHHGGHHHGHHFGHHHGHGHHFGGHHHHGGHHHHHGGFHHHGEEGFHHGHHHHHHHHHC?GG//////?111///<.11=111>10>...0<0000000<0=00/....00000/-----:-..0////0;0000///;....//////////...-9;/.////././:///////;..-----.-9--
@M03495:530:000000000-LYBTV:1:1114:7988:26972 1:N:0:TGACAGCT+CCTACGGG
GTCAGCATGTGAGCTTTGGAATTAGCTGGTTTATCAACGGCAAAATATAGATCGGAAGAGCACACGTCTGAACTCCAGTCACTGACAGCTATCTCGTATGCCGTCTTCTGCTTGAAAAAAAAACATCGCCCTGTCGGGCCATTATGAACCTTACAGGATTCGGGCCGCAAAGTTCTGAACCCTAGCCATCGCTGTTGTCCTGGTACTCTCTCTTTTGCTCCATAGCACTATTCAGCGTGCGTTCCTCCTCC
+
BBBBBFBFFFFFFCFGGGGGGGGFCHHGHCFGFFGFFFEGG??AGHHGFGGHH2EAF1AFHHG2GEBGFF5GHGFGEH53FHGHFFFHEFHGCBEFGGFHHHGGGAF4GF4FF3BG3F0/E////22////>@22///</.>1111111.011111/<000<..--:----/0009900/.9.///9009?D?..00/0000/;9//////9////////////////////9///...9-....///B./
@M03495:530:000000000-LYBTV:1:1114:21092:26977 1:N:0:TGACAGCT+CCTACGGG
GTCAGCATGTGAGCTTTGGTCCAGCCTGAGTCCTCTGGTTTATCAACGGCAAAATATAGATCGGAAGAGCACACGTCTGAACTCCAGTCACTGACAGCTATCTCGTATGCCGTCTTCTGCTTGAAAAAAAAATACCGTTGACAAAACACACTTGCTGAAGACTCTGACCACCAACAACACTTCCAACAATTCCATTGCTTACGCTGAACCCGTAGTGATCACCCCTGTGTCGCTGATCCTCGCGCTTAAGG
+
AAAAAFFFF@@3FGG1G1FGGCFAFFFGEGHFFHHHGGGFHHHHHHHGA/AEE0BABHH2EHAEEFABCGEHGFEEGFFF2F@FGFHHGHHHHHHHH/112BGGHFEHHGFE/>G/22B11>GF1F10<C@@0111/////?11000/0//0<1<11>1<<011<110//.....<....0;0<00:..0000;00000000.;.;.0/..-;-9./0000//9---/9//-----/9://-------9//
@M03495:530:000000000-LYBTV:1:1114:17627:26996 1:N:0:TGACAGCT+CCTACGGG
GTCAGCATGTGAGCTTTGGTCCAGCCTGAGTCCCTGGTTTATCAACGGCAAAATATAGATCGGAAGAGCACACGTCTGAACTCCAGTCACTGACAGCTATATCGTATGCCGTCTTCTGCTTGAAAAAAAAAAAAAAACGAAAAAAGGCCGCGTTGTTAGCGTTTTACGATCTACTACTCCCACCTGAAGAGCAACGATCGCACAACACGTCAGAGTATGCGCAACAATCACACATACAGCAAATATCAGCA
+
ABBBBFFFFDDFFGGFGGGEGFGHHGHHHHGFGHFGHBGHHHGHHHGGGGGHHHHHHHFHH1BEFGHHBGHFHGHHHGHHHHHHHH4FGHHHGGFHFHH44@FFEFE34@E>EGEHHEFGEE03?GA//>/B<//<-.<.<<@.C..;.?C--;-.;0;0;AAA?00..9..0;09B//9:..AA///;9.9B/.-.9.9.9--.9;.;9...////999..;--9A9B/9//./99///..;///9////
@M03495:530:000000000-LYBTV:1:1114:16157:27007 1:N:0:TGACAGCT+CCTACGGG
GTCAGCATGTGAGCTTTGGATGGTTCTGGTTTATCAACGGCAAAATATAGATCGGAAGAGCACACGTCTGAACTCCAGTCACTGACAGCTATCTCGTATGCCGTCTTCTGCTTGAAAAAAAAACAACCACTAACCAGTCCACAAGAACCATCTACTCAAGATTCAAACACAATAGAAAAATTCCGAACACCACTCTGCTACACCTGACTCCTAGAACATAATGCAGCAGTACGTCATCAGGTGTGCCTCTC
+
AAABBFFFFFFFFFGGFGGFFGGGHHHHHFFGHHHHHHGGGEGHHHHHHFFHHAEEF?GHHHHGHGFGFFHHCGFHHH5FFFDFGFHGGFFHEHHHGGGGHHGGF1?GHHGFHGAGFHHGG@@//?////222202/211???/0000/011>11>111111111111...<000<<=/..<<0:.:-::...//009;0C0//////0;/90000;/00;00990/.:090.:99.;///9//.////:/
@M03495:530:000000000-LYBTV:1:1114:22116:27047 1:N:0:TGACAGCT+CCTACGGG
GTCAGCATGTGAGCTTTGGAGGGCAAGAAGTGGTTGTGACATTGCTATGGCAGCTAACAGGGAGGGTGGTTTATCAACGGCAAAATATAGATCGGAAGAGCACACGTCTGAACTCCAGTCACTGACAGCTATCTCGTATGCCGTCTTCTGCTTGAAAAAAAAAAAAAAAACACGTGAGTTCTGGACAGAAGTGCTCTCTAAGTGCGACAGATCACTTCTTCAGAGGCGCTACAGCTGTGCAAGGATCGGCA
+
AAB3AFFFFFFFFFGFGGGGGGGGEGGGFHHGHGFGEAFGHHHHHHHHGHFHG1FFGHHHHGFFGGBFEEFH3DGHEFFGGGGHGGFGHHFHHGG1FGHHGHHHHEGGHFHHHHHHHGGHGHHH?GHHGHHF2FFG?/@GHHGECHGHGHHHGHA<1GF?@??-:---;9C.......9;000//././9//9//;//;//////-.-9-//99///9//////9.:-----;////////:/.9//.9-9
@M03495:530:000000000-LYBTV:1:1114:14252:27060 1:N:0:TGACAGCT+CCTACGGG
GTCAGCATGTGAGCTTTGGTCCAGCCTGAGTCCTGGTTTATCAACGGCAAAATATAGATCGGAAGAGCACACGTCTGAACTCCAGTCACTGACAGCTATCTCGTATGCCGTCTTCTGCTTGAAAAAAAAACAAATTTACATAAATCTGTCCACTTTATTTTCATAACCACACCCACCTGATCATTAAGACTTGATCATTATCTCTAATAGACATGAACATACGATACAGCGTCTCGCTGTCAGTGCAGTTT
+
BBBBBFFFFFFFGCGFGGGEGGHHGFFHCHHHHHGHHHHGHFHHHGGGGGHHGAFGGHHHGGGGGHFHHHHG0GEF?DDFGGFHHHHHHGHHFHGGBFG3F41FEHHFFE/EGGFHHFBGG0F3BFEBCF///022222>2@11<<11?11?11??1111<111<11>1<.>A...../<<0=0=0=000;0:00000000000:;0:00009000000;00..9.-090-9..//....//////9;9//
@M03495:530:000000000-LYBTV:1:1114:14193:27075 1:N:0:TGACAGCT+CCTACGGG
GTCAGCGTGTGAGCTTTGGATGGTTCTGGTTTATCAACGGCAAAATATAGATCGGAAGAGCACACGTCTGAACTCCAGTCACTGACAGCTATCTCGTATGCCGTCTTCTGCTTGAAAAAAAAAAAAACGAAATTCATTTCCCATCTTTTATAATACTGACCAAACACTTGTTTAATTTTTTTTAGAAAATTACCCAAGATCAACCACCTTTCCGACCACACGACCTCATGCTCATCCTTATTATATTTTCA
+
AAABBF3AAAAFGGGBDGFFGGGGFDFFFGHGHHFHHFGGGEFHHHHHHFHHHGEGFGFFGGFHHEHHHGHHGHHHBCDFFHFGHFHHHFHH3B@F?E?3FD/E/0?4EFBFDCFHHHAEDC/</>//<.<..<11>D1111>1<D0<==0=G0D00=0///<....000;0:CCG0:0;--9.;009/0;90;/09.90;;F/.9AAF////..;--9A.@D-99///9//9B/9///;//9B/////;;
@M03495:530:000000000-LYBTV:1:1114:15798:27087 1:N:0:TGACAGCT+CCTACGGG
GTCAGCATGTGAGCTTTGGAGTGAAATCTCTTGTCTTAAGGAATAAAGGAAAAAGATTCCATCGGAGGCTCGGTGCTCTACAGGTTCAACCTTTGTACTCTATTATTGCCTCACATTCCATCTCTTGTGAAAATATATTTGATTGGCTTTTCTGCAGGTTGTTTGCCAGGACTTTCCAAGACCTCCACTAGAAAACACAATAAACTTTTTGGAAGCTGGACAACTATCTTCATTTTTCAGAAACAGTGAAC
+
AAABBFFFF@FFGFGFGGFGGFGHHHGHHHHHGGHHHHHHHFHHHHHHHHHHH2EFHFHFFFGGFGGGGHHGEEGGGFHHHGFGBGHGHFFHHHHFGFFHHHHHHGHGHHHHHHHHHHHFHHFHBHHGBF?FGHHFGHGHHHHHHHHHGHHGHHFHHCGHHDHHFGFGGHHHHHGHHHGHGHHHHHHHGHH>>GHHHFHFEHHGHHGFHHGGFHCCFHGHHGC::CBGFGHGFHBFFGGGGBFFGGFBBC0
@M03495:530:000000000-LYBTV:1:1114:22562:27151 1:N:0:TGACAGCT+CCTACGGG
GTCAGCATGTGAGCTTTGGTCCAGCCTGAGTCCCTGGTTTATCAACGGCAAAATATAGATCGGAAGAGCACACGTCTGAACTCCAGTCACTGACAGCTATCTCGTATGCCGTCTTCTGCTTGAAAAAAAAAAAGACAGCAACAAAGTACTATCAAATACCTTCACTGCTCACTCTTACTAATAATTATTCAACACGATTTCGTCAGTTATACAGACGACAGTATACATCGCAGATACTGTGATTACAACTT
+
AAABCFFFFFFFGGGGGGGGGGHHHGHHHHHHHHHHHFGHGGHHHHGGGGGHHBFGHHHHHHGGGGHHHHHHHGHHH?@DFHHHHHHHHHHHHHG@?BFB3FHHFFHHHHGFGHGGHGGHH?0BDDE/>C<BC/=000/0=00.00111111111<>1100000<00000<000<000000;00000000;<00:.-...0/....00;090900.-----0000:000....-00000000000000090
@M03495:530:000000000-LYBTV:1:1114:19715:27223 1:N:0:TGACAGCT+CCTACGGG
GTCAGCATGTGAGCTTTGGAGTGAAATCTCTTGTCTTAAGGAATAAAGGAAAAAGATTCCGTCGGAGGCTCGGTGCTCTACAGGTTCAACCTTTGTACTCTATTATTGCCTCACATTCCATCTCTTGTGAAAATATATTTGATTGGCTTTTCTGCAGGTTGTTTGCCAGGACTTTCCAAGACCTCCACTAGAAAACACAATAAACTTTTTGGAAGCTGGACAACTATCTTCATTTTTCAGAAACAGTGAAC
+
CCCCCFFFFFFFGGGGGGGGGGHHHHHHHHHHHHHHHHHHHHHHHHHHHHHHHHGGHIHIFBFFGGGGGHHGGGGGHHHHHHHHGHHHHHGHHHHHHHHHGHHHHHHHHHHHHHHHHHHHHGHHHHHHHHGHHHHHHHHHHHHHHGHHHGHGHHHHHHHHHGHHHHHFGHHHHHHHHHHHGHHHHHHHHHH<FGHFECC<<<=GHHHHHHGGFHHHHGHHGGGGHHGBGHGFGGGGGGGGEFGGGGGFFF0
@M03495:530:000000000-LYBTV:1:1114:15628:27225 1:N:0:TGACAGCT+CCTACGGG
GTCAGCATGTGAGCTTTGGATGGTTCTGGTTTATCAACGGCAAAATATAGATCGGAAGAGCACACGTCTGAACTCCAGTCACTGACAGCTATCTCGTATGCCGTCTTCTGCTTGAAAAAAAACAGGAAACCAAATAACTTTAGCGCACAAGCTGCAAGGAGTACTCAAGGTGTAGAGGTAGATTGTGTAGAAACCTGGAGGCACACACGCTCAGATGGCCGCCCGTCGGGACAAACCCGTAGCTCAGGATG
+
A1>A?FFFFDFFF1F13GGGGGE1DEFHFFDGGDDGFHGGC0/FFGFHFDFHF/AABEHEGCCGHGHHFCGFHHHHHFGGFHDFGHHHHFBGHGGCFEE0DFE?EGFBGF11>BFHFE0@EC//0/0<000///1@111@2211/////00.1110><.0<001>00<0<</<0000//0<000:00:00000::/:./.;...;AB.--..9/000///9----------;;------;-9;9///////
@M03495:530:000000000-LYBTV:1:1114:16611:27225 1:N:0:TGACAGCT+CCTACGGG
GTCAGCATGTGAGCTTTGGAGTGAAATCTCTTGTCTTAAGGAATAAAGGAAAAAGATTCCGTCGGAGGCTCGGTGCTCTACAGGTTCAACCTTTGTACTCTATTATTGCCTCACATTCCATCTCTTGTGAAAATATATTTGATTGGCTTTTCTGCAGGTTGTTTGCCAGGACTTTCCAAGACCTCCACTAGAAAACACAATAAACTTTTTGGAAGCTGGACAACTATCTTCATTTTTCAGAAACAGTGAAC
+
BBBBBFFFFFFFGGGGGGGGGGHHHHHHHHHHHHHHHHHHHGHHHHHHHHHHHGGGHHHHHHHGGGGGGHHGGGGGHHFHHHHHFHHHHFHHHHHGHHHHHHHHHHHFGHHHHHHHHHHFHHHHHHHGHHHGHHHHHHHHHHHGFFFHHHHHHHFHHHHHGGHHHHHHHHGHHHGGHHHBFHFHHEHGHHH11>GGCFGEHF0DGFDGHHGGHGHHHHGHHC;CGHHHHHGGGGGFGGGFFGFGGFF0BFC
@M03495:530:000000000-LYBTV:1:1114:19913:27276 1:N:0:TGACAGCT+CCTACGGG
GTCAGCATGTGAGCTTTGGAGTGAAATCTCTTGTCTTAAGGAATAAAGGAAAAAGATTCCGTCGGAGGCTCGGTGCTCTACAGGTTCAACCTTTGTACTCTATTATTGCCTCACATTCCATCTCTTGTGAAAATATATTTGATTGGCTTTTCTGCAGGTTGTTTGCCAGGACTTTCCAAGACCTCCACTAGAAAACACAATAAACTTTTTGGAAGCTGGACAACTATCTTCATTTTTCAGAAACAGTGAAC
+
BBBBCFFFFFFFGGGGGGGGGGHGHGHHHHHHHHHHHHHHHHHHHHHHHHHHH2EGHHHHFFHGGGGGGHHGGGGGHHHHHHHHHHHHHHHHHHHGHHHHHHHHHHHHHHHHHHHHHHHHHHGHHHHHHHFHGHHHHEHHHGHHHGHHHHHHHHGHFFHHFGHHHHHFCGGHHHHHHHGHGHHHHHHHHHH>GHHHGGHCGGHHFHHHHHGGBGFHHGGHHGGGHHHHHHGGGGGGGGGGGBFFGFFBFF0
@M03495:530:000000000-LYBTV:1:1114:15843:27288 1:N:0:TGACAGCT+CCTACGGG
GTCAGCATGTGAGCTTTGGTCCAGCCTGAGTCCCTGGTTTATCAACGGCAAAATATAGATCGGAAGAGCACACGTCTGAACTCCAGTCACTGACAGCTATCTCGTATGCCGTCTTCTGCTTGAAAAAAAAAAAACAACACCACAGCAACTGCAGCGTAGCGTATTCTACATATACACCATCACATAGCAACAAAACACCACAACATCGTTATAACTGTGAGTGAGACCGACCTCGTGCAATACACCTACTC
+
BACCCFFFFFFFGGGGGGGGGGHHHGHHHHHHHHHHHGHHHGHHHHGGGGGHHFGHHHGHHHGGGGHHHHHHHGHHHGGHHHHHHHHHHHHHHHHHHHHFCHHHFGHHHHFEGHGHHHHHHHEGHHHGFC/@</////.<><..<.000//00//<..-<-::./0;:00000;000/.0/0:9000/90;.9...:;...9.;./:..:;./////9///9//9//;---9./.....//9///////;;
@M03495:530:000000000-LYBTV:1:1114:16413:27334 1:N:0:TGACAGCT+CCTACGGG
GTCAGCATGTGAGCTTTGGAATTAGTAAATTCGTTGACGACAGAAGGAGCAAGATAACGACCACAGGGAGGGTGGTTTATCAACGGCAAAATATAGATCGGAAGAGCACACGTTGAACTCCAGTCACTGACAGCTATCTCGTATGCCGTCTTCTGCTTGAAAAAAAAAAAAGAAAATGTGGAATGTCGACATATCTATAAGAAAAACAGAATCGATAACAGTATCCTGGTCGAACAATCACGTGTATGTGC
+
AAABBFFFFFFFGGGGGGGGGGHHHHHHHHHHGHHHHHGGGGGHHHHHHHHHHBFGHHGFGGGHHGGGAEEGBFEFGFHHHHHHGGGGGGHHHHHHHHHHGGGGFHHHHHHGFHHHHHFHGHHHGHHFHHHHGHHHHHHHHGGHHGHGFGGFFHHBGGHFFHHFG@-C---9.9;/000009B0900..-.900/9//9;//;/.AD..9///.....////;///:/B//--9.9.////...9.9////
@M03495:530:000000000-LYBTV:1:1114:14444:27347 1:N:0:TGACAGCT+CCTACGGG
GTCAGCATGTGAGCTTTGGAATTAGCTGGTTTATCAACGGCAAAATATAGATCGGAAGAGCACACGTCTGAACTCCAGTCACTGACAGCTATCTCGTATGCCGTCTTCTGCTTGAAAAAAAAAAAAAATACGAACAAAGCAACCCATCAGTCCTAGGTACTCACAAACCTCACTATCCCACTAACCTTCCGCGTCCACACCCTACGAGTACTATTCTTAACTCCATCCACCAGTACGAATCACCTCTTCAC
+
>>AABFFFFFFFGCGFGGFGGGHHHGHHGGHHHHHGHHFGGGGHHHHGHHGHHGFFGGHHHHHHHGGHHFBGEGHFHFGHGHFGFHGHHFHHHHGHGGHHHFGGGHFHHHHFHH0FHHB@ECB>///<011...-<<000<><..=G/G0000<00/;CFB0:/0C.:CC/:.;009/90..///.00//.9;-99.:F..........;///////////99////./;.../;/9....//.;./99//
@M03495:530:000000000-LYBTV:1:1114:14060:27378 1:N:0:TGACAGCT+CCTACGGG
GTCAGCATGTGAGCTTTGGAATTAGTAAATTCGTTGACGACAGAAGGAGCAAGATAACGACCACAGGGAGGGTGGTTTATCAACGGCAAAATATAGATCGGAAGAGCACACGTCTGAACTCCAGTCACTGACAGCTATCTCGTATGCCGTCTTCTGCTTGAAAAAAAAAAACAAGTCCGCTCGAGATATCCCGGGGGAAGCGGGGCAACAAACTTAAGCTTGTTAAAACAAGCCGGGGAGTGGGAAGAGAA
+
>A>ABFFFFDDDGGGCGBGFFGHHHHHHHHHHGBFGFGEEGGGHHHGHHHHHH2FHFDA1EAECHHEF1EEGEFGEFHHHHFHHG@GGECHFFFEFHFFGEDFEFF0??F0CF/?CDDHHHHHGHFHF2@GHDC<1<20?FGFDHFHD?DC<FBG1<FFG<<G0.A@ADG-.9;/990.-.:--..;0;099.@--9@..9B-----.;..F./;////;//;99B/;BF?B.;@-9;--9.9.9;..9.9
@M03495:530:000000000-LYBTV:1:1114:18778:27387 1:N:0:TGACAGCT+CCTACGGG
GTCAGCATGTGAGCTTTGGACTCCTGACTGGTTTATCAACGGCAAAATATAGATCGGAAGAGCACACGTCTGAACTCCAGTCACTGACAGCTATCTCGTATGCCGTCTTCTGCTTGAAAAAAAAAAAAAACACAAAACAACATCATGACATCAACACCGTCTGCTCACCATATCGATCTTAATCAGAATACACATCGCTATAAAAGTATTGATCAACCTCCTTGACAATCATACCTGGCCTGCTCACACGA
+
BBCCCFFFFFFFGGGGGGGGGGHHHHHHHHHHGHHHHHHHGGGGGHHGHHHHHAFGGGGGHHHHHHHGGHHGFFGHHHHHHHHHHHHHHHHHHHBHHHGGHHHHGGGHGHHHHHHHFFHHHGEDGDC////<0<.000..>>C0<<0000<000/0..-....00<0;.000:0.:9..;9009B000000:9000.....0900090000:0:00/:9/9/000000:00090/00...0.900000;--
@M03495:530:000000000-LYBTV:1:1114:16449:27402 1:N:0:TGACAGCT+CCTACGGG
GTCAGCATGTGAGCTTTGGTTTATCAACGGCAAAATATAGATCGGAAGAGCACACGTCTGAACTCCAGTCACTGACAGCTATCTCGTATGCCGTCTTCTGCTTGAAAAAAAAAAAAATACAAATGAGGCAGGCTGCGCCAACACCACTGGCATGACCCGGACTGGGTAGCGAGTATATACTATAATGGGACAAACTACTACACACCGGCACGTAAGAACCGATACACCATATCAACACACTATCAGCAGAA
+
AAABBFFFFDFFGGGGGGGGGGHHHHHHGGGGGHHHGHHHHFHHGGGGHHHHHBEEHHHGHGHHHHHHHHHHGHHHHHHGHH3FFHGEHHHHGEFHGHGHHFGFGHHHHG?F@CD//0@@21111?10?///.00.>-<.-....../0/.:0.:///:-;--.../0./---:.0090000;00;00.9.;...//;/://.:.;-----;....//..9---9//;:9///////..9/;///;//.//
@M03495:530:000000000-LYBTV:1:1114:16103:27422 1:N:0:TGACAGCT+CCTACGGG
GTCAGCATGTGAGCTTTGGAGACTGGTTTATCAACGGCAAAATATAGATCGGAAGAGCACACGTCTGAACTCCAGTCACTGACAGCTATCTCGTATGCCGTCTTCTGCTTGAAAAAAAAAAACGACTCAGCCAAGGCGATGGTATATGCTGTCGGCTATTGTAAAATAATTGAACAACAGAAAAACTAGAATAAACTGCATGTGTCAGGCCTACACGAGAACGGAGAATCCTACGACTGAAACACAATCAC
+
AAAABFFFFFFBGGGGGGGGGFFHHHGGHHHHGFGFGCEGHFGHHHHHEGHGGGGHHHHFHCEGHHGHHFHFBGHH3GFHHHHHHH@F4BBGE?EHGHGGEFFE4F@BGDCF?EHHE?EC/>//?/?/F1?000///---..11110=00<=0.-<..0000000000000000;0/:./////9.000000900:000;0;9;0000//9/////.9;../.9..-.://9//...../////...////
@M03495:530:000000000-LYBTV:1:1114:20451:27437 1:N:0:TGACAGCT+CCTACGGG
GTCAGCATGTGAGCTTTGGAGTGAAATCTCTTGTCTTAAGGAATAAAGGAAAAAGATTCCGTCGGAGGCTCGGTGCTCTACAGGTTCAACCTTTGTACTCTATTATTGCCTCACATTCCATCTCTTGTGAAAATATATTTGATTGGCTTTTCTGCAGGTTGTTTGCCAGGACTTTCCAAGACCTCCACTAGAAAACACAATAAACTTTTTGGAAGCTGGACAACTATCTTCATTTTTCAGAAACAGTGAAC
+
BABCCFFFFFFFGGGGGGGGGGGHHHHHHHHHHHHHHHHHHHHHHHHHHHHHHHGGHHHGFBFEEGGGGGHGGGGGHHGHHHHHHHHHHHHHHHHHHHHHHHHHHHHHHHHHHHHHHGHHHHHHHHHHHHFHGHHHHHHHHHHHHHHHFHHHHHGHHHHHHGHHHGHGBGHHHHHHHHHHFHHHHHGHGCG1>DHH>CHCDDG<GFHHHHGGEGHAHHGHHCCGGHHHGHGFGGGGGGGFGCFGFGF;FF9
@M03495:530:000000000-LYBTV:1:1114:9341:27438 1:N:0:TGACAGCT+CCTACGGG
GTCAGCATGTGAGCTTTGGAATTAGTAAATTCGTTGACGACAGAAGGAGCAAGATAACGACCACAGGGAGGGTGGTTTATCAACGGCAAAATATAGATCGGAAGAGCACACGTCTGAACTCCAGTCACTGACAGCTATCTCGTATGCCGTCTTCTGCTTGAAAAAAAAAAAAAAACATGCAGTATAGACTACAGACGAATGTGCACTAGACGACACTCGAATGAATCGCACAAGCATCTACCGAGCGAGTG
+
CCCCCFFFFFFFGGGGGGGGGGHHHHHHHHHHGHHHHGGGGGGHHHHHHHHHHHHHHHGFGGEHHHHGFEGG>BFFEHHHHHHHGGGGGHHHHHHHHHHHGGGGHHHHHHHGHGHGHHHHGHHHHHHHHF@FHHHHHBGHHHGGGHGHGGGHGGHHHFHHCGHHHGGGGC:;-;-..0000000:000000/000.-;-.00900900000.----0/../0000:0...--/9./:00909-.------.
@M03495:530:000000000-LYBTV:1:1114:20282:27463 1:N:0:TGACAGCT+CCTACGGG
GTCAGCATGTGAGCTTTGGAGTGAAATCTCTTGTCTTAAGGAATAAAGGAAAAAGATTCCGTCGGAGGCTCGGTGCTCTACAGGTTCAACCTTTGTACTCTATTATTGCCTCACATTCCATCTCTTGTGAAAATATATTTGATTGGCTTTTCTGCAGGTTGTTTGCCAGGACTTTCCAAGACCTCCACTAGAAAACACAATAAACTTTTTGGAAGCTGGACAACTATCTTCATTTTTCAGAAACAGTGAAC
+
BABCCFFFFFFFGGGGGGGGGGHHHHHGHHHHGHHHHHHHHHHHHHHHHHGHHHGGHIHHFBGGGGGGGHHGGGGGHHHHHHHHHHHHHHHHHHHHHHHHHHHHHHHHHHHHHHHHGHHHHGHHHHGHHHEFGHHHHHHHHHHHHHHHHHHHHHFHHHHHHGHHHHHFHHHHHHHHHHHHHHHHHHHGHHH<GGHFFGE<DDG=GFHHHHGC0CHEHHFFHCFEHHHHFHGGGGGGGGGGFFEGGGGFFG0
@M03495:530:000000000-LYBTV:1:1114:13362:27507 1:N:0:TGACAGCT+CCTACGGG
GTCAGCATGTGAGCTTTGGAGTGAAATCTCTTGTCTTAAGGAATAAAGGAAAAAGATTCCGTCGGAGGCTCGGTGCTCTACAGGTTCAACCTTTGTACTCTATTATTGCCTCACATTCCATCTCTTGTGAAAATATATTTGATTGGCTTTTCTGCAGGTTGTTTGCCAGGAACAGGTCGTGATTGCTGGAGCAGGTATGATATAATTCTAGGATTTGACAGATGAATAATTTACATATATATCTAACTTTG
+
BABCCFFFFFFFGGGGGGGGGGHHHHHHHHHHHGHHHHHHHHHHHHHHHHHHHBEGHHHIGIHGGGGGGHHGGGGGHHHHHHHHHHHHHHHGHHHHHHHHHHHHHHHHHHHHGGGHHHHHHHHGHHHFFEDFGHHHGFHHHHHHHHHHHHHHHHHHHHFHHEHHHHHHHHHHGHHHHHGGGHGHHHHHHFH>FGHGDFG<HHHHHHHHHHHGHHGHHHHFFHFHGCGHHHHHHHGHGGHFGFGGGGB0CF0
@M03495:530:000000000-LYBTV:1:1114:13745:27611 1:N:0:TGACAGCT+CCTACGGG
GTCAGCATGTGAGCTTTGGTTTATCAACGGCAAAATATAGATCGGAAGAGCACACGTCTGAACTCCAGTCACTGACAGCTATCTCGTATGCCGTCTTCTGCTTGAAAAAAAAAAAAAAAACCTGAAACACAACAGACTATATTACGTTATCGTTCTTACTTAAAACACATAAAACATTTGAACCTATAATATGTGTTACTCTTATATGAGAGACTCCCAACTCAACAAGAATGTCATACCACACGATCTCC
+
BBBBBFFFFFFBFGGGGGGGGGHHHHHHGGGGGHHHHHGHHGHHGGGGHHHHHGHFHHHGHHHHHHHGGGHH5FHHGBCFGD?FGHFFFCGFEEFHGGHHHGHGHHFHHGGEGC/<///<..>00<1100<..<</./0<=0000.///:0./...;0000000;0:..0;0000.0;00009.//0090099;09/000;;00000/////..///.././/9;B/.9:///;//////9/..-;..;//
@M03495:530:000000000-LYBTV:1:1114:21919:27683 1:N:0:TGACAGCT+CCTACGGG
GTCAGCATGTGAGCTTTGGTCCGCCTGGTTTATCAACGGCAAAATATAGATCGGAAGAGCACACGTCTGAACTCCAGTCACTGACAGCTATCTCGTATGCCGTCTTCTGCTTGAAAAAAAAAAACAAAACTTTTAGTGTATAGTGATTAGATCCTTATGAGAGTCATGACATAAGCACAAACAGATATGTATCATCGGACGGACTCCATCTATCAAGCAACATACACGTCGCTACTGCGTTACCTATTCAT
+
CCCCCFFFFFFFGGGGGGGGGGGGGGHHGHHHHGGHHAAEGEGHGHHHHHHHH?EGGFGHHHHHGHHHFHHHFFHHG5BGHHHHHHHHHHHFHHH1EHHHHGFGGGHHHGHHFHH3?G<BDF/@///?G<1?1F10?11<?<111<1111=>=1=FD1110</<00000/<=D0000<::.;C//00<00000000/..-;-.--///000;000009;/.9///9/:9.--9.-//;...;.9//9////
@M03495:530:000000000-LYBTV:1:1114:13214:27694 1:N:0:TGACAGCT+CCTACGGG
GTCAGCATGTGAGCTTTGGAGTGAAATCTCTTGTCTTAAGGAATAAAGGAAAAAGATTCCGTCGGAGGCTCGGTGCTCTACAGGTTCAACCTTTGTACTCTATTATTGCCTCACATTCCATCTCTTGTGAAAATATATTTGATTGGCTTTTCTGCAGGTTGTTTGCCAGGACTTTCCAAGACCTCCACTAGAAAACACAATAAACTTTTTGGAAGCTGGACAACTATCTTCATTTTTCAGAAACAGTGAAC
+
CCCDCFFFFFFFGGGGGGGGGGHHHHHHHHHHHHHHHHHHHHHHHHHHHHHHHHGGHHIHHHHGGGGGGHHGGGGGHHHHHHHHHHHHHHHHHHHHHHHHHHHHHHHHHHHHHHHHHHHHHHHHHHHHGBFGHHHHHHHHHGHHHGGHHHHHGHHHHHHHHGHHHGHHFGHGHHHHHGGGFHHHHGHHHHGGGGHHGFHCGGHFGFHHHHGGGHF.GHHHHHHEHHGHHHEGGGGGGGGGGFFGGGGFGG0
@M03495:530:000000000-LYBTV:1:1114:21097:27713 1:N:0:TGACAGCT+CCTACGGG
GTCAGCATGTGAGCTTTGGAGTGAAATCTCTTGTCTTAAGGAATAAAGGAAAAAGATTCCGTCGGAGGCTCGGTGCTCTACAGGTTCAACCTTTGTACTCTATTATTGCCTCACATTCCATCTCTTGTGAAAATATATTTGATTGGCTTTTCTGCAGGTTGTTTGCCAGGACTTTCCAAGACCTCCACTAGAAAACACAATAAACTTTTTGGAAGCTGGACAACTATCTTCATTTTTCAGAAACAGTGAAC
+
A>A>>CFFB@D31B1EEEGGF1ADFGFFFF3AFDF3FD3DG1BFGHFFBFEECCEEGHFFABAEA?/E/FGECAEED1B@BGFHDGBDDFAGFGDB@@B1FGHH2F21BGDCBGFFGH>>BFFHGFGFFB211FEG2FHHHFGHD0BBC01BBGD2CG<<@/<F@DBDGHA/G<1FFBFGEH0FFH<01011>100.<<CDFF0<=<D<GCG/;C.GHBGFGCG//CCGGFBB99BBFB909://;09909
@M03495:530:000000000-LYBTV:1:1114:9392:27737 1:N:0:TGACAGCT+CCTACGGG
GTCAGCATGTGAGCTTTGGTCCAGCCTGAGTCCTGGTTTATCAACGGCAAAATATAGATCGGAAGAGCACACGTCTGAACTCCAGTCACTGACAGCTATCTCGTATGCCGTCTTCTGCTTGAAAAAAAAAAAAGAACAGAAGTGAAGGAGAGGTGAGTGGAATTCATAGTGTAGCGGTTAAATGCGTAGCTATGTTGACGTACAACAGTGGTGTAGTCACATTGCAGCACTGTGTATGCCCATCCAGTGAG
+
BBBBBFFFFFFFGFGGGGGGGGHHHGHHHHHHHHHHHHHHHHHHHGGGGGHHHBFFHHHFHGGGGHHHHHFHEHHHEDEFGHHHHFGGHHHHHHGHHEGEFGHFGHHFGEEEHGHHGFHHHG?FBGGG/<//</??<000<1>>1>=F0..../.0.=0<000<000=0;0;000:-:-.00:;0C..-90;;0000;0.9..90/./00/9..///////:9;//;/9.//////99///;//.//;;//
@M03495:530:000000000-LYBTV:1:1114:10339:27766 1:N:0:TGACAGCT+CCTACGGG
GTCAGCATGTGAGCTTTGGAGGGTGGTTTATCAACGGCAAAATATAGATCGGAAGAGCACACGTCTGAACTCCAGTCACTGACAGCTATCTCGTATGCCGTCTTCTGCTTGAAAAAAAAAAAAAAGACTAAGTGGTAGGCAAATTCTATATTTACAAGCACTGATTACATCAACTACCAAGAAACATGCAAATTAAAGATCAATTAATACAGATAATATGACAGCGATTATAGATCCCTTACCTGTTGATT
+
BBBBAFFFFFFFGGGGGGGGGEGEFGEGHHHHHHHFGEGGHHHHHHHHHHHGG1EAGGFHHHGHHGGGHHHHGFHFHHHHHGFHF1FGFCFFHFFHFGHFEEFFFGG4GHH?GHHHGGB@CC//-..<11<1<111<0.00..0000000=DD00;00.;/;/0:0;0::000/<//;90..//9/:B00;000;0;000000;000900000/9///9/9///.--...///9///./////9/9///9/
@M03495:530:000000000-LYBTV:1:1114:11969:27815 1:N:0:TGACAGCT+CCTACGGG
GTCAGCATGTGAGCTTTGGAGTGAAATCTCTTGTCTTAAGGAATAAAGGAAAAAGATTCCGTCGGAGGCTCGGTGCTCTACAGGTTCAACCTTTGTACTCTATTATTGCCTCACATTCCATCTCTTGTGAAAATATATTTGATTGGCTTTTCTGCAGGTTGTTTGCCAGGACTTTCCAAGACCTCCACTAGAAAACACAATAAACTTTTTGGAAGCTGGACAACTATCTTCATTTTTCAGAAACAGTGAAC
+
AAABBFFFFFFFGCGGGGGGGFHHGFHHGCGHHGHGHHHGHGFHGHHHHGHHHFEGHHHBFHHGGFGCEHG?0EGCGFHHHHHHGHHHHHFHHHHFGHG@GHHHHHHHFFHFEHHHGH4GHHHHHHHHF?B?DGHHHHHHHGHHHHHGFHFHGHEHHH<GFGHHHHHGCEHHHHHGHHHGGHHHCGHHHHG1F<FFHFHFGGDFGDDGHHGGHHHFGHHHHFG:BGHBGBBFFGGFF/BFG0CFFFF0BF0
@M03495:530:000000000-LYBTV:1:1114:20772:27859 1:N:0:TGACAGCT+CCTACGGG
GTCAGCATGTGAGCTTTGGAGACTGGTTTATCAACGGCAAAATATAGATCGGAAGAGCACACGTCTGAACTCCAGTCACTGACAGCTATCTCGTATGCCGTCTTCTGCTTGAAAAAAAAAAAAAAGGCCTCGCTGTTGCTTGGAGATATCGATCGGTACATGCTCATGAGTGTAACAGTATGGTCAGGGTATCTAACACATCCCACTATGTTACCTTAGTCAGGCGACTAACGTCTCATCTACACAACCAT
+
AABBBFFFFFFFGGGGGFGGGGGHHHFGHHHHHFHGGGGGHHGHHHHHHHHGGAEGHHHHHHGHHGGGGHHHFHFHHHHHBBBFBFEGHFFHHGGHHGHGGGHGHGHEHHGGHHHEEEE/<///<?//<10.-...1110=0.0///0<0....-.;..00:0000000000;0;0000000/000//.//000;00//909/.0..////////////9///:/-----//.;...;///9//./.9../
@M03495:530:000000000-LYBTV:1:1114:14886:27878 1:N:0:TGACAGCT+CCTACGGG
GTCAGCATGTGAGCTTTGGAATTAGCTGGTTTATCAACGGCAAAATATAGATCGGAAGAGCACACGTCTGAACTCCAGTCACTGACAGCTATCTCGTATGCCGTCTTCTGCTTGAAAAAAACTATTGTGAAAATATATGTGATTGGCTTTTATGCAGGTTGTTTGACAAGACTTTCCAAGACCTCCACTGGAAAGCCCAATAAACTTTTTGGACGCTGGACAACTATCTTCATTTATCAGAAACAGTTAAC
+
BBBBBFFFFFFFGGGGGGGGGGFGECGAFFDFFHHBF3EEEFGFGHG5FDGFFEEFAAAEE3FGFCAAAEEF3DFGB3G@FF5D3@@F?33FBGHF?EHF4BEF/FFF4?44?3B3330<//3333?B?D3B?B23B?BF3B@G20@20G@2@2<@<FCG0D/001?G10><=FF1=<110>0<F.<CF0//<G./.<../0:;000:00-://--..-.9BCE9FFF9C0000;0;00;00;F/;9//;/
@M03495:530:000000000-LYBTV:1:1114:19446:27878 1:N:0:TGACAGCT+CCTACGGG
GTCAGCATGTGAGCTTTGGTTTATCAACGGCAAAATATAGATCGGAAGAGCACACGTCTGAACTCCAGTCACTGACAGCTATCTCGTATGCCGTCTTCTGCTTGAAAAAAAAAAAAAAACTCCTAATAATGTGTTTTAAGATTGTATGTAAGATAATCAGAAGTCACACGTAAGCGATGATATGTCGGGATATTTTGAGAATCACCATTGTCTAGTGCTGCTGACAGGACGTGCACTGACTATAATACGCG
+
BBBBBFFFFFFFGFGGGGG4GGHHHHHHGGGGGHGHHHHHHHHHGGGGGHHHHFGFGHHGHHHHHHHHHHGHFGHHHHHHHH3FGHEFHHHHGGGHGGEGFHHHFGHHHG>?/<////<?1<?111><111>1>>0011111<0<=0000000000000000/00:00/-;/..0-.;.0090000.---;9C000;.9.0000//00;9////////9/////.//...-9.../9/////;////9..-
@M03495:530:000000000-LYBTV:1:1114:16963:27894 1:N:0:TGACAGCT+CCTACGGG
GTCAGCATGTGAGCTTTGGTCCAGCCTGAGTCCCTGGTTTATCAACGGCAAAATATAGATCGGAAGAGCACACGTCTGAACTCCAGTCACTGACAGCTATCTCGTATGCCGTCTTCTGCTTGAAAAAAAAAAAAATAAATAAACCACACAAGCGATGATGCTTCTACACCTAAAGTCAATAACCATACATAATTCTACTCAACACACAAGGTCAGCAGAAGTCCTCTATCTAGTTCACAACATCAATATGC
+
CBCCCFFFFFFFGGGGGGGGGGHHHGHHHHHHHHHHHHHHHHHHHHGGGGGHHGHHHHHHHHGGGGHHHHHHHGHHHGHHHHHHHHHHHHHHHHHHHHHH3FGGFGHHHHGGGHGHHGGHHHGHHHHFGG//</<011=11111>...>........<0000000000///000000<0;000000:/000000000;0000:0...;...00;/00.//0000900:000000000000.:B00090;0;
@M03495:530:000000000-LYBTV:1:1114:20500:27907 1:N:0:TGACAGCT+CCTACGGG
GTCAGCATGTGAGCTTTGGTCCAGCCTGAGTCCTGGTTTATCAACGGCAAAATATAGATCGGAAGAGCACACGTCTGAACTCCAGTCACTGACAGCTATCTCGTATGCCGTCTTCTGCTTGAAAAAAAAAAAAACAGCTTTACTCTCGTCAACAGCTGTAAATTAACAGCAATACCATGTATACGTCTTAATTCATGCGTGTATGACGTAATTAAAGATTGCATCCTGTACACACTGTATATCATACTGCA
+
AAAABFFFFFFFG4FGGGGGGGHHHGHHGHHHHHHHGHHHHHFGHGGGGGHHH3FGGFHFBBAFEHHGHHHE?GEGFHHHHHHHH@FGHHHHHHGAHHHHHHHFGHHBGG/E0FBFBFHHFHFEGHG/D//<///<>01<1=1111>CF...00/<0/0000<000:0::;/0C/000:00;00.0.9.000000000...9/0090:9...000000//////////;/;///.//9/////;9//////
@M03495:530:000000000-LYBTV:1:1114:21833:27921 1:N:0:TGACAGCT+CCTACGGG
GTCAGCATGTGAGCTTTGGTCCAGCCTGAGTCCTGGTTTATCAACGGCAAAATATAGATCGGAAGAGCACACGTCTGAACTCCAGTCACTGACAGCTATCTCGTATGCCGTCTTCTGCTTGAAAAAAAAAAAACAACTAGCATCAGGGAGAAGATGCAGCACATAAAACGCAAATGGTGCAAGTCTGTGCTATATGTGGGACATTCAAGAGTGTAGCACGTCTAGTTGATGTGCAATAATGACAACTGCGG
+
CCCCCFFFFFFFGGGGGGGGGGHHHGHHHHHHHHHHHHHHHHHHHGGGGGHHHBFGHGH5FFGGGHHHHHHHGHHHFDGHHHHGGGHHHHHHHHHEHHHHHHHGGHHHHGGGHGHHHHHHG??FEHGGGG>>/?/==1?101111110..../0=00000..<00000:-----000000000;0;00000090;0;00..9.0000000.9;;;;9009../.0900:;000:0000000;000.0:0.-
@M03495:530:000000000-LYBTV:1:1114:14819:27927 1:N:0:TGACAGCT+CCTACGGG
GTCAGCATGTGAGCTTTGGTCCAGCCTGAGTCCCTGGTTTATCAACGGCAAAATATAGATCGGAAGAGCACACGTCTGAACTCCAGTCACTGACAGCTATCTCGTATGCCGTCTTCTGCTTGAAAAAAAAAAAATATCGGAAAGTCATAGGTTAACTTGCGCTCTGATTTGCTATGAGATTAGCAGAGCACACGACAGAACGACAGTATAACATATATGCATAGAATCGATAATTCAACTTACAATCAACA
+
BBCCCFFFFFFFGGGGGGGGGGHHHGHHFHHHHHHHHHHHHFHHHHGGGGGHHGHHHHHHHHGGGGFHHHHHFFHHHGHHHHHHHHHHHHHHHHHHHHHH3GHHFGHHHHE?EGGGHHHHHHBFHFHGGGDCA/0?11/<..<01==1111<1=00D000---<;0000:0000;0<00000;/0:/./0;:.9---:/09..--::00000000000:000000000...:;0;00090000000:09/0
@M03495:530:000000000-LYBTV:1:1114:13785:27956 1:N:0:TGACAGCT+CCTACGGG
GTCAGCATGTGAGCTTTGGACTCCTGACTGGTTTATCAACGGCAAAATATAGAACGGAAGAGCACACGTCTGAACTCCAGTCACTGACAGCTAACTCGTATGCCGTCTTCTGCTTGAAAAAACACGAAACTATCCTCTCACTAGGATAAGGTGATGAGGAGAGACCAGATCTAAGTGGAATCAGTCAGGAATACGAGGCCTGGAGACGCTGGGCAGCCAGCCCTGTCGGCTTGCCACCCCTATCTGCTCAC
+
A1>A?FF11BFDBFBGFGCC11FGFHBFF1A1B0EE3FFGGAEA/EBGF2GBH1A/E/A/FGGHHFHEF/FF1@111B1BDFGHFGBCFFGF11011?BEHG2F?E/E/221BGH101110>//0//<//11210B110<1>210@111111?11?1101///.<>0001><F11111<00000=0<0///000<..--.:;././;.-.:-:.:..;..:..;.;/.;@---9///--;;-/////////
@M03495:530:000000000-LYBTV:1:1114:19557:27984 1:N:0:TGACAGCT+CCTACGGG
GTCAGCATGTGAGCTTTGGTTTATCAACGGCAAAATATAGATCGGAAGAGCACACGTCTGAACTCCAGTCACTGACAGCTATCTCGTATGCCGTCTTCTGCTTGAAAAAAAAAATACTTGCCTCCATTAACTACTCTTTGGTCTGAACCAGACTTCGCGTTGAAATATGAAGTGTGAGAAGTGGATATTGATGGCATGGAGCCCGATCCAGGCTGGCCCATACGTGGTGCATTCTGTCTCTCACTTGTCCT
+
A>AAAFFFFDDFGBGFGFFAGGFHHHHHGGCGGHHHGFGHFDFGGGGGFFHFH2FEGCGGFBFF5FFHDGBFAFGCHFHHHH3F5?FGGB43EF/GGBGGDFEG133@0>EGEFCD2BD3GB32/22@2FF2222@@2@10???CDGC/0FG.11><.-<-<C0<00<DDD=00<=<:GF:;C0:00:0:C0:0:/0..;9/9C---990:/9....;.ABB.9/.9A.//9;///9//B/99/B//99//
@M03495:530:000000000-LYBTV:1:1114:16533:28013 1:N:0:TGACAGCT+CCTACGGG
GTCAGCATGTGAGCTTTGGAGTGAAATCTCTTGTCTTAAGGAATAAAGGAAAAAGATTCCGTCGGAGGCTCGGTGCTCTACAGGTTCAACCTTTGTACTCTATTATTGCCTCACATTCCATCTCTTGTGAAAATATATTTGATTGGCTTTTCTGCAGGTTGTTTGCCAGGACTTTCCAAGACCTCCACTAGAAAACACAATAAACTTTTTGGAAGCTGGACAACTATCTTCATTTTTCAGAAACAGTGAAC
+
CCCCCFFFFDFFGGGGGGGGGGHHHHHHHHHHHHHHHHHHHGHHHHHHHHHHHGFGHHHHHHHGGGGGGHHGGGGGHHHHHHHHGHHHHHHHHHHHHHHHHHHHHHHHHHHHHHHGHHHHHHHHHHHHHHHHHHHHHHHHHHHHHHHHHHHHGHHHGHHHHGHHGGHHEHHHHHHHHFDGHHHHHHFFHHH<FFGHHFHGFHGHHFHHHHGGHHFGHGEHHCCGHHHHHHGGGGGGGGFFFFCFGGGBFG9
@M03495:530:000000000-LYBTV:1:1114:13908:28034 1:N:0:TGACAGCT+CCTACGGG
GTCAGCATGTGAGCTTTGGAATTAGTAAATTCGTTGACGACAGAAGGAGCAAGATAACGACCACAGGGAGGGTGGTTTATCAACGGCAAAATATAGATCGGAAGAGCACACGTCTGAACTCCAGTCACTGACAGCTATCTCGTATGCCGTCTTCTGCTTGAAAAAAAAAAAAAATAGAGTGAGCCTTCATTATCTAGTATTACTAATACGACCGTTCATTTATATTCTTGAAGCCACTCTCTATACAGTCG
+
CCCCCFFFFFFFGGGGGGGGGGHHHHHHHHHHGGHHHHGGGGGHHHHHHHHHHBFGHHGGGGGHHHHGFFGGEFGGGHHHHHHHGGGGGHHHHHHHHHHHGGGGHHHHHHHGHHHGHHHHHHHHHHHHHHHHHHHHHH0FHHGGHHHHGGGHGHHHHHHGGGHHGG@E:E---9.090000000/:00009;;0:BF00000;090;:0..;-9;./00900000090000;00;//0/00000000;00.
@M03495:530:000000000-LYBTV:1:1114:20483:28070 1:N:0:TGACAGCT+CCTACGGG
GTCAGCATGTGAGCTTTGGAGTGAAATCTCTTGTCTTAAGGAATAAAGGAAAAAGATTCCGTCGGAGGCTCGGTGCTCTACAGGTTCAACCTTTGTACTCTATTATTGCCTCACATTCCATCTCTTGTGAAAATATATTTGATTGGCTTTTCTGCAGGTTGTTTGCCAGGACTTTCCAAGACCTCCACTAGAAAACACAATAAACTTTTTGGAAGCTGGACAACTATCTTCATTTTTCAGAAACAGTGAAC
+
CBCCCFFFFFFFGGGGGGGGGGHHHHHHHHGHHFHHHHHHHGHHHHHHHHHHHFFFFHHGBBFEGGGGGHHGGGGGHHHHHHHHHHGHHHHHHGHHHHHHFHHHHHHHHHHHHHGHHHHHHHHHHHHHHHHGHHHHHHHHHHHHHHGHHHHHHHGHGHHHHGHHHHGHHHHHFHHHGHHHHHHHHHHHHHG>FFGHCHFC<<<DGHHHHHGG:GHGHHHHHFHAHHHGHHGGGGGGGGFFGFFGFGBCGG0
@M03495:530:000000000-LYBTV:1:1114:10709:28092 1:N:0:TGACAGCT+CCTACGGG
GTCAGCATGTGAGCTTTGGAGACTGGTTTTCAACGGCAAAATATAGATCGGAAGAGCACACGTCTGAACTCCAGTCACTGACAGCTATCTCGTATGCCGTCTTCTGCTTGAAAAAAAAAAAAAAAAATTGAATAGAAAGTAATAAAAATATATCAAGAAATATTTGATATATCATAATAATTTATAACTTAGATAAGGTTTTCATATTTAATTTGTATGTTCAATTTATTTAAATATATTCAGGTCTTTAT
+
A>AABFFFFFFFGEGFFGGGGGFGHHEGFFHFGGGGGEGHHHHHHHHGHFFGGAGGG3FCGGGGGGHHHHHFBGGHHHHHHHHHCFHHBEGGFGHGF3E?EHGGHHFHGHEFGHHGEE/C////>-->>110000<=<<0000=D000.0;00000:0/:0:00;00;00;000000;;0000900000;90000000000.0;00;000000000000/////9//:/99/://9////99////;;;//
@M03495:530:000000000-LYBTV:1:1114:17987:28137 1:N:0:TGACAGCT+CCTACGGG
GTCAGCATGTGAGCTTTGGACTCCTGACTGGTTTATCAACGGCAAAATATAGATCGGAAGAGCACACGTCTGAACTCCAGTCACTGACAGCTATCTCGTATGCCGTCTTCTGCTTGAAAAAAAAAAAAACAAGATACCGTAAAAAGACCCCATATAGTAAGATACACAAAAGGATGTGCCCACCTGACAAGCATCAATCAGCGATCATGTCATCATCATAACAGTCTGCAAGCACACTCCCGTAACCGTCC
+
CCCCCFFFFFFFGGGGGGGGGGHHHHHHHHGHHHHHHHHHGGGGGHHHHHHHHFGHGGGFHFHHHHHGFGHGBFGHHHHHHHHHHHHHHHHHHHGHHHGGHHHHGGGHGHHHHHHHEHHHHFE///B<////001=11.><..1<..//...//000<0=0000;0:0...:.:000;:090...///00.9:00:09;0099-...0000;0090:00000000000:000./;/./:;.9.9..0-.:9
@M03495:530:000000000-LYBTV:1:1114:15571:28157 1:N:0:TGACAGCT+CCTACGGG
GTCAGCATGTGAGCTTTGGTCCAGCCTGAGTCCTGGTTTATCAACGGCAAAATATAGATCGGAAGAGCACACGTCTGAACTCCAGTCACTGACAGCTATCTCGTATGCCGTCTTCTGCTTGAAAAAAAAAAAAAAACAAAATAATCAAACAAATTCGTAAAAAACACATCACTAACATTTATACTAATACACATCTAACAATCTACAGCCAATCACATCTACATGCCTAACTGCACATGCTACATCCAATA
+
CCCCCFFFFFFFGGGGGGGGGGHHHGHHHHHHHHHHHHHHHHHHHGGGGGHHHBGHHHHHHGGGGHHHHHHHGHHHEDFGHHHHHHHHHHHHHHHHHHH3FGHGGHHHHGFGHGHHHHHHHHFGGHGCGC/A</--<...<0B000000<.<.000.//:.00-....000900000000;;BBCB00;0000;00;000000090000.9/0/000:000;00000090/0000000:000000:/00;0
@M03495:530:000000000-LYBTV:1:1114:16778:28167 1:N:0:TGACAGCT+CCTACGGG
GTCAGCATGTGAGCTTTGGTCCAGCCTGAGTCCTCTGGTTTTCAACGGCAAAATATAGATCGGAAGAGCACACGTCTGAACTCCAGTCACTGACAGCTATCTCGTATGCCGTCTTCTGCTTGAAAAAAAAAAAAAAACAGACAAATACCTCTGAGATTTAACGCTCAGTCTAACGAAACAATAGAACTTCAAGAGTGTCATCACGTACCGTACTACACTAGATACATACTACACCGTGAATCCTACCTCTA
+
BABCCFFFFFFFGGGGGGGGGGHHHGHHHHHHHHHHHHHHHGHHHHGGGGGHHGHHHHHHHHGGGGHHHHHHGFHHHGHHHHHHHHHHHHHHHHHHHHHH3FHHFGHHGHGGGHGHHHHHHHGHHHHGGGB@A/<--..//.///00000000=000000:0.-...;00;00;.9..-/.000000000;000.00;000090.9/.9..:..000/0/000000:000000/;-..9.009000.0000
@M03495:530:000000000-LYBTV:1:1114:19706:28193 1:N:0:TGACAGCT+CCTACGGG
GTCAGCATGTGAGCTTTGGTGGATGTGGAATGTGTGCGATCCATGAGCATCATCCAGACCTGGTTTATCAACGGCAAAATATAGATCGGAAGAGCACACGTCTGAACTCCAGTCACTGACAGCTATCTCGTATGCCGTCTTCTGCTTGAAAAAAAAAAAACAAAAAACTACAACTATTAGTCATTATTTCTCAATTTTCCTATCCTTACTTACTGTCACTTACATCACTATATCGTAATTCGATTCCACAT
+
CBCCDFFFFFFFGGGGGGGGGGHHHHHHHHHHHHHHHGGHGGHHHHHHHHHHHAGHHIGHHHHHHHHHHHHHGGGGGHHHHHHHHHHHGGGGHHHHHHHGHHHGHHGHHHHHHHHHHHHHHHGHHHEHHHFFHHHHGBFHGHHHHHHH0GGHHGG<@<E-.<.<..-.000000<000000:0000<00000000<00000000/000<0000<0:<00000000000000000./<..00.000000000
@M03495:530:000000000-LYBTV:1:1114:11999:28298 1:N:0:TGACAGCT+CCTACGGG
GTCAGCATGTGAGCTTTGGAGGGCAAGAAGTGGTTGTGACATTGCTATGGCAGCTAGAGCCAACAATTACCTTAAATTCCAAAAACAACATACTCCTCCTTTGGAATTAGTAAATTCGTTGACGACAGAAGGAGCAAGATAACGACCACAGGGAGGGTGGTTTATCAACGGCAAAATATAGATCGGAAGAGCACACGTCTGAACTCCAGTCACTGACAGCTATCTCGTATGCCGTCTTCTGCTTGAAAAAA
+
BCCCCFFFFFFFGGGGGGGGGGGGGGGHHHGGHGGGGGHHHHHHHHHHHHHHGEHHFHHHHHHGGHHHGHGHHHHHGHHHHHHHHGHHHHHHHFHHHHHHHHHGHHHHHHHHHHHHHGHHHHHGGGGGHHHHHHHHHHHHHHHGGGGGHHHHGFGCGEGGGGHHHHHHHGGGGGHHHHHHHHHHHGGGGHH:GGHGBGGFEGGGGGGGGGGFFGGGGGGGFCC:BFGAFFFFFFDFFFFFE0;BBAF;FFB
@M03495:530:000000000-LYBTV:1:1114:16892:28331 1:N:0:TGACAGCT+CCTACGGG
GTCAGCATGTGAGCTTTGGTCCAGCCTGAGTCCTGGTTTATCAACGGCAAAATATAGATCGGAAGAGCACACGTCTGAACTCCAGTCACTGACAGCTATCTCGTATGCCGTCTTCTGCTTGAAAAAAAAAAAAAAAATGGATCACAACTGAGACAAAAGGATAAATACAAAAGATGGATTGTTCTGTGACCAGTGTGAGTTACAGAATATTATAGGCAGTAATTTAAGCACAGAAAATAGCATAAGTACGT
+
CBCCCFFFFFFFGGGGGGGGGGHHHGHHHGHHHHHHHHHHHHHHHGGGGGHHHBFGHHHGHGGGGHHHGHHHGHHHGHHHHHHHHGHHHHHHHHHHHHHFHHHGGHHHHGFGHGHHHHHHHHHHHHGGGG@CC/-><<0000<./00.0/<00:///::.:;000;;0000./.0;0/00/0000;00000:.000000;0;0000099009000000.90009;000009//000/;00090000000./
@M03495:530:000000000-LYBTV:1:1114:12475:28335 1:N:0:TGACAGCT+CCTACGGG
GTCAGCATGTGAGCTTTGGAGTGAAATCTCTTGTCTTAAGGAATAAAGGAAAAAGATTCCGTCGGAGGCTCGGTGCTCTACAGGTTCAACCTTTGTACTCTATTATTGCCTCACATTCCATCTCTTGTGAAAATATATTTGATTGGCTTTTCTGCAGGTTGTTTGCCAGGACTTTCCAAGACCTCCACTAGAAAACACAATAAACTTTTTGGAAGCTGGACAACTATCTTCATTTTTCAGAAACAGTGAAC
+
BABBBFFFFDFFGGGGGGGGGGFFHHGHHGHHHGHHHHHFHEHHHHHHHHHGHAEFHHHFHHHGGGGGGHHGCGFFGFHHHHHHHFHHHHHHHFHGFHHFHHHHHHHBHHHHHHHHHHHHHHHHHHHH?4BB3GHHHHHHHHHFFGHHHHHHFGHHFHHHHGHHFGHHHEHHHHHHGHFGHHHFHGFHHFH<FDHFECGCDHGDHHHHHHGGHHGGHGHHHHGEHHHHHHGGGGGFGB00C;;/BGGFFF9
@M03495:530:000000000-LYBTV:1:1114:14880:28390 1:N:0:TGACAGCT+CCTACGGG
GTCAGCATGTGAGCTTTGGAGTGAAATCTCTTGTCTTAAGGAATAAAGGAAAAAGATTCCGTCGGAGGCTCGGTGCTCTACAGGTTCAACCTTTGTACTCTATTATTGCCTCACATTCCATCTCTTGTGAAAATATATTTGATTGGCTTTTCTGCAGGTTGTTTGCCAGGACTTTCCAAGACCTCCACTAGAAAACACAATAAACTTTTTGGAAGCTGGACAACTATCTTCATTTTTCAGAAACAGTGAAC
+
CCCCCFFFFFFDDGGGGGGGGFHHHHHHHHHHHHHHHHHHHGHHHHHHHHHHHHGGHHHHHHHGGGGGGHHGGGGGHHHHHHHHHHHHHHHHHHHHHHGHHHHHHHHHHHHHHHHHHHHHHHHHHHHHGFBFGHHHHHHHHHHHHHGHHHHHHHHHHHHHHGHHHHHHHHHHHHHHHHGHGHHHHHHHHGH1FFHHHHHEHGHHHHHHHHGCGHCHHHHHHHHHHHHHHHGGGGGGGGGFECFGGGBBBF0
@M03495:530:000000000-LYBTV:1:1114:17196:28399 1:N:0:TGACAGCT+CCTACGGG
GTCAGCATGTGAGCTTTGGAGGGCAAGAAGTGGTTGTGACTGGTTTATCAACGGCAAAATATAGATCGGAAGAGCACACGTCTGAACTCCAGTCACTGACAGCTATATCGTATGCCGTCTTCTGCTTGAAAAAAAAAAGATAAACGCTGCGTGCGAAAAGCTCTATCTAATAATCTGAAGCTGTGCATATGTATCCGTATTAGTGTGGGTCGCAAGTAGTTAGTATACATCTACGATCTCTGTCTAAACGC
+
BABABFFFFFFFGBG4GGGGGFGAFEGBGCDFGHGGGFHFGHHGHHHGFHFHGAEEEHCGHHHHHFBGEECEBFGGHHH@GGHFFFGGHCGGHHGGHHFGGHAEHH4FDFEGFHFFGG?GFGHHHHHGACDBHG?B/>//1?111.-...-...-.---/.0<00000;0;0000000000000/00090000;09..../000000.9./-9-.-////////;9B///////...../////9///9.-
@M03495:530:000000000-LYBTV:1:1114:17011:28430 1:N:0:TGACAGCT+CCTACGGG
GTCAGCATGTGAGCTTTGGAGGGCAAGAAGTGGTTGTGACATTATGGTTTATCAACGGCAAAATATAGATCGGAAGAGCACACGTCTGAACTCCAGTCACTGACAGCTATCTCGTATGCCGTCTTCTGCTTGAAAAAAAAAAAGACAGATTTGACAGCCTGAGTACCGACTGATCTATGTAATATTCCAAGCTGCAGTAGAAAATAATTTGACTGTAGGCCCAATCTGTACACCACATTCACTACCCTGGG
+
AAAAAFFFFFFFGCFGGGFGGGGDGGFHGHGGHGGGFGHHHHGGHGHHHHHHH5FGFEEEG1CGHHFHGFHHEDFEHGGFHHGEFGFFHHGFHFGGFHDGHFHHF3GHHGFHFHGGHHFHFGGHEEEGBDHBBGDFH?DCGG-..00<011>11000<././/=000..--./0;00;0;00;;;;;0C00./0///00009090;00000000090000/.;../////////.../9//////../...
@M03495:530:000000000-LYBTV:1:1114:20144:28483 1:N:0:TGACAGCT+CCTACGGG
GTCAGCATGTGAGCTTTGGTCCACCTGATCCTGGTTTATCAACGGCAAAATATAGATCGGAAGAGCACACGTCTGAACTCCAGTCACTGACAGCTATCTCGTATGCCGTCTTCTGCTTGAAAAAAAAAAATAGCGCCCTTAAGTGCAGTTGAGGCAGGAGGCATTTTTGGTGTATCGGAGAAATGCTTTGATATGTAGAAGAAATTCGATTGGTAATACAGCACTTTTAGCTCCACATGATATTGTGGGTG
+
AAB?AFFFFFFFGGG4FDGGFGHHHHHHHFFHHGHHHHHHHGHGGGGGHHHHH5FAGEEEFFFHHHHGFFGB1BFHHFHFHHHHHHHHGECEHCGHF3GEGFGHHFHEGG0?FGFFFF?0FGECE/C<B/0111///><>111>1<FBG11=<0.<.-.....<000F:-..;C00.-:;-;/9900;0:0009000;0;0///900;00;..;;;B//9//..////9//////:;/////9/;//;.;.
@M03495:530:000000000-LYBTV:1:1114:19528:28501 1:N:0:TGACAGCT+CCTACGGG
GTCAGCATGTGAGCTTTGGAATTAGCTGGTTTATCAACGGCAAAATATAGATCGGAAGAGCACACGTCTGAACTCCAGTCACTGACAGCTATCTCGTATGCCGTCTTATGCTTGAAAAGAATTAGAAACTGTCAAACTAGAGTACTGGAGAGGTGGGCGGAAATACAAGAGTAGAGGTGAAATTCGAAGATATTTGTATGAATGCCGATGGAGAAGTAAGCCTACTGGACAGTAACTGACTCTGAAGCGCG
+
A>>>>FFBDBFFE1AAFG1GDAF1F0GGBBFFG3B3ABBE00/0BBBGA22FDGG/AEHA0BGFHEGHHA1ABDB11BF1GF2D@F1G/E1F01@0?/002@>/EG/221122F0F110/01111BBG<>BFFGFB11B11B>21GF1F0B//1??////---><GHF0/<000=0/<CFB<0==.0.;:00;CH0;;0;:CCC0<-:-..//;FFF0000:/;99;;BF0.00;;BFF9;;//;;//--9
@M03495:530:000000000-LYBTV:1:1114:16088:28502 1:N:0:TGACAGCT+CCTACGGG
GTCAGCATGTGAGCTTTGGATATTCTGGTTTATCAACGGCAAAAAAGTCGGAAGAGCACACGTCTGAACTCCAGTCACTGACAGCTATCTCGTATGCCGTCTTCTGCTTGAAAAAAAAAAAAAAGTCACTCTGGCTGTAATAACTAAAACGGACAGCAGACGGACCTGAGTGACTCGTTCTTCGGACTTCACAATGTCTCGCATACTATCGCTTACTTGCCTTGTGCCTGGCCTCCTCACATCTCACTTAT
+
BABBCFFFFFFFGGGGGGGGGGHHHHHHHHHHHHHHHGGGGGHHHGGGHGGGGEFHHHHHHGHHHGHHHHHHEGGHHHHHHHHHHHGHFHHHGGHHGHGEGHGHHHHHHHHHHHHGGC/><<//.<11<111<110.>10=0=0=00000-..:-:./:/.-..;-9///09009;.....00..:--BB0009000090/.;9.0;0:0.....0;0;0:0090000;0.9.0..//0.0000;000000
@M03495:530:000000000-LYBTV:1:1114:13310:28542 1:N:0:TGACAGCT+CCTACGGG
GTCAGCATGTGAGCTTTGGAATTAGTAAATTCGTTGACGACAGAAGGAGCAAGATAACGACCACAGGGAGGGAGGTTTATCAACGGCAAAATATAGATCGGAAGAGCACACGTCTGAACTCCAGTCACTGACAGCTATCTCGTATGCCGTCTTCTGCTTGAAAAAAAAAAAAACAATAACAACTGTACTTAATACAGGTACGTACCCAAACATCGGATAGTATGTTGCGCTTTAACTCATTAGTAGTAGCT
+
BBBBBFFFFFFFGFGGGGGGEGHHHHGHHGDHFAFFCBEFFGGHHFHHEHHHHFHHHHEGCE?EHHHG1EE?1?>?GFGHHHFGGGGGGHGHHGHGHFDGEGGGHHCFHHHFGEHGFHHFHGHC?FGH2FGCGHHBFF2>GHGDGFFF@A?GF=GDFGFFCGHFH@ADAA-;-...0000:0.//0900000;000////9../..//.9..//..9..//////;//---..///9:://:/9B//////
@M03495:530:000000000-LYBTV:1:1114:14413:28562 1:N:0:TGACAGCT+CCTACGGG
GTCAGCATGTGAGCTTTGGAGTGAAATCTCTTGTCTTAAGGAATAAAGGAAAAAGATTCCGTCGGAGGCTCGGTGCTCTACAGGTTCAACCTTTGTACTCTATTATTGCCTCACATTCCATCTCTTGTGAAAATATATTTGATTGGCTTTTCTGCAGGTTGTTTGCCAGGACTTTCCAAGACCTCCACTAGAAAACACAATAAACTTTTTGGAAGCTGGACAACTATCTTCATTTTTCAGAAACAGTGAAC
+
AAACBFFFFFFFGGGGGGGGGGHGHHHHHHHHHHHHHHHHHGHHHHHHHHHHHBEFGHHHHIHGGGGGGHHGEGGGHHHHHHHHHHHHHHHHHHHHHHHHHHHHHHHHHHHHHHHHHHHHHHHHHHHHF?FGGHHHHHHHHGHHHHFHHHHHHHGHHHHHHGHHHHHHGHFEHHHHHHGHHHHHHHGHHHH<FHGHHFHGHHHFHHHHHHGGHFHGHHGHHGCGHHHHFCFFGGGGGGGGGFGGGGFFFG0
@M03495:530:000000000-LYBTV:1:1114:11360:28585 1:N:0:TGACAGCT+CCTACGGG
GTCAGCATGTGAGCTTTGGATGGTTCTGGTTTATCAACGGCAAAATATAGATCGGAAGAGCACACGTCTGAACTCCAGTCACTGACAGCTATCTCGTATGCCGTCTTCTGCTTGAAAAAAAAAATAAACAGACAGCAAAACTATATGAATAATCTATGGTATTGTAGGATTCATCATGAGACAAGTACGGAATATCGACTCCTCGATGACGCAGGAACATCAAGTGACTGACGGTAAACCTAGTGCAAGCG
+
BABBBFFFFFFFGGGGGGGGGGGFGHHHHHHHHFFHHHGGGGGHHGGHHDGGGFEGGEHHHHHHHGHHGGHHEHHFHHHHFF@FHHHHHFHD3BFHEEFEFHE?EGGHGEHH3FGGFHEEGG/>0@F2222@022/001001?11?11111?<1111111111111111=110=00000000//.000.....000..-../0/../000..---././0090000000///9-.../9;/;////9//..
@M03495:530:000000000-LYBTV:1:1114:12399:28586 1:N:0:TGACAGCT+CCTACGGG
GTCAGCATGTGAGCTTTGGTCCAGCCTGAGTCCTGGTTTATCAACGGCAAAATATAGATCGGAAGAGCACACGTCTGAACTCCAGTCACTGACAGCTATCTCGTATGCCGTCTTCTGCTTGAAAAAAAAAAAACATACCTGATATCTTCATTCAAACGAGTATTAAAACACTAAACAGTAGAATAGCAACGTCTACACACTACTTTGGATGCGTAACGAGATAACTCAAATCACGGTACTGTTTAACGCTG
+
ABCCBFFFFFFFGGGGGGGGGGHHGGHHGHHHHHHGHHHHHHHHHGGGGGHHHBGHHHGH1EGGGHHHHHHHEHHHGHHHHHHHCGHHHHHFHHHEGHHFHHHGGHHHGGGGHGHHBGHEBHHHHHGGGG//</?1?10?1<<1>111<11>11111<....<0000<0<.0//0/0/000000:0000:-../.00/0./C/;000//0//-:9......:////////////...:.///////;.-..
@M03495:530:000000000-LYBTV:1:1114:14019:28619 1:N:0:TGACAGCT+CCTACGGG
GTCAGCATGTGAGCTTTGGAAAGTAAATTCGTTGACGACAGAAGGAGCAAGATCACGACCACAGGGAGGGTGGTTTATCAACGGCAAAATATAGATCGGAAGAGCACACGTCTGAACTCCAGTCACTGACAGCTATCTCGTATGCCGTCTTCTGCTTGAAAAAAAAAACAGAAAAAGTTGCTATTCCTGTTATATGGTGTATCATAACGACAATGATTTATGTGTGGCAGCGGAGCTACTTAACTAATCAT
+
BBBBBFFFFFDFGGGFFGGGGGHHHHHHHHGHHHHHGFFGGFGHHHHHHHHHH5BFFEGGGHGHHGGGGGFG/EFHHHHHHHGGGGGHHHHGHHHGGHGGGGFHHHHHHG?FGGHHHHHGHHHHHHGHGHG2FHH@GFFHFF00BGGDGAFFGHG1GGGHFFGF?:--../////..00000000009000;000900;.:000000/;.---/99:/;//////...9..-----./////////9///;
@M03495:530:000000000-LYBTV:1:1114:14670:28744 1:N:0:TGACAGCT+CCTACGGG
GTCAGCATGTGAGCTTTGGAGGATCACAAATCCGCGATGAATACCTGCAAAATCTGGTGCCGTTTAAAGAGGGCGATGAGTACGAATCGAAAGATCTGGCGGAACTGAACCGCCGACTTTCTGCTACCGGCTGGTTTATCAACGGCAAAATATAGATCGGAAGAGCACACGTCTGAACTCCAGTCACTGACAGCTATCTCGTATGCCGTCTTCTGCTTGAAAAAAAAAAAACTAACGTAACACACTCCTTA
+
AAAABFFDDFFFFGGGGGGGGEGBGFHEGGHHHEGGGGFHHHFHFHHFHHHHHAFGGHHFEEEEGHGHHHFHEEEEEEHHGGGEFHEEFG?EACGGGHFFFGEE/FFFHFHFGGGCDCD1GHGHDDFH<>@CGGCFGH0DDGHGGC@CGCGFCGHCGGGGCEAFFFGAF9@FEGGGGGGGGGGGFGEBCCF;BEFF//;:.;;BBBFCACFF:9BFFFE.;9;ADF@DC-9.///9...:.//.9//./;/
@M03495:530:000000000-LYBTV:1:1114:13849:28810 1:N:0:TGACAGCT+CCTACGGG
GTCAGCATGTGAGCTTTGGAGTGAAATCTCTTGTCTTAAGGAATAAAGGAAAAAGATTCCGTCGGAGGCTCGGTGCTCTACAGGTTCAACCTTTGTACTCTATTATTGCCTCACATTCCATCTCTTGTGAAAATATATTTGATTGGCTTTTCTGCAGGTTGTTTGCCAGGACTTTCCAAGACCTCCACTAGAAAACACAATAAACTTTTTGGAAGCTGGACAACTATCTTCATTTTTCAGAAACAGTGAAC
+
CBCCCFFFFFFFGGGGGGGGGGHHHHHHHHHHHHHHHHHHHHHHHHHHHHHHHFGFHIHHHHHGGGGGGHHGGGGGHHHHHHHHHHHHHHHHHHHHHHHHHHHHHHHHHHHHHHHHHHHHHHHHHHHHGDFGHHHHHHHHHHHHHHHHHHHHHHHHHHHHHGHHHHHHHHHHHHHHHHHHFHHHHHHHHHH<1GFHHHHGGHHHHHHHHHGGHHHHHHHHGF::GHHGHHGGGGGGGGGFFFGGGGFFBFB
@M03495:530:000000000-LYBTV:1:1114:18886:28819 1:N:0:TGACAGCT+CCTACGGG
GTCAGCATGTGAGCTTTGGAATTAGCTGGTTTATCAACGGCAAAATATAGATCGGAAGAGCACACGTCTGAACTCCAGTCACTGACAGCTATATCGTATGCCGTCTTCTGCTTGAAAAAAAAAAAATTAAATACTCTTTATTTTTAACCAGAATTCTCGTTGAAATCTACAACGTGATAATTGGTTATTGTTGACATGTACATAGATTTATGATTGACCGTACGTGGTGTATCATGTCTGCCTCTTGCTCT
+
BABABFFFFFFFGBGGGGGGGGHHHHHHHHHHHHFFGGEGGGFFHHHHHHGHF2AEFGGHGFHHFGFEFFFHADF3GFGFGHHHHBGHGFHE4BEFFGGF4BEEGHF4GH4EGH0G330<EG////@2??11<1?1?111111@1.11>1<00>11<1.>C/.0D00=00<0/-...:;G000/0;00;00;.0:0;09000900;09;0000;00000-.9.-//;CE://///9:/9/////:////9;
@M03495:530:000000000-LYBTV:1:1114:18377:28863 1:N:0:TGACAGCT+CCTACGGG
GTCAGCATGTGAGCTTTGGAGTGAAATCTCTTGTCTTAAGGAATAAAGGAAAAAGATTCCGTCGGAGGCTCGGTGCTCTACAGGTTCAACCTTTGTACTCTATTATTGCCTCACATTCCATCTCTTGTGAAAATATATTTGATTGGCTTTTCTGCAGGTTGTTTGCCAGGACTTTCCAAGACCTCCACTAGAAAACACAATAAACTTTTTGGAAGCTGGACAACTATCTTCATTTTTCAGAAACAGTGAAA
+
AAABBFFFFDF5D4FGGGGGGGCHHHHHHCHHHF4GGFHHHGHFFFGHF2BFG2EFHHH5FGHGGGCEGHHG0BECHF@FHHHHHHEFGHHHHGHHHFGGDHGFHHGHEDG3GHFHHGFFGHFF4FGBBG4EGFHHBGGGHFHFHC0CGFHHFGF?CG@FGFGHHE1FGHHAFHGGFGHH0FCG1<FCGHH<><CGAG..<DDGGHHHFGGGHFHHHHFGFC::CC:G0C9CFGFGGGGG0F:FFG09;C0
@M03495:530:000000000-LYBTV:1:1114:14068:28907 1:N:0:TGACAGCT+CCTACGGG
GTCAGCATGTGAGCTTTGGAATTAGTAAATTCGTTGACGACAGAAGGAGCAAGATAACGACCACAGGGAGGGTGGTTTATCAACGGCAAAATATAGATCGGAAGAGCACACGTCTGAACTCCAGTCACTGACAGCTATCTCGTATGCCGTCTTCTGCTTGAAAAAAAAAAAAAATAAAATCCTTCTATCTCAAACTGTGTGCGTGTAAACCTATCTCTAGTCAGACATACTGTACTCTCTAACTCCATATC
+
BBCCCFFFFFFFGGGGGGGFGGHHHHHHHHHHGGHHHHGGGGGHHHHHHHHHHAGHHHGFGGGHHHHGFFGGBFGGGHHHHHHHGGGGGHHHHHHHHHHHGGGGHHHHHHHGHHHGHHHHHHHHFHGHHFGHHHHHHHBGHGFGHHGHGGGHFGHGHGHHFFHHHGGCC@-9-9.0000000000000090900000:00.0.9../000//09009000:F0000/;0000;00:0000000000000;0
@M03495:530:000000000-LYBTV:1:1114:13357:29120 1:N:0:TGACAGCT+CCTACGGG
GTCAGCATGTGAGCTTTGGAGTGAAATCTCTTGTCTTAAGGAATAAAGGAAAAAGATTCCGTCGGAGGCTCGGTGCTCTACAGGTTCAACCTTTGTACTCTATTATTGCCTCACATTCCATCTCTTGTGAAAATATATTTGATTGGCTTTTCTGCAGGTTGTTTGCCAGGAGGTCGTGATTGCTGGAGCAGGTATGATATAATTCTAGGATTTGACAGATGAATAATTTACATATATATCTAACTTTGATA
+
A1>AAFFF1F3DD1FC3ACFGGFHGCGHHGHBFDGGHGFHFA0FH1FDFH0FG0/BBGF2BA0AFE///FFE/B>?GGGEFGHB1FFDFBAE1FHE2FFDDGHHBFGG11@1B>GFFHB2GFDGHFHHEG2B<EGBFGHEGDGB1B010FFH>F1FHC@FC<?CFEDHGHGGF<0<AECHFHFFHGFHB.F.<0GC=DD0DB0<0=00G0DG0CCBCCCHH<0;:0CCGGHHEHHBFGGBFF09BBB99;0
@M03495:530:000000000-LYBTV:1:2101:14921:1416 1:N:0:TGACAGCT+CCTACGGG
GTCAGCATGTGAGCTTTGGAGTGAAATCTCTTGTCTTAAGGAATAAAGGAAAAAGATTCCGTCGGAGGCTCGGTGCTCTACAGGTTCAACCTTTGTACTCTATTATTGCCTCACATTCCATCTCTTGTGAAAATATATTTGATTGGCTTTTCTGCAGGTTGTTTGCCAGGACTTTCCAAGACCTCCACTAGAAAACACAATAAACTTTTTGGAAGCTGGACAACTATCTTCATTTTTCAGAAACAGTGAAC
+
AAACCFFFFFFFGGGGGGGGGGGHHHHHHHHHHHHHHHHHHFHHHHHHHHHHHHGGHIHGHHHGGGGGGHGGGGGGHHHHHHHHHHHGGHHHHHHHHHGHHHHHHHHHGGHHHHHHHHEHHHHHHGHHHFHHHGHHHHHHHBHFHAFHHGB3DFBGGFGGFAGFFHHGGHHEGF<DDD110F0GHHHGGGH1GFBGCFHEDDFDGG=GFGGC0;CAHGHFAFCC0;::GHFG0BFGGFFFFF0::C90;C0
@M03495:530:000000000-LYBTV:1:2101:16829:1577 1:N:0:TGACAGCT+CCTACGGG
GTCAGCATGTGAGCTTTGGAATTAGCTGGTTTATCAACGGCAAAATATAGATCGGAAGAGCACACGTCTGAACTCCAGTCACTGACAGCTATCTCGTATGCCGTCTTCTGCTTGAAAAAAAAAAAAATGCTATTAAGAGGTAAAATGACGCCTTGCTGTGGTTATCCCGTTCGATAGACCCACCAGTAATGCCTCTATCTACTTTTCAGTCGTTGGCGTAGTGGAGCAAGAGTGCAATCTAATGCTTCTAA
+
A>>AAFDDBDDDGFGFGGGGGGHFGGFHHGHHGHHHDHG?FCE2FGBGFFG5FGG?FGEHHBFFFEEGHGHHHBFH3GE3F5DFGGDFEGHB3F4BB?FGDHEEEHFHFG44FF0?FHF?EGC</>/011@1111<11<.11>11111<..-.<</=00///.0000/.../..0..000......0000000;0/0009000000000;0..9/./9;--././...9.;.//////:///;/////9//
@M03495:530:000000000-LYBTV:1:2101:13972:1589 1:N:0:TGACAGCT+CCTACGGG
GTCAGCATGTGAGCTTTGGAATTAGTAAATTCGTTGACGACAGAAGGAGAAAGATAACGACCACAGGGAGGGCGGTTTAGCAACGGCAATATATAGATCGGAAGAGCACACGTCTGAACTCCAGTCAATGACAGCTACTACGTATGCGGTCATCTGCTTGAAAAAAATAATGTCTCGATGTCCAGCAATGTGGATAGTTGCTAGGCAGGATACTAAGTATGCCTCCTTAGCCTGTATCGCCAGTACAGACT
+
>>1AAFFFB1D3FFG1DBGF11B1F3DFFAGHCBFBF1EE0AAFHBFGE/B1F0FFBAEF/AE/GGC//B/>/>E///B11BG0E///>1B>DEGHHHHEGFGC0F0FCHF?</<F>FC1<<?F11<11?DFG1CGF1111.<1<0><-<@.=0=000<<.<C0.-;.00;00;09;0/0.000////00000090C000000;./0:-;//;////////9///--/////;-//;;A----;///9/-/
@M03495:530:000000000-LYBTV:1:2101:13436:1607 1:N:0:TGACAGCT+CCTACGGG
GTCAGCATGTGAGCTTTGGAATTAGTAAATTCGTTGACTGGTTTATCAACGGCAAAATATAGATCGGAAGAGCACACGTCTGAACTCCAGTCACTGACAGCTATCTCGTATGCCGTCTTCTGCTTGAAAAAAAAAAACTAAAGATTGGGCAGAATTCAAGTATGAAATACGCGAGCTTGGTGATTTAGGCTGTATGGTCCATTCAAATAGTAATTACAGTGTGTCAGTGTAGTGGTCTCCTCTCTCTCATT
+
AAABAFFFFFFFGGGGGGGGFGHHHHHHHHHHGHGHGHGHHHHHFGHHHHGGGGGHFHHGHHHHFHGCF11AFFHGHGFEHGFHHHGHHHEGBGHHGHHHHHFF3D4GCEFHBBEEEGGFFFFHHF0BBDA</<//><?1111?1110.>0..>1>1111110<000000..----.;/.;.<00;00990..0;0/00000;9000000900;00900;000=//:/B/////.9/////.://///;//
@M03495:530:000000000-LYBTV:1:2101:16786:1614 1:N:0:TGACAGTT+CCTACGGG
GTCAGCATGTGAGCTTTGGAGTCTGGATTATCAAAGGCAAAATATAGATCGGAAGAGCACACGTCTGAACTCCAGTCCCTGACAGCTATCTCGTATGCCGTCTTCTGCTTGAAAAAAAAAAAAAAAGACATATGATCTTCGTGCTGATTCAGAAGTTGTGGAAAATGTACACTACCGGGTGATGTTGTCGTCTATGTCGCACGCACTCATAGCACTGCAGCTGGTGCGCACGCTAACTCACGTCATGGATA
+
BBBBBFFFFFFFGGGGGGGGG4BEDG55F4F5AB4544B2F23ADF55552EAF22BFG1F101B2C55BDDGBEGH333B2GG3?3FGGHGGG1F343>?/B1BG44BECBE331>EEG/B<BC//<00?1?111111=.<...>1100=00=/=0<0..000/00:00000///---9-.;0000/0.....;000..-------/9//////9///////././;-----;.9;///;.9.../////
@M03495:530:000000000-LYBTV:1:2101:16994:1775 1:N:0:TGACAGCT+CCTACGGG
GTCAGCATGTGAGCTTTGGACTCCTGACTGGTTTATCAACGGCAAAATATAGATCGGAAGAGCACACGTCTGAACTCCAGTCACTGACAGCTATCTCGTATGCCGTCTTCTGCTTGAAAAAAAAAAACAATAAATGCAAGTGAATCTCAGAGCCTCTGCTTTAACATGTCATCGATGTATGTTGTAGTGCATCAGTAATTACTAGTACGTGTGTATACACGTCGTGCATTATTACTGTCTAGTCTACAGTC
+
BBBCCFFFFFFFGGGGGGGGGGHHHHHHHHHGHHHHHHHHGGGGGHHHHHHHHHHHGGGGHHHHHHHGHHHGHHHHHHHHHHHHHHHHHHHHHH3GHGGGHHHHGGGHGFHHHGHFGFHGHGG?CC//=?@111?111=111=11111111100001111=11100<000<000/.0.000000<00:/00<00000<0000:00000.://.<000000...--...00<000<00<00<000<0000<0
@M03495:530:000000000-LYBTV:1:2101:17183:1851 1:N:0:TGACAGCT+CCTACGGG
GTCAGCATGTGAGCTTTGGAGTGAAATCTCTTGTCTTAAGGAATAAAGGAAAAAGATTCCGTCGGAGGCTCGGTGCTCTACAGGTTCAACCTTTGTACTCTATTATTGCCTCACATTCCATCTCTTGTGAAAATATATTTGATTGGCTTTTCTGCAGGTTGTTTGCCAGGACTTTCCAAGACCTCCACTAGAAAACACAATAAACTTTTTGGAAGCTGGACAACTATCTTCATTTTTCAGAAACAGTGAAC
+
BABBBFFFFFFFGGGGGGGGBGHHHHHHHHHHGFGHGHHGHGHHHHHHFEHHHHGGHHHGHHHGGGGFCHHGGGGGGHHHHHHGHHHHHHHGGHHHHHHHHHHHHGHFHEGHFFHHFHHHHFHHGHGHHHFHFFHFHHDHFFHHH0FGFGGBGBBD2C@GHAGHBDFGFEGHHGGHGEGHFHHHHHHHHEHHHB0<FHECDDF0<0D<DDD?C0/.GF/GF0.:CHFGHEFBBGFB0;;0FFBBFF;00;0
@M03495:530:000000000-LYBTV:1:2101:12254:1853 1:N:0:TGACAGCT+CCTACGGG
GTCAGCATGTGAGCTTTGGAGTGAAATCTCTTGTCTTAAGGAATAAAGGAAAAAGATTCCGTCGGAGGCTCGGTGCTCTACAGGTTCAACCTTTGTACTCTATTATTGCCTCACATTCCATCTCTTGTGAAAATATATTTGATTGGCTTTTCTGCAGGTTGTTTGCCAGGAAAGACCTCCACTAGAAAACACAATAAACTTTTTGGAAGCTGGACAACTATCTTCATTTTTCAGAAACAGTGAACAACCCA
+
CBCCCFFFFFFFGGGGGGGGGGGHHHHHHHHHHHHHHHHHGGHHHHHHHHHHHHGGHIHIHHHGGGGGFHHGGGGGHHHHHHHHHHHHGFHHHHFGHHGFHHHHHGHGHFGHHHHGHHHHHHHHHHHHHHDGHGHHHHHHHHHHHFHGHHGFFHDFGFGHHDHHHFGGHHAFF0GHHFGGGEHFF1F<<GHHGGGHFD<DDFHHGGFHHAGHGFHGHEFHBGHHFHHHHHGGEGGBFGFGCFFFGFGED;.
@M03495:530:000000000-LYBTV:1:2101:12218:1855 1:N:0:TGACAGCT+CCTACGGG
GTCAGCATGTGAGCTTTGGGGAGGGTGGTTTATCAACGGCAAAATATAGATCGGAAGAGCACACGTCTGAACTCCAGTCACTGACAGCTATCTCGTATGCCGTCTTCTGCTTGACAAAAAAAAAAGACCATAGTTTCTCATATATAATCATGTAGTAACTGGGACTACACATTATAACTGTTAGTCTTGACATAAAATAGACTGTTTGTTGTTATTCATGACAGTAAACTGTACTCATCTCATACGATAGC
+
ABBABFBFFFFDFFGGGGGGGGGGG2FEBFGHHHGHHGFCEGGHHFHHHFH5AEEG1BFFHHHHGHAGF3GGHFHFFFHHHHHHGFFHHGHGF4?FEG?DG@?/F/4??FGHGB3BGGF//</////?0?11111>1111111111>11111100000000/.<../<//;;000000000000000:00:0000000000000000/99./.;000000;/0000;00009/;/9;///9////...../
@M03495:530:000000000-LYBTV:1:2101:16364:1869 1:N:0:TGACAGCT+CCTACGGG
GTCAGCATGTGAGCTTTGGATGGTTCTGGTTTATCAACGGCAAAATATAGATCGGAAGAGCACACGTCTGAACTCCAGTCACTGACAGCTATCTCGTATGCCGTCTTCTGCTTGAAAAAAAAAATTAGGACTGTTGTGCAAGTTTTTCTCAAGGTAATATTTTTTTTTCCTGATATTCCAGAATTAAAAAGGTAATAAGCAGTTCTTCAGGAAGACAGAAGGGTATTTATTTTTTACTTTGTGTTTGAGGG
+
AAABAFFFFDFFGGGGGFGGGGGGGFHFHGHHHHGHHHGGGGGFFHGHE5FFDG?EGGG1F3BGHGHHHGHFCHG3BGFFFHHDFEE3?GFHFFFHGGHBFF/?EHG4GEBGHC?EHD0EE<<B02222222?2>F@/?1111<<1/0111111111=GG11=><A--;0000:0000;000/<0:;000..000000000/;0;09;000//..99////999:/9///////-./9:BFF..;.//9..
@M03495:530:000000000-LYBTV:1:2101:18751:1940 1:N:0:TGACAGCT+CCTACGGG
GTCAGCATGTGAGCTTTGGAGTGAAATCTCTTGTCTTAAGGAATAAAGGAAAAAGATTCCGTCGGAGGCTCGGTGCTCTACAGGTTCAACCTTTGTACTCTATTATTGCCTCACATTCCATCTCTTGTGAAAATATATTTGATTGTCTTTTCTGCAGGTTGTTTGCCAACAGGTCGTGATTGCTGGAGCAGGTATGATATAATTCTAGGATTTGACAGATGAATAATTTACATATATATCTAACTTTGATA
+
BBBBBFFFFFF5FFGGGGGFGGHBFGGGHHHHHHHGHFFHCGFHHGFGHFGFHFGEDGHHHHHGGEEGEHHG??EEGFGGGFCGFHHGFHFGGHHFGHHFHHH4FGHHBGHFFHHHFDHFGHFHHGHFHHDDGGEHHHHHHBGHH1BDFGH2BG1DBGFHHGGHHB@FGE/FC?CC>EHEGHGHGBGHCC0G<<<GDB<G0DFGHF0DG0==DFFF0G;:GG0CC0<GBG0;CFHGFGHHGGBBBFBBBF0
@M03495:530:000000000-LYBTV:1:2101:18552:2085 1:N:0:TGACAGCT+CCTACGGG
GTCAGCATGTGAGCTTTGGAGTGAAATCTCTTGTCTTAAGGAATAAAGGAAAAAGATTCCGTCGGAGGCTCGGTGCTCTACAGGTTCAACCTTTGTACTCTATTATTGCCTCACATTCCATCTCTTGTGAAAATATATTTGATTGGCTTTTCTGCAGGTTGTTTGCCAGGACTTTCCAAGACCTCCACTAGAAAACACAATAAACTTTTTGGAAGCTGGACAACTATCTTCATTTTTCAGAAACAGTGAAA
+
CCBCCFFFF@FFGGGGGGGGGGHGHHHHHHHHHHHHHHHHHHGHHHHHHHFHHHGGHHHHHHHFGGGGGHGGCEEGHFHHHHHHHHHHHHHHHGHHGHHBGGHHHHHHHHHHFGHHHGHEHHHHHHHHHHHHHGBGHHHHHHFGGACGFHHBBD?BCGGHFDCFBBFFH/ACGGFHHFHG0FCGCFECGHHFFD0>CCE.0<<0<0GGHG@-;CCCGGG.:GFGGCGHBGBFFFGGGGB00;FG/B9B000
@M03495:530:000000000-LYBTV:1:2101:14765:2162 1:N:0:TGACAGCT+CCTACGGG
GTCAGCATGTGAGCTTTGGAATTAGTAAATTCGATAACGACCACAGGGAGGGTGGTTTATCAACGGCAAAATATAGATCGGAAGAGCACACGTCTGAACTCCAGTCACTGACAGCTATCTCGTATGCCGTCTTCTGCTTGAAAAAAAAAAAAACGAGATACAGATATCTTGCGAATGAGCAGATTATCGGACAGTACTCTACAAGAACAATAGCGCTAAAGATGATTGTGAGTCGTTTCTGTCGTAGTCGG
+
CCCCCFFFFFFFGGGGGGGGGGHHHFGHHHGHGHHHGHGGGGGHHHHGGGGGEFGFFHHHGHHHGGGGGHHHHGHHHFHEGGGGHHHGHHGCEGHEHFFGHHHHHHHHHHHGHHHHHHEHHHFDFFGHCBDHAHHHHFHHGFBDHG/@C@<<-.-....0000000009000--:;00000//0009;.-.--:000000090;0;////90009-.-.:00:09000000000-...00000.....0;-
@M03495:530:000000000-LYBTV:1:2101:20052:2200 1:N:0:TGACAGCT+CCTACGGT
GTCAGCATGTGAGCTTTGGACTCCTGACTGGTTTATCAACGGCAAAATATAGATCGGAAGAGCACACGTCTGAACTCCAGTCACTGACAGCTATCTCGTATGCCGTCTTCTGCTTGTAGAAAACAAAGGCCAGGCACCGTTAACTGGCCTCGTTGCTGTTTTGTTCTATATGTCTCCGCCCGTCTCACTAGTCATACACATCGTTCAACTCATCTATCGCTACGCTCCCGACAGTCTATCTTCGACTCTCC
+
AA3AAF5FDDFFFEGGFFFGGBGHHHFHHGHFD4GGGGCHEEAAFF2F3G5GFHFGFDCEFHEHHHG01FGFHHHGGE3GBFG5DG3GHHFGGF3FFG1ECGHBEEEHC4BFFGFB044BF4BB//0B0?//////0//0///1210/0@0?//0<11?1100?011111111==11...-<-../00=0<0000000000:..../00;000000;0....9AB......9--/////9///9.;.9/9/
@M03495:530:000000000-LYBTV:1:2101:16316:2226 1:N:0:TGACAGCT+CCTACGGG
GTCAGCATGTGAGCTTTGGAGTGAAATCTCTTGTCTTAAGGAATAAAGGAAAAAGATTCCGTCGGAGGCTCGGTGCTCTACAGGTTCAACCTTTGTACTCTATTATTGCCTCACATTCCATCTCTTGTGAAAATATATTTGATTGGCTTTTCTGCAGGTTGTTTGCCAGGACTTTCCAAGACCTCCACTAGAAAACACAATAAACTTTTTGGAAGCTGGACAACTATCTTCATTTTTCAGAAACAGTGAAC
+
CBCCCFFFFFFFGGGGGGGGGGHHHHHHHHHHHHHHHHHHHFHHHHHHHHHHHHGGHHIHHGHGGGGGGHHGGEFGGHHHHHHHHHHGHHGHHHHHHHHHHHHHGHHHHHHHHHHHHHHGHHHHHHGFHGBFFGFHHHHHGGHHGFGHGFEDGHGEBGHHHEHHHHHGFFHHHHGHHHEHAGFFC<FHG0<1FDFGA<CCGDGHGHHHHHGFHGBABGHHFHHCGFHHFHBBBF0;CFEFBBCFFGF0BF0
@M03495:530:000000000-LYBTV:1:2101:12994:2233 1:N:0:TGACAGCT+CCTACGGG
GTCAGCATGTGAGCTTTGGAGTGAAATCTCTTGTCTTAAGGAATAAAGGAAAAAGATTCCGTCGGAGGCTCGGTGCTCTACAGGTTCAACCTTTGTACTCTATTATTGCCTCACATTCCATCTCTTGTGAAAATATATTTGATTGGCTTTTCTGCAGGTTGTTTGCCAGGACTTTCCAAGACCTCCACTAGAAAACACAATAAACTTTTTGGAAGCTGGACAACTATCTTCATTTTTCAGAAACAGTGAAA
+
BBBBBFFFFFBFDFGGGGFGF4BAFGHFFHHHGDGFHFFBCGFHFFBFDFHFFGA2FGHHHHFEGGGGGEFECEEEHGHFBFGGHGBGHHHHHGHG@GFGGHHGHBHFFEFFCHF4GB?4FGFFHFFBFGBHDGGHHHBGHFFB1??GHH12FGBB?@@FC<GFFFH1FGHHFGHDDD1DGGHHHHFFGFBGHHHHC..CGDDG0DDHHFG-:G/:CG/CCBFGGC0CGB0FFGFFFFC9FBFGFG0CFB0
@M03495:530:000000000-LYBTV:1:2101:14082:2235 1:N:0:TGACAGCT+CCTACGGG
GTCAGCATGTGAGCTTTGGAGTGAAATCTCTTGTCTTAAGGAATAAAGGAAAAAGATTCCGTCGGAGGCTCGGTGCTCTACAGGTTCAACCTTTGTACTCTATTATTGCCTCACATTCCATCTCTTGTGAAAATATATTTGATTGGCTTTTCTGCAGGTTGTTTGCCAGGACTTTCCAAGACCTCCACTAGAAAACACAATAAACTTTTTGGAAGCTGGACAACTATCTTCATTTTTCAGAAACAGTGAAA
+
AAAAAFFFFFFFGGGGGGGGGGHHHHHCHHHHHHHHHHHHHHHHHHHHHHHHHHGGHHHHHHGGGGGGGFHGCGGGGHHFFHHHHHGGHHGHHHHGGHHHHHHHHHHHHHGFGHHHHHHGGHHFHHHGFGFFHGHHGHHHHEHHHHFFHHGDGHDHHHHHHDGHHH@DGHHHGHHGFG1GEFFHHHHHBGEDDFGHEHHEG<DGHFDDFHGGHFB.0CGFH::GFCCFGHFFFGFFG9FF0C/:BCBFFF0
@M03495:530:000000000-LYBTV:1:2101:13788:2391 1:N:0:TGACAGCT+CCTACGGG
GTCAGCATGTGAGCTTTGGTTTATCAACGGCAAAATATAGATAGGAAGAGCACACGTCTGAACTCCAGTCACTGACAGCTATCTCGTATGCCGTCTTCAGCTTGAAAACAAAATACTCATCTAAGATAGACTCAGCATACGTCTGAACTGCTGTTATGCTAGAAAACCACTTAGATCATCTACTTATTGCTAAACAAAGTATGGATACGTATGTGTTCTAAGGTCGTCAAGTGTCTCGTATCTTGATTCGG
+
1>>11BDFFDF3F1AGGGCGCFGHHFA0EE?E0B0FDBA2222AFHFFG0BCGFG?0AA/12BAGHHGD1F121AEF1G1120BD0?/BB21/B>0/221B1GCF1F10//B0111>111BB11B121B111111<B1B<0B<0/12BB1B1<112211@211110<///1?11111???11111111111111<<.<<0000/0<0<.00</0=0/<<0;;C0:-;...0000;0;/9.9.0000000.9
@M03495:530:000000000-LYBTV:1:2101:14414:2399 1:N:0:TGACAGCT+CCTACGGG
GTCAGCATGTGAGCTTTGGATGGTTCTGGTTTATCAACGGCAAAATATAGATCGGAAGAGCACACGTCTGAACTCCAGTCACTGACAGCTATCTCGTATGCCGTCTTCTGCTTGAAAAAAAAAAAACAACATCTAAGAACGAAGCAGCATAGAGTGCTAGCTGAGATATTACGTATATGTTATCAGCTCTATGTCTGTATGTGATAATCTCCAATTCGATGATGCACACGTCTAATGTCTGTGAACCATCT
+
BABBBFFFFFFFGGGGGGGGGGGGHHHHHHHHHHHHHHGFGGGHHHHHHHHHHHGGGGHHHHHHHGHHHFHHHHHHHHHHHHHHHHHHHHHHFGGHGGFHHHGAEHEHHHGHHHH3BEGGGGG@D///?//0<1<11110....-10<010000000000/000.=0000;0./00/;0000000000:0009000090;9900;0009;000/;90.0000000000.-.;:.///;99/;//9/:.///
@M03495:530:000000000-LYBTV:1:2101:20053:2432 1:N:0:TGACAGCT+CCTACGGG
GTCAGCATGTGAGCTTTGGTCCAGCCTGAGTCCTGGTTTATCAACGGCAAAATATAGATCGGAAGAGCACACGTCTGAACTCCAGTCACTGACAGCTATCTCGTATGCCGTCTTCTGCTTGAAAAAAAAAAAAAAACATGACTGCAGAAACGTATGACGTAATTCATTGAGAACGATCGAAAGTTGCAGATATACAGAGCACACATTGTGGAGACAGCAGCGTGTGTGGACTACTTCTATCATCATCGCTC
+
BABCBFFFFFFFGGGGGGGGGGHHHGHHGHGHHHHHGGHHHHHHHEGGCCGFHHHHHHHGHG?FEGHHHEHFE?GGG5EFHHHGHHHFHHHHFHHGHGDGFGHFGFHGHE?EGGFHEGBGCAFDF0EGGC/<//<>..110000/00=/0/...0/00.....0:00<;00.00....-9/..000000;00000000//0.:..00090.9.0.//./:/-;......000/9000;0900;00000:..
@M03495:530:000000000-LYBTV:1:2101:20766:2447 1:N:0:TGACAGCT+CCTACGGG
GTCAGCATGTGAGCTTTGGAGTGAAATCTCTTGTCTTAAGGAATAAAGGAAAAAGATTCCGTCGGAGGCTCGGTGCTCTACAGGTTCAACCTTTGTACTCTATTATTGCCTCACATTCCATCTCTTGTGAAAATATATTTGATTGGCTTTTCTGCAGGTTGTTTGCCAGGACTTTCCAAGACCTCCACTAGCAAACACAATAAACTTTTTGGAAGCTGGACAACTATCTTCATTTTTCAGAAACAGTGAAC
+
AA1>11111FF3FGGFG1FAA1BB33D1F3GHFBFGEHFHHBGGHHFBAB0FCGGGBFHHFEB//EE/EAAA//>>DEDHHBG0BGFFHHHHHH1BFGGDGHEGHHFHHEHBFGHHGDDGGH1GFF1BGH2FFFHGHH2GH2FGEAFCGF12BGB21FCGH/CCCGFDGEA<G111?FFFFGGFFCGBFGH<<DGHF<GE0<D0<0=DHHGC/;/.<:;G.0.:/:C:090F000;B/0C00;9//;0000
@M03495:530:000000000-LYBTV:1:2101:12649:2453 1:N:0:TGACAGCT+CCTACGGG
GTCAGCATGTGAGCTTTGGTTTATCAACGGCAAAATATAGATCGGAAGAGCACACGTCTGAACTCCAGTCACTGACAGCTATCTCGTATGCCGTCTTCTGCTTGAAAAAAAAAAATATTTACAGAACGCTAGTGTCTTGCAAAGTTGTGAAAAAACTACCAATCATATTTTCTATGTTATTGGGAAAATTAACGAAAGTCATAAAACATTATGTACATACGAGTACACGAGTTTATTGTAATACAAATAAT
+
AAABBFFFFFFFGGGGGGFECGFHHHHFEFEGGHHGHHGBDGG2EEEGFGFHFFFG1FHGHHFHHEEGHHHHGGHGGHHFH535D?1B3B4@EEGHEGHHHHHC1@GGF@E/<</0B322@>2@D22/?///?1<11?111110?111.1<>10-.00/<00<C<0=0=0=00;;0;00:000../:/;::0:.;C..000090;00.900099000009;....00/.--..//999////////:9///
@M03495:530:000000000-LYBTV:1:2101:16449:2455 1:N:0:TGACAGCT+CCTACGGG
GTCAGCATGTGAGCTTTGGTCCGCCTGAGTCCCTGGTTTATCAACGGCAAAATATAGATCGGAAGAGCACACGTCTGAACTCCAGTCACTGACAGCTATCTCGTATGCCGTCTTCTGCTTGAAAAAAAAAAACAAGAGCATTATGGACACCTGCTACATCCGAATTGCTCCATACTGATTCAACAGCATCTACATATTGCATTCACCACAGTTAATATGTCATGGTTATACGTACGCTGTGTTACACTGAT
+
CCCCDFFFFFFFGGGGGGGGGGGGGGHHHHHHHHHHHHHHHHHHHGGGGGHHHHHHHHHHHGGGGHHHHHHHGHHHGHHHHHHHHHHHHHHHHHHHHHF3FGHGGHHHHGGGHGHHGHHHHHHHHHGGGC@@///0?00111<1111110.000011<11/.....01<10011/11111111:0/./101111<1111:111111:0...011111<1111110111011.00.-..../1/111010<1
@M03495:530:000000000-LYBTV:1:2101:20869:2489 1:N:0:TGACAGCT+CCTACGGG
GTCAGCATGTGAGCTTTGGAGTGAAATCTCTTGTCTTAAGGAATAAAGGAAAAAGATTCCGTCGGAGGCTCGGTGCTCTACAGGTTCAACCTTTGTACTCTATTATTGCCTCACATTCCATCTCTTGTGAAAATATATTTGATTGGCTTTTCTGCAGGTTGTTTGCCAGGACTTTCCAAGACCTCCACTAGAAAACACAATAAACTTTTTGGAAGCTGGACAACTATCTTCATTTTTCAGAAACAGTGAAA
+
BABBBFFFFFFFFFGGGFGGFGHHHHHHHHHHHHHHHHHHHHGHHFFBGFHGHHGGHHHHGFGGGGGGGHGFEEGGFHHHHHHEHHHHFHGFHHHHHHHHHGHHHHFGHHFHGHHGGHHHHHHHGHHHFHGGFGGDHHGHHHHHFFHFHHFGGHGDHCFGGCGHHFHGHHGHHHFGGHEFAHHG1GHCHHGDGGBGHFECG<GGHHHHHGGGF0GEHHEAFFHEB:GFHGFBFGFGGFFGGGGFFBCB0C0
@M03495:530:000000000-LYBTV:1:2101:10915:2539 1:N:0:TGACAGCT+CCTACGGG
GTCAGCATGTGAGCTTTGGTTTATCAACGGCAAAATATAGATCGGAAGAGCACACGTCTGAACTCCAGTCACTGACAGCTATCTCGTATGCCGTCTTCTGCTTGAAAAAAAAAAAAAATATATAATACTATCTACAGAATCATATTACTGCTTAGCAACTATTATTACATGTCATAATATAGTCACTCGTGTATCAACAGTCCTTTGACTATTAATTGTGACTACTGTATCCACTCATCTACACTATCTCT
+
CCCCCFFFFFFFGGGGGGGGGGGHHHHHGGGGGHHHHHHHHHHHGGGGHHHHHHHGFHHGHHHHHHHHHHGHHHHHHHHHGFGGHHGGHHHHGGGHGHHHHHHHGGGGHGGG?>>///011?11111?1=1111?11<1>G11=11111111=0<000./0=000000000000;0<0:;00000000.:../;000/0/00;0;0000900000000000000:0090;00000//09BB00/9/00000
@M03495:530:000000000-LYBTV:1:2101:17406:2585 1:N:0:TGACAGCT+CCTACGGG
GTCAGCATGTGAGCTTTGGTCCAGCCTGAGTCCTGGTTTATCAACGGCAAAATATAGATCGAAGAGCACACGTCTGAACTCCAGTCACTGACAGCTATCTCGTATGCCGTCTTCTGCTTGAAAAAAAAAAAACGTAACTACGAAGCCATCAGCTGTGTAATAAACTTAATAGACTCCACTAAGTGAGGGAACTCTACTAACGCAAGCGTATCGTTAACGGAAGACGATACGCCTGGACGCATGTGATGCTT
+
CCCCCFFFFFFFGGGGGG4AGFHHHGGHGHFHHHHGHGHFHHHHHGGGGGHFHHHHHHHHHGHGGHGHHHHGHHFFFFHHHHHGHHHGHHHHFHEHB4F4FHFFFFHHE?EFFB44FGFGEED3FECG//////000<<<1..><A0<1<0000/0/<000=0=<G<00:0:0000///0///000;.....0;;CF000/.--;-......./..;/.-..:.;.-99-.:-.../.---..////////
@M03495:530:000000000-LYBTV:1:2101:17710:2628 1:N:0:TGACAGCT+CCTACGGG
GTCAGCATGTGAGCTTTGGATGGTTCTGGTTTATCAACGGCAAAATATAGATCGGAAGAGCACACGTCTGAACTCCAGTCACTGACAGCTATCTCGTATGCCGTCTTCTGCTTGAAAAAAAAAACACAAGTATGAGCTGCAGTCACTTGCAGTCCTATAGTATGCTAGATATTGACTGTAAACAATGAAGAAAATGCAGGATACTATAGTATCTTGCAGAGCATACGTTCATATATAATATTATTATTTGA
+
BABBBFFFFFFFGGGGGGGGGGGFHHHHGGHHHHHHHHGGGGGGHHHHHHHHHHGGGGHHFHFHHGGHHGHHHFHHHHHHHHHHHHFFHHGF34GGFGFHHGFGGHGHFHHEBGFFDE?EEDG///0//0222@22111?011?<11111111111<>11>111<=1<1110000000000000.000000://00000;.0<000;0000009900000.:/900.0/;/0090;;00;00000000000
@M03495:530:000000000-LYBTV:1:2101:14784:2643 1:N:0:TGACAGCT+CCTACGGG
GTCAGCATGTGAGCTTTGGATGGTTCTGGTTTATCAACGGCAAAATATAGATCGGAAGAGCACACGTCTGAACTCCAGTCACTGACAGCTATCTCGTATGCCGTCTTCTGCTTGAAAAAAAAAAAAAAACTTCCCTGCTCAGTATCGGATAATTAATGAGCTCTTGATATCATCTACGTGACAAGATAACACATTCGGCGATAAACGAGCGTGCTAGTCGGATTCCTAGATGTTGATAGAGGCTTATGCAT
+
AAAABFFFFDF@GFGGGGFGGFFFGHHHHBGGHHHHHHGG?AEHHHHHHHHHFHGEEEHHCBGGHGHHHGHGGFHHHHHHGHHHHHHHHHFG34GGFFFGGHE1>GEDGHHGHHH3FGFE//</<///-.1111011<111/<000.-...00000000000<000;0;000:0:00.::..00./00000/.0;00.----;.//...9-....////.--.9/;////;/////99///..;///////
@M03495:530:000000000-LYBTV:1:2101:17982:2715 1:N:0:TGACAGCT+CCTACGGG
GTCAGCATGTGAGCTTTGGAGTGAAATCTCTTGTCTTAAGGAATAAAGGAAAAAGATTCCGTCGGAGGCTCGGTGCTCTACAGGTTCAACCTTTGTACTCTATTATTGCCTCACATTCCATCTCTTGTGAAAATATATTTGATTGGCTTTTCTGCAGGTTGTTTGCCAGGGTCGTGATTGCTGGAGCAGGTATGATATAATTCTAGGATTTGACAGATGAATAATTTACATATATATCTAACTTTGATAGC
+
AAAAAFFFFFFDG1FG3EFG1BFHFFHFDHGHHHBGFGGHF1GFGHFBFH0FGBEGEHHHF1GGE?E?/CGEEGEGHHFGHHHFHHBB2DGF1@G@B22FFB22FEBFFEHFHE>2FGDFF>GDGBG11EG11FBGHHBEG>DF1GFF0B<B>F1>BF@FGBFGHGGHHGGHBCCCBG1FDBHBHCGHCE><0C<DDDBDFD0<GGECD=0;00CGH:GC0C;CFHCGFBH0;:CBFFGGGGFF;0;;B00
@M03495:530:000000000-LYBTV:1:2101:13694:2722 1:N:0:TGACAGCT+CCTACGGG
GTCAGCATGTGAGCTTTGGAGGGCAAGAAGTGGTTGTGACTGGTTTATCAACGCAAAATATAGATCGGAAGAGCACACGTCTGAACTCCAGTCACTGACAGCTATCTCGTATGCCGTCTTCTGCTTGAAAAAAAAAAAAACAATAGCACAAGTACACTCACAATCATTCAGGTTCACACAATTTAGTGGTAAGATACGCTCTCTGTATGAGATAGATCGGTTGTGACGCATCCAAGTCGCGTGGATATACA
+
CBCDDFFFFFFFGGGGGGGGGGGGGGGHHHHHHHGGGGGHHHHHHHHHHHHHGGGGGHHHHHHHHHHGGGGHHHHHHHGHHHGHHHHHHHHHHHHHHHHHHHHHHHHHHGGHHHHGEEGGHHGEHHHHHGHHGG?@?<-<...1<0000//.0<0=00//000:00:0000000:0;00..0000;00.;0;;0000.....000000000000000;....;..;0..:.-/0:0009--:--.00;000
@M03495:530:000000000-LYBTV:1:2101:12189:2744 1:N:0:TGACAGCT+CCTACGGG
GTCAGCATGTGAGCTTTGGAATTAGTAAATTCGTTGACGACAGAAGGAGCAGATAACGCACAGGGAGGGTGGTTTATCAACGGCAAAATATAGATCGGAAGAGCACACGTCTGAACTCCAGTCACTGACAGCTATCTCGTATGCCGTCTTCTGCTTGAAAAAAAAAAATAAGATGACAATAATAATATAGACGCAACATGAAGTTAGTCATCACGAGCACTCATACGAATAAATGCTCACATCTTCACACT
+
BBCCCFFFFFFFGGGGGGGGGGHHHGHHHHHHGHHHFHGFGGGGHHHHHHHHHHHHHGGGGGHHGGGGGEFGEFHHGGHHHGGGGGGHHHHHGHHHHGGGEGHHHHHHGFGHGHHHHHHHHHHHHHHHGHGG@GGGGGHGGHHHHGCDFF11>>FGHCBGGHCEGFE-.0;00000:;0:00:0:0;0000;.--;-./00;00000000:0::..---.0//000:....0000000000000000000/
@M03495:530:000000000-LYBTV:1:2101:21018:2777 1:N:0:TGACAGCT+CCTACGGG
GTCAGCATGTGAGCTTTGGAATTAGTAAATTCGTTGACGACAGAAGGAGCAAGATAACGACCACAGGGAGGGTGGTTTATCAACGGCAAAATATAGATCGGAAGAGTACACGTCTGAACTCCAGTCACTGACAGCTATCTCGTATGCCGTCTTCTGCTTGAAAAAAAAAAACTATAAGAGTATGAATGGAAATTAATGTGAAATTATGCTGGGAACGCGATAACCACTTATTTATGTTGTGTCCGTTCTCC
+
BBBBBFFFFDFFGGFFFFFGGGHHGFGHHHHHGHHHGHGCFCEGBGHGHHHHHFHHHFEFGGGHHFHEA?EGEF?1?GHHHHFHECF@FHCGHHHGFFBFEGGGHH4FGHF<B/GEHHF3DGHFHFGHHD2FFFHFHH2GHH</?0DGD?C0>>><1FB1011FG?D-:--.90;9009099000000/000=009900909;0=00900;CD.B...---..//:.////9/9/////...9/.9/..//
@M03495:530:000000000-LYBTV:1:2101:21407:2800 1:N:0:TGACAGCT+CCTACGGG
GTCAGCATGTGAGCTTTGGAATTAGTAAATTCGTTGACGACAGAAGGAGCAAGATAACGACCACAGGGAGGGTGGTTTATCAACGGCAAAATATAGATCGGAAGAGCACACGTCTGAACTCCAGTCACTGACAGCTATCTCGTATGCCGTCTTCTGCTTGAAAAAAAAAGAAGAGCCAGCACGTATTCGATCATAAGTCGAACGCCCGAGCCGATGAGTCGTAGGTCGGAACACCGCTACTGCTAATCACA
+
BBBAAFFFFBFFGGGGGFGGGGHHHGHHHHHHGGFHHHEAFFGHGHHFGHHHGHHHHGEFGFEHHHEFEEEE>?EBFGGHFHHFFGGGCHHHFGFHEH4EF/FEFFHHGHACGH2FHHBDFCCGHFFFHHGFGC/2@20?<FCDGHFFC<D0>FGHHBG101>DCDGCG...//./9/../9-./;/0/09..;0000;....-.------;---./:;/9:.9.;/---.-9..-----//9////////
@M03495:530:000000000-LYBTV:1:2101:19215:2848 1:N:0:TGACAGCT+CCTACGGG
GTCAGCATGTGAGCTTTGGAGTGAAATCTCTTGTCTTAAGGAATAAAGGAAAAAGATTCCGTCGGAGGCTCGGTGCTCTACAGGTTCAACCTTTGTACTCTATTATTGCCTCACATTCCATCTCTTGTGAAAATATATTTGATTGGCTTTTCTGCAGGTTGTTTGCCAGGACTTTCCAAGACCTCCACTAGAAAACACAATAAACTTTTTGGAAGCTGGACAACTATCTTCATTTTTCAGAAACAGTGAAC
+
BBBBBFFFFDFFFGGGGFGGFGFHCDEGHHHHHDGHFHHHHHHHHGHHG2FHFFEGHGHHHGHGGG?EEHHGGEEGFHGFFHBGHHHHHGGFGHHHHHHHHGFGHHHFHHGFHGFFHHEHGHDDGHHGHHF4DGGHHHHHHFGF?GGHFGFGGHDDG0FHGGHHHHHHGHEHGHGGDGHG0GFHHHFFFBFFD10>F.<<00<DGHGHHHGCBCBEHFH.A;GGHBGHFBFFGGGGFFFB00;9FB9;0F0
@M03495:530:000000000-LYBTV:1:2101:21466:2864 1:N:0:TGACAGCT+CCTACGGG
GTCAGCATGTGAGCTTTGGAGTGAAATCTCTTGTCTTAAGGAATAAAGGAAAAAGATTCCGTCGGAGGCTCGGTGCTCTACAGGTTCAACCTTTGTACTCTATTATTGCCTCACATTCCATCTCTTGTGAAAATATATTTGATTGGCTTTTCTGCAGGTTGTTTGCCAGGACTTTCCAATACCTCCACTAGAAAACACAATAAACTTTTTGGAAGCTGGACAACTATCTTCATTTTTCAGAAACAGTGAAC
+
AAAA@FFFFFFFGGGFF1FGFG113GFGGHHGFFFFFFHHHHFCHGHHHHHHHHFEBDGHCFBAEAA/AGFA/>>>GBGHHFHHB1BGGGEGHFFHB2FFGBGGFFGF1FDFCCGBFFBGHDGFH21>GBFBFBG2FEGFF2F2100BFGD2BD>2F0@F0?FHB1FGEFGHG<F1?<111??1>.0<FGF11<<0FG..<0DDDFFHHFGGEH/.GCC.:0..:/0G0;GBF0FFF99F0CB//CFEF00
@M03495:530:000000000-LYBTV:1:2101:9869:2868 1:N:0:TGACAGCT+CCTACGGG
GTCAGCATGTGAGCTTTGGTTTATCAACGGAAAAATATAGATCGGAAGAGCACACGTCTGAACTCCAGTCACTGACAGCTATCTCGTATGCCGTCTTCTGCTTGAAAAAAAAAAATCAAATACACAAAATAAAAATTCTCTATAATGATCAGTGTTAAACAATGATGACTCGACTATACATAGTGATACTGCTCTACTGACTATCAAAGATGGTCAATACCGTTCCTCTATCGATTGATCTAACACATTCA
+
CCCCCFFFFFFFGGGGGGGGGGHHHGHHGGGGGHGHHHHGFFHHGGGGHHHHHHHGHHHGHHHHHHHHHHHHHHHHHHHHHHHHHHFGHHHHGGGHGHHHHHHHAFFBGGGEEC/022BB222222/00@@222101??111111111111111<1>111>.111=1111=..-.-00=000=<00000000000;<C000:00;0000/00000;90000..://90009;..90.09000:000.0090
@M03495:530:000000000-LYBTV:1:2101:12615:2899 1:N:0:TGACAGCT+CCTACGGG
GTCAGCATGTGAGCTTTGGAGTGAAATCTCTTGTCTTAAGGAATAAAGGAAAAAGATTCCGTCGGAGGCTCGGTGCTCTACAGGTTCAACCTTTGTACTCTATTATTGCCTCACATTCCATCTCTTGTGAAAATATATTTGATTGGCTTTTCTGCAGGTTGTTTGCCAGGACTTTCCAAGACCTCCACTAGAAAACACAATAAACTTTTTGGAAGCTGGACAACTATCTTCATTTTTCAGAAACAGTGAAC
+
AAABBFFFFFFFGGGGGGGGGGHHGHHHHHHHHHHHHHFHHHGHHHHHHEHFFGGGHFHHHHHGGGGEFHHGGGGCGGHHHFGHHHHHHGHFGHHHHGHHGHHHBHFHEHHHHHHHEHFFHHHHHHHHHHDBFGHHGHFHFBDGHEBHGGH3FHFFGCFHHGAGHFHHHHGHHFGGGE1FFCGHHFHEGFHB110>.AGEDGF0<DGGFFGC/0CAGC/:;GF.GHBGFCFGF;CFFFGGFF/CFB900;0
@M03495:530:000000000-LYBTV:1:2101:21048:2973 1:N:0:TGACAGCT+CCTACGGG
GTCAGCATGTGAGCTTTGGAATTAGCTGGTTTATCAACGGCAAAATATAGATCGGAAGAGCACACGTCTGAACTCCAGTCACTGACAGCTATCTCGTATGCCGTCTTCTGCTTGAAAAAAAAAAAGGCGCTGGTGGGCACTCCTGCAGTCTGCCGCATTGGGGTTCCTACTGTTGCTTCGATCTTCTTTCATCGACTGAGTTTCGTCAGTCTCGATAGATGCTTTGTGTCTTTAGTCTCTCCTTGCGTTGC
+
BABBBFFFDFFFGFFFGGGGGGFFHBGFFHHGGHFFGGGECFE2BFGF5GGGFHFEGGHGBBGHFE1AFE5EGBFGGHGHF5DGDGHHEF3@3BGHF13BGHG?>FF4?44BFFA?G?0E/@///////////0?.-.0.000111<<0/<000---..00.-.-./0:00;0000000-.0.:090;90000//9../0;000.....//////9../////9//9../////////9/B/////9..;.
@M03495:530:000000000-LYBTV:1:2101:9564:2992 1:N:0:TGACAGCT+CCTACGGG
GTCAGCATGTGAGCTTTGGTCCAGCCTGAGTCCTGGTTTATCAACGGCAAAATATAGATCGGAAGAGCACACGTCTGAACTCCAGTCACTGACAGCTATCTCGTATGCCGTCTTCTGCTTGAAAAAAAAAAAGACAATTATTGTTATGCCGTGTTGTGCGTCATTTAAAGAATAGCTATTGAATGCTCAGCTCTTCTCAATATACTAGCTGACGCAGTAGGATACCTGGGATTTATCGTACGTCGTCACTT
+
A1AAAFFBDFFFE1GGFBGG1GHE0AGHHHHHHFHHAGFFHHHHFGGCEEBAFGGHF2DAGA/FEFGGBEFGE>GGGHHFHHHFG@1BDEGHGHFAGH@01@F>EFFGHGA/>F>FBFE1B<11B0//>////?0?0<1111111?=111->-00.<.0.<-..<00<=00.0;0000<000000000;//0/9;00000000090;0/;00/..-;.000;009///--;//////--------;--:;/
@M03495:530:000000000-LYBTV:1:2101:12026:3002 1:N:0:TGACAGCT+CCTACGGG
GTCAGCATGTGAGCTTTGGAATTAGTAAATTCGTTGACGACAGAAGGAGCAAGATAACGACCACAGGGAGGGTGGTTTATCAACGGCAAAATATAGATCGGAAGAGCACACGTCTGAACTCCAGTCACTGACAGCTATCTCGTATGCCGTCTTCTGCTTGAAAAAAAAATACAACTGTTCACAGATTCATGATCACATCTGCACTATACCAAACACAGATTACGAGCAATGTCCCAGTCTATATTATATAC
+
CCDDDFFFFDFFGGGGGGGGGGHHHHHHHHHHGHHHHHGFGGGHHHHHHHHHHHHHHHGGGGGHHHHGFEGGEGGFGHHHHHHHGGGGGHGHHHHHHHHHGGGGHHHHHHHGHGGGHHHHHHHHHHHHHHHHHHHHGDFHGHGGHHHHGGG>FG>GHHHHHGFFHGGGG:0000<0/000000<00<0<000<0:/0:0<000000:0:000...:..00<00...-9/000<0000:000000<B00<00
@M03495:530:000000000-LYBTV:1:2101:19282:3005 1:N:0:TGACAGCA+CCTACGGG
GTCAGCATGTGAGCTTTGGAGTGAAATCTCTTGTCTTAAGGAATAAAGGAAAAAGATTCCGTCGGAGGCTCGGTGCTCTACAGGTGCAACCTATGTACTCTATTATTGCCTCACATTCCATCTCTTGTGAAAATATATTTGATTGGCTTTTCTGCAGGTTGGTTGCCAGGACTTTCCAAGACCTCCACTAGAAAACACAATAAACTTTTTGGAAGCTGGACAACTATCTGCATTTTTCAGAAACAGGGAAA
+
BAAAAFFFFBDFGFGGGGGFCGHHHHDGHHHHHHHHGFBGHHHGHGDFFHHGGAEGHHHHHBAACGEFE1GGGEEFFHGGHGBEG33BGHBF3BBGHGHBGGGBFFHEHGG3B?34BBG4?FGFHGFFGFFBDDGHHGDHEEFHGFGB022B???B?A@2@///?0FFGACGH1?<1?FB0F0FGEG0=<GBBF0/.C<<D0<0GF000<:@/:GHHC::.::GBGGFF09BB0;9FG0B0CC/;/.99C.
@M03495:530:000000000-LYBTV:1:2101:16669:3031 1:N:0:TGACAGCT+CCTACGGG
GTCAGCATGTGAGCTTTGGAGTGAAATCTCTTGTCTTAAGGAATAAAGGAAAAAGATTCCGTCGGAGGCTCGGTGCTCTACAGGTTCAACCTTTGTACTCTATTATTGCCTCACATTCCATCTCTTGTGAAAATATATTTGATTGGCTTTTCTGCAGGTTGTTTGCCAGGACTTTCCAAGACCTCCACTAGAAAACACAATAAACTTTTTGGAAGCTGGACAACTATCTTCATTTTTCAGAAACAGTGAAC
+
AAAAAFFFBFFFB1FFGBGGBBCDDDB13AGG1ABFAAAGCBA1BFH110BGGHGGFHHF01BA//EAECF////>11FBF1FEHH1@GHHH1FDDGB2@FED2F2EGHEG1BFCEGB2G2>1FGEHFGBHG1B<BFG2GH22F10BFGFBDHGGF1F0FC</00@FDC/CFFGBGHGFE0?GHB<<>FFH1>G0<GHA.<=<0DGFHFHC-:CC.:;/.=C.;CHFFHFF9;0900FFBB99FC/;0;09
@M03495:530:000000000-LYBTV:1:2101:14431:3050 1:N:0:TGACAGCT+CCTACGGG
GTCAGCATGTGAGCTTTGGAGACTGGTTTATCAACGGCAAAATATAGATCGGAAGAGCACACGTCTGAACTCCAGTCACTGACAGCTATCTCGTATGCCGTCTTCTGCTTGAAAAAAAAAAAAAAGATAAAGTGTACAACTGCGATCTTCCACTAGACAAGAGAGGGTAGCGCTGCTACATGCTAGTGACGGTACACATATTCCGTCGTAGTAGCCCTGTGATTCGGTGCGTACGAAGAACACATGTTGTA
+
CBBABFFFFFFFGGGGGGGGGGGHHHHHHHHHHHHGGGGGHHHHHHHHHHHGGGGHHHHHHHGHHGGHHHGHHHHHHHHGGGHHHHHHHBHHHFFHHHGGGGHGHHHGHHHCFHHHGCF/<//////1?1111<11=111>01.-...0000<0/<000/./:/...././--.-.00000000000000.-...00000000///.--...//////./////9....--.9--....//9/./9/////
@M03495:530:000000000-LYBTV:1:2101:21048:3066 1:N:0:TGACAGCT+CCTACGGG
GTCAGCATGTGAGCTTTGGAATTAGTAAATTCGTTGACGACAGAAGGAGCAAGATAACACCACAGGGAGGGTGGTTTATCAACGGCAAAATATAGATCGGAAGAGCACACGTCTGAACTCCAGTCACTGACAGCTATCTCGTATGCCGTCTTCTGCTTGAAAAAAAAAAACACAAGTAATACAATTGTATGCACAGCGTGAGAAGACTAGATGCACTGGACAATCGCACAGTCGAGCGTAATCTGTGTGCG
+
CCCCCFFFFFFFGGGGGGGGGGHHHHHHHHHHGHHHHHGGGGGHHHHGHHHHHHHHHHHHGHHHHHGGGGGEFFEFHHHHHHGGGGGGHHHHHHHHHFHGGGGHHGHHFHGHHHGHHGGFHHHGHGHFHHHHHHHHGFD2FFGHFFHGDEHCGF>1>DFCGHH0ECG:E-:.....000000000900;090000/.-..;.;;/0/:0000000;0///.0.00...-;/00.9-.-..:.000090.9;
@M03495:530:000000000-LYBTV:1:2101:14500:3072 1:N:0:TGACAGCT+CCTACGGG
GTCAGCATGTGAGCTTTGGAATTAGCTGGTTTATCAACGGCAAAATATAGATCGGAAGAGCACACGTCTGAACTCCAGTCACTGACAGCTATCTCGTATGCCGTCTTCTGCTTGAAAAAAAAAACAAAATTATACTTGATAGTTTGTCTCACAACTTTCAACTTGTCTATTATAGCCATAAGATACTAATCTGTTATATCTTTCGTGCTTTTCTGTAGTTAATTCTAACACTCGCTCGATCTACCTCTCTC
+
BBBCCFFFFFFFGGGGGGGGGGHHHHHHHHHHHHHHHHGGGGGHHHHHHGHHHHGGGGHHGHHHHGFHHGHHHHHHHHHHHHHHHHHGHHHHFHHHGGHHGHGEGHGHHHHHHHHFFGHGG@/B?//002222222211?11?11?0111=111<111<1111111111>1000000<0<<0=000000000000;000::000..;..000;B090000000000;00000/.-..--/..0000;0/00
@M03495:530:000000000-LYBTV:1:2101:12213:3122 1:N:0:TGACAGCT+CCTACGGG
GTCAGCATGTGAGCTTTGGAGTGAAATCTCTTGTCTTAAGGAATAAAGGAAAAAGATTCCGTCGGAGGCTCGGTGCTCTACAGGTTCAACCTTTGTACTCTATTATTGCCTCACATTCCATCTCTTGTGAAAATATATTTGATTGGCTTTTCTGCAGGTTGTTTGCCAGGACTTTCCAAGACCTCCACTAGAAAACACAATAAACTTTTTGGAAGCTGGACAACTATCTTCATTTTTCAGAAACAGTGAAA
+
BBBABFFFFFFFGGGGGGGGGGHHHHGHHHHHHHHHHHHFGHHHHHHHHHHHHGGGGHHGGGGEGGGGGHHGGEFGHHGHHHHHHHHHGHHHHHHHHHGHHHHHHHHHGHHHHHHHHGHHHHHHHHHGGHHFEGHHHHHHHFHHGGFHHHHFDGFGHFHHHGHHHGHHHFHHHHHHHHGHGFCHG<GHHGHBFFGGHHHGHEB00<GHH<CCFFCGGH/GFFCGHH00GHBBFGCFFFFBFCCFFFFGB00
@M03495:530:000000000-LYBTV:1:2101:17473:3134 1:N:0:TGACAGCT+CCTACGGG
GTCAGCATGTGAGCTTTGGTGCCGCCCTGGTTTATCAACGGCAAAATATAGATCGGAAGAGCACACGTCTGAACTCCAGTCACTGACAGCTATCTCGTATGCCGTCTTCTGCTTGAAAAAAATAGAACCTTTCTAGATATTCTTAAAAACTGACGCAAATTGTTTAAATATACACAACAAGTTGATGAATGCAGCTTGTGTTTCCAATATATTTATCTTTAACATGAGATCTTGTTGCAGGAAACTTGTAA
+
A>AAAFFFFFFFGGGGGFGFFGHGAEFGHHHFHFHHHFGEGFCEGHHHHHGEEGHGGFG1AFGGGC>BFECHF3F3FGHBFGHGFFBHBAF3GFBECCACBGH/>E0??GE4FGFG?3BBB@022BB2<F222@2@@2G2>F2>1<?11/1?11//->->11>1011110000<<0.<..<0=00;C00:0000//:/:0///;0;000900000000;009;09;9C0BF000;;A000../;/0//9/;
@M03495:530:000000000-LYBTV:1:2101:10314:3160 1:N:0:TGACAGCT+CCTACGGG
GTCAGCATGTGAGCTTTGGTCCAGCCTGAGTCCTGGTTTATCAACGGCAAAATATAGATCGGAAGAGCACACGTCTGAACTCCAGTCACTGACAGCTATCTCGTATGCCGTCTTCTGCTTGAAAAAAAAAAAAGTAAAATCGTCAATACAGCATGGACCGCAACAATATGTAGTCTTATATATACGTCATTAGTACTGTGTTGACTCATCTCTGTCAGCTTCACAATCACTTCATTATCATTGTTTTCTGG
+
BB?ABFFFFFFFGGGGGGGGGGHHHGHHHHHHHHHHFGHHHHHHHGGGGFHHHHHHHHHGHGGGGGHHHHHHGHHHGGHHHHHHHHHGHHHHHHFHHHHHHHHGFHGHGGGGHFHHHFHHFGGDHFGGGGDF//11<1111..>..1>1111010<0</----:..000:;00:0;000000000.;...00000;0000;/9900000000;090000000/////9/////////9///;///.9////
@M03495:530:000000000-LYBTV:1:2101:18740:3168 1:N:0:TGACAGCT+CCTACGGG
GTCAGCATGTGAGCTTTGGAGTGAAATCTCTTGTCTTAAGGAATAAAGGAAAAAGATTCCGTCGGAGGCTCGGTGCTCTACAGGTTCAACCTTTGTACTCTATTATTGCCTCACATTCCATCTCTTGTGAAAATATATTTGATTGGCTTTTCTGCAGGTTGTTTGCCAGGAAAGACCTCCACTAGAATACACAATAAACTTTTTGGAAGCTGGACAACTATCTTCATTTTTCAGAAACAGTGAACAACCCA
+
BBBBAFFFF@DFEGDGGGGGGFGHGHHHFGHFABEGHHHHHFFGHHHHBGHBCG2AGFGDGFFEEEEEEAG?0FEGHHHHB@CGHBE3FG1B33EBGHFHHHHHFHF4F3FFGACGFD?GBGGBFG?GFGF4FDGFGFH4F4BFDCFHHHB2BB?2GAGFC/F0FFHGE/FGG00?0?G/?0>BGFF1=FGBD<GHDG0=<=DGC-/0<GBG/.:CGHFH0CGFHGFHH0CHEFBB9BBFFB09:C/.AA9
@M03495:530:000000000-LYBTV:1:2101:9089:3205 1:N:0:TGACAGCT+CCTACGGG
GTCAGCATGTGAGCTTTGGAATTAGTAAATTCGTTGACGACAGAAGGAGCAAGATAACGACCACTGGTTTATCAACGGCAAAATATAGATCGGAAGAGCACACGTCTGAACTCCAGTCACTGACAGCTATCTCGTATGCCGTCTTCTGCTTGAAAAAAAAAAAAAAAGAAATAAGAAATCTATAGTATAAGTACTAATGACAACAGTCTCTAGATCATCATGTGACTAAATATGTTAAGCATGTGCATCTT
+
>11AAB@FDFFDFEGGFFGCGEGFHFGFFFHDFFGHHB0EAEE01BFBFAC0BGGH11EF?AAGFGHA10FHH2GHGCE/>0>FGEGFFFHHE/>?GF0BGFGC0FGGBGHBGFEGFBGG21<FGB/1B20B2<?/002@<?CFGGHHHEHF0???0------:--:.9.9;00000/0000000000000;000009000//---////////9///9///9///;//;9///9/:////;////:B/;/
@M03495:530:000000000-LYBTV:1:2101:11913:3240 1:N:0:TGACAGCT+CCTACGGG
GTCAGCGTGTGAGCTTTGGAGTGAAATCTCTTGTCTTAAGGAATAAAGGAAAAAGATTCCGTCGGAGGCTCGGTGCTTTACAGGTTCAACCTTTGTACTCTATTATTGCCTCACATTCCATCTATTGTGAAAATATATTTGATTGGCTTTTGTGCAGGTTGTTTGCCAGGACTTTCCAAGACCTCTACTAGAAAACACAATAAACTTTTTGGAAGCTGGACAACTATCTTCATTTTTCAGAAACAGTGAAA
+
1>A11111>>ADGFBFGDCBG1CGHHHH3BBFHHHFBG2FG1EGFDB1ECGFFAEF11AD0ABEEA?//FF?E/?/B11BFGF0BBGFEF00FE122BD12BBFG22E1>B11>F22B22BB11BGB22>>1<>D22F>F22B>G0C10BB1@0F2@0@1<CG@0FDFGEC<011<?11FCB0F<1<1>F111=C/CGEED0<00D0=0<C-::/.C0;CCG.:/:000000;0;;9FFFFFBFFB00;00
@M03495:530:000000000-LYBTV:1:2101:14326:3271 1:N:0:TGACAGCT+CCTACGGG
GTCAGCATGTGAGCTTTGGAGTGAAATCTCTTGTCTTAAGGAATAAAGGAAAAAGATTCCGTCGGAGGCTCGGTGCTCTACAGGTTCAACCTTTGTACTCTATTATTGCCTCACATTCCATCTCTTGTGAAAATATATTTGATTGGCTTTTCTGCAGGTTGTTTGCCAGGACTTTCCAAGACCTCCACTAGAAAACACAATAAACTTTTTGGAAGCTGGACATCTATCTTCATTTTTCAGAAACAGTGAAC
+
CCCABFFFFFFFGGGGGGGGGGHHHHHHHGHHHHHHHHGHHHGHHHHHHHHHHHGGHHIIHHHGGGGGGHHGGEGCHHHHHHGHHHHFEHHHHGHHGHHHHHHHHHHHHHHHGHHHHHHHHHHGHHHHHHGHHHHHHHHHHHHGFHGHHHFFGHGHFGGHHDHHHHHF2FEGHGHHGH?1GCFHHHHGHHGGGHFHHHEEGDH0DGFHHHG-/:/GGFC.CC0:CGHHHHGFFGGGGGGGBFFGFGC00;0
@M03495:530:000000000-LYBTV:1:2101:22359:3298 1:N:0:TGACAGCT+CCTACGGG
GTCAGCATGTGAGCTTTGGACTCCTGACTGGTTTATCAACGGCAAAATATAGATCGGAAGAGCACACGTCTGAACTCCAGTCACTGACAGCTATCTCGTATGCCGTCTTCTGCTTGAAACAAAAAAGGTTGTATCGGCTTCACCCTAAGTAAGCGCCTGGCATGCATTGGGAGACAGTATTTGCGGGGGACCCACTTCTCCAACACGTAGCTTATCTGACTAGTCTCCATCTCACACTCCTAGTCTGAGAA
+
BAABAFFFF5@BFFGGFGGGGGGHHGHHHHHAFGHHGHHGGGGCGHFF3FDGB5DGFECEABGGHHHCFGGGD5FGHFHH@GFHHHHFHGCFD43FGF??3FB3>?>FE4DGHHGGF3F33?0?/<//?22/3BF/////22@<0/@201?1?1////<.00<011<<11.<...//<00D000-------...../9/9////...;9../;///////9://///9///;9///9//9;//://9////
@M03495:530:000000000-LYBTV:1:2101:21586:3318 1:N:0:TGACAGCT+CCTACGGG
GTCAGCATGTGAGCTTTGGAGTGAAATCTCTTGTCTTAAGGAATAAAGGAAAAAGATTCCGTCGGAGGCTCGGTGCTCTACAGGTTCAACCTTTGTACTCTATTATTGCCTCACATTCCATCTCTTGTGAAAATATATTTGATTGGCTTTTCTGCAGGTTGTTTGCCAGGACTTTCCAAGACCTCCACTAGAAAACACAATAAACTTTTTGGAAGCTGGCCAACTATCTTCATTTTTCAGAAACAGTGAAA
+
BBBBBFFFFFFFGGGGGGFGGGHBHHHHHHHHHFHHHHGFHHHHHHHHHHHHGHEGGHHHHHHGGGGEGHHGGGGCGHHGHHHHGGFGHFHHHHHHFHHHFHGF4F4@FBGCBGHDGH4FGHHHGBDGHBFFBGHHFFFBG4D?3?2FGGBGDFBBFCFF2DECGFHHHEGA0FGBF1?F0G<FFHHBGFHG1=G0.GC.<DFD0DDDDFGCFHHEHH/..:GEG::CFF00;;9CF/0CFC////;0900
@M03495:530:000000000-LYBTV:1:2101:17980:3405 1:N:0:TGACAGCT+CCTACGGG
GTCAGCATGTGAGCTTTGGAGTGAAATCTCTTGTCTTAAGGAATAAAGGAAAAAGATTCCGTCGGAGGCTCGGTGCTCTACAGGTTCAACCTTTGTACTCTATTATTGCCTCACATTCCATCTCTTGTGAAAATATATTTGATTGGCTTTTCTGCAGGTTGTTTGCCAGGACTTTCCAAGACCTCCACTAGAAAACACAATAAACTTTTTGGAAGCTGGACAACTATCTTCATTTTTCAGAAACAGTGAAC
+
CCCCCFFFFFFFGGGGGGGGGGHHHHHHHHHHHHHHHGHHHHGHHHHHHHHHHHGGHHHHHHFGCGCEGEHGCEGGHGHHHHHHHHHHHHHHHHHHFFHFHHHHFFHHHHHHHHHHHHFHHGHHHHHHHFFGBFGHHHHHHFHFHHHGHHHFGHGFFHGHHGEEGHFGHEGFH1FGHHHGEFCGHHHEHHHFHGFGECGGHGFFGHHHHFF@G0GHHHGHHBGEFFHHHFBFFFB0CFBF0FFFFFFGFG0
@M03495:530:000000000-LYBTV:1:2101:13417:3406 1:N:0:TGACAGCA+CCTACGGG
GTCAGCATGTGAGCTTTGGAGTGAAATCTCTTGTCTTAAGGAATAAAGGAAAAAGATTCCGTCGGAGGCTCGGTGCTCTACAGGTTCAACCTTTGTACTCTATTATTGCCTCACATTCCATCTCTTGTGAAAATATATTTGATTGGCTTTTCTGCAGGTTGTTTGCCAGGACTTTCCAAGACCTCCACTAGAAAACACAATAAACTTTTTGGAAGCTGGACAACTATCTTCATTTTTCAGAAACAGTGAAC
+
BBCCCFBFFFFFGGGGGGGGGGHHHHHHHHHHHHHHHHHHGHHHHHHHHHHHHHGGHIIHHHHGGGGGGHHFGGGGHHHHHHHHHHGHHHHGHHHHHHGHHHHHHHHGHHHHHHHHFHHHHHHH4GHHHHHHHHHHHHHHGEHHHHGHHGHHHHDGFAGGHGHGHHFHGFHHHHHHHHHGFHHGHAFFHHHHHHHHHFGGFGHHHGHHHHGGGH/:GHEACHHEHGGGHFFBBBBFFBBFFBFGFF;F000
@M03495:530:000000000-LYBTV:1:2101:12049:3414 1:N:0:TGACAGCT+CCTACGGG
GTCAGCATGTGAGCTTTTGTCCAGCCTGAGTCCCTGGTTTATCAACGGCAAAATATAGATCGGAAGAGCACCCGTCTGAACTCCAGTCACTGACAGCTATCTCGTATGCCGTCTTCTGCTTGAAAAAAAAAAAGAGTGCATTCTTGTATCCGACATCAATCGGACATGCGCATGCTGAGGATAGTCTTCAGACCGCTCTCAGTGTCTCTTATTACTCCTCGCTGCTACCGTGATTCACACAGCACGGCTTG
+
BABCCFFFFFFFGGGGGGGFFGHFHGHHHHHHHHHHGAFGHHHHHHGGGGGHHHGHHEHHHGFFGGHHHGH1EFEDHGHHHHHFHHHHHHHHHHHHHHFHGHHHGGFCFGGFGHGHGFHFHHABGFCD?CC////011<11111<1111>1<.-<.00000...--00:..:..0000..0/0/;0;00000/9-9--.00000000009//////;///.::../9//-:..///9///9../.99----
@M03495:530:000000000-LYBTV:1:2101:9481:3417 1:N:0:TGACAGCT+CCTACGGG
GTCAGCATGTGAGCTTTGGAGGGCAAGAAGTGGTTGTGACTGGTTTATCAACGGCAAAATATAGATCGGAAGAGCACACGTCTGAACTCCAGTCACTGACAGCTATCTCGTATGCCGTCTTCTGCTTGAAAAAAAAAAAATTACTCTCTGAAATACACCTTTAAGTGTCAGAATGGTAATGTGAGCACTACTATCACGACAAATGACATCACATCACGTGAAGCATCACATCACCTAGTGTGTAATACTGA
+
AAABBFFFFFFFGGGGGGGGGGGGGGGHHGAFGGGGEEGDHHHHHHHHHHHHGGGGEHHHHFHHHHFHGEGGHHHHHHHGHHHGHHHHHHHHGHHHEGHHHHHHFG3FGGGGHHHFFDGHGHHHHHHHGCF3?C/C//--01>11<11<000000000</<<00=00000000:0000000000000.0;/000009..---/0000000000;000.....900000:00000/0900000:000000;:
@M03495:530:000000000-LYBTV:1:2101:17947:3421 1:N:0:TGACAGCT+CCTACGGG
GTCAGCATGTGAGCTTTGGAATTAGCTGGTTTATCAACGGCAAAATATAGATCGGAAGAGCACACGTCTGAACTCCAGTCACTGACAGCTATCTCGTATGCCGTCTTCTGCTTGAAAAAAAAAAAAAATCATAATACTAACGCAGCACATACAGTGAAGAGGTCTGTCAAGATACGGATCTTATAGGCATCATGTGTACACTCCGGTTGATGTGTGAAACTGGTATCGCGTGCGAATACTTCGTTGTATCG
+
BBCDCFFFFFFFGGGGGGGGGGHHHHHHHHHHHHHHHHGGGGGHHHHHHHHHHHGDGGHHHHHHHGGHHGHHHHHHHHHHHHHHHHHHHGHF3FGHGGHHHHG?EHGHGHHHGEGGHFG?EGG/>>/<0111111111=11.----../10001=1111=..0<1<111100<11..:.-0111110000/011<1<<1111//.--.9/11111.1<1011/1111..<--.9.--.0111.<//91<1.
@M03495:530:000000000-LYBTV:1:2101:11659:3440 1:N:0:TGACAGCT+CCTACGGG
GTCAGCATGTGAGCTTTGGTCCAGCCTGAGTCCCTGGTTTATCAACGGCAAAATATAGATCGGAAGAGCACACGTCTGAACTCCAGTCACTGACAGCTATCTCGTATGCCGTCTTCTGCTTGAAAAAAAAAAAAAGAAATACATAGCCTACTACGTCACTGCAAAATAATACTGAACATAATCTACTCGACAATTCGTAATGTAATACTGGATTACTAGTACACTAGTAGTATCAGTGCTAATCAGTCACC
+
CBCCCFFFFFFFGGGGGGGGGGHHHGHHGHHHHHHHHFHHHHHHHHGGGGGHHHHHHHHHHHGGGGHHHHHHHGHHHGHHHHHHHHGHHHHHFHHHGHHHFHHHEGHHHHGGGHGHHHHHHHF3GGFCF?BB></..0<1111>111110/0=0.....00<0<0;C00;0000000000:000:0;0..-.:000.//;.0:0::00000/0000;00000000/00:0000000:0;000;0:000000
@M03495:530:000000000-LYBTV:1:2101:17619:3492 1:N:0:TGACAGCT+CCTACGGG
GTCAGCATGTGAGCTTTGGAGTGAAATCTCTTGTCTTAAGGAATAAAGGAAAAAGATTCCGTCGGAGGCTCGGTGCTCTACAGGTTCAACCTTTGTACTCTATTATTGCCTCACATTCCATCTCTTGTGAAAATATATTTGATTGGCTTTTCTGCAGGTTGTTTGCCAGGACTTTCCAAGACCTCCACTAGAAAACACAATAATCTTTTTGGAAGCTGGACAACTATCATCATTTTTCAGAAACAGTGAAA
+
BAABBFFFFFFBFBGGGFCGG4FEGHGF5DGHHHCBGEGGCD3FGGHFEBGAE2AFEAFFGHGCGA0011GF?F?0@FDFGH3BF33G4BGFFFG4FGFHFHHH4GHB43B?FHFGGH4GDGHGHHH3GGH43F3FGFFHFFGG302BFHFBBDBFFF0G<EHHFGHGB//<<F11<11<?0<F<.GGDFHB<<G0<.G.0=00=GDFB0ACB0C.C:::.:CGGGH00<B0;FGFC/;00;/C/BB0;00
@M03495:530:000000000-LYBTV:1:2101:14622:3492 1:N:0:TGACAGCT+CCTACGGG
GTCAGCATGTGAGCTTTGGACTCCTGACTGGTTTATCAACGGCAAAATATAGATCGGAAGAGCACACGTCTGAACTCCAGTCACTGACAGCTATCTCGTATGCCGTCTTCTGCTTGAAAAAAAAAAAAAATATACCGTACTAAAGAGCATCATAACAAATGCGTAACTGCTGGATCTAGTGACAGCATAGCTGACAGTTAGTGTCGCACACTATCAGTGGCTGTCTAGTAATGTGTCGTCTATCATATACT
+
BBCCCFFFFFFFGGGGGGGGGGHHGHHHHHHHHHHHHHHHGGGGGHHHHHHHHHHHGGGGHHHHHHHGHHHGHHHHHHHHHHHHHHHHHHHHGFGHGHFGHHHHGFGHGHHHHHHHGHFHHFGCGG<<//01111>.<.<.11110//00<0<00000.=0=.....0000:0.<0000;00000./0000000/0000;00000..99-9//0000:0/.9..0090000:00:09.....000000;00
@M03495:530:000000000-LYBTV:1:2101:18223:3497 1:N:0:TGACAGCT+CCTACGGG
GTCAGCATGTGAGCTTTGGTCCAGCCTGAGTCCTGGTTTATCAACGGCAAAATATAGATCGGAAGAGCACACGTCTGAACTCCAGTCACTGACAGCTATCTCGTATGCCGTCTTCTGCTTGAAAAAAATAACGCCAATTTATTTTTATTATGTTCATGCAGTGATCTCTTTTTATACCATTAGACATGGACTATAATCCGTCATTAGGATGGGAAAGCGGAAACTACTGTGATGGTGTCTATGCGTTCTCC
+
BBBBBFFFFFFBFGGFGGFGGGHHCFHFBEFABGFFBFHBG5AFEAE?A22FGFFGE5A5GE1AEE1E3FFFEEGHEEHFHF@3@B@3FGB3@FBGHD434FA?>F?BF///B/G4BFH3?0FFH0//02B2?/</>22F2@FFG2/<1<1??111111F?<1?1<11>111>F1<1=1<=>0=0000/000/=<0000....:00;C00/..//../9-:9-/00/000000000;9/00909....;//
@M03495:530:000000000-LYBTV:1:2101:16709:3502 1:N:0:TGACAGCT+CCTACGGG
GTCAGCATGTGAGCTTTGGAGTGAAATCTCTTGTCTTAAGGAATAAAGGAAAAAGATTCCGTCGGAGGCTCGGTGCTCTACAGGTTCAACCTTTGTACTCTATTATTGCCTCACATTCCATCTCTTGTGAAAATATATTTGATTGGCTTTTCTGCAGGTTGTTTGCCAGGACTTTCCAAGACCTCCACTAGAAAACACAATAAACTTTTTGGAAGCTGGACAACTATCTTCATTTTTCAGAAACAGTGAAC
+
BBBBBFFFFFFFGGGGGFGGGGHFHHHHHHHHFGHHHHHHHHGHHHHGHHHGHHGGBHHHHHFCFGECDGEC?E1>GFHHHHHHHHHGHHHHHFHHHHHHHGHHFHFGGFFHHHGGFGDHHHHHHHHGHHHHBGHFHEFEF4GDGFBGFHFBFGFDHFFGFDGFCGGHH/GHGFGEHFFHACFGF.FCGGB<DFGFHHE<00<0<=GGG0ACBG/CFFGGFHFGHFFBHFGF0CFFFBBBBBBBFFFFF00
@M03495:530:000000000-LYBTV:1:2101:19550:3531 1:N:0:TGACAGCT+CCTACGGG
GTCAGCATGTGAGCTTTGGAGTGAAATCTCTTGTCTTAAGGAATAAAGGAAAAAGATTCCGTCGGAGGCTCGGTGCTCTACAGGTTCAACCTTTGTACTCTATTATTGCCTCACATTCCATCTCTTGTGAAAATATATTTGATTGGCTTTTCTGCAGGTTGTTTGCCAGGACTTTCCAAGACCTCCACTAGAAAACACAATAAACTTTTTGGCAGCTGGACAACTATCTTCATTTTTCAGAAACAGTGAAC
+
CCCCCFFFFFFFGGGGGGGGGGGFHHHHHHHHHHHHHHHHHHHHHHFHHHHHHHGGHHHHHHHGGGGGGHHGG?FFGHHHGHHGHHHHEHHGHHHHHHHHHHHHHHHHHHHGHHHHHHHFHHHHHHHHHHHHGHHHHGHHH4GFHAGHHHEGFHGGHAFDHAFHHDFGFAFHHHHHGHFGFHGFHHHGHHHBD<CFGFGFHHHFHHHHHHGG/0A?HHGFGGHAFHHHGGGFFFGGFGBBFFFFGE90BF0
@M03495:530:000000000-LYBTV:1:2101:22968:3588 1:N:0:TGACAGCT+CCTACGGG
GTCAGCATGTGAGCTTTGGAGTGAAATCTCTTGTCTTAAGGAATAAAGGAAAAAGATTCCGTCGGAGGCTCGGTGCTCTACAGGTTCAACCTTTGTACTCTATTATTGCCTCACATTCCATCTCTTGTGAAAATATATTTGATTGGCTTTTCTGCAGGTTGTTTGCCAGGACTTTCCAAGACCTCCACTAGAAAACACAATAAACTTTTTGGAAGCTGGACAACTATCTTCATTTTTCAGAAACAGTGAAC
+
BBBABFFFFFFFGGGGGGGGGGHHGHFGHHHGHGHHHHGHHHHHHHHHGFHHHHFGHHHHGHGGCEEEGHHGGEEEGHHHGGHEHHHHFHAHHHHHFHFGHHHHFHHHHHHHHGHHHHFHHFHHHFHHHHHFGFHGHHHHHHHHHECHHHH3FHFDFFFGHDHHHGHHHHHGHFHHHGGHFFHHF.<CGHHFG1FGH.CCD0<<DDG=GHGCFCFGHFCCGFCCCFHHFHGFFBBFBB;F0B9FFGFFGG0
@M03495:530:000000000-LYBTV:1:2101:10293:3595 1:N:0:TGACAGCT+CCTACGGG
GTCAGCATGTGAGCTTTGGTTTATCAACGGCAAAATATAGATCGGAAGAGCACACGTCTGAACTCCAGTCACTGACAGCTATCTCGTATGCCGTCTTCTGCTTGAAAAAAAAAAAAAACAAATAAGACCTTCAACAGTCCGACAAACTACACACTAAGATTATGACGTAAGCGTACATTGCGACTCGGTAATTGTCTTCGTAGCTGAGGTATTATTCACTCATATTACCACTCACTATAACATGATACCAG
+
CBCCCFFFFFFFGGGGGGGGGGHHHHHHGGGGGHHHHHHHHHHHGGGGHHGHHHHGHGHGFHHHHHHHHHHHGHHHHHHHHHFHHGFGHHHHGGGHGHHGHHHHHHFDFGGFCG<>/////0=1?1?101111111011>.>---/.000</0.//000000;0<0.::C.C-..-90000.:-9......00:00000.:/..:00..;00000:00000/0000;00000//;B00090000:000000
@M03495:530:000000000-LYBTV:1:2101:15428:3626 1:N:0:TGACAGCT+CCTACGGG
GTCAGCATGTGAGCTTTGGATGGTTCTGGTTTATCAACGGCAAAATATAGATCGGAAGAGCACACGTCTGAACTCCAGTCACTGACAGCTATCTCGTATGCCGTCTTCTGCTTGAAAAAAAAATTACTTTATTTGTAATCATTATACGCTACAATAGTTAGGTAGGGCACACATCAGAACTCCTGTTAGCTCTCAACACTATCTCTTCCGTTGATCGTACGCATATTGAGAGTATACAACTCCTAGTTACT
+
ABBBBFBDDFFFGGGGGGGGGGG4GFFAGGGHHHHHHGGGCCEGHHHHHFGHGHEEFGHH2GFEGGHHHGHHHFHHHBGHHHFHHHHHGHHHBEGA?EHHD3/E@1?@GFHHHE?33B0/<//022333@22222@>222@@F22@>0////<1111?111011<..0>.<0.0<0000<0000/0000:;00000/:;0/00<0;000.9;..00./..-....00000./:000000///////9/B//
@M03495:530:000000000-LYBTV:1:2101:18631:3713 1:N:0:TGACAGCT+CCTACGGG
GTCAGCATGTGAGCTTTGGTCCGCCTGAGTCCCTGGTTTATCAACGGCAAAATATAGATCGGAAGAGCACACGTCTGAACTCCAGTCACTGACAGCTATCTCGTATGCCGTCTTCTGCTTGAAAAAAAAAAAAACAATCAGACCTCTAACACATAAACAAGGTGTCCTAACGATGCGTGATAGAGCAGTGTACAATGAGGTATGACGTATCATACACATTGATGAAGACTACAGTTATTGACGAGATGATC
+
CBCCDFFFFFFFGGGGGGGGGGGGGGHHHHHHHHHGHHHHHHHHHGGGGGHHHHHHHGHHHGGGGHHHHHHHGFGHGEHHHHHHHHHHHHHBHHHHHHFHHHHFEGHHHGGCFGHGHHHGFHHHHHFDF<</<<...11>111.00000<<0.00=000./.0:000000/.....-.9./000000/00000;0;0;0//00000...0.0:000000000000000/::/000000000:..-..0000
@M03495:530:000000000-LYBTV:1:2101:18502:3749 1:N:0:TGACAGCT+CCTACGGA
GTCAGCATGTGAGCTTTGGAGTGAAATCTCTTGTCTTAAGGAATAAAGGAAAAAGATTCCGTCGGAGGCTCGGTGCTCTACAGGTTCAACCTTTGTACTCTATTATTGCCTCACATTCCATCTCTTGTGAAAATATATTTGATTGGCTTTTCTGCAGGTTGTTTGCCAGGACTTTCCAAGACCTCCACTAGAAAACACAATAAACTTTTTGGAAGCTGGACAACTATCTTCATTTTTCAGACACAGTGAAC
+
BBCCCFFFFFFFGGGGGGGGGGHGHHHGHHHHHFHHHHHHHHHGHHHHHHHHHGGGHHGHHHHGGGGGGHHGGGGGGHGHGHHGHHHHHHHHHHFHHHHHHHHHHHHHHHHHHHHHGHHHHHHHHHHHHGGDHGHHHHGGHFHHHGHHHHHFGHGHFFFHHDFHHHHHBFHHH1FGHHFFAHHHHHHHHEHEH1FFGGECGDG0DHFHHHGGFFHHFHHHHGFEHHGHHGGGGGGGGFGGG/::BFFBFF0
@M03495:530:000000000-LYBTV:1:2101:20107:3750 1:N:0:TGACAGCT+CCTACGGG
GTCAGCATGTGAGCTTTGGAGTGAAATCTCTTGTCTTAAGGAATAAAGGAAAAAGATTCCGTCGGAGGCTCGGTGCTCTACAGGTTCAACCTTTGTACTCTATTATTGCCTCACATTCCATCTCTTGTGAAAATATATTTGATTGGCTTTTCTGCAGGTTGTTTGCCAGGACTTTCCAAGACCTCCACTAGAAAACACAATAAACTTTTTGGAAGCTGGACAACTATCTTCATTTTTCAGAAACAGTGAAC
+
CCCCCFFFFFFFGGGGGGGGGGHFHFHHHHHHHHHHHGHHGHHHHHHHHHHHHHGGHHHHHGHGGGGCGHHGGEEEHHHFHHHHHHHHHHHHHHHHHHHGHHHHHHHHHGHHHFHHGHFHHHHHHGHHHFFFFHHGHHHGHHHHHHGHFHFBBGFFGHGHGAHHFGHGFHCGH1GHHHGHHGHHHHHFHGHGFGGFHFEFFDF=GHHHFFFGHEGHHHHHHHHGFGFHHHGGGGGGFFFFFGGGGGFFBB0
@M03495:530:000000000-LYBTV:1:2101:14832:3754 1:N:0:TGACAGCT+CCTACGGG
GTCAGCATGTGAGCTTTGGAGTGAAATCTCTTGTCTTAAGGAATAAAGGAAAAAGATTCCGTCGGAGGCTCGGTGCTCTACAGGTTCAACCTTTGTACTCTATTATTGCCTCACATTCCATCTCTTGTGAAAATATATTTGATTGGCTTTTCTGCAGGTTGTTTGCCAGGACTTTCCAAGACCTCCACTAGAAAACACAATAAACTTTTTGGAAGCTGGACAACTATCTTCATTTTTCAGAAACAGTGAAC
+
ABBBBFFFFFFFGFGGGGGGGGGHHHHHHHHGHHHHHGHHHHHHHHHHHHFHHHGGHHHHHGHGGGGGGHHGGGGGHHHGHGHHHHHHHHGHHHHGHHHHHGHHEHHHHHHHHHHHGHHHHHHHGHHHHEFHFGHHFHHHHHHHF02GGHHHGH3GGGGFHAFFFGDGHHHFHHHHFH11FFFHHGHGHGHBFHHF.CGFGB<0DD<GBGFGGHHHGF;:CB.C/GHHGFF0FFGGFBFGBF//BF00C00
@M03495:530:000000000-LYBTV:1:2101:20039:3756 1:N:0:TGACAGCT+CCTACGGG
GTCAGCATGTGAGCTTTGGAGTGAAATCTCTTGTCTTAAGGAATAAAGGAAAAAGATTCCGTCGGAGGCTCGGTGCTCTACAGGTTCAACCTTTGTACTCTATTATTGCCTCACATTCCATCTCTTGTGAAAATATATTTGATTGGCTTTTCTGCAGGTTGTTTGCCAGGCTTTCCAAGACCTCCACTAGAAAACACAATAAACTTTTTGGAAGCTGGACAACTATCTTCATTTTTCAGAAACAGTGAACA
+
AABCCFFFFFFFGGGGGGGGGGHHHHHGHHHHHHHHHHHHHGHHHHGHHGHHHHGGHHHHHHHFGFGGGHHGGFGGHHHHHHHHHHHHHHHHGHHHHHHHHHHFGHHHHHHHHHHHHHGFHHGHHHGGGGGFGGGBDGHFHFHHFHHHFFF3BF3FGCHHHGHHHHHGHEHHHHHHHHGFH?GHHHGEHBH1FGHHFHEHHBGGFHHHGGGFGFEHHFHGHAGHHHHHEHF0CBB;BFC0;FFB:FFB090
@M03495:530:000000000-LYBTV:1:2101:8000:3772 1:N:0:TGACAGCT+CCTACGGG
GTCAGCATGTGAGCTTTGGTCCAGCCTGAGTCCTGGTTTATCAACGGCAAAATATAGATCGGAAGAGCACACGTCTGAACTCCAGTCACTGACAGCTATCTCGTATGCCGTCTTCTGCTTGAAAAAAAAAACAACTGACACTATGAAAAGAAACTGTGAAAATCAAAAACCTAAGAACACGACCACATGACTAGGAGACATATCGACGCTAGTTCTAGTTACCGTACCTGATGCAGTCATCAATCTATATC
+
CCCCCFFFFFFFGGGGGGGGGGGFHGHHCGGHHHHHHHHHHHHHHGGGGGHHHHHHHHHHFGEFFGHFHHHHGHHHEFHHHHHHHHGHHHHHHHHHHHB3GHHFDFHHHGAGHGGFHHHGEHCHEF/BG//////101<11<011111?0.00011=1111111<<00..</G</00///.----::0:C/00//0/../;000..;-9:.::00//////9/9....//B////9///9//////////9
@M03495:530:000000000-LYBTV:1:2101:9115:3799 1:N:0:TGACAGCT+CCTACGGG
GTCAGCATGTGAGCTTTGGAATTAGTAAATTCGTTGACGACAGAAGGAGCAAGATAACGACCACAGGGAGGGTGGTTTATCAACGGCAAAATATAGATCGGAAGAGCACACGTCTGAACTCCAGTCACTGACAGCTATATCGTATGCCGTCTTCTGCTTGAAAAAAAAAAAATAAACTAGAGTAATGATAGACGTGCAACGACGTCCTAAACTATATGTATGTACAAGATGCATGGTGCTAAGGTGTTGAA
+
AABBBFFFFFFFGGGGGGGGGGHHGHHHHHHHGHHHHHGFGGGHHHHHHHHHHHGHGHGGGGFHHHHGFFGGEFGEFHGHHHHHGGGGGGHHHHHHHHHHGGGGGHFHFHHGGHHGGHHHHHHHFHHHHHHHGHHFHD1FGEFHHHHHGDC>>F1GFFFHFHFGHGGFG-99.00090000000000000000.;...0;-.:--...////9;////9////;/////99/://.///9/////9/..9/
@M03495:530:000000000-LYBTV:1:2101:14453:3802 1:N:0:TGACAGCT+CCTACGGG
GTCAGCATGTGAGCTTTGGTCCAACCTGAGTCCTGGTTTATCAACGGCAAAATATAGATCGGAAGAGCACACGTCTGAACTCCAGTCACTGACAGCTATCTCGTATGCCGTCTTCTGCTTGAAAAAAAAAGTACAAACTAGTGTTGTGCTATGAAGGGCTCTTAAGAGTTTGAGGTCGGATCTGATCCTGTCACAGGATGCACTTATGTGAGGAGACGCGTCGCCGTCATGAAGTGTTGCTTGTGCCCTCT
+
AAAAAFFFFFBFGGGGGGGGGGHGHGCHGGGHHHGHGGHFHHFFHGCCCGFFGBGHHFFHHGEFGHHHHHHHGCCFFFEGHFEFGHFHHEFHHHHHHHHHFFHG1FGFBCE@FFBGFHF3CG?3GF/<///2@2222<2221?<1/</1?11?1111..0.01111=1111=0.<</--<<:00000000<:00;0..0//;0090000;09.0...99-----.---..;///:/;/.///9.//9//.9
@M03495:530:000000000-LYBTV:1:2101:11805:3804 1:N:0:TGACAGCT+CCTATGGG
GTCAGCATGTGAGCTTTGGAGTGAAATCTCTTGTCTTAAGGAATAAAGGAAAAAGATTCCGTCGGAGGCTCGGTGCTCTACAGGTTCAACCTTTGTACTCTATTATTGCCTCACATTCCATCTCTTGTGAAAATATATTTGATTGGCTTTTCTGCAGGTTGTTTGCCAGGACTTTCCAAGACCTCCACTAGAAAACACAATAAACTTTTTGGAAGCTGGACAACTATCTTCATTTTTCAGAAACAGTGAAA
+
A>AABF5FDBFFBGGGGGFGGGHGHFFHGHHHHFDHHGEHG3GCGHHHGCHGFFGGFGFF33B0EEEECEGEG>ECGGHHHFF3FGHFHHAHBGHHHHHFHFHHHHHGFHHHHHFGHHGHHEGGHHHFHB44?FGHHFHFF4GHF0GFHFF2FGDDGC@FFEGGHDGGH/FGG1?DGHGF0F0FFGBHHBGDBFFGGH..0=<DDGHHGH--/0:GFHFFGGFHHGHHFH0;FFGGF/00BB//99;FBG0
@M03495:530:000000000-LYBTV:1:2101:21038:3833 1:N:0:TGACAGCT+CCTACGGG
GTCAGCATGTGAGCTTTGGAGTGAAATCTCTTGTCTTAAGGAATAAAGGAAAAAGATTCCGTCGGAGGCTCGGTGCTCTACAGGTTCAACCTTTGTACTCTATTATTGCCTCACATTCCATCTCTTGTGAAAATATATTTGATTGGCTTTTCTGCAGGTTGTTTGCCAGGACTTTCCAAGACCTCCACTAGAAAACACAATAAACTTTTTGGAAGCTGGACAACTATCTTCATTTTTCAGAAACAGTGAAC
+
BBBBBFFFFBFFGGGGGGGGGGHHHHHHHHHHHHHHHHHHHHHHHHHHHHHHHHFFHHHHHHHGGGGCDEGGGEGGHHHGGHHHHGGFHHGFHFHHHGFHHHFHHHHHHHHHHGHGHHHHFHHGHHHHHHHHHHHHHHHHHHHHEGHFHHHFGHBHFHFFHGHHFHHHHGHFFHHGGHGFFHHHHHFHHHHGGHFGHGE.DGBGGHHHGH--/0:.<GGFHHHEGGFHBGFFFGCFFFFBBB/CFFF0BF0
@M03495:530:000000000-LYBTV:1:2101:23366:3867 1:N:0:TGACAGCT+CCTACGGG
GTCAGCATGTGAGCTTTGGAATTAGCTGGTTTATCAACGCAAAATATAGATCGGAAGAGCACACGTCTGAACTCCAGTCACTGACAGCTAACTCGTATGCCGTCTTCTGCTTGAAAAAAAAAAACCCAGTTTCCTCCTCCATGGTGTCGTATATTGCCAGCATGCTTTGATTGTGGTGGTGGGGGGCGCATGGAGAGGTACTAGCAGAGCGACGGGCTACGGCGCCTTCTCTACTCCTTCGCTCCTCACAC
+
A>AAACFFFBDFGGGGGFF4F4GFHBGFHGFGHHFCF3E2EGEFHHHHFHFBGFGGEGCHF1BGG1BFEDGAGHHFH5GH5BG3FDEGHH4BFFEHF3B43E1>1FG4B44?FFE3BBE@/>///////<1?<?1?000001101?.1..<011><1<1<A/=000000000<<0<<..:..--------..././..99//9;B///.;-9------9...----9.////9//////;ADA.././.;;
@M03495:530:000000000-LYBTV:1:2101:8564:3880 1:N:0:TGACAGCT+CCTACGGG
GTCAGCATGTGAGCTTTGGAATTAGTAAATTCGTTGACGACAGAAGGAGCAAGATAACGACCACAGGGAGGGTGGTTTATCAACGGCAAAATATAGATCGGAAGAGCACACGTCTGAACTCCAGTCACTGACAGCTATCTCGTATGCCGTCTTCTGCTTGAAAAAAAAAATCAATACTAACATCTATCAATGAAGCTACGTAGTATGTAGTCGATGTACGTAACCGATCGTCGAATGGTTATGACTAGACA
+
BBCCCFFFFFFFGGGGGGGGGGHHHHHHHHHHGHHHGHG22EEHHGHGHHHHHHHHHFEGEFCEEGFGCEFF?FFFGAGHHHHHFGCGGHHHHHHHHHFHGGGGHHHFHHHGFEHFHHHFHHHHHHGHFFFHGHHGGHFHHHF?GHGGGGFFFHGHHHGHAFGFG?--:-.00000000;0000000909;00000000..0..0009090;...0.00.;0..0-----:.--;000:09;0;09000:0
@M03495:530:000000000-LYBTV:1:2101:19688:3910 1:N:0:TGACAGCT+CCTACGGG
GTCAGCATGTGAGCTTTGGTCCAGCCTGAGTCCTGGTTTATCAACGGCAAAATATAGATCGGAAGAGCACACGTCTGAACTCCAGTCACTGACAGCTATCTCGTATGCCGTCTTCTGCTTGAAAAAAAAAAAACACTTACTATAAATATGATACAATTCATCACGTGGTTCATCACGCGTCAGTCACTCTACTCACATAATGTGAATCCTCGAACTCTTAAACTAATCTCGACTTGATTTGATCTTGTCTC
+
CCDCCFFFFFFFGGGGGGGGGGHHHGHHHHHHHHHHHHHHHHHHHGGGGGHHHGHHHHHHGGGGGHHHHHHGGGHHGHHHHHHHGHHHHHGGHHHGGH4FHFFFEFGHHGGGHGHHGHGHFHEGHHGGGGCC??/?11111111111111111111=<100000.....<0<0<00:.---..000000000;00009C00000900;0009./;.00;0000900;000.0-..00;000:000000900
@M03495:530:000000000-LYBTV:1:2101:10654:3933 1:N:0:TGACAGCT+CCTACGGG
GTCAGCATGTGAGCTTTGGTCCGCCTGAGTCCCTGGTTTATCAACGGCAAAATATAGATCGGAAGAGCACACGTCTGAACTCCAGTCACTGACAGCTATCTCGTATGCCGTCTTCTGCTTGAAAAAAAAAAAAATTTACATCATTACATGGAGTGTCAACCGGGTACGAACACACTGACGCACATACTTGCAATATTGCCTGTGATGGGTGTCTCACTGTGTGAGTGTGCGTCCTGAGTCAGTACTCTGTA
+
CCCCCFFFFFFFGGGGGGGGGGGGGGHHHHHHHHHGHHHHHHHHHGGGGGHHHHHHGHHHHGGGGHHHHHHHGHHHGHHHHHHHHHHHHGGHHHHHHH@CHHHGGHHHHGGGHGGHHHHHHHGHHHGGGGC</-0111<11<<1>1=10=/</0.<0000.--:.-0;..--/../0:0..---00000;000000000009;00000./.-0000009009.0900900..--.00/0090;00;00009
@M03495:530:000000000-LYBTV:1:2101:7897:3958 1:N:0:TGACAGCT+CCTACGGG
GTCAGCATGTGAGCTTTGGAGTGAAATCTCTTGTCTTAAGGAATAAAGGAAAAAGATTCCGTCGGAGGCTCGGTGCTCTACAGGTTCAACCTTTGTACTCTATTATTGCCTCACATTCCATCTCTTGTGAAAATATATTTGATTGGCTTTTCTGCAGGTTGTTTGCCAGGACGTATGATATAATTCTAGGATTTGACAGATGAATAATTTACATATATATCTAACTTTGATAGCAGTCACATCGTGGTCTT
+
BBABBFFFFFFFGGGGGGGGGGHHHHHHHHHHHHHHHHHHHHHHHHHHHHGHHHGGGHHEFFHGGGGGGHHGGGGGHHHHHHHHGHHFFHGHHHHHHHHHHHHHHHHHHHHHHHHHHHHHHHHHHHHGHGFBGGDHFHGHHHHHGHEFCGH3BG?DGGFFHEHHHEGGFGHHGDHHHHHHHHFHHGGHGGFHHHHHHHHHHGD0=D0DDGFFBFHFHFBGHEFFFFFHFGHHHFGFHB0:CCFEEGG.BFF
@M03495:530:000000000-LYBTV:1:2101:18514:3959 1:N:0:TGACAGCT+CCTACGGG
GTCAGCATGTGAGCTTTGGAATTAGTAAATTCGTTGACGACAGAAGGAGCAAGATAACGACCACAGGGAGGGTGGTTTATCAACGGCAAAATATAGATCGGAAGAGCACACGTCTGAACTCCAGTCACTGACAGCTATCTCGTATGCCGTCTTCTGCTTGAAAAAAAGAAATTAATTTTTATTGCAACTTTACCATAACTCAAAAACCGTTTATTCAACAAAATCAGACTCTTTACTTGTAACACCACTTA
+
AAAAAFF1FFDFFGG1G1AGGGHFHFHHHF3DFBBAGFFEEEGHHHHFGEHHGHG1FG/FEEEGHFAA/?E?//EE/GHF2GDG//?>>GHHHHFFHFHEEGEEHHHHFHFC0C0C1GFFB1F1GFHGBGGG1</<12??G0<CH0<?C<-<<1<=BDG1<GD=CC-..:/;:000;000.;0=0:00/;09;0009;/;00990...-.;/.0000900.--/;//9;/;////////;/////---///
@M03495:530:000000000-LYBTV:1:2101:15647:3995 1:N:0:TGACAGCT+CCTACGGG
GTCAGCATGTGAGCTTTGGATATTCTGGTTTATCAACGGCAAAATATAGATCGGAAGAGCACACGTCTGAACTCCAGTCACTGACAGCTATCTCGTATGCCGTCTTCTGCTTGAAAAAAAAAAAAATCCTACAACATGCAACCGATCACTCTATTCACATTGTATACAATAAACTATATCAATAACACTATTGAGTACATACTGTAGTCTAATTATACTAATCAATATAGTGTTTAATATCATACTCATAA
+
BABBCFFFFFFFGGGGGGGGGGHHHHHHHHHHHHHHHGGGGGHHHHHHHHHHHGGGGGHHHHHHGGGHGHHHHHHHHHHHHHHGHHHHHHGHFHGFGHGHHGGGHFHHHHHHHHHHHGGGG@>></01111111?/0111110----.<00=00=0000=0=00;00000;000000000;0;00<000/00000;00000900000000000000;;;009009000000900/0000009;0;000000
@M03495:530:000000000-LYBTV:1:2101:18323:4017 1:N:0:TGACAGCT+CCTACGGG
GTCAGCATGTGAGCTTTGGTCCAGCCTGAGTCCTGGTTTATCAACGGCAAAATATAGATCGGAAGAGCACACGTCTGAACTCCAGTCACTGACAGCTATCTCGTATGCCGTCTTCTGCTTGAAAAAAAAAAACTCGTATGGAGTGGACGTAGTTTGTATGATTGTCTAGTAGTAGCACTTCTATCATGTCATCTAATGAACATGACAGATTGGTAGGACACATAATAGTTCAGTTAATTACATGTTTTTGA
+
AAAAAFFFFFFFGGGGFGGGGGHGHDGHHHGHHGHHHHHHHHGHGG?ECEGGGFHGH5DHEGGGGFFHHFHFEGHHGHHGHHHEFFEHDFHFHFFECGH3GGF11FFBFEGCAFFHD4E3?GFD?GCB//<//<1/?/?001010.1<-..0.10=/0=00000<0000==0000000;/0;00;00000:0;<00000000090/00/0;0.900.0//.900000;000009000//9/;////9..-.
@M03495:530:000000000-LYBTV:1:2101:15279:4018 1:N:0:TGACAGCT+CCTACGGG
GTCAGCATGTGAGCTTTGGTTTATCAACGGCAAAATATAGATCGGAAGAGCACACGTCTGAACTCCAGTCACTGACAGCTATCTCGTATGCCGTCTTCTGCTTGAAAAAAAAAAAAATAAAAGTGAACTGTGACACTGTTACGTCTTGATCTGTCAACTATGGTGCTATTTGTGCTAGTATCTCATATCTACATACTACTAACGCACATGTGTGATGGTTAGTCATACATTCTACATGATCTCATTTGTAG
+
CCCCBFFFFFFFGGGGGGGGGGHHHHHHGGGGGHHHHHHHHHHHGGGGHGHHHHHGHHHGHHHHHGHGHHHHHHHHHHHHHHHHHHGGHHHHGFEHGHHHHHHHHGHHHGGEFD>//022221?1@11F1111=11111><1.000.1=11>11=0000000000<0000000/<CC;:0000000000:00000000;000:.----00000.0;000;0.;:00;0000000;00000:000:000;00
@M03495:530:000000000-LYBTV:1:2101:19632:4057 1:N:0:TGACAGCT+CCTACGGG
GTCAGCATGTGAGCTTTGGAGTGAAATCTCTTGTCTTAAGGAATAAAGGAAAAAGATTCCGTCGGAGGCTCGGTGCTCTACAGGTTCAACCTTTGTACTCTATTATTGCCTCACATTCCATCTCTTGTGAAAATATATTTGATTGGCTTTTCTGCAGGTTGTTTGCCAGGACTTTCCAAGACCTCCACTAGAAAACACAATAAACTTTTTGGAAGCTGGACAACTATCTTCATTTTTCAGAAACAGTGAAC
+
BABBBFFFFDFFGGGGGGGGFBGHHFHHGHHGHHHHGHFHHHHGEGEHHHFGHHGGBGHGHEGGGCGGCEHFGGGGHFHHGHFHHFFHGFGHHHHHFFHGHHGHHHHHEHHHHHHHHHHGHFHHHHHGHFBG3FDHHHGHEGHF?GHHFGG3FHBFBC@<CGHHCGFGH/FGHBGDFHEDGGCBGHFGGHH11FHHEHH.GF0=DGBDDGCGCGCAGHBACB:CC/0GGCFFCF0;C/9B0B;B/FC00B0
@M03495:530:000000000-LYBTV:1:2101:14657:4124 1:N:0:TGACAGCT+CCTACGGG
GTCAGCATGTGAGCTTTGGAATTAGTAAATTCGTTGACGACAGAAGGAGCAAGATAACGACCACAGGGAGGGTGGTTTATCAACGGCAAAATATAGATCGGAAGAGCACACGTCTGAACTCCAGTCACTGACAGCTATCTCGTATGCCGTCTTCTGCTTGAAAAAAAAAAAAACAAGACAATGACATCGACCACACAGTAGCTAACATTCAGAGGCTCACGACGCATTAGACGTAAGTCAAGCTGATAGAA
+
AABBBFFFFFFFGGGGGGGGGGHGFHHGHHHHGHHHHGGGEEEFHHHGHGHHGHHHGHGGGGGHHHHGEGGCEEGFAGHHHHFHGGGGGEBFFHHHHHGHGGFGHHHHHHHFGHHGHHGHHBBGHFHHGHECGHH2FF0FGHFGHEFGGGGHFG<<GFHHAB1DHGDGDCA9-...///9/090;000./---...../////////;//////.;..//..;---..///9.....//:///:///////
@M03495:530:000000000-LYBTV:1:2101:18353:4140 1:N:0:TGACAGCT+CCTACGGG
GTCAGCATGTGAGCTTTGGTCCAGCCTGAGTCCTGGTTTATCAACGGCAAAATATAGATCGGAAGAGCACACGTCTGAACTCCAGTCACTGACAGCTATCTCGTATGCCGTCTTCTGCTTGAAAAAAAAAAACACTTCGACAACTGTGCACTAAGCAGCACTGCTATGAGCAGTCGTAACTGTACTAATAGTTGTGTACTCACATGCATATATATAGCTCTATCGTCTGAGATGGATGAATAGAATGATAG
+
CCBCCFFFFFFFGGGGGGGGGGHHHGHHHHHHHHHHHGHHHHHHHGGGGGHHHHHHHHHHHGGGGHHHHHHHGHHHFHHHHHHHHHHHHHGHHHHHHGGBGGHFFHGHHGGGHGHGGHFHGAHHHHGGGGG//?011?////-.<01111<1111/=</..0/000=00000/;/.....0000000000;0000./00000/00000000000;;0000;00;./...0///;//////////9///;//
@M03495:530:000000000-LYBTV:1:2101:15952:4147 1:N:0:TGACAGCT+CCTACGGG
GTCAGCATGTGAGCTTTGGTTTATCAACGGCAAAATATAGATCGGAAGAGCACACGTCTGAACTCCAGTCACTGACAGCTATCTCGTATGCCGTCTTCTGCTTGCAAAAAAAAAAACTTGACCCGAATCACGACTCTATTGACAGAACAATGACTAAGATCAGACTGTGAAGCGAGAGTATCAGACATCGAATCTATTGATACCGCTCTAGGCCATCTATGTCGCAGTTCATGATTGTTTCTTATCATACT
+
BABBBFFFFDFFGGGGGFFGGGHHHHHHGGGGGHHHFHFGHDHHGGGGHFFHFHHGFFHEFHFHHHHGHHGFHHHGFHHHHGEF5CFGGGGHEGGHGHHGHHHE1@4B?/EEE////2222<22///?/?1////.11>111>1<010000000<00/000000//0000000-.--:/000000//00./;;.0000000000.-:9;090//./9//9///..-.://;://///:/.;//////////
@M03495:530:000000000-LYBTV:1:2101:21933:4149 1:N:0:TGACAGCT+CCTACGGG
GTCAGCATGTGAGCTTTGGAGTGAAATCTCTTGTCTTAAGGAATAAAGGAAAAAGATTCCGTCGGAGGCTCGGTGCTCTACAGGTTCAACCTTTGTACTCTATTATTGCCTCACTTTCCATCTCTTGTGAAAATATATTTGATTAGCTTTTCTGCAGGTTGTTTGCCAGGACTTTCCAAGACCTCCACTAGAAAACACAATAAACTTTTTGGAAGCTGGACAACTATCTTCATTTTTCAGAAACAGTGAAC
+
BAB?BFFFFFF5GFGGGGGGGGFHHFHFHHGHHGFHGHHHHBEGHHGHGFGHHHGGHHFHHHHGGGG?FHGGGEE?GHHHHHFGHHHH4@EGHEHHHFFHHHHGHHHGFFGHGEGHHGHGFHGFHFHHHB?F3FGFGFGGHHFHFGFHFHF3BFG?CFGGFDHHF2DFGEEHGHBGGHH1FCC1<FG0><F1>1<<GCECDD0DDFG0<GDG/;CGHHE.G0F.CCGFHHHEFBFFGGFGECFBFFC00B0
@M03495:530:000000000-LYBTV:1:2101:15713:4163 1:N:0:TGACAGCT+CCTACGGG
GTCAGCATGTGAGCTTTGGACTCCTGACTGGTTTATCAACGGCAAAATATAGATCGGAAGAGCACACGTCTGAACTCCAGTCACTGACAGCTATCTCGTATGCCGTCTTCTGCTTGAAAAAAAAAAATACGTCACATGTTGAAGTACCAAATCAGCCAGGATCCAATAAAGCACCTCATCTCGTATTCCATATTTACCATCTCCCATAAATAAATCTCAGAGATCATGTGTCACATCTACTGCCATACACA
+
CBCCCFFFFFFFGGGGGGGGGGHHHHHHHHHGHHHHHHHHGGGGGHGHHHGHHHHHGGGDGHHHHHHGHHHGHHHHHHHHHHGHHHGHHGHHGHBBGHGGHHGHGGGHGHHHHGHFGFF3EEEC<</0>2/2?//?11111<11?1111<.>1111000>.0</000000000/</.000;0.;./00000<:0000:090000:/;/00000000000000/;000;0000900;9000000/:00/000
@M03495:530:000000000-LYBTV:1:2101:17776:4196 1:N:0:TGACAGCT+CCTACGGG
GTCAGCATGTGAGCTTTGGAGGGCAATGGTTTATCAACGGCAAAATATAGATCGGAAGAGCACACGTCTGAACTCCAGTCACTGACAGCTATCTCGTATGCCGTCTTCTGCTTGAAAAAAAAAAAAAAAAGAGGAGAGATGGGTGGTGCACCGATCATGTACAACCTATCACTTTAATCGCAAGCGAGGACAGTATCAGTACGTACAACGATAACGAGTACGACGTTAGTAACTCTAGCACGTATCTATGT
+
CCCCDFFFFFFFGGGGGGGGGGGGGGHHHHHHHHHHHHGGGGGHHHHHHHHHHHGGGGHHHHHHHGHHHGHHHHHHHHHHHHHHGHHHHGHHFHHHGGHHHHGFGHGHHGHHHHHHGGFGFGCB>//-<-../.....<100./.-:.000/--9-.11<11110.:01011110<1119...-...---./.0<<111:11./0.9:0-....<<.<..1...--./.<111111<1100-</1.1<11:
@M03495:530:000000000-LYBTV:1:2101:10827:4231 1:N:0:TGACAGCT+CCTACGGG
GTCAGCATGTGAGCTTTGGAATTAGTAAATTCGTTGACGACAGAAATAACGACCACAGGGAGGGTGGTTTATCAACGGCAAAATATAGATCGGAAGAGCACACGTCTGAACTCCAGTCACTGACAGCTATCTCGTATGCCGTCTTCTGCTTGAAAAAAAAAAAAAAAAACAAAGAGATACGTCGACATATGACACATAATAGCAAGCTGTCTACATGGCAGTCTTACAAGTGCTGTCACACTAATGATAGC
+
CCCCCFFFFFFFGGGGGGGGGGHHHHHHHHHHGHHHHHGGGGGHHHHHHHGGGGGHHHHGGGGGABFEGHHHHHHHGGGGGHGFHHHHHHHHEGGGHHGHHHHGHFHGHHHHHHHHHHHHHHHHHHHFFHFFHAFEHHHHGGGFGHHHGH11FGGHHG@-@-=--9-::.;.9;//////.9.---../9/:////;//;//9/9/;////99//;//././//////////9/////9/////////;//
@M03495:530:000000000-LYBTV:1:2101:20630:4242 1:N:0:TGACAGCT+CCTACGGG
GTCAGCATGTGAGCTTTGGTCCAGCCTGAGTCCCTGGTTTATCAACGGCAAAATATAGATCGGAAGAGCACACGTCTGAACTCCAGTCACTGACAGCTATCTCGTATGCCGTCTTCTGCTTGAAAAAAAAAACATCACCCGGTAGCTATCAATAGTTTCATGCCACTACGTATAATATGCATTTCTTCTGAATCGACACGTCCGCCTTTGCGAGACTCACTGTAGTCACATATGTTACTGACGTATACACT
+
BBBBBFFFFBFFGGGGGFGGGGHHGGHHHHHHHHHHHHHHHGHHHHGGGGGHFHHGHHGHHGGGGGHHGHHHHGHHHGHHHHFHHGHFHHHFHHFHHHEDCGGHGGHEFG@?EHGGHHHHHFFF?GG??/////?11<00///-.11110=11111<11=0DD00<//<.<00/=0:000000000;;0:0:00..-.-....--...00;;---;////9//9////////9/////////.:.///9//
@M03495:530:000000000-LYBTV:1:2101:21428:4274 1:N:0:TGACAGCT+CCTACGGG
GTCAGCATGTGAGCTTTGGAGTGAAATCTCTTGTCTTAAGGAATAAAGGAAAAAGATTCCGTCGGAGGCTCGGTGCTCTACAGGTTCAACCTTTGTACTCTATTATTGCCTCACATTCCATCTCTTGTGAAAATATATTTGATTGGCTTTTCTGCAGGTTGTTTGCCAGGACTCTGGTCGTGATTGCTGGAGCAGGTATGATATAATTCTAGGATTTGACAGATGAATAATTTACATATATATCTAACTTT
+
AAAAAFFFFDF3AFDFGE1BGGG1FAFDGHHGHHFFFHDGHHFFHHGHFFFHGFEFBGFHHFEEGGE/AFGCEEFCDGFF@EFHHGDD2DGHHFBDGFBFFHHDD2E1B1@EFGGHGGHHHHHHFDGFG2>GFFDGGFHHFHFDFA0FFF<BFG12B0@1</?CCFHGHGH/?01?1?G/><<0111>FF<0FFCEC0DC0=FHF<0=<00000CCCFCBC0/<GF;:G00C0B0<;0CBFGB90C0;;99
@M03495:530:000000000-LYBTV:1:2101:13741:4287 1:N:0:TGACAGCT+CCTACGGG
GTCAGCATGTGAGCTTTGGATGGTTCTGGTTTATCAACGGCAAAATATAGATCGGAAGAGCACACGTCTGAACTCCAGTCACTGACAGCTATCTCGTATGCCGTCTTCTGCTTGAAAAAAAAAAAAAAAAGTAATCATTTCTTTGACATAATACCCAGAAGAAGACGTTAATCTGGACTAGTGGAGTGAGTAGTTGTTCATAATTAGCATCATTGCGACTTTTGCGTGGAAATCTGTTTCATCATCAGACT
+
BBABBFFFFFFFGGGGGGGGGGGHHHGHHHHHHHHHHHGGGGGGHHGHHHHHHHGGGGHHHHHHHGCGHGHGHHHGHGHHHGHGHHGFAGHHHHHGGGHHHGFGGHGHHBGHHB0B3FHC/B///>/<--.>1=>1<1000==00=<000<0000/<../////;/;..:.000000.0/:90.0.;.09;;0000;.000900000/;0;/;;//;---.//;/-..-.;////9;//;//9////////
@M03495:530:000000000-LYBTV:1:2101:14373:4336 1:N:0:TGACAGCT+CCTACGGG
GTCAGCATGTGAGCTTTGGACTCCTGACTGGTTTATCAACGGCAAAATATAGATCGGAAGAGACACGTCTGAACTCCAGTCACTGACAGCTATCTCGTATGCCGTCTTCTGCTTGAAAAAAAAAAAAAAGTGTCCATTTAGTGTGCCGGACTGGTGCGAGGTAGTCCTAGGGATGCTGTGAGATGCGTCGATATTAGGAGGAAATCCAGTAGAGAAGGGTACTGATTGGAATGACACTGACGCGGAGGTGG
+
CCCCCFFFFFFFGGGGGGGGGGHHHHFFHHHHHHHHHHHHGGGGCHHHHHHHGGGHGGGGHHHHHHGHHHGHFHGHHHHDGHHGHHHHHGGHFEHHHFEHHHGGGFGFHHDHHHGFHHHEEG@BB</<//?1111>>111<11<11=-<-<-..=/0:.:-.00000;00/.//./0;9:000000-;---:.;//////.:///9//9///////:9../:/;////.///9//9/////.;-----...
@M03495:530:000000000-LYBTV:1:2101:22287:4352 1:N:0:TGACAGCT+CCTACGGG
GTCAGCATGTGAGCTTTGGAAGTTGACGACAGAAGGAGCAAGATAACGACCACAGGGAGGGTGGTTTATCAACGGCAAAATATAGATCGGAAGAGCACACGTCTGAACTCCAGTCACTGACAGCTATCTCGTATGCCGTCTTCTGCTTGAAAAAGAAAAAAACGAAGAAACGCTACAGTTACTATCTTCTCACTCTGTAGCGTAAGAATCCTCTATGTAACCAGCTAACACTCTAGCGTCGCTGGTGTTGC
+
BBBBBFFFFFFFGGGFGGGGGFHFHHGGGGGGBGHFCGDHHHHHHGHGGGFGHGFEG1EF0AFEEFHHHHHHHGEEGGFGHHHFHFHHFFEGEHHHHHHF@0?FFHFHFGHHFDBGB3BFHGG/@G2<F2</?@CGDD<DH/G1<DFD1A11><.<0<>0-<.-....///.-:;-00;0090900000900000000009-...90090009///////;//../////;///99/-..--..-/.9.;/
@M03495:530:000000000-LYBTV:1:2101:15581:4360 1:N:0:TGACAGCT+CCTACGGG
GTCAGCATGTGAGCTTTGGAGTGAAATCTCTTGTCTTAAGGAATAAAGGAAAAAGATTCCGTCGGAGGCTCGGTGCTCTACAGGTTCAACCTTTGTACTCTATTATTGCCTCACATTCCATCTCTTGTGAAAATATATTTGATTGGCTTTTCTGCAGGTTGTTTGCCAGGACTTTCCAAGACCTCCACTAGAAAACACAATAAACTTTTTGGAAGCTGGACAACTATCTTCATTTTTCAGAAACAGTGAAC
+
BBBBBFFFFFBFGGGGGGGGGGHHHHHHHHHHFHHHHHHHHHHGHHFHHHHHHHGGHHHHHHHCEGFGFHHGGGGGGHHHHHHHHHHGHHHHHHHHGHHHHGHHHGHHHHHHHHGGHHHHFHHHGHGHHHHHHGHGHHHHHHHFHFGHHHHFBGFGHC<GHFHHHHGHHHGHHGHHHGGHHGHFHHHFHHFFHDGGHHHFGB0<GHFGGHGGF0CGFFCGFC.CFHHFHHGEB09CFGFGFBBFBB0FFE0
@M03495:530:000000000-LYBTV:1:2101:14343:4365 1:N:0:TGACAGCT+CCTACGGG
GTCAGCATGTGAGCTTTGGAATTAGTAAATTCGTTGACGACAGAAGGAGCAAGATAACGACCACAGGGAGGGTGGTTTATCAACGGCAAAATATAGATCGGAAGAGCACACGTCTGAACTCCAGTCACTGACAGCTATCTCGTATGCCGTCTTCTGCTTGAAAAAAAAAAAACAAACCAAAAAGCATAACACAGATAACTCACCAATGACGAACACATACAAAGCAATATGCACTGTAGCAAGTGCATAAG
+
BBBBCFFFFFFFGGGGGGGGGGHHHHHHHHHHGHHHHHGEFGGHHHHHHHHHHHHHHHGGGGGHHHHG1FGG>FFGGHHHHHGHGGGGGHBFDHFHHHHHGGGGHHGHFHHGCGHGHHHHHHHHHHHHHHHHHHFHGFBFHHGGHHHHCFGGFH<<GGFF0F1GFFGCC;9-............./000;0:..9////;///;/.///;..:--/.////////////;/9/:///;9B/////////;/
@M03495:530:000000000-LYBTV:1:2101:12519:4372 1:N:0:TGACAGCT+CCTACGGG
GTCAGCATGTGAGCTTTGGAATTAGTAAATTCGTTGACGACAGAAGGAGCAAGATAACGACCACAGGGAGGGTGGTTTATCAACGGCAAAATATAGATCGGAAGAGCACACGTCTGAACTCCAGTCACTGACAGCTATCTCGTATGCCGTCTTCTGCTTGAAAAAAAAAAAACAACAATATCAGTTACGCATAGATCGTATTCTGATAGTCATCATGTGTGACATGAATTCTGTGTCACAATGACGTTAGA
+
CCCEEFFFFFFFGGGGGGGGGGHHHHHHHHHHGHHHHHGGGGGHHHHHHHHHHHHHHHGGGGGHHHHGGGGGEFGGGHHHHHHHGGGGGHHHHHHHHHHHGGGGHHHHHHHGHHHGHHHHHHHHHGHHHHHHHHHHHHFHHHGGHHHHGFGGFHFGHHHH0FHHHGGGGE<-.<..99:111111111..9..011:././01<111<111111111<11.111<001<1111<1111110001<.../.1
@M03495:530:000000000-LYBTV:1:2101:14453:4376 1:N:0:TGACAGCT+CCTACGGG
GTCAGCATGTGAGCTTTGGAATTAGTAAATTCGTTGACGACAGAAGGAGCAAGATAACGACCACAGGGAGGGTGGTTTATCAACGGCAAAATATAGATCGGAAGAGCACACGTCTGAACTCCAGTCACTGACAGCTATCTCGTATGCCGTCTTCTGCTTGAAAAAAAAAAAATAACATAAGAATCATGTGAGACATTCGATCTAGCATATAGTGACAGTGTGGTGTCGGCAAGAGCCTGTATTACGTCATA
+
CCCCCFFFFFFFGGGGGGGGGGHHHHHHHHHHGHHHHHGGGGGHHHGHHHHHHGHHHHGGGGGHHHHGGGGGEFGGGHHHHHHHGGGGGHHHHHHHHHHHGGGGHHHHHHHGHHGGFHHHHHHHHGHHHGHHHHHHHHHHHHGGHGHHGGG<FH<FFHGHF>D0<@AFG---.0000000;000:0:0000000/00000;..0000:0000:00:000000.;..:.----././;/.0000:0.:...0
@M03495:530:000000000-LYBTV:1:2101:17336:4395 1:N:0:TGACAGAT+CCTACGGG
GTCAGCATGTGAGCTTTGGTCCGCCTGAGTCCCTGGTTTATCAACGGCAAAATATAGATCGGAAGAGCACACGTCTGAACTCCAGTCACTGACAGATCTCGTATGCCGTCTTCTGCTTGAAAAAAAAAAATCTCACGTGGAAACGAGGAAGCTATCGGTGATTATACTGCACGAGAATCCATATAAAGTCACAAGTGATTGATGTGATCATGATGATGTTAATCAGGGCATGGTGATTATCGTGTTTACGG
+
BBBBBFFFFFFBGGGGGFGGGGGGGGHGHHHHHHHHHHHHHHHHHGGGGGHHHHHHHHHHHGGGGHHHHHHHGHHHGEHHHHHHHHHHHHHEFHHFGFHGHFGHHHGGFEHGHHHEGHGF3FH?CG@/</01111?/<</C110...--/..<00/.-...00;C000000:..:..000000000;09;0000;0000000;000000000;;0000;00//////....9.//////9/9B....;/..
@M03495:530:000000000-LYBTV:1:2101:18540:4397 1:N:0:TGACAGCT+CCTACGGG
GTCAGCATGTGAGCTTTGGTCCAGCCTGAGTCCTGGTTTATCAACGGCAAAATATAGATCGGAAGAGCACACGTCTGAACTCCAGTCACTGACAGCTATCTCGTATGCCGTCTTCTGCTTGAAAAAAAAAAATGTGAGACTAAGTGTCGACGTATACTTTTGAACGTGACACGAGTCATACTTAAGTAGAGCATGTTCATTACAGTATTGACAATGTCTGTGTCATCGGCTCATCCGTCTGATGTACCGCG
+
BAABBFFFFFFFGGGGGGGGFGHHHGHHGHEHHHHHHHHHHHHFHGGGGGHHHHHGHHGHHGGGGHHHGHGHGHHHGHHHHHHHHHHHHHHHHHHGHHEFGFHFGHGHHGGGHGFHHGFHHHGGFFFGC?</0111@1<111111111..---.11<00000.0<<....00;--./00:000000:;0000/0000000000;90;009000000000;00;0000/.-:.////.;...///;//;.--
@M03495:530:000000000-LYBTV:1:2101:17743:4400 1:N:0:TGACAGCT+CCTACGGG
GTCAGCATGTGAGCTTTGGAGGGCAAGAAGTGGTTGTGACTGGTTTATCAACGGCAAAATATAGATCGGAAGAGCACACGTCTGAACTCCAGTCACTGACAGCTATCTCGTATGCCGTCTTCTGCTTGAAAAAAAAAAAACAACATGCATAGACGTAGTCTATCTCTCATCTGACTCATGTCTAGAGAATACATCCTCCTACAGCACATTAATCTCTATGGTAGTTCACTATTCTATTCCAGTCGCACTCG
+
CCCCCFFFFFFFGGGGGGGGGGGGGGGHHHGGGHFGFGHHHHHHHHHHHHHHGGGGGHHHHHHHHHHHGGFGEFHHHHHGGHHGHHHHHHHHGHHHHHHHHHHHHHFHHHGGHGGHGGGHGHHHGHHHA2GFHGCGDC--.<...00000<00<<...<00;0;;00:0;000000000000:;0000:000:00/00//00;00/./0;00:000;0000000:000:::0;000:;000:00.--:-/.
@M03495:530:000000000-LYBTV:1:2101:20478:4416 1:N:0:TGACAGCT+CCTACGGG
GTCAGCATGTGAGCTTTGGAATTAGTAAATTCGTTGACGACAGAAGGAGCAAGATAACGACCACAGGGAGGGTGGTTTATCAACGGCAAAATATAGATCGGAAGAGCACACGTCTGAACTCCAGTCACTGACAGCTATCTCGTATGCCGTCTTCTGCTTGAAAAAAAAAAAAATACAAGAAATCATGTTAGTACGTATAGGCTTGCGTCATAGGATAGTGTCTGTGTACTAGTAGTATCAGGGCATAGTTC
+
CDCDDFFFFFFFGGGGGGGGGGHHHHHHHHHHGHHHHHGFGGGHHHHHHHHHHHHHHHGGGGGHHHHGFGGGBFFGGHHHHHHHGGGGGHHHHHHHHHHHGGGDHHHGHHHGHEHGHHHHHHHHHHHHHHHHHHHHHHGHHGGGHHHHGGG0FG<FGHHFHCDGHGGCCE---.000<0///11011<1:<1<1./0101000/-.-.-..<10<100111111111:1<1:111<111110...<00<11
@M03495:530:000000000-LYBTV:1:2101:12997:4442 1:N:0:TGACAGCT+CCTACGGG
GTCAGCATGTGAGCTTTGGAATTAGTAAATTCGTTGACGACAGAAGGAGCAAGATAACGACCACAGGGAGGCTGGTTTATCAACGGCAAAATATAGATCGGAAGAGCACACGTCTGAACTCCAGTCACTGACAGCTATCTCGTATGCCGTCTTCTGCTTGAAAAAAAAAACAGCTAAGGCGCGCGTTCTATCGTTGGTCATTCCGCACCCTAACACTGGCAGACATCAATGCAGAAGTCTCGTCGACAACA
+
3AABAFBFFFFBFGGGGGCFFGHGHGHHHGFFGFGHHHG2EEEHBGHHHHHGHHHHGHGGGGEGHHFFF??ECHGGHHHHFGGGGCGEEFHHGDHFFGBFGGEEHHHFHFHE0GHGHHHHHHFCGHHHHHEFHHEFF20@@GFGEHHGG?DC/F11>FGH0GD1>DGC--;./:00;0//--9--=-..000......///////.---.....//99.9.9...//://///////:/9;/..---.-;.
@M03495:530:000000000-LYBTV:1:2101:19708:4523 1:N:0:TGACAGCT+CCTACGGG
GTCAGCATGTGAGCTTTGGAGTGAAATCTCTTGTCTTAAGGAATAAAGGAAAAAGATTCCGTCGGAGGCTCGGTGCTCTACAGGTTCAACCTTTGTACTCTATTATTGCCTCACATTCCATCTCTTGTGAAAATATATTTGATTGGCTTTTCTGCAGGTTGTTTGCCAGGACTTTCCAAGACCTCCACTAGAAAACACAATAAACTTTTTGGAAGCTGGACAACTATCTTCATTTTTCAGAAACAGTGAAC
+
ABBBBFFFFFFFGGGGGGGGGFHHGFHHHHHHHHHHHHHHCGHHHHHHHHHHHFGGHHHGHHGGGGG?GHHC@FGFHHGHHHGFHHHGHHHHGHFHGHHHHHHHGHFHHHHGHHHGFHFFHHGDHHHHHHH4GGHHHHHHHEHHHGHFGHFBFH?FGHHHH/FFCHHHHGEHHBFGGG?GGHHHHHBHGBFG<FGGHG.EGDF0GGHHHHGGCF/CGG=C.:GGFFBCGGFFFFGFFEFGFGGFFFB9B00
@M03495:530:000000000-LYBTV:1:2101:15255:4531 1:N:0:TGACAGCT+CCTACGGG
GTCAGCATGTGAGCTTTGGTCCAGCCTGAGTCCCTGGTTTATCAACGGCAAAATATAGATCGGAAGAGCACACGTCTGAACTCCAGTCACTGACAGCTATCTCGTATGCCGTCTTCTGCTTGAAAAAAAAAAATAGCACAGGGAGATCTAAAACGTACACCGCAGTCTCCCACACATCTATGGCAGACTCCACCACTATATCACCTTCTTCTACCAGGCTGAGTAATCTAATCGTTACGGACTACTCTGTG
+
AAABBFFFFFFFGGGGGGGGGGHHHGHHHHHHHHHHHHHGHHHHHHGGGGGHHHHHHHHHHHGGGGHGHHHHHGGHHGHHHHHHGHHHGHHGHHHHHHGHHHGHGGHHHHGFCHGHGFHHHHFCGFFF///</01111<00//>..01111111>0...=/<---./0:0//....0000000./.../0///.;.//00;90;/00/000;0000/...:..///////://:.::...;--/:////;/
@M03495:530:000000000-LYBTV:1:2101:16424:4570 1:N:0:TGACAGCT+CCTACGGG
GTCAGCATGTGAGCTTTGGAATGTAAAGTTGACACAGAAGGAGCAAGATAACGACCACAGGGAGGCTGGTTTATCAACGGCAAAATATAGATCGGAAGAGCACACGTCTGAACTCCAGTCACTGACAGCTATCTCGTATGCCGTCTTCTGCTTGAAAAAAAAAAACAAATCACCATAAAATAGTGAACACGATGGTGCTGGTAGAAATATCACACACTATAGTGTGTGTGAGAGGAAGTTGCACGCATGTA
+
CBCDCFFFFFFFGGGGGGGGGGHHHHHHGGHHHHHHHHHHHHHGHHHHHHHHGGGGGHHHHGFGGGHHGGHHHHHHHHGGGGGHHHHHHHHHHHGGGGHHHGHHHGHHHGHGHHHHHHHHHHHHHHHHHHHFHHHHGGHHHHGGGHGGHHHFGF?FGHHFFGGAE..;.0000/:00000000000000:.-9..:00000:00000000000:0..//0;000:0;.:.0000../:000000.--;.:0
@M03495:530:000000000-LYBTV:1:2101:16171:4571 1:N:0:TGACAGCT+CCTACGGG
GTCAGCATGTGAGCTTTGGTCCAGCCTGAGTCCTCTGGTTTATCAACGGCAAAATATAGATCGGAAGAGCACACGTCTGAACTCCAGTCACTGACAGCTATCTCGTATGCCGTCTTCTGCTTGAAAAAAAAAAAAACGACAAGGAATGTTCGCAAATCTTCAGTCTAGAGTGCGCTATGTGAGATTACTCCTGTACGCAGGATATAGCTTCTGAGTCGATGATGACTCTGCATCATCATACAGGTCCTGTC
+
A>AAAFFFFFFFGGGGGGGGGGHHGGHHHHHHHGHHHHFGHHHFHHHGCEEAFBGGHHHHHFHGEGDHFGGHHHGHHGGHGFFHHHHFHHGHFHHHHGHHF3GFGGGHHFHGEEFFHHFGFBGBBGHAE//>>>//<-<--<..C/00<D0.-..-;00<000C000:000:<-9--.0;0000;00;9CF0/000:.C--9//////;/9///99/;9./////9/;9BB///://///9//////9/:/
@M03495:530:000000000-LYBTV:1:2101:11349:4634 1:N:0:TGACAGCT+CCTACGGG
GTCAGCATGTGAGCTTTGGAGTGAAATCTCTTGTCTTAAGGAATAAAGGAAAAAGATTCCGTCGGAGGCTCGGTGCTCTACAGGTTCAACCTTTGTACTCTATTATTGCCTCACATTCCATCTCTTGTGAAAATATATTTGATTGGCTTTTCTGCAGGTTGTTTGCCAGGACTTTCCAAGACCTCCACTAGAAAACACAATAAACTTTTTGGAAGCTGGACAACTATCTTCATTTTTCAGAAACAGTGAAC
+
CCCCCFFFFFFFGGGGGGGGGGHHHHHHHHGHHHHHHHHHHHHHHHHHHHHHHHGGHIHHHIHGGGGGGHHGGGGGHHHHHHHHHHHHHHHHHHHHHHHHGGHHHHHHFHHHHHHHHHHHHHHHHHHHHFHHHHHGHHHHHHHHHHFHHGHBFH3GHGGHFAHHHGHHGGEGH1GFHFFGFCHFHHGHHHHEHHGHEEEEGGDGHHHHGHCGFFEEHHGFHEGHFCGGHGFBFG0CFFGFGBFGGGCFGG0
@M03495:530:000000000-LYBTV:1:2101:16934:4692 1:N:0:TGACAGCT+CCTACGGG
GTCAGCATGTGAGCTTTGGTCCAGCCTGAGTCCTGGTTTATCAACGGCAAAATATAGATCGGAAGAGCACACGTCTGAACTCCAGTCACTGACAGCTATCTCGTATGCCGTCTTCTGCTTGAAAAAAAAAAAAGAGGAGCTACATGAAGTAGACTAGAGTGGTGCGTGGCTAGTCTGCGCTGCGGGCTATCTACGTATTCTATTCTCCTGCATCCTGATCTAGGATATCATTGTGCGCTACGTACGCTCTG
+
BABBBFFFFFFFGFGGGGGGGGHGHGHHHHHHHHHHHHHHHHHHHGGEGGHGHFGFHHHHHGGGGGHHHHHHGHGHGHGHHHHGHHHHFHGHHHHHHHHFGFHF1EGHECGCCFFFFBGFG0FBGGGGC////?<C/0..01<1>11=1111=100/00=0.=<0-<.--.0.<0:00--:-.-----;0/000../9////9://///;B.;/B///9//99//////:9:/:/:.----.:BA-:.../
@M03495:530:000000000-LYBTV:1:2101:21307:4702 1:N:0:TGACAGCT+CCTACGGG
GTCAGCATGTGAGCTTTGGAATTAGTAAATTCGTTGACGACAGAAGGAGCAAGATAACGACCCCAGGGAGGGGGGTTTATCAACGGCAAAATATAGATCGGAAGAGCACACGTCTGAACTCCAGTCACTTACAGCTATCTCGTATGCCGTCTTCTGCTTGAAAAAAAAAAAAATAAATAGTCTTGCGGCTTGTATAGTTTAGCCATTTGCTGGTATTAATGTGAATCATTCATGTTTTACCACGGAAAACA
+
>>11AFFFFFFFCGGFFFBG1FBFHHHDHHGFEECC0F0FEECHEHHHHGHHF0GHHHCGCG/EEEF?/?>F/>A@@FG11G1C?@--@CC;<CC00CCC.:C.G.GBAB.@FE/AFFBF09FBFFF000;0;B0000/09;99/;B;@-9-9:;9FFF/AB/9-9---9-9;:B////99//;//-;-----/9//;//////;/B////////////9//9//////9//9/;//B9//9/-9=-9-/9
@M03495:530:000000000-LYBTV:1:2101:16848:4709 1:N:0:TGACAGCT+CCTACGGG
GTCAGCATGTGAGCTTTGGAGTGAAATCTCTTGTCTTAAGGAATAAAGGAAAAAGATTCCGTCGGAGGCTCGGTGCTCTACAGGTTCAACCTTTGTACTCTATTATTGCCTCACATTCCATCTCTTGTGAAAATATATTTGATTGGCTTTTCTGCAGGTTGTTTGCCAGGACTTTCCAAGACCTCCACTAGAAAACACAATAAACTTTTTGGAAGCTGGACAACTATCTTCATTTTTCAGAAACAGTGAAC
+
CCCCCFFFFFFFGGGGGGGGGGHHHHHHHHHHHHHHHHHHHHHHHHHHHHHHHHGGHIIHHIHGGGGGGHHGGGGGHHHHHHHHHHHHGHHHHHHHHHGHHHHHHHHHHHHHHHHHHHHHHHHFHHHHHFHFHHHGHHHHHHHHGFGHGHBDGHGHFFHHHFHHHHGGFHGGHHHGHHHHEHHHHFFHHGHGBGBGHFHEGDFDGHHHHHGGCCGHHGBCGFHHG0FHHHGF0FFFGGGGFGGGGGGGGG0
@M03495:530:000000000-LYBTV:1:2101:7874:4735 1:N:0:TGACAGCT+CCTACGGG
GTCAGCATGTGAGCTTTGGAATTAGGTTGACGACAGAAGGAGCAAGATAACGACCACAGGGAGGGTGGTTTATCAACGGCAAAATATAGATCGGAAGAGCACACGTCTGAACTCCAGTCACTGACAGCTATCTCGTATGCCGTCTTCTGCTTGAAAAAAAAAAAAAATGAATAAATGACGATCGAGTAACCGCTCTGCATACTAAGAACTGATCACAAGGCGACTACGCTACTTGGCGCGTTCATGAATTT
+
CBCCDFFFFFFFGGGGGGGGGGHHHHHHHHHGGGGGHHHHHHHHHHHHHHHGGGGGHHHH1FEGGBFEEGHHHHHHHGGGGGFHGHHHHHHGHGGGGHHHGHHHGHEHGHHHHHHHHHHHHHHHHHHHHGGHEHHFGHHHHGGGHEHGHHHGCGFDGG@<E@--9--.00000000000..9.-..0.00:---;.000000000000:00:000/0:..:----9/.-..-0000/-.--9;0000:000
@M03495:530:000000000-LYBTV:1:2101:18412:4783 1:N:0:TGACAGCT+CCTACGGG
GTCAGCATGTGAGCTTTGGAATTAACGACAGAAGGAGCAAGATAACGACCACAGGGAGGGTGGTTTATCAACGGCAAAATATAGATCGGAAGAGCACACGTCTGAACTCCAGTCACTGACAGCTATCTCGTATGCCGTCTTCTGCTTGAAAAAAAAAACTAACTACAGCATTAGCTATGTGCATCGTCTTGCATAAGCAGACCACATATGTGGAACGCACACGTAGAGGCACACAACATGATGTGATCAGT
+
AABABFFFFFF5FGGGGGGGGGHHHHGGGGGHHHHHHHHHHHHHHFDEGEGHAGHG1ECGEGG?EFHHBGHHEGG??GFGHHGHFEGHDEGF0GHHHHHGFGHEGF3B33FGFGD3?GFFFGAHHB2FGGF/FCBFD?/?FG?GHHHH0F11<>-<--.000/;</:00/<000/000000;000;...90900;0;0BF/../..;/////////9.---9-..../........9.//////9//////
@M03495:530:000000000-LYBTV:1:2101:15267:4789 1:N:0:TGACAGCT+CCTACGGG
GTCAGCATGTGAGCTTTGGAGTGAAATCTCTTGTCTTAAGGAATAAAGGAAAAAGATTCCGTCGGAGGCTCGGTGCTCTACAGGTTCAACCTTTGTACTCTATTATTGCCTCACATTCCATCTCTTGTGAAAATATATTTGATTGGCTTTTCTGCAGGTTGTTTGCCAGGACTTTCCAAGACCTCCACTAGAAAACACAATAAACTTTTTGGAAGCTGGACAACTATCTTCATTTTTCAGAAACAGTGAAC
+
BBCCCFFFFFFFGGGGGGGGGGHHHGHHHHHHHHHHHGHHHHHHHHHHHHHHHHGGHGHHHHHFGGGGGEHCFGGGHHHHHHHGHHHHFHHHHHHGHGHHHHHHGHHHHGHHHHHHGHHGHHHHHHHHHGHBGHHHHHHHHFHHH0GHHHHHGHDHB@FHGDGHHHHHHHGHHHHHHG?GFFHHHHHGHFHDHHBCHHE<DD<GGHHGHHGCHBFGHHEGHFFEHEHGHG09;FBFFFGF0F//:CB00B9
@M03495:530:000000000-LYBTV:1:2101:23804:4843 1:N:0:TGACAGCT+CCTACGGG
GTCAGCATGTGAGCTTTGGAGTGAAATCTCTTGTCTTAAGGAATAAAGGAAAAAGATTCCGTCGGAGGCTCGGTGCTCTACAGGTTCAACCTTTGTACTCTATTATTGCCTCACATTCCATCTCTTGTGAAAATATATTTGATTGGCTTTTCTGCAGGTTGTTTGCCAGGATCGTGATTGCTGGAGCAGGTATGATATAATTCTAGGATTTGACAGATGAATAATTTACATATATATCTAACTTTGATAGC
+
BAABBFFFDDF@GGGGGCCFGGEGFFHHHGGHHHHFFHGHFHHFGHHHHHHGHHGGFHHF33FEE?E?EHHGGGGGFHHHHGFBGGFHFFFCBFGGHHBHFHH4FFGHBHFHHHFFHGB4DGHBFGHFGFFFF?FGHHHHHFHGH0FHEGFFGHB21CGFH<G0FB@@1FCFCEGHHHFFHHB1F0>GFHHHHHEFGFF0=00000<CG<DDFGECC0GC0C0C:GCC0:G;0CGHF0CB0CFF09BBFG9
@M03495:530:000000000-LYBTV:1:2101:7050:4857 1:N:0:TGACAGCT+CCTACGGG
GTCAGCATGTGAGCTTTGGAGTGAAATCTCTTGTCTTAAGGAATAAAGGAAAAAGATTCCGTCGGAGGCTCGGTGCTCTACAGGTTCAACCTTTGTACTCTATTATTGCCTCACATTCCATCTCTTGTGAAAATATATTTGATTGGCTTTTCTGCAGGTTGTTTGCCAGGACTTTCCAAGACCTCCACTAGAAAACACAATAAACTTTTTGGAAGCTGGACAACTATCTTCATTTTTCAGAAACAGTGAAC
+
BABCBFFFFFFFGGGGGGGGGGHHHHHHHHHHHHHHHHHHGHHHHHHHHHHGHHGGHIHIHGHGGGGGGHHGGGGGHHHHGHHGHHHHHHHHHHHHHHHHHHHHHHHHHHHHHHHHGHHHHHHHHHHHHHHHHHHHHHHHHHHHHHEGHHHHGHBHFGGHGGHGHHFFFHHHHEHHHHHFFFHHHGHHHHH1FDFGHFE<<GD<DFGGHHGGH:CCGF/CGBGHGHHGHHE0;FBFFGGFFG/FFFFGFF0
@M03495:530:000000000-LYBTV:1:2101:15262:4857 1:N:0:TGACAGCT+CCTACGGG
GTCAGCATGTGAGCTTTGGAATTAGTAAATTCGTTGACGACAGAAGGAGCAAGATAACGACCACAGGGAGGGTGGTTTATCAACGGCAAAATATAGATCGGAAGAGCACACGTCTGAACTCCAGTCACTGACAGCTATCTCGTATGCCGTCTTCTGCTTGAAACAAAAAATGTATAAATACATGATAAATTTGCTATCATCATGAAGAGTACTCTATGTACCTAATCAATCAACATATCGACCAGTACTCA
+
BBBBBFFFFFFFGGGGGFGGFGHFGHHHHHHHGHHHHHF2FGGGHHFHHHHHHHHGHHGGG?EHFHGGEEGGEGGEFHGHHGDFEGGGEHHHHHHHFHHHG?FGFHHHFHGGFGGFDGHHBGBGFGHEGFFHHHHGEGFHFHGDHHBFGGCGEH1FGGDGFF10<.<CC<.0=:;0000;0000:00;0<0000000:000;00;000.;0;00000000=;00/00090000/0/;;0..---.//99/9
@M03495:530:000000000-LYBTV:1:2101:15335:4876 1:N:0:TGACAGCT+CCTACGGG
GTCAGCATGTGAGCTTTGGAGTGAAATCTCTTGTCTTAAGGAATAAAGGAAAAAGATTCCGTCGGAGGCTCGGTGCTCTACAGGTTCAACCTTTGTACTCTATTATTGCCTCACATTCCATCTCTTGTGAAAATATATTTGATTGGCTTTTCTGCAGGTTGTTTGCCAGGACTTTCCAAGACCTCCACTAGAAAACACAATAAACTTTTTGGAAGCTGGACAACTATCTTCATTTTTCAGAAACAGTGAAC
+
BABBBFFFFFFFGGGGGGGFFGHHHHHHHHHHHHHHGHHGHGFHHHHHHHGHHHEGFFHHGHHGGGGCEEHGGEFGHHHEHHFHHHHHFHHHHHHFGHHFHFHHGHHFFHHFHHHHGFFBFFFHHHHGFHGBFGFGGGHGHGHHHHFHEGGDGHDGFHHHHGHHHHFGHHEHHHHHHHFHFGHHHHHFHHHHGDGHHHGED0DBGGHDFHFGB0:.CGGEHHHEFFFHHHGFFFFGGGFFFB/F;FFE0B0
@M03495:530:000000000-LYBTV:1:2101:10272:4902 1:N:0:TGACAGCT+CCTACGGG
GTCAGCATGTGAGCTTTGGTCCAGCCTGAGTCCTGGTTTATCAACGGCAAAATATAGATCGGAAGAGCACACGTCTGAACTCCAGTCACTGACAGCTATCTCGTATGCCGTCTTCTGCTTGAAAAAAAAAAACAACCACCCAAATACATCGTAAGTCTCGTACACATCCTGTAGTCTATCTCTTAGCTCGGTTCTATTGCCCTTTCGGAGAGGACTTGTATAAGCTTGATATCTAGTTACATCTGACACTT
+
?BBBBFBFFFFFFGGGGGGGGGHHHGHHGGFHFHHHFFFGHHHFGGGGFAGHGHHHEGHHHCGGGHGHFGHHFHHGGHGHFHHGEHHHHHHHGHFHGBECHGGGGHHHHGEGHGHGHFHGFFF3BBEC?///<?C///?FCCE0<1111<.>00.0000/<<<<=000/00000;:;000000000000.-;..00000000//00.-.--...9////;;/////;/9/////9////////////////
@M03495:530:000000000-LYBTV:1:2101:11204:4940 1:N:0:TGACAGCT+CCTACGGG
GTCAGCATGTGAGCTTTGGAATTAGTAAATTCGTTGACGACAGAAGGAGCAAGATAACGACCACAGGGAGGGTGGTTTATCAACGGCAAAATATAGATCGGAAGAGCACACGTCTGAACTCCAGTCACTGACAGCTATCTCGTATGCCGTCTTCTGCTTGAAAAAAAAAAAATGTTGGACGTGGTGACAGTAATGTGATGTAGTTGTGGAAGTAATGAACATACGGCTGCTGTGACTTGTGTGGATACGAA
+
BBBBBFBFFFFFGGGGGGGGGGHHHHHHHHGHGHHHHHGEFGGHGHHFHHHHHHHHHHEFEGCHHHHGGGGGGFGEFFHHFHEHGGGGGHEHHHHHHHHHGFGGHGHHGHGGHHHGGFGFHHHHHFHHHGHHHFHGH@?DGHE/<FFGFDDCFD<<FHHFF110G?@-AC--;0000.0/-.....0099900000///:///9/;/.9//////;///////;..---9///9///9///...////...
@M03495:530:000000000-LYBTV:1:2101:16141:4952 1:N:0:TGACAGCT+CCTACGGG
GTCAGCATGTGAGCTTTGGTGCCGCCCTGGTTTATCAACGGCAAAATATAGATCGGAAGAGCACACGTCTGAACTCCAGTCACTGACAGCTATCTCGTATGCCGTCTTCTGCTTGAAAAAAAAAAAAAAAATTTGACAACACATAGTGTGAGCAGACTATGTTTTATTATACCTGCAGACAATCATCGTTCTGCAATATCTATAACACTACGATATCTTGACATTGTGTACTGAATCTCGTAGACCGATTC
+
CCCDCFFFFFFFGGGGGGGGGGHGGGGGHHHHHHHHHHHGGGGGHHHHHHHHHHHGGGGHHHHHHHGHHHGHHHHHHGHHGHHHHGHHHHHHHGHHHGGHHHHGGGHGHHHHHHGCGHHHGG?F<</->--.0000<=0<...0<000:0<000/<.000:000<000<000000./00.//000000<...0000000000<<00000/<....-0000000<00<<::<0000:<:0.....<0---.0
@M03495:530:000000000-LYBTV:1:2101:7029:4960 1:N:0:TGACAGCT+CCTACGGG
GTCAGCATGTGAGCTTTGGTTTATCAACGGCAAAATATAGATCGGAAGAGCACACGTCTGAACTCCAGTCACTGACAGCTATCTCGTATGCCGTCTTCTGCTTGAAAAAAAAAACAAACAAAAGAATCAACAATGTATAACATATAACCTATCAGACTAAGCGTGAGCACTATAAAAGAAGTACACGCTAGATATAGAATGAATGAACGTCAACTAACAGATACACACATTCACAGTGGTCTAATTGGGAA
+
AAAAAFFFFFFFGGGGGGGGGGHGHHHHGGGGGHHFHHHGHHHHGGGGHHHHGHHGGHHGHHHHHHHHHHFHHHHHHHHFGGEFGHFGHHHHGDGHGHHHHHHGHGHHHGGGECEF/0/0?002/0F22222/11111111111111111<1111<11>110-<.../0.00000000../00000.-:..:<0000000000;0090...:.00/0//0;;00;00.9/////9/9//9//9/////../
@M03495:530:000000000-LYBTV:1:2101:18504:4969 1:N:0:TGACAGCT+CCTACGGG
GTCAGCATGTGAGCTTTGGAAACAGAAGGAGCAAGATAACGACCACAGGGAGGGCGGTTTATCAACGGCAAAATATAGATCGGAAGAGCACACGTCTGAACTCCAGTCACTGACAGCTATCTCGTATGCCGTCTTCTGCTTGAAAAAAAAAAAATACAATACAGCACACCACTAAGACGTGTAGTGCTTATCTCAATATTATGAAAACGTATATGACGTTCACGCCACACTTTCTCATTTACACACCAATT
+
CABCCFFFFFFFGGGGGGGGGGHHHHHHHHHHHHHHHHHHGGGGGHHHHGEGGG1EFEEGHHHHHHGGGGGGHHHHHHHHGHGFGGHHHHGHGGGHHGHHHHHHHGHFHHGGHHHHHHHH2DHHGGHHHHGGGHGFFHGFHGFFDHHGC?E--;.;00000:00;/./:.9:BB:000;C.;/00/090;000000009000000;9/-;.0000:;...900......./00900000000000.;..00
@M03495:530:000000000-LYBTV:1:2101:18266:4971 1:N:0:TGACAGCT+CCTACGGG
GTCAGCATGTGAGCTTTGGTCCAGCCTGAGTCCCTGGTTTATCAACGGCAAAATATAGATCGGAAGAGCACACGTCTGAACTCCAGTCACTGACAGCTATCTCGTATGCCGTCTTCTGCTTGAAAAAAAAAGTATTTATCTAGTAGTGGAAACAGAGGCTGCATCATCAGTGGAGCGTTGGAAGGGGTAACTAAAGGGAAGGTCATCGATGTGTAAGTCGGCACCTAGGGGTGCGGCTGTGGCTCAGTGTC
+
BBBBBFFFFFFBGFGFGFGGGGHHHGHHHHHHGHHHHHHHHHHHGHGGFGGFHHGHHHHHHHGEGGGHHHHHHGHEHGHHHHGGHHHFHHFHFHHGHHHFGGFHFGEEFHG>EGGHBGBDGFC?FEHFG/</222222>2>>21<1100?110<000...>.0111111<>0<0./-..-.:0/..-../:;;0000...9./0/00//.090090900:----.////...-.;-;--./.../;/9/;/
@M03495:530:000000000-LYBTV:1:2101:22231:5014 1:N:0:TGACAGCT+CCTACGGG
GTCAGCATGTGAGCTTTGGAGGAGCAAGATAACGACCACAGGGAGGGTGGTTTATCAACGGCAAAATATAGATCGGAAGAGCACACGTCTGAACTCCAGTCACTGACAGCTATCTCGTATGCCGTCTTCTGCTTGAAAAAAAAACAAAAACGCATAGCACTAGTAACTACTGCACACCTTTATACTTTTACAGTTTTACGGCATACTGTTGTTAGTGAACCTTGGAGTGCTTATATGCCTGATACACTTGC
+
BABBBFFFDDFFGGGFGAGGGG?EFHHHHHHHHGGG?EHGHFGCFGGAFCBFGFHHHFHGGGEEFHFFFGHEHGHGGFEGFHH1BFEBGHFGFFFHHHHHHHFFFBGFFGHGFHFGAFDFHDGB?BCFHBGGFF1@@FHF?C->....<..--<..0:;00::CG0<:0/:0;0/0../0;009000900900000000..---00;00/9..////9//..//////.///:B//9////.9////9/;/
@M03495:530:000000000-LYBTV:1:2101:20738:5023 1:N:0:TGACAGCT+CCTACGGG
GTCAGCATGTGAGCTTTGGTTTATCAACGGCAAAATATAGATCGGAAGAGCACACGTCTGAACTCCAGTCACTGACAGCTATCTCGTATGCCGTCTTCTGCTTGAAAAAAAAAAAACATGCTAATATAACCTATGTACGTGCGTCCGGCCAAAACCAACTTGCACTGTGTATTCGTATCTGCGGTATTCGTTACTACTATCAACTGTATCTGATGTGCCATATCCTCTTACTGCCTCACCGAACATATCCT
+
CBCCCFFFFFFFGGGGGGGGGGHHHHHHGGGGGGHHGHHHHHHHGGGGGGHHHHHGHHHGHHHHHGGHHHHHHHHHGHHHHGHHHHGGHHGBFGGHGGHHGHFHA@FGHGGG?B<///222222221?1111111=?1/=?/-.-------./....../000000::000;00/;/:.0;0--:.;00/:/..0000;0000/0/;:00:000:0:0:0:0000000;00:00/000.:.----000000
@M03495:530:000000000-LYBTV:1:2101:9293:5052 1:N:0:TGACAGCT+CCTACGGG
GTCAGCATGTGAGCTTTGGAGGGCAAGAAGTGGTTGTGACTGGTTTATCAACGGCAAAATATAGATCGGAAGAGCACACGTCTGAACTCCAGTCACTGACAGCTATCTCGTATGCCGTCTTCTGCTTGAAAAAAAAAAAATAAACACAACATAATAACACCATTGGATACTCCAAGACTTTACAATCTAAATTATGTACGATATTCTGGGAGTCATGTGGGTCATAACTCTGATATCGTTCGATCATATAT
+
CABCCFFFFFFFGGGGGGGGGGGGGGGHHHFHHHGGGGHHHHHHHHHHHHHHGGGGGHHHHHHHHHHHGGGGHHHHHHHGHHHGHHHHGHHHHHHHHHHHHHHHHHGHHHGGHGHHGGGHGHHHHHHGGGHHHG/CFC>-0>=1110.<.</000==000.<<000::000;:000./00;00:0000;00;09;9;00;...-000099..:/000000../.00000000;0000./....0;.00000
@M03495:530:000000000-LYBTV:1:2101:18566:5084 1:N:0:TGACAGCT+CCTACGGG
GTCAGCATGTGAGCTTTGGTCCAGCCTGAGTCCTGGTTTATCAACGGCAAAATATAGATCGGAAGAGCACACGTCTGAACTCCAGTCACTGACAGCTATCTCGTATGCCGTCTTCTGCTTGAAAAAAAAAATAGTAAAGTGTCAAGAACGCACATACGTGCACAGGGACACAGCCGACAACCAGCATTGAACTAACCGCTCGTACATATGCCACTATCCAGCATCGTTGTGTACTGACTCTACAACGCAAG
+
BBBAAFFFFFFFGGGGGGGGGGHHGGHHHHHHHHHHFGHFHHHHGGGGGGHHHHHHGHHHHGGGGHHHHHGHGEGHGHHHHHHGHHHHHHHHHHHHHGBGHHHFEGHHHGEGHFHHFFHHHGFHHA@DF//02222@1@1<111111?F//>->111010>.00/....../...----:....:/000000000/.-----9...////////;///:///9/;.......9/////////://9-----
@M03495:530:000000000-LYBTV:1:2101:21894:5091 1:N:0:TGACAGCT+CCTACGGG
GTCAGCATGTGAGCTTTGGAATTAGTAAATTCGTTGACGACAGAAGGAGCAAGATAACGACCACAGGGAGGGTGGTTTATCAACGGCAAAATATAGATCGGAAGAGCACACGTCTGAACTCCAGTCACTGACAGCTATCTCGTATGCCGTCTTCTGCTTGAAAAAAAAAAAAATACTAATACGATCTTGAAACGAATACATCTTGTGTGGTACACAGTGTCTATGCCTGCTTCATACCATACGCTCACTAT
+
CCCCCFFFFFFFGGGGGGGGGGHHHHHHHHHHGHHHGHGGGGGFHHHHHHHHGHHHHHGFGGGHHGHGEFCGEFGGFHHHGHHHGGGGGHHHHHHHHHHHGGGGHHHHHHHGHHHGHHGHHHGFGHHHHHHHHHHHHGFHFFFDFHFHGEGGFF>GGGHE0FGDCEEGF-;9-.:0000000...;.000000.9...000000090/../;0000.00;0000:0000.0000900:000:.....9000
@M03495:530:000000000-LYBTV:1:2101:15778:5109 1:N:0:TGACAGCT+CCTACGGG
GTCAGCATGTGAGCTTTGGACTCCTGACTGGTTTATCAACGGCAAAATATAGATCGGAAGAGCACACGTCTGAACTCCAGTCACTGACAGCTATCTCGTATGCCGTCTTCTGCTTGAAAAAAAAAAAAAAACAATACGTATATGAGTCCTATCTGTCTAAGATCATCATACACAAGACTCTCTTAGTAGCTTAGGTGATGAAAGCGATGTAAGACATCGTGCCTCCATTCGTGCATCTACTGAAACATAGT
+
CCDCDFFFFFFFGGGGGGGGGGHHHHHHHHHHHHHHHHHHGGGFGHHHHFHHHHGHGEFGFFGHHHHGFCFGEFHHHHHHHHHGHHHHGHHHGEFFGHFFHHHHGEGHGHHHEHHH?3BBGCGGG?<A//-.>.1=1.<1=0000000<=<0000=0000000000000:0000..</000:<000<0000000000<<000:0<....:00000/00...<.00</0<:0:...000000<0000::000
@M03495:530:000000000-LYBTV:1:2101:17306:5111 1:N:0:TGACAGCT+CCTACGGG
GTCAGCATGTGAGCTTTGGACTCCTGACTGGTTTATCAACGGCAAAATATAGATCGGAAGAGCACACGTCTGAACTCCAGTCACTGACAGCTATCTCGTATGCCGTCTTCTGCTTGAAAAAAAAAAAAAAAATTAAAACTACCACGAAACATCAATTGAAAATTACGGACTGCAAGTCTTAAGAGTCTTAACACTAGTCATTATACTTCGATTGTGCTGAGTATAGATTTGTCTGGTACTTATCCTTACTA
+
CCCCCFFFFFFFGGGGGGGGGGHHHHHHHHHHHHHHHHHHGGGGGHHHHHHHGHGHGGGGHHHHHHHGFHHGHHHHHHHHHHHHHHHHHHHHGHGGHHGFHGHHGGGHGHHGHHHFH3FFGGGCGC////--0111100000/00.-.<-/0::0:0000000000...--./0;0000;;0000;0000;9000/000;0009B0000..00.000000.00000000000;0;/00000000;000000
@M03495:530:000000000-LYBTV:1:2101:9906:5122 1:N:0:TGACAGCT+CCTACGGG
GTCAGCATGTGAGCTTTGGAATTAGTAAATTCGTTGACGACAGAAGGAGCAAGATAACGACCACAGGGAGGGTGGTTTATCAACGGCAAAATATAGATCGGAAGAGCACACGTCTGAACTCCAGTCACTGACAGCTATCTCGTATGCCGTCTTCTGCTTGAAAAAAAAAAAAACAACAATAACACTACTATATACCAATGATTGCGATGAGATCTGTAAATGTTGTCAACAACATTAACTACTATAACATC
+
BCCCCFFFFFFFGGGGGGGGGGHHHHGHHHHHGHHHHHGGGGGGHHHHHHHHHHHHHHGGGGGHHHHGFGGGEFGEGHHHHHHHGGGGGHHHHHHHHHHHGGGGHHHHHHHGHHHGHHHHHHHHHHHHGHHHHHHCF>0FGHFGHHHHGGGHEH1=FFGHCG1GFG?-A--9-...9.:0::00:://00000:00000000000.-9.00;00:0000:00:00/:0000.../:;:0:0:0:0:0;000
@M03495:530:000000000-LYBTV:1:2101:7023:5133 1:N:0:TGACAGCT+CCTACGGG
GTCAGCATGTGAGCTTTGGAATTAGTAAATTCGTTGACGACAGAAGGAGCAAGATAACGACCACAGGGAGGCTGGTTTATCAACGGCAAATATAGATCGGAAGAGCACACGTCTGAACTCCAGTCACTGACAGCTATCTCGTATGCCGTCTTCTGCTTGAAAAAAAACACATAATATCAAGCAGTAAGGACACAGAAGACTGTCAACCCTCGGAGTCATGCACTATAAGCTTTCAATCTTCATCTTCTCAC
+
A>AA1F@D@DDFGGF13A11FEEBGFGHBGDGFAFEFG?0AEEFFHHF/FG0AGGHFHGEEEEHHHE/EAE/>GE0B0@FG2GHACCGEHHGHHEHGFHGGCE0>FCGHGE<C0F1GHHHHHH2FDGDFH1D1G<<GFF>GF?FH11/?@CFG<=<GHG<1<<0--<.<.C;<;000<0000;/;0=0/:./.;=B///90000009....-..-.//;/9//;//99////;B//////99/9;;/99//
@M03495:530:000000000-LYBTV:1:2101:8008:5145 1:N:0:TGACAGCT+CCTACGGG
GTCAGCATGTGAGCTTTGGTCCAGCCTGAGTCCTGGTTTATCAACGGCAAAATATAGATCGGAAGAGCACACGTCTGAACTCCAGTCACTGACAGCTATCTCGTATGCCGTCTTCTGCTTGAAAAAAAAAAAACATTAACCAAAGATTATAATAGACTATTAAGCGGAAAATGAAACATATAATCTGCTATATAGCAAATCCTCACGTCTTGACTCAGTGAGATCGGATACTACGCACATTGCAACGTCAA
+
BABCCFFFFFFFGGGGGGGGGGHHHGHHHHHHHHHGHHHHHHHHHGGGGGHHHHHHHHHHHFGGGHHHHHHHGHHHFHHHGHHHHHHHHHHHHHHHGHGFFHHFFHHGHGGGHGFGHHGEFHHHHH@CCF?<///11111>1..001111=11111<=<000000<----/<00000/0000000:0000000;090;00;0000.9..:.00090:0;000009..9..0009.-.--9000000-....
@M03495:530:000000000-LYBTV:1:2101:9174:5152 1:N:0:TGACAGCT+CCTACGGG
GTCAGCATGTGAGCTTTGGATGGTTCTGGTTTACAACGGCAAAATATAGATCGGAAGAGCACACGTCTGAACTCCAGTCACTGACAGCTATCTCGTATGCCGTCTTCTGCTTGAAAAAAAAAAAACATATCAATGACACGTTAGTTATTCTTAGACTGTGCGTATCAAGGTACTTACACTTAACTATTTGTCATGTGCACTATTATCTGTTACTCACTCACAAATGACGAGTATCACTTACAAGATGAGTA
+
CBBBBFFFFFFFFFGGGGGGGGGGGHHHHHHHHHHHHGGGGGHHHHHGFHHHGGGGDHHHGFHHGHHHFGHHHHHHHHHHHHHFGGHHHHHGHHHEGGHHEGGGHGHHHGHHHCFHBGCF/B//></<<G1?1?11111?000.<111>111111111000.<...000/<000000000000000;000000<0;00000000000909;00900;;;//00;C000..-..:/9///////9///:99/
@M03495:530:000000000-LYBTV:1:2101:21792:5166 1:N:0:TGACAGCT+CCTACGGG
GTCAGCATGTGAGCTTTGGAGGAGCAAGATAACGACCACAGGGAGGGTGGTTTATCAACGGCAAAATATAGATCGGAAGAGCACACGTCTGAACTCCAGTCACTGACAGCTATCTCGTATGCCGTCTTCTGCTTGAAAAAAAAAAACATGATGACACAGCAAGATAAGCTGGACCACTTCTACCTGCAATTACAAGAACTCTTCACATACCATCGATGTCACCACAGTGAAGCGTGCATCTTGTACTGCAA
+
CCCCCFFFFFFFGGGGGGGGGGGGHHHHHHHHHGGGGGGHHHGFGGGEFEFGGHHHHFHGGGGGHHHHHHGHHHHGCGGHEHHHHHGGHHGHHHHHHGHHFHHHHHHEHHHHHFGFHGGHHGFGDGHGHHFHHFHFHFHH?CF@D@<C000=0000<:;.///:0000:00/../..0000;0000./0;000000///00000000000/0009/.0.00000.9.000000-...9900000:000000
@M03495:530:000000000-LYBTV:1:2101:22589:5166 1:N:0:TGACAGCT+CCTACGGG
GTCAGCATGTGAGCTTTGGTCCGCCTGGTTTATCAACGGCAAAATATAGATCGGAAGAGCACACGTCTGAACTCCAGTCACTGACAGCTATCTCGTATGCCGTCTTCTGCTTGAAAAAAAAAATATAAAACCATATATTTGATAGGCTTACTTCTCGATTGTGTATCTGTGTGTTACAGGTTCTCAGTTTGCTATCGTGTTTAGCGTTATACACGCTGATTAGTTCTCTCATGGTTAGATACCTAGGACCC
+
DCCDCFFFFFFFGGGGGGGGGGGGGGHHHHHHHHHHHGGGGGHHHHHHHHHHHGGGGHHHHHHHGGHHGHHHHHHHGHHHHHHHHHHHHHGBGFHGGHHHHGGGHGHHFHHHHGHFF?EG//B0222222@//?1@11111=111?1111111111.10<.<1000=00000../00=0/00000<00000000:/./.<./00:-....0000.-...0000:0000000000<<0<000:0<00:00..
@M03495:530:000000000-LYBTV:1:2101:14988:5174 1:N:0:TGACAGCT+CCTACGGG
GTCAGCATGTGAGCTTTGGTCCAGCCTGAGTCCTGGTTTATCAACGGCAAAATATAGATCGGAAGAGCACACGTCTGAACTCCAGTCACTGACAGCTATCTCGTATGCCGTCTTCTGCTTGAAAAAAAAAAAAGAAGGCGTGGTGAGAGTAGAGTCCACGCATGGGTATCAACAGCTGGTCGGAGTCGATTGGTCTGCCATGGCGTAACACGTGCACGGACACGAGAGCTTCTGGACTACAGTCAGCCTTC
+
CBCCCFFFFFFFGGGGGGGGGGHHHGHHFHHHHHGHHHHHHHHHHGGGGGHHHHHHHHHHHGGGGHHHHHHHGGHHGGGHGHHHHHHHHHHHHHFFHHG3GHHFFHHHHGGGHGGHFHHHHHHHGFC@D@/////000.-.--.<1.00<0==0=0000..-:.../00000/0:.00//0---9./-.:9.:00;/00090/.9.-..00.....:.----..:-9-;000;00099//;;:000;;/00
@M03495:530:000000000-LYBTV:1:2101:21059:5207 1:N:0:TGACAGCT+CCTACGGG
GTCAGCATGTGAGCTTTGGACTCCTGACTGGTTTATCAACGGCAAAATATAGATCGGAAGAGCACACGTCTGAACTCCAGTCACTGACAGCTATCTCGTATGCCGTCTTCTGCTTGAAAAAAAAAAAATACCTCTTGTTGACTAAATGTATACCCTTGAGATTGTTCTGACTGAGCTACATCCCAAATGCCATAATCCTCCACGTCTGGTGGGTCAGTTCACGTCGCTTGCGGCTACCTTTGGCGGTTAGG
+
CBBCCFFFFFFFGGGGGGGGGGHHHHGFHHHHHHHHHHHHGGGGGHHHHHHHHHHHGGFGHFHHHHHGGHHGHHHHHHHHGHGHHHHHHHHHEFEFGF?EGFHHG>EGGFHGHHHHABEFHGGC@C//0111111111?01?111111>11111<>0011<000000000000/</000000/.0/:00;0;000000009//..././0/.-./.:;000099.9-9...---;.//9///9/---;../
@M03495:530:000000000-LYBTV:1:2101:19284:5219 1:N:0:TGACAGCT+CCTACGGG
GTCAGCATGTGAGCTTTGGAGGGTGGTTTATCAACGGCAAAATATAGATCGGAAGAGCACACGTCTGAACTCCAGTCACTGACAGCTATCTCGTATGCCGTCTTCTGCTTGAAAAAAAGAAACGCATACCGCCCCTTCGATGTGGAGGACCGTAGAGCTGTCCGTCTAGCTCCACTGTGAACTGGGCATGTTTTTGGCTGCCCTTTGGACTCGTTTGCTGGTTCTTGCGCTCATCGATCTGTTTCGGGAGA
+
BBBABFFFFD@DD4EGGDCGGAAEFEEEHHFHFGHGGEE2GHHBFHFFBDEFGGGFGCGHHHGFCGFFHHFHHFBGGDFFFHH3GH33434@11?FFDDE?E0??FB44B3B3FEC@B//F00/////10//////00?.<1>F11>...<-<<<<0=0<=D0..C..0000///000;:0000/9./9.0;0/.--//....//909//0/..9.;/;/9;B/;///---../://;../////.-.-99
@M03495:530:000000000-LYBTV:1:2101:14805:5239 1:N:0:TGACAGCT+CCTACGGG
GTCAGCATGTGAGCTTTGGTTTATCAACGGCAAAATATAGATCGGAAGAGCACACGTCTGAACTCCAGTCACTGACAGCTATCTCGTATGCCGTCTTCTGCTTGAAAAAAAAAAACAAACAAAGAAAGAATAATCGAATGACATCATACCAGTATATTCTATAGGATCTATCACTACAACCATTCGTACTAAGTTATCATAGCAGCACGCGTGAGTATGATACAGGACGCAACACAGTATCGATAGTATCC
+
CCCCCFFFFFFFGGGGGGGGGGHHHHHHGGGGGHHHHHHHHHHHGGGGHHHHHHHGHHHGHHHHHHHHHHHHHHHHHHHHHHHHHHGGHHHHGEGHGHHHHGHHHGGBGGGGCC///=@/0/@2@0220=11111?00?1?11<<D111<111111111100<0000/000000<0/000..0000/;..000;000;0000000/..----;..0;;00:00;0/..-9---....000099...;00:0
@M03495:530:000000000-LYBTV:1:2101:20584:5242 1:N:0:TGACAGCT+CCTACGGG
GTCAGCATGTGAGCTTTGGAATTAGTAAATTGTTGACGACAGAAGGAGCAAGATAACGACCACAGGGAGGGTGGTTTATCAACGGCAAAATATAGATCGGAAGAGCACACGTCTGAACTCCAGTCACTGACAGCTATCTCGTATGCCGTCTTCTGCTTGAAAAAAAAAAGAACGATATACACTACTCGTATATGAATTCGTGCGACAATCTCACATTGCAGAGATGCTGCGCAGTTATCCATCTCGAACGA
+
BBBBBFFFFFFFGGGGGGGGGGHHHHHHHHHHGHHHHGGGGGHFHHHHHHHHHHHHHGGGGGHHHHGFAEGEFGDCFGHGHHHGGGGGEGHHFFGHHHHGGGD0FCGHHGGGGHGGFHHHFHHHHHGHFHHHFHFH2FDGFFACHGGCACH.=<<FDDCGHGFGGCC-;..:/....-090:0B/09.:./90000000.:9.9.---///////////9//:.//////----.//////////./.9-.
@M03495:530:000000000-LYBTV:1:2101:6823:5245 1:N:0:TGACAGCT+CCTACGGG
GTCAGCATGTGAGCTTTGGAGTGAAATCTCTTGTCTTAAGGAATAAAGGAAACAGATTCCGTCGGAGGCTCGGTGCTCTACAGGTTCAACCTTTGTACTCTATTATTGCCTCACATTCCATCTCTTGTGAAAATATATTTGATTGGCTTTTCTGCAGGTTGTTTGCCAGGACTTTCCAAGACCTCAACTAGAAAACACAATACACTTTTTGGAAGCTGGACAACTATCTTCATTTTTCAGAAACAGTGAAC
+
AAAAAFFBFD@3BFGGGGCGGGHHHGFGFFFH1FGBFHHHFGFHHHH1GGHB0BCBGADEBA0EEC/EAGFCE?AE@1GD1FGFHFFDGFCG11@BFGFHHGGDGHB11@G1FCGGGHHFFFDFGBFBCBBEGDGGHGFFH2FGG0FCC<12B>1BFFCG0//FGDFGFA//F<11<F11<0?F11<FF1F1=1<FCG.CD</<000<G0CA/;/G::CC.GFGHHBGFFB090;;CBBBF0///9;0;B0
@M03495:530:000000000-LYBTV:1:2101:13754:5253 1:N:0:TGACAGCT+CCTACGGG
GTCAGCATGTGAGCTTTGGAGGGCAAGAAGTGGTTGTGACTGGTTTATCAACGGCAAAATATAGATCGGAAGAGCACACGTCTGAACTCCAGTCACTGACAGCTATCTCGTATGCCGTCTTCTGCTTGAAAAAAAAAAGACAAATGGATACGCTACTCCCCCGGGAAGGCGCTGACGCGGGTCGTGAGTATCCACCAAAGTGGGGTCAACACTTAACAGACGTAACTAGGTTGTCGCGCTACTGACTACAA
+
BAABBFFFFFFFGGGGGGGGGGGGGCFG4EDFGGGGGGHHHHGHFHHHHHHHGGGGGHHHFHHHHFFCEGGGEGHFHGHGHHHGFHHHHHHGHHHHHHHHHHHHHH3GGHGGGGFHGEGFFHH4GHHHFGDDFCC//A//00001111=1<....-0</...-:-A-;..;-;9./..---9---./.9;/:///..9.//;/.-.9.///./////9/9;-..;.//////../..-----:///////9
@M03495:530:000000000-LYBTV:1:2101:12215:5263 1:N:0:TGACAGCT+CCTACGGG
GTCAGCATGTGAGCTTTGGAATTAGCTGGTTTATCAACGGCAAAATATAGATCGGAAGAGCACACGTCTGAACTCCAGTCACTGACAGCTATCTCGTATGCCGTCTTCTGCTTGAAAAAAAAAAAAAACGCTGGCTCAAGCTTACTCAGCTGTCGTCTATAGCACATAGAACGTATACAGCCGTCTACGCTATCAACACTCTTATCTGCTTCGCTGTCGCTATACACGTTACTTACTGTTACGTACTGACT
+
CCCCDFFFFFFFGGGGGGGGGGHHHHHHHHGHHHHHHHGGGGGHHGHHGHHHHHGGGGHHHHHHHGHHHGGHHHHHHHHHHHHHHHHHHHHHFHHHGGHHHGGGGHGHGEHGHHHGDGHGGGC/<//<//-..<.01110<00000<0<00000<....00000::000000..:000000.;.-..0.;.99/00:0.;/000;0;:000:-.:..0.9;..0000.../.0;0:000:009/0..0000
@M03495:530:000000000-LYBTV:1:2101:10880:5263 1:N:0:TGACAGCT+CCTACGGG
GTCAGCATGTGAGCTTTGGAGTGAAATCTCTTGTCTTAAGGAATAAAGGAAAAAGATTCCGTCGGAGGCTCGGTGCTCTACAGGTTCAACCTTTGTACTCTATTATTGCCTCACATTCCATCTCTTGTGAAAATATATTTGATTGGCTTTTCTGCAGGTTGTTTGCCAGGACTTTCCAAGACCTCCACTAGAAAACACAATAAACTTTTTGGAAGCTGGACAACTATCTTCATTTTTCAGAAACAGTGAAC
+
CBCCCFFFFFFFGGGGGGGGGGHHHHHHHHHHHHHHHHHHHHHHHHHHHHHHHHGGHHIIHIHGGGGGGGHGGGGGHHHHHHHHHHHHHHHFFFHHHHHHHHHHHHHHHHHHHHHHHHHHHHHGHHHHHHHHHHHHHHHHHHHHHFFHHHHFDHDFFHHHHGHHGHGHGEHFHHFHHHFFFGHFHFHHHHHHHHGHHHHFG<DGGHHHHHGGHHB.CGCGFHHHGHBGCFGFFGGGGGGGGGGFFF;0FFC
@M03495:530:000000000-LYBTV:1:2101:16699:5273 1:N:0:TGACAGCT+CCTACGGG
GTCAGCATGTGAGCTTTGGAGTGAAATCTCTTGTCTTAAGGAATAAAGGAAAAAGATTCCGTCGGAGGCTCGGTGCTCTACAGGTTCAACCTTTGTACTCTATTATTGCCTCACATTCCATCTCTTGTGAAAATATATTTGATTGGCTTTTCTGCAGGTTGTTTGCCAGGACTTTCCAAGACCTCCACTAGAAAACACAATAAACTTTTTGGAAGCTGGACAACTATCTTCATTTTTCAGAAACAGTGAAC
+
CCCCCFFFFFFFGGGGGGGGGGHHHHHHHGHHHHHHHHHHHHHHHHHHHGHHHHGGHIIGHIHGGGGGGGHGGGGGHHHHHHHHHHHHHHHHHHHHHHHHHHHHHHHHHHHHGHHHHHHHHHHHHHHHHHHHHHHHHHHHHGHHGGGFHHHHHHDGHGHHHEHHHHGHHHHHHHEFHGHFHFFHHACGGFHHFGFHHHHCGFHGHHHHHHGGBGHHHFHAHHHFG0GFFFFFFGFGGGGGFGBFGFBBFB0
@M03495:530:000000000-LYBTV:1:2101:21884:5327 1:N:0:TGACAGCT+CCTACGGG
GTCAGCATGTGAGCTTTGGAGGGCAAGAAGTGGTTGTGACATTGCTGGTTTATCAACGGCAAAATATAGATCGGAAGAGCACACGTCTGAACTCCAGTCACTGACAGCTATCTCGTATGCCGTCTTCTGCTTGAAAAAAAAAAAGAGAATCTACGTGCTCGCCATTATTCACACTTGTTCTCTGATAAGATCGATATAACTTCTGTTACGCTAGACAATTGGGAACATGTGTTATTGTCAACTAATGGCAA
+
CBCCCFFFFFFFGGGGGGGGGGGGGGGGHHAGHFCFGGHHHGHHHHHHHHHHHHGHHGGGGGHHHHHHHHHHHGGGGGHHGHHHGHHHGHFHHHHHHHHHHHHGHHFHEG?CGHHFEHFHHGEGHGHHHHFHHCGHHHGGC@@-.>0>11<1>=../..0.--::000;C000/:00000:00000;09000;..;-0000;0000;00...9900//////../;//9;///:////9/;9/:///////
@M03495:530:000000000-LYBTV:1:2101:7390:5357 1:N:0:TGACAGCT+CCTACGGG
GTCAGCATGTGAGCTTTGGTTTATCAACGGCAAAATATAGATCGGAAGAGCACACGTCTGAACTCCAGTCACTGACAGCTATCTCGTATGCCGTCTTCTGCTTGAAAAAAAACATCTTAATCCCAGCCACCGGAAACTATCACTTATGCCCACATATCCTTTGAAGCTAAAAGTGATAAAGTTTCACTGCAACTACACATCGTACTGCATCATACTGCAAAAGCACACGACACAACACAGCCTAGTATGCC
+
A3AAAFFDFFFBFGGGGGGEGFHFFGFHGEGGGHHHHHHHHHGHG?FGHHHHHHHGEGGGGHFGHHHHFHGHHFHHHFHGF5GHHFFAGGHHGDEHEGGFGHGHHFHG0EEE/?3344B22221B10/00?//<</F11111?1?11<1<01/.<1<11<1=111111<1000<<000000000=00000000:////000.....000000000000090//.///.----9/;......:.//://///
@M03495:530:000000000-LYBTV:1:2101:22082:5370 1:N:0:TGACAGCT+CCTACGGG
GTCAGCATGTGAGCTTTGGTCCAGCCTGAGTCCTGGTTTATCAACGGCAAAATATAGATCGGAAGAGCACACGTCTGAACTCCAGTCACTGACAGCTATCTCGTATGCCGTCTTCTGCTTGAAAAAAAAAAAAAAGAATTGGGATGCCAAATAATAGCGTACTGGGATGAGTACACTACTAATCGGAGAGTAGGTCAGAGTAGATAGGATGATAGTTCTGCATATGTAGCGACTGGCATCTATTGTGTGTT
+
CBCCDFFFFFFFGGGGGGGGGGHHHGHHGHGHHHHHHHHGHHHHHGGGGGHHHHHHHHHHHGGGGGHHHHHHGHHHGHHGHHHHHHHHHHHHHHHHHHGHHHHGGHHHHGGGHGHHHHHHHHHHHHGGGG?/</-..01111..0./00</0000000-.:-;:0..0.00:00;0;//00:00...--.000;000/00;0;0000/00000:00:0;:0000000000;---.../0/:000000:.:/
@M03495:530:000000000-LYBTV:1:2101:13775:5374 1:N:0:TGACAGCT+CCTACGGG
GTCAGCATGTGAGCTTTGGAGTGAAATCTCTTGTCTTAAGGAATAAAGGAAAAAGATTCCGTCGGAGGCTCGGTGCTCTACAGGTTCAACCTTTGTACTCTATTATTGCCTCACATTCCATCTCTTGTGAAAATATATTTGATTGGCTTTTCTGCAGGTTGTTTGCCAGGACTTTCCAAGACCTCCACTAGAAAACACAATAAACTTTTTGGAAGCTGGACAACTATCTTCATTTTTCAGAAACAGTGAAC
+
BABCCFFFFFFFGGGGGGGGGGHHHHHHHHHHHHHHHHHHHHHHHHHHHHHHHHGGHIHHHHHGGGGGGHHGGGGGHHHHHHHEHHHHHHHHHHHHHHHHGHHHHHHHHHHHGHHHGHHHGGHGHHHHHHHHHGHHHHHHHFHHHHHHHHHHGH?GGFGHHGHHGHGHGGHHHHHHFFDDFFGHHHFFHHGFGHHHHHGEGDGGHHHHHFC?H:G.BCGAGHAHFCGHFHB;FGGGGGEBFGFGGFBBFF0
@M03495:530:000000000-LYBTV:1:2101:24940:5375 1:N:0:TGACAGCT+CCTACGGG
GTCAGCAGTGAGCTTTGGTCCAGCCTGAGTCCTGGTTTATCAACGGCAAAATATAGATCGGAAGAGCACACGTCTGAACTCCAGTCACTGACAGCTATCTCGTATGCCGTCTTCTGCTTGACAAAAAAAAAAACTGTGCAACATATTACTCATCCAATATCACTTCCACATCGTCATTGACTCCTATATCCTCTCATATCCTATACCTATCTTCTACGTCGTACACACCGTATTCCGTCTCTTTAATCTTT
+
CCCCCFFFFFF4GGGGGGGGGGHHGHHHHHHHHHHHGHHHHHHHGGGGGFHHHHHHHFHHEAFFHHHGFHHGGHHGHHHHHGHHHHGGHHHEDHFHBGFFBCFGHFHGEFGHGHHGFHHFF3?FGAGC@/////11?1?1110011111111<<11111>>1<0000=0/<C.....0000:0/00000;0000;00000:00000;09009000009..--...09..;.../////.9//;/:/;/99/
@M03495:530:000000000-LYBTV:1:2101:22404:5407 1:N:0:TGACAGCT+CCTACGGG
GTCAGCATGTGAGCTTTGGTTTATCAACGGCAAAATATAGATCGGAAGAGCACACGTCTGAACTCCAGTCACTGACAGCTATCTCGTATGCCGTCTTCTGCTTGAAAAAAAAAAAGAATAAGCAACACGAATCACATCATCGTATACACACTTAGAACGCGACTATGACACCTCTCTCTTGAGATACAACATTAAACTACATATGCTAATATCTTGCACTAGCTCGATTCTGCCACGAGTACTGAGATACG
+
CBCCCFFFFFFFGGGGGGGCGGHHHHHHGGGGGHHHHHHHHHHGGGGGHHHHHHHGHHHGHHHHHHHGGHGFHHHHHHHFHGFHHHFGHFHEEEGHGHHHBHHEEBEHHGGGEC<//022222220@//////1111111<1.0<11111.011<00<..-----00000<./.0/;000:00.000000./0;00000000000000:0000000000:00/00.-:00:0:000---9.000000000.
@M03495:530:000000000-LYBTV:1:2101:22870:5437 1:N:0:TGACAGCT+CCTACGGG
GTCAGCATGTGAGCTTTGGAGGGTGGTTTATCAACGGCAAAATATAGATCGGAAGAGCACACGTCTGAACTCCAGTCACTGACAGCTATCTCGTATGCCGTCTTCTGCTTGAAAAAAAAACAACTAATTCATGAGTTCGGCAAAGAATCTCGTCGAAGAGTGGAGCTCTCACGATAAAAATGTCCAGTACACGCACAAATACACGTGTGCATGCGATGACCACTAGGGGCACGATGTGCTTGGTGTCCGTG
+
AA?ABFFFFDFFFGFGGFFGGGGGFCFGGFFGDGHGGGGEHGHHGHHHHHHGGGGHHHGHHHGHHHGHHHHHHEHHHHHFBFGFCHHGDGFHHGEFFHHEEGHGGHFFFHHA3??FE?C</<//@@112@12111111//</-0000111>0..<-.<.<00.0./.00000...;.0;0.00000/00000.---;/.;0900..;/;0///;9...////9////..--......////;./.;//..9
@M03495:530:000000000-LYBTV:1:2101:24095:5438 1:N:0:TTACAGCT+CCTACGGG
GTCAGCATGCGAGCTTTGGTTTATCAACGGCAAAATATAGATCGGAAGAGCACAAGTCTGAACTCCAGTCACTGACAGCTATCTCGTATGCCGTCTTCTGCTTGAAAAAAACAAAGGTCGCGTTCGGAAGGATTTTTGTGTCCCACGACTCTACTAAGTGATGCCCCTGTTTATGTATACACTTCTCTGTTTAGAGTCAGTCCAGACCGATCGAGGTCTACAGGAGGACTCAGCGGTGCCAACGTTACTCT
+
A1>>AFFFF1>AAACG31FCFBBGBGDEEECEGFEGHFHFG2DGC/FA00BGH0BAFGGFFBGHHFHCGG1GHDB11FGHHD01BF/>C0B1///0?FH11@F101>>0///?/B0011/</>/?///<//0?111?/??011110---.<0<0<00<00<00=0/<:.:0000000000000000:00000;00900000009;0..-99---;-;B/////;-----/9///--9;9/;/--9---/9/
@M03495:530:000000000-LYBTV:1:2101:22047:5469 1:N:0:TGACAGCT+CCTACGGG
GTCAGCATGTGAGCTTTGGAGTGAAATCTCTTGTCTTAAGGAATAAAGGAAAAAGATTCCGTCGGAGGCTCGGTGCTCTACAGGTTCAACCTTTGTACTCTATTATTGCCTCACATTCCATCTCTTGTGAAAATATATTTGATTGGCTTTTCTGCAGGTTGTTTGCCAGGACTTTCCAAGACCTCCACTAGAAAACACAATAAACTTTTTGGAAGCTGGACAACTATCTTCATTTTTCAGAAACAGTGAAC
+
AABBAFFFBFFFFGGGGGGGGGHHHHHHHHHHHGGHHHHHFFHHHHGHEHHHHHFFGHHGHFHFFGG?EEHGCGGGGHFHHHFFFGHHHHGHHFFHHFHHHHHHBHHHGBGGGFHHHFGHHHHHHHHGGFHFHHFHFHFHH4BGD0FGHGHHBG?BC<FGH?GGF2FFB/FGGCFHFH1F0<FFGEHCFGG111<FGHHGGDGBFGHHHHG-C:C.CG:.GCG.:/CCGFB09BFF0B;FCF/;9/09BB0
@M03495:530:000000000-LYBTV:1:2101:16036:5485 1:N:0:TGACAGCT+CCTACGGG
GTCAGCATGTGAGCTTTGGAATTAGTAAATTCGTTGACGACAGAAGGAGCAAGATAACGACCACAGGGAGGGTGGTTTATCAACGGCAAAATATAGATCGGAAGAGCACACGTCTGAACTCCAGTCACTGACAGCTATCTCGTATGCCGTCTTCTGCTTGAAAAAAAAAAAATACAGTGCAATTGGAAAATACAGCAATAACTAGAATAATAGCTGTCACACATACTAAGGCTATTATGACACGTATTATA
+
CCDCCFFFFFFFGGGGGGGGGGHHHHHHHHHHGHHHHHGEGGGGHHHHHHHHHHHHHHGGGGGHGHHGFEGGEFGEFHHHHHHHGGGGGHHFGHHHHHHHDFGGGHGHGHHGFHGGHHHHHHGHHHHGGHFFHHHGFHBFGHGFHHGHGDFHFG11<>GG<G1G.AEEG---.0001:111110000<0/<0001</:010011001<11111110:<B11<.::01110/<000:1111100../1011<
@M03495:530:000000000-LYBTV:1:2101:6887:5507 1:N:0:TGACAGCT+CCTACGGG
GTCACATGTGAGCTTTGGTTTATCAACGGCAAAATATAGATCGGAAGAGCACACGTCTGAACTCCAGTCACTGACAGCTATCTCGTATGCCGTCTTCTGCTTGAAAAAAAAAAAAAAAGACAATAATAATCTATAATATAACTCAGTGTCAACACAAGAAATAGATGACTAGACCTACTATGATGTAAGAGATACAATACATACCTTCGATCACTAGTCTACATATATAGTCCAACACATCTCAGACAAAT
+
BBBBBFFFFFF5GGGGGGGGGGHHHHHGGGGGHHHHHHHHHHHGGGGGHHHHHHGHHHGHHHHHHHHHHHHHHHHHGHHHH3FGHGFGGHHGGGHGGHGFHHHFGHHFGEF@><><>///000111111111<1111111111<0000<00<0<....//;000:000000/00000/000;000;0000090000000/0000/;0/..;.9:0000;///////://///9///...////////.../
@M03495:530:000000000-LYBTV:1:2101:8562:5553 1:N:0:TGACAGCT+CCTACGGG
GTCAGCATGTGAGCTTTGGAGTGAAATCTCTTGTCTTAAGGAATAAAGGAAAAAGATTCCGTCGGAGGCTCGGTGCTCTACAGGTTCAACCTTTGTACTCTATTATTGCCTCACATTCCATCTCTTGTGAAAATATATTTGATTGGCTTTTCTGCAGGTTGTTTGCCAGGACTTTCCAAGACCTCCACTAGAAAACACAATAAACTTTTTGGAAGCTGGACAACTATCTTCATTTTTCAGAAACAGTGAAC
+
BABCCFFFFFFFGGGGGGGGGGHHHHHHHHHHHHHHHHHHHHHHHHHHHHHHHHGGHHHHHGHGGGGGGHHGGGGGHHHHHHHHHHHHHHHHHHHHHHHGHHHHHHFHHGHHHHHGHHHHHHHFHHHHHHHHHGFHHHHHHGHHHHFHHHHHHHBGCGGHHGHHHHGHHEHHHHHHHHHFHHHFHHHHHHHEDGFHHHA.D0D<DFHHHHGGHHHEHHHHHFFGHFHHHHGGGGFFGGGB9FFGGGFBBG0
@M03495:530:000000000-LYBTV:1:2101:12623:5553 1:N:0:TGACAGCT+CCTACGGG
GTCAGCATGTGAGCTTTGGAGTGAAATCTCTTGTCTTAAGGAATAAAGGAAAAAGATTCCGTCGGAGGCTCGGTGCTCTACAGGTTCAACCTTTGTACTCTATTATTGCCTCACATTCCATCTCTTGTGAAAATATATTTGATTGGCTTTTCTGCAGGTTGTTTGCCAGGACAGGTCGTGATTGCTGGAGCAGGTATGATATAATTCTAGGATTTGACAGATGAATAATTTACATATATATCTAACTTTGA
+
CCDDDFFFFFFFGGGGGGGGGGHHHHHHHHHHHHHHHHHHHHHHHHHHHHHGHHGGHIHIHIHGGGGGGHHGGEEGHHHHHHHHHHHHHHHHHHHHGHHHHHHHHHHHHHHHHHHHHHHHHHHGHHGHGHHHBGHHFHHHHHHHHGHHHHHHGH3FGCFGHEHHHHGHFGHHHGGHHFGGHGHGGHHHC0GCGGFGGF0<GHEFGHHHHGHBFHGHFHFHBGFG0C0:CGHEH0CGGGGGFFBB0CFGE00
@M03495:530:000000000-LYBTV:1:2101:14124:5604 1:N:0:TGACAGCT+CCTACGGG
GTCAGCATGTGAGCTTTGGAATTAGCTGGTTTATCAACGGCAAAATATAGATCGGAAGAGCACACGTCTGAACTCCAGTCACTGACAGCTATCTCGTATGCCGTCTTCTGCTTGAAAAAAAAAAAAAAAACACAAAACATCAACCTGAACAGCATACTAGACAATGAATTATAGATCGATGATGAACTAAAATGTGTATAGTTCAGTGTCTTGAGCTCACTAGCTGTGTGTGCAGACGTGGTGTAGGTATG
+
DCDDDFFFFFFFGGGGGGGGGGHHHHHHHHHHHHHHHHGGGGGHHHHHHHHHHHGEGGHHHHHHHGHHHGHHHHHHHHHHHHHHHHHHHHGHHHHHGGHHHHGGFHGHHHHHHHHFHHHGE@BG<C//--..0......0000<././<0</./000000:00/0000:00000000...00:0<000000000<000000000000000000:<0000<000<000/<.<.0000:-......<000000
@M03495:530:000000000-LYBTV:1:2101:24497:5615 1:N:0:TGACAGCT+CCTACGGG
GTCAGCATGTGAGCTTTGGAGTGAAATCTCTTGTCTTAAGGAATAAAGGAAAAAGATTCCGTCGGAGGCTCGGTGCTCTACAGGTTCAACCTTTGTACTCTATTATTGCCTCACATTCCATCTCTTGTGAAAATATATTTGATTGGCTTTTCTGCAGGTTGTTTGCCAGGACTTTCCAAGACCTCCACTAGAAAACACAATAAACTTTTTGGAAGCTGGACAACTATCTTCATTTTTCAGAAACAGTGAAC
+
CCCCCFFFFFFFGGGGGGGGGGHHGHHHHHHHHHHHHHHHGHHHHHHHGHHHHHGGHGHHHHHGGGGGGHHGGGGGHHHHHHHHHHGHGGHHHHHBGFFFGHHHHHGHFHFHHHHHHHHHHHHHHHGHFEHGGFFHHHHHHHHHHHGHHHHBGH3?GAGHHGHHHGHHHHAGFHHHHG1FHF0FHEFFGEFGF1GHHGECGDG0DGHFGDC@:CHEHFBGHBCCHFHGH0FFGGGGGFBFGGFGFGBFFB0
@M03495:530:000000000-LYBTV:1:2101:22955:5735 1:N:0:TGACAGCT+CCTACGGG
GTCAGCATGTGAGCTTTGGAGTGAAATCTCTTGTCTTAAGGAATAAAGGAAAAAGATTCCGTCGGAGGCTCGGTGCTCTACAGGTTCAACCTTTGTACTCTATTATTGCCTCACATTCCATCTCTTGTGAAAATATATTTGATTGGCTTTTCTGCAGGTTGTTTGCCAGGACTTTCCAAGACCTCCACTAGAAAACACAATAAACTTTTTGGAAGCTGGACAACTATCTTCATTTTTCAGAAACAGTGAAC
+
CABCCFFFFFFFGGGGGGGGGGHCHHHHHHHHHHHHHHHHGHFHHHHHHH3GHHGGHGIHHHHGGGGGGGHGGGGGHHHHHHHHHHHHHHHHHHHHHHHHHHHHFHGFGHGHGHHFFHHHHHHGHHHHHHF4FFHHHHGBHFHHHEGBFGG3FFBBFHHHHGHHHGFGHHEGHHHHFFFHHBHHHHHHHGF1DF0GHFE.DFDDHFHHHHGGGGHHHHFAGHGHHF0GFHB;CFCFGGF0C;CF/BFFGGB
@M03495:530:000000000-LYBTV:1:2101:20518:5756 1:N:0:TGACAGCT+CCTACGGG
GTCAGCATGTGAGCTTTGGAATTAGTAAATTCGTTGACGACAGAAGGAGCAAGATAACGACCACAGGGAGGGTGGTTTATCAACGGCAAAATATAGATCGGAAGAGCACACGTCTGAACTCCAGTCACTGACAGCTATCTCGCATGCCGTCTTCTGCTTGAAAAAAAAAAAAGCGACGTACGCTCGTGTAGAGACTGCCACCTAGACAGACTCTATTCAGAAGCAACAGTTCGTAGATCTTGCAATAGTCA
+
BBB>AFFFF@DFDGGCEDGFFBF5A5DFDGCGFEGHEHG2AEEEFGF2CCGCEHFFHHGFECGHHHAEGD?EBCEBFHHHHFHHGC//EFHFBDDG?G4?/E/EGHGHCG0CGAGAGGB1B1GGGFH1D>1<1F/112?<1C/>/<1<DD-0<>11>11F0<0=CDC-;-;9....---..-...--..9//9/.//////..9////././9/;9////////9/9..//;..9..:///;//9////;/
@M03495:530:000000000-LYBTV:1:2101:13769:5757 1:N:0:TGACAGCT+CCTACGGG
GTCAGCATGTGAGCTTTGGAGTGAAATCTCTTGTCTTAAGGAATAAAGGAAAAAGATTCCGTCGGAGGCTCGGTGCTCTACAGGTTCAACCTTTGTACTCTATTATTGCCTCACATTCCATCTCTTGTGAAAATATATTTGATTGGCTTTTCTGCAGGTTGTTTGCCAGGACTTTCCAAGACCTCCACTAGAAAACACAATAAACTTTTTGGAAGCTGGACAACTATCTTCATTTTTCAGAAACAGTGAAC
+
?ABBBFFFFFFFGGGGGGGGGGHFHHHHHHHHHGHHHHGFFHHHHHHFHHHHHHGGHHHEFFGGGGCEGHGGGEEGHHHHHHHEHHHGHHGHHHHHHHEHFHHHHHHHHBGFFHHFHHHHHHHHHHHGHFFFHGDDGHHHHHHEFFFHHHBFFFFHGFHHFGEHEFGHHGEHFHHHGGFFFFHGHEHGGHBD=G>FCAGEHDDFDHHHHHGFCGFEGHEAG0CEHG0;CGFBC00FFF000CFGEE;BFB0
@M03495:530:000000000-LYBTV:1:2101:9960:5799 1:N:0:TGACAGCT+CCTACGGG
GTCAGCATGTGAGCTTTGGAATTAGTAAATTCGTTGACGACAATAACGACCACAGGGAGGGTGGTTTATCAACGGCAAAATATAGATCGGAAGAGCACACGTCTGAACTCCAGTCACTGACAGCTATCTCGTATGCCGTCTTCTGCTTGAAAAAAAAAAACAAATATAAACAGACAAGCTCAGCGTACTTAACATGCCATTCAGCAGAAATGTACGTGAGTAAGCGAGAGTGACCGAAATCTCAATTCTCA
+
CCCCCFFFFFFFGGGGGGGGGGHHHHHHHHHHGHHHHHGGGGGHHHHGGGGGHHHHGGGGGEFGGGHHHHHHHGGGGGHHHHHHHHHHHGGGGHHHHHHHGHHHGHHHHHHHHHHHHHHHHHHHHHHFHHGFGHHHHGCDHGHHGHHHHHHGGHE-<@--.::.000:000;9/.//..000/;...:.000000000000:0000.//000900.//..:0000-;-;@09000----:00900000900
@M03495:530:000000000-LYBTV:1:2101:8943:5810 1:N:0:TGACAGCT+CCTACGGG
GTCAGCATGTGAGCTTTGGAGTGAAATCTCTTGTCTTAAGGAATAAAGGAAAAAGATTCCGTCGGAGGCTCGGTGCTCTACAGGTTCAACCTTTGTACTCTATTATTGCCTCACATTCCATCTCTTGTGAAAATATATTTGATTGGCTTTTCTGCAGGTTGTTTGCCAGGACTTTCCAAGACCTCCACTAGAAAACACAATAAACTTTTTGGAAGCTGGACAACTATCTTCATTTTTCAGAAACAGTGAAA
+
AAAB@FDDFFFFGCGGGGGFGFGHFHHHHHHHHHHFHHFHHHHHHGFHHEHFGHGGHHHGFGHGGEGCEHHGCEEFHHHGFHHFGHHHFHGHHFHHHFHFG4GHHHHFHGGFHFHHHHBGGFGHHFHHHFBEGGFGFHHHHHHHGFBGGH1BFGFFBF@GHGH0FGFBCA/?CCGHHFG1ACGCGHFCFFH1FD0<FGA<DDFGGHHHFFC?CGFE00::CHGCGHGHHGGBB9BFBFFFFBBFF/0CFF0
@M03495:530:000000000-LYBTV:1:2101:23409:5814 1:N:0:TGACAGCT+CCTACGGG
GTCAGCATGTGAGCTTTGGTCCAGCCTGAGTCCTGGTTTATCAACGGCAAAATATAGATCGGAAGAGCACACGTCTGAACTCCAGTCACTGACAGCTATCTCGTATGCCGTCTTCTGCTTGAAAAAAAAAAAACGAATAACTAACAAGCTATACACTCATTTAAGTTAGAAAAACAACTCTACGTAGATGGTGCATGTGGTTGTGTCACTCGCTCGTGCTCGACAGTCAGATGGTCATAGACACTTATCAA
+
BBCCBFFFFFFFGGGGGGGGGGHHHGHHHHHHHHHHHHHHHHHHHGGGGGHHHHHHHGHHHGFGGHHHHGHHGHHHGHHHHHHHGHGEGHHHHHHHHHG3GHHFFHHHHGFFFGHHGHHGHFHHHHGGGG@//////<.111111110.1<<00000/<0=0000000=0<0/.....0000:..:..:00000000000:..../00000.-..-;..:0.9-.::0000000000;00:00/;000:00
@M03495:530:000000000-LYBTV:1:2101:13287:5815 1:N:0:TGACAGCT+CCTACGGG
GTCAGCATGTGAGCTTTGGAGTGAAATCTCTTGTCTTAAGGAATAAAGGAAAAAGATTCCGTCGGAGGCTCGGTGCTCTACAGGTTCAACCTTTGTACTCTATTATTGCCTCACATTCCATCTCTTGTGAAAATATATTTGATTGGCTTTTCTGCAGGTTGTTTGCCAGGAAGACCTCCACTAGAAAACACAATAAACTTTTTGGAAGCTGGACAACTATCTTCATTTTTCAGAAACAGTGAACAACCCAC
+
BACCCFFFFFFFGGGGGGGGGGHHHHHHHHHHHHHHHHHHHHHHHHHHGHHHHHGGHHHHHHHGGGGGGHHGGGGGHHHHHHHHHHHHHHHHHHHHHHHHHHHHHHGHGHGHHHHHHHHFHHHHHHHHHGHHHGFHFHGHHFHHHFHGHHHHFHDGFCGHHGHFHHFHFCFFGFHHHHFHHG0GFGGHGHHA.DH0DDGDHGHGG0DGHHHHHGHHHHFHGHHHHGGHGHGGGE0:FBFFFGFGFGGFDE?
@M03495:530:000000000-LYBTV:1:2101:17705:5830 1:N:0:TGACAGCT+CCTACGGG
GTCAGCATGTGAGCTTTGGAGTGAAATCTCTTGTCTTAAGGAATAAAGGAAAAAGATTCCGTCGGAGGCTCGGTGCTCTACAGGTTCAACCTTTGTACTCTATTATTGCCTCACATTCCATCTCTTGTGAAAATATATTTGATTGGCTTTTCTGCAGGTTGTTTGCCAGGACTTTCCAAGACCTCCACTAGAAAACACAATAAACTTTTTGGAAGCTGGACAACTATCTTCATTTTTCAGAAACAGTGAAC
+
BABBCFFFFFFFGGGGGGGGGGHGHHHHHHHHHHHHHHHGHHHHHHHHHHHGHHGEHHIHHHHGGGGFGHHGGGGGHHHHHHHEGHHGHHFGHHHEHHHHHHHHHHHHHHHHHHHHHHHHHHHGHHHHGHHHFFHGHHHHHFHFHHGHHHHHGHBGHHHHFGHHHHHHGHHHHHFHHHHFHFHHHHHGHHHBHHHFGFHEG0GGGGHHHHGCHHFHHHB.CHHHGCCGCGGFFGCF0BB0F0FGBBFGBF9
@M03495:530:000000000-LYBTV:1:2101:13774:5850 1:N:0:TGACAGCT+CCTACGGG
GTCAGCATGTGAGCTTTGGAATTAGTAAATTCGTTGACGACAGAAGGAGCAAGATAACGACCACAGGGAGGGTGGTTTATCAACGGCAAAATATAGATCGGAAGAGCACACGTCTGAACTCCAGTCACTGACAGCTATCTCGTATGCCGTCTTCTGCTTGAAAAAAAAAAAAGAGATGAAGAGCATGTATCTGCAATTCAGTACGTAGATCAAGTAAGTAGGCTTCTTCCATCGTAACTTCTCTAGTGCTG
+
CCCCDFFFFFFFGGGGGGGGGGHHHHHHGHHHGHHHHHGGGGGHHHHHHHHHHGHHHHGGGGGHGHHFFFGG?FGGGHHHHHHHGGGGGGHHHHHHHHHGGGGGHHHHHHHGHHHGFFHHHHHGHHHHHGHHHHHHHHEGHFFGHHHHGFEFFG1<FHHHGHFFH?<<E--9<C//=00000./0<00000:00000000<<00.<:..00<<00<00<00000//000000:.<.A.0<000<<0:00<:
@M03495:530:000000000-LYBTV:1:2101:9155:5864 1:N:0:TGACAGCT+CCTACGGG
GTCAGCATGTGAGCTTTGGTTTATCAACGGCAAAATATAGATCGGAAGAGCACACGTCTGAACTCCAGTCACTGACAGCTATCTCGTATGCCGTCTTCTGCTTGAAAAAAAAAAAAAAAAATTCATTCTCTTAACTACCAAATATCAGTCATACGTCATGACATTACATAATGCGGTATAGCTACATACTACATGTATCACCAACAGTGCAGCTACACCTGTAGATCTGCTGACTTACAGTCCTAAATAGG
+
CBCCDFFFFFFFGGGGGGGGGGHHHHHHGGGGGHHHHHHHHHHHGGGGGHHHGHHGHHHGFHHHHHHHHHHHHGHHHHHHHGCGHHFFHHHHGFGHGHHHHHHGHHHHHGGG<</////<-01=111111>110000</00.0000000=000;.0..:000000000000000.;.;.000;000000000000900000;0...9000900/0:0////90:00900:000/0000000000090:000
@M03495:530:000000000-LYBTV:1:2101:17487:5939 1:N:0:TGACAGCT+CCTACGGG
GTCAGCATGTGAGCTTTGGAGGGCAAGAAGTGGTTGTGACTGGTTTATCAACGGCAAAATATAGATCGGAAGAGCACACGTCTGAACTCCAGTCACTGACAGCTATCTCGTATGCCGTCTTCTGCTTGAAAAAAAAAAAACTATGGTATGAGAACGTCATCCGGCGACACCCTCTTGGGTCACATGTGCTTAGTGATTCTCTGCAACCACTCGTGCAGGACAACTGCGCAGTGTGCATGCCTGCCTGCAAA
+
CCCCAFFFFFFFGGGGGGGGGGGGGGGHHHGGHHGGFEGHHHHHHHHHHHHHGGGGGAHHHHHHHFHHGCGGGHHGHHHGHHGGGFFHHHHHHHHHHHHHHHHBGH3GHHGGHHHHGFGHGHHGHHHG0B3DCDFG//>-.111>111<0=00=0<...<00.:------...99000../.0000000;000;0000;00;00000..90;.....0;../..0/9.---.00000;0000:.:90./90
@M03495:530:000000000-LYBTV:1:2101:14904:5940 1:N:0:TGACAGCT+CCTACGGG
GTCAGCATGTGAGCTTTGGTCCAGCCTGAGTCCTGGTTTATCAACGGCAAAATATAGATCGGAAGAGCACACGTCTGAACTCCAGTCACTGACAGCTATCTCGTATGCCGTCTTCTGCTTGAAAAAAAAAAAAAAATACAGACTGGATGTCTATGCTGAACTCCAATGTCTCTCTCACAATGTAAGAATGTGTCATTAATGATTAGATTCACACATAACTTGTCATGTGCTATATCTTGTACAATATATCT
+
CCDDCFFFFFFFGGGGGGGGGGHHHGHHHHGHHHHHHHHHHHHHHGGGGGHHHHHHGHHHHGGGGHGHHHHHGHHHGHHHHHHHHHHFHHHGHHHHHHGFHHHGGHHHHGGGHGHHGHHHHGGHGHEGGCFC//->011>10.00./000=00=0000000000000;00000000;:000000000:00000000:000000;00:0000000.;0:0000:000000:000F0:000;0:000000000
@M03495:530:000000000-LYBTV:1:2101:14097:5945 1:N:0:TGACAGCT+CCTACGGG
GTCAGCATGTGAGCTTTGGAGTGAAATCTCTTGTCTTAAGGAATAAAGGAAAAAGATTCCGTCGGAGGCTCGGTGCTCTACAGGTTCAACCTTTGTACTCTATTATTGCCTCACATTCCATCTCTTGTGAAAATATATTTGATTGGCTTTTCTGCAGGTTGTTTGCCAGGACTTTCCAAGACCTCCACTAGAAAACACAATAAACTTTTTGGAAGCTGGACAACTATCTTCATTTTTCAGAAACAGTGAAC
+
CBCCDFFFFFFFGGGGGGGGGGHHHHHHHHHHHGHHHGHHHHHHHHHHHHHHHHGGHHHHHIHGGGGGGHHGGGGGHHHHHHHHHHHGFHHGHHHHG4BGHHHHHHHHHHHHHHHHHGHHHHHHHHGHFHHHHHHHHHHGHGHHHFFHHHGFFHFFFHHHHGHGHHHHHHGEHHHHHHEHEGHHHHHHHGHDGHFGHHEGFBGHHHHHHHGFFBBHHHGHHHFGHFHHHFFFFGGGGGGGGFGGGG0FFF0
@M03495:530:000000000-LYBTV:1:2101:17670:5954 1:N:0:TGACAGCT+CCTACGGG
GTCAGCATGTGAGCTTTGGTCCAGCCTGAGTCCCTGGTTTATCAACGGCAAAATATAGATCGGAAGAGCACACGTCTGAACTCCAGTCACTGACAGCTATCTCGTATGCCGTCTTCTGCTTGAAAAAAAAACAAATGTGCACACTGCCGTAGTAGGAGTCTCTGTACTAGCACGATACATATGTGGCATTGATTGTCATGAAGTATAACTATATGATCACTGTGTGATTACTTCTGCTCTAGTCTTCTGTC
+
CBBCCFFFFFFFGGGGGGGGGGHHHGHHHHHHHHHHHHHHHHHHGHGGGGGGHHHHHHHHEHGGGGHHHHHHHGHHHGHHHHHHHHHHHHHGHHHHHHDGBHGHGGHFHHGGGHGHHFHHHHHEFFHGGGC///0>2>221=10=110///<.=>110>0>1>><11=00/<0-...<00000000./000000000000000000090;000000000/00090.0000900000000;000000000:9
@M03495:530:000000000-LYBTV:1:2101:24278:6000 1:N:0:TGACAGCT+CCTACGGG
GTCAGCATGTGAGCTTTGGAGTGAAATCTCTTGTCTTAAGGAATAAAGGAAAAAGATTCCGTCGGAGGCTCGGTGCTCTACAGGTTCAACCTTTGTACTCTATTATTGCCTCACATTCCATCTCTTGTGAAAATATATTTGATTGGCTTTTCTGCAGGTTGTTTGCCAGGACTTTCCAAGACCTCCACTAGAAAACACAATAAACTTTTTGGAAGCTGGACAACTATCTTCATTTTTCAGAAACAGTGAAA
+
BAABCFFFFFFFGGGGGGGGGGHGHHHHHHHHGHHHHHHHHHGHHHHHHGHGHHGGHHIGHHHGGGGGGHHGGGGGHHGHHHHGHHHGFHHHHGFHHHGHHHHGHHHGFHHHHGFHFH4EFGFHHHHGHHHHGHGFFFFHGHHE3FGHHFHBDHFFGHGHFGHHHEFGFFEFCHHGHE1FFFGFB.FHFFGGFGGCA.CCHGG000<GHBCFFGFHFHGFHFHEGHFHFHFFFFFFFFFFBCFG/;;BB00
@M03495:530:000000000-LYBTV:1:2101:22915:6012 1:N:0:TGACAGCT+CCTACGGG
GTCAGCATGTGAGCTTTGGAATTAGCTGGTTTATCAACGGCAAAATATAGATCGGAAGAGCACACGTCTGAACTCCAGTCACTGACAGCTATCTCGTATGCCGTCTTCTGCTTGAAAAAAAAAAAAAAAGAATAAAGAATAAACAGTGCACAGTTGAGAGTCTGTACGAACTGTAATACAGTACAAATATCTACAATAATGTTTGTAAGTAGTGAGGCTTATTACATAACAGTGGCATCTGTGTACGTCTG
+
CCCCCFFFFFFFGGGGGGGGGGHFFHGHHGHHHHHHHHGGGGFHHHHHHHHFHHGGGGHHHFHHHGGHHGHHHHHHHHHHFHGHHHHHHFFB3FGHFFGFHFGEFHGFDGFFGHFGGGBEECC////<-..0111111011<000/0<<00=/<0000.000;00;0...-.00;0<00000000000:00;0000;0000000:/0000;00/:;.../00:00000000000/./0:000000:././.
@M03495:530:000000000-LYBTV:1:2101:7971:6045 1:N:0:TGACAGCT+CCTACGGG
GTCAGCATGTGAGCTTTGGAGTGAAATCTCTTGTCTTAAGGAATAAAGGAAAAAGATTCCGTCGGAGGCTCGGTGCTCTACAGGTTCAACCTTTGTACTCTATTATTGCCTCACATTCCATCTCTTGTGAAAATATATTTGATTGGCTTTTCTGCAGGTTGTTTGCCAGGACTTTCCAAGACCTCCACTAGAAAACACAATAAACTTTTTGGAAGCTGGACAACTATCTTCATTTTTCAGAAACAGTGAAC
+
CBCCCFFFFFFFGGGGGGGGGGHHHGHHHHHHHHHHHHHHHHHHHHGHHHGHHFFGHHIHHHHGGGGGGHHGGEGGHHHHHHGGGHHHHHHHHHHHHHHHHHHHGHHHHHHHFFGHHHHHHHHGHHHFGFE4GHHHHHHHHFHHGGFHGGGGFGF32@@GHDHHCBFGHGEGHHBGHBGHAGFFHGHHGHH1>>0GHFHEFHGGHHHHGHGGEHEEHFCGGGHABGFHHFBFFFGGFGGGG0;;FFBBBF0
@M03495:530:000000000-LYBTV:1:2101:13883:6061 1:N:0:TGACAGCT+CCTACGGG
GTCAGCATGTGAGCTTTGGAGGGCAAGAATAACGACCACAGGGAGGGTGGTTTATCAACGGCAAAATATAGATCGGAAGAGCACACGTCTGAACTCCAGTCACTGACAGCTAGCTCGTATGCCGTCTTCTGCTTGAAAAAAATAAAAATTGTCTGAACAAATTTTAATAAACCCGACAAGTTGATCAATTAGGCTTTTTTTTCCAATCTAATTGGGATTAACATGTGCTCGTCTGATCGTGTGTCAGCACT
+
A1>AA11D1DFFEFGFFGG1EEC?F0FFFGG1AA000A//0/F/B/EFFC/FAG12F2B?/>EEFB1B@F2FH1//EGEE0BGHHHGCFEF1FGF1B11><1B2>1B1F/<111>>//?002B</>A/2@@GH1CF1<10/>0F111>0<111==0</0<.=00<=00<DD0/:--:C-.C0FB0;0;;0990/0//09--;://////;/999B--;9//9/;//;//9-;--9/B/AB?-A-//;9/-/
@M03495:530:000000000-LYBTV:1:2101:25066:6074 1:N:0:TGACAGCT+CCTACGGG
GTCAGCATGTGAGCTTTGGAGTGAAATCTCTTGTCTTAAGGAATAAAGGAAAAAGATTCCGTCGGAGGCTCGGTGCTCTACAGGTTCAACCTTTGTACTCTATTATTGCCTCACATTCCATCTCTTGTGAAAATATATTTGATTGGCTTTTCTGCAGGTTGTTTGCCAGGATCAGGTCGTGATTGCTGGAGCAGGTATGATATAATTCTAGGATTTGACAGATGAATAATTTACATATATATCTAACTTTG
+
A>ABAFFFFFFFFFFGGGGGGFHHHHGHHGHHHHHHHHHHFHBFGHHHHHGHHHEFGHFHHHHGGEEGFFHGGEFCHHHHGHHGHGGHHHHFHFF@DGHFHFFFHGFFFFHHFFFGHFBFFBGGGHGHG4?FFFGHFHHFHGHBGHB2FGHFGH??FHCGHAEHHHHGHHAGGGH1<1><EGHHHGGHH0CCCGHCGHHDGDFDF0DGGG0D0;GFFFCFG/CCG<:C00;CFGFFCFFGGGFGFFGGGGB
@M03495:530:000000000-LYBTV:1:2101:24918:6089 1:N:0:TGACAGCT+CCTACGGG
GTCAGCATGTGAGCTTTGGAGTGAAATCTCTTGTCTTAAGGAATAAAGGAAAAAGATTCCGTCGGAGGCTCGGTGCTCTACAGGTTCAACCTTTGTACTCTATTATTGCCTCACATTCCATCTCTTGTGAAAATATATTTGATTGGCTTTTCTGCAGGTTGTTTGCCAGGACTTTCCAAGACCTCCACTAGAAAACACAATAAACTTTTTGGAAGCTGGACAACTATCTTCATTTTTCAGAAACAGTGAAA
+
A>AAAFFFFFFFGFFGGGGFGBGGHFHHHHHHHGHHHHHGHHHHHHHGGHHHHHGGHGHHHHHGGGGGGHHGF?EGHHHGHHHHGFBFFHAGHHHFHHHHHHHHHHGHFFHHHHHBGHGGHHHHHHHHHE4F3FGGGHHHHDFHH0FFHHG3FGB3?@FGFACGHGHDGC/FHFGD<G?FHFHHHHHFGBGF1GFGF.G<DDD0<G00DDDGHBGEGH/:GFGFFHHHHHGBFGGGFGB00;:FGG9FF00
@M03495:530:000000000-LYBTV:1:2101:10614:6098 1:N:0:TGACAGCT+CCTACGGG
GTCAGCATGTGAGCTTTGGAATTAGTAAATTCGTTGACGACAGAAGGAGCAAGATAACGACCACAGGGAGGGTGGTTTATCAACGGCAAAATATAGATCGGAAGAGCACACGTCTGAACTCCAGTCACTGACAGCTATCTCGTATGCCGTCTTCTGCTTGAAAAAAAAACAACAAGAGTACAACATGAGATAGATAGCATTGTGACAGAATATGACGAAGTATCATAAAAGTGTGCATCACACGGGTCATA
+
CCCCDFFFFFFFGGGGGGGGGGHHHHHHHHHHGHHHHHGFGGGHHHHHHHHHHHHGHHGGGGGHHHHGGGGGEFFGGHHHHHHHGGGGGGHHHHHHHHHHGGGGHHHHHHHGHGHGHHHHHHHHHHHHHHHHHHHHHGFHHHGGHHHHGGGFFHGHHHHHGHHFG@C-E.;.;..//.;0:000./00:0:0000:0000000:;0;0/0;000;0..;..0:0;:00000;00000000000----;.0;
@M03495:530:000000000-LYBTV:1:2101:10715:6138 1:N:0:TGACAGCT+CCTACGGG
GTCAGCATGTGAGCTTTGGACTCCTGACTGGTTTATCAACGGCAAAATATAGATCGGAAGAGCACACGTCTGAACTCCAGTCACTGACAGCTATCTCGTATGCCGTCTTCTGCTTGAAAAAAACAAATATAGACACGTCAAACGATACATATGTTCATGCGAGAGATTTAAAGACCTGCACATTAGCAGTATAAGTATCTAAGATACACACATCGGCTAGCGCGTGCTGTCGATCGAGAACTCTGTTGGGA
+
CCCDCFFFFFFFGGGGGGGGGGHHHHHHHHHGHHHHHHHHGGGGGHHHHHHHGHHHGGGGHHHHHHHGGHHGEGHHHGHHHHHHHHGHHHHHHGFHHHFGHHHHGGGHGHHHHHHFGGE3FGG/?/B33333DDBB/@///>2//=//=D=1?1111111/.->-.11=>1000//0/./<0<=00/<0000000000000;0:000000..00..-...0-----..000....-....000:0;00.-.
@M03495:530:000000000-LYBTV:1:2101:25797:6204 1:N:0:TGATAGCT+CCTACGGG
GTCAGCATGTGAGCTTTGGAGGGCAAGAAGTGGTTGTGACTGGTTTATCAACGGCAAAATATAGATCGGAAGAGGACACGTCTGAACTCCAGTCACTGACAGCTATCTCGTATGCCGTCTTCTGCTTGAAAAAAAAAAAACGGCGGCAGACGACATCTGGCGTCTTGTGTCGTAGTGGAGACACGTGGGCAATGGCTGCGCTGGAGTGTAGTACTTACAATTAGGAAGAGTGGAGGACTGTGCTTGCGTGG
+
BAAAAFFFFFFFGGGGGGGGGGGGGEGFHHGGFFFEEGHHHHHGHHHHHHHHGGGGGHHHHHHHHHHGGCGGHHHGHHHGHHHGHHFHBBGHHGFHHGGHHHHHHHC4BBFEHBHGG?/FEHHFFHHFBGDDGC<@//--<-.-<::--.C----.09000:;-..000//....././:/.//:..9-././////..:----../.;/9////////////////...//./...:/;//////.-..-
@M03495:530:000000000-LYBTV:1:2101:5604:6250 1:N:0:TGACAGCT+CCTACGGG
GTCAGCATGTGAGCTTTGGAGACTGGTTTATCAACGGCAAAATATAGATCGGAAGAGCACACGTCTGAACTCCAGTCACTGACAGCTATCTCGTATGCCGTCTTCTGCTTGAAAAAAAAAAAAAAGAGCGCTGAATGAGAGTACTTAGACTGTCTGAATTATTGCACGAGAATCACGCCTAATGATATTAGTCACGCTTGCGACGATCGTACCTTAGTGCGCCTGCAGGTCCCGATATGACATGCGTTCAT
+
CCCCCFFFFFFFGGGGGGGGGGGHHHFGHHHHHHHGGGGGHHHHHHHGHHHGGGGHHHHFHGGHHHGHHHHHHGGGHHHHHHHHHHHHHHHHHGGHHHHGGGHGHHHHHHHGHHHHGGG??B/////00--<-.111110</000000000000=00000;000000:.-..:::/...9./0;00000000900......-----..-:...////99/--....//.://.-.---///////.9..9/
@M03495:530:000000000-LYBTV:1:2101:12974:6265 1:N:0:TGACAGCT+CCTACGGG
GTCAGCATGTGAGCTTTGGAGGGCAAGAAGTGGTTGTGACTGGTTTATCAACGGCAAAATATAGATCGGAAGAGCACACGTCTGAACTCCAGTCACTGACAGCTATCTCGTATGCCGTCTTCTGCTTGAAAAAAAAAAAAAACCAGCACAAACAGTACCTTCGTAGTCTAACACGACATCTAATATGCTGACTGTAATCACTAGTATTGGTAACGAAAAGAGAGTGTTTCATATGGACTATGGTAAATATA
+
CCCDCFFFFFFFGGGGGGGGGGGGGGGGHHGHHHGGGFHHHHHGHHHHHHHHGGGGGHHHHHHHHHHHGGGGHHHHHHHGHHHGHHHHHHHHHHHHHHHHHHHHHHBHHHGGHHHHGGGHGHHHHHHHFGHHHFGG<D>@<<....</.</..</0000000.//..000:000.---.000000000000/00:00000<0<000<0000000...9-/.//.00<0/0<00000000/000:0000000
@M03495:530:000000000-LYBTV:1:2101:9482:6267 1:N:0:TGACAGCT+CCTACGGG
GTCAGCATGTGAGCTTTGGAGTGAAATCTCTTGTCTTAAGGAATAAAGGAAAAAGATTCCGTCGGAGGCTCGGTGCTCTACAGGTTCAACCTTTGTACTCTATTATTGCCTCACATTCCATCTCTTGTGAAAATATATTTGATTGGCTTTTCTGCAGGTTGTTTGCCAGGACTTTCCAAGACCTCCACTAGAAAACACAATAAACTTTTTGGAAGCTGGACAACTATCTTCATTTTTCAGAAACAGTGAAC
+
BCCBCFFFFFFFGGGGGGGGGGHHHHHHHHHHHGHHFHHHHHHHGHHHHHHHHHGGHHHHGFHGGGGGGHHGGAEGHHHHGHHHHHGHHHHFFGFHHHHHHHEHHHHGHHHHHHHHHFHHHHHHHHHHHGHFFGHFHGHHHHHHFFCHHHHFGHHDGFFGCAGHGHFHHHHHHFDGHHGHHHHHHCGHHHH1GGGHHHHGHFHHHHHHGHCCCCHHHHHAGF..CCHFGFGGF0;BGGGGGGGFFF0;000
@M03495:530:000000000-LYBTV:1:2101:18256:6278 1:N:0:TGACAGCT+CCTACGGG
GTCAGCATGTGAGCTTTGGACTCCTGACTGGTTTATCAACGGCAAAATATAGATCGGAAGAGCACACGTCTGAACTCCAGTCACTGACAGCTATCTCGTATGCCGTCTTCTGCTTGAAAAAAAAAAAAAATAGATATCGACGCGTGATGTCTTTTCTTCTACGAACTAACCATAGTCAGCTCGGCACATATCCGTTACTTTGTTAGCGCATGTGTGTACTGTGTGACAAGCAGTGCTTATATTTCTTCAAA
+
CCCCCFFFFFFFGGGGGGGGGGHHHHHHHHHGHHHHHGHHGGGGGHHHHHHHHHHHGGGGHHHHHHHGHHHGHHHHHHHHHHHHHHHHHHHHHFGHHHFGHHHHGEGHGHHHHHHHFHHHGGGDCD>/>/01111111..----<-./00000000000:00...-.000.0:000000000.-.--/00::0.90..00000/::0---.9:0<.<0<00::0.00<0<.//:0:00:0:0000000000
@M03495:530:000000000-LYBTV:1:2101:24086:6296 1:N:0:TGACAGCT+CCTACGGG
GTCAGCATGTGAGCTTTGGAGTGAAATCTCTTGTCTTAAGGAATAAAGGAAAAAGATTCCGTCGGAGGCTCGGTGCTCTACAGGTTCAACCTTTGTACTCTATTATTGCCTCACATTCCATCTCTTGTGAAAATATATTTGATTGGCTTTTCTGCAGGTTGTTTGCCAGGACTTTCCAAGACCTCCACTAGAAAACACAATAAACTTTTTGGAAGCTGGACAACTATCTTCATTTTTCAGAAACAGTGAAA
+
A>ABBFFFFFFBGGGFGGGGG4CDB5FFEHHHHHGHHHCFCHGHGHGHEFGGHAEFHDHHFHEGEEECEEHCGGGEHHGFFFFFFFFGHGGCFGH4FDGHHHHHHHHFHBGHFHHGHFHGHHHGHHGGFGGG3F3GGFFHHGGGHFFHFFFBDF?FCFGGB/FFBGGHHEF/FBFGFBFHHFFHHEHHFHHED=<<GHA.<00=<GD<GFC-:0/.CF/.G0:;;/;;GCFFGGCFGBFFBFBBB/;CFG0
@M03495:530:000000000-LYBTV:1:2101:8053:6298 1:N:0:TGACAGCT+CCTACGGG
GTCAGCATGTGAGCTTTGGAGGGCAAGAAGTGGTTGTGACTGGTTTATCAACGGCAAAATATAGATCGGAAGAGCACACGTCTGAACTCCAGTCACTGACAGCTATCTCGTATGCCGTCTTCTGCTTGAAAAAAAAAAACAAAATCAAGCAGTTTCTGTTGTACATCAACTCTATAATAAGACAGAAGAGTACATTGCAAACCTCACTATTGTTCATCGACCTACGAGAATGTCACACACACACACATAGA
+
CBCCCFFFFFFFGGGGGGGGGGGGGGGHHHGGFGGGGGHHHHHHHHHHHHHHGGGGGHHHHHHHHHHHGGGGHHHHHHHGHHHGHHHHHHHHHHHHGHHHHHGHGFHFHHGGHHHHGGGHGHGFHHGHHHHHHGGGC/>.><001<<111</00<000000<0=000<0/0<000:000;00:///0:0.<0000000000..//0.000000000000/--:0/.....0000;000.........0009
@M03495:530:000000000-LYBTV:1:2101:11277:6333 1:N:0:TGACAGCT+CCTACGGG
GTCAGCATGTGAGCTTTGGAGTGAAATCTCTTGTCTTAAGGAATAAAGGAAAAAGATTCCGTCGGAGGCTCGGTGCTCTACAGGTTCAACCTTTGTACTCTATTATTGCCTCACATTCCATCTCTTGTGAAAATATATTTGATTGGCTTTTCTGCAGGTTGTTTGCCAGGACTTTCCAAGACCTCCACTAGAAAACACAATAAACTTTTTGGAAGCTGGACAACTATCTTCATTTTTCAGAAACAGTGAAC
+
CCCCCFFFFFFFGGGGGGGGGGHHGHHHHHHHHHHHHHFHHHGHHHHHHHHHHHGGHHIIHGHGGGGGGHGGGGGGHHHHHGHHHHHHHHHHHHHHHGHFHHHHHHHHHHHHGHHGHHHHHHHHHHHHHHEHFGHHHHHHHHHHHHGHHHHDGG3DCFHHHEHHGGFHGEHHHHGHFFGDGHHHHHHHHHHGFHGHGHFCG0DHFHHHHHG?CCG.GHHAGHHGHHHHHHGFFGFFFGGGGGEGFFCFGFB
@M03495:530:000000000-LYBTV:1:2101:6504:6342 1:N:0:TGACAGCT+CCTACGGG
GTCAGCATGTGAGCTTTGGATGGTTCTGGTTTATCAACGCAAAATATAGATCGGAAGAGCACACGTCTGAACTCCAGTCACTGACAGCTATCTCGTATGCCGTCTTCTGCTTGAAAAAAAAATATCGTGCAACTATATTCCATTTGCGGTATTCCAGGGTGCGCGTCAGCAAGACTGGTGATAGCTGGTGTGGGTACTACAGCGTTCGCCTATCTGACAGATGAATATGTGACAGCTATCTCTAACTTGGC
+
AAAABFFFFFFFGGFGGGGGFGGEGHHHCGHGFGHFH4EEGGECGHHHHGHHGGG111BEAE2FEFGFEB5BAGHEHGHGHEFHHG31@3@3FGHGGF3GE/?EFFGGHHHGHFBE3F///<?233/?0/CG22<22@22@2>22>1//<<<111110.<F.-----<.0=////:0:0/;000;00///:...;9/0;0/;0-...:-...0/9/;F/////////:///////;//9//9///;9////
@M03495:530:000000000-LYBTV:1:2101:19971:6376 1:N:0:TGACAGCT+CCTACGGG
GTCAGCATGTGAGCTTTGGAGTGAAATCTCTTGTCTTAAGGAATAAAGGAAAAAGATTCCGTCGGAGGCTCGGTGCTCTACAGGTTCAACCTTTGTACTCTATTATTGCCTCACATTCCATCTCTTGTGAAAATATATTTGATTGGCTTTTCTGCAGGTTGTTTGCCAGGACTTTCCAAGACCTCCACTAGAAAACACAATAAACTTTTTGGAAGCTGGACAACTATCTTCATTTTTCAGAAACAGTGAAC
+
BACBCFFFFFFFGGGGGGGGGGHHHHHHHHHHHHHHHHHHHHHHHHHGHHHHHHGGHIIIHHHGGGGGGHHGGGGGFHHHHHHHHHHHGHHHHHHFHHHHHHHHHHHHHHHHHHHHHHHHHHHHHHHHHHHHHHHHHHFHHHHHHGHHHHHHHHFHHHHHHGHGHHHHHEGHHFGHHGHFHFHHHEHHHGHBGF<GHHE.GGDHFHHHHFCFGHFHHHHHHGHHHH0GGC09CFFGFGGGGEFF//FGFG0
@M03495:530:000000000-LYBTV:1:2101:16641:6402 1:N:0:TGACAGCT+CCTACGGG
GTCAGCATGTGAGCTTTGGTTTATCAACGGCAAAATATAGATCGGAAGAGCACACGTCTGAACTCCAGTCACTGACAGCTATCTCGTATGCCGTCTTCTGCTTGCAAAAAATCAGAACTGCAGCGCGAACTGGTTTACTTGAGTACGCACAAAGGGTGCGGAATTCGAGTGGTAGCGGAGAAATGCTCAGATATCACTAAGAACTCCGAGTGCGAAGGCAGCTCCCTGGCGCTCAACTTAAGCTGACGCCG
+
A>11>CFBD@D3D1BAFGF1FGBFFHHCEGG00BEB1GFDFGHHGGGCGFHEGF0AHCEFHB1AB11FFAFDEFDGGHHH1201DFF/F021E>E0F2G1DGHH/11FG/E0111BBBFFFGBCE/>@CBGH0<101?FG11F<?FC?A@C0<00.0..-<-<<<0<0:0:.CFFH?----./00;00;/90;0;00009/90;00;.--;-/--9@---9-://--;---;--;;B////;///9-----
@M03495:530:000000000-LYBTV:1:2101:24358:6471 1:N:0:TGACAGCT+CCTACGGG
GTCAGCATGTGAGCTTTGGAATTAGTAAATTGTTGACGACAGAAGGAGCAAGATAACGACCACAGGGAGGGTGGTTTATCAACGGCAAAATATAGATCGGAAGAGCACACGTCTGAACTCCAGTCACTGACAGCTATCTCGTATGCCGTCTTCTGCTTGAAAAAAAAAAACAATCGAGGCGATGAGCGTAAACTGACATGTAGGTCCTGTAGGTATCCGTCTCTCACTGAGAGTAGCTCTCCACAGCACTC
+
BABCCFFFFFFFGGGGGGGGGGHHHEHHHHHHGHHHHGGGGGHHHHHHHHHHHHHHHGGGGGGGHHGAEGGEFGEGHHHHHHHGGGGCHHHHHHHHHGHGGGGGHHHHHHGEHHGBH2FHHBHHHHHGHGFFHGFFG2FGFGGHHHHGCA0.>F<FDGGH<DDFECGE@:...00...----9.;00-:9..00000;;000000000;9000:9000;.;./00000000000000000090/9.:/:0/
@M03495:530:000000000-LYBTV:1:2101:7569:6499 1:N:0:TGACAGCT+CCTACGGG
GTCAGCATGTGAGCTTTGGTTTATCAACGGCAAAATATAGATCGGAAGAGCACACGTCTGAACTCCAGTCACTGACAGCTATCTCGTATGCCGTCTTCTGCTTGAAAAAAAAAACAAAAATACATGCGCCATATCATCCACAGATCCTCTTATACATACATACTTACTATTATACAGTTGTCCAGCTGATCTCACTGTAATACATACATATGATATGGCTGATATTATGAGCTACTAAGTATGCTATGATT
+
BBBBBFFFFFFFFGGGGGGGGGHHHHHHGGGGGHHHHHHHHHHGGGGGHHHHHHHGAGGGHHGHHGHHHHHHHHHHHFHGH53FGGGGHHHGGGGHGGFHHHHHEFFBHG/?E////00/022@222/////111?11?11101<11=1=11111>11<111100000000000000<=0000=//0::000;0:00<C00;:00000000000;000.;..990000009:000000/000000000///
@M03495:530:000000000-LYBTV:1:2101:20431:6509 1:N:0:TGACAGCT+CCTACGGG
GTCAGCATGTGAGCTTTGGAATTAGCTGGTTTATCAACGGCAAAATATAGATCGGAAGAGCACACGTCTGAACTCCAGTCACTGACAGCTATCTCGTATGCCGTCTTCTGCTTGAAAAAAAAAGTGATATCTCTAGATAGTCAGAACCACAGTCATCAATGGTAGTAATACACATGTCTTTTTGATGGTCTCGATTCAGATATGTGAGATAAGATAGTGTAGTCTCAGGTCGTGTCTCAAGACAGTATGTC
+
>1>111DBBFFFGCGB3FGCGGHHHGHGGGHF1GA3DFEEGGCAG1AG2FH2DCGGEG0GB1CAEE0GHEHGBGHCGFHEGH21@@FGHHH2BFDG>/BG2F>?EGGF2>11GF0>110/</>/112B2212@221@>2122@1110/?</??F1111?<1111111>1>1111111100000<.0000000/</C0=000<;0:;00:0<0000:;00000;00000/;;--../0;0009;//0;;000
@M03495:530:000000000-LYBTV:1:2101:5879:6514 1:N:0:TGACAGCT+CCTACGGG
GTCAGCATGTGAGCTTTGGAGTGAAATCTCTTGTCTTAAGGAATAAAGGAAAAAGATTCCGTCGGAGGCTCGGTGCTCTACAGGTTCAACCTTTGTATTCTATTATTGCCTCACATTCCATCTCTTGTGAAAATATATTTGATTGGCTTTTCTGCAGGTTGTTTGCCAGGACTTTCCAAGACCTCCACTAGAAAACACAATAAACTTTTTGGAAGCTGGACAACTATCTTCATTTTTCAGAAACAGTGAAC
+
AABCCFFFFFFFGGGGGGGGGGHHHHHHHHHHHHHHHHHHHHHHHHHHHHHHHHGGHIHHHIHGGGGGGHHGGGGGHHHHHHHHHHHHHHHHHHHHHHHHHHGHHHHHGHHHHHHGHHHHHHHHHHGHHGHHGGHHHHHHHHHHHHGHGHHHHH3FHHHHHEHHHHHHHHHEFHHHHFHHHFHFHHHHHGHHHHEHHHHEDF0DDFHHHHGGHHHHHHHFHFAGGBHHHHGGFGFFFGGGGFGBBF;BFG0
@M03495:530:000000000-LYBTV:1:2101:22266:6559 1:N:0:TGACAGCT+CCTACGGG
GTCAGCATGTGAGCTTTGGAGTGAAATCTCTTGTCTTAAGGAATAAAGGAAAAAGATTCCGTCGGAGGCTCGGTGCTCTACAGGTTCAACCTTTGTACTCTATTATTGCCTCACATTCCATCTCTTGTGAAAATATATTTGATTGGCTTTTCTGCAGGTTGTTTGCCAGGCTTTCCAAGACCTCCACTAGAAAACACAATAAACTTTTTGGAAGCTGGACAACTATCTTCATTTTTCAGACACAGTGAACA
+
BABBBFDDBFFFF4GFFGFBG4FGFFGHHHHHHHDFFE6FGBCGFHHHFHGHCH?GHHGHG3AEFGGEEHH00?EEGHHGHHH3FGDHHHHBEFFGHHFGHHH44FEGHFHHHHGEH4BFHGFHHFBGFF4F3FHGBF4GDDGHHHE?GFFFGG1GFEFHC/FGFFFGFEHHHHGGFFHFHFFGHFHHGGHHG<0<FC.D00DGHFBHD?-/0/.00/GGC..;/GHG00;0FFFFBBFB/;BB.CF0CFF
@M03495:530:000000000-LYBTV:1:2101:21538:6583 1:N:0:TGACAGCT+CCTACGGG
GTCAGCATGTGAGCTTTGGAATTAGTAAATTCGTTGACGACAGAAGGAGCAAGATAACGACCACAGGGAGGGTGGTTTATCAACGGCAAAATATAGATCGGAAGAGCACACGTCTGAACTCCAGTCACTGACAGCTATCTCGTATGCCGTCTTCTGCTTGCAAAAAAAAAATGAAATACCTTTGTGTATTGCTGGAGAATGGCTGTTATCTTACATAATCAAGTCTGATCAGGTAAAACATAGATGTTAGG
+
AABAAF5DFFFFGGGFGFGBEGFGGGHHHGHFGCGFCBE2EEGCHGFAAEEHGGHHHHGGGGGGHGHE1EF??FE?FHHHHFGCEG/?@02FDB?4FG4FEFGECHFHHF0B?/2FGFC3G2F2GGHFDGHFHEEHHH0FD0?C0FB1A<<0FG11<DD1.<<D/CDGC-CG0;00900BF0C00//0;0000;/.9/.00;//..900//9/////9/;//;//99////:/:///:/.//////9///9
@M03495:530:000000000-LYBTV:1:2101:14079:6600 1:N:0:TGACAGCT+CCTACGGG
GTCAGCATGTGAGCTTTGGACTCCTGACTGGTTTATCAACGGCAAAATATAGATCGGAAGAGCACACGTCTGAACTCCAGTCACTGACAGCTATCTCGTATGCCGTCTTCTGCTTGAAAAAAAAAAAAAAACTACCTCTACCCGACAAATAGCATCATCAACGGTCTCTTTATATCATCCTCTGCCAATTACTATAGGATCACATATTACGTACTGTCTGTCCTTTCTTCGTTGCATCGTTACTCTTGTGA
+
CBCCCFFFFFFFGGGGGGGGGFHHHHHHHHHGHHHHHHHHGGGGGHHHGHHHHHGHGGGGHHHHHHHGHHHGHHHHHHGHHHHHHHHHHHHHHHHHHHGGHHHHGEFHGHHHHHHHGFGHFGF?<>>///-.1<1011111=..<---/:0:00;:0<:;0/.:..90;00C000;000;0000000900000000000;/./9000000./0:;000;0;000000000.///.000.....90000000
@M03495:530:000000000-LYBTV:1:2101:6795:6604 1:N:0:TGACAGCT+CCTACGGG
GTCAGCATGTGAGCTTTGGAATTAGCTGGTTTATCAACGGCAAAATATAGATCGGAAGAGCACACGTCTGAACTCCAGTCACTGACAGCTATCTCGTATGCCGTCTTCTGCTTGAAAAAAAAAGAAAACCAGCTACACCACGTAGATCTCACTGTTCTCATGCTACTCGATTGATACAGCAGATCTACTCACTCCCTACAGCGCCGCTAGCGCTGGTTGAGCGTCGTGCACATTCTGTCATTGCTTCCATT
+
BBBCCFFFFFFFGGGGGGGGGGHHHHHHHHHHGHHHHHGGGGGHGHHHHHHHGHGGEGGHHHHHHGGHHGGHFHHHGHHHHHHHHHHGHHHHBGHHFGHHHHGFGHGHHHHEHHHGBGHEECB//?2@<////F2222?//</00/1111<1<1<11=1<111111>1<./0.0000000/.<0/00;000/;0/:/0.:0:-------./--.--/9./9/99.--.../://////;///:////9/;/
@M03495:530:000000000-LYBTV:1:2101:16477:6617 1:N:0:TGACAGCT+CCTACGGG
GTCAGCATGTGAGCTTTGGAGGGCAAGAAGTGGTTGTGACTGGTTTATCAACGGCAAAATATAGATCGGAAGAGCACACGTCTGAACTCCAGTCACTGACAGCTATCTCGTATGCCGTCTTCTGCTTGAAAAAAAAAAAAACGACACGACACGGTCAGCGGAAGCTTCTGCGTATACTGCGTATGCTGAAGTCCCATAGTTAGTTTAGTATGGAGATGAATTTACTGTGGAGCAGGTTGCGTATCTCCTGC
+
AABBBFFFFFFFGGGGGGGGGGGGGGGF4FFGHHGGEFHGHHGGFHHHHHHHGGGGCGHHHHGHHHGHGFFEGHGGHFHGHHHGHHHHHHHHGHHHHHHHFFHFBHHHHHGGHHFHGGGGGHHGGHFHCCBDCBBB</>--.-.---.----.;.../0.---;.000000-9.9/0000.:../99///9/://////;/9//9://///:././/////;/://///./.../.AB..-....///;/;
@M03495:530:000000000-LYBTV:1:2101:18982:6630 1:N:0:TGACAGCT+CCTACGGG
GTCAGCATGTGAGCTTTGGAGTGAAATCTCTTGTCTTAAGGAATAAAGGAAAAAGATTCCGTCGGAGGCTCGGTGCTCTACAGGTTCAACCTTTGTACTCTATTATTGCCTCACATTCCATCTCTTGTGAAAATATATTTGATTGGCTTTTCTGCAGGTTGTTTGCCAGGACTTTCCAAGACCTCCACTAGAAAACACAATAAACTTTTTGGAAGCTGGACAACTATCTTCATTTTTCAGAAACAGTGAAC
+
BAABBFFFFFFFGGGGGGGGGGHFHFHHHHHHHFFHHHHHHHHHHHHGHHHGCFGGGHHHFFHGGGGGGEHGGGGGHHHHHHHHHFHHBGGHHHHHHGHHHHHHHHHFHHHHHHHGHHFBHHHHHHHHHHFHHHHHHHHHHHHHHFHHHGBBGF33BGCGHFHBBGDFGAGEFG1GFFF10FCGHCCGHHGBDG0GGGCAGBDDFHHFFHGGGCHAFG/:GGFECC0:GCBBFF0CFFGGEF//;F000C0
@M03495:530:000000000-LYBTV:1:2101:11281:6653 1:N:0:TGACAGCT+CCTACGGG
GTCAGCATGTGAGCTTTGGAATTAGTAAATTCGTTGACGACAGAAGGAGCAAGATAACGACCACAGGGAGGGTGGTTTATCAACGGCAAAATATAGATCGGAAGAGCACACGTCTGAACTCCAGTCACTGACAGCTATCTCGTATGCCGTCTTCTGCTTGAAAAAAAAAAAAGAAGACAGAACTTAAGAATTCTACGAGATGGACTCAATAATTCATCTGACAAGGATCAAGTACAATATGATAGGCATGG
+
CCDCCFFFFFFFGGGGGGGGGGHHHHHGHHHHGHHHHHGGGGGHHHHHHHHHHHHHHHGGGGGHHHHGFGGGEFGEGHHHHHHHGGGGGHHGHHHHHHHHGEGGHHHHHHHGHHHGHGHHHGHHHHHHHHGFHGHHGEFHHHGGHHHHGGGGGHGHGHFHAGHHFGGGGA@-..</0////0/1101<11011111....<<0/0:/001:01:1111111101.<.0/.0<111111111<<B1/000..
@M03495:530:000000000-LYBTV:1:2101:20231:6681 1:N:0:TGACAGCT+CCTACGGG
GTCAGCATGTGAGCTTTGGTCCAGCCTGAGTCCCTGGTTTATCAACGGCAAAATATAGATCGGAAGAGCACACGTCTGAACTCCAGTCACTGACAGCTATCTCGTATGCCGTCTTCTGCTTGAAAAAAAAAAAAAAACAACATAAAAAGGATGACAGTATGTAGGTATCATGCATTACTAACTGTGTCCTGATGTGAGATAACTCAATTCTATATAGGTTTCTTTACGGTAGAAGTGTGATACTTTTGGTT
+
CBCCDFFFFFFFGGGGGGGGGGHHGGHHHHHHHHHHHHHHHHHGHHGGGGGHHHHHHHHHHHGGGGHHHHHHHGHHHGHHHHHHHHGHHHHHHHHHHHHHHHHHGGHBHHGFEHGHHHHHHHCGGHHGGG////<--<....<00000.<<D0:000<;;0;:00000000000000000000000;000009900000;00;900000000;;00000000900:0.9;;.9000090:00000000-..
@M03495:530:000000000-LYBTV:1:2101:17462:6710 1:N:0:TGACAGCT+CCTACGGG
GTCAGCATGTGAGCTTTGGAATTGGGAGCAAGAAACGACCACAGGGAGGGTGGTTTATCAACGGCAAAATATAGATCGGAAGAGCACACGTCTGAACTCCAGTCACTGACAGCTATCTCGTATGCCGTCTTCTGCTTGAAAAAAAAAAACAAATGGATATGAAGGTATATGTGCTATCGGGTATGGTAAGTAGTGCGATATACTAGCAGTGTCACGGTGCACTGTCTGTGCTGTATCTGAAGTGAGAGCTC
+
CBBCCFFFFFFFGGGGGGGGGGHHHHHGGHHHHHHHGGGGGHHHHGGGGGEFGEFGHHHHHHGGGGGHHHHHFHHHHHGFGGHHHHHHHGHHHGGHHHHHHHHHHHHHHHHHHGGH2GHHGGHHHGGEFHGHHHHHHHHGHGHGGGFD-.<..0000<000<000000000000000/.<-<-0</00<0000::0<...-00000<0000:00<<...-0:0/000:<00000<000000<000000.00
@M03495:530:000000000-LYBTV:1:2101:9468:6711 1:N:0:TGACAGCT+CCTACGGG
GTCAGCATGTGAGCTTTGGAATTAGTAAATTCGTTGACGACAGAAGGAGCAAGATAACGACCACAGGGAGGGTGGTTTATCAACGGCAAAATATAGATCGGAAGAGCACACGTCTGAACTCCAGTCACTGACAGCTATCTCGTATGCCGTCTTCTGCTTGAAAAAAAAAAATACAAATCAAGGACTGCGCATATGTCACGTGAGACTTAGAACACAGTCTATGACGAGCAAGTGATCTGACGTGACGTATG
+
CCCCCFFFFFFFGGGGGGGGGGHHHHHHHHHHGHHHGHGFGGGHHHHHHHHHHHHHHHGGGGGHHHHGFGGGAFFEGHHHHHGHGGGGGHHHHHHHHHHHGGGGHHHHHHHGHHHGHHHHHHHHHHHHHHGHHGHHHHGHHHGGFHHHGGGAFG=FHHHGHCHGAD@F?-;9:0;900000:/../:;.--.C00000;...../;/////////;.9////;9/..---:///9//:///.;..:.9.//
@M03495:530:000000000-LYBTV:1:2101:13712:6762 1:N:0:TGACAGCT+CCTACGGG
GTCAGCATGTGAGCTTTGGTTTATCAACGGCAAAATATAGATCGGAAGAGCACACGTCTGAACTCCAGTCACTGACAGCTATCTCGTATGCCGTCTTCTGCTTGAAAAAAAAAAAAATGAATACATCATCGACTATAATCCGGTCGTAAATGTATACTTACACAGCTAGTAACAGGCACACCATCGTCAATATCGACAACCTCGCAGCAGTATAACTCACTATACATTAGAGTGCCTACGTGGATCTCGCC
+
DDDDCFFFFFFFGGGGGGGGGGHHHHHHGGGGGHHHHHHHHHHHGGGGHHHHHHHGHHHGGHHHHHHHHHHHHHHHGHHHHHFFHHGGHHHHGGGHGHHHHHHHHHHHHGGCGCB//022221111111111//<11>11=.-----...0<0=0000000000..000<<00:0.:../...00.9...0000..-.9..//.-<.-..00000<<0000:<0:0<:0000:00000/../9<0000..-
@M03495:530:000000000-LYBTV:1:2101:22249:6802 1:N:0:TGACAGCT+CCTGCGGG
GTCAGCATGTGAGCTTTGGACTCCTGACTGGTTTATCAACGGCAAAATATAGATCGGAAGAGCACACGTCTGAACTCCAGTCACTGACAGCTATCTCGTATGCCGTCTTCTGCTTGAAAAAAAAAAAATCAAGAGTGTATGATATATCATAGACTCCACTTGATTGTTGACTCACACATCTCACATGCGCTCTATATTCGACGCCTTCAATCAATCGGCTATATGGTGCTAGTATTCTACTGCTATCGGCC
+
CBCCCFFFFFFFGGGGGGGGGGHHHHHHHHHHHHHHHHHHGGGGGHHHHHHHHHGHGGGGHHHHHGHGHHHGHHHHHHHHHHHHHHHHHHHHHFHHHHGGHGHHGGGHGHHEHHHH0F3FHGGCG?@/01111101111=1111=111>1111<1111>11<DB0<00.00000000.:000000000.;-..0:0000/0.---:.000;0:;00..-..00000:000;00000000000000;/.--.
@M03495:530:000000000-LYBTV:1:2101:8453:6807 1:N:0:TGACAGCT+CCTACGGG
GTCAGCATGTGAGCTTTGGAATTAGTAAATTCGTTGACGACAGAAGGAGCAAGATAACGACCACAGGGAGGGTGGTTTATCAACGGCAAAATATAGATCGGAAGAGCACACGTCTGAACTCCAGTCACTGACAGCTATCTCGTATGCCGTCTTCTGCTTGAAAAAAAAAAAAACAACACAGCATCTTACATCTCACACATCGCAACAGAATCAATCTCAATCTTAGTTACGTCTGCCATCATGACAATACT
+
BBBCCFFFFFFFGGGGGGGGGGHHHHHHHHHHGHHHGHGGGGGCHHHGHHHHHHHHHHGGGGGHHHHGFEGC?FGGEHHHHHHHGGGGGFFGDGHHHHHGGGEGHHHFGHHGCHHGHHHHGHFHGHGHHHHHHHHGH20FGGFGHHHHGG@FFG>DGHHHFF10<<CD-----.;....9../;00000;////////.//....-.//////////////9//9/;///./.9.///9///////99///
@M03495:530:000000000-LYBTV:1:2101:21935:6821 1:N:0:TGACAGCT+CCTACGGG
GTCAGCATGTGAGCTTTGGTCCAGCCTGAGTCCTGGTTTATCAACGGCAAAATATAGATCGGAAGAGCACACGTCTGAACTCCAGTCACTGACAGCTATCTCGTATGCCGTCTTCTGCTTGAAAAAAAAAAAATCTACAACTCAACCGCTGATAACGTATAGATAGTGCACGTACTCTATGCGACCAAAGTCAAGATGAACTCTCTCTTGATCTTCAGCCATACACTCATTCGGTGTCGCATCTAGTCTAA
+
CCCDDFFFFFFFGGGGGGGGGGHHHGHHHHHHHHHHHHHHHHHHHGGGGGHHHHHHHHHHHGGGGHHHHHHHGHHHFHGHHHHGHHHHHHGHHHHHHGHHFHHGGHHHHGEGHGHHHHHHHHF?GGFGDC?//0111?111111100---<.0000.<.00=000000=00.</..00000<..---..<000<0000000000<000<0:000:0000/.00/000/<00<0.9..09.-.-00000<00
@M03495:530:000000000-LYBTV:1:2101:26645:6849 1:N:0:TGACAGCT+CCTACGGG
GTCAGCATGTGAGCTTTGGAATTAGTAAATTCGTTGACGACAGAAGGAGCAAGATAACGACCACAGGGGGGGCGGTTTATCAACGGCAAAATATAGATCGGAAGAGCACACGTCTGAACTCCAGTCACTGACAGCTATCTCGTATGCCGTCTTCTGCTTGAAAAAAAAAAAGTATCGCTCCAATGCTTCAACTGCCCTACGATCGCCAGTATCTGCGTACCCTGAGTTGTCTCAACCTTGCGTCGCCGCTC
+
AAAAAFFF1@BFDABFBEEB1ABEGBAFD3G1CA0BEGGGAEF0FGHAFEEFHFGFF1EFGAEGEEEE/EC@--;9@BBFFB9/;@--;-FF//BF//BABFEFAFFF?BF;;AF?BFB/B9//;9BF/9/9/BEFFBFF/9-;FBF/;-9--99;//99-/;9-9=->---;//;--;-:9/////;9////B/;-;-9-;;------9///;//-;---//--9/9//9;///--///9-------;9;
@M03495:530:000000000-LYBTV:1:2101:7432:6860 1:N:0:TGACAGCT+CCTACGGG
GTCAGCATGTGAGCTTTGGTCCAGCCTGAGTCCTCTGGTTTATCAACGGCAAAATATAGATCGGAAGAGCACACGTCTGAACTCCAGTCACTGACAGCTATCTCGTATGCCGTCTTCTGCTTGAAAAAAAAAAAACATCTGTACTATTGAAAGACTCATATATCGTGTGTTACATATTGCATGCAGCGTAACCCAAAACTACAAAACATCTTCACAACACTGACCACTCTAAGTCTGATTTTGGTTCAGTA
+
BBBCCFFFFFFFGGGGGGGGGGHHHGHHHHHHHHHHHHGHHHHGHHHGGGGGHHHHHHHHHHHGGGGHHHHHHHGHHHGHHHHHHHHHHGHHHHHHHHHHHFHHHGGHHHHGGGHGGHHHHHHHHHHHF@FCB><//1111111=111<1=11001<100000<./<.<./<0=;000000000000-....0.;..:;000909.;.000000000...9900/0.0/0000;000000000-;::0000
@M03495:530:000000000-LYBTV:1:2101:5382:6875 1:N:0:TGACAGCT+CCTACGGG
GTCAGCATGTGAGCTTTGGAGTGAAATCTCTTGTCTTAAGGAATAAAGGAAAAAGATTCCGTCGGAGGCTCGGTGCTCTACAGGTTCAACCTTTGTACTCTATTATTGCCTCACATTCCATCTCTTGTGAAAATATATTTGATTGGCTTTTCTGCAGGTTGTTTGCCAGGACTTTCCAAGACCTCCACTAGAAAACACAATAAACTTTTTGGAAGCTGGACAACTATCTTCATTTTTCAGAAACAGTGAAC
+
BBBBBFFFFFFFGGGGGGGGGGHHHHHHHHHHHHHHHHHHHHHHHHHHHGHHHHGGHHHHGHHGGFGGGHHGGGGGHGHHHHHHHHHHHHHHHHHHHHHHGHHHHHHHHHHHHGHGFHGHHHHHHHHHHF4F3BGGHGFHHHFEGFFHHGGFGGFFFHHHHGHHFHHHGHEHFCGHHFGEFCHHHHGHHHFF1<0>.FHED=DGHHHHFHCGHBGHHHHAGHHHHFHHGHGGGGGGGGFEFGBFFF;F0C0
@M03495:530:000000000-LYBTV:1:2101:18492:6916 1:N:0:TGACAGCT+CCTACGGG
GTCAGCATGTGAGCTTTGGACTGGTTTATCAACGGCAAAATATAGATCGGAAGAGCACACGTCTGAACTCCAGTCACTGACAGCTATCTCGTATGCCGTCTTCTGCTTGAAAAAAAAAAAAGAATAATCCAGTAAAAGCAGTAAGAAGTACAGTGCATCTTATAACTCACACTAACCTTCGTAAATCAGTCTACGAAACTTAGACGAAGTCTGAATTCATCATGTCACATGACTTATGCTGTGTGTCTCTC
+
BBBBBFFFFFFFGGGGGGFGGGHHHHHHHHHHHGGGGGHHHHHHHHHHHGGGGGHHHGHHGHHHGFHHHHHHHGHHHHHHHHHHHHHHHHHFEFHHGG?EHGHHHHHHHFHHGHGCGG<////@21111111?111110<01111110111<1111<>11000000=00/0/</<<<00/.//..;000:0000....-000000.--.9000;90000000000009/;:////9////////..:////
@M03495:530:000000000-LYBTV:1:2101:19822:6941 1:N:0:TGACAGCT+CCTACGGG
GTCAGCATGTGAGCTTTGGAGTGAAATCTCTTGTCTTAAGGAATAAAGGAAAAAGATTCCGTCGGAGGCTCGGTGCTCTACAGGTTCAACCTTTGTACTCTATTATTGCCTCACATTCCATCTCTTGTGAAAATATATTTGATTGGCTTTTCTGCAGGTTGTTTGCCAGGACTTTCCAAGACCTCCACTAGAAAACACAATAAACTTTTTGGAAGCTGGACAACTATCTTCATTTTTCAGAAACAGTGAAC
+
BBBBBFFFFFFFGGGGFGGGGGHHHHHGHHFHHHHHHHHHHHHHHHHHHGHHGEFEHHHHHHHGGGGGGHHGGGGFHBHHGHHHHHGGHHHHHGHHBGGFHBHFHHHGHHHHHHHHGHEGHHHHHHGGHEFEBFGHHFHGHHHGHGFHGHHHHHFHHAFHGGHHEGHHHHHEHHHHFFFGHHGHHE0FGCFBDGHHHGGAGGHGHHHHHHGGCHFHHGH..CGHHHGFGGFBFGGGGGGGFF/9;/0CFF0
@M03495:530:000000000-LYBTV:1:2101:5694:6971 1:N:0:TGACAGCT+CCTACGGG
GTCAGCATGTGAGCTTTGGTCCAGCCTGAGTCCCTGGTTTATCAACGGCAAAATATAGATCGGAAGAGCACACGTCTGAACTCCAGTCACTGACAGCTATCTCGTATGCCGTCTTCTGCTTGAAAAAAAAAAAAAAAAGAATACCAACATGATTATCATTTGTACTAAGCATTGACGTAAAGCGTGTAAGCAAAGAAATGAGGTGCTCGTATTAATATTGAACGGAGAGCCGTAACGTAAGATCTACTAGT
+
CBCCDFFFFFFFGGGGGGGGGGHHHGHHHHHHHHHHHHHHHHHHHHGGGGGHHHHHHHHHHHGGGGHHHHHHHGHHHGHGHHHHHHHHHHHHHHHHHHHHFHHHGGHHHHGGGHGHHHHHHHHFHHGGGCGG@//<<-...010000../<0111<111111<111110/111011.9.:.11..../1101/0//./<111//.001.-9/01111<1:<10..<.-.<:-<9...<<..111<111111
@M03495:530:000000000-LYBTV:1:2101:20295:6982 1:N:0:TGACAGCT+CCTACGGG
GTCAGCATGTGAGCTTTGGAGTGAAATCTCTTGTCTTAAGGAATAAAGGAAAAAGATTCCGTCGGAGGCTCGGTGCTCTACAGGTTCAACCTTTGTACTCTATTATTGCCTCACATTCCATCTCTTGTGAAAATATATTTGATTGGCTTTTCTGCAGGTTGTTTGCCAGGACTTTCCAAGACCTCCACTAGAAAACACAATAAACTTTTTGGAAGCTGGACAACTATCTTCATTTTTCAGAAACAGTGAAC
+
BBBBBFFFFDFFGGGGFGGGGGHFDHGHHHHHHHHHHHHHGHGHHHHHHHHHHHGGHGHHGFHGGGGFGGEGGGGGHHHHHHHHHHHGHHHGHHHHGGHHHFHHHHHHHHHHHHGHHHFGGHHFHHFHHGGF3DGHHHHHHGHF30?GHFHFFFDDHA@FGD?GHHFFH/AAGHB1GGHFCCCB<GHF<GHBGGHGHFE.<0D0<<DDHHCF/::GGHHEC0CCCGGCBCFGFEBFBFFGF0FFB/CFF00
@M03495:530:000000000-LYBTV:1:2101:8356:7012 1:N:0:TGACAGCT+CCTACGGG
GTCAGCATGTGAGCTTTGGTCCAGCCTGAGTCCCTGGTTTATCAACGGCAAAATATAGATCGGAAGAGCACACGTCTGAACTCCAGTCACTGACAGCTATCTCGTATGCCGTCTTCTGCTTGAAAAAAAAGTATGACTTCAGGTCAAGAGAAGCACGCGGAATTCGCTGCCGAGTGGTGTAAGTCGATGACTGTCGGAGCTACACCAGAGGACACTGAAACTTGCTGTGCCTTTCGAAACGCTTATCACAC
+
ABBAABFFBFFFGGGGGGGFAFGBHGFHHHHHGHHCHHHHHHHHHFE?EEEFGHFHHGHFFHGCFGCGGHGHHGGHHGGEHHHGHFDGFHHHEFHFHFEG3F4E1E3BDH@EEFAGFDBHG3B33F0E?//122221221@1111111?<F1<110>/<>--.<=.<.<..--:..:C..00;90...0;00000.-9--.;0;/;........./////9////99//////9/....9.;..9/////9
@M03495:530:000000000-LYBTV:1:2101:25529:7018 1:N:0:TGACAGCT+CCTACGGG
GTCAGCATGTGAGCTTTGGAATTAGTAAATTCGTTGACGACAGAAGGAGCAAGATAACGACCACAGGGAGGGTGGTTTATCAACGGCAAAATATAGATCGGAAGAGCACACGTCTGAACTCCAGTCACTGACAGCTATCTCGTATGCCGTCTTCTGCTTGAAAAAAAAAAGATAGGATACACAACGGCGTGACCACGATTACGCTGACGTGCACTAGAAATCCCGCACGACATTAGTACCTTGCATGATTA
+
BBBBBFFFFDF5EGGFGFFGFGHFHFGHFHHHGGHHGHGFGGG3GHHGHHGHHHHHGHFFGGEHFHGFFEGG??F?FHHHHHHGGGCEGHFGBFGHFGHGFEAFHHHFGHHGFF2FHHFHHHHHFFHHHHHHHHG2GFBGBC/E0?1F@EC0>GGHFHHHA>GGF?D--@..0;9/0000090..--:-9-9.//..-.;./.......;.../9////9;9//.----.--.////////////9/////
@M03495:530:000000000-LYBTV:1:2101:26390:7024 1:N:0:TGACAGCT+CCTACGGG
GTCAGCATGTGAGCTTTGGAGTGAAATCTCTTGTCTTAAGGAATAAAGGAAAAAGATTCCGTCGGAGGCTCGGTGCTCTACAGGTTCAACCTTTGTACTCTATTATTGCCTCACATTCCATCTCTTGTGAAAATATATTTGATTGGCTTTTCTGCAGGTTGTTTGCCAGGACTTTCCAAGACCTCCACTAGAAAACACAATAAACTTTTTGGAAGCTGGACAACTATCTTCATTTTTCAGAAACAGTGAAA
+
AAAAAFFFFFFFBAGGGGGGG4FGFFHHHHHCHFGFFHHFHGCHHHHFHFHHEHGGGHHGBAFEEGGCACFAE>EFHHHFHEGEHHFFGHHHDFDGHEBDGHFEGFHHHHHFHHCEGFDFDDEGHHH?3GDGHHGFEHDGB44FF0?1CHH21BFGFFFGHGHGGHHHHGEHGHHGGFFFFFBBG<0GHGHFGGCFG.GGHEHDHGGBFH?CF0CEFFBG.GHEHHHFEC0FF0BFFFFGGFGBFFBBFF9
@M03495:530:000000000-LYBTV:1:2101:22580:7027 1:N:0:TGACAGCT+CCTACGGG
GTCAGCATGTGAGCTTTGGCGACAGAAGGAGCAAGATAACGACCACAGGGAGGGTGGTTTATCAACGGCAAAATATAGATCGGAAGAGCACACGTCTGAACTCCAGTCACTGACAGCTATCTCGTATGCCGTCTTCTGCTTGAAAAAAAAAAAAACATAAATTGGATTTCGGCTGTTGTGACTGGTTCAGTCGCTGGTATTAATTTGAACATCAGAGGTGTTCTCACGGGATGTTATTTCATGTACTGTCA
+
BBBBBFFFFDFFGGGGGGGFGGGGGFHHHHHGHHHHHHHHGGGGGHHGHGGGGG1FEEEHHHHHHHGGGGGHHGHHGHHHHHGEGDHGHGHHHGGGHFGHHHFFFFGHHHHGFGHHEFHFFFGFFEFGBFGDGHGHHFFHHH?CGG0C<@<-;;-.;0090009/0000;/--.-.009.0000.///////.-..-;////////////////9:/;/./9/////9.-:..//////9///;B/9B/9/
@M03495:530:000000000-LYBTV:1:2101:10261:7050 1:N:0:TGACAGCT+CCTACGGG
GTCAGCTGTGAGCTTTGGTTTATCAACGGCAAAATATAGATCGGAAGAGCACACGTCTGAACTCCAGTCACTGACAGCTATATCGTATGCCGTCTTCTGCTTGAAAAAAACAAACTTCTGCTTGAAAAAACACATGCCGGTTAACCGATCTGTCTGATAGCAGGCTGATGATCAGAAGGTGTAGTATGACATAGAGTTATGTGATTGAGACGATCGTGAGACTTTGCATGCATGAGAGGAATACTGATCAG
+
AABBBFFBBCDB4GGF44GEFCFFG5FAEEGECCBBF5DA55AEGFE2A2AFG1EAAFE5F3EFCGEAEFG5AGGDFHH5555@12B3CG3/E/11@B44BGF133B?/////0/3??44?431B1110</<@/<111//<?<111//--0111=11111000.....0=000<000/.//000:00000000000:00909;000900.09-;.-/./.000;000000////////...//////////
@M03495:530:000000000-LYBTV:1:2101:7832:7051 1:N:0:TGACAGCT+CCTACGGG
GTCAGCATGTGAGCTTTGGAGTGAAATCTCTTGTCTTAAGGAATAAAGGAAAAAGATTCCGTCGGAGGCTCGGTGCTCTACAGGTTCAACCTTTGTACTCTATTATTGCCTCACATTCCATCTCTTGTGAAAATATATTTGATTGGCTTTTCTGCAGGTTGTTTGCCAGGACTTTCCAAGACCTCCACTAGAAAACACAATAAACTTTTTGGAAGCTGGACAACTATCTTCATTTTTCAGAAACAGTGAAC
+
BBBBBFFFFFFFGGGGFGFGGFFGFHHHHHHHHHHHHHFFFHHCGHHEHHHHHGGGFHHBGGGGGGGGEAFGFGGGHHHGHHHGHHHHHHHHGHHHGGHHHHHHHHHFHHHHHGHHHHGFHHHHHHHHFG4GBGGHHHHHGHHHH0FFGC2?FG3GGFHHGDHBGGGGFFGGHHGHGGFFHFHGHGHFG0GBGFFFHHFGG000GG0DGHCC/;CGHG/.CF..;:GHHGFFFF0C;FBGF0BFBFFG0F0
@M03495:530:000000000-LYBTV:1:2101:15540:7066 1:N:0:TGACAGCT+CCTACGGG
GTCAGCATGTGAGCTTTGGTCCAGCCTGAGTCCCTGGTTTATCAACGGCAAAATATAGATCGGAAGAGCACACGTCTGAACTCCAGTCACTGACAGCTATCTCGTATGCCGTCTTCTGCTTGAAAAAAAAAAAAAACCTAACCACACATAAATCGAAAGTGACTATATTGGAGATAATATAGGAGTCGCGGAGTAGTGTGCTACGATGATTAGATTGGATCAGTACCTTCTGCGTTCACAGTGGTGAGATG
+
BBCCDFFFFFFFGGGGGGGGGGHHHGHHHHHHHHHHHGHHHHHHHHGGGGGFHHHHHHHHHHGGGGHHHHHHHGHHHGHHHHHHHHHHHHHHHHHHHHHHFHHHGGHHHHGGGHGHHHHHHHFGHHHGGGG////-..<110<0..<.001111../<.:11111<111100/0/111:11100/</------</11/:111:1...<:1110<110<000.0111111001:-...0<1101/1.1.110
@M03495:530:000000000-LYBTV:1:2101:13001:7122 1:N:0:TGACAGCT+CCTACGGG
GTCAGCATGTGAGCTTTGGAATTAGTAAATTCGTTGACGACAGAAGGAGCAAGATAACGACCACAGGGAGGGCGGTTTATCAACGGCAAAATATAGATCGGAAGAGCACACGTCTGAACTCCAGTCACTGACAGCTATCTCGTATGCCGTCTTCTGCTTGAAAAAAAAAAAAGAAGCACTAGAGTGTTAGTGTCAGGGATCATAGGTACGATGAGCACAGTATCTTGGAGAAACTGAAATGTGATACATCT
+
BBBBBFFFFFFFGGGGGGGGBGEAAAA6FFHHFBGH4FA2AA2FHFH222FHF2BAGA11E0AAGHGG1>>>1>//>1GFH?4FEEEGG00F?FBG?F4FD//C??CBG0?/</FCDBFHF1GBFFGFGFHFHHHHHGGHHHGGHHGHGGCFEHGHGHHHGH0GHGG@G-:-.../9//9////////////////....../;/////....9/9/.;.////9//////./99/////////9//////
@M03495:530:000000000-LYBTV:1:2101:11134:7132 1:N:0:TGACAGCT+CCTACGGG
GTCAGCATGTGAGCTTTGGTTTATCAACGGCAAAATATAGATCGGAAGAGCACACGTCTGAACTCCAGTCACTGACAGCTATCTCGTATGCCGTCTTCTGCTTGAAAAAAAAAAAAACACTAAGATCACTGAAAGAGTGATCATATGAGCCCGGTATGTATAGAGTGTACCAGCGTGATTGATATCAAGGACAGCATGTACATAGGGAGGAGTAGAGTCTCAGAGCACTCGTACATCTGAAGTAGAGTGTC
+
DDEDDFFFFFFFGGGGGGGGGGHHHHHHGGGGGHHHHHHHHHHHGGGGHHHHHHHGHHHGHHHHHHHHHHHHHGHHHHHHHFFHHHFGHHHHGGGHGHHHHHHHHHEHHGGFG<</<//011?111111111111001111111<11<110.--<-.0111=11<1:1111<0.-.../<1011111100<./../<0<:1<1110./.-..:/11<10:11<0</<.</.<..<11111<0<111:11<1
@M03495:530:000000000-LYBTV:1:2101:22901:7136 1:N:0:TGACAGCT+CCTACGGG
GTCAGCATGTGAGCTTTGGAGACTGGTTTATCAACGGCAAAATATAGATCGGAAGAGCACACGTCTGAACTCCAGTCACTGACAGCTATCTCGTATGCCGTCTTCTGCTTGAAAAAAAAGAATGAGAGCCTGGAGATCCTGGGGGCGGTTAGTGGATTCGGAATTATAGGTGGAGCGGAGAGATGCTTAGCTACCACAAATGACCCCGTGTTAGAAGCGAGCTGTCGGCCATGTCAATAACATGCACCTCC
+
A1>AAFFFB1FBF1DGF11GFFEDGG1FGHFH3FGEG?EEGCHFFHG2FGHG//EEG0FAGFGHH0/DFFHHHCF2F@FGDGFF@GGB2F1BA?EBHH1@//F/FF11111>>GB0E/>/<0111111/B00/0010<11@0/></--::..00.:0<0.....000;00;9.../9----..///////;;//;//--99////---999-//////--;--;/:-----///9////:////////9--
@M03495:530:000000000-LYBTV:1:2101:17240:7149 1:N:0:TGACAGCT+CCTACGGG
GTCAGCATGTGAGCTTTGGAGTGAAATCTCTTGTCTTAAGGAATAAAGGAAAAAGATTCCGTCGGAGGCTCGGTGCTCTACAGGTTCAACCTTTGTACTCTATTATTGCCTCACATTCCATCTCTTGTGAAAATATATTTGATTGGCTTTTCTGCAGGTTGTTTGCCAGGACTTTCCAAGACCTCCACTAGAAAACACAATAAACTTTTTGGAAGCTGGACAACTATCTTCATTTTTCAGAAACAGTGAAC
+
CBCCCFFFFFFFGGGGGGGGGGHHHHGHHHHHHGHHHHHHHHHHHHHHHHHHHHGGHIIIHIHGGGGGGGHGGGGGHHHHGHHGHHHHHHGHHHHHGHHHHHHHHHHHHHHHHHHHHHHHHHHHHHHHHHBFFGHHHHHHHHHHHFHHGFGDGH3FGFGFHFHHHHGHHHGFHFHHHGBDGHHFGHFFHHHBGGGFHGHGHFDGHHGHHHGGHHHAFG:.GBGGFFEHHHGGGGFFGGGGFB9FFGBFFF0
@M03495:530:000000000-LYBTV:1:2101:23642:7163 1:N:0:TGACAGCT+CCTACGGG
GTCAGCATGTGAGCTTTGGAGTGAAATCTCTTGTCTTAAGGAATAAAGGAAAAAGATTCCGTCGGAGGCTCGGTGCTCTACAGGTTCAACCTTTGTACTCTATTATTGCCTCACATTCCATCTCTTGTGAAAATATATTTGATTGGCTTTTCTGCAGGTTGTTTGCCAGGACTTTCCAAGACCTCCACTAGAAAACACAATAAACTTTTTGGACGCTGGACAACTATCTTCATTTTTCAGAAACAGTGAAC
+
AAAAAFFFFFFFGFGGGGGGGFGGHHHHHHHHGFFFHHCHHHGHHHHHHHGHHHGGGHGHHHHCGGGGGGAEEEEGHGHHHHHHHHHFHHFHHHHHHHHHHGGHHHGGHHHHGEHHHGHHHHFGHGHHH44EGHHGHHFFHFHHHHFHFHH3FFFDGCGHHGGHHHHHHAGGHHGHHEGHHHFGG.CFHHH1GF<FFFCCGGHHHHHBGFGGG/:@A?F.:CFEF/;FG0FFFFFGGGGGFGBBFFBFFE0
@M03495:530:000000000-LYBTV:1:2101:10427:7165 1:N:0:TGACAGCT+CCTACGGG
GTCAGCATGTGAGCTTTGGAGTGAAATCTCTTGTCTTAAGGAATAAAGGAAAAAGATTCCGTCGGAGGCTCGGTGCTCTACAGGTTCAACCTTTGTACTCTATTATTGCCTCACATTCCATCTCTTGTGAAAATATATTTGATTGGCTTTTCTGCAGGTTGTTTGCCAGGACTTTCCAAGACCTCCACTAGAAAACACAATAAACTTTTTGGAAGCTGGACAACTATCTTCATTTTTCAGAAACAGTGAAC
+
BCCCCFFFFFFFGGGGGGGGGGHHHHHHHHHHHHHHHHHHHHHHHHHHHHHHHHGGHHHHHHHGGGGGGHHGFEEGHHHHHHHHHHHHHHHHHHHGHHHHHHHHGHHHHHHHHHHHHHHHHHHHHHHHHGEGGGHHGHHHHHHHHAFHHHHHGHBGFGHHGGHHGHGHHHHHHHFHHGHGEGFHHHHHHHGBDGFGHGHGDGHGHHHHGHGFEHFHHHHAHHHHHFHHHHFBFGGGGGGEBFFBFGGGFF0
@M03495:530:000000000-LYBTV:1:2101:26631:7174 1:N:0:TGACAGCT+CCTACGGG
GTCAGCATGTGAGCTTTGGTCCAGCCTGAGTCCTGGTTTATCAACGGCAAAATATAGATCGGAAGAGCACACGTCTGAACTCCAGTCACTGACAGCTATCTCGTATGCCGTCTTCTGCTTGAAAAAAAAAAACAATAGATGTCGGACGGCAAGACCTTAGTACGACTAGTCCTAACATCAAGGTACGCATCATATAGAGGTGTAAGACATCTACATTGTGCTGCAGCCAACTTTGGCTGTGCGTTGTGTAC
+
BBCBCFFFFFFFGGGGGGGGGGGHHGHHHHFFHHHHHHHHHHHHHGGGGGHHHFHHHHHHHGGGGHHHHFFGGFGHGFHHHGHHHHGGFHHHBHHFFHGHEHGGGGHHDEEG0FFG4BGHG0BGDFECF//>/?/?11?1111/--->-<-<.C//<::0000;.:.-/:00000//00000/000...9-00000000;;.00090///////////9/://////../.;//////.;//..9-..///
@M03495:530:000000000-LYBTV:1:2101:5143:7191 1:N:0:TGACAGCT+CCTACGGG
GTCAGCATGTGAGCTTTGGAGGGCAAGAAGTGGTTGTGACTGGTTTATCAACGGCAAAATATAGATCGGAAGAGCACACGTCTGAACTCCAGTCACTGACAGCTATCTCGTATGCCGTCTTCTGCTTGAAAAAAAAAATATAAGTGTTACATCATCCAGGACTTGACAAACTACGGTATATGTGCGATACCATCGTTAGGTCTGGCAGTTGTGTTTGAGTTGTTATATATAGTCACTTCGGTGGACGTATT
+
BABBCFFFFFFFGGGGGGGGGGGGGGGFGHFGHGGGEEHHHHHGHHHHGHFHGGGGGHHHHGHHHFHHFGGGHHHFHHHGHHHGFHHHHHFFGHHHGHHHHHHFHFCGHHGGHHEGEFFHGHGHHFGHHFHGHGGFD?011111?1>111<111111110..<000000/.<=/<./..;00:00:...:0:0C.A.../090//0:.:000./;//0.0090://9///:////9/9:.....;/99.;;
@M03495:530:000000000-LYBTV:1:2101:18794:7214 1:N:0:TGACAGCT+CCTACGGG
GTCAGCATGTGAGCTTTGGAATTAGCTGGTTTATCAACGGCAAAATATAGACCGGAAGAGCACACGTCTGAACTCCAGTCACTGACAGCTATCTCGTATGCCGTCTTCTGCTTGAAAAAAAAAAAACAATTATGACCTACTTACTGTTGGAGTTGACCCGTAGCATGTCAGTCCACGTGTATGTTAGTGTCTTCTATCTGTTTATCATATACTCACGGTGGAGATCTCCTCACGTCATTACTTGCTGGACA
+
BBBCCFFFFFFFGGGGGGGGGGHHHHHHHHHHHHHHHHGGGGGHHHHHHHH3FEEEGGHHHHHHHGHHHGGHHHHHHHHHHHGHHHHHHGHHBGHHFGHHHHGEEHFHFHGHHHA3FGHG?/B//<///?11111111<011111<11<.1/0/1100<-<-..110<1111101<...</<1111111:11:1111111:1<1111111<11010.<..<..</01101/0.9:<.<1:1111:110..0
@M03495:530:000000000-LYBTV:1:2101:16529:7216 1:N:0:TGACAGCT+CCTACGGG
GTCAGCATGTGAGCTTTGGAATTAGCTGGTTTATCAACGGCAAAATATAGATCGGAAGAGCACACGTCTGAACTCCAGTCACTGACAGCTATCTCGTATGCCGTCTTCTGCTTGAAAAAAAAAAAAACACTGTCTACTAAACATGACTGTCGTTGATGCGACTGTCTCACGTGATCAATGATATGGTGTGCTATGTGTATGCGTCGTACTAGAGTCACATTCTAGTAGTTAGTAGTGTGGATGATGTGGTC
+
CCCCCFFFFFFFGGGGGGGGGGHHHHHHHHHHHHHHHHGGGGGHHHHHHHHHHHGGGGHHHHHHHGHHHGGHHHHHHHHHHHHHHHHHHHFDEFGHFGHHHHGGGHGHHHHHHHGHHGHGFG@///>/=01??111111111<11111111...<<000-.<-.:0<<00...;/000000:0000;0.;000:000:000;9.---...0:00:000:0000;0000:000;000/00.::00;F000;0
@M03495:530:000000000-LYBTV:1:2101:8679:7259 1:N:0:TGACAGCT+CCTACGGG
GTCAGCATGTGAGCTTTGGAGACTGGTTTATCAACGGCAAAATATAGATCGGAAGAGCACACGTCTGAACTCCAGTCACTGACAGCTATCTCGTATGCCGTCTTCTGCTTGAAAAAAAAAAAAAAATAACCACGTCATCTAACGGATGATATACGTATCAGGAGCTTGGATCTATACGACGTACAGATAGATCTGTGCCATGGGCGTTCTTGTCTAACAGTATACTCGATACTGCATGACTAGCAGATTCA
+
AABBBFFFFFFFGGGGGGGGGGGHHHGHHHHHHHHGGGEFHHHHHHHHHHHGGGGHHHHHHHGHHHGHHHHHHHHHHHHHHHHHHHHFHFHHHGGHHGHGGGHGGHHHHHG0GHHHGCEFC//<</<11111.....0=0000.-.<-000000.0:0.0000;..0/.0000000:.:.--...0;0000;0000000::0/..--9:.00000;00;00000000;.:.-;0:000000::;0;/0000
@M03495:530:000000000-LYBTV:1:2101:21780:7264 1:N:0:TGACAGCT+CCTACGGG
GTCAGCATGTGAGCTTTGGAGTGAAATCTCTTGTCTTAAGGAATAAAGGAAAAAGATTCCGTCGGAGGCTCGGTGCTCTACAGGTTCAACCTTTGTACTCTATTATTGCCTCACATTCCATCTCTTGTGAAAATATATTTGATTGGCTTTTCTGCAGGTTGTTTGCCAGGACTTTCCAAGACCTCCACTAGAAAACACAATAAACTTTTTGGAAGCTGGACAACTATCTTCATTTTTCAGAAACAGTGAAC
+
CCCCCFFFFFFFGGGGGGGGGGHHHHHHHHHHHHHHHHHGHHHHHHHHHHHHHHGGHIHHHIHGGGGGGHHGGGGGHGHHHHGHHHHHHHHHHHHHHHHHHHGHHHHHHHHHHHHHHGHHHHHHHHHHHFGHHHHHHHHHHHHHHFGHHHHHHFFHHFFHHGHHGGFGFHHHHHHGHHHHAHHHHHHHGBHBFF<GHCGCDDDGHFHHHHGGHFHEFFHCCHFECGHHH0FFFGGGGGGEBFFBFGFFBF0
@M03495:530:000000000-LYBTV:1:2101:23295:7280 1:N:0:TGACAGCT+CCTACGGG
GTCAGCATGTGAGCTTTGGAATTAGTAAATTCGTTGACGACAGAAGGAGCAAGATAACGACCACAGGGAGGGTGGTTTATCAACGGCAAAATATAGATCGGAAGAGCACACGTCTGAACTCCAGTCACTGACAGCTATCTCGTATGCCGTCTTCTGCTTGAAAAAAAAAACACAATGTGATGGATAGATGACGTGAACGACAGAGATGTATCTAGATCAAGAGCATGCAGACAGACTACAGTTCAGACAGT
+
BBBBBFFFFFFFGGGGFGGGGGHHHHHHHHHHGHHHFHGFGGGHHHHGHHHHHHHHHHGGGGGHHHHGCEFG1FGEGHHHHHHHGGGGGGHHHHHGHHHHGCGGAFHHHHGGGGHGFHHHGGHHHHHHHHHHGHHGEGFHFFFEHHDFCDC<>G>GGFHHFFFHHGGGC?:....00000000/00/000009..9.0..---//.////////;9///99/.;///////...9.//9/////9///../
@M03495:530:000000000-LYBTV:1:2101:18948:7288 1:N:0:TGACAGCT+CCTACGGG
GTCAGCATGTGAGCTTTGGATTAGTAAATTCGTTGACGACAGAAGGAGCAAGATAACGACCACAGGGAGGGTGGTTTATCAACGGCAAAATATAGATCGGAAGAGCACACGTCTGAACTCCAGTCACTGACAGCTATCTCGTATGCCGTCTTCTGCTTGAAAAAAAAAAAATAAAATCCAGATTGATCATGAGGTGCGAACTATATTGTGAAATGTATATAGATTGGATGCTGGAGAAACGATGTGTGCGG
+
BBBCCFFFFFFFGGGGGGGGGGHHHHHGHHHGHHHHHGFGGGHHHHHHHHHHHHHHHGEGGGHHHHGGGFGEFFGGHHHGHHHGGGGGFHGGHHHHHHHG/FFHHHHHHHGFGGGHHHGFHGHFHHHHHHHHHGHHH2DF0FFHHHGGGCF>FG>GHHHGGHHAE@FC?--.0111100000010<1111110/<.0-.--.0<111111111111111:111:10.<00/110.<0.0/.....<<<1<-
@M03495:530:000000000-LYBTV:1:2101:12033:7297 1:N:0:TGACAGCT+CCTACGGT
GTCAGCATGTGAGCTTTGGTTTATCAACGGCAAAATATAGATCGGAAGAGCACACGTCTGAACTCCAGTCACTGACAGCTATCTCGTATGCCGTCTTCTGCTTGAAAAAAAAAAAAAGTTCGTAAGATACTCACTCGACGTATGTACTACCGACTCATCTTGAGGCTCAATATAGTAATCCTACTGTCACTAGTATGCAGTAATGTATACAATCATCGACGTGCAGCGAGAGCCAGATCTCGCCTGTAGAG
+
CCCCCFFFFFFFGGGGGGGGGGHGHHHHGGGGGHHHHHHHHHHHGGGGHGHHHGHGHHHGHGHHHHGHHHHHHHHHHHHHHFHHHHGGHHHHGGEHGHHHHHHHGGEHHEEEC><///22>//?00?111?=11<1..---.=/00==0=<-.--.:000;<0;/...00;00000000000000000000009000000;0;00;00;000=000;:/---.:.0:--:--.9/..:900..-..0;000
@M03495:530:000000000-LYBTV:1:2101:20365:7309 1:N:0:TGACAGCT+CCTGCGGG
GTCAGCATGTGAGCTTTGGAATTAGTAAATTCGTTGACGACAGAAGGAGCAAGATAACGACCACAGGGAGGGTGGTTTATCAACGGCAAAATATAGATCGGAAGAGCACACGTCTGAACTCCAGTCACTGACAGCTATCTCGTATGCCGTCTTCTGCTTGAAAAAAAAACAATCATGCTTTGTATTATCAATGGACTCAAAGCGTAAAGTCACAATCTTACCGTACCGCCAATCGCACGTTACTACGACGA
+
AAABBFFFFFFFGGGGGGGGGGHHHHHHHHHHGGGHHHGGGGGGHHHHHHHHHHHHGHGFFGGHHHGGGGGGGGFGGHHHGHHFGGGGGHHHHHHHGHHHG?FDFGHHHHHGHHHGHHHHFHHHHGHGGHFFHHG2GB<GD0?EEG1GG.CFFH=1GHHHHHHHACDCC.;.0:0;00000000000;00009/000/0/009.....00000;////////......-:--//..9--.././/;..9-:
@M03495:530:000000000-LYBTV:1:2101:19701:7318 1:N:0:TGACAGCT+CCTACGGG
GTCAGCATGTGAGCTTTGGAATTAGTAAATTCGTTGACGACAGAAGGAGCAAGATAACGACCACAGGGAGGGTGGTTTATCAACGGCAAAATATAGATCGGAAGAGCACACGTCTGAACTCCAGTCACTGACAGCTATCTCGTATGCCGTCTTCTGCTTGAAAAAAAAAAGAAAGAATATAGTATACGGCTTGACTGACGACAATGATTCGGTTAAACGTTAAATAATGTACTAAGTGATGTGATAAGTCT
+
CCCCDFFFFFFFGGGGGGGGGGHHHHHHHHHHGHHHHHGGGGGHHHHHHHHHHHHHHHGGGGGHHHHGFGGGGGGGGHHHHHHHGGGGFHHHHHHHHHHHGGGGHHGHHHHGHHHGHHHHHHHHHHHHHHHHHHHHHHEFGHFDHHGGGGGGFGGHHHGBFHDFHC@-A-.../0/.:000009000..;-;-.00000..---9000;0.....;00..//.0000000090009000:00000000000
@M03495:530:000000000-LYBTV:1:2101:26798:7341 1:N:0:TGACAGCT+CCTACGGG
GTCAGCATGTGAGCTTTGGAGTGAAATCTCTTGTCTTAAGGAATAAAGGAAAAAGATTCCGTCGGAGGCTCGGTGCTCTACAGGTTCAACCTTTGTACTCTATTATTGCCTCACATTCCATCTCTTGTGAAAATATATTTGATTGGCTTTTCTGCAGGTTGTTTGCCAGGACTCAGGTCGTGATTGCTGGAGCAGGTATGATATAATTCTAGGTTTTGACAGATGATTAATTTACATATATATCTAACTTT
+
AAABBFFFFFBFGGGGGGGGGGGFFHHHHHHHHHHHHHHHHHHHHHGHHGGHHHGFHHHHHFHGGAGGGHHGGGGEHHGEFHHEGHGHHGHHHFHHFHGHHGHGHHHHEHHGHGGHHFDDFHHHHHGBGHDD3B34BGGHE4HHHHHGHHD?FH3FCGFGGFGGCB2@2FGEHF<GCHHG<C0FGHFGE10>G.GGGD<CHGGHHBDG0G0DD00;:FAG0C/CFH0;;CC;0G90=CFBFBFGEG0:=0;
@M03495:530:000000000-LYBTV:1:2101:17795:7352 1:N:0:TGACAGCT+CCTACGGG
GTCAGCATGTGAGCTCTGGTTTATCAACGGCAAAATATAGATCGGAAGAGCACACGTCTGAACTCCAGTCACTGACAGCTATCTCGTATGCCGTCTTCTGCTTGAAAAAAAAAAAAATGGTCTATAATCAATGTACGTGCTAGTCAGAGTCTGCTGCAGCGAGTATCTAGTATATGACAGTGACTAGTAACAATCACTGATGTAGGCTATGGATTGAAGTCGCTAGTATAACGTTGCATATCAGACGTATT
+
CCCCDFFFFFFFGGGGGGGGGGHHHHHHGGGGEHHHHHHHHHHHGGGGHHHGHHHGHHHGHHHHHHHHHHHHHHGHHHHHHHGHHHFGHHHHGFGGGHGHGHHHHFHFHGFGFCC>/0222221@11111111111/00><1111111>11111<10/00----.<111111111111000111<<011<110:0001<<<1111000<01::10/:1<11.-9..<1<11:.</..0<1::1100-..:0
@M03495:530:000000000-LYBTV:1:2101:18149:7355 1:N:0:TGACAGCT+CCTACGGG
GTCAGCATGTGAGCTTTGGAATTAGCTGGTTTATCAACGGCAAAATATAGATCGGAAGAGCACACGTCTGAACTCCAGGTCACTGACAGCTATCTCGTATGCCGTCTTCTGCTTGAAAAAAAAAAAACACAATGAGATACGGCGCTCGGATCATAGTAGATGTAGTGATGTAATTGTAGATAGGATGAACGTCATATATGGATCTACACTGTGTCGTCGTAAAACTCTGTTCAAGATTCGCCTCCAGAGTG
+
CCCCCFFFFFFFGGGGGGGGGGHHHHHHHHHHHHHHHHGGGGGHHHHHHHHHHHGGGGHHHGHHHGHHHGGHHHHHHHGGFHHHHHHHHHHHFEHHHFGHHHHGGGHGHHFGFHHCFGFHGGG@C////0//1=111111<.---<.--..::0:;0000;00000/:0:0000;0000000;/0:0000.:...0000000000000::00000.;.-9...0000:0::0000:B00....../00.00
@M03495:530:000000000-LYBTV:1:2101:19940:7369 1:N:0:TGACAGCT+CCTACGGG
GTCAGCATGTGAGCTTTGGAGTGAAATCTCTTGTCTTAAGGAATAAAGGAAAAAGATTCCGTCGGAGGCTCGGTGCTCTACAGGTTCAACCTTTGTACTCTATTATTGCCTCACATTCCATCTCTTGTGAAAATATATTTGATTGGCTTTTCTGCAGGTTGTTTGCCAGGAAAGACCTCCACTAGAAAACACAATAAACTTTTTGGAAGCTGGACAACTATCTTCATTTTTCAGAAACAGTGAACAACCCA
+
ABBA3FFFFFDDFGGGGGFGFGHHHHHHHHHHHHHFHHFHGFFHHHGHFFGHHHGGHHHGHFHGGGGGCHHGGGGGHHGHHFHH3FGHHHHHFHHHHGFHHFFGFHHGFGFFGHHFGHBFFDFGHHHGHFBHGDHHHHHGFHHGB0FHFHBBFG1BF<FFF<GGGH1FFE/?G0<<0FGFC0FGBF>=FGEHECGHHDFGFHHHGCCFG.C0/..CFHFHHHHFGCCGHHFFGBB0;//FFF0;CFG?.A.
@M03495:530:000000000-LYBTV:1:2101:17734:7381 1:N:0:TGACAGCT+CCTACGGG
GTCAGCATGTGAGCTTTGGTCCAGCCTGAGTCCTGGTTTATCAACGGCAAAATATAGATCGGAAGAGCACACGTCTGAACTCCAGTCACTGACAGCTATCTCGTATGCCGTCTTCTGCTTGAAAAAAAAAAACTAATATAAGCTACATGCACAACACGATTAGTTATAACTCTCACAGGTGAATACTCTTGACTCCGACTGCGATTAAATTGTCAATATATGCGATATCGACAGTTACTTAGATTGTTACT
+
CCDEDFFFFFFFGGGGGGGGGGHHHGHHHHHHHHHHHHHHHHHHHGGGGGHHHHHHHHHHHGGGGHHHHHHHGHHHGHHHHHHHHHHHHHHHHHHHHHHFHHHGGHHHHGGGHGHHHGHHHGGHGHGFGCBA/1?=1?1111111111111110....-...0111=1111110010:.0<101101011010110.---./.9...1111111:11111111.9..<<..-.-01111:1111100111<
@M03495:530:000000000-LYBTV:1:2101:15370:7388 1:N:0:TGACAGCT+CCTACGGG
GTCAGCATGTGAGCTTTGGTTTATCAACGGCAAAATATAGATCGGAAGAGCACACGTCTGAACTCCAGTCACTGACAGCTATCTCGTATGCCGTCTTCTGCTTGAAAAAAAAAAAATGATCAATGCTTAAAGAGACAAGTTAGATAGCGCATAAGATGTTACAACATAAGTACAGTAGATGACACGTTGTTCACCGCAATGTAGACTGTACCACCAGTGACAGTCGATGTCTACTTCGATATATATATCTT
+
CBCCDFFFFFFFGGGGGGGGGGHHHHHHGGGGGHHHHHHHHHHHGGGGHHHHHHHGHHHGHHHHHHFHHHHHHHHHHHHHGFFHHHFGHHHHGGGHGHHHHHHHHGHHHGGGGCC/022222222=221=111?00000?1111>=11---..11=<11111110./11111:111111111000.:...<:110.---.0:111110<11110...<0:110:0.9.1.1111::1.91.-111<11B11
@M03495:530:000000000-LYBTV:1:2101:26667:7390 1:N:0:TGACAGCT+CCTACGGG
GTCAGCATGTGAGCTTTGGATGGTTCTGGTTTATCAACGGCAAAATATAGATCGGAAGAGCACACGTCTGAACTCCAGTCACTGACAGCTATATCGTATGCCGTCTTCTGCTTGAAAAAAAAACAAGCACTTTTTGCCTTTAGTACGCACAACCTACGCTGGATTAATGCTGTACATGGAGTAGGGTTAGTTATCCCTAAGTTCTTCGCATGCAAAGGATTCTCACTAGCCTGCAACGGACCACTCTTGTT
+
AAABBFFF4FF5GGFGGFGCGCFFGGHHHGHFFHHBGHGFCEAHHHHHHFGHHHGEEDFHGFHHGGAGGFFHHFGFGH5EDH5GDGDG1E3G4@4EGCECGF?1>FFHH4GHHHEFF3?//</<?/2/@2@2@@2/22221?11@?/////0..010<-..-.000=DG000<<0000/0///00.;.:C00;:;0/00//;000;0.....0000://00;0000009///...//--.-9.9/9///;/
@M03495:530:000000000-LYBTV:1:2101:5307:7415 1:N:0:TGACAGCT+CCTACGGG
GTCAGCATGTGAGCTTTGGATGGTTCTGGTTTATCAACGGCAAAATATAGATCGGAAGAGCACACGTCTGAACTCCAGTCACTGACAGCTATCTCGTATGCCGTCTTCTGCTTGAAAAAAAACGCCAACCTATACAACCACAACGCATAGCGACTACATCAAATTACTCTCCAAACATCTAACAACCTTTATAGTATTAATTACATCTTAGCTCATCACGTCTTATGTGTCTATGTCTATCATACACAGAC
+
A>>AACFFFFF3G1FFF1EFGFFHFFFGFGFHHHFFDGEG?EGC0BFFHGFF1CEGGGHHFHFE0E0/BADGCGFEGHHGHFGGBG1FFGF2012BB/BGHGECEHE@F11BF101>F0>/<////?///01<11211////////-.>11->--<//0000000000000/0=0.:000000/0.;/0009;0;00;0000000;00000000900;0.../.000;90///9//9/////9;/9//-/9
@M03495:530:000000000-LYBTV:1:2101:9778:7421 1:N:0:TGACAGCT+CCTACGGG
GTCAGCATGTGAGCTTTGGAGTGAAATCTCTTGTCTTAAGGAATAAAGGAAAAAGATTCCGTCGGAGGCTCGGTGCTCTACAGGTTCAACCTTTGTACTCTATTATTGCCTCACATTCCATCTCTTGTGAAAATATATTTGATTGGCTTTTCTGCAGGTTGTTTGCCAGGACAGGTCGTGATTGCTGGAGCAGGTATGATATAATTCTAGGATTTGACAGATGAATAATTTACATATATATCTAACTTTGA
+
CCDCCFFFFFFFGGGGGGGGGGHHHHHHHHHHHHHHHHHHHHHHHHHHHHHHHHGGHHHIHIHGGGGGGHHGGFEGGHHHHHGHHHHHHHHHHHHHHHHHGFHHGHHHHHHHGEHHHHHHHHHHHHHGHHHHHGHHHHHHHHHHGHHGHHHFGH3FGHHHHGHHHHGHHGGHHGGHHGGGHGHHHHHFHHGHHHCFHHFHHHHHHHHGHHHHHHHFFHFB:CGG;GCGFHGFHFHHGFGGGGGGGGGGFG0
@M03495:530:000000000-LYBTV:1:2101:21727:7436 1:N:0:TGACAGCT+CCTACGGG
GTCAGCATGTGAGCTTTGGTCCAGCCTGAGTCCTGGTTTATCAACGGCAAAATATAGATCGGAAGAGCACACGTCTGAACTCCAGTCACTGACAGCTATCTCGTATGCCGTCTTCTGCTTGAAAAAAAAAAAAATCAACTTACGTATCATCGCATCTGCTAGACTAGTACAAGTATGTGCTCAAGTCACTGATAAAACGATCAAAGACAATCTTCGTCTATCAGTTACTGGAGCGAAACACCGATGCATAA
+
BBBBBFFFFFFFGGGGGGGGGGHGGGHHGHGHHHHHGHHHHHHHHGGGGGHHHHHHHHFHHGCGECHHHHHHGFGHFGFGHHHHHHHHHHHGHHHHBHF3FGHFE3GHHEGGHGHHBBGHHAGH3F/DC?/>//011<01=11.011011</..<-<00=0000<0/0000000000000;;000;0000000009009.9:.900////0/009./.:./////////9/;..9----/..-:-9.////
@M03495:530:000000000-LYBTV:1:2101:16582:7437 1:N:0:TGACAGCT+CCTACGGG
GTCAGCATGTGAGCTTTGGTCCAGCCTGAGTCCTGGTTTATCAACGGGCAAAATATAGATCGGAAGAGCACACGTCTGAACTCCAGTCACTGACAGCTATCTCGTATGCCGTCTTCTGCTTGAAAAAAAAAAAAGCAATCTGTAATGGATCAGTTGTTTTGAATCTTGTATCCCTCGCTGGGAAACCAAGTAAATTGTCATTTTTTCGTATCTCACTCACTATAATCTAATAATACTTGTCAGACACAAAA
+
CCBCCFFFFFFBGGGGGGGGGGHHHGHHGHHHHHHHGGHHHHHHHGGGGGGHHHHHHHHHHHGGGGHHHHHHHGHHHGGHHHHHHHGHHHHHHHHHGHHHHHHHGGHHHHGGGHGHGHHHHHHHHGHGGCDB<//0?=1?11111<11>1101=>1=.<<..0000<000000=C/--:.-.:0./9..:00000;0;9;;0;09-/-9//.000000/00000000000000000000000000///...
@M03495:530:000000000-LYBTV:1:2101:26608:7470 1:N:0:TGACAGCT+CCTACGGG
GTCAGCATGTGAGCTTTGGTCCAGCCTGAGTCCTGGTTTATCAACGGCAAAATATAGATCGGAAGAGCACACGTCTGAACTCCAGTCACTGACAGCTATCTCGTATGCCGTCTTCTGCTTGAAAAAAAAAAAATAGTAGAATAGACACGTAGATGACTCTTGTTTTATATCTGTACTCCTGATTGTTTTGCATAGACGTCGATCACGACGTTGTGTGATTGACTAGCAGCATACATGTACCCTCAGTATAC
+
CBCCCFFFFFFFGGGGGGGGGGHHHGHHHHFHHHHHHHHHHHHHGGGGGGHHHHHHHGHHHGGGGHHHHHHHGHHHGGHHHHHGHFFHHHHHGHHHHHG3FGGFGHHFFGAEGGGEGGGGHGHBGHGGG/>//01111111<1111<0<<F0.1<1D00000=<//0000000000;0/0/<00000//.;0<0;00.:.--.;./..---:...;./////////9///.////////////../:/;//
@M03495:530:000000000-LYBTV:1:2101:14268:7471 1:N:0:TGACAGCT+CCTACGGG
GTCAGCATGTGAGCTTTGGAGTGAAATCTCTTGTCTTAAGGAATAAAGGAAAAAGATTCCGTCGGAGGCTCGGTGCTCTACAGGTTCAACCTTTGTACTCTATTATTGCCTCACATTCCATCTCTTGTGAAAATATATTTGATTGGCTTTTCTGCAGGTTGTTTGCCAGGACTTTCCAAGACCTCCACTAGAAAACACAATAAACTTTTTGGAAGCTGGACAACTATCTTCATTTTTCAGAAACAGTGAAC
+
A>>A?CFFFFFFFFGFFGFGGFCCFBGFBGHHHDGFBDFF3BFGEFGHFHFHFHGFGGGBHGCE0EFGGCEECE10FHHHFHGHDGFHGFHHBDGDGHHBGHHHEHHHHHFHHHEFGH??GHHBFGDFGH4?EEGFHHHHHBGG3FGFFF2BFF3GHFHHB//GGHHHFHHHHH1D11<GAF01<FG>DFBGDGHGHAG<DDGGFFDDGGCFBBC.C0/;G::ACCGFHHGFBF9FFFGFGFFFGGGF009
@M03495:530:000000000-LYBTV:1:2101:27084:7476 1:N:0:TGACAGCT+CCTACGGG
GTCAGCATGTGAGCTTTGGTCCAGCCTGAGTCCCTGGTTTATCAACGGCAAAATATAGATCGGAAGAGCACACGTCTGAACTCCAGTCACTGACAGCTATCTCGTATGCCGTCTTCTGCTTGATAAAAAACATTTTCACTATCCCCCATACTTTTCCGCGAGGCTGTTGTGGTTATTCTAATACTCCGTTTTCGCGGATTCGACGTCTGCTATCGATCGACCTGGGCCAGGAGGTCACAAGTCATCTATAT
+
AAABBFFFFFFDGGGGGGGGGFGGHAFHCEFHHHHGFHHHHFGHHHGCEGGHGHHHHHHHHHGDGGHGHFHHHGHHHFHFHHHHHF4FGGEGHHHBCGHG3BGHEGHBGHG?E0FFH4FF3FG4B?3FHF/?2?3333B333322?/<22@2222<1////-<-...00/../.000000000:00/..0/.;-.----.0.0.-;9/.0;/9/....-.;9......;...9.;.////.//////////
@M03495:530:000000000-LYBTV:1:2101:4272:7479 1:N:0:TGACAGCT+CCTACGGG
GTCAGCATGTGAGCTTTGGAGTGAAATCTCTTGTCTTAAGGAATAAAGGAAAAAGATTCCGTCGGAGGCTCGGTGCTCTACAGGTTCAACCTTTGTACTCTATTATTGCCTCACATTCCATCTCTTGTGAAAATATATTTGATTGGCTTTTCTGCAGGTTGTTTGCCAGGACTTTCCAAGACCTCCACTAGAAAACACAATAAACTTTTTGGAAGCTGGACAACTATCTTCATTTTTCAGAAACAGTGAAC
+
CCCCCFFFFFFFGGGGGGGGGGHHGHHHHHHHHHHHHHHHHHHHHHHHGHHFHHGGHIIHGHHGGGGGGGHGFFGGHHHHHHHHHHHHGHHHHHHHHHHHHHHHHHHHEHHHHHHHHHHGHHHHHHHHHHGGFFGHHHHHHHHHHEGFHHEFGBF3CGFGHDHHHHHHHGAGGHFG=DFGFGHFEGFFHFBFFD>GHHA.DGB0DGFFG<CCEGBGHHH.C0CEGFFCGHFBFFGGF/90CF0CC/;0;00
@M03495:530:000000000-LYBTV:1:2101:20133:7485 1:N:0:TGACAGCT+CCTACGGG
GTCAGCATGTGAGCTTTGGAATTAGTAAATTCGTTGACGACAGAAGGAGCAAGATAACGACCACAGGGAGGGTGGTTTATCACGGCAAAATATAGATCGGAAGAGCACACGTCTGAACTCCAGTCACTGACAGCTATCTCGTATGCCGTCTTCTGCTTGAAAAAAAAAACAAACGACACACATAAACCACGAATGATTCGAGATCTGTGATTAATAAGACGACTCAATCGTTCACTAGCATCGTCACTCTT
+
CCCCDFFFFFFFGGGGGGGGGGHHHHHGHHHHGHHHHHGGGGGGHHHHHHHHHHHHHHGGGGGHHHHGGGGGFGGGGHHHHHHGGGGGHHHHHHHHEHGGGGGHHHHHHHGHHHGHHHHGHHHHHHHGHGHHHHFFHHHGHFGHHHHGGGHAGHGGHHHAGFBFECG-A.<.<..9--</..00110/...-..0011<.</..0111111111111110.--.<0<:1.<..<1110/010..<..1111
@M03495:530:000000000-LYBTV:1:2101:10554:7499 1:N:0:TGACAGCT+CCTACGGG
GTCAGCATGTGAGCTTTGGACTCCTGACTGGTTTATCAACGGCAAAATATAGATCGGAAGAGCACACGTCTGAACTCCAGTCACTGACAGCTATCTCGTATGCCGTCTTCTGCTTGAAAAAAAAAAAAAAACTACATAATAACGCATAAACATCGTAACTAGGGAATATAGCACATACACAGACTCTCATAATAAGGCCACGTAATGTCATAGATTGTACTGTGAAGCTATCGAAGCGAATACTGACCATG
+
DCCDDFFFFFFFGGGGGGGGGGHHHHHHHHHHHHHHHHHHGGGGGHHHHHHHHHHHGGGGHHHHHHHGHHHGHHHHHHHHHHHHHHHHHHHHHHBGHHFEHHHHGGGHGHHHHHHHHHHHHGG?<<B/</-.<11<1111110.--..00000<.:...0;0;././0000000/00000090900000000000009...-./..00009000000000000:;000000;../.--.--.0:000/000
@M03495:530:000000000-LYBTV:1:2101:24274:7510 1:N:0:TGACAGCT+CCTACGGG
GTCAGCATGTGAGCTTTGGTTTATCAACGGCAAAATATAGATCGGAAGAGCACACGTCTGAACTCCAGTCACTGACAGCTATCTCGTATGCCGTCTTCTGCTTGAAAAAAAAACAGTGGATTTGCCTACTGATGCGCTCTACGCCCACGCATCCGCCATGCGTTGTTTCTGGATCGGTCGACTGAGCAGTTATCTGGAGGAGCCCTGAGCTCGAATGATCGCGCATGGGCTGCGACGGCTACTAAGTCATG
+
A>A3AFFB@@DDGFGCGBGFGEHHEGEFEEGGGHFHHHHGHFHGEGGGHCFHHFHGHHHGHHHEHHHHHHHHHGFBGHHHHBF5FB?E?GE3/?ECFH44GHHFF33@F>>/</?01B?1B1B1211@01122@1/?///11////..-.-.-<.<.<.</.<.-;./0<;0000:.:.---../0/0/00;;00000.A.;.......///.-./////..---9;......-------.9/;/9/////
@M03495:530:000000000-LYBTV:1:2101:9947:7544 1:N:0:TGACAGCT+CCTACGGG
GTCAGCATGTGAGCTTTGGTTTATCAACGGCAAAATATAGATCGGAAGAGCACACGTCTGAACTCCAGTCACTGACAGCTATCTCGTATGCCGTCTTCTGCTTGAAAAAAAACAAGAAACAGCTGAGAGACTGTAAATCCAGTGCCAGATCTTCGTTCCTCTCCACCGCTTTTGATTCTCTAACATATGTGTAAAAAAGACCGGATTATCATGCTTATATCACCGACTAACACTTGATATACATGAGGCTT
+
ABAAAFFFFFFFGGGGGGGGGGFHHHHHEEFGGHHHGHHHHHHFFGGGGGHHHHHGGFHGGGHHHGHHHHHGHEFHDCHHE5?FGGF1FFFF?EGFFGHHHFHF1GF30>@///?2222BB20B2B032<@222@2@2>@@2@22?11011<1</00001110010<>->C.00.0<000000<<D000;0:00000-..//-:9..09000000000900;0/.-9--/////////;//////;9/..:
@M03495:530:000000000-LYBTV:1:2101:8800:7641 1:N:0:TGACAGCT+CCTACGGG
GTCAGCATGTGAGCTTTGGTTTATCAACGGCAAAATATAGATCGGAAGAGCACACGTCTGAACTCCAGTCACTGACAGCTATCTCGTATGCCGTCTTCTGCTTGAAAAAAAAAATTAATAAATGTTTGGGGTACTTTCGTGCGTTTTTCTCTTTACTGTCCACTGGTACTTGAAGCCGCACATGAGAAACGAACACAATCCACATCGTGCCCGTGACGAGAAGGAACACTTGAGAGTACTTACTACTATCA
+
BBBBBFFFFFBDGGGGGGGGGGGHHHHHGGGGGGHHFHGHHHFHGDGGGHHHHHHGHGHGGHFFHEHHHHFGHFFHBBG@FHBGGHFGHHFFFEE1FDHFHHGG1BEG0>//>/02233BBB33222@////?<1?1??<///..-..>11=<1111000000<0/000=000000.-;-::GF0:00//..;--/9.://0//00.;...9.-.;...-../;./...////;.;/////////9/////
@M03495:530:000000000-LYBTV:1:2101:26074:7644 1:N:0:TGACAGCT+CCTACGGG
GTCAGCATGTGAGCTTTGGAATTAGTAAATTCGTTGACGACAGAAGGAGCAAGATAACGACCACAGGGAGGGTGGTTTATCAACGGCAAAATATAGATCGGAAGAGCACACGTCTGAACTCCAGTCACTGACAGCTATATCGTATGCCGTCTTCTGCTTGAAAAAAAAAAACAAGATGAATTCTTCTTCTATCTGTCTCACGCTATTGACGTCTTCATCTACGTACTTTCACAATGCTGATAAGATGTGAC
+
BABBBFFFFFFFGGGGGFGGGGHHHHHHHHHHGGHHGHGGGGGHHHHGEHHHHGHHHGEFGFGHHHHGAEGG>FGEGHHHHHHHGFGGGHHHHHHHHHHHGGGGGFHHFFHGHHHGEHHHHHHGDGFHHFFHFGAFG@1@FFCFHC1G//-0>F1DDHHFCCDDHGG---;...//9909000;090000000009;9;;0...9.9//;...99///////../..;/////9////9/;9/////////
@M03495:530:000000000-LYBTV:1:2101:17947:7677 1:N:0:TGACAGCT+CCTACGGG
GTCAGCATGTGAGCTTTGGAGTGAAATCTCTTGTCTTAAGGAATAAAGGAAAAAGATTCCGTCGGAGGCTCGGTGCTCTACAGGTTCAACCTTTGTACTCTATTATTGCCTCACATTCCATCTCTTGTGAAAATATATTTGATTGGCTTTTCTGCAGGTTGTTTGCCAGGACTTTCCAAGACCTCCACTAGAAAACACAATAAACTTTTTGGAAGCTGGACAACTATCTTCATTTTTCAGAAACAGTGAAC
+
CCCDCFFFFFFFGGGGGGGGGGHHHHHHHHHHHHGHHHHHHHHHHHHGHHHHHHGGHHIHHHHGGGGGGHHGGEGGHHGHHHHHHHHHHGHHHHHHHHHHHHHHGHHHGHHHHHHHHGHHHHHHHHHHHHHHHHHHHGHHHHHHHHHFHHHHGHFHHEHHHGHHHHHHGFFGHHHHGGHHFGGHHHHGHEHHFGFGHHGGFHFHFGHHHHGGBHFEGHH:CFGFGGGHHHGGGGFGGGFGGG0/CFB0FF0
@M03495:530:000000000-LYBTV:1:2101:20989:7682 1:N:0:TGACAGCT+CCTACGGG
GTCAGCATGTGAGCTTTGGTTTATCAACGGCAAAATATAGATCGGAAGAGCACACGTCTGAACTCCAGTCACTGACAGCTATCTCGTATGCCGTCTTCTGCTTGAAAAAAAAAAAAAATCAACACACACTCTGCCTTCCCTTTATATAACAATCTTCCATGTGGAAGACTGTGACAGACCTCAGCTTGGAGACATGTGCTCTCGTGTCCTATACTGTGAGCAGTATGTTCATGTCTACACTAATGATCAGC
+
A?AAAFFFFDFFFGGGGFGGGGGHHGHHGGGGEHHHFHFHHHHHGGGGHHHHHHGG1GHGHHHHHHHEBGHHFHHHHHHHHGC5FHGGHHHGGGGGGHHGFHHEHEG3BE//<B@///0111?1////.0>=1<111100<1100==D00<00/0=000000000;/:/00;00;<CC..0;//900/.9/99/00;0;0000..../;00000009/:9///;9///9//////9///.///////////
@M03495:530:000000000-LYBTV:1:2101:15585:7683 1:N:0:TGACAGCT+CCTACGGG
GTCAGCATGTGAGCTTTGGAATTAGTAAATTCGTTGATAACGACCACAGGGAGGGTGGTTTATCAACGGCAAAATATAGATCGGAAGAGCACACGTCTGAACTCCAGTCACTGACAGCTATCTCGTATGCCGTCTTCTGCTTGAAAAAAAAAAAGAAAAGTATGAAGCAATGAACATATTTTGGATTAGTCTAGTAACTATTCCACGATCACCCACGCATGATCAATAGTGTGCATTCTTCACTGATACGT
+
CCCCDFFFFFFFGGGGGGGGGGHHHHHHHHHHGHHHHHHHHGGGGGHHHHGEEGGFGGGGHHHHHHHGGGGGHHHHHHHHHHGGGGGHHHHHHHGHHHGHHHHHHHHHHHHHHHHHGHHHHFHHHGGHHGHGGGHGHHHHHHHFGGHHGGG@?-.<.///0:111110</00111111<1111-::<001<111111111<1<110.-...//...-.-9.01110111<1:11111:111101:0111.:
@M03495:530:000000000-LYBTV:1:2101:25360:7729 1:N:0:TGACAGCT+CCTACGGG
GTCAGCATGTGAGCTTTGGTCCAGCCTGAGTCCTGGTTTATCAACGGCAAAATATAGATCGGAAGAGCACACGTCTGAACTCCAGTCACTGACAGCTATCTCGTATGCCGTCTTCTGCTTGAAAAAAAAAATAAAAAAATAAGTCTTAGACTACATTCTGACGTAGAGTATGCACATTAGTATGATGTCGTAACGTATGCGGTGACATAGCTATGACGTAACGTGTGAACACACTGACACTCTTCCAGCTT
+
CBCCCFFFFFFFGGGGGGGGGGHHHGHHHHHHHHHHHHHHHHHHHGGGGGHHHHHHHGHHHGGGGHHHHGHHGGHHGHHHHHHHHHHHHGHHHHHHHHHFHHHGGHGHHGGGHGHHHHHHHHFBGHFCDGD0@222?</?11>11<==11111011111000<....00=<000000000;0:00:000.:....=.;/0:-:-.000009000000.9..:9/.:.000:/9:/000000/0;00:0/00
@M03495:530:000000000-LYBTV:1:2101:10003:7784 1:N:0:TGACAGCT+CCTACGGG
GTCAGCATGTGAGCTTTGGAGTGAAATCTCTTGTCTTAAGGAATAAAGGAAAAAGATTCCGTCGGAGGCTCGGTGCTCTACAGGTTCAACCTTTGTACTCTATTATTGCCTCACATTCCATCTCTTGTGAAAATATATTTGATTGGCTTTTCTGCAGGTTGTTTGCCAGGACTTTCCAAGACCTCCACTAGAAAACACAATAAACTTTTTGGAAGCTGGACAACTATCTTCATTTTTCAGAAACAGTGAAC
+
DCDDCFFFFFFFGGGGGGGGGGHHHHHHHHHHHHHHHGHGHHHHHHHHHHHHGHGGHIHIHIHGGGGGGHHGGGGGHHHHHHHHHHHHFHHHHHHHHHHHHHHHHHHHGHHHHHHHHHHHHHHHHHHHHHHGHGHHHHHHHHHHHEHHHGGHGHFHGGHHHGHHGHFHHCGEHHHHHHHEFHGHHHHHHGHEGGGGHFHEGGGHHHHHHHGGGHHHHHE.GGAHGHGHHHGGFFGGFFGGFGFFFGGG0C0
@M03495:530:000000000-LYBTV:1:2101:23665:7826 1:N:0:TGACAGCT+CCTACGGG
GTCAGCATGTGAGCTTTGGAGGGTGGTTTATCAACGGCAAAATATAGATCGGAAGAGCACACGTCTGAACTCCAGTCACTGACAGCTATCTCGTATGCCGTCTTCTGCTTGAAAAAAAAAAACAAATACACAGCTCTCATGTGGATAGTCTCCATAGCGGATCGACATTATGACAGTATTAGATTAGGACACTATGCGGATGCGACTGGTCTCAGTTTCCGTTGCATGATCTGCGTTAGGTGTGCTAGCAG
+
BABCCFFFFFFFGGGGGGGGGGFBFFEGGHHHHHHGGGGGHHHHHHHHGHHGGGGHHHHHHHGHHHGHFHHGHHHHGHHHHHGHGHHHHHHHGEEGHGHGE?EFHHHHHHFA3GHHG/@?////?01111110/11111111111111111110=0</---:-.:-..000000000000000009000//.9:000.----/-.:9..9//////////;//9./////9///-..;;////.////9//
@M03495:530:000000000-LYBTV:1:2101:26115:7834 1:N:0:TGACAGCT+CCTACGGG
GTCAGCATGTGAGCTTTGGATGGTTCTGGTTTATCAACGGCAAAATATAGATCGGAAGAGCACACGTCTGAACTCCAGTCACTGACAGCTATCTCGTATGCCGTCTTCTGCTTGAAAAAAAAAAAAAGACTTAACACCTCTAGCATCGTCCGTTACGTTGGAATTCACAGTGTACCACTGACACTCGTCGTCATTTCTAAGAATAACACTTGATCGACGTGGTGCCGTGGTCAGCACGCGCTTGCTCGCTA
+
BAABBFFFFDF5GGGGGGGGGGGGGHGHHHHHHHHHGHGGGGFGHHHHHHGHHHGDGGHHGGHHHGFFFFHHHHHHHHHHHHGHHGGHHHHHBGGGFFHHHHG1EGGF4FFGHH?EFHAEGG//>////G1<11<1<.>01<1111<....-.0...//<.:000000:00;000000/00/000/...--...00000009000090/00;0/9..---...9/9-;--.9/.//.---;-:..//.-.;
@M03495:530:000000000-LYBTV:1:2101:17455:7837 1:N:0:TGACAGCT+CCTACGGG
GTCAGCATGTGAGCTTTGGAATTAGTAAATTCGTTGACGACAGAAGGAGCAAGATAACGACCACAGGGAGGGTGGTTTATCAACGGCAAAATATAGATCGGAAGAGCACACGTCTGAACTCCAGTCACTGACAGCTATCTCGTATGCCGTCTTCTGCTTGAAAAAAAAAAGAAAAAGATTCAAGTTAAGTATCTATAGATGACATTCTGAACTAGATTGGTTTCGTGACGTTATAATACACTAATGTGTGT
+
DDDDDFFFFFFFGGGGGGGGGGHHHHHHHHHHGHHHHHGGGGGGHHHHHHHGHHHHHHGGGGGHHHHGFFGGGGGGGHHHHHHHGGGFGHHHHHHHHHHHGGEGGHHHHHGGHHHGHHHHHGHGHHHGHHHHHHHHHHCGFHGGHHHHGGGFFHFGHHHHFGBGHGGGGE.:;//..:0000;;00000:0;000;000000000;000000::::000.0..0..:/..../.00000000/:0::00..
@M03495:530:000000000-LYBTV:1:2101:7277:7837 1:N:0:TGACAGCT+CCTACGGG
GTCAGCATGTGAGCTTTGGATGGTTCTGGTTTATCAACGGCAAAATATAGATCGGAAGAGCACACGTCTGAACTCCAGTCACTGACAGCTATCTCGTATGCCGTCTTCTGCTTGAAAAAAAAACAATCAAATGCACTAATAGCTTATCCTCTCTGCTGCTTGAAAATAAACATACATGTACAATAATTGTCTAGTACACTGAGTCTCTCAGTGGTACTATTATAAACTACTACAATAATTGTGCATGACAC
+
AA?ABFFFFFF5FFGGGGGCGGGDGFFGHEGGHHHGH4AAEEEGFGHHHHHHHFGGEEFA2FFHHGFEGEHEBF5GHGGGHHHHEGH3?B3E3@BGF1?BGGE?EEAF44FF?G03B?GEC<</?/1111F2>111<1@122111<?11111?D11<<?<D10<1=1111111110000=00=0=<0=0000=00<0000;0000:00;0000/000;:0000;;0:00/0;0/00000000000000/09
@M03495:530:000000000-LYBTV:1:2101:9330:7839 1:N:0:TGACAGCT+CCTACGGG
GTCAGCATGTGAGCTTTGGATGGTTCTGGTTTATCAACGGCAAAATATAGATCGGAAGAGCACACGTCTGAACTCCAGTCACTGACAGCTATCTCGTATGCCGTCTTCTGCTTGAAAAAAAAATAGAGATAGCAGATACAGTGTGTATACAACGGCGGCTGGAGTATCAGCATAGCACTCACAATCGTAGATTGTATGAGAGAACACAATAGACACGACAAATCCACTGGTTGTGAACAACCCCCATCCGC
+
AAABAFFFFFFFGFFGGGGGGGGHHGFHHHHHHHHGFHFFGGCHCHHHHHGHHHGGFGHHHHHHHGCGHGHHHHHHGHHHHHHHHHHHGFHGFGFGGGCHHHGGGHEFFHHHHHCFFHHGCGGCD23?322@2222222@>22@@0??11111<<------.:.:/000000000;000///000/.....000;000;00/.9//:9.;/////..----.//;//9/.//...9///.9..9-9B/...
@M03495:530:000000000-LYBTV:1:2101:7117:7842 1:N:0:TGACAGCT+CCTACGGG
GTCAGCATGTGAGCTTTGGAATTAGTAAATTCGTTGACGACAGAAGGAGCAAGATAACGACCACAGGGAGGGTGGTTTATCAACGGCAAAATATAGATCGGAAGAGCACACGTCTGAACTCCAGTCACTGACAGCTATCTCGTATGCCGTCTTCTGCTTGAAAAAAAAAAATAAAGCATAGATACTGATATATGAGACCTGACTCATTTAACTAGTGGTATTAGAACGATATATTGTGACCGATGTAGTGT
+
CACCDFFFFFFFGGGGGGGGGGHHHHHHHHHHGHHHHHGFGGGHHHHHHHHHHHHHHHGGGGGHHHHGFGGGEGGGGHHHHHHHGGGGGHHHGHHHHHHHGGGGHHHHHHHGHHHGHHHHHHHHHHHGHHHHHHHHHHCHHHGGHHHHGGGHFH1FHHHHFGHGHGGGEE?.0000000000000;0000:0;00000.0///0000000000:000.;00000000..9.-:00000000--;9.000/0
@M03495:530:000000000-LYBTV:1:2101:18903:7850 1:N:0:TGACAGCT+CCTACGGG
GTCAGCATGTGAGCTTTGGACTCCTGACTGGTTTATCAACGGCAAAATATAGATCGGAAGAGCACACGTCTGAACTCCAGTCACTGACAGCTATCTCGTATGCCGTCTTCTGCTTGAAAAAAAAAAAGAAAACTAGGATAGTATGGACTGAACGAATGAGTTTTGTCAACCTATCATCACGTATTTGCTACTGCAGCAGACGTTATATCTGTTGTGTGAAATGATTATGAGTATTACTGTCACAGCATCTA
+
CCCCDFFFFFFFGGGGGGGGGGHHHHHHHHGHHHHHHHHHGGGGGHHHHHHHHHHHGEFGHHHHHHHGHHHGHHHHHHHHHHHHHHHHHHHHHFHHHHFGHHHHGGGHGHHHHHHHGGGFHC////</?0?00111011=111110111.<11<...10000=0.<0==D.<000<0;C0../00000000000000../.::./.00000;00/./.000:;00;000000:000000;0:000./0000
@M03495:530:000000000-LYBTV:1:2101:11069:7870 1:N:0:TGACAGCT+CCTACGGG
GTCAGCATGTGAGCTTTGGTCCAGCCTGAGTCCCTGGTTTATCAACGGCAAAATATAGATCGGAAGAGCACACGTCTGAACTCCAGTCACTGACAGCTATCTCGTATGCCGTCTTCTGCTTGAAAAAAAAAAAAACAACAAACCACATATACATTCATCGTAGATGATCGACACAATCTTCCAATATATGCCCGCTGTTGTGCCATGAACATAAGTTCTCGTCGTCGCGTTTATCAACATCGGTACAATTA
+
CCCCDFFFFFFFGGGGGGGGGGHHHGHHHHHHHHHHHHHHHHHHHHGGGGGHHHHHHHHHHHGGGGHHHHHHHGHHHGHHHHHHHHHHHHHHHHHHHHHHFHHHGGHGHHGDGHGHHFHHHHHHHHHGGG/</><<..>C.0.....001=1=1=11110....1111<..-.-:.0011111110111110/.---900/<1<110<111<1<111111...-<.-----9.1111/0/0.9<..<1111
@M03495:530:000000000-LYBTV:1:2101:4761:7884 1:N:0:TGACAGCT+CCTACGGG
GTCAGCATGTGAGCTTTGGAATTAGTAAATTCGTTGACGACAGAAGGAGCAAGATAACGACCACAGGGAGGGTGGTTTATCAACGGCAAAATATAGATCGGAAGAGCACACGTCTGAACTCCAGTCACTGACAGCTATCTCGTATGCCGTCTTCTGCTTGAAAAAAAAAAATCAAAAACTTCGATAGTTTCTGCAAGTTGTACACTATCGATGCACATAGACACCTCTATACTGACAGACGCGTACCTAGC
+
A>AAAFFFFFFFFFGGGGFGGGHHHGHHHHHHGGHGFHGEEEFHGHEHHAGFGFGHFHGGGEFHEFHEBAEG>FEEFHHHEHEH?CFFFHHHGHHHFHBCEDGEFHGHHFHGHHFGBHHHFHHHFFDGHHFHHHGHFD0?DCFG0GGFGGCFFH><D<FG01GHGFDGF:-./0000.;000..0..00000000009000090/////..././/99/////9A/./9/;/;///9//.-----;.9;/9
@M03495:530:000000000-LYBTV:1:2101:25711:7913 1:N:0:TGACAGCT+CCTACGGG
GTCAGCATGTGAGCTTTGGAGTGAAATCTCTTGTCTTAAGGAATAAAGGAAAAAGATTCCGTCGGAGGCTCGGTGCTCTACAGGTTCAACCTTTGTACTCTATTATTGCCTCACATTCCATCTCTTGTGAAAATATATTTGATTGGCTTTTCTGCAGGTTGATAACGGATTTCCAAGACCTCCACTAGAAAACACAATAAACTTTTTGGAAGCTGGACAACTATCTTCATTTTTCAGAAACAGTGAACAAC
+
BABBCFFFFFFFGGGGGGGGGGHHFHHHHHHHHGHHHHHHHHHHHHHHGHGHHHGGHHHHHHHGGGGFGEFEFEEEHHGHHHHHHHBHFHHHHHFHHHHHHHGHHGHHFGHHHGHHHGEHHHHHHHG?G?D4FGHEGFHFHFGDDG2C0G2FGFDFFC<GHHHHGGGGCDEHHHH1?0<CGHHHHHFC11<<GG0GEHH0DHFFHFD@?CFCAHHH..::CG/GB0:GCFFGFFBFGFFBB/90;090;9.
@M03495:530:000000000-LYBTV:1:2101:12398:7923 1:N:0:TGACAGCT+CCTACGGG
GTCAGCATGTGAGCTTTGGAGTGAAATCTCTTGTCTTAAGGAATAAAGGAAAAAGATTCCGTCGGAGGCTCGGTGCTCTACAGGTTCAACCTTTGTACTCTATTATTGCCTCACATTCCATCTCTTGTGAAAATATATTTGATTGGCTTTTCTGCAGGTTGTTTGCCAGGACTTTCCAAGACCTCCACTAGAAAACACAATAAACTTTTTGGAAGCTGGACAACTATCTTCATTTTTCAGAAACAGTGAAC
+
BCCC?FFFFFFFGGGGGGGGGGHHHHHHHHHHHHHHHHHHHHHHHHHHHGHHHHGGHHIHHHHGGGGGGHHGGEEGHHHHGHHHHHHHHHHHHHHHHHHHHHHHHHHHHHHHGHHHHHHHHHHHHHHHGHHHHHHHHHHHHFHHHFGGHHHHGHHHHGHHHGHHHHFHHAGFHHHHHHFHFHCHHGHHHHHFHFHHHGGEGDGHFHHHHHGGBGBHHHEHFHHGHHHHHHGGGGGGGGGGEFBFGFFFGF9
@M03495:530:000000000-LYBTV:1:2101:24943:7938 1:N:0:TGACAGCT+CCTACGGG
GTCAGCATGTGAGCTTTGGAATTAGCTGGTTTATCAACGGCAAAATATAGATCGGAAGAGCACACGTCTGAACTCCAGTCACTGACAGCTATCTCGTATGCCGTCTTCTGCTTGAAAAAAAACAAACCTAAAGGCGATTTATTTTTAATCAGTATAGGCATTGACGACTTGTTAGACATCTGCAATTAGCAAATAGAAATCAATAAGTATGGGCAAAGGGAAACCAATCTGTCCGCACAGTATTATTCTGA
+
BBBBBFFFFFFBGGGFGGBGGGHHFBFBHGHHFHHHHBFGGGGCFHHFHFDFDEG?F?GHFGHGHCHHHEGHEEFFHH@GFHHBHFBGAGG4344BFE3GBHCE/1F4BDEG3?F3B?FE<//?/0?/22B222</////1?111??111?11?111>111111><.-<.0==00=0<00000000000/00/0<00000;0000000000/../9.//..../...;/;0000.----.///:///////
@M03495:530:000000000-LYBTV:1:2101:7879:7951 1:N:0:TGACAGCT+CCTACGGG
GTCAGCATGTGAGCTTTGGTTTATCAACGGCAAAATATAGATCGGAAGAGCCCACGTCTGAACTCCCGTCACTGACAGCACTCTCGTATGCCGTCTTCTGCTTGAAAAAATTAAAAAAAAAAAAGGACTCTAGTCAAGTCTGACGGTGTACTATGCTGAGGAGGACTGAGAATATGACCGTGGATGATACTTATGTAGTTGAGCTAGTTGTAGTAAGCGAGTGATAGTCGAGTTGTCCAAGCGGCTGTGAT
+
BBBBBFFFFFFFGGGGGGGGEAE5F55AA22E22FE3D55FA522EEA22211AA0AAAEH535AB11A?BEHB333BF21333B>11?B4F@1/B1444B4G303330/033BBEECGG//>///<000<1111<1111<111.-<..0000000000..0:..././0:0:00000/-..-.0/90;00009000090;0/090000///////9/-.--.//9///..-/://9////..----.///
@M03495:530:000000000-LYBTV:1:2101:17832:7966 1:N:0:TGACAGCT+CCTACGGG
GTCAGCATGTGAGCTTTGGAGTGAAATCTCTTGTCTTAAGGAATAAAGGAAAAAGATTCCGTCGGAGGCTCGGTGCTCTACAGGTTCAACCTTTGTACTCTATTATTGCCTCACATTCCATCTCTTGTGAAAATATATTTGATTGGCTTTTCTGCAGGTTGTTTGCCAGGACAGGTCGTGATTGCTGGAGCAGGTATGATATAATTCTAGGATTTGACAGATGAATAATTTACATATATATCTAACTTTGA
+
CBCCDFFFFFFFGGGGGGGGGGHHGHHHHHHHHHHHHHHHHHHHHHHHHHHHGHGGHIIIHHHGGGGFGHHGGGGGHHHHHHGGHHHHHGHHHHHHHHHHHHHHGHHHHHHHGEHHHHHHHFHHHHHHHGBF?FHHEFHFHGHHHFHHHHHGGH3GEGHHHDHHHGGGHCEEHGGHECEGEHEGHGHHHAGEGHCHHGFHHH0DGDDHGHFEHGFHFFHGFFHG0CCFHHHEHHFCFGF0BBFGGGGGEF0
@M03495:530:000000000-LYBTV:1:2101:7451:8018 1:N:0:TGACAGCT+CCTACGGG
GTCAGCATGTGAGCTTTGGAGTGAAATCTCTTGTCTTAAGGAATAAAGGAAAAAGATTCCGTCGGAGGCTCGGTGCTCTACAGGTTCAACCTTTGTACTCTATTATTGCCTCACATTCCATCTCTTGTGAAAATATATTTGATTGGCTTTTCTGCAGGTTGTTTGCCAGGACTTTCCAAGACCTCCACTAGAAAACACAATAAACTTTTTGGAAGCTGGACAACTATCTTCATTTTTCAGAAACAGTGAAC
+
CCCCCFFFFFFFGGGGGGGGGGHHHHHGHHHHHHHHHHHHHHHHHHGHHHHHHHGGHIIHHIHGGGGGGHHGGGGGHHHHHHHHHHHHHHHHHHHHHHHHHGHHHHHHHHHHHHHHHGHHHHGHHHHHHHHFGFFFHGHHHEHHHGGGHHHHHGGHHHFHGDHHHHGHGGEFFGHHGFG1GFHHHHGHHEHEFHGHHHHGGDGGGGHGFHGGGHFHHHHFGFGHHHGFHHBFFGBFFFGFEFFFFFFEFF0
@M03495:530:000000000-LYBTV:1:2101:19854:8021 1:N:0:TGACAGCT+CCTTCGGG
GTCAGCATGTGAGCTTTGGAGTGAAATCTCTTGTCTTAAGGAATAAAGGAAAAAGATTCCGTCGGAGGCTCGGTGCTCTACAGGTTCAACCTTTGTACTCTATTATTGCCTCACATTCCATCTCTTGTGAAAATATATTTGATTGGCTTTTCTGCAGGTTGTTTGCCAGGACTTTCCAAGACCTCCACTAGAAAACACAATAAACTTTTTGGAAGCTGGACAACTATCTTCATTTTTCAGAAACAGTGAAA
+
CCCCCFFFFFFFGGGGGGGGGGHHHGHFHHHHHHHHHGHGHHHHHHHHHHHH2GEFHHIHHIHGGGGGGHHGCEGGHGFHHHGHHHHGFHHHHGFGFHHGHGHGHHGHHFHHHHHHHFHHHHBHHHHHHH4FHHHHHGHHGHGHHFGHHHHBBG3FG0@FGGFFHG>GHEHHHGBGHGHHAHFHHGHHHGHF=GFHHGHCH0DFGHHFHHGFFGBCCHB.:GCCCG0;GHGGG9FGGBBG0FGFFGF0000
@M03495:530:000000000-LYBTV:1:2101:4606:8022 1:N:0:TGACAGCT+CCTACGGG
GTCAGCATGTGAGCTTTGGAGTGAAATCTCTTGTCTTAAGGAATAAAGGAAAAAGATTCCGTCGGAGGCTCGGTGCTCTACAGGTTCAACCTTTGTACTCTATTATTGCCTCACATTCCATCTCTTGTGAAAATATATTTGATTGGCTTTTCTGCAGGTTGTTTGCCAGGACTTTCCAAGACCTCCACTAGAAAACACAATAAACTTTTTGGAAGCTGGACAACTATCTTCATTTTTCAGAAACAGTGAAC
+
AAAABFFFFFFFGGGGGGGGGGHHHHHHHHHHHHHHGHHHHHHHHHHHHHHHHHGGHHHHHHHGGGGGGGHGGGGGHHHHHHHHHHHFHHHHBGHHHHGHHHHHGHHGHGHHHHHGHHHFHHHHHHHHHHHGHGHHHHHHHHHHHEHHHHHDFH3GBGGHHGGHGHHHHHGHHHFGHGHFGHFHHAG0GFFGFHGHHHHED0DFFHHHHDDGFHHGFHCCGG.AGGHHHGFEFGGGGGEG0;/99CCFFB0
@M03495:530:000000000-LYBTV:1:2101:13893:8027 1:N:0:TGACAGCT+CCTACGGG
GTCAGCATGTGAGCTTTGGAGTGAAATCTCTTGTCTTAAGGAATAAAGGAAAAAGATTCCGTCGGAGGCTCGGTGCTCTACAGGTTCAACCTTTGTACTCTATTATTGCCTCACATTCCATCTCTTGTGAAAATATATTTGATTGGCTTTTCTGCAGGTTGTTTGCCAGGACTTTCCAAGACCTCCACTAGAAAACACAATAAACTTTTTGGAAGCTGGACAACTATCTTCATTTTTCAGAAACAGTGAAC
+
BABCBFFFFFFFGGGGGGGGGGHHHHHHHGHGHHHGFHFFHHFGHHHHHHHHHGGFFHHHHHHFFGGGGHHGGGGGHHGBGHEGHHHGHHHFFHFHHHHHHGGHEHHHHHHHHHGHHHFFHHGHHHHHHHHGHHHHHHHHHHHHHFHHHFHGFH3FGHGFHGHGHHHHHGHGGHHHFGGHFHGGHGGFH0F1FFGGHEC.<DD<DHGHHHGGE;BEGGGFHGHEGBGHG;FBFF;CFFFGEFFFFFCFB;0
@M03495:530:000000000-LYBTV:1:2101:8076:8034 1:N:0:TGACAGCT+CCTACGGG
GTCAGCATGTGAGCTTTGGAGTGAAATCTCTTGTCTTAAGGAATAAAGGAAAAAGATTCCGTCGGAGGCTCGGTGCTCTACAGGTTCAACCTTTGTACTCTATTATTGCCTCACATTCCATCTCTTGTGAAAATATATTTGATTGGCTTTTCTGCAGGTTGTTTGCCAGGACTTTCCAAGACCTCCACTAGAAAACACAATAAACTTTTTGGAAGCTGTACAACTATCTTCATTTTTCAGAAACAGTGAAA
+
BBBBBFFFFFFBGFGFGDCGGFFDGHHHHHHHHHHHHGHGHFHGHHGHGHGHGHGGHHGHHFFEGGCEEEHEEEEEGHHHHHEFHGHHHHFGHHGHHGHHGHHHHGHGHFHHHHFHHHHFGFHHGGHGFGGHDFGHHHBDGFHFF0GBFHFFFD1?F0@FCEHHHGBFB?FG<1DBDFHGFHFHFEFHHGE1FDGHHHHCDGDD0GGHH0<CFCG.GG0:;GHGC:CGH0:0CB;;;BFFF;FFF/009;0
@M03495:530:000000000-LYBTV:1:2101:21861:8078 1:N:0:TGACAGCT+CCTACGGG
GTCAGCATGTGAGCTTTGGAGTGAAATCTCTTGTCTTAAGGAATAAAGGAAAAAGATTCCGTCGGAGGCTCGGTGCTCTACAGGTTCAACCTTTGTACTCTATTATTGCCTCACATTCCATCTCTTGTGAAAATATATTTGATTGGCTTTTCTGCAGGTTGTTTGCCAGGACTTTCCAAGACCTCCACTAGAAAACACAATAAACTTTTTGGAAGCTGGACAACTATCTTCATTTTTCAGAAACAGTGAAC
+
BACCCFFFFFFFGGGGGGGGGGHHHHHHHHHHHHHHHHHHHHHHHHFHHHHHHHGGHIHHHHHGGGGGGHGGGGGGHHHHHHHHHHHGHHHGHHHHHHHEHHHHFHHHHHHHHHHHHHHHHHHHHHHHHHHFBGHHHHHHHHHHHGHHAFF3FFDDGCFGHEHHHGFFFGAGHHHHFGDGAGHHHHGHHHGGHHBGHFHGGGGFGFHHHECCHBCGGHHHHHHHHHHHHFGGGFGGFFFFFFBFFF;;090
@M03495:530:000000000-LYBTV:1:2101:9127:8081 1:N:0:TGACAGCT+CCTACGGG
GTCAGCATGTGAGCTTTGGAATTAGTAAATTCGTTGACGACAGAAGGAGCAAGATAACGACCACAGGGAGGGTGGTTTATCAACGGCAAAATATAGATCGGAAGAGCACACGTCTGAACTCCAGTCACTGACAGCTATCTCGTATGCCGTCTTCTGCTTGAAAAAAAAAAAAGAGACGGATTAGTGAGGACTCAGACTCTTGAGGATACACAGGAAGCAGACGTGTCGTATAACTAGCGCACGATCATCCC
+
AAB?AFFBFDFF5GDGFGGFEGHFFAFE5GHHGBGH4GG2EEGGHHHGHEHHHHHGHHGGGECFHHHFF?EG?FEEFHCHHHHHGGGGEGHG3FGHGDHGAEGEFHHHEHHGHHHGHHGHHHHHFHHGHHEGHEHHF201FCF?FHHHCACHEG<FFFBG0110.<<-=@--..9//...;.09900099.//9;///9//9/;./://;//...;9.;9/:-..9.9..////////-----....;;/:
@M03495:530:000000000-LYBTV:1:2101:26339:8081 1:N:0:TGACAGCT+CCTACGGG
GTCAGCATGTGAGCTTTGGTTTATCAACGGCAAAATATAGATCGGAGAGCACACGTCTGAACTCCAGTCACTGACAGCTATCTCGTATGCCGTCTTCTGCTTGAAAAAAAAAAAAAAAGAAAATAGTAGTTGCATTCACAGTAATAGTCACACGACGAGCGAAGAGTGGATGACTAGCGGAGATCGTAGGTGTAGTGCCTTGGTGATGAGACGTTTAAGTTGTCAGCCACACAGCGACTATGCTTAATCAA
+
AAABBFFFFFFFGGGGGGGGGGHHHHHHGGGGGHHGHHHHHHHHGGGGGHHHHHGGHHGHHHHHHHHHHHGHHGHGHHHHGBHHFFGHHHHG?EFGGHHHHHHFGHGGFCGFC@/<///?00<1<1=11111111111111<00000=00000-<-------:-..:0.000:0000/-----/0./:9.:0;00:/00:000:.0000000.../.00:0000000/:/..:..-----0000000:000
@M03495:530:000000000-LYBTV:1:2101:8439:8099 1:N:0:TGACAGCT+CCTACGGG
GTCAGCATGTGAGCTTTGGAATTAGTAAATTCGTTGACGACAGAAGGAGCAAGATAACGACCACAGGGAGGGTGGTTTATCAACGGCAAAATATAGATCGGAAGAGCACACGTCTGAACTCCAGTCACTGACAGCTATCTCGTATGCCGTCTTCTGCTTGAAAAAAAAAAAGAAATACAAAATAGTGAAGCCAAATGAACAATATGTCTAGTGAGATACGACATAGCTGTACACTGATATTAGTGATAGTG
+
BBBBBFFFFFFFGGGGGGGF5BFB4AAAGFHHDH4B4AE22AA3F32ABGHHFHHHE3EF0E0FG1G11100>?EFAGEG4@@FA>>E/F0B344BB???EAC/0B0300BDHHGA121B?11@21@D2DFCHHEGGFFHGHGGHHFFCACHEG<>FGHG<FBGHCGC:A9.9./090000.0;0000000.9//;00000/0////////////////...-.;//9///9/////;/////////////
@M03495:530:000000000-LYBTV:1:2101:25408:8111 1:N:0:TGACAGCT+CCTACGGG
GTCAGCATGTGAGCTTTGGTTTATCAACGGCAAAATATAGATCGGAAGAGCACACGTCTGAACTCCAGTCACTGACAGCTATCTCGTATGCCGTCTTCTGCTTGAAAAAAAAAAACACACCCCACCACCCTTGCCATGCTTGGCGTAGGACGACCGTGCCCCTGCCTCACGGCGACGACCCGCGTCGTGCTCCTGGCATCTCTCATCGCTCTCGCCCGCCGCAGCGGTTCGTCCAGCTGTCCGACTGCCTC
+
AABBBFFFFFFFGGGGGGGGGGHHHHHHGGGG?HHHGHHGHHHDGGGGHHHHGEFEHHHGFHHHHHHBGHHHFDHHFHH3BFGGGHFDG3FG/1>?144BGBDC1BGBFEG?/////@/?////C/?////0<1111<111<.0-.--.0/-<:--:...;..9..0;/...--:------9----9-...//::/..////////9/...:/..-.----------;-.-....////9//..;9.//9;
@M03495:530:000000000-LYBTV:1:2101:18523:8114 1:N:0:TGACAGCT+CCTACGGG
GTCAGCATGTGAGCTTTGGAGTGAAATCTCTTGTCTTAAGGAATAAAGGAAAAAGATTCCGTCGGAGGCTCGGTGCTCTACAGGTTCAACCTTTGTACTCTATTATTGCCTCACATTCCATCTCTTGTGAAAATATATTTGATTGGCTTTTCTGCAGGTTGTTTGCCAGGACTTTCCAAGACCTCCACTAGAAAACACAATAAACTTTTTGGAAGCTGGACAACTATCTTCATTTTTCAGAAACAGTGAAC
+
CCCDCFFFFFFFGGGGGGGGGGGHHHHHHHHHHHHHHHHHGHHHHHHHHGGHHHGGHHIHHHHGGGGGGGHGGGGGHHHHHHHHHHHGHHHHHHHHHGHHHHHHHHHHHHGHHHHGHHHHHHHHHHHHHHHHHHHHGHHHHFHHHFGHHHHBGH3GGAFHHFHHGHFGF/FHHGHHHHGHHHHFHEGHFHGHHHHHHHHCHE0DGHHHHHGCGGHGBHB.GFFGHHFHHHFGEB0BFGGFFG0FFGBBFF0
@M03495:530:000000000-LYBTV:1:2101:25980:8120 1:N:0:TGACAGCT+CCTACGGG
GTCAGCATGTGAGCTTTGGAGCAAGAAACGACCACAGGGAGGGTGGTTTATCAACGGCAAAATATAGATCGGAAGAGCACACGTCTGAACTCCAGTCACTGACAGCTATCTCGTATGCCGTCTTCTGCTTGAAAAAAAAATAAAGAACAGATAAGCCAAAGAACAAGCGATCATGGTGGACTACACGACTACTATCACAGCAGAGTGAATGATACGTGCAGGATGAATAATTCGCATGCGTACACTACTCC
+
CBCCCFFFFFFFGGGGGGGGGGHHHHHHHGGGGGGHHHGFGGGBFFEFHHHHHHHGGGGGHHHHHHHHHHHGGGGHHHGHHHGGGHGHGHHGHHHHHHHHHHHHHGGHF?GGHGGHHGGGFGHGFHHGFGH=GFHHCGGG0>11<1<0<</=<00<0<<///.////...;..00000..00//0/.9-.-/90000900./9/.;;00990000.0/..0..90:0000000.;...0...-.00//000
@M03495:530:000000000-LYBTV:1:2101:18213:8121 1:N:0:TGACAGCT+CCTACGGG
GTCAGCATGTGAGCTTTGGAGGGCAAGAAGTGGTTGTGACTGGTTTATCAACGGCAAAATATAGATCGGAAGAGCACACGTCTGAACTCCAGTCACTGACAGCTATCTCGTATGCCGTCTTCTGCTTGAAAAAAAAACTAAAGCAATGTTTGCAGAAGCGCAGTCATATATGGCGCATGCACCATTCCAGGCCTAATGCGAACATTCTGCAGGAGCGGGACCGCCACGCTCAGTACAGGCACGTGCACTAT
+
AA1A>CFFFFFFFCGGGGBGC1AAFFFGBFD1BDAA0E2GHHCGFHGHFH2G?EEGGCGFHGGFHGGFEEAEBGCFHBG/FGFFFBCD1GFHBGGDG1ECEE/@1BB1>0//BFHHEE?EEBDBGFFF0<1B0><BC/11?111<011>1<01111011>---</000<0000<-.-.;000/.000;;0/9.999000A.99A0000000/..;------9--------:;//;////--9----;/9//
@M03495:530:000000000-LYBTV:1:2101:5008:8127 1:N:0:TGACAGCT+CCTACGGG
GTCAGCATGTGAGCTTTGGTGCCGCCCTGGTTTATCAACGGCAAAATATAGATCGGAAGAGCACACGTCTGAACTCCAGTCACTGACAGCTAACTCGTATCCCGTCTTCTCCTTGAAAAAATAAAGTCACCACTCCACACCGGGGATCTTGGTTACTTCAGGATACAAAAAGTCACAGGAGCGTATGCTGATCCAGCAGAGACCCCTGTGCTAGCCTGGTGTGGAGCGCCAATGCTGCTGACGGGTCTCTT
+
AAAAABFFBFFF1GFFGB1FFA1E0A0ECGBFFADFGD0E//EG0FFAB2GGHFGF//AA00B00>EF/F/1BFFHFGFB@11B11B11F@11B1B?0?B0>1E>/FF22111B<111B0B01111222111/100<<<//<////..11111.11<1110</000=00...<=D000;.;.A...::;000;0C09/././:...9;0000;C/B0.;9----B--9-;9-9:;////;/-------9//
@M03495:530:000000000-LYBTV:1:2101:6255:8137 1:N:0:TGACAGCT+CCTACGGG
GTCAGCATGTGGCTTTGGAGTGAAATCTCTTGTCTTAAGGAATAAAGGAAAAAGATTCCGTCGGAGGCTCGGTGCTCTACAGGTTCAACCTTTGTACTCTATTATTGCCTCACATTCCATCTCTTGTGAAAATATATTTGATTGGCTTTTCTGCAGGTTGTTTGCCAGGACTTTCCAAGACCTCCACTAGAAAACACAATAAACTTTTTGGAAGCTGGACAACTATCTTCATTTTTCAGAAACAGTGAACA
+
CBCCBFFFFFF4GGGGGGGGGGGHHHHHHHHHHHHHHHHHHHHHHHHHHHHHHGGHHHHHHHGFGGGGHHGGGGGHHHHHHHHHHHHHHHHHHHHHHHHHHHHHHHHHHHGHHHHHHHHHHHHHHHHHHHHHHHHHHHHHHHHHGHHHHHHHHHDFFFHHGHHHHHGGHFHHHHHHHHHGHHHHHHHHHHEFHFHHHHGHHGGFEHHHHG@BBGAGGHFGG.GFHHGHFGFGGGGGGGGEFBFGGGGEFGG
@M03495:530:000000000-LYBTV:1:2101:23951:8170 1:N:0:TGACAGCT+CCTACGGG
GTCAGCATGTGAGCTTTGGAATTAGTAAATTCGTTGACGACAGAAGGAGCAAGATAACGACCACAGGGAGGGTGGTTTATCAACGGCAAAATATAGATCGGAAGAGCACACGTCTGAACTCCAGTCACTGACAGCTATCTCGTATGCCGTCTTCTGCTTGAAAAAAAAAAAACACGCATATAACTACACGTGGATGACTCTGTGATAACTATGATGCGATGTGTGTAGATGAGTTACTCAGATGACAGCGG
+
CCCCCFFFFFFFGGGGGGGGGGHHHHHHHHHHGHHHHHGGGGGGHHHHHHHHHHHHHHGGGGGHHHHGGGGGEFGGGHHHHHHHGGGGGHHHHHHHHHHHGGGGHHHHHHHGHHHGHHHHHGHHHHHHHHHHHHHFHFHHHHGGHHGHCFGAFG>1GFHHAFHHHGGEF:-<....-<..111<1100/.....0:001101:111110111111::-....11..<11<1101111111001110:0.9-
@M03495:530:000000000-LYBTV:1:2101:19984:8183 1:N:0:TGACAGCT+CCTACGGG
GTCAGCATGTGAGCTTTGGAGACTGGTTTATCAACGGCAAAATATAGATCGGAAGAGCACACGTCTGAACTCCAGTCACTGACAGCTATCTCGTATGCCGTCTTCTGCTTGAAAAAAAAAAATTTAGAATTTTTAAGCTGCAGTGATGGCCTGCGTCTATGACGACCTTGTTTAGAAAATGAGTTAGTCGACTATGTATGTTGCATGACTGGACAGTACCTCAACAATAGACAAGTGTCTCACTGATCATA
+
BBBBBFFFFFFFGGGGGGGGGGGHHGAFHHHHHHHGGGGGHFHHHHHHHHGGGAFFGHHGHHFFGHFHHHHHHGGGHHHE5FGFCHF3FGG4EFGFHGHGGEHFHHDGHHHAFDFFFC?//>0@2222>222>1?F1?1110<1??1?F00<.0->-..0000..--.000:/0:00</0:000:0:=0..-.9;000;0;;00000;/0;./.09900000//././/////.://9;9////////9//
@M03495:530:000000000-LYBTV:1:2101:10828:8196 1:N:0:TGACAGCT+CCTACGGG
GTCAGCATGTGAGCTTTGGAGTGAAATCTCTTGTCTTAAGGAATAAAGGAAAAAGATTCCGTCGGAGGCTCGGTGCTCTACAGGTTCAACCTTTGTACTCTATTATTGCCTCACATTCCATCTCTTGTGAAAATATATTTGATTGGCTTTTCTGCAGGTTGTTTGCCAGGACTTTCCAAGACCTCCACTAGAAAACACAATAAACTTTTTGGAAGCTGGACAACTATCTTCATTTTTCAGAAACAGTGAAC
+
BAABBFFFFFFBGGGGGGGGGGHHHHHHHHHHHHHHHHCHHHHHFHHHHHHHHGGGHHHHHHHGGGGGGHHGGGGGHHHGHHHHHHHHHHHHHHHHHHHHHHHHGHHHHHHHHHGHHHHHHHHHHGHHHGGGHFHHHHHHHEHHHHHFHHHFGHDHHHHHGDHHHHGHHHHHHHFGGHHGFHHHGEHHHFHBFHFFHHEEDDGFHHGHHHGG/GBHHHHGGH.EC:GGHHGGFF0CFGGGBBFFFF;FEB9
@M03495:530:000000000-LYBTV:1:2101:10215:8223 1:N:0:TGACAGCT+CCTACGGG
GTCAGCATGTGAGCTTTGGAGACTGGTTTATCAACGGCAAAATATAGATCGGAAGAGCACACGTCTGAACTCCAGTCACTGACAGCTATCTCGTATGCCGTCTTCTGCTTGAAAAAAAAAAAAAAGTATAAGACAGACATACATCAATACAATTCGCATTACAAATTGAGATAGAGCGAGAGTTACATCACATCAACATCATCACAAGGAATACTGCTGAACACGGTTGTTATGCTGTATGCGTCAGCACC
+
CCDDCFFFFFFFGGGGGGGGGGGHHHHHHHHHHHHGGGGGHGHGHHHHHHHGGGGGHHHHHHGHHHGGHHHGHHHGHHHHHHHHHHHHHGHHHGGGHHHGGGHGHHGHHHH?GHHHGGEDGB><</?111@1110>0001<11111100000=00....<000000:000.<00000<<---00<00000000000:0/0000000:..:/000000000000<.-<.-9.0<:000:0<00..-..<0.9
@M03495:530:000000000-LYBTV:1:2101:12023:8241 1:N:0:TGACAGCT+CCTACGGG
GTCAGCATGTGAGCTTTGGTTTATCAACGGCAAAATATAGATCGGAAGAGCACACGTCTGAACTCCAGTCACTGACAGCTATCTCGTATGCCGTCTTCTGCTTGAAAAAAAAAAAACAACATACCCTCACGTGACAACAACTCGTCAGTATGACGATAGATCGAAGAGAGAAGAGGCCTCACTGCGAATAGTCATGCACATACGCATGCACCACACAGACAGTGCAACGAACATGATGACGTAGACACGCA
+
CCCDEFFFFFFFGGGGGGGEGGHHHHHHGGGGGHHHHHHHHHHHGGGGHHHHHHHGHHHGHHHHHHHHHHHHHHHHHHHHHHHHHHFGHHHHGGGHGHHGHHHHAGFHHGEGCB///?/??22@111/0//0//=11..<<11.<...<111<1<....111../.../.<0/0..<.0.0.110<---.0111111001:00.....000/.9....0.//<11110<..--1<0<1<B.....11:<--
@M03495:530:000000000-LYBTV:1:2101:17301:8293 1:N:0:TGACAGCT+CCTACGGG
GTCAGCATGTGAGCTTTGGAATTAGTAAATTCGTTGACGACAGAAGGAGCAAGATAACGACCACAGGGAGGGTGGTTTATCAACGGCAAAATATAGATCGGAAGAGCACACGTCTGAACTCCAGTCACTGACAGCTATCTCGTATGCCGTCTTCTGCTTGAAAAAAAAAAAACAACAAACACGTAATCAAAACGTAGTTATAGAAGATAGCACTAAATCAACGACGCAGTAGTGAGATGATTAGTCACTAT
+
>>AABFDDFFFFGFGGGFGFGGGHHFDGFHHHGBFFHHE2EFEFGHHFGEGHHHGHHGGGEEEFCGHG1E@E?F@EEGHHHHEHA?//E?CFHHEFHFGEGCEEHHBCGHHCGEHGHFGFHG2FFGHHHFHHHFEFDF0FHHCDHFHGGGGHEHFFDFHHAGHHHGGCCF@A...9...;9...9..00000:-....//9////9////9/9///////9/..9----;/////;////////////;//
@M03495:530:000000000-LYBTV:1:2101:18132:8297 1:N:0:TGACAGCT+CCTACGGG
GTCAGCATGTGAGCTTTGGAGTGAAATCTCTTGTCTTAAGGAATAAAGGAAAAAGATTCCGTCGGAGGCTCGGTGCTCTACAGGTTCAACCTTTGTACTCTATTATTGCCTCACATTCCATCTCTTGTGAAAATATATTTGATTGGCTTTTCTGCAGGTTGTTTGCCAGGACTTTCCAAGACCTCCACTAGAAAACACAATAAACTTTTTGGAAGCTGGACAACTATCTTCATTTTTCAGAAACAGTGAAC
+
CCCCDFFFFFFFGGGGGGGGGGHHHHHHHHHHHHHHHHHHHHHHHHHHGHHHHHGGHIHHHHHGGGGGGHHGGGGGHHHHHHHHHHHHHHHHHGHHHHHHHGHHHHHHHHHHGHHHHHHHHHHHHHHHHHFHHHHHHHHHHHHHHFHFHHHHHHDHHGHHHGHHHHHHGEEHHHHHGHHHGHHHHHHHHHHGFHHHGHGCGGHHGEGGHHGGGHFHGHGHHHHHHEHHHHGFGGGGGGHGGFFGGGGGF00
@M03495:530:000000000-LYBTV:1:2101:6142:8299 1:N:0:TGACAGCT+CCTACGGG
GTCAGCATGTGAGCTTTGGAGTGAAATCTCTTGTCATAAGGAATAAAGGAAAAAGATTCCGTCGGAGGCTCGGTGCTCTACAGGTTCAACCTTTGTACTCTATTATTGCCTCACATTCCATCTCTTGTGAAAATATATTTGATTGGCTTTTCTGCAGGTTGTTTGCCAGGACTTTCCAAGACCTCCACTAGAAAACACAATAAACTTTTTGGAAGCTGGACAACTATCTTCATTTTTCAGAAACAGTGAAC
+
CCCDCFFFFFFFGGGGGGGGGGHHHGHHHHHHHHHFHHHHHHHHHHHHHHHHHGGGHIIHHHHGGGGGGHHGGGGGHHHGHHHGHHHHGHHHHHHHHHHHHHHHHHHHHFHHHHHHHHHGHHHHHHHHHHDGGHHHHHFHHHHHHHHHHHHGGFFGHHHHHGHHHHFHGHEHHHHHHEFHFGHHHHHHHHHDGHHFHHHFGD<0GFHFHHGGHHGHHHHHHGHHHHHHHGFGFGGGFGGGGFBFBFFFGE0
@M03495:530:000000000-LYBTV:1:2101:18964:8300 1:N:0:TGACAGCT+CCTACGGG
GTCAGCATGTGAGCTTTGGAGCAAGAAACGACCACAGGGAGGGTGGTTTATCAACGGCAAAATATAGATCGGAAGAGCACACGTCTGAACTCCAGTCACTGACAGCTATCTCGTATGCCGTCTTCTGCTTGAAAAAAAAAAAGACAGACGAATCACGAGATGTGTATCTCGGTGAAGTACATATATACGACATGAGGACGACCACTGATCACGATGGTGGTAGCTGGTCGCTGTCAGTCTACCTCAATGCT
+
CCCCCFFFFFFFGGGGGGGGGGHHHHHHHGGGGGHHHHGFGGGEFGEFHHHHHHHGGGGGHHHHHHHHHHHGEFGHHHHHHHGHHHGHHHHHHHHHHHHHHHHFHGHHHHHHHGGHHHHGGGHGHHHGHHHHHHHEG@F-<-<.////.-:-..0:.CC..:0090;000.....0000090;9000;:..-:00;90.-----.:00900/.....00.:00000//;--...09;:0;090000;;000
@M03495:530:000000000-LYBTV:1:2101:14946:8300 1:N:0:TGACAGCT+CCTACGGG
GTCAGCATGTGAGCTTTGGAGTGAAATCTCTTGTCTTAAGGAATAAAGGAAAAAGATTCCGTCGGAGGCTCGGTGCTCTACAGGTTCAACCTTTGTACTCTATTATTGCCTCACATTCCATCTCTTGTGAAAATATATTTGATTGGCTTTTCTGCAGGTTGTTTGCCAGGACTTTCCAAGACCTCCACTAGAAAACACAATAAACTTTTTGGAAGCTGGACAACTATCTTCATTTTTCAGAAACAGTGAAC
+
BABCCFFFFFFFGGGGGGGGGGHHHHHHHHHHHHHHHHHHHHGHHHHHHHHHGHGGHHIIHHHGGGGGEHHGGFGGHHGFHHHGHHGHHHHHHHHHHHHHHHHHHHHHHHHHHHFHHHHHHHGHHHHHHHHFGHHGHHHHHHHHEFHHGHH3FHBHFHHHHGHHGGGHHAFGHHFBGF?DAGHGHGHHHGEHF1GGHHHFH0GDGFHHHHGG0CCGGFCGHHHHHHHGHGFGFFBFGGGGGGGGGGFFG00
@M03495:530:000000000-LYBTV:1:2101:13343:8321 1:N:0:TGACAGCT+CCTACGGG
GTCAGCATGTGAGCTTTGGAATTAGTAAATTCGTTGAGACAGAAGGAGCAAGATAACGACCACAGGGAGGGTGGTTTATCAACGGCAAAATATAGATCGGAAGAGCACACGTCTGAACTCCAGTCACTGACAGCTATCTCGTATGCCGTCTTCTGCTTGAAAAAAAAAAAAACAGAAAGAGGGGAGTGCGTACGAACAGTAGCAGACGTATAAATATCATAGTGATCGCGACAGGGTGCACGCGTGGCTGT
+
BCCCCFFFFFFFGGGGGGGGGGHHHHHHHHHHGHHHHHHHHHHGHHHHHHHHHHHHHGGGGGHHHHGAFFGEFGEFHHHHHHHGGGGGHHHHHHHHHHHGGGGGHHHHHHGHHHGHHFHHHHHHHHHHFHHHHGHHH2FFHFGGFHHG?CHGHH1DGFFFGHHHGGCC----..//0009/..-.-..0-..--..--/909000/.-..000000900;00;90B0..-:---../:.00.------...
@M03495:530:000000000-LYBTV:1:2101:7785:8328 1:N:0:TGACAGCT+CCTACGGG
GTCAGCATGTGAGCTTTGGAATTAGTAAATTCGTTGACGACAGAAGGAGCAAGATAACGACCACAGGGAGGGTGGTTTATCAACGGCAAAATATAGATCGGAAGAGCACACGTCTGAACTCCAGTCACTGACAGCTATCTCGTATGCCGTCTTCTGCTTGAAAAAAAAAAATAAACTAACACTGCTTGAGCACAACATATACAGCATGTTACACTGATTATTTGAGTGTTTCAGTTGACAGTCTAAGTTCA
+
BBCCCFFFFFFFGGGGGGGGGGHHHHHHHHHHGHHHHHGFGGGHHHHHHHHHHHHHHHGFGGGHHHHGAFGGEFGGGHGHHHHHGGGGGHHHHHHHGHHHGGGGHGHHHHHGHHHGHHHHHHHHHHGHHHHHHHHGHGFHHEFGHHHHGGGHGH=1FHHFAFD0GGGGG-:.00;0000000000090.000://9./;000000/00009000:00:0:0;000.00;0/00090000000000000900
@M03495:530:000000000-LYBTV:1:2101:14818:8332 1:N:0:TGACAGCT+CCTACGGG
GTCAGCATGTGAGCTTTGGAGTGAAATCTCTTGTCTTAAGGAATAAAGGAAAAAGATTCCGTCGGAGGCTCGGTGCTCTACAGGTTCAACCTTTGTACTCTATTATTGCCTCACATTCCATCTCTTGTGAAAATATATTTGATTGGCTTTTCTGCAGGTTGTTTGCCAGGACTTTCCAAGACCTCCACTAGAAAACACAATAAACTTTTTGGAAGCTGGACAACTATCTTCATTTTTCAGAAACAGTGAAC
+
CCCCCFFFFFFFGGGGGGGGGGHHHHHHHHHHHHHHHHGHHHHHHHHHHHHHHHGGHHHHHIHGGGGGGHGGGGGGHHHHHHHHHHHHHHHGHHHHHHHHHHHHHHHHHHHHHHHHHHHHHHHHHHHHHHHHGHGHHHHHHGHHHHHGHHHHGFBGGAGHHGHHHHGHHECHHHHHHGHHGGHHHHHGHFHFHHHHFHF<DDG0DDGHHHGGFFEGGHFFHHHFC:CGHHGFFGBGGGGF0FFGFFBFBF0
@M03495:530:000000000-LYBTV:1:2101:26240:8352 1:N:0:TGACAGCT+CCTACGGG
GTCAGCATGTGAGCTTTGGATGGTTCTGGTTTATCAACGGCAAAATATAGATCGGAAGAGCACACGTCTGAACTCCAGTCACTGACAGCTATCTCGTATGCCGTCTTCTGCGTGAAAAAAAAACAAAGTCTCGCCCCGCCGCTGCGGTGAACGTGGTGTGAGGGTCCAGCGATTACACATTTTGCAGTCCTCCCGTGCTTAAGCACGTGCCTTACGTGTGTGACTAGGGTCGAGTCTGGTTATGGGCGACG
+
A1AAAFF1DFFDAE1CBGGGGGF1DAAGFAGGCHHBFHFEEEEEFGFHHDFGHHGGEEGHFGGFFE0F0/1FHHHHF1DFFHHHHHHH/@1BBFFGGGF>BG@EEGCFBGF/?///11B>E/<?/<0@122@0//////----<.<-.-.00....;..:00.../.0//--..;00900;000000;/00;/.;-9--//////-;----////--;/---//////-9/9--/-/;/9//9//-----;
@M03495:530:000000000-LYBTV:1:2101:15797:8356 1:N:0:TGACAGCT+CCTACGGG
GTCAGCATGTGAGCTTTGGAATAGTAAATTCGTTGACGACAGAGGAGCAAGATAACGACCACAGGGAGGGTGGTTTATCAACGGCAAAATATAGATCGGAAGAGCACACGTCTGAACTCCAGTCACTGACAGCTATCTCGTATGCCGTCTTCTGCTTGAAAAAAAAAAAATGTACTGACCATTATCAATGTACATACACGAGAGTGCAACATAGTATGTACTGGCGCAGCTGCGAACGAAGAGCTACACAA
+
CBCCDFFFFFFFGGGGGGGGGGHHHGHHHHHGHHHHHGGGGGHHGHGHHHHHHHHHGGGGGHHHHGGGGGEFGFFHHHHHHHGGGGGHHHHHHHHHHHGGEGHHHHHHHGHHHGHHGHHHHHHHHHHHHHHHGHHFFHHGFGHHHGGADHGDGG<<GH0GGDF?ACA@-<.0<000000/00000<00<0000000000.--.-:0000<.<B00000<00000.<.-9-/00--9--....:B0000/0.
@M03495:530:000000000-LYBTV:1:2101:14154:8358 1:N:0:TGACAGCT+CCTACGGG
GTCAGCATGTGAGCTTTGGTTTATCAACGGCAAAATATAGATCGGAAGAGCACACGTCTGAACTCCAGTCACTGACAGCTATCTCGTATGCCGTCTTCTGCTTGAAAAAAAAAAAAAAACAACTCAACACTAAGCATCTCGTCGAATAGTTGATTACTAGGATGAAGACCACCAGTAGTAGCGCTGTGATCAATAACATCACATTACAACTAGCTACTAAATAGATCATAGTTGCTTCGAATCTATGTACA
+
CCCCDFFFFFFFGGGGGGGGGGHHHHHHGGGGGHHHHHGHHHHHGGGGHHHHHHHGHHHGHHHHHHHHHHHHHHHHHHGHHHGHHHFGHHGHGGGHGHHHHHHHHHHGHGGGGG>////////11110<.<0C10>111=...--.<.000;00;0:000/000000:///...;;00:0:0-;.-:/0000000000;000000::000000/00;000000000:0000:0:0000-..0.0;B00000
@M03495:530:000000000-LYBTV:1:2101:16009:8359 1:N:0:TGACAGCT+CCTACGGG
GTCAGCATGTGAGCTTTGGTCCGCCTGAGTCCTGGTTTATCAACGGCAAAATATAGATCGGAAGAGCACACGTCTGAACTCCAGTCACTGACAGCTATCTCGTATGCCGTCTTCTGCTTGAAAAAAAAAAAAATATAATTGATTGGCTTTCTTGTAGGTTGTTTGCTAGGACTTTCCAAGCCCTCTACAAGAATACACAATCAACTTTTAGGCTGCTGGAATACTACCTTAACTGTACAGAAACGTCGTAC
+
CCCDDFFFFFFFGGGGGGGGGGGGGGHFGGHHHHGHHHHGHHHHEECEGHHHHHHHHHHHGEFGHHHHHHHGGHHGEFGHHHHHHHGGHHGFH@EHHFGGGHGDFCGHGE>EFHHFFHHHF3GG0C@C@C/<->11>>>F11=11001>G00=0<00<0</.<//0<GC.00:0<00000...;.:00000//0;00909000;B9C0;9/0009.900.000;;B0/0;00090;00000:0/.9.--..
@M03495:530:000000000-LYBTV:1:2101:13556:8373 1:N:0:TGACAGCT+CCTACGGG
GTCAGCATGTGAGCTTTGGAGTGAAATCTCTTGTCTTAAGGAATAAAGGAAAAAGATTCCGTCGGAGGCTCGGTGCTCTACAGGTTCAACCTTTGTACTCTATTATTGCCTCACATTCCATCTCTTGTGAAAATATATTTGATTGGCTTTTCTGCAGGTTGTTTGCCAGGACTTTCCAAGACCTCCACTAGAAAACACAATAAACTTTTTGGAAGCTGGACAACTATCTTCATTTTTCAGAAACAGTGAAC
+
BBBBBFFFFFFBGGGGGGGGGGHHFHHHHHHHHHHHHFHHFHHHHHGHHHHHGHGGHHHHHFHGGGGGGHHGGFGGHHFHHHHHHFFGHHHHHHHHHHHHHHHHGHGFFFGHHHHHHHHHHHHHHHHHHG4F?FGFHHHHHHHHHGGHHHHHGHDHHFHHHGHHHHGFHHGHHHHHGHHHHHHGH.CFFHHHHGFGHHGEGEGHGEDFGFCFCFGH0GHFHFACGGFHFC0;;FFF9FFFFBFFGGGFBF0
@M03495:530:000000000-LYBTV:1:2101:21960:8391 1:N:0:TGACAGCT+CCTACGGG
GTCAGCATGTGAGCTTTGGAGTGAAATCTCTTGTCTTAAGGAATAAAGGAAAAAGATTCCGTCGGAGGCTCGGTGCTCTACAGGTTCAACCTTTGTACTCTATTATTGCCTCACATTCCATCTCTTGTGAAAATATATTTGATTGGCTTTTCTGCAGGTTGTTTGCCAGGACTTTCCAAGACCTCCACTAGAAAACACAATAAACTTTTTGGAAGCTGGACAACTATCTTCATTTTTCAGAAACAGTGAAC
+
CBCCDFFFFFFFGGGGGGGGGGHHHHHHHHHHHHHHHHHHHHHHHHHHGHHHHHGGHHHHHIHGGGGGGHHGGGGGHHHGHHHHHHFHHHHHHHHGFFHHHHHHHHFHHHHHGHHHHHHHHHHHHHHHHH?GHGGHHHHHHHGHGGGHHHFBFDDFGFHHHAGHFGHHHHEHHGHGHHHHAGHGHGHBHHHDGGBCGHHGFG0GFBDFGHFGGGCEGHF.C0GHHHHHGHGFFFFFBFGF0CBFFB;0FF9
@M03495:530:000000000-LYBTV:1:2101:19719:8415 1:N:0:TGACAGCT+CCTACGGG
GTCAGCATGTGAGCTTTGGTCCAGCCTGAGTCCTGGTTTATCAACGGCAAAATATAGATCGGAAGAGCACACGTCTGAACTCCAGTCACTGACAGCTATCTCGTATGCCGTCTTCTGCTTGAAAAAAAAAAAATGAAGAGAGTGATTTCCAACCTTGTATAATACTAACCAATCCTGTGTTTAAGTTTTTCTGGAATAATAACCAAAACCAAAACAAATTGATACTACCAGAACTCATGGTACTCACTATA
+
BABBBFFFFFFFGGGGGGGEBGFHHEHHHFFFGHHHFGFHHHHHHGGGFGHFHHHHGHHHHGGGGHHGHHHHGGEGF5GHHHFFHF3DG@FFHHFGFFEFGFHGGC3BDEEEHFHGHFHHB0FGFGGCC/C/<01<111?0.<11>>111==1.01000<<0000000/<D.<//:0;00//0:00000./<0:;/0000009:F........:.9.90000090000.//:/./:9//////9//:///9
@M03495:530:000000000-LYBTV:1:2101:12179:8441 1:N:0:TGACAGCT+CCTACGGG
GTCAGCATGTGAGCTTTGGTCCAGCCTGAGTCCCTGGTTTATCAACGGCAAAATATAGATCGGAAGAGCACACGTCTGAACTCCAGTCACTGACAGCTATCTCGTATGCCGTCTTCTGCTTGAAAAAAAAAAAACCGCCAGCCCCCAGGTAAGCGCCAGGAGCTGCTTGTGAGTATCTAGTTTAGTCGTCCCACCTCCCACCAACCGTCCATCCAGAGTCAGATCACCACTTGCGAAGACTCTACCAACAA
+
BBAAAFFFFFFFGGGGGGGGGGHHHFHHHGGHHGHHHGGHGHHFHHGGGEGHHHHHHHHHGHGGGGHHHHHHHGFHHGHHHHHHHHHHHHHHBGHHHHGHHHHHFGHFHG@FFHGBGDFDHG0FFGGGCCD/////<-@@-.>..<@DC/0000;:;.-..:..//;9;.09;0;B00;0900;000.....;.;9...9;.A..99....//.///./////////.;./9//---9./;//////;..;
@M03495:530:000000000-LYBTV:1:2101:23766:8469 1:N:0:TGACAGCT+CCTACGGG
GTCAGCATGTGAGCTTTGGACTCCTGACTGGTTTATCAACGGCAAAATATAGATCGGAAGAGCACACGTCTGAACTCCAGTCACTGACAGCTATCTCGTATGCCGTCTTCTGCTTGAAAAAAAAAAAAAATATTCCTCCATTCGGATAAGAAGCTGAGGCGGTGCCCTCCCTAAGAGCGATCTGGGAGTCATACACGAGCTGTGGATGCTGGATACTTAGACGTGTTGTCGCATGAACATCAGCAGCGAAC
+
BAABBFFDFFFFGGGGGGGGGGHHHHHHHHHHHHHHHHHHGGGEGHHHHHHHHGHFGGGGHHHGHHHGFHGFHHHHHHHGGHHHHFHHHHHF3@EGHHFFHGFHG1EGG?D4FGHHHFGBGE<B@/<///01>111110011110><.00=0/<000..<--::-/9/.;./0//00:-9;E.00/9.9//;////.---.///.9//9///.//////:/9.AD9...;99-:.//////9///..---9
@M03495:530:000000000-LYBTV:1:2101:8538:8469 1:N:0:TGACAGCT+CCTACGGG
GTCAGCATGTGAGCTTTGCCCTGAAAAATCTTGTTGTTACTGTCTATAGATCACCACGTTACTGTCTCCAGATCACCATGTTACTGTCTGGTTTATCAACGGCAAAATATAGATCGGAAGAGCACACGTCTGAACTCCAGTCACTGACAGCTATCTCGTATGCCGTCTTCTGCTTGAAAAAAAAAAAATAATAGACACAGTGTTGAGACCATTAGTCATTATCATGAATCGCTATGAACTACACCATTAAT
+
CCCCDFFFFFFFGGGGGGGGGGHHGHHHHHHHHHHHHHHHHHHHHHHHHHHHHHHHHGHHHGHHHHHHHHHHHHHHHHHHHHHHHHHHHHHHHHHHHHHHGGGGGHHHHHHHHHHGGGGGHHHHHHHGHHHGEHHHHHHHHHHHHHHHHHHGHF2BFHGGHHHGGGGHGHHGHHHEF=DFCCGGEC-:.0000000;//.000;.00.0./:000::0;0:C00;0000;...9.0000:000//.00000
@M03495:530:000000000-LYBTV:1:2101:15852:8470 1:N:0:TGACAGCT+CCTACGGG
GTCAGCATGTGAGCTTTGGAGTGAAATCTCTTGTCTTAAGGAATAAAGGAAAAAGATTCCGTCGGAGGCTCGGTGCTCTACAGGTTCAACCTTTGTACTCTATTATTGCCTCACATTCCATCTCTTGTGAAAATATATTTGATTGGCTTTTCTGCAGGTTGTTTGCCAGGACTTTCCAAGACCTCCACTAGAAAACACAATAAACTTTTTGGAAGCTGGACAACTATCTTCATTTTTCAGAAACAGTGAAC
+
CBCBCFFFFFFFGGGGGGGGGGHHHHHHHHHHHHGHHHHHHHHHHHHHHHHHHHGGHHHHHHHGGGGGGGHGGGGGHHHHGHHHHHHHHHHGHHHHHHHHHHHHEHHHHHHHHHHGHHHHHHHHHHHHHHDHHHHGGHHHFHFHFGHFFHHHGHBGHFHHHGHHGHHGHGEFHHGHBGFHEGHHHHHGHGHDGFGGHHECGDHBGFHHHHE?CCGHHH/GHHC.CGHHHHFFGG;FFGGGGFGGGGGB090
@M03495:530:000000000-LYBTV:1:2101:18829:8485 1:N:0:TGACAGCT+CCTACGGG
GTCAGCATGTGAGCTTTGGAATTAGTAAATTCGTTGACGACAGAAGGAGCAAGATAACGACCACAGGGAGGGTGGTTTATCAACGGCAAAATATAGATCGGAAGAGCACACGTCTGAACTCCAGTCACTGACAGCTATCTCGTATGCCGTCTTCTGCTTGAAAAAAAAAAAATACATAGCACACTAGACACACGCACACAATAGCTGAGCATACATCAACGCTTCATTACACTCTATTGGTAAACTGTCAA
+
DDDDDFFFFFFFGGGGGGGGGGHHHHHGHHHHGFGHFHGGGGGHGHHHHHHHHHHHHHGGGGGHHHHGAFGGBFEEFHHHHHHHGGGGGHGHHHHHHHHHGGGGHHHHHHHGGHHGHHHHHHHHHHHHGFGHHHHHHHFHHHGGHHHHGACHFG11FHHHGHHHHGGGG-;A.00:00000;/.//0000//.-----...0000000.000:0;:00:/.-.990;:0000B/0000000000000:000
@M03495:530:000000000-LYBTV:1:2101:13091:8505 1:N:0:TGACAGCT+CCTACGGG
GTCAGCATGTGAGCTTTGGATGGTTCTGGTTTATCAACGGCAAAATATAGATCGGAAGAGCACACGTCTGAACTCCAGTCACTGACAGCTATCTCGTATGCCGTCTTCTGCTTGAAAAAAAAAAAAAAACAATCTCGACAATCCAAACAGCATCCTCGGACGAACAGACATATAACACATCATGACTCGTGAGATAATCATCTCTGTTGCCTCAATACGTTCCTCATATACAACTGAGACATCGTCATGTG
+
EDEEEFFFFFFFGGGGGGGGGGGHHHHHHHHHHHHHHHGGGGGHHGHHHHHHHHGGGGHHHHHHHGHHHGHHHHHHHHHHHHHHHHHHHHGHHHHHGGHHHHGGGHGHHHHHHGGHHEHGEGFGC///-.<.111101-<-00<001../.:<0/<0...<---<-//./<BB11<00.00:1<101:.../.1111<111111:1110101000110.0<//1<<111111000/0010/10.<..:11<
@M03495:530:000000000-LYBTV:1:2101:23646:8536 1:N:0:TGACAGCT+CCTACGGG
GTCAGCATGTGAGCTTTGGAGTGAAATCTCTTGTCTTAAGGAATAAAGGAAAAAGATTCCGTCGGAGGCTCGGTGCTCTACAGGTTCAACCTTTGTACTCTATTATTGCCTCACATTCCATCTCTTGTGAAAATATATTTGATTGGCTTTTCTGCAGGTTGTTTGCCAGGACTTTCCAAGACCTCCACTAGAAAACACAATAAACTTTTTGGAAGCTGGACAACTATCTTCATTTTTCAGAAACAGTGAAC
+
CBCCDFFFFFFFGGGGGGGGGGHHHHGHHHHHHHHHHHHFHHHHHHHHHHHHHHGGHHHHHHHGGGGGGHHGGGGGHHGHHHHHHHHHHHHHHHHHHHHHHHHHHHHHHHHHHHHHHHHHHHHHHHHHHHEGHHHHHHHHHEFHHFHHHHHHGHGHHHHHHGHHHHGHHHGHHHHHHHD1=FGFHHHHHHH1GHGHHHFGHBFHHGHHHHGG0C/CGHHHHGEEFGFFBGGGGGGGEFGEFBFGGGFF0C0
@M03495:530:000000000-LYBTV:1:2101:21573:8549 1:N:0:TGACAGCT+CCTACGGG
GTCAGCATGTGAGCTTTGGTTTATCAACGGCAAAATATAGATCGGAAGAGCACACGTCTGAACTCCAGTCACTGACAGCTATCTCGTATGCCGTCTTCTGCTTGAAAAAAAAAAAAAATGTAGAAGCAAGTAGTGACTAGCTAGGTGTACACTCCTTGCTACCATACTTTCATACGCTATACCATCTAGACCTACACGAGCCTGCACTCGCTATATGCTACTTACATAGAATCGACAGGCTATCGTGTATC
+
BACCCFFFFFFFGGGGGGGGGGHHHHHHGGGGGHHHHHHHHHHHGGGGHHHHHHHGHHHGHHHHHHHHHHHHHHHHHHHEHGCEHHEEHHHHGGGHEHHHHHHHAGHHGGGGEC<<//011@1@111?00111>F1>1>1011101111000=/<0000000/00</0;00;00:.:C:.;0000:;;00000;/0/.----/..;00/.-...000000:0000000000;9..-.-...00/./../00
@M03495:530:000000000-LYBTV:1:2101:23214:8549 1:N:0:TGACAGCT+CCTACGGG
GTCAGCATGTGAGCTTTGGAATTAGTAAATTCGTTGACGACAGAAGGAGCAAGATAACGACCACAGGGAGGGTGGTTTATCAACGGCAAAATATAGATCGGAAGAGCACACGTCTGAACTCCAGTCACTGACAGCTATCTCGTATGCCGTCTTCTGCTTGAAAAAAAAAAAAGCACACACAGAAACAACATGGATAGCGGCGTTGACCGATGGAGCCACCTGGATGCAACGAAGAGATACAACACACCCAA
+
AAAABFFFFFF5GGGBFFABGGHHHDFFEGHHFGFFCFGGGGC3GGFFGHGHHGHGGFGFGGGEECEFGGGG??@BFEGGHHFHGGGGEGFGEDHHFFDHGGFGCGFEHFHC0?GFFEFGGCFG2DGG2FHCGF/2@2?<<F/?FBB1>><F.><=GH1F<GGD.A--C---.9//9....;///;/A..//./;/;/9--;@--.//---../.../.../../9B///-...;9B////;/.......9
@M03495:530:000000000-LYBTV:1:2101:13860:8584 1:N:0:TGACAGCT+CCTACGGG
GTCAGCATGTGAGCTTTGGAGTGAAATCTCTTGTCTTAAGGAATAAAGGAAAAAGATTCCGTCGGAGGCTCGGTGCTCTACAGGTTCAACCTTTGTACTCTATTATTGCCTCACATTCCATCTCTTGTGAAAATATATTTGATTGGCTTTTCTGCAGGTTGTTTGCCAGGACTTTCCAAGACCTCCACTAGAAAACACAATAAACTTTTTGGAAGCTGGACAACTATCTTCATTTTTCAGAAACAGTGAAC
+
CCDDCFFFFFFFGGGGGGGGGGHHHHHHHHHHHHHHHHHHHHHHHHHHHHHHGHGGHHIIHHHGCGGGGHHGGGGGHHGHHHGHHHHHHHHHHHHHHHHHHHHHGHHHHHHHHHHHHHHHHHHGHHHHHHFFHHHHHHHHHFHHHHHHHHHHGHDGBHFHHGHGHGGHHHHHHHHHHHGHEFHHHHHHHHHFBGHHHHFGG0<0DGHHHHGGHHGGHH<C:CGAHFHFHCBFFGGGGGGGGFFGGGFGFG:
@M03495:530:000000000-LYBTV:1:2101:14244:8609 1:N:0:TGACAGCT+CCTACGGG
GTCAGCATGTGAGCTTTGGTCCAGCCTGAGTCCTCTGGTTTATCAACGGCAAAATATAGATCGGAAGAGCACACGTCTGAACTCCAGTCACTGACAGCTATCTCGTATGCCGTCTTCTGCTTGAAAAAAAAAAAAAAATCAAAAACTTGTAGCCTCTCCTTCAGCAGCAGATTATGTATGTCAATGACTCATAGCCTCACAGGTTACAGAGAACGTAAACTGATACGGTCCTCGAGACTAGTGGTATGATT
+
CCCCCFFFFFFFGGGGGGGGGGHHHGHHHHHHHHHHHHGHHHHHHHHGGGGGHHHHHHHHHHHGGGGHHHHHHHGHHHGHHHHHHHHHHHHHHHHHHHHGHHFHHGGHHHGGGGHGHGHHHHHHEHHHGGG?B///><011000..0000<0000/0//0000000<<../:00000:000000:000000000000/0.00.:000000//00.....0<0000:../.-00..<..000<0.0<00000
@M03495:530:000000000-LYBTV:1:2101:27526:8655 1:N:0:TGACAGCT+CCTACGGG
GTCAGCATGTGAGCTTTGGTCCAGCCTGAGTCCCTGGTTTATCAACGGCAAAATATAGATCGGAAGAGCACACGTCTGAACTCCAGTCACTGACAGCTATCTCGTATGCCGTCTTCTGCTTGAAAAAAAAAGTATAGAGGTGAGTCCCATAATAGATGACTCTCTACTTTTATCCGATATCGGAAGGTGTCTCGCATGCACTCCTGTCAGCCGCGACACTCTAGTACAGTCATACGTGCTCTAGATAGTGC
+
BBBBBFFFFFDDGGFGGGGGGGFHHGBHFHFFDGHHHHHHFHHHHFGEGGEFHHHHFHEHHHGGGGAGBGAHHGHHHGFD@GFFCG4BGHGHGFBGHHHB3@DGFEHHFHG/EG/EDB?F330?B?0<////222222222/10111?110111111>111>11>1111111111..<--0.-.:..:/0/00/.-:;0900//0/9/000/:------//9///////9/////.;.9;/////;/////
@M03495:530:000000000-LYBTV:1:2101:11340:8678 1:N:0:TGACAGCT+CCTACGGG
GTCAGCATGTGAGCTTTGGACTCCTGACTGGTTTATCAACGGCAAAATATAGATCGGAAGAGCACGCGTCTGAACTCCAGTCACTGACAGCTATCTCGTATGCCGTCTTCTGCTTGAAAAAAAAAAAACAAATCACAACTAAGTCGATGTTAGATCACAGAGTGTCGCCACACATTATCAATACACCAACGCTATTACCTATCTTGATCACATATTTATATGGTAACAATCATAACAGATTAGAGTGATTG
+
CCCDDFFFFFFFGGGGGGGGGGHHHHHHHHHHHHHHHHHHGGGGGHHHHHHHHHHHGGGGHHHHH0EGGGGGHHHHHHHHHHHHHHHHHHHHHGFGHGFGHHHHGGGHGHHHHHHHHHHHHGGGGGA<?=/0111111.111111.<.0<=000=00/000/0<0<........00<<00000000/...<-.<900<000:<00<00:0/0000000000000000<00<0000000/000:0000000:
@M03495:530:000000000-LYBTV:1:2101:17965:8686 1:N:0:TGACAGCT+CCTACGGG
GTCAGCATGTGAGCTTTGGATGGTTCTGGTTTATCAACGGCAAAATATAGATCGGAAGAGCACACGTCTGAACTCCAGTCACTGACAGCTATCTCGTATGCCGTCTTCTGCTTGAAAAAAAAAAAAAACAAGTTATCAAGCAAGCCGATGTGTATACAAACATCGTGAACTTGATGACTATCAGGTAAAGTGAGTGTTAGTTCATGTATTCAGATATATGGTGTGTTGAGCATATTGCGAGTAGTGTAGCA
+
DCCDEFFFFFFFGGGGGGGGGGGHHHHHHHHHHHHHHHGGGGGHHHHHHHHHHHGGGGHHHHHHHGHHHGHHHHHHHHHHHHHHHHHHHHHHGHHHGGHHHHGGGHGHHHHHHHHEHHHGGGG?<><///.011==11111000..---..1==111100.:00.../.0111011101111:<:111111110101111:11111<11111<11<1111111..:/.1000011111.---.11/11111
@M03495:530:000000000-LYBTV:1:2101:7199:8689 1:N:0:TGACAGCT+CCTACGGG
GTCAGCATGTGAGCTTTGGTCCAGCCTGAGTCCTCTGGTTTATCAACGGCAAAATATAGATCGGAAGAGCACACGTCTGAACTCCAGTCACTGACAGCTATCTCGTATGCCGTCTTCTGCTTGAAAAAAAAAAAAATGAATTATAAATTCCACCTGTTACTTTTAACACTTACTAATCTGGACGATACATAAGCTATACACCTGATCTACGTTCGTGTTGGTATTGCTACATGTACAAGTGATGGCAGATC
+
BACCCFFFFFFFGGGGGGGGGGHHHGHHHHHHHHHHHHFGHHHHHHHGGGGGHHHHHGHHHHHGGGGHHHHHHHGHHHGHHHHHHHHHHHHHHHHHHHHHH3GHHFGGHHHGGGHGGHHHHHHHHHHHGGGC?<>/011>11111=>111111>./00000000000000000000000000.--..-00000:000900:/;//00090..//.......900000:00090000000090000//.9:0
@M03495:530:000000000-LYBTV:1:2101:15556:8720 1:N:0:TGACAGCT+CCTACGGG
GTCAGCATGTGAGCTTTGGAATTAGTAAATTCGTTGACGACAGAAGGAGCAAGATAACGACCACAGGGAGGGTGGTTTATCAACGGCAAAATATAGATCGGAAGAGCACACGTCTGAACTCCAGTCACTGACAGCTATCTCGTATGCCGTCTTCTGCTTGAAAAAAAAAAAACAAGCATCAATAATTCAAAGTATCAACACAACTATTAGAAACGTTATATCACACATTAGCGTAGATCACATATCATACA
+
BBBBBFFFFFFFGGGGGGGGGGHHHHHHHHGHGHGHHHGFGGGGHHHHHHGHHHHHHHGGGGGHGHHGAEGGGGGGGHHHHHHHGGFEGHHGFHHFHHHHGGGGHHHGFFHGGHHGHHHHHHHGHGHHHGHHHGHHHF?GHGFFHGFEFDGGGH1=GHFFFGHGHC--:;A-..././00000000000000;;9;00/0:.../://9/////.....9//////./////-..-./////////;//9/
@M03495:530:000000000-LYBTV:1:2101:21488:8759 1:N:0:TGACAGCT+CCTACGGG
GTCAGCATGTGAGCTTTGGAATTAGCTGGTTTATCAACGGCAAAATATAGATCGGAAGAGCACAGTCTGAACTCCAGTCACTGACAGCTATCTCGTATGCCGTCTTCTGCTTGAAAAAAAAAAAAAAAAACAGAATGAATGCTCTGAAGTCTGTATCATTCACACCACATAGTGACTTACAATGATTGATATCTCACGTTTCTCCATCAGCACATCACCCGTTGTGTGTATTCTCGATCACTTACTCCCTC
+
CCDEEFFFFFFFGGGGGGGGGGHHHHHHHHHHHHHHHHGGGGGHHHHHHFHHHHGGGGHHHHHHHHHHHHHHHHHHGHHHHHHGHHHHGFGGHHHGGHHHHGGGHGHHHHHHGFHHHHGGGG@/<<//-->.000110=1<11<101101<1111:111111110...:<:1111111111:101111011111111.<./<11111:0001.<100</.-.....:.<111111.0/..<111:110.//
@M03495:530:000000000-LYBTV:1:2101:25332:8769 1:N:0:TGACAGCT+CCTACGGG
GTCAGCATGTGAGCTTTGGAATTAGTAAATTCGTTGACGACAGAAGGAGCAAGATAACGACCACAGGGAGGGTGGTTTATCAACGGCAAAATATAGATCGGAAGAGCACACGTCTGAACTCCAGTCACTGACAGCTATCTCGTATGCCGTCTTCTGCTTGAAAAAAAAAAAGAAGCGGTGAACTGAGTAGCTATTAGGAGGACACCCAGTTGCGAAGGAGGCTCTCTGGACGATAACTGACTTTGGGGCTA
+
BBAABFFBDDFFFFGBGGGGGGHFGGDGGHFHGHHHHHGGFAEEEFFAAEGFHCGHHHEGGGFGHHEGCEEE1FFEFFFFHHHBEE//EE2F3FHHGHHHGFAF0A2GF?G?HCFFFFFDGC22@FGHFHBCDC/2@20??FFD0<F1A.-0.<>>G1GH0CD0.-A-@--..;//9-.-.0;0009;000000;0;B/99A;..9...//;/-@--.....99/;/;//.--A..;//9//;//;;>?-.
@M03495:530:000000000-LYBTV:1:2101:23496:8771 1:N:0:TGACAGCT+CCTACGGG
GTCAGCATGTGAGCTTTGGAATTAGTAAATTCGTTGACGACAGAAGGAGCAAGATAACGACCACAGGGAGGGTGGTTTATCAACGGCAAAATATAGATCGGAAGAGCACACGTCTGAACTCCAGTCACTGACAGCTATCTCGTATGCCGTCTTCTGCTTGAAAAAAAAAAAAAGCAATAATAGCAACCACTGATGATCAATATAACACCGCATGCACTAGACCTGTCGTAGTATGATCAAAATGATACATA
+
CCCCDFFFFFFFGGGGGGGGGGHHHHHHHHHHGHHHHHGGGGGHHHHHHHHHHHHHHHGGGGGHHHHGFGGGEGGGGHHHHHHHGGGGGHHHHHHHHHGHGGGGGHHHHHHGFHHGHHHHHHGHHGHHHHHHHFEGHD1GHHFGFHHHGGGHFH=<FGH1>CHGHGGFGEC<<C.0/010111111....0001111110<111110:.---..<00<000100<<0<...<1111111000001111111
@M03495:530:000000000-LYBTV:1:2101:21508:8788 1:N:0:TGACAGCT+CCTACGGG
GTCAGCATGTGAGCTTGGGAATTAGTAAATTCGTTGACGACAGAAGGAGCAAGATAACGACCACAGGGAGGGTGGTTTATCAACGGCAAAATATAGATCGGAAGAGCACACGTCTGAACTCCAGGTCACTGACAGCTATCTCGTATGCCGTCTTCTGCTTGAAAAAAAAAAAACTCGACAATTGTATCAATAAGTCACACATCGATACACATGCAAGCACTCTATAACAATCGTCTCAACCGTGAGATAGC
+
CCCCCFFFFFFFGGGGGGGGGGHHHGHHHHHHGHHHHHGFGGGHHHHHHHHHHHHHHHGGGGGHHHHGFGGGGGGGGHHHHHGHGGGCGHHHHHHHHHHHGGGGFGHGHFFGGHHGHHHHHHHHHFHHHHFGHHHHHFG0GHHGGHHHFE.<CF>FGFGHHHHH0CFGGGC9-:0:..-9-000:0000;00;0000000.00.BA.-00000:000.//0:0000000000.9../00:.;...9;0000
@M03495:530:000000000-LYBTV:1:2101:6901:8805 1:N:0:TGACAGCT+CCTACGGG
GTCAGCATGTGAGCTTTGGTCCAGCCTGAGTCCTGGTTTATCAACGGCAAAATATAGATCGGAAGAGCACACGTCTGAACTCCAGTCACTGACAGCTATCTCGTATGCCGTCTTCTGCTTGAAAAAAAAAAACAGAACAACATCATATTACGTACACTCTCGCCCGAACATTCGAAACATGGATGACTAAGTTCGCGAACTCTGCATCTATAGTGCATGCAGCAGATTGATCTGTTAGCGTCACTATCATT
+
CCDDCFFFFFFFGGGGGGGGGGHHHGHHHHHHHHHHHHHHHHHHHGGGGGGHHHHHHHHHHGGGGHHHHHHHGGHHGHHHHHHHHHHHHHHHHHHHHHHFHHGFFHHHHGGGHGHHGHHHHHHFFHGGGGD//?00100?//0111111<1.01..11/0<..-.<----00000..-/00/000000000;0;.-;---.0000000000000000000000../000000:000000-....;000000
@M03495:530:000000000-LYBTV:1:2101:10959:8807 1:N:0:TGACAGCT+CCTACGGG
GTCAGCATGTGAGCTTTGGAATTAGTAAATTCGTTGACGACAGAAGGAGCAAGATAACGACCACAGGGAGGGTGGTTTATCAACGGCAAAATATAGATCGGAAGAGCACACGTCTGAACTCCAGTCACTGACAGCTATCTCGTATGCCGTCTTCTGCTTGAAAAAAAAAAAAAAAACACTACAGCAGTACCCTTAGATTATGAGAAAAACAGAGAATAATTCATAATAACGACATCATGAACGACAGTATC
+
CDCCCFFFFFFFGGGGGGGGGGHHHHHHHHHHGHHHHHGGGGGHHHHHHHHHHHHHHHGGGGGHHHHGGGGGEGGGGHHHHHHHGGGGGHHHHHHHHGHHGGGGHHHHHHHGHHHGHHHHHHGHHHHHHHHHGHHHHF1FGHGGHHHHGGGGFH=>GHHHHHHFEEA:EG-:;---..;0::000:.000:00/00000000;0000/...////00000:00;:0000;..--.0000000:.-:-:B00
@M03495:530:000000000-LYBTV:1:2101:9217:8828 1:N:0:TGACAGCT+CCTACGGG
GTCAGCATGTGAGCTTTGACGACAGAAGGAGCAAGATAACGACCACAGGGAGGGTGGTTTATCAACGGCAAAATATAGATCGGAAGAGCACACGTCTGAACTCCAGTCACTGACAGCTATCTCGTATGCCGTCTTCTGCTTGAAAAAAAAAAAAAGAGCGCAATCACAAGTAGAGCTGGGAAAGGCGTTGAGCATGCGCGTGTACACAGGAGAGACGGTGCTTGTGTGGTATGCAATGTACGCTGAAGCAC
+
CCCCCFFFFFFFGGGGGGGGGGGGGHHHHGHHHHHHHHHHGGGGGHHHGGEEGGEFFFGHHHGHHHGGGGGHGHHHGHHGHHGGGEHHHHGHHGHHHFDGGHHHFHHHHHHHHHGHGHHGCGHHFDHHHHGAFHGFHHHGGG01?DGCFC-<-::..//--9-.00;909;0000000/.;9....-.--.000000..---./0009..9..../....-000.0/..;0:000000909.....;090/
@M03495:530:000000000-LYBTV:1:2101:22540:8832 1:N:0:TGACAGCT+CCTACGGG
GTCAGCATGTGAGCTTTGGAATTAGCTGGTTTATCAACGGCAAAATATAGATCGGAAGAGCACACGTCTGAACTCCAGTCACTGACAGCTATGTCGTATGCCGTCTTCTGTTTGAGAAAAACAATGAATGTAACGTCGCGTAGTATAGCTATGAGCGGTTCGGGTCTCATAACAATCTTATTGGGCCTTGGCGGCTTATTAATCTTTCGCACTCCCTTACCCATCGCATTACTTGTATATAGTACTCTCTC
+
A>>AA4DFFDFFGFCGCGCCGFGCA4FGB4AFGH5FB32A?222E3FGDHGFFG1E1A1GHGAEFE11215535BBFG533D55B@GBG3B43B4?1BF34B/1/BF@@?44B3?//B?0F/?/?3B344444B/0?///////2222111?111?//<-<--.>-/=0=00/<<D/000000<..:.;//:-----/0000;;0090..;-;;/..;/;/9/9/.:9../9///;//////;////////
@M03495:530:000000000-LYBTV:1:2101:14501:8864 1:N:0:TGACAGCT+CCTACGGG
GTCAGCATGTGAGCTTTGGAGTGAAATCTCTTGTCTTAAGGAATAAAGGAAAAAGATTCCGTCGGAGGCTCGGTGCTCTACAGGTTCAACCTTTGTACTCTATTATTGCCTCACATTCCATCTCTTGTGAAAATATATTTGATTGGCTTTTCTGCAGGTTGTTTGCCAGGAGCAGGTTCTTGTCGAAGTTGGTCATCCTCTCGATGAAGCTCTGAGCGGAAGCGCCCTTGTCCACCACTTCCTAAGACCTC
+
DDCCDFFFFFFFGGGGGGGGGGHHHHHGHHHHHHHHHHHHHHHHHHHHHHHHHHGGHHHHHHHGGGGGGHHGGGGGHHHHHHHHHHGHHHHHHHHHHHHHHHHHHHHHHHHHHHHHHHHHHHHHHHHGHHHHHFHHHHHHHHHHHHHHHHHGGHBFGCGHFGHHHGGHHHGGHHHFGHHHHHHFGGFGFFHHEFHHHHGDGHFBGHHFFHHGFHHHGCECE..C?FGGGGFFFBFGGGG0BFF0FGEFFFF
@M03495:530:000000000-LYBTV:1:2101:23258:8872 1:N:0:TGACAGCT+CCTACGGG
GTCAGCATGTGAGCTTTGGTCCAGCCTGAGTCCTGGTTTATCAACGGCAAAATATAGATCGGAAGAGCACACGTCTGAACTCCAGTCACTGACAGCTATCTCGTATGCCGTCTTCTGCTTGAAAAAAAAAAAAAATAGCCACAGAGTAAACTAAGCACCTTCTGCGTATCCTGTACTCATGTTGTCGTGCCATTGATCATGTGTGTGTCGTGTGTACTGTGTGTCTAGAACGAGTACAGCCTTCATCTCAC
+
CBCCDFFFFFFFGGGGGGGGGGHHHGHHGHHHHHHHHHHHHHHHHGGGGGHHHHHHHHHHHGFGGHHHHHHHGHHHGHHHHHHHHHHHHHHHHHHHGHHHHHHFFHHHHGGGHGHHHFFH30FEGHGGG?/<//-<<11110<01/=111111<0/</./00011-<...11011111111111/1.....11111<1111111.:..1.<....1111111..11<111:..9..1110./000111111
@M03495:530:000000000-LYBTV:1:2101:20548:8884 1:N:0:TGACAGCT+CCTACGGG
GTCAGCATGTGAGCTTTGGAATTAGTTGACGACAGAAGGAGCAAGATAACGACCACAGGGAGGGTGGTTTATCAACGGCAAAATATAGATCGGAAGAGCACACGTCTGAACTCCAGTCACTGACAGCTATCTCGTATGCCGTCTTCTGCTTGAAAAAAAAAACAAATAAGAATGAAGCGTAAGTTAGTGTGTAGACACATGGAGATGAGTACAAGCAGAAACTGAAGGAGATCGAGCCATGTGGTCGTGTA
+
CCCDCFFFFFFFGGGGGGGGGGHHHHHHHHGGGGGHHHHHHHHHHHHHHHGGGGGHHHHGGGGGEGGEGHHHHHHHGGGGGHHHHHHHHGHHGGGGHHHHHHHGHHHGHHHHHHHHHHHHHHHHHHHFHFGFHHFGHGGHGFGHGHHHGHHGHH>FHFGG<A...:1111110:<110-<...:<1111:<:11111//00/0/0/0::<111<0.////0/110000<<./0....-/101:0<0-9../
@M03495:530:000000000-LYBTV:1:2101:18839:8888 1:N:0:TGACAGCT+CCTACGGG
GTCAGCATGTGAGCTTTGGAGTGAAATCTCTTGTCTTAAGGAATAAAGGAAAAAGATTCCGTCGGAGGCTCGGTGCTCTACAGGTTCAACCTTTGTACTCTATTATTGCCTCACATTCCATCTCTTGTGAAAATATATTTGATTGGCTTTTCTGCAGGTTGTTTGCCAGGACTTTCCAAGACCTCCACTAGAAAACACAATAAACTTTTTGGAAGCTGGACAACTATCTTCATTTTTCAGAAACAGTGAAC
+
BABCCFFFFFFBGGGGGGGGGGHHHHHHHHHHHFHHHHHHHHHHHHBGHHHHHHGGHHHHHHHGGGCGGHHGGGGGHHHGHHHHHHHHHHHHHHHHHHHHHHHHGHHHHHHFHHHHHHHHHHHHHHHHHHHHHGHHGHHHGGHGHHHHHHHHGHBGB0@FHGHHHGGHEFHHHHFHGHBGFFHHHHHHHFGF<FFGHHFEGF0DDFHHHHGGHGHEFHFFHHFEFBHHHFFFFGBCFFFFF0FEGEC00;0
@M03495:530:000000000-LYBTV:1:2101:27941:8889 1:N:0:TGACAGCT+CCTACGGG
GTCAGCATGTGAGCTTTGGATCACCTGGTTTATCAACGGCAAAATATAGATCGGAAGAGCACACGTCTGAACTCCAGTCACTGACAGCTATCTCGTATGCCGTCTTCTGCTTGAAAAAAAACACATCCAATCTAGGAGGTAACACGGTGTCAATAGTGAGTCGACAAGCACAACGGACGCGCTGCGGACTTCCTTCCATGCACTCCCAGCGTCCATGTCTCCCGCGTTCTGTCTTGCTACCTGAGTCTGTA
+
AAABAFFFF5B5GGGGFCGGGGGFHHGHFHHHBDFFHGFFACFGFFHHHEGHHGGGGEHGHGHHGHHHGGGHFHFHHDGHFFGGHHHGHH43B4F1AGHGFFGFFGH4DDBEG033F0@</</0/?22?23222>@22//22<@G/////?1111111111>-.-.-..////.--.;---9--;-----0;9009/00///;//..;9;-..-.////////.---9..///////9//.///.//////
@M03495:530:000000000-LYBTV:1:2101:19043:8899 1:N:0:TGACAGCT+CCTACGGG
GTCAGCATGTGAGCTTTGGAGTGAAATCTCTTGTCTTAAGGAATAAAGGAAAAAGATTCCGTCGGAGGCTCGGTGCTCTACAGGTTCAACCTTTGTACTCTATTATTGCCTCACATTCCATCTCTTGTGAAAATATATTTGATTGGCTTTTCTGCAGGTTGTTTGCCAGGACTTTCCAAGACCTCCACTAGAAAACACAATAAACTTTTTGGAAGCTGGACAACTATCTTCATTTTTCAGAAACAGTGAAC
+
DDCCDFFFFFFFGGGGGGGGGGHHHHHHHHHHHHHHHHHHHHHHHHHHHHHHGHGGHIHIHHHGGGGGGHHGGGGGHHHHHHHHHHHHHHHHHHGHHHHHHHHHHHHGHHHHHHHHHHHHHHHHHHHHHHHHHHHHHHHHHFHHHHHHHHHHGFFGHHHHHGGGHHHHHGEGHHHGGHHHHHHHHEEHHGHGFHHHHHACGGHD0GHHHHGCBH/.CFFFGGHHGHBCGFBCFGGGGGFFGFFFFFCFGG0
@M03495:530:000000000-LYBTV:1:2101:13017:8900 1:N:0:TGACAGCT+CCTACGGG
GTCAGCATGTGAGCTTTGGAATTAGTAAATTCGATAACGACCACAGGGAGGGTGGTTTATCAACGGCAAAATATAGATCGGAAGAGCACACGTCTGAACTCCAGTCACTGACAGCTATCTCGTATGCCGTCTTCTGCTTGAAAAAAAAAACAATGAATCACACAACTATATACAGAAATGTGGACCTCCGTGTGGCACAGCGCACCCGTCAAGTCTTCGCGACAGTGTCACACTAGAATGATGTACTTGAT
+
DCDDDFFFFFFFGGGGGGCGGGHHHHHHHHHHGHHGGHGGGGGHHHHGGGGGFGGEFHHHHGHHGGGGEHHHHHHHHHHHGGGGHHHHCGHGHHHGHFHHHHHHHHHHHHHHHHHHHHGHHHGGHHHHGDGHGHHFHHHHHHBBGGG@-<..<0<00000000...<000000000<000<0000//0.<.....</0//.-----.-<...0:0000.<-----00000000/<0000000000000000
@M03495:530:000000000-LYBTV:1:2101:3791:8930 1:N:0:TGACAGCT+CCTACGGG
GTCAGCATGTGAGCTTTGGAGTGAAATCTCTTGTCTTAAGGAATAAAGGAAAAAGATTCCGTCGGAGGCTCGGTGCTCTACAGGTTCAACCTTTGTACTCTATTATTGCCTCACATTCCATCTCTTGTGAAAATATATTTGATTGGCTTTTCTGCAGGTTGTTTGCCAGGACAGGTCGTGATTGCTGGAGCAGGTATGATATAATTCTAGGATTTGACAGATGACTAATTTACATATATATCTAACTTTGA
+
DDDDDFFFFFFFGGGGGGGGGGHHHHHHHHHHHHHHHHHHHHHHHHHHHHHHHHGGHHHHHIHGGGGGGHHGGEFGHHHHHGHHHHHGHHHHHHHHHHHHHHGHHHHHHHHHGGHHHHHHHHHHGHHHHHHGGFGHHHHHHHHHHGHHHHHFGGGFHFGGEEHHHHFHHHHHHGGHHEEGFHGHGFHFAHFEHHCHFHGHFHBFFHHHHHHFHHGFCGFHFHHG0;;CHHHBHFFFFGGGGGGGGEFGGG0
@M03495:530:000000000-LYBTV:1:2101:6806:8931 1:N:0:TGACAGCT+CCTACGGG
GTCAGCATGTGAGCTTTGGATTAGTAAATTCGTTGACGACAGAAGGAGCAAGATAACGACCACAGGGAGGGTGGTTTATCAACGAAAATATAGATCGGAAGAGCACACGTCTGAACTCCAGTCACTGACAGCTATCTCGTATGCCGTCTTCTGCTTGAAAAAAAAAAAAAAAAGCAATATGATAAAGAGAACACTCGTACTATGCCACGAAGAACTGGAGATTAAAACATAAATGTAGCATAGGACAGAAC
+
DCDDDFFFFFFFGGGGGGGGGGHHHHHHHHHGHHHHHGGGGGHHHHHHHHHHHHHHHGGGGGHHHHGGGGGFFGGGHHHHHHHGGGGGHHHHHHHHHGGGGHHHHHHHGHHHGGHHHHHHGHHHHHHHHHHHHGHBGHHGGHHHFFDGHGHHHH=GFFGFHFGG-A----:--..::00:0:000000//00:;0/..9..0:0000:--...//00//.0/000:00.000000:0000000:00/./0/
@M03495:530:000000000-LYBTV:1:2101:21203:8960 1:N:0:TGACAGCT+CCTACGGG
GTCAGCATGTGAGCTTTGGAGTGAAATCTCTTGTCTTAAGGAATAAAGGAAAAAGATTCCGTCGGAGGCTCGGTGCTCTACAGGTTCAACCTTTGTACTCTATTATTGCCTCACATTCCATCTCTTGTGAAAATATATTTGATTGGCTTTTCTGCAGGTTGTTTGCCAGGACTTTCCAAGACCTCCACTAGAAAACACAATAAACTTTTTGGAAGCTGGACAACTATCTTCATTTTTCAGAAACAGTGAAA
+
CCCCCFFFFDFFGGGGGGGGGGGHGGHHHHHHHHHHHGHHHHHHHHHHHHHHHGGGHHHHHHHGGGGEGGHGGGGGHHHHHHFHHHHHHHHHHHHHHHHHHHHHHHHHHHGHHHHHHHFHHFHGHHHHHHFHEGGHHHHHFHHHHGHHHHGHGHD3G0GHHGHHHGGHFHEHHHHHHGHH0GHGHHHHHHHHGFHHHGHGHHHHHFHHHHGGFFCGHHHEFCGHHFGHHHGFFFGGGGGFBFBFFFB00C0
@M03495:530:000000000-LYBTV:1:2101:22594:8963 1:N:0:TGACAGCT+CCTACGGG
GTCAGCATGTGAGCTTTGGAGTGAAATCTCTTGTCTTAAGGAATAAAGGAAAAAGATTCCGTCGGAGGCTCGGTGCTCTACAGGTTCAACCTTTGTACTCTATTATTGCCTCACATTCCATCTCTTGTGAAAATATATTTGATTGGCTTTTCTGCAGGTTGTTTGCCAGGATCTTTCCAAGACCTCCACTAGAAAACACAATAAACTTTTTGGAAGCTGGACAACTATCTTCATTTTTCAGAAACAGTGAA
+
CCCCCFFFFFFFGGGGGGGGGGHHHHHHHHHHHHHHHHGHHHHHHHHHHHHHHHGGHHHHHHHGGGGGGHHGGGGGHHHHHHHHHHHHHHHHHHHHHHGHHHHHGHHHHHHHHHHGHHHHHHHHHHHHHHHHHGFHHHHHHFHHHHFHHHHHFHFGHHFHHEHHHGHHGHHHGHHHHHFHHEHHHHGHHHHHEH>FGEFHCGFGHHHHHHHGGFFC.GFFFHFHEFBGGFFF0FFGFGFGGG0BFFGGGGF
@M03495:530:000000000-LYBTV:1:2101:13128:8977 1:N:0:TGACAGCT+CCTACGGG
GTCAGCATGTGAGCTTTGGAATTAGTAAATTCGTTGACGACAGAAGGAGCAAGATAACGACCACAGGGAGGCTGGTTTATCAACGGCAAAATATAGATCGGAAGAGCACACGTCTGAACTCCAGTCACTGACAGCTATCTCGTATGCCGTCTTCTGCTTGAAAAAAAAAAAAAAGACAAAGTTCATATATAAGAATCACTCGACACTGAGAGAACAAACAGCGAGTGCATGGAAGACATCATAACGATGAT
+
CDCEDFFFFFFFGGGGGGGGGGHHHHHHHHHHGHHHHHGGGGGHHHHHHHHHHHHHHHGGGGGHHHHGGGGGHHGHHHHHHHHHGGGGGHHGFHHHHHHHGGGGHHGHHHHGHHHGHHHHHHHHHHHHHHGHHHHHGDGHHHGGHHHHGFGGFG11FGHHFHHHHGCC@E<---../////11111<1<11111<0110<1..9.-000010<00//...:.-<--.1:<1:00/./<10011109...11
@M03495:530:000000000-LYBTV:1:2101:20711:8980 1:N:0:TGACAGCT+CCTACGGG
GTCAGCATGTGAGCTTTGGAATTAGTAAATTCGTTGACGACAGAAGGAGCAAGATAACGACCACAGGGAGGGTGGTTTATCAACGGCAAAATATAGATCGGAAGAGCACACGTCTGAACTCCAGTCACTGACAGCTATCTCGTATGCCGTCTTCTGCTTGAAAAAAAAAAAAACAAAAACCAAAAATCAATATTTGGCCGAGTATACATAGAATGATATAGATATACTCAAGATCAGAGAAACATAACCTA
+
CDCCDFFFFFFFGGGGGGGGGGHHHHHHHHHHGHHHHHGGGGGHHHHHHHHHHHHHHHGGGGGHHHHGGGGGEFGGGHHHHHHHGGGGGHHHFHHHHGHHGGGGHHGHHHHGHHHGHHHHHHHHHHHHHHHHHHHFHHHHHHGCHHHHGGGFCH>=GHHFGHHHGGGGGE<-9.<..:.....9...000::11:1100---<.:1<111:1111<11:11<111<11<10<0010000<00//0110010
@M03495:530:000000000-LYBTV:1:2101:18395:8989 1:N:0:TGACAGCT+CCTACGGG
GTCAGCATGTGAGCTTTGGTCCAGCCTGAGTCCCTGGTTTATCAACGGCAAAATATAGATCGGAAGAGCACACGTCTGAACTCCAGTCACTGACAGCTATCTCGTATGCCGTCTTCTGCTTGAAAAAAAAAAAAAATCAGACATAAAGACACGTCACACGTGATTATGACTACATATGTGACTAGGTCAATGAATGATGCATCATCGTAGAGTCTACACGTATGTATAGTAACATGTGATAACTAACTTCT
+
CCDCCFFFFFFFGGGGGGGGGGHHHGHHHHHHHHHHHHHHHHHHHHGGGGGHHHHHHHHHGHGGGGHHHHHHHGHHHGHHHHHGGHHHHHHHGHHHHHHHHHHHGGHHHHGFGHGHHHHHHHEGHHHGGFF@@/>-01<1>1>110=00<//.....00-.../00000000/00000000<000/000000000000000000000.<..0<0<000/../</000:<00000000000000000000<<
@M03495:530:000000000-LYBTV:1:2101:14212:8997 1:N:0:TGACAGCT+CCTACGGG
GTCAGCATGTGAGCTTTGGAATTAGTAAATTGTTGACGACAGAAGGAGCAAGATAACGACCACAGGGAGGGTGGTTTATCAACGGCAAAATATAGATCGGAAGAGCACACGTCTGAACTCCAGTCACTGACAGCTATCTCGTATGCCGTCTTCTGCTTGAAAAAAAAAAAAATGCTAAAGACACAATATGTCACACACTAGTAATCGTCATTTGTTAACACATAGTAGACGAGAAATTGTAGAATCTAAGA
+
CBBCCFFFFFFFGGGGGGGGGGHHHHHHHHHHHHHHHGGGGGHHHGHHHHHHHHHHHGGGGGHHHHGGGGG?FGGGHHHHHHHGGGGGGHHHHHHHHHGGGGGHHHHHHHGHHHGHHHHHHHHHHHHHHHHHHHHHHHHHHGGHHHHGGGHGHH==FGGGHFGGGFGFG:--.01111101////.0111111<109.</011111.....111<:11110.0011111<.--..0111111<11111:10
@M03495:530:000000000-LYBTV:1:2101:23401:9010 1:N:0:TGACAGCT+CCTACGGG
GTCAGCATGTGAGCTTTGGAGTGAAATCTCTTGTCTTAAGGAATAAAGGAAAAAGATTCCGTCGGAGGCTCGGTGCTCTACAGGTTCAACCTTTGTACTCTATTATTGCCTCACATTCCATCTCTTGTGAAAATATATTTGATTGGCTTTTCTGCAGGTTGTTTGCCAGGACTTTCCAAGACCTCCACTAGAAAACACAATAAACTTTTTGGAAGCTGGACAACTATCTTCATTTTTCAGAAACAGTGAAA
+
BBBBBFFFFDFFGGGGGGGGFBGHHHHHHGHGHGHHHGHFF3CGHHHHHHHHHHGGGHHGGHHCGEE0EHHGGGGCHHHHHGFGFHHHHGHGHHHHHHHHHHEHHF4FHGFFFHHHGHFFGHGHHHFGHHGHGGDGHHHHHGFHHABFHH23?G3GHHCFCDHHHHHBF/CGHFHHHGFGHGGFFHHEFGHH1FFHGCCEFHDFFG0GFGC?FB/.::CGHGG./:;GC0BFCBFBC/0;BFGGGGCFFF0
@M03495:530:000000000-LYBTV:1:2101:9298:9015 1:N:0:TGACAGCT+CCTACGGG
GTCAGCATGTGAGCTTTGGAGTGAAATCTCTTGTCTTAAGGAATAAAGGAAAAAGATTCCGTCGGAGGCTCGGTGCTCTACAGGTTCAACCTTTGTACTCTATTATTGCCTCACATTCCATCTCTTGTGAAAATATATTTGATTGGCTTTTCTGCAGGTTGTTTGCCAGGACTTTCCAAGACCTCCACTAGAAAACACAATAAACTTTTTGGAAGCTGGACAACTATCTTCATTTTTCAGAAACAGTGAAC
+
BBBCCFFBFFFFFGFGGGGFGGHHHHHGHHGGHHHHHHGFHFGHHHHHHGHHHHGGGHHHHHHGCECFGHGGEG?EHHHHHHHHFGFHHG1GHHGHHGHHHHHGHHHEBGHFHHHHFHFFHHHHHBFDG?BDDGGHHHHHHBHGG0FHHGFFGF3BCFGHGD<<FF2GHHA/FGBHHFHD0FFGHEHGF01<>1<0<<G.DDDD0<DDFHC?/;;CGH/.;GHGGGGBBGF0CFB0B/B009/9:FFG0;0
@M03495:530:000000000-LYBTV:1:2101:22452:9048 1:N:0:TGACAGCT+CCTACGGG
GTCAGCATGTGAGCTTTGGAGTGAAATCTCTTGTCTTAAGGAATAAAGGAAAAAGATTCCGTCGGAGGCTCGGTGCTCTACAGGTTCAACCTTTGTACTCTATTATTGCCTCACATTCCATCTCTTGTGAAAATATATTTGATTGGCTTTTCTGCAGGTTGTTTGCCAGGACTTTCCAAGACCTCCACTAGAAAACACAATAAACTTTTTGGAAGCTGGACAACTATCTTCATTTTTCAGAAACAGTGAAC
+
AAAAAFFFFFFFGGGGGGGBFG113DAFDE3FFFEF3AFGGB011FHHFCBGBG/AFAFAEAGE//AF?C0AEEE?1@FD1@FCDFEH21FCGHDHDGGFGDG@GHDFFDGFHHHHHHHGHHHFHGHHHF2B1FHHHHHHHHHHGFFFHHFDGFFGHAGHHGHHGEBGHCGHHHHGHHHH<G?FGA<0FGFDFGFGA<CEDF0<<DGF0GC-;0/.0:F.;C.CCG00<GB0FBBFFGFB0CBF/C9F0C0
@M03495:530:000000000-LYBTV:1:2101:18472:9062 1:N:0:TGACAGCT+CCTACGGG
GTCAGCATGTGAGCTTTGGTTTATCAACGGCAAAATATAGATCGGAAGAGCACACGTCTGAACTCCAGTCACTGACAGCTATCTCGTATGCCGTCTTCTGCTTGAAAAAAAAAAAAAACAACAACAGCTATAGAGCCATTAGTTATCTGACACTCTTTCATATGATTCATTCTTGCAGCTAGATGTGGATGCTCTAGTGATCGATGGGAGGAGCACTGTCGTCTGGTCACTAGAGCGTGCTATAGAGTTTC
+
DDEEEFFFFFFFGGGGGGGGGGHHHHHHGGGGGHHHHHHHHHHHGGGGHHHHHHHGHHHGHHHHHHHHHHHHHHHHHGHHHHFHHHFGHHHHGGGHGHHHHHHHHHHHHGGGGG///////?/=//0>11111>1100>111>11=1111=000/11111=111:11111111111000/10:11<100<0/111<1:1111<..1../.-.<...:/:1...../<110110001-....111111:1<1
@M03495:530:000000000-LYBTV:1:2101:11592:9068 1:N:0:TGACAGCT+CCTACGGG
GTCAGCATGTGAGCTTTGGTCCAGCCTGAGTCCCTGGTTTATCAACGGCAAAATATAGATCGGAAGAGCACACGTCTGAACTCCAGTCACTGACAGCTATCTCGTATGCCGTCTTCTGCTTGAAAAAAAAAAAAACAAGTTACAACTCGCCGATTCCGTCTGTGGGTAGTACTGTCGTACCCCCTACACAGTACACTTGGATCGTGATATCGACGCAAGAAAGATAGCCCACGCATACGTATCAGTCTACT
+
CCCCCFFFFFFFGGGGGGGGGGHHHGHHGHHHHHHHHGHHFHHHHHGGGGGHGHHHHHHHHHGGGGHHHHHHHGHHHGHHHHHHHHHHHHHHGHHHHHGHHHHHGGHHGHGFGHGHHFFHHHCHHHHC@D/C</>.>.0=11==1<1<.-----.00::...;0/.:0.0000000.9...0.--..0/;;9000090;00:0././;0;0.;;:-9-;///0/00000/.;-.-..0.00:.0000;000
@M03495:530:000000000-LYBTV:1:2101:19242:9075 1:N:0:TGACAGCT+CCTACGGG
GTCAGCATGTGAGCTTTGGAGTGAAATCTCTTGTCTTAAGGAATAAAGGAAAAAGATTCCGTCGGAGGCTCGGTGCTCTACAGGTTCAACCTTTGTACTCTATTATTGCCTCACATTCCATCTCTTGTGAAAATATATTTGATTGGCTTTTCTGCAGGTTGTTTGCCAGGACTTTCCAAGACCTCCACTAGAAAACACAATAAACTTTTTGGAAGCTGGACAACTATCTTCATTTTTCAGAAACAGTGAAC
+
CBBCCFFFFFFFGGGGGGGGGGHHHHHHHHHHHHHHHHHHHHHHHHHHHHHHHGGGHHIHHHHGGGGGGHHGFGGGHHHGHHHHHHHHHHHHHHHHHHHHHHHHHHHHHHHHHHHHHHHHHHHHHHHHGHHHHHHHHHHHHHHHHGHHHHHHGHF3GFGHHGHHHHHHHEHHHHHHEHHHFFHHHEHHHHHBFFGHHHHCGGHGHFHHFGFGHHBCGGCGHHFFGFCCCCFGFFGGGGEB0B:FFFBFBF0
@M03495:530:000000000-LYBTV:1:2101:22448:9084 1:N:0:TGACAGCT+CCTACGGG
GTCAGCATGTGAGCTTTGGAATTAGTAAATTCGTTGACGACAGAAGGAGCAAGATAACGACCACAGGGAGGGTGGTTTATCAACGGCAAAATATAGATCGGAAGAGCACACGTCTGAACTCCAGTCACTGACAGCTATCTCGTATGCCGTCTTCTGCTTGAAAAAAAAAAAAATGACATGTCTTCATGTAGTCACAACTGTGTACTTATTTCACGATAGATAGTCATGTTCATGTTATCGCACTAAATAAC
+
ABABBFFFFDFFCGGGGGGFGGGHHHHFHGHHGHCC4FEFEGGHFHHGHHHHHHHHHDAFEG?GEFFE1EEG>EE>FHHHHHFHGGGGC0BFEGFHHHHH/ACEHHHFHFH???GGHHGHFHHFHHHGHFHHHGGGBGFHF0FA0FG1C.CF.1=FGGHF01=<CDC?--B--.00000009000000000000000.////;//////9///99.9..99//:9///99/;//9//;/9;E-9:/9;///
@M03495:530:000000000-LYBTV:1:2101:20506:9093 1:N:0:TGACAGCT+CCTACGGG
GTCAGCATGTGAGCTTTGGAGTGAAATCTCTTGTCTTAAGGAATAAAGGAAAAAGATTCCGTCGGAGGCTCGGTGCTCTACAGGTTCAACCTTTGTACTCTATTATTGCCTCACATTCCATCTCTTGTGAAAATATATTTGATTGGCTTTTCTGCAGGTTGTTTGCCAGGACTTTCCAAGACCTCCACTAGAAAACACAATAAACTTTTTGGAAGCTGGACAACTATCTTCATTTTTCAGAAACAGTGAAC
+
CBBCCFFFFFFFGGGGGGGGGGHHHHHHHHHHHHHHHHHHHHGHHHHHHHHHGHGGHHHHHIHGGGGGGHHGGGGGHHHHHHHHHHHHHHGGHHHHHHHHHHHHHHHHHHHHHHHHHHHHHHHHHHHHHHHHHHHHHHHHHFHHHFHHHHHHGHFHHFCHHGHHHFGHHEFHHGGHFHHHHFGBCCHGHHH1FGHHHHFEGFGFGFHHHHGCGHHEHHGEHGHCCFFHHFFGGGGGGFGGFFBFGGFFBF0
@M03495:530:000000000-LYBTV:1:2101:22849:9126 1:N:0:TGACAGCT+CCTACGGG
GTCAGCATGTGAGCTTTGGTCCAGCCTGAGTCCTGGTTTATCAACGGCAAAATATAGATCGGAAGAGCACACGTCTGAACTCCAGTCACTGACAGCTATCTCGTATGCCGTCTTCTGCTTGAAAAAAAAAAACAGTCAACAAAATTGAACATACGTTGATTATTATGTCCGCGAAATTGCAGACTTCCGATTGTTGTTCACTTGCAACTGCGATTGACGTGCGTTGTTGCATCAGTCGATTCATGTGTCTT
+
CBCCCFFFFFFFGGGGGGGGGGHHHGHHFHHHHHHHHHHHHHHGHGGGGGHHHHHHHHHHHGGGGHHHHFHFGHHHFHHHHHHFFHHHHHHHHHHHHH4BGFFFEHHGHGEGGGGFFFFHFHGHHFEGFG/>/?011=111/001111111111<<>..00000000000.--:--.000000.00;0:...::;./.0000000:00::0.-...00..:.-.9-.:.00000:;:...000:0000000
@M03495:530:000000000-LYBTV:1:2101:27564:9128 1:N:0:TGACAGCT+CCTACGGG
GTCAGCATGTGAGCTTTGGAATTAGTAAATTCGTTGACGACAGAAGGAGCAAGATAACGACCACAGGGAGGGTGGTTTATCAACGGCAAAATATAGATCGGAAGAGCACACGTCTGAACTCCAGTCACTGACAGCTATCTCGTATGCCGTCTTCTGCTTGAAAAAAAAAAAAATCTGAACTCACTAGTACTATGACAATCTGTGATGAGTCTTCAGCTCGTCAAGTACAGCTTATCCATAGAGACGACAGG
+
BBBBBFFFBFFDDGGGFGFGGGHHHHHHHHHHFFGHGHEFGGGHHHHGGHHFHEHHHHGGGGGEHHGGGGGGEFEGGHHGGFFFE>//>BFFGHHHHHHGGFGEFHHHHHFCHGGGFFHGFFBBDGGHGF<G<CCGH@<DFHFEHEGHGCDC.G=FG<FGCCFFFGC@C@?--./;000/000/;0900090000;0/////:9////////////;//.-...///////////////9//:/:.----.
@M03495:530:000000000-LYBTV:1:2101:13370:9139 1:N:0:TGACAGCT+CCTACGGG
GTCAGCATGTGAGCTTTGGTCCAGCCTGAGTCCCTGGTTTATCAACGGCAAAATATAGATCGGAAGAGCACACGTCTGAACTCCAGTCACTGACAGCTATCTCGTATGCCGTCTTCTGCTTGAAAAAAAAAAAAAACACACACAAACAATGTGGTCGCATTGAACGTCGCACTGGTAGAAGTCTGTACAGGTCACTGACTATAGGGAAGACATGGGACACGTTATACCGTTGCAACAGTCACTGCTGTTGG
+
CCDDCFFFFFFFGGGGGGGGGGHGHGHHHHHHHHHHHHHHHHHHHHGGGGGHHHHHHHHHHHGFGGHHHHHHHGHHHGHHHHHHHHHHHHHGHHHHHHHHHHHHGGHHHHGGGHGHHHHHHHHHHFHGCGGCA//-..0..>.<.<...0<000<0<--..000C.<.-----//<00000<000:0<00/<000000:<0<000.:...//00/./....<./.000.....0<0.:00000<00000<9
@M03495:530:000000000-LYBTV:1:2101:21748:9158 1:N:0:TGACAGCT+CCTACGGG
GTCAGCATGTGAGCTTTGGAGTGAAATCTCTTGTCTTAAGGAATAAAGGAAAAAGATTCCGTCGGAGGCTCGGTGCTCTACAGGTTCAACCTTTGTACTCTATTATTGCCTCACATTCCATCTCTTGTGAAAATATATTTGATTGGCTTTTCTGCAGGTTGTTTGCCAGGACTTTCCAAGACCTCCACTAGAAAACACAATAAACTTTTTGGAAGCTGGACAACTATCTTCATTTTTCAGAAACAGTGAAA
+
CCCCDFFFFFFFGGGGGGGGGGHGGHHHHHHHHHHHHHHHHHHHHHHGHFHHHHGGHIHIHHHGGGGGGHHGGEFGHHHHHHHHHHHHHHHHGHHHHHHFHHHHGHHHGGHHHHHHHHHHHHHHHHHHGF4GHGHHHHHFHGHHGEFHGHHGGH3GHGHHHGHHHHGHHHHHGGGHFF?GGBCGHHHGHHHFFG<FGFHGGFE<DFHHHHGGHGF.GGF..CGEHHHECGGGF;BFGGGE0BFFFGFFFF0
@M03495:530:000000000-LYBTV:1:2101:23355:9170 1:N:0:TGACAGCT+CCTACGGG
GTCAGCATGTGAGCTTTGGAATTAGTAAATTCGTTGACGACAGAAGGAGCAAGATAACGACCACAGGGAGGGTGGTTTATCAACGGCAAAATATAGATCGGAAGAGCACACGTCTGAACTCCAGTCACTGACAGCTATCTCGTATGCCGTCTTCTGCTTGAAAAAAAAAAAACGCTATGTTATATTCCTGCAGCCAGCAGCACGACTCATATGAGTCTACGCTTCCACGTCCACAGCTATCAGAGCCAGTG
+
AAABAFFFFFFFDGGGGGGGGGHFGHHHHHGHGHHHGHG2EFGFHHHGHEGFGHHHHFFFEGGHGHHGFE?EEFEEFCGHGGHHFG?EEHCDDEF?BEEEEGFE0FGFGHH@0FGGHGFHHHF2>2FGHH2@@G/CFG0<1?//0FF?@>-GFG1<11110F10<DF-;@--.--9..090009;00000//:/...99....;.-..//////:9/99/.-.9./:B.A..;//.;//;//////9/.//
@M03495:530:000000000-LYBTV:1:2101:6285:9182 1:N:0:TGACAGCT+CCTACGGG
GTCAGCATGTGAGCTTTGGACTCCTGACTGGTTTATCAACGGCAAAATATAGATCGGAAGAGCACACGTCTGAACTCCAGTCACTGACAGCTATCTCGTATGCCGTCTTCTGCTTGAAATAAAGAATACCCATACATTCAGGTACCGCCTTCTGGAGATTTGCAAGCACGCGTACTTATTCGCCACCATGATTATGACCAGTGTTTCTAGTCCGTCCAGTTGTTGCAGAGGCATAGTCAGGTTAAATTTAA
+
1>111BFF1F331111AFGGC1GCGFAGGHCFG0GGDF20AEA/AFHEHFGFBGBAEE/A00ABGFAEHHFGB2@DF@1BF1F12B1FE1/11B0@20B/00BGE/EGG2G1111>0112>BGF<011BB1B<0B12BBGFF1BBGAB/BC11>1101?111@111/00/<A<@-.<=0<0G.<CCCE0;0C0;CG0<C/.;;G0;00:;G0;AA.../90B0..;9009C.9;009990/0/9B/;B9B/
@M03495:530:000000000-LYBTV:1:2101:26101:9197 1:N:0:TGACAGCT+CCTACGGG
GTCAGCATGTGAGCTTTGGAATTAGTAAATTCGTTGACGACAGAAGGAGCAAGATAACGACCACAGGGAGGGTGGTTTATCAACGGCAAAATATAGATCGGAAGAGCACACGTCTGAACTCCAGTCACTGACAGCTATCTCGTATGCCGTCTTCTGCTTGAAAAAAAAAAACAAAACATATAATAATGTCTATTACTGCTGTGATCTTATGCACTGTCAAGTCGCACTGTTATAGCGACTGTATTCAATAA
+
CBCCCFFFFFFFGGGGGGGGGGHHHGHHHHHHGHHHHHGFGGGHHHHHHHHHHHHHHHGGGGGHHHHGGGGGEFFEEHHHHHGHGGGGCHHGGHHHHHGHGFGGHHHHHHHGFGFFFHHHHGHGHHHHHHHHHHHHHF0DGHFDHHGHGGGAFF11>GHHGFBBFFGC@-9..;;..;000000000000000;00;00000/;00900000000/09000:0.----/00000009---:0000009000
@M03495:530:000000000-LYBTV:1:2101:19313:9202 1:N:0:TGACAGCT+CCTACGGG
GTCAGCATGTGAGCTTTGGAATTAGTAAATTGTTGACGACAGAAGGAGCAAGATAACGACCACAGGGAGGGTGGTTTATCAACGGCAAAATATAGATCGGAAGAGCACACGTCTGAACTCCAGTCACTGACAGCTATCTCGTATGCCGTCTTCTGCTTGAAAAAAAAAAAAAAAAATGGGTCTACTGTCTGTGGTTATATCGACTACATAATACTGTTAATGTAAACAGGACGCCTGGACTATGTGTGTGA
+
DCCEEFFFFFFFGGGGGGGGGGHHHHHHHHHHHHHHHGGGGGHHHHHHHHHHHHHHHGGGGGHHHHGGGGGEFGGGHHHHHHHGGGGGGHHHHHHHHGGGEGGHHGGHHHGFHHFFFHHHHHHHHHHHHGHHHHHHHFHHHGGHHHHGGGHGHH=FGHHCBHHHGGEGGAA---<-.00.://1110111::1//.<0<:1..-.-/0111111111111<1<11111/..9---<../<0/1<111...1
@M03495:530:000000000-LYBTV:1:2101:22103:9219 1:N:0:TGACAGCT+CCTACGGG
GTCAGCATGTGAGCTTTGGAGTGAAATCTCTTGTCTTAAGGAATAAAGGAAAAAGATTCCGTCGGAGGCTCGGTGCTCTACAGGTTCAACCTTTGTACTCTATTATTGCCTCACATTCCATCTCTTGTGAAAATATATTTGATTGGCTTTTCTGCAGGTTGTTTGCCAGGACTTTCCAAGACCTCCACTAGAAAACACAATAAACTTTTTGGAAGCTGGACAACTATCTTCATTTTTCAGAAACAGTGAAC
+
CBCCCFFFFFFFGGGGGGGGGGHHHHHHHHHHHHHHHHHHHHHHHGHHHHHHHHGGHIIHHHHGGGGFGGHGGGGGHHHHHHHHHHHHHHHHHHHFHHHHHHHHHHHHGHHHHHHGHHHHHHHHHHHHHHGHHGHHHHHHHEHHHHHHHHHDGH3BFFGHHGHHFFFGHEHHHGHHHHHHAGFHHHHBHGGDHHBGHGHFGBGFHHHGHHGGFGBCHGHGGHHHFFHHHHGFFFGGGGGGGFGGFFGG0FB
@M03495:530:000000000-LYBTV:1:2101:25091:9222 1:N:0:TGACAGCT+CCTACGGG
GTCAGCATGTGAGCTTTGGAGTGAAATCTCTTGTCTTAAGGAATAAAGGAAAAAGATTCCGTCGGAGGCTCGGTGCTCTACAGGTTCAACCTTTGTACTCTATTATTGCCTCACATTCCATCTCTTGTGAAAATATATTTGATTGGCTTTTCTGCAGGTTGTTTGCCAGGACTTTCCAAGACCTCCACTAGAAAACACAATAAACTTTTTGGAAGCTGGACAACTATCTTCATTTTTCAGAAACAGTGAAC
+
CCCCCFFFFFFFGGGGGGGGGGHHHHHHHHHHHHHHHHHHHHHHHHHHHHHHHHGGHHHHHFHGGGGGGHHGGGGGHHHHHHGHEFHHHHHHHHGGHHHHHHHHHHHHHGGHHHHHHEHGFHGGHHHHHHFHHHHHHHHHG4FHHGHHHHHEFHFFGEGHHEGGHHHHFHHEHFGFHHGHHHHHHHGFHEGGGH0<GFFEHGHHHGHFHHGFHGBGHHBGHHGEFHHHHEFBFF0;CFFFFGGGBFFGBF0
@M03495:530:000000000-LYBTV:1:2101:12198:9277 1:N:0:TGACAGCT+CCTACGGG
GTCAGCATGTGAGCTTTGGAATTAGTAAATTCGTTGACGACAGAAGGAGCAAGATAATGACCACAGGGAGGGTGGTTTATCAACGGCAAAATATAGATCGGAAGAGCACACGTCTGAACTCCAGTCACTGACAGCTATCTCGTATGCCGTCTTCTGCTTGAAAAAAAAAATAAACAATAATATCGATGCAGACGTATGCACCGTGATTGTTTGAACAGATTTGGTGGTCTAGCGCTATCAGACTCGCATAC
+
BCCCEFFFFFFFGGGGGGGGGGHHHHHHHHHHGHHHHHGGGGGHHHHHHHHHHHHHHHHHHHHHHHHGFGGGGGGEGHHHHHHHGGGGGHHGFHHHHHHHGGGGHHHHHHHGHHHGHHHHHHHHHHHHHHHHHHHHGHFHHHFGHHHHGGGHFH11>DGHGHHHHCFGG-.<1101.0101111...1.<11.-.9</<10/-:.</11<1//1<01//<1111....0111<--9-./110000.--..<
@M03495:530:000000000-LYBTV:1:2101:19589:9326 1:N:0:TGACAGCT+CCTACGGG
GTCAGCATGTGAGCTTTGGTCCAGCCTGAGTCCCTGGTTTATCAACGGCAAAATATAGATCGGAAGAGCACACGTCTGAACTCCGTCACTGACAGCTATCTCGTATGCCGTCTTCTGCTTGAAAAAAAAAAAAATCAAATAACACAGTCCCGGGCTCAATACCGCTCCCAGAACAGACGCACAAACATGTTATCGCAATACTCCCCTATCATATACGTCTGCACTATACCGCTTAGATATAAGAGTATCAT
+
CBCCCFFFFFFFGGGGGGGGGGHHHGHHFHHHHHHHHHHHHHHHHHGGGGGHHHHHHHHHHHGGGGGHHHHHHGHHHGHHHHHHGHHGGHHHHHHHHHGFHHHGGHHHHGFGHGHGGHHHEAHHGHGCCG/</>0111111=>1>.00000-----.000;:0.---../0./////.---;-/;..00;0009:....0:000;./.090;0009.0./.0:000;000.--..0000900000090000
@M03495:530:000000000-LYBTV:1:2101:9404:9336 1:N:0:TGACAGCT+CCTACGGG
GTCAGCATGTGAGCTTTGGAATTAGTAAATTCGTTGACGACAGAAGGAGCAAGGTAACGACCACAGGGAGGGTGGTTTATCAACGGCAAAATATAGATCGGAAGAGCACACGTCTGAACTCCAGTCACTGACAGCTATCTCGTATGCCGTCTTCTGCTTGAAAAAAAAAAAAAAACATAGATTAATCACAGTAATAGACAGCGTTACCACTGTCTCCCACGTTGTAGTATGTGATCGTGATATATGGCAGG
+
CCCCCFFFFFFFGGGGGGGGGGHHHHHHHHHHGHHHHHGGGGGHHHHHHHHHHAGHHHGFGGGHHHHGGGGGFGGGGHHGHHHHGGGGGHGHFHHHHHHHGGGGGHHHHHHGHHHGHHHHGHHHHHHGGHHHHHHHHGEHHHGGHHHHGGGHFH>FGHHHHHHHHGEEGE---9-..00000000<00000<00000:00/.-....000<0000:0//.9....00<00000000././/000<0<./.-
@M03495:530:000000000-LYBTV:1:2101:23340:9364 1:N:0:TGACAGCT+CCTACGGG
GTCAGCATGTGAGCTTTGGAGTGAAATCTCTTGTCTTAAGGAATAAAGGAAAAAGATTCCGTCGGAGGCTCGGTGCTCTACAGGTTCAACCTTTGTACTCTATTATTGCCTCACATTCCATCTCTTGTGAAAATATATTTGATTGGCTTTTCTGCAGGTTGTTTGCCAGGACTTTCCAAGACCTCCACTAGAAAACACAATAAACTTTTTGGAAGCTGGACAACTATCTTCATTTTTCAGAAACAGTGAAA
+
CBCCDFFFFFFFGGGGGGGGGGHHHHHHHHHHHHHHHHHHHHGHHHHGHHHHHHGGHIIHGHHGGGGAGGHGGGGGHHHHHHHHHGHHHHHHHHHHHHHHHHHHHHHHHHHHHHHHHHHHFHGHHHHHHHHHHFHHHHHHGHHHHHHGHHGHFHDDGFHHHGHHGFGFHEHHHHHGHHHEHFHHHHHHHGH1GHGFGHHGHG0DFGGHHHGGGFFHHHGFHEHGEB1:1CFBFGGGGGFF:CFGFGF11C1
@M03495:530:000000000-LYBTV:1:2101:8829:9399 1:N:0:TGACAGCT+CCTACGGG
GTCAGCATGTGAGCTTTGGAGTGAAATCTCTTGTCTTAAGGAATAAAGGAAAAAGATTCCGTCGGAGGCTCGGTGCTCTACAGGTTCAACCTTTGTACTCTATTATTGCCTCACATTCCATCTCTTGTGAAAATATATTTGATTGGCTTTTCTGCAGGTTGTTTGCCAGGACTTTCCAAGACCTCCACTAGAAAACACAATAAACTTTTTGGAAGCTGGACAACTATCTTCATTTTTCAGAAACAGTGAAC
+
DDDDDFFFFFFFGGGGGGGGGGHHHHHHHHHHHHHHHHHHHHHHHHHHHHHHHHGGGHIHHHHGGGGGGHHGGGGGHHHHHHHHHHHHHHHHHHHHHHHHHGHHHHHHHHHHHHHHHGHHHHHHHHHHHGHFHGHHHHHHHHHHHHHHHHHFGH3GHFHHHGHHHGBHHEHHHHGHHHHHFGGHHHHHHGH1GFFGFHHGFHHHHHHHHHGGFHFHHHHAGFHHHHHHHHGGGGGGFFGE0CB/:CFGFG0
@M03495:530:000000000-LYBTV:1:2101:7129:9473 1:N:0:TGACAGCT+CCTACGGG
GTCAGCATGTGAGCTTTGGTCCAGCCTGAGTCCTGGTTTATCAACGGCAAAATATAGATCGGAAGAGCACACGTCTGAACTCCAGTCACTGACAGCTATCTCGTATGCCGTCTTCTGCTTGAAAAAAAAAAAAAAACGACAACAGTACATCAGCTTCGCTCGCGCCCGCGTAAAGCTAGGCACATGCATACTATAGACACTACACAGCATCTATTACCTGCATCGTACATCCACGCCGATGCTCACTTACT
+
DCCDDFFFFFFFGGGGGGGGGGHHHGHHHHHHHHHHHHHHHHHHHGGGGGHHHHHHHGHHHGGGGHHHHHHHGHHHGFGHHHHHHHHHHHHHHHHHHHGHHHHGGHHHHGGGHGHHGHHGFHGHHHGCGGC///--.-.---.</11<11:000:01-<.<-----------9.11010./0./1000<1011111101<0//</0../1011111:1<0./11.9...:1<0:...---..:::0111:1
@M03495:530:000000000-LYBTV:1:2101:7302:9486 1:N:0:TGACAGCT+CCTACGGG
GTCAGCATGTGAGCTTTGGAGTTGACGACAGAAGGAGCAAGATAACGACCACAGGGAGGGTGGTTTATCAACGGCAAAATATAGATCGGAAGAGCACACGTCTGAACTCCAGTCACTGACAGCTATCTCGTATGCCGTCTTCTGCTTGAAAAAAAAAAAATAGTGAATAAAAGGAATCTAGAAGACAGTCTGAAGATATTCGACAAGCATGTATTCTCATGTAAGTACACTGCTATAGTAGTCAACATCGA
+
CCCDDFFFFFFFGGGGGGGGGGHHHHGGGGGHHHHHHHHHHHHHHHGGGGGHHHHGGGGGEFGEFHHHHHHHGGGGGHHHHHHHHHHHGGGGHHHGHHHGHHHGHHHHHHHHHHHHHHHHHHHHHH2FHHGGGHHGGDGHGGFGHHHHGHGFGG@F?<A-.<000000000:09//000000000///<0000000<0000/0..-..::0000000000000000000000000000<00000000<0./
@M03495:530:000000000-LYBTV:1:2101:5717:9507 1:N:0:TGACAGCT+CCTACGGG
GTCAGCATGTGAGCTTTGGAATTAGTAAATTCGTTGACGACAGAAGGAGCAAGATAACGACCACAGGGAGGGTGGTTTATCAACGGCAAAATATAGATCGGAAGAGCACACGTCTGAACTCCAGTCACTGACAGCTATCTCGTATGCCGTCTTCTGCTTGAAAAAAAAAAAAACAACAGATTGAATAGAGCGCAACTTCATTGAACTAGAGATGATATGAAGTGGTAGTCGTTATTAAGTAATACATACAT
+
CCDCCFFFFFFFGGGGGGGGGGHHHHHHHHHHGHHHHHGGGGGHHHHHHHHHHHHHHHGGGGGHHHHGGGGGEGGGGHHHHHHHGGGGGHHHHHHHHHHHGGGGHHHHHHHGHHHGHHHHHHHHHHHHHHHHHHHHHG1GHHGGHHHHGGFHGH>1>GHHHHGHHGGGGGC-<...9<//0000<000000-----/0000:0000:00B0<0000000<00000000:0.....000<00000:000000
@M03495:530:000000000-LYBTV:1:2101:17355:9536 1:N:0:TGACAGCT+CCTACGGG
GTCAGCATGTGAGCTTTGGAGTGAAATCTCTTGTCTTAAGGAATAAAGGAAAAAGATTCCGTCGGAGGCTCGGTGCTCTACAGGTTCAACCTTTGTACTCTATTATTGCCTCACATTCCATCTCTTGTGAAAATATATTTGATTGGCTTTTCTGCAGGTTGTTTGCCAGGACTTTCCAAGACCTCCACTAGAAAACACAATAAACTTTTTGGAAGCTGGACAACTATCTTCATTTTTCAGAAACAGTGAAC
+
BBCCAFFFFFFFFGGGGGGGGGGHHFHHHHHHHHHHHHHGHHGHHHHHHHHHHHGGHIIHHHHFGGGGGHHGGGGGHHHHHHHGHHHHHHHHHHHHHHFFHFHHEHHHHHHGHHHHHHHHHHHGHHHHHHGHHFFHHHHHHHHHFAHHHHHFFHFHGHHHHGHHHHGHF/GHHFFGFGGHHGHHGGGHGHGGGHHHAHGCGGDGHHHHHHGGEHH.GHHAGHFGFHHHFHGFFFBFFFGGGBFGGFBFBF0
@M03495:530:000000000-LYBTV:1:2101:18025:9539 1:N:0:TGACAGCT+CCTACGGG
GTCAGCATGTGAGCTTTGGTCCAGCCTGAGTCCTCTGGTTTATCAACGGCAAAATATAGATCGGAAGAGCACACGTCTGAACTCCAGTCACTGACAGCTATCTCGTATGCCGTCTTCTGCTTGAAAAAAAAAAAAAAACAAGGCAGACGTAAAGTATGACGATGTCTGATTCCAATGTTCTCTGTCACAGCTCGTAAGTATCGATTCTCACACGTTGGGGTGTACTATTGGAACACACGTAGGTACGTGGA
+
DCCCDFFFFFFFGGGGGGGGGGHHHGHHHHHHHHHHHGGHHHHHHHHGGGGGHHHHHHHHHHHGGGGHHHHHHHGHHHGHHHHHHHHHHHHHHHHHHHHHHBHHHGGHHHHGGGHGHHHHHHHHGHHHGGGG<///--.<</...<..-<<..11<1111:....<1111111111:<11111<111111.00.9...1111..<11111100-....--.<<01111110010//..-./..::1.//..
@M03495:530:000000000-LYBTV:1:2101:7087:9556 1:N:0:TGACAGCT+CCTACGGG
GTCAGCATGTGAGCTTTGGAATTAGCTGGTTTATCAACGGCAAAATATAGATCGGAAGAGCACACGTCTGAACTCCAGTCACTGACAGCTATCTCGTATGCCGTCTTCTGCTTGAAAAAAAAAAAAGAACAACAAAATATAAATGAATGTCATAATTTACACGAAACAAGCGTATAATTGAAAGATCACGGTCGCACTTACACTAAGCCGAATAGAACATAGTGACTCGTGATCTGTTGTCAGAACCTAGA
+
CBCCCFFFFFFFGGGGGGGGGGHHHHHHHHHHHHHHHHGGGGGHHHHHHHHHHHGGGGHHHHHHHGHHHGHHHHHHHHHHHHHHHHHHHHHH3GHHGGHHHHGEGHGHGHHHHHHHHHHGGGG/>///0000///0011111<111>111111111110000.-.<-/./..:..0000:0000/000:....:----000000/00/0-:-..0000:B00:00000::.//000000/0:00:/.:000
@M03495:530:000000000-LYBTV:1:2101:22940:9587 1:N:0:TGACAGCT+CCTACGGG
GTCAGCATGTGAGCTTTGGACTCCTGACTGGTTTATCAACGGCAAAATATAGATCGGAAGAGCACACGTCTGAACTCCAGTCACTGACAGCTATCTCGTATGCCGTCTTCTGCTTGAAAAAAAAAATAAGCAAGATCAAGATATACAAAGAAACTACTACTGGAAATCCTGACGATACATGTCACAGACGTAGCAGTAGACACTGTACGGAAGTCAGTGTGACTCGATGTGCTCAGGCCACTAACATGACA
+
CBCCCFFFFFFFGGGGGGGGGGHHHHHHHHHHHHHHHGHHGGGGGHHHHHHHHHHHGGGGHHHHHHHGHHHGGHHHHHHHHHHHHHHHHHHHFHHHFHFFHHHHGFEFGFHFHHHHGG3GHFGGG?02@222222221?11111111=111000<11111111>1111000=/....-000000000;.-....00000000;00:00.....000000:0000;../0.0:000///...0/00000000
@M03495:530:000000000-LYBTV:1:2101:26129:9592 1:N:0:TGACAGCT+CCTACGGG
GTCAGCATGTGAGCTTTGGAGTGAAATCTCTTGTCTTAAGGAATAAAGGAAAAAGATTCCGTCGGAGGCTCGGTGCTCTACAGGTTCAACCTTTGTACTCTATTATTGCCTCACATTCCATCTCTTGTGAAACTATATTTGATTGGCTTTTCTGCAGGTTGTTTGCCAGGATCGTGATTGCTGGAGCAGGTATGATATAATTCTAGGATTTTACAGATGAATAATTTACATATATATCTAACTTTGATAGC
+
AAAAAFFFFD3BF1FFDGFGFGGHFGHHHBEFDHGHGHF1BGHGHEBGHEHGGFGGHB2GFHHEE?EEEHHECEFCGHBFF1CGHGDHHH0GGHHB2FGFHFHGDFGFB1FGFHFGBG22BFEHHG1FGG2F1B12BFHBG22FF0GG0F12>F1DFCGHF/FFHBFHE/FFFEHGCGHHEDDG000.FHH11<1>=000=D=DGGHFHH000G0D0CCG::00;:GBC0<0CGGB0CCC:0;BBF090;0
@M03495:530:000000000-LYBTV:1:2101:7299:9598 1:N:0:TGACAGCT+CCTACGGG
GTCAGCATGTGAGCTTTGGAGTGAAATCTCTTGTCTTAAGGAATAAAGGAAAAAGATTCCGTCGGAGGCTCGGTGCTCTACAGGTTCAACCTTTGTACTCTATTATTGCCTCACATTCCATCTCTTGTGAAAATATATTTGATTGGCTTTTCTGCAGGTTGTTTGCCAGGACTTTCCAAGACCTCCACTAGAAAACACAATAAACTTTTTGGAAGCTGGACAACTATCTTCATTTTTCAGAAACAGTGAAC
+
CBBCCFFFFFFFGGGGGGGGGGHHHHHHHHHHHHHHHHHHHHHHHHHHHFHHHHGGHIHHHHHGGGGGGHHGGGGGHHHHHHHHHHHHHHHHHHHHGHHGHHHHHHHHGHHHGHHHHHHHHHHHHHHHHHHHHHHHHHHHHFHHHHHHHHHHHHFGBGHHHDHHHHFHEHHGHHHHHHFHA0GHHHGHHEHEGGHEGHEEGB0GGHHHHHGEFCGEHHGEGFEHGHHHHGEFFFGGGGGFECFFBGFFFFB
@M03495:530:000000000-LYBTV:1:2101:22721:9613 1:N:0:TGACAGCT+CCTACGGG
GTCAGCATGTGAGCTTTGGAATTAGTAAATTCGTTGACGAAGAAGGAGCAAGATAACGACCACAGGGAGGGTGGTTTATCAACGGCAAAATATAGATCGGAAGAGCACACGTCTGAACTCCAGTCACTGACAGCTATCTCGTATGCCGTCTTCTGCTTGAAAAAAAAAAAAACAATGTAAAAGTCGTCAAGCTTCTTCGTCAGCCGACATGAGCTGTCTCGTGTCATTGCCTCTACAGCTAAGAGTTGTCC
+
BBCCCFFFFFFFGGGGGGGGGGHHHHFHHHHHGHHGHHGDGGGHHHHHHHHHHHHHHGGGGGHHHHGGGGGEFEEGHHHHHHHGGGGGHHHHHHGHHHHGFGGHHHHHHHGGHHGHHEEHHHHHFHHHHHHHHHGFE2>FGGGGGHFGDG0<1F>1FGH0FGD<EG-;@A-;...90;;00000;..:..0;900000;/...099---.000000900:/.../0000;990000000000000000000
@M03495:530:000000000-LYBTV:1:2101:8689:9626 1:N:0:TGACAGCT+CCTACGGG
GTCAGCATGTGAGCTTTGGAATTAGTAAATTCGTTGACGACAGAAGGAGCAAGATAACGACCACAGGGAGGGTGGTTTATCAACGGCAAAATATAGATCGGAAGAGCACACGTCTGAACTCCAGTCACTGACAGCTATCTCGTATGCCGTCTTCTGCTTGAAAAAAAAAAAAGACAAACTGTCAAAAGACTACCGACACTCAGCTGTAACAGGTGGACTACATGAGCACAAGGTCAGCAATGCGACTTGCA
+
AAAABFFDFFFBGGGGGFFBGGHHHHHHHHHHEHHHHFGCFEGFHHHHHGGHFHHHHHGGF?EGFHHEAEEG>FEEFGHGFDGEEEFEC0FFGGFHHHHHGFGGHHHHGHHGFGGGFFGHGHHBFBHGHFBGHHHHEH0FGH?CCCDD@.@GFH11FGHFF1FHGGF@CG@A99////900000009/./;0/:-.-9-;;/////:///9;./;..;//////9///.9.9./;/://.;//9.--.///
@M03495:530:000000000-LYBTV:1:2101:18377:9626 1:N:0:TGACAGCT+CCTACGGG
GTCAGCATGTGAGCTTTGGTCCAGCCTGAGTCCTGGTTTATCAACGGCAAAATATAGATCGGAAGAGCACACGTCTGAACTCCAGTCACTGACAGCTATCTCGTATGCCGTCTTCTGCTTGAAAAAAAAAAAAAAGATAAGAATGCGTACATATTATAGTCACTAAATTAGTAACAACATAAAGTGGGCAGTACACTGCGATTACTGAGTGACAACATGTGAAGCACAATGAAATTCGTCAACAACTATAG
+
DCDCCFFFFFFFGGGGGGGGGGHHHGHHFHGGHHHGHHHHHHHGHGGGGGHHHGHHHHHHHGGGGHHHHHHHGHHHGHHHHHHHHHHHHHHHHHHHGHHHHHHFGHHHHGGGHGHHHHHHHHFFHHGGFC<<</-..11=111<10.<.-<0D<0=0000000:<0000000:0:00../:00000<../</<00<000.-<..000<0000000../00000000///<00:00009/...<0..00000
@M03495:530:000000000-LYBTV:1:2101:26885:9654 1:N:0:TGACAGCT+CCTACGGG
GTCAGCATGTGAGCTTTGGTCCAGCCTGAGTCCCTGGTTTATCAACGGCAAAATATAGATCGGAAGAGCACACGTCTGAACTCCAGTCACTGACAGCTATCTCGTATGCCGTCTTCTGCTTGAAAAAAAAAAACCACTATAAGTGGCAAACAGAGAATCGTAATTACTAGTGTACTATGTAAATTCGTAGTTCATGGGAAGAACACCAATCTCTATGGTGGTATTTACGTCTGAGTCTATCTGCGTGTCGC
+
CCCCCFFFFFFFGGGGGGGGGGHHHGHHGHHHHHHHHHHHHHHHHHGGGGGHHHHHHHHHHGGGGGHHHHFHHGAFHGHGHHHGHEGHFHHHGHHHH3GE3BGHGGHFHHGGEGGFHHEHHHC3GFGGG@/></<//101<<1111.01>00000010=.<.<.000000=0000:000:0;:0;:./;..;00000.//9.///:9..//0;0000000.;009000:/;/.///////;///9.../9.
@M03495:530:000000000-LYBTV:1:2101:26041:9668 1:N:0:TGACAGCT+CCTACGGG
GTCAGCATGTGAGCTTTGGAATTAGTAAATTCGTTGACGACAGAAGGAGCAAGATAACGACCACAGGGAGGGTGGTTTATCAACGGCAAAATATAGATCGGAAGAGCACACGTCTGAACTCCAGTCACTGACAGCTATCTCGTATGCCGTCCTCTGCTTGAGAAAAAAAAAAGACAAGTTATCATTAGTCTCTATACATATGGTAGTAGCACCGAATAGGTGGAAACTGGATCATGCTGCTGTACATCCTC
+
BAABAFBFFFFFGGGGGGGGGGHHHHHHGHHHGFHHDGGEGGGFHHHHHHHHHGHHHGGGGGGHHHHGAECGEFGEFHHFHHHHGGGGCHCGFHHGHHGHGGGGFHHFFHADHFGGGFGHBF2F@FHGHHHHHGECHDFDBGFFHHHFCDG.<F<>GFGHE0.<<CG@GD:-..///.;0000000;90900900000900;000;0000009---..////..//;////9/.///;/9///9///;///
@M03495:530:000000000-LYBTV:1:2101:3418:9692 1:N:0:TGACAGCT+CCTACGGG
GTCAGCATGTGAGCTTTGGAATTAGTAAATTCGTTGACGACAGAAGGAGCAAGATAACGAACAGGGAGGGTGGTTTATCAACGGCAAAATATAGATCGGAAAGCACACGTCTGAACTCCAGTCACTGACAGCTATCTCGTATGCCGTCTTCTGCTTGAAAAAAAAAAACAAGACCATAATACACGACTATACACTACGCGTAAACTAGTGTGATAGACAACAACACAACTATCGCACCTAAAATCAGTAGT
+
ABCCCFFFFFFFGGGGGGGGGGHHHHHHHHHHGHHHHHGGGGGHHHHFHHHHHGHHHHEFFGGHHGFEGGEFGEGHHHHHHHGGGGGHHHHHFHHGHHGGCEGGHFHGGGHHGFHHHHHHGFFHHHHHHHHHGH@GGHGFGHGFHGDCHFGF<G>F1FGHHFGGGGGCA.C/////0000900;.--.-00090;//.----..////////:/;/:///..;..;...////...--//////;//////
@M03495:530:000000000-LYBTV:1:2101:25099:9710 1:N:0:TGACAGCT+CCTACGGG
GTCAGCATGTGAGCTTTGGAGTGAAATCTCTTGTCTTAAGGAATAAAGGAAAAAGATTCCGTCGGAGGCTCGGTGCTCTACAGGTTCAACCTTTGTACTCTATTATTGCCTCACATTCCATCTCTTGTGAAAATATATTTGATTGGCTTTTCTGCAGGTTGTTTGCCAGGACAGGTCGTGATTGCTGGAGCAGGTATGATATAATTCTAGGATTTGACAGATGAATAATTTACATATATATCTAACTTTGA
+
CCCCCFFFFBFFGGGGGGGGGGFFHGHHHHHHHGHHHHHHHHHHGHHHHHHHHHGGHIIIHIHGGGGGGHGGGGGGHHHGHHHHHHHHHHHHHHHHHHHHGHHHHHGHHHHHFGGGHHHHGHHHHFFHHEFFFGGHHHHGEHHHHFHHFBGHHHFGHFHHHBFHGHGGBGEHHG/<?@CGFBGBGHHHAHGFGHGFDGGGFHHGGHFHFHBCBG0GHHFECBCC;CCC;CGHHFHHFBFGGFGF;0BFBG0
@M03495:530:000000000-LYBTV:1:2101:13331:9713 1:N:0:TGACAGCT+CCTACGGG
GTCAGCATGTGAGCTTTGGAGACTGGTTTATCAACGGCAAAATATAGATCGGAAGAGCACACGTCTGAACTCCAGTCACTGACAGCTATCTCGTATGCCGTCTTCTGCTTGAAAAAAAAAAAAAATCAAATATTACTATCGTCTCGACAGCGTCTTAATATTAAGCCATAGAACTGTATAGTATGCAGTGTACAGGTACTGTGTATGTGTCACAAACTGTAGAGATTGGAAGACCATAGATCTAGTAACTA
+
CCCDEFFFFFFFGGGGGGGGGGGHHHHHHHHHHHHGGGGGHHHHHHHHHHHGGGGHHHHHHHGHHHGHHHHHHHHHHHHHHHHHHHHHGFHHHGGHHHHGGGHGHHHHHHHHGFHHFGCF<<///01?111<1111=111.0..00<-.-.-....1111:1<1100/<001101011111<1<11111011<<1/:111111<111:1111110..011<111:<10.01/.///0001111:1<111<1
@M03495:530:000000000-LYBTV:1:2101:7579:9750 1:N:0:TGACAGCT+CCTACTGG
GTCAGCATGTGAGCTTTGGAATTAGTAAATTCGTTGACGACAGAAGGAGCAAGATAACGACCACAGGGAGGGTGGTTTATCAACGGCAAAATATAGATCGGAAGAGCACACGTCTGAACTCCAGTCACTGACAGCTATCTCGTATGCCGTCTTCTGCTTGAAAAAAAAAAAAACATAGACGAGAACAACGAGACATAATGATATCTGCAGCGAAGTGTTAGTCATGATTAATCACGTATATAGCAGCACTG
+
CCCCDFFFFFFFGGGGGGGGGGHHHHHHHHHHGHHHHHGGGGGHHHHHHHHHHHHHHHGGGGGHHHHGGGGGFGGGGHHHHHHHGGGGGHHHHHHHHHHHGGGGHHHHHHHGHHHGHHHHHHHHHHHHHHHHHHHFHHFHHFFFHHHHG?EHGH>=1GHHAGHHHGGCG-B9-..00000.--..0//.-..../<0<0000000000000--99.0:0000000000000<000../<<0<0000/:.:/
@M03495:530:000000000-LYBTV:1:2101:10802:9756 1:N:0:TGACAGCT+CCTACGGG
GTCAGCATGTGAGCTTTGGTTTATCAACGGCAAAATATAGATCGGAAGAGCACACGTCTGAACTCCAGTCACTGACAGCTATCTCGTATGCCGTCTTCTGCTTGAACAAAACAATGATGGGGTCCGAACTTGTTTTCTTGCGAGCAGGGGCGAAAAGCGGAATCCCCATTGGATCGGTGAAACTCGTAGATATTGGGAGTAACATCAGACGCGAGGGCGGCTTTCTGGCATGCGACGTCCGCGTCGGACCG
+
AAAAACFDD1D@B1BCFDCAFAAFFHHFAE0AEHC1FGGHHAGHGGGCFAFGGEFECGCFGDCDDEEGDFGFGH1GFFC@D201FG>EHF21>//B?FG1F1FF011BF000>/111221?/?/?@////1111FGF1111/////0////<---</..:--.000;//00000;.CA..00000;9.990CB0;B....//;///;///-;---------;@FBFFB/9;A/---99---9-9--9----
@M03495:530:000000000-LYBTV:1:2101:23141:9784 1:N:0:TGACAGCT+CCTACGGG
GTCAGCATGTGAGCTTTGGATGGTTCTGGTTTATCAACGGCAAAATATAGATCGGAAGAGCACACGTCTGAACTCCAGTCACTGACAGCTATCTCGTATGCCGTCTTCTGCTTGAAAAAAAAAAAACAAAAATTCATTCACTAGTCTCAGATACTAGGGGTGGGATACCACTCAATGCACTCAGCTAGGGTTCATATGCATTGTGACAATAGGCAAACGTCCCCGTAGTAACACAAACCACCACTCTCCCC
+
BABBBFFFFFBFGGGGGGGGGGGBGHHHHHHHHHHHHHGGGGGHHHHHHHHHGHGGGGGHGHHHGGEGGGFGGHHHHHGHHHHHHHGHHHHHCHFHFGHGHHGEEHGHHEGGHHGBGFHE/C/B></?<00/0111<111<F111111<1<11>111<...---.//000:////00/000//0/000../;.00000000000009000000/09........-.-../9///.;..9.:9..//:///.
@M03495:530:000000000-LYBTV:1:2101:17956:9785 1:N:0:TGACAGCT+CCTACGGG
GTCAGCATGTGAGCTTTGGAGTGAAATCTCTTGTCTTAAGGAATAAAGGAAAAAGATTCCGTCGGAGGCTCGGTGCTCTACAGGTTCAACCTTTGTACTCTATTATTGCCTCACATTCCATCTCTTGTGAAAATATATTTGATTGGCTTTTCTGCAGGTTGTTTGCCAGGACTTTCCAAGACCTCCACTAGAAAACACAATAAACTTTTTGGAAGCTGGACAACTATCTTCATTTTTCAGAAACAGTGAAC
+
CCCDCFFFFFFFGGGGGGGGGGHHHGHHHHHHHHHHHHHHHHHHHHHHHHHHHHGGHIIHHIHGGGGGGHHGEGGGHHHHHHHHHHHHGHHHHGHHGHHHHHHHGHHHHHGHHHHHHHHHFGHHHHHHHHGHHGHHGHHHHFHGFCGHHHHGFHFGFFHHHGHHHHHHGHEHHGHGHHGFFGHGHHGHHHHB1FFHEFEEGHDGHHHHHHGGHFHHGFGFHHHEF:BGHHEFFFGGGGGGGGFGGG00CF0
@M03495:530:000000000-LYBTV:1:2101:15111:9795 1:N:0:TGACAGCT+CCTACGGG
GTCAGCATGTGAGCTTTGGAATTAGTAAATTTGTTGACGACAGAAGGAGCAAGATAACGACCACAGGGAGGGTGGTTTATCAACGGCAAAATATAGATCGGAAGAGCACACGTCTGAACTCCAGTCACTGACAGCTATCTCGTATGCCGTCTTCTGCTTGAAAAAAAAAAAAAAAATAAAGTCACTGAAAAAACATGACTACTCATCACAACTAACTATAAGACAGACAGCACAATTAGACTGCCATGTCA
+
CCCCDFFFFFFFGGGGGGGGGGHHHHHHHHHHHHHHHHGGGGGHHHHHHHHHHHHHHHGGGGGHHHHGEGGGGGGGGHHHHHHHGGGGGHHHHHHHHHHHGGGGHHHHHHHGHHHGHHHHHHHHHHHHHGHHHHHGHHFGHHGGHHHGGEEGFHFFHHHHHHHHHGGEGEC-<---<000000000:0000.-9.00<0<0/000000000.0000<0000000//<.//./://0:00<000//000<00
@M03495:530:000000000-LYBTV:1:2101:17778:9800 1:N:0:TGACAGCT+CCTACGGG
GTCAGCATGTGAGCTTTGGTCCAGCCTGAGTCCTGGTTTATCAACGGCAAAATATAGATCGGAAGAGCACACGTCTGAACTCCAGTCACTGACAGCTATCTCGTATGCCGTCTTCTGCTTGAAAAAAAAAAAAAAAATTAGATGGAATAGAGTATAAGTAGGTACATGGATGGATCTTCTAATATGAAGGTATGTCGTCGTCGCGCGATGAGACGATGTAGACGAGCGAATTCTCATTGGATCAGCTCGAG
+
DDDDEFFFFFFFGGGGGGGGGGHHHGHHFHHHHHHHHHHHHHHHHGGGFGHHHHHHHHHHHGGGGHHHHHHHGHHHGHHHHHHHHHHHHHHHHHHHHFHEHHHFFHGHHGGGHGHHHHHHHHHHHHGGGFB//<-<-.0<01110/0000111:11111::0111111/0<0./<001<<11111111:0011011.<.--.<---9--.1010.-...11:1.<--<---.111:<11<000.0<10.-.
@M03495:530:000000000-LYBTV:1:2101:14603:9806 1:N:0:TGACAGCT+CCTACGGG
GTCAGCATGTGAGCTTTGGAATTAGTAAATTCGTTGACGACAGAAGGAGCAAGATAACGACCACAGGGAGGGTGGTTTATCAACGGCAAAATATAGATCGGAAGAGCACACGTCTGAACTCCAGTCACTGACAGCTATCTCGTATGCCGTCTTCTGCTTGAAAAAAAAAAAAAAAAACAATACTAACATGCCGGTGTACTCGTTGCGTCTGGCAGTGACAGTTGTGGCTAGTGCGGCACGATCAGACATCA
+
DDEEEFFFFFFFGGGGGGGGGGHHHHHHHHHHGHHHHHGGGGGHHHHHHHHHHHHHHHGFGGGHHHHGFGGGEFGGGHHHHHHHGGGGGHHHHHHHHHHHGGGGHHHHHHHGHHHGHHHHHHHHHHHHHHHHHHHHGFGHHHGGHHHHGEGHGG>FHHHHHHHHHGFFC<-<--9--..<01:111001:00<---.0111.../.-.-9./0/./011100<11<..<0.011-----.....0<0/100
@M03495:530:000000000-LYBTV:1:2101:9883:9806 1:N:0:TGACAGCT+CCTACGGG
GTCAGCATGTGAGCTTTGGTCCAGCCTGAGTCCTCTGGTTTATCAACGGCAAAATATAGATCGGAAGAGCACACGTCTGAACTCCAGTCACTGACAGCTATCTCGTATGCCGTCTTCTGCTTGAAAAAAAAAAAAAACTATACTCAAAGAAGACCACAGACGGAGAGACAATACATAAGTAGCGAACTCAACTGACGTGTGGCAACATTGACACGTATAGAGCGTTATGAAGCACGACTTTGAGGTTCTAT
+
CCDDEFFFFFFFGGGGGGGGGGHHHGHHHHHHHHHHHHGHHHHHHHHGGGGGHHHHHHHHHHHGGGGHHHHHHHGHHHGHHHHHHHHHHHHHHHHHHHHHHGHHHGGHHGHGGGHGHHHHHHHGHGHFGGG?C//<-.111111<1001/<<C///...0.-...-.:://<10<1111<111----.100<1/0<.<./.../0../111110..<101:11-...9111100/-.<..101.///0<11
@M03495:530:000000000-LYBTV:1:2101:7088:9860 1:N:0:TGACAGCT+CCTACGGG
GTCAGCATGTGAGCTTTGGAGTGAAATCTCTTGTCTTAAGGAATAAAGGAAAAAGATTCCGTCGGAGGCTCGGTGCTCTACAGGTTCAACCTTTGTACTCTATTATTGCCTCACATTCCATCTCTTGTGAAAATATATTTGATTGGCTTTTCTGCAGGTTGTTTGCCAGGACTTTCCAAGACCTCCACTAGAAAACACAATAAACTTTTTGGAAGCTGGACAACTATCTTCATTTTTCAGAAACAGTGAAC
+
BCCCCFFFFFFFGGGGGGGGGGHHHHHHHHHHHHHHHHHHHHHHHHHHHHHHHHGGHIHHHIHGGGGGGHHGGGGGHHHHHHGHHHHHHHHHFHHHGHGHHHHHGHHHHHHHHHHHHHHHHHHHHHHHHHHHHFHHHHHHHGHHHFGHHHHHGHFHHFHHHGHHHHFHHHHHHHHHFFFHFFHHHHHGHHHFHHHFHHHEGHHHHHHHHHGCHHGHHHCGHFHEHGHHHEFFFFFFGGGGGE0BBBCBFG0
@M03495:530:000000000-LYBTV:1:2101:23472:9861 1:N:0:TGACAGCT+CCTACGGG
GTCAGCATGTGAGCTTTGGACTCCTGACTGGTTTATCAACGGCAAAATATAGATCGGAAGAGCACACGTCTGAACTCCAGTCACTGACAGCTATCTCGTATGCCGTCTTCTGCTTGAAAAAAAAAAAAAGTATGAAGAAAATCAACTTTAATACAGCATTGTTAACTAAACTACTATATTCTAGTCTAACTTTAACGATTCCGTACCCGATGGCACGAAGCCCGAGCTGTGGCCTCCGCACACCTTGTCCC
+
CCCCCFFFFFFFGGGGGGGGGGHHHHHHHHHGHHHHHHHHGGGGGHHHHHHHHHHHGGGGHGHHHHHGGHGGHHHHHHHHHHHHHHHHGHHHFHFHHHFGHHFHGGGGGHHHHHHHHFGHFC/BC/////111111110<0=<110111111<100<<=000000=00C00000000000000;00;00000;000;...00;0...0.--9.//09..:-..----.00//..0....---../000000
@M03495:530:000000000-LYBTV:1:2101:14423:9869 1:N:0:TGACAGCT+CCTACGGG
GTCAGCATGTGAGCTTTGGAGGATCACAAATCCGCGATGAATACCTGCAAAATCTGGTGCCGTTTAAAGAGGGCGATGAGTACGAATCGAAAGATCTGGCGGAACTGAACCGCCGACTTTCTGCTACCGGCTGGTTTATCAACGGCAAAATATAGATCGGAAGAGCACACGTCTGAACTCCAGTCACTGACAGCTATCTCGTATGCCGTCTTCTGCTTGAACAAAAAAAAACACAGATGACCCATGTGGCG
+
AAAB@FFFFFFFFFGGGGFGEGDGHFHHHGGHHGGGEGGHHHHHHHHGFHHHHHHHHGHFHGEEHGHHHHGHGGG>EEHHGHHGGHHGHHGGGHHHHHHHGGEEGHHFHHHGGCGGGCGFFFHHHHGHGCGGGGFDCCHHHHHGGFCGFHE:CGC0GGEGDGBG.FB.9FAFFFF0CFFGFGGFFGGFF0BBGGFF//;9?A?FFFFFDDFFFF/BBF/9B9B.9.9-9--....999/9//..//;//.-
@M03495:530:000000000-LYBTV:1:2101:27701:9886 1:N:0:TGACAGCT+CCTACGGG
GTCAGCATGTGAGCTTTGGAGACTGGTTTATCAACGGCAAAATATAGATCGGAAGAGCACACGTCTGAACTCCAGTCACTGACAGCTATCTCGTATGCCGTCTTCTGCTTGAAAAAAAAAAATACATAAACTAATCATTGTTCTTACCTCCACGTCGGTTTGCATTGATAGTTATGCTACGTGGATTTTGATGGCATGGACTGCCTTACCATCTGTCTACTCATCCGTGCACTTTGCGTCTAGTTTCGACA
+
BBBABFFFFFFFGGGGGGGGGGGHHHFGHFHHHGHGGGGGCHHHHHHHHHHGGFGHAGHHFHGHHHGFGAGDGHHHHHHHHBCG31G343F4FFAGB4FEEFGGHH44GGFFGH3FE@///>0222@2222@21?1111?1?111?1?G1.00...---...<0<000<00000000<00../..00;:0;000/;9..000.//0;0/909/0;00;000:00;0..;D.://;//-.-../////....
@M03495:530:000000000-LYBTV:1:2101:15804:9904 1:N:0:TGACAGCT+CCTACGGG
GTCAGCATGTGAGCTTTGGAGGGCAAGAAGTGGTTGTGACATTGCTATGGCAGCTAACAGGGAGGGTGGTTTATCAACGGCAAAATATAGATCGGAAGAGCACACGTCTGAACTCCAGTCACTGACAGCTATCTCGTATGCCGTCTTCTGCTTGAAAAAAAAAAAAAAATAACAACATAAAACATGTACACACAAACTCGAGGATAGATCAGTGCTTGCCTAGACCTCTGACATATGCGTATGATAGCAGT
+
CCDDDFFFFFFFGGGGGGGGGGGGGGGHHHHHHGGGGGHHHHHHHHHHHGHHGGHHHHHHHGGGGGEFGEFHHHHHHHGGGGGHHHHHHHHHHHGGGGHHHHHHHGHHHGHHHHHHHHHHHHHHHHHHHHHH2GHHGGHHHHGGGHGHHHHHHH?FFFAFGGGG-<9--.0<000../11110.00111110.....00...--/:011100111110.0:1/01000:011011<11...</1<<<::0<
@M03495:530:000000000-LYBTV:1:2101:4931:9905 1:N:0:TGACAGCT+CCTACGGG
GTCAGCATGTGGCTTTGGAATTAGTAAATTCGTTGACGACAGAAGGAGCAAGATAACGACCACAGGGAGGGTGGTTTATCAACGGCAAAATATAGATCGGAAGAGCACACGTCTGAACTCCAGTCACTGACAGCTATCTCGTATGCCGTCTTCTGCTTGAAAAAAAAAAAAAAACCAAACGTCTGCGAATGGTATGGACGCTGATGACCGCACAGTGATGGACATGGCGCAGTAGCAGATGTCATATAAGG
+
CCCBCFFFFFFFFGGGGGGGGGHHHHHGHHHGGHHHHGGGGGHHHHHHHHHHHHHHHGGGGFHHGHGGGGGEFGGGHHHHHGHGGGGFHHHHHHHHGHHGGGGHHHHHHHGGEHGGHHHHHHHHGGHHHHHHHGHHHEFGGGFHHHGGCACFHHGEFGGCGHHHGGGFC-A---.9......./.0----0000:0900--...00000-----/:09000/0000/.-.--;00000;000900000090
@M03495:530:000000000-LYBTV:1:2101:8732:9912 1:N:0:TGACAGCT+CCTACGGG
GTCAGCATGTGAGCTTTGGAGTGAAATCTCTTGTCTTAAGGAATAAAGGAAAAAGATTCCGTCGGAGGCTCGGTGCTCTACAGGTTCAACCTTTGTACTCTATTATTGCCTCACATTCCATCTCTTGTGAAAATATATTTGATTGGCTTTTCTGCAGGTTGTTTGCCAGGACTTTCCAAGACCTCCACTAGAAAACACAATAAACTTTTTGGAAGCTGGACAACTATCTTCATTTTTCAGAAACAGTGAAC
+
CCCCCFFFFFFFGGGGGGGGGGHHHHHHHHHHHFHHHHHHHHHHHHHHHHHHHHGGHHIHHGHGGGGGGHHGGGGGHHHHHHHHHHHHGHHHHHHHGHHHHGHHHHHHHHHHHGHHHGHHHHHHHHHHHBGGHFFHHHHHHGHGGCCFHHGFGH3FFHHHHDGHHHFHHECEHHHHFGFHFHHHHHHHHGHGGHEFFHHGFFGHGHBDHHGG0C/CGG/:CGHHC:GHHHGCFFFBFGBF0FBBFBCB0;0
@M03495:530:000000000-LYBTV:1:2101:5393:9918 1:N:0:TGACAGCT+CCTACGGG
GTCAGCATGTGAGCTTTGGTCCAGCCTGAGTCCTCTGGTTTATCAACGGCAAAATATAGATCGGAAGAGCACACGTCTGAACTCCAGTCACTGACAGCTATCTCGTATGCCGTCTTCTGCTTGAAAAAAAAAAAGACAGGTACAAGGTAACAGTGAAAGGCACTCGTGCATATCGTGAAGGACGATGCGTGCGCTCTCGTCACGCGCAGTCTCGTCGGACAGATCTGTCTGCTTGTTGAGACGAATCGTGA
+
CCABCFFFFFFFGGGGGGGGGGHHGGHHHHHHHHHHHGHHHHHHHHHGGGGGHHGFHHHHFHHGGGGGHHHHHGGGHGGHHHFHHHHHHHHHGHHHGHHHG3GFHGGGGHHGGGGGFHHHHHHGEHHGGGGCB@//000/111?11.>11<>B1111110.<.//.....0=00././.0/..--...-...---..0:......----;////..-----./////9////;:/:/.//.:.--;..;./
@M03495:530:000000000-LYBTV:1:2101:17559:9922 1:N:0:TGACAGCT+CCTACGGG
GTCAGCATGTGAGCTTTGGAATTAGTAAATTCGTTGACGACAGAAGGAGCAAGATAACGACCACAGGGAGGGTGGTTTATCAACGGCAAAATATAGATCGGAAGAGCACACGTCTGAACTCCAGTCACTGACAGCTATCTCGTATGCCGTCTTCTGCTTGAAAAAAAAAAAAATAAAACAACACTCAGCTTATCGCACATCGATGAGTAGTGATGTTGTATAGACTGCACAGAAACATAGAGATCACGCAA
+
CDDDEFFFFFFFGGGGGGGGGGHHHHHHHHHHGGGHHHGFGGGHHHHHHHHHHHHHHHGGGGGHHHHGCFGGEFGGGHHHHHHHGGGGGGHHHHHHHHHHGGGGHHHHHHHGHHHGHHHHHHHHHHHHHHHHHHGHHHFHHHGGHHHHGGGFFH>1>GHHFHFHHGGGC@---.01110<.A..0//0010111..9--10./.:101111/:1:111<11111010/001/000//0<1111100/..--
@M03495:530:000000000-LYBTV:1:2101:17128:9962 1:N:0:TGACAGCT+CCTACGGG
GTCAGCATGTGAGCTTTGGGAGGGTGGTTTATCAACGGCAAAATATAGATCGGAAGAGCACACGTCTGAACTCCAGTCACTGACAGCTATCTCGTATGCCGTCTTCTGCTTGAAAAAAAAAAACAGCAATGATTAGGAACAACGCACGATCAGCAGGTGACTGTCTCATAGATGGACTATACATGACTGTACTATACACGTTCATGAATGCAAGACAGTTATATATCTACCTAGGTTATCTGATATATATC
+
BABBCFFFFFFFGGGGGGGGFGGGEFGFGHHHHHHHGGGGGHHHHHHHHHHHGGGGHHHHHHHGHHHGHHHHHHHHHHHHHHHHHHHHHHHHHGGGHHHHGEGHGHHHHHHHAFFHHGGGC@<//000011111=1111000.<--<<.<..00;.../000000000000000:/00/9000000/009000000000...//;00000000////////////://///////9/////////9/////
@M03495:530:000000000-LYBTV:1:2101:15784:9986 1:N:0:TGACAGCT+CCTACGGG
GTCAGCATGTGAGCTTTGGTGCCGCCCTGGTTTATCAACGGCAAAATATAGATCGGAAGAGCACACGTCTGAACTCCAGTCACTGACAGCTATCTCGTATGCCGTCTTCTGCTTGAAAAAAAAAAAACACGAACACAGAATTCGTCAACCAACTTGCGATGTAGTTAACACTGTAGCGCTAGATGAGTGGTCCAGTTCATCGCGCTGATATACATAAGTGATGCCGTGGCATAGTTGCTAGCTAACAAGGG
+
DCEEEFFFFFFFGGGGGGGGGGHGGGGGHHHHHHHHHHHGGGGGHHHHHHHHHHHGGGGHHHHHHHGHHHGHHHHHHHHHHHHHHGHHHHHFGFHHHGGHHHHGGGHGHGHHHHHB3GHHGGGFD@//?0.<>--0..<01<D./...0<.../111--...11111111000<1<<--<-.011:0:0<1<0:01111110.---990111111111111<110-.---/000<1110110<11/:0/..
@M03495:530:000000000-LYBTV:1:2101:26321:9991 1:N:0:TGACAGCT+CCTACGGG
GTCAGCATGTGAGCTTTGGAGTGAAATCTCTTGTCTTAAGGAATAAAGGAAAAAGATTCCGTCGGAGGCTCGGTGCTCTACAGGTTCAACCTTTGTACTCTATTATTGCCTCACATTCCATCTCTTGTGAAAATATATTTGATTGGCTTTTCTGCAGGTTGTTTGCCAGGACTTTCCAAGACCTCCACTAGAAAACACAATAAACTTTTTGGAAGCTGGACAACTATCTTCATTTTTCAGAAACAGTGAAC
+
CABCCFFFFFFFGGGGGGGGGGGHHHHHHGHHHHHHHHHHHHGHHHHHHHGGHFGGGFHHHHHGGGGGGGHGGEGGHHHHGHHGFGHHHHGHHGHHHHHHHHHHHHHHHHHHHHGGHHHHFHHEHHGHHGFFFDFHGHHHGFHHHEHGHFG3FH3FGHHGHEHGHHFHHHEHHHG1?GHF0?GHHHHFBGEGGF0F.CG<DDDDFGBFGHGGH0/GHHHEHFFHHEHFFGGGGGFFGFGGBB099F9FFF0
@M03495:530:000000000-LYBTV:1:2101:13361:10005 1:N:0:TGACAGCT+CCTACGGG
GTCAGCATGTGAGCTTTGGTCCAGCCTGAGTCCTGGTTTATCAACGGCAAAATATAGATCGGAAGAGCACACGTCTGAACTCCAGTCACTGACAGCTATCTCGTATGCCGTCTTCTGCTTGAAAAAAAAAAAACTATCAGAAATCCTAGTCTTAGAGTATACTATATACATGTGAACTAAATACAGCCTACCATAACATACGTTCTATGGGACTGCGGACAGGTGTGCTATTACACATTGTATGCTTTGCC
+
CBCCCFFFFFFFGGGGGGGGGGHHHGHHHHHHHHHHHHHHHHHHHGGGGGHHHHHHHHHHHGGGGHHHHHHHGHHHGHHHHHHHHHHHHHHHHHHHHGFGHHHGGHHHHGGGHGHHHHHHHHHHHHGGFCDC</111?11111<11111<1111111>1==0=000=00000000000000000000./:/.:0000:000.0//9;000./;../9----..;00.00:;00000000000;00000000
@M03495:530:000000000-LYBTV:1:2101:21259:10040 1:N:0:TGACAGCT+CCTACGGG
GTCAGCATGTGAGCTTTGGAGTGAAATCTCTTGTCTTAAGGAATAAAGGAAAAAGATTCCGTCGGAGGCTCGGTGCTCTACAGGTTCAACCTTTGTACTCTATTATTGCCTCACATTCCATCTCTTGTGAAAATATATTTGATTGGCTTTTCTGCAGGTTGTTTGCCAGGACTTTCCAAGACCTCCACTAGAAAACACAATAAACTTTTTGGAAGCTGGACAACTATCTTCATTTTTCAGAAACAGTGAAC
+
BCCCCFFFFFFFGGGGGGGGGFHHGHHHHHHHGGFHHHHHHHHHHHHHGFGHHHGGHHHHHHHGGGGGGHHGCEGGHHHHHGFFHGHHHHFFGHHGHFHGHFHEFHHHHHHHHHHHHFHFGHHFHHHHHHEDD?GFHHHHHHFHFFHHHFHHGH33G0<GHEHGHHBGHGAGGE11FDDG0FGHEGHGHBC1>GFHHHEEDG000=DGHHCGFCFHHHFEFC.:FHB0CG0;;0;0090B0;/B/9FGEF0
@M03495:530:000000000-LYBTV:1:2101:11706:10067 1:N:0:TGACAGCT+CCTACGGG
GTCAGCATGTGAGCTTTGGAATTAGTAAATTCGTTGACGACAGAAGGAGCAAGATAACGACCACAGGGAGGGTGGTTTATCAACGGCAAAATATAGATCGGAAGAGCACACGCTGAACTCCAGTCACTGACAGCTATCTCGTATGCCGTCTTCTGCTTGAAAAAAAAAATATCGCAAAATTCCGACTAATAGCTACTAAATAATGCGTACGGCATAAAACATGGTGTGTTCTGTGATAGTACTGATGCGGT
+
BBBBBFFFFFFFGGGGGGFFGGHHHGHHHHHHGHHHHHGGGGGHHGFHHHHHHHHHHHGEEGGGGHEGFEGGEFGGGGHHHHFHEGGGECGGHHHHHHHEFEGGHHHHHHHGGGFDHGGHHFHHHHHHGEHHHHHHHEFDGGDHEHFCACHFHH11>FGCGFFCD--;-.:00....-/9/00/.---0;00;0000/9/;/////.;.:-.---/9///.//.//.9:////:///////;//////:-.
@M03495:530:000000000-LYBTV:1:2101:3681:10077 1:N:0:TGACAGCT+CCTACGGG
GTCAGCATGTGAGCTTTGGTTTATCAACGGCAAAATATAGATCGGAAGAGCACACGTCTGAACTCCAGTCACTGACAGCTATCTCGTATGCCGTCTTCTGCTTGAAAAAAAAAAAAAAAGGAGTCATACTACATAAGATTCATAGCTAGACACTGCTCGCGAGTATAAATTTGAACGTAGTATAGTTGTGATTCATCACGTCTCCAAGCATTTCTTTATATAGATAGCATGTCACATGACCTGCTGACAGT
+
DCDDDFFFFFFFGGGGGGGGGGHHHHHHGGGGGHHHHHHHHHHHGGGGHHHHHHHGHHHGHHHHHHHHHHHHHHHHHHHHHF3GHHFGHHHGGGGHGHHHHGHHGBHHEEFGGC<//<///?/001111111<1111111100000<0<000<0<000.--<--.000:::00000.<...0:00000:.0:00:0000...//00:0./0000:00000000000000<<00000<:0000/.000/000
@M03495:530:000000000-LYBTV:1:2101:17676:10078 1:N:0:TGACAGCT+CCTACGGG
GTCAGCATGTGAGCTTTGGAATTAGCTGGTTTATCAACGGCAAAATATAGATCGGAAGAGCACACGTCTGAACTCCAGTCACTGACAGCTATCTCGTATGCCGTCTTCTGCTTGAAAAAAAAAAAAAAATCACATGTCCAAATACCATATATATCTATATTAGCAGTGATCCTAATTGATACTCATCTGAAACAAACTCACTCCAACACTGTTCCTGTACTCGAACCATCTATATCTATCGTCAATAGTGA
+
CCCBCFFFFFFFGGGGGGGGGGHHHHHHHHHHHHHHHHGGGGGHHHHHHHHHHHGGGGHHHHHHHGGHHGHHHHHHHHHHHHHHHHHHHHHHCGHHGGHHHHGEFHFHHFHHHHH3FGGCGGGDF//><0<<11>11111111000<0000000000=00000/0::00000:0:0:0:000000:00000:0/...000000/00:.<00:0000<000<0../.<.0000000000009:9<.00<000
@M03495:530:000000000-LYBTV:1:2101:15455:10082 1:N:0:TGACAGCT+CCTACGGG
GTCAGCATGTGAGCTTTGGATTAGTAAATTCGTTGACGACAGAAGGAGCAAGATAACGACCACAGGGAGGGTGGTTTATCAACGGCAAAATATAGATCGGAAGAGCACACGTCTGAACTCCAGTCACTGACAGCTATCTCGTATGCCGTCTTCTGCTTGAAAAAAAAAAACACAAATAGAAGAAGTTAAATGATGGCGTCAGTTACAAGCATGAACGAACATGTGTAGACGACTGACGATTAGTGAGAGTT
+
CCCCCFFFFFFFGGGGGGGGGGHHHHHHHHHGHHHHHGGGGGHHHHGHHHHHGHHHHGGGGGHHHHGGGGG?FFFFHHHHHHHGGGGGHHHHHHHHHHHGGGGHHHHHHHGHHHGHHHHHHHHHHHHHHHHHHHHHFFHFHGGHGHHGGGGGHH1>GHHFHGGHGGE-A<...<.:0000000//0<000000000/-.-..000<00:./00<0<:..--:00000000.<-..0:.....000<0000:
@M03495:530:000000000-LYBTV:1:2101:11528:10119 1:N:0:TGACAGCT+CCTACGGG
GTCAGCATGTGAGCTTTGGAATTAGTAAATTCGTTGACGACAGAAGGAGCAAGATAACGACCACAGGGAGGGTGGTTTATCAACGGCAAAATATAGATCGGAAGAGCACACGTCTGAACTCCAGTCACTGACAGCTATCTCGTATGCCGTCTTCTGCTTGAAAAAAAAAAAACAAATATCAATCAATATAACTTCTGACCTCGTCGTAGAGAAACTAATGTTACCACATAGATCACACATACATGACTGAG
+
CCCCCFFFFFFFGGGGGGGGGGHHHHHHHHHHGGHHHHGFGGGFHHHHHHHHHHHHBGGGGGGHHGHFFEEGEFGFGHHHHHHHGGGGGFFGHHFFHHHHGGGGHHGHHHHGAGHFHGHHHHGHHGHHHHFHHHGHHBCGGHGGHHHGDAEHEHFGHGGHHHEHFEGFGE-?.:..00000000000;0;00;00;0;0/00;..-9..;9:00;00B900000000.0000000/00.0000;0000000
@M03495:530:000000000-LYBTV:1:2101:9722:10121 1:N:0:TGACAGCT+CCTACGGG
GTCAGCATGTGAGCTTTGGACTCCTGACTGGTTTATCAACGGCAAAATATAGATCGGAAGAGCACACGTCTGAACTCCAGTCACTGACAGCTATCTCGTATGCCGTCTTCTGCTTGAAAAAAAAAAAAAAAAATGCAAGTCAATACATAACTCCACCATGATCGTAGCTTAATTGAACGACAGTCATCACAGCATCACATGCAATACGAGTCTCCGTGCATATTATTGGATATCATAGTCTGTTCGTTTAT
+
CCCDEFFFFFFFGGGGGGGGGGHHHHHHHHHHHHHHHGHHGGGGGHHHHHHHHHHHGGGGHHHHHHHGHHHGHHHHHHHHHHHHHHHHHHHHHHFHHHGGHHHHGGGHGHHHGHHHHHFHHGGG?C><//---.01110111111001=10<10:/..01011./...1111111110..<--00<111<0:./100<0100011109.../110.....111111110001:11:111111111../<.1
@M03495:530:000000000-LYBTV:1:2101:20292:10145 1:N:0:TGACAGCT+CCTACGGG
GTCAGCATGTGAGCTTTGGAATTAGTAAATTCGTTGACGACAGAAGGAGCAAGATAACGACCACAGGGAGGGTGGTTTATCAACGGCAAAATATAGATCGGAAGAGCACACGTCTGAACTCCAGTCACTGACAGCTATCTCGTATGCCGTCTTCGGCTTGAAAAAAAAAAAAATCCGGCGCAGGCGGAGAGATGCATCTGTGAGCAGGGACTGACATGGTGAGTGAGAAGAGCCCTTGTGTTGACAGTGTG
+
BBBBBFFFFDFFGGGGGGFGGFHHGHHHHHHHGGHHHHGFEGGCGHHHHHHGGHHHGHGGGGGHFHHGEGEGEFFEFHHHGEBFFEGEFFFFHHGHHHHHGGFGFCHFFFFGFHHEDGGHDFHFHFHHEH2FFFHFG2<FFHFDHHFFF.<GFG<.<FDGF0=0.<--:-9--9/9.-------.-----..////://///////9.-9.;.//9//.9//.//////9999..;/.//././/////9/
@M03495:530:000000000-LYBTV:1:2101:2867:10170 1:N:0:TGACAGCT+CCTACGGG
GTCAGCATGTGAGCTTTGGAATACAGGGAGGGTGGTTTATCAACGGCAAAATATAGATCGGAAGAGCACACGTCTGAACTCCAGTCACTGACAGCTATCTCGTATGCCGTCTTCTGCTTGAAAAAAAAAAAACACAACCATGCACATAAGAGCCGTTGCCTAGATATTAACGATATGTTGAAAACGTGGCATCCATCAAGCATGACAGAATATATATGGGTATTCTAGTAACATTGGAGCTAGAACAGTGC
+
CCCCCFFFFFFFGGGGGGGGGGHHHGGGFEGGBFGFGHHHHHHHGGGGGHHHHHHHHHHHG1FEHHHHHHHGHHHGHHHGHHHHHHHHFHHHHHHHHEFGBGGGHHHHE?EFFFHHHHGHFHFHHGG/>A/-.<<.....00/00000000</.-....0;;/000:000;..::-00000000/-...-:0//0009000/09//:///////9////.//9/////////////////./:////////
@M03495:530:000000000-LYBTV:1:2101:25111:10203 1:N:0:TGACAGCT+CCTACGGG
GTCAGCATGTGAGCTTTGGAACAGAAGGAGCAAGATAACGACCACAGGGAGGGTGGTTTATCAACGGCAAAATATAGATCGGAAGAGCACACGTCTGAACTCCAGTCACTGACAGCTATCTCGTATGCCGTCTTCTGCTTGAAAAAAAAAATAAAAAAAAAGAGCACTATAGACGTAATATTATATCCACACTGAGTCTAACTAGTGACATCTAGCGCTACGCGCACAGACTATGCGTTCATTTATGTATA
+
DCCDDFFFFFFFGGGGGGGGGGHHHHHHHHHHHHHHHHHGGGGGHHHHGFGGGAFFEFHHHHHHHGGGGGHHHHHHHHHHHGGGFHHHGHHHGFHHGHHHHHHHHHHHHFHHGHHHHHHCHHGEFHHHHGFGHGGHFHHHHEGHDGAGD?-.<=000----..//9.00000;0.:9..0000;0009000;/000:0;000900;00000;0900--.--.------/0.00000...;0000:9000:0
@M03495:530:000000000-LYBTV:1:2101:17030:10226 1:N:0:TGACAGCT+CCTACGGG
GTCAGCATGTGAGCTTTGGAGTGAAATCTCTTGTCTTAAGGAATAAAGGAAAAAGATTCCGTCGGAGGCTCGGTGCTCTACAGGTTCAACCTTTGTACTCTATTATTGCCTCACATTCCATCTCTTGTGAAAATATATTTGATTGGCTTTTCTGCAGGTTGTTTGCCAGGACTTTCCAAGACCTCCACTAGAAAACACAATAAACTTTTTGGAAGCTGGACAACTATCTTCATTTTTCAGAAACAGTGAAC
+
CBCCCFFFFFFFGGGGGGGGGGHHHHHHH5FHHGHHHGHHHHHHHHGHHHHHHHGGHIHHGHHGGGGGGHHGGGGGHHHHHHHHHHHHHHHHHHHHHHHHHGHHHHHHHGHHHHHHHHHHHHHHHHHHHHHHHHHHHHHHHHHHHGHFHHHHGH3FCFGHHGHHGFDGBFGHHHGHGHFGFHHHHHHHHGGB>GGGHHHGGF0DDGHHHHGGEHHEHHHEHEGHHHHHGFGFGGGGGGGGGGGGGB;9BF9
@M03495:530:000000000-LYBTV:1:2101:19551:10250 1:N:0:TGACAGCT+CCTACGGG
GTCAGCATGTGAGCTTTGGAATTAGTAAATTCGTTGACGACAGAAGGAGCAAGATAACGACCACAGGGAGGGTGGTTTATCAACGGCAAAATATAGATCGGAAGAGCACACGTCTGAACTCCAGTCACTGACAGCTATCTCGTATGCCGTCTTCTGCTTGAAAAAAAAAAAAAAACAGTGAATGTATGTGGTATACACGCAATACGAGATAGGACTGACGACGCAACTCTCTGTGCTTACACACAAGTACA
+
EEEDDFFFFFFFGGGGGGGGGGHHHHHHHHHHGHHHHHGGGGGHHHHHHHHHHHHHHHGGGGGHHHHGFGGGEFGGGHHHHHHHGGGGGHHGHHHHHGHHGFGGGHHHHGHGHHHGHHGHHHHHHHHHHHGHHHHHHHBFFGGGHHHHGC@CFH<1FGHFAFGHFGGE-E<-9-9<./:111111<11110:111110.---.10.<<..<1/00/900..------/01001:1111:01<0...:<111
@M03495:530:000000000-LYBTV:1:2101:16774:10253 1:N:0:TGACAGCT+CCTACGGG
GTCAGCATGTGAGCTTTGGAGTGAAATCTCTTGTCTTAAGGAATAAAGGAAAAAGATTCCGTCGGAGGCTCGGTGCTCTACAGGTTCAACCTTTGTACTCTATTATTGCCTCACATTCCATCTCTTGTGAAAATATATTTGATTGGCTTTTCTGCAGGTTGTTTGCCAGGACTTTCCAAGACCTCCACTAGAAAACACAATAAACTTTTTGGAAGCTGGACAACTATCTTCATTTTTCAGAAACAGTGAAC
+
CBBCCFFFFFFBGGGGGGGGGGHHHHHHHHHHHHHHHHHHHHHHHHHHHHHHHGGGHIHHHHHGGGGGGHHGGGGGHHGHHHHHHHHHHHHHHHHHGGHHHGHHHHHHHHHHHHHHHHHHHHHHHHHHHHGFFGHHGHHHHHHHHGHHHHHHGHFGFGHHHGHHHHFGEFGFHHHHHGHHHHHHHHHHHFHDHHHFHHEEGB<GDHHHHHGGBFCHHHHAGFHHHHHHGHGGGGGFGGGGGGFBBFBF0F0
@M03495:530:000000000-LYBTV:1:2101:25699:10253 1:N:0:TGACAGCT+CCTACGGG
GTCAGCATGTGAGCTTTGGTCCAGCCTGAGTCCTGGTTTATCAACGGCAAAATATAGATCGGAAGAGCACACGTCTGAACTCCAGTCACTGACAGCTATCTCGTATGCCGTCTTCTGCTTGAAAAAAAAAAGACTAAGAATATAGATTATATTCACGCACTAGATATCTATAAATAATTTACCACATGATATTAACTCTCTAGGCGCCACGTGCACAGAGGACCTGTTTGCTCTCTCTACCCTCATGCGCC
+
BBBBBFFFFFFFGGGGGGGGGGHHHGHHGH5FGHHHGHHHHHHHHGFGFGGHHHHHGFGHGGGGGHFHHHHHGGHHGHHHHHHHGHHHHHHHHHFHHHG3B@GFEHHGFGGGGFFGBGFFGFH3FG/<C////221?1111111?11?11111111.>-<-1110000=<00<000000=0000<.;000:00;000000:000/:9-..-....;0///...9//00;//////9;//;9./.:/;/..9
@M03495:530:000000000-LYBTV:1:2101:17566:10264 1:N:0:TGACAGCT+CCTACGGG
GTCAGCATGTGAGCTTTGGAATTAGTAAATTCGTTGACGACAGAAGGAGCAAGATAACGACCACAGGGAGGGTGGTTTATCAACGGCAAAATATAGATCGGAAGAGCACACGTCTGAGCTCCAGTCACTGACAGCTATCTCGTATGCCGTCTTCTGCTTGAAAAAAAAAAAAAATAATGTCAGATCACATGATAGATGAAGTGGAGTTACAAGAGCATACAAGACTATTCATCGAGTGAGACTTGCGTCGG
+
DEEDDFFFFFFFGGGGGGGGGGHHHHHHHHHHGGHHHHGGGGGHHHHHHHHHHHHHHHGGGGGHHHHGFGGGFGGGGHHHHHHHGGGGGGHHHHHHGHHHGGGGHHHHHHHGHHHGHHHHHHHHHHHHHGGHHHHHHHFHHHGGHHHHGGGHFH1<>GHHAFBFFGFCFE9---.0111<1:<1100<010011<11111:1000.0/111:</./00:0000//<0:111:10/.:.10100101-99--
@M03495:530:000000000-LYBTV:1:2101:7140:10272 1:N:0:TGACAGCT+CCTACAGG
GTCAGCATGTGAGCTTTGGAGTGAAATCTCTTGTCTTAAGGAATAAAGGAAAAAGATTCCGTCGGAGGCTCGGTGCTCTACAGGTTCAACCTTTGTACTCTATTATTGCCTCACATTCCATCTCTTGTGAAAATATATTTGATTGGCTTTTCTGCAGGTTGTTTGCCAGGACTTTCCAAGACCTCCACTAGAAAACACAATAAACTTTTTGGAAGCTGGACAACTATCTTCATTTTTCAGAAACAGTGAAC
+
CCCDDFFFFFFFGGGGGGGGGGHHHHHHHHHHHHHHHHHHHHHHHHHHHHHHHHGGHIHHHIHGGGGGGHHGGGGGHHHHHHGHHGHHHHHHHHHHHHHHHHHHHHHHHHHHHHHHHHHGHHHHHHHHHHGHHGHHHHHHHGHHHFHHHHHHGHBFGHHHHGHHHGGHGHHGHHHHHHGHHHHHHHHFHFHEHHFGCGHCGFF0DFHHHHGGGHEAGH;.CGHHFHFHGHGFFFGGGFGFFGGGGGGFGG0
@M03495:530:000000000-LYBTV:1:2101:25223:10277 1:N:0:TGACAGCT+CCTACGGG
GTCAGCATGTGAGCTTTGGACTCCTGACTGGTTTATCAACGGCAAAATATAGATCGGAAGAGCACACGTCTGAACTCCAGTCACTGACAGCTACTTCGTATGCCGTCTTCTGCTTGAAAAAAAAAAACGTTTTGACACTTGGGGGGGTCACACAGTCCTGCATGCGCTCCCAGCGTCTGGGGGCTGCGCTTGTCCGTTCTGTTCAGACCCAGACATTGGACGTTCGTGTGTCGGTAGCCCTGTGCACGGTT
+
AABBBFFFFDFFGGGGGGGGGGHHFF5FGGHEGHHHFFFHGGG?EFFHHGHHGGHHGEFEGHHHHHHGHHHGFHHHHHGGHBFF@FBG3GAH3334BFGHH34GFAF1F4?GBGGHF333B<E///<//00<<F/1111111/--9--..9/9;.:/;///.///..-..../9-.9../.;---..---.;.//../../99;////9......//////-.......9A/.--..;//../////9-..
@M03495:530:000000000-LYBTV:1:2101:11236:10289 1:N:0:TGACAGCT+CCTACGGG
GTCAGCATGTGAGCTTTGGAGTGAAATCTCTTGTCTTAAGGAATAAAGGAAAAAGATTCCGTCGGAGGCTCGGTGCTCTACAGGTTCAACCTTTGTACTCTATTATTGCCTCACATTCCATCTCTTGTGAAAATATATTTGATTGGCTTTTCTGCAGGTTGTTTGCCAGGACTTTCCAAGACCTCCACTAGAAAACACAATAAACTTTTTGGAAGCTGGCCAACTATCTTCATTTTTCAGAAACAGTGAAA
+
CCCDCFFFFFFFGGGGGGGGGGHHHHHHHHHHHHHHHHHHHHHHHHHHGHHHHHGGHHHIHIHGGGGGGHHGGGGGHHHHHHHHHHHHHHHHHHHFHHHHHHHHHHGFFGHHHHHHHHHHHHHHHHHHHGHGHHHHHHGHHGHHHHHHHGHGGHBFGHHGHGHHHHHHHEHHHHHHHGHEGHGHFHHHHHGGHHFBGGHGFHFFHGFGGHGFHFHEHFG..0;.CCHHGGHF0BBFFGGGEFFB:/0:0F0
@M03495:530:000000000-LYBTV:1:2101:10356:10289 1:N:0:TGACAGCT+CCTACGGG
GTCAGCATGTGAGCTTTGGAATTAGTAAATTCGTTGACGACAGAAGGAGCAAGATAACGACCACAGGGAGGGTGGTTTATCAACGGCAAAATATAGATCGGAAGAGCACACGTCTGAACTCCAGTCACTGACAGCTATCTCGTATGCCGTCTTCGGCTTGAAAAAAAAAAGAAGCGGTCGAATGCGCAGATCACGCGTGGAACACCAGTGGCGAAGGAGGCCCTAGGGGCCGCGGACGACGCGGAGGAGCG
+
3AABBFFFFDFBFFFFGFFGCGGFFFEGGHGHGFCGGFFGGEAFHHGFCCGHHFGFGHDGGGCGGGFG1?EG>FEBFGHHHHHHGGG?ECCGF4GGFHGFGGAEFFHHFFHCFGHGFHFGHH2FHHHHFHBHHHG2@GFGFFFAGGFHGA-<.F.<@F@DHH0G.<---9.9C//--.-;-.;;0..--;///;A.99-9./;BBA..;//.;---..9......9/.:9---;-----99----9-...9
@M03495:530:000000000-LYBTV:1:2101:15420:10312 1:N:0:TGACAGCT+CCTACGGG
GTCAGCATGTGAGCTTTGGACTCCTGACTGGTTTATCAACGGCAAAATATAGATCGGAAGAGCACACGTCTGAACTCCAGTCACTGACAGCTATCTCGTATGCCGTCTTCTGCTTGAAAAAAAAAAAACTAAATTAAAGAAATCATATCAAGACTCCATAATATATGACTAAGTAGTACATACAATTCTGTATCACTACCATATCTAGTATCCATGAATCTGTGTAAAACTTATGTGAGTTATAAATATTA
+
CCCDDFFFFFFFGGGGGGGGGGHHHHHHHHHGHHHHHHHHGGGGGHHHHHHHHHHHGGGGHHHHHHHGHHHGHHHHHHHHHHHHHHHHHHHHHHFHHHGGHHHHGGGHGGHFHHHHFHHHHGGGGGC//1?=111?11110111>11<1111<0111111011111111=10011111111100011111111:1111/:01<11<1111111111011111:1::11100101:111111111<<11111
@M03495:530:000000000-LYBTV:1:2101:8142:10346 1:N:0:TGACAGCT+CCTACGGG
GTCAGCATGTGAGCTTTGGACTCCTGACTGGTTTATCAACGGCAAAATATAGATCGGAAGAGCACACGTCTGAACTCCAGTCACTGACAGCTATCTCGTATGCCGTCTTCTGCTTGAAAAAAAAAAAAAAAACGCGAGTGTTCTCCAAGAATCATGGAGAAGGGATGTGGGATTCATCGTCCTAGTCCTAACGTGCTCGTATTCGCTGTCTTCTGATGTCCAGCTCACGTATCGAAGTAGCTCAGTACCAC
+
EEDDEFFFFFFFGGGGGGGGGGHHHHHHHHHHHHHHHHHHGGGGGHHHHHHHHHHHGGGGHHHHHHHGHHHGHHHHHHHHHHHHHHHHHHHHHHFHHHGGHHHHGGGHGHHHHHHHHHGHHGGGGG/<//--.------.111111:00./0<11100<0./.../.010..0/01110<...111111<</./..<:.<.<01:9...:11<1111111:10/0000.</<.../..111110/111110
@M03495:530:000000000-LYBTV:1:2101:27942:10348 1:N:0:TGACAGCT+CCTACGGG
GTCAGCATGTGAGCTTTGGAGACTGGTTTATCAACGGCAAAATATAGATCGGAAGAGCACACGTCTGAACTCCAGTCACTGACAGCTATCTCGTATGCCGTCTTCTGCTTGAAAAAAAAAAAGAACTGTGCCATGTGCTGGTCATGTCAAGTTCCTGGGGAGTGTTCGGATGGGGACTCTCTTGTTAAAATTAGAGGATCAGGTACGTGCTCCGAAGGCGACTTGACGATGTGGTGCGCCTTTTTCCACTG
+
AAAAAFF@F@@3FC1FFGGFG1AA1F1BGCFHHCGFGG0EF0GFFHGFH1AAE/ECGFCFFFEHHFG1FGBFGBB@1ED2D1B11/1B20FD0FCHE2B>>EE/BEGBEEG01BF0////>//<0@>1>11111111<?1101111<<111=11=11>.-.-.<000.-.<:....::C000;00009000/0000/.//.00;00.C/.90:;-.---;9---;9/--9--9;--/---:-/////////
@M03495:530:000000000-LYBTV:1:2101:6202:10364 1:N:0:TGACAGCT+CCTACGGG
GTCAGCATGTGAGCTTTGGAGTGAAATCTCTTGTCTTAAGGAATAAAGGAAAAAGATTCCGTCGGAGGCTCGGTGCTCTACAGGTTCAACCTTTGTACTCTATTATTGCCTCACATTCCATCTCTTGTGAAAATATATTTGATTGGCTTTTCTGCAGGTTGTTTGCCAGGACTTTCCAAGACCTCCACTAGAAAACACAATAAACTTTTTGGAAGCTGGACAACTATCTTCATTTTTCAGAAACAGTGAAC
+
BABCCFFFFFFFGGGGGGGGGGHHHHGHHHHHHHHHHGHHHHHHHHHHHHHHHHGGHHIHHIHGGGGGGHHGGEEGHHHHHHGHHHHHHGHHGHHHHHHHHHHHGHHHGHHHHHHHHGHHHHHGHHHHHHHGGGHHHHHHHEHHHHHHHHHFFGDHFGHHHGHHHHFHHHHHHHHHHH110?0CGGHHHHHEGHGHHEEEFGGDHFHHHHGGBGBGHHCCGHGEHFFHHHGGGGGGGGFGBFGFFFBFFG0
@M03495:530:000000000-LYBTV:1:2101:15184:10397 1:N:0:TGACAGCT+CCTACGGG
GTCAGCATGTGAGCTTTGGAATTAGTAAATTCGTTGACGACAGAAGGAGCAAGATAACGACCACAGGGAGGGTGGTTTATCAACGGCAAAATATAGATCGGAAGAGCACACGTCTGAACTCCAGTCACTGACAGCTATCTCGTATGCCGTCTTCTGCTTGAAAAAAAAAAAAAAATATAGATACTGGGATGCATGTGCGTCTACGAATGAATCTTGTGCGTGCTAGCTGATGTCTTTAGTCAGACATGTAA
+
DEEDEFFFFFFFGGGGGGGGGGHHHHHHHHHHGHHHHHGGGGGHHHHHHHHHHHHHHHGGGGGHHHHGGGGGEGGGGHHHHHHHGGGGGHHHHHHHHHHHGGGGHHHHHHHGHHHGHHHHHHHHHHHHHHHHHHHHHGHHHHGGHHHHGGGHGH<1FHHHHHHHHFEFG-<9---<:1<1111:110..:./011111..-..1.<<.00111<11::1.....:1<10001111111111<11:/10<11
@M03495:530:000000000-LYBTV:1:2101:18710:10430 1:N:0:TGACAGCT+CCTACGGG
GTCAGCATGTGAGCTTTGGAGTGAAATCTCTTGTCTTAAGGAATAAAGGAAAAAGATTCCGTCGGAGGCTCGGTGCTCTACAGGTTCAACCTTTGTACTCTATTATTGCCTCACATTCCATCTCTTGTGAAAATATATTTGATTGGCTTTTCTGCAGGTTGTTTGCCAGGACTTTCCAAGACCTCCACTAGAAAACACAATAAACTTTTTGGAAGCTGGACAACTATCTTCATTTTTCAGAAACAGTGAAC
+
CCCDEFFFFFFFGGGGGGGGGGHHHHHHHHHHHHHHHHHHHHHHHHHHHHHHHGGGHIIHHHHGGGGGGHHGGGGGHHHHHHHHHHHHHHHHHHHHHHHHHHHHGHHHHHHHHHHHHHHHHHHHHHHHHFHHHHHGHHGHHGHHHFGHHHGHGHFGHHGHGEHHHGGHHAEHHHHHHHHB0FGHHHHEFGHFFGHHHHHGHHHHHHHHHGGGFHHGHGGHHHHGHHHHHHGGGGGGGGGGBFGGGGFGGG0
@M03495:530:000000000-LYBTV:1:2101:25321:10458 1:N:0:TGACAGCT+CCTACGGG
GTCAGCATGTGAGCTTTGGAGTGAAATCTCTTGTCTTAAGGAATAAAGGAAAAAGATTCCGTCGGAGGCTCGGTGCTCTACAGGTTCAACCTTTGTACTCTATTATTGCCTCACATTCCATCTCTTGTGAAAATATATTTGATTGGCTTTTCTGCAGGTTGTTTGCCAGGACTGCTTCTTATCTTCCTCGACGAGGAAGCTCTCCTCCAGGCGGTGGAAGAAGGGTCGTGATTGCTGGAGCAGGTATGATA
+
CBCCBFFFFFFFGGGGGGGGGGHFFHHHGHHHHFHHGHHHHHHHHHFHHHHHHHGGHHHHHHHGGGGGGHHGGEFGHHGHHHHHGGHHGGHGHHHHHHHHHHHHHHHHHGHEHHHHHHHHHHHBFGFHHHHHGBEGHHGHHFFHGGGFHFBBFHBFHFGHHEGHBGGFHECHHHHHHHHHGGHHHFBB>DD-CCDGF<CGGHGHFFHFFFBG--@D?.0:.;CFG;:B-;//00/;BE?././A:BBF/B/
@M03495:530:000000000-LYBTV:1:2101:23011:10492 1:N:0:TGACAGCT+CCTACGGG
GTCAGCATGTGAGCTTTGGTCCAGCCTGAGTCCCTGGTTTATAAACGGCAGAATATAGATCGGAAGAGCACACGTCTGAACTCCAGTCACTGACAGCTATCTCGTATGCCGTCTTCTGCTTGAAAAAAAAAAAAACAAAGTACAAATTGTATACGAATATAGTCAACAGAAATCATAGCTGAGCGAGATCGATATGCACTGTGGCGTGTGAACGATGAGCTCTTATCTGTCTATCACTGTTGTCATATAGA
+
CBCCCFFFFFFFGGGGGGGGGGHHHGHHHHHHHHHHHGHHHHHHHHGGGGGGHHHHHHGHHHGGGGHHHHGHHGHHHGHHHHHHHHHHHHFFFHHFGHFHHHHHGGHHHHG>EGFGHHHHHHBFGHFFG//C///<><0011><1111111=00<..<.000000000:/00000000000<;0-:-:;0....-00000/;0/.-9-..000....00000::0;B00;000;00900000/00000000
@M03495:530:000000000-LYBTV:1:2101:7282:10514 1:N:0:TGACAGCT+CCTACCGG
GTCAGCATGTGAGCTTTGGACTCCTGACTGGTTTATCAACGGCAAAATATAGATCGGAAGAGCACACGTCTGAACTCCAGTCACTGACAGCTATCTCGTATGCCGTCTTCTGCTTGAAAAAAAAAAAAAACATTTGCCTAGTCTTTACTTAATAGGATATGCATCATCAGTGGGATCTATTGGCATGTGCACACCAGATAAGCGACACATAACATATCTAGAGAAAATCACTCGGGCACTCCTAAGTAACC
+
EDDCDFFFFFFFGGGGGGGGGGHHHHHHHHHHHHHHHHHHGGGGGHHHHHHHHHHHGGGGHHHHHHHGHHHGHHHHHHHHHHHHHHHHHHHHHHHHHHGGHHGHGFGHGHHHHHHHHHHHHGFGGF//>//.11>1111101111111111=111001<1<11110=11011/..0::11110/0<.<1:101<....:::00-.---/0010011:111110100<100011..---.///001/11110
@M03495:530:000000000-LYBTV:1:2101:10841:10529 1:N:0:TGACAGCT+CCTACGGG
GTCAGCATGTGAGCTTTGGAATTAGTAAATTCGTTGACGACAGAAGGAGCAAGATAACGACTGGTTTATCAACGGCAAAATATAGATCGGAAGAGCACACGTCTGAACTCCAGTCACTGACAGCTATCTCGTATGCCGTCTTCTGCTTGAAAAAAAAAAAAAAGAATACTTAACATACGAGAATTCGTGTAGATGATGAATTAACTGTACATCAACAAATGTAGTGACATCTTAATCAGTGAACACATCGA
+
CCCDDFFFFFFFGGGGGGGGGGHHGGHHHHHHGHFHHHGGGGGHHHHHHHHHGGHHHHGGGGGHGHHHHHHHHGGGGGHHHFHHHHHHHGGGGHHHHHHHGHEHGHHHHHHHGHHHHHHHHHHFHHHFHHHGGHGHHGEDHGHHHHHHGFBDFA/ECE-----..:01:11:<:1110.....011./.</1111:11111<111:11<11110</0.:11111:/111<0:11111101:11<1/.<0./
@M03495:530:000000000-LYBTV:1:2101:22925:10529 1:N:0:TGACAGCT+CCTACGGG
GTCAGCATGTGAGCTTTGGTTTATCAACGGCAAAATATAGATCGGAAGAGCACACGTCTGAACTCCAGTCACTGACAGCTATCTCGTATGCCGTCTTCTGCTTGAAAAAAAAAAACCTTCGTAGTCTTACCTCTGAGTCGGGGCCGCTCTACTCCAGGTAAGGGTGCTGTACTGTGTGGATGCATTAGCATCCAGCTATATATCGCGAGTACAGACTTGTACGTATGTGTGTCTGCGCGACACAACTTCAT
+
AAABBFBDFFFFGGGGGGGGGGFHGHHHGGGFFHHHHHHFHHHFGFGGHHHHHGHGHHHGFFHHHHHHHHHHHEHHHHHHHHHHHHEEHHHHGGFHGHGGHHHEABD3FEG//////22@/22//2>221?11111111//----<---.=00://///000/:...0:000;0000.900//0;900/;00/00/00090000..--;-.////./////9..//9///../;//-------;..//://
@M03495:530:000000000-LYBTV:1:2101:26510:10530 1:N:0:TGACAGCT+CCTACGGG
GTCAGCATGTGAGTTTTGGAGTGAAATCTCTTGTCTTAAGGAATAAAGGAAAAAGATTCCGTCGGAGGCTCGGTGCTCTACAGGTTCAACCTTTGTACTCTATTATTGCCTCACATTCCATCTCTTGTGAAAATATATTTGATTGGCTTTTCTGCAGGTTGTTTGCCAGGACTTTCCAAGACCTCCACTAGAAAACACAATAAACTTTTTGGAAGCTGGACAACTATCTTCATTTTTCAGAAACAGTGAAC
+
A>AABFFFFFFFGGGGGGGGFCGGDGHHHHHHHGHHHHHHHFHHHHGHGHHHGHGGHHHHGHHGGGGGGGHGGDFGHHHHHFHGHHHHHGFFBGHHGHHFHHGHHHHGFGGHHHHGGHHHHGHHHHHGCGGHGHHGFHHHHHHHHFGHHH2?BFBFGGHHHCGHBGFGFHFHHHEGFHFBACHHH.>GHHHHHHGHGGH.<=D0GFBGHGF?BC:CGG:;GHGEHFC0FFE0CFB;BFEF0FFGBB9C0;0
@M03495:530:000000000-LYBTV:1:2101:4578:10535 1:N:0:TGACAGCT+CCTACGGG
GTCAGCATGTGAGCTTTGGAGTGAAATCTCTTGTCTTAAGGAATAAAGGAAAAAGATTCCGTCGGAGGCTCGGTGCTCTACAGGTTCAACCTTTGTACTCTATTATTGCCTCACATTCCATCTCTTGTGAAAATATATTTGATTGGCTTTTCTGCAGGTTGTTTGCCAGGACTTTCCAAGACCTCCACTAGAAAACACAATAAACTTTTTGGAAGCTGGACAACTATCTTCATTTTTCAGAAACAGTGAAC
+
ABB@BFFFFFFFFGGGGGGGGGGHHGHGHHHHHHHHHHHHHHHHHHHHHFFHHFGGHHHHHHHGGGGGGHHFEEFGHHHGHHHGGGGHHHHHHHFHGHHEHHHHHHHFF@GHHHHHHHGHFHHGHFHFFHHHBGHHHHHHGHHHF0BGHHFDGH3FHFHHHAGHEHHHBGHHHHHHD1FGHGFGHHFHGHHGFGCCCGA<GD0<<GDFHHGGGGHHFHFAGHFEGHH0CCF0C00;FFFFEF//CFBB0C0
@M03495:530:000000000-LYBTV:1:2101:4703:10536 1:N:0:TGACAGCT+CCTACGGG
GTCAGCATGTGAGCTTTGGTCCAGCCTGAGTCCTGGTTTATCAACGGCAAAATATAGATCGGAAGAGCACACGTCTGAACTCCAGTCACTGACAGCTATCTCGTATGCCGTCTTCTGCTTGAAAAAAAAAAAAATAATAGACATATAAACCGCAGATCCGATAAGTAATAAAGACAGACAGTTGATAACAGATGCTGATGCTTTATGTATAGATTCGATTGAGTATAGAGAATAGGACATGCTCGAAGTAA
+
CCCBCFFFFFFFGGGGGGGGGGHHHGHHHHHHHHHHHHHHHHHHHGGGGGHHHHHHHHHHHGGGGHHHHHHHGHHHGGHHHHHHHHHGHHHHHHHHHHHEHHHGGHHHHGGGHGHHHHHHHHHHHHGG/B>AC/011<1=1111111<110-----<00...-.0;000<000;/:/9.//000;000000/000000000000000;00090000.000.09000000:00000;0;/00090.;/..00
@M03495:530:000000000-LYBTV:1:2101:11085:10544 1:N:0:TGACAGCT+CCTACGGG
GTCAGCATGTGAGCTTTGGAGGGTGGTTTATCAACGGCAAAATATAGATCGGAAGAGCACACGTCTGAACTCCAGTCACTGACAGCTATCTCGTATGCCGTCTTCTGCTTGAAAAAAAAAACAAAGCCATCAACAGCACCACCAGCCACCCAGAGCTTAGATCAGATGACACATGTAAGACGTCTGCCATAAGTGTGTAAGTTCTAACCTCTACGAGGACGACACACAGCGTGCTGAATCTACCTGCACGA
+
CCCCCFFFFFFFGGGGGGGGGGGFGGFGHHHHHHHGGGGGHHHHHHHHHHHGGGGHHHHHHHGHHHGHHHHHHHHHHHHHGHHHHHHHFBGHHFGHHGHGFGHGHHHHHHGGHHHHGGFC?/?/0200?11111100?=<0...0..00<.<..</<00<000000<0000;/000;:000...:.00000000000:0000000000.;/0:0...--;----;/....-9:..00000::0000./09:
@M03495:530:000000000-LYBTV:1:2101:8115:10550 1:N:0:TGACAGCT+CCTACGGG
GTCAGCATGTGAGCTTTGGATGGTTCTGGTTTATCAACGGCAAAATATAGATCGGAAGAGCACACGTCTGAACTCCAGTCACTGACAGCTATCTCGTATGCCGTCTTCTGCTTGAAAACAAAAAACACACTGCAAAACCTCGTCTCCCGCCTCCTACTACCCTATACGAACACAACGCTGCTGCAAGCTCCTACACTAACTCCACTGCCTATCCTTACTTAGAGACATCTTGATGTCTTTTACACAATCGC
+
CCCCCFFFFFFFGGGGGGGGGGGAGFGHHHHHHHHGHHGGGGEHHHHHHHHBGHGGGGFHHFHHHGGHHGHHHHHHFHHGHHHGGHHGHEHH3FGHFGGHHHEGGHGH4FHHHHGFHG3?F00/>?/0/A2222??2B/22////2@@//>?/??1?11100101=10..<-<...--...000/00.0000:0:/0/0:;000/009;0000/000000000;;B/0000000000900000;00.00..
@M03495:530:000000000-LYBTV:1:2101:9327:10578 1:N:0:TGACAGCT+CCTACGGG
GTCAGCATGTGAGCTTTGGAGTGAAATCTCTTGTCTTAAGGAATAAAGGAAAAAGATTCCGTCGGAGGCTCGGTGCTCTACAGGTTCAACCTTTGTACTCTATTATTGCCTCACATTCCATCTCTTGTGAAAATATATTTGATTGGCTTTTCTGCAGGTTGTTTGCCAGGACAGGTCGTGATTGCTGGAGCAGGTATGATATAATTCTAGGATTTGACAGATGAATAATTTACATATATATCTAACTTTGA
+
BBBBBFFFFFFFGGGGGGCFGGHHHFHHHHHHHHHHHHHHHGHGHHHHEHHFFHGGHHHFHHH?EEEGGHHGGGGFGHHHEGFFHHHHFHGGFHHFDHHHGHHGFHGHHHHHHHHHFH4FGFFHHHHBF4BE3BFGFHHHH4BGGGHHHHHD?GB?FFGHHDHHHHFFHHAHHGGHGGGGFCHHFHHHFAGGHG<GBGFBHHFDGGHHH0DFBGHHFGFFCGHHHHF0CGGGFHHHGGBFGGGFBFGFGG0
@M03495:530:000000000-LYBTV:1:2101:10488:10595 1:N:0:TGACAGCT+CCTACGGG
GTCAGCATGTGAGCTTTGGAATTAGTAAATTCGTTGATGACAGAAGGAGCAAGATAACGACCACAGGGAGGGTGGTTTATCAACGGCAAAATATAGATCGGAAGAGCACACGTCTGAACTCCAGTCACTGACAGCTATCTCGTATGCCGTCTTCTGCTTGAAAAAAAAAAAAAACACAAGGTGGGTGTACTGTCACGTCAGCTACAGTGTCACAAACATGATAGATCACAAACGATATGTAAGTCACAAGC
+
CDDCDFFFFFFFGGGGGGGGGGHHHHHHHHHHGHHHHHHHHHHHHHHHHHHHHHHHHHGGGGGHHHHGGGGGEGGGGHHHHHHHGGGGGHHHHHHHHHHHGGGGHHHHHHHGHHHGHHHHFHHHHHHHHHHHHGGFHFFHHHFGHHHFGGGHEF==FGHHHEHHFG@CF-<---.......00.-..-01111111...<.01100011111110...0001111110:00...<..-1111<1<1110..
@M03495:530:000000000-LYBTV:1:2101:25223:10595 1:N:0:TGACAGCT+CCTACGGG
GTCAGCATGTGAGCTTTGGTTTATCAACGGCAAAATATAGATCGGAAGAGCACACGTCTGAACTCCAGTCACTGACAGCTATCTCGTATGCCGTCTTCTGCTTGAAAAAAAAAAAATAACCGATACATAACGTAGTAATGAGATTACGGGAGTATGAAAAACCAGACACACGTGGCTAGTTGCAGACACGTTGTAGTCATAGTACTCGTTGTGTTCAAAAGGTAGTGTATGGTTGTGGAGTAATCACTTCA
+
BBBBBFFFFFFFGGGGGGGGGGHHHHGHGGGGGHHHHHHHHHHHGGGGHHHHGHHGFHHGHHFHHHHHFEGHHHHHHHHHHHFHHCFGHHHHGFGHGHGGHHHFHHGHHGGEEC//0<222/////<1<11.000<11111111111.<-.-</000000.......///.-...-:9.00000;0.//....:090009000//99.;...9.///////.9////:/:/.9/.;.:/.//////:////
@M03495:530:000000000-LYBTV:1:2101:4885:10611 1:N:0:TGACAGCT+CCTACGGG
GTCAGCATGTGAGCTTTGGAGTGAAATCTCTTGTCTTAAGGAATAAAGGAAAAAGATTCCGTCGGAGGCTCGGTGCTCTACAGGTTCAACCTTTGTACTCTATTATTGCCTCACATTCCATCTCTTGTGAAAATATATTTGATTGGCTTTTCTGCAGGTTGTTTGCCAGGACTTTCCAAGACCTCCACTAGAAAACACAATAAACTTTTTGGAAGCTGGACAACTATCTTCATTTTTCAGAAACAGTGAAC
+
CCCCCFFFFFFFGGGGGGGGGGHHHHHHHHHHHHHHHGHHHHHHHHHHHHHFHGGGHHHHHHHGGGGGGHHGGGGGGHHHHHHHHHHHHHHHHHHHHHHGHHHHGHHHHHHHHHHGHHHHHHHGHHHHHHHHEGHHHGFHHFHHH0GHGHHHFH3GFHHHGGGHHHHHGGHHHHGHGHHFFFGHHGHHHHGFGHCCGFA<GDDDGFHHHHECEHFAGFGEGCHEG0;CGFGGGFFFGGGGGFGGGGB:FF0
@M03495:530:000000000-LYBTV:1:2101:9413:10644 1:N:0:TGACAGCT+CCTACGGG
GTCAGCATGTGAGCTTTGGTCCAGCCTGAGTCCCTGGTTTATCAACGGCAAAATATAGATCGGAAGAGCACACGTCTGAACTCCAGTCACTGACAGCTATCTCGTATGCCGTCTTCTGCTTGAAAAAAAAAAAAAAAGAGAATAGTATGTATGCAAGCGACAGTGGATGTAATAGTCGAGCAATAACACGAATCATAGCTGTCGAGTTAGCTTGCAATGCAATAGTATACGAAGTATACTTATACAAACAT
+
CCCDDFFFFFFFGGGGGGGGGGHHHGHHHHHHHHHHHHHHHHHHHHGGGGGHHHHHHHHHHHGGGGHHHHHHHGHHHGHHHHHHHHHHHHHHHHHHHHHHHHHHGGHHHHGGGHGHHHHHHHFHHHHGGGC>>//-<.>/<000000000<000<00...---00/000:00000::.9-.-/000000.-.;.00;0000:0..-0.:0:00/.00000000;00000:.....0000000000:00..0
@M03495:530:000000000-LYBTV:1:2101:17000:10646 1:N:0:TGACAGCT+CCTACGGG
GTCAGCATGTGAGCTTTGGAGTGAAATCTCTTGTCTTAAGGAATAAAGGAAAAAGATTCCGTCGGAGGCTCGGTGCTCTACAGGTTCAACCTTTGTACTCTATTATTGCCTCACATTCCATCTCTTGTGAAAATATATTTGATTGGCTTTTCTGCAGGTTGTTTGCCAGGACTTTCCAAGACCTCCACTAGAAAACACAATAAACTTTTTGGAAGCTGGACAACTATCTTCATTTTTCAGAAACAGTGAAC
+
CCCCCFFFFFFFGGGGGGGGGGHHHHHHHHHHHHHHHHHHHHHHHHHHHHHHHHGGHHHHHHHGGGGGGHHGGGGGGHHHHHHHHHHHHHHGHHHHHHGHHGHHHHHHGHHGHHHHHHHHHFHGHHHHHHHHHGHHHHHHHGHHHGGHHHHDGHBGHHHHHGHGHGDGFFHHHHHGGHFDGGHHHGGHHGHBGFHGGHFGHH0DGGHHHHGGFHHEHHHHHHHGHHGHGHGFGGFGGGGGGFGGGGFGFF0
@M03495:530:000000000-LYBTV:1:2101:26211:10647 1:N:0:TGACAGCT+CCTACGGG
GTCAGCATGTGAGCTTTGGAGTGAAATCTCTTGTCTTAAGGAATAAAGGAAAAAGATTCCGTCGGAGGCTCGGTGCTCTACAGGTTCAACCTTTGTACTCTATTATTGCCTCACATTCCATCTCTTGTGAAAATATATTTGATTGGCTTTTCTGCAGGTTGTTTGCCAGGACAGGTCGTGATTGCTGGAGCAGGTATGATATAATTCTAGGATTTGACAGATGAATAATTTACATATATATCTAACTTTGA
+
CBCCCFFFFFFFGGGGGGGGGGHHHHHHHHHHHHHHHHHHHHHHHHHHHHHHHGGGHHHIHIHGGGGGGHHGGEFGHHHHHHHGHGHGHHHHHHHHHHHHHHHHHHHHHHHHGGGHHHHHHHHHHHHHHHHHHHHHHHHHHHHHGHGHHHHFGHBDGCFHHGHHHHHHHHGHHGGDHEEGHGHHGHHGGHHHHH<GGHD0GHH<GDDHHHGFBFHFHHFHFHHG;G000GFFF0CFFGFFGFFFBFGGGG0
@M03495:530:000000000-LYBTV:1:2101:18811:10647 1:N:0:TGACAGCT+CCTACGGG
GTCAGCATGTGAGCTTTGGTCCAGCCTGAGTCCTGGTTTATCAACGGCAAAATATAGATCGGAAGAGCACACGTCTGAACTCCAGTCACTGACAGCTATCTCGTATGCCGTCTTCTGCTTGAAAAAAAAAAAATAAGTGGACAAGAGTAGAGTATACCAGGTCATCCGAGGCTGTGATAGTCTCCATGCAATACGACACATAGCCGGAGCATGGACACTGCATTAGATACAAGGTCAATTGCTGAGCTGTG
+
AABCCFFFFFFFGGGGGGGGGGHHHGHHHHHHHHHHHHHHHHHHHGGGGGHHHHHHHHHHHGGGGHHHHHHHGHHHGGHHHHHHHHHHHHHHHHHHHHHBGHHGGHHHHGGGHGGHHHHHHGHHHHGGG>@//011111111100001<111111=1100.000000<.-:-.../;000:0000000900000.9.--990000;9---.00.0009000000000000000:90000000000.0;00/
@M03495:530:000000000-LYBTV:1:2101:14460:10658 1:N:0:TGACAGCT+CCTACGGG
GTCAGCATGTGAGCTTTGGTCCAGCCTGAGTCCTGGTTTATCAACGGCAAAATATAGATCGGAAGAGCACACGTCTGAACTCCAGTCACTGACAGCTATCTCGTATGCCGTCTTCTGCTTGAAAAAAAAAAAACGAAGAAAAGTAATGATATGCTCTACCTGTAAATGAATGCGCTATATACTAGGTACTGCGTAAGAAGTACAACTATGACAAGATCACCCTGCGACACCAACACAGGATAGCGGCAGAT
+
BABBBFFFFFFFGGGGGGGGGGHHGGHHHHFHHHHHFHHHHHHHHGGFGGHGHHHHHHHHGGEGGHHHHHGHGFHGFGHHHHGGHHHHHGHHHHHHHGHGHFHGGHGGFG/EGGHHHHHHGHHFGGCGGC/>>//?/<.00<01<<111111000000=00000000==0<00..-;.0000000/00;009..;..9090000;///0000009/00;9/9...-:---9.........////--:--./
@M03495:530:000000000-LYBTV:1:2101:9461:10671 1:N:0:TGACAGCT+CCTACGGG
GTCAGCATGTGAGCTTTGGAATTAGCTGGTTTATCAACGGCAAAATATAGATCGGAAGAGCACACGTCTGAACTCCAGTCACTGACAGCTATCTCGTATGCCGTCTTCTGCTTGAAAAAAAAAAAAAACACGAACACAACATCTGGTATTCACTTGAACACATATGTGCTAGCATAACGGTGAGTCTGACTTCAACCATGAAACTCTATCATGGAGCTATTATAACAGTCTGAAGCGGTAGTCAGGACCGA
+
BBBBBFFFFFFFGGGGGGGGGGFF44AFBGH44D5F53B2AFGHFAAADA55AFEEEECA2AAF1E1ABFHD3@G3FE53B@B@33@CC3B@3FBFFE33G3>1/F?@B?4FGFHHHHHGGGGC>C////>.-.-<<..../0000=00=0000000:00/.00<0;00000/0000/.9....900000090000.90090000000000////...////:///////9/;///--...9///9/.;--
@M03495:530:000000000-LYBTV:1:2101:17188:10687 1:N:0:TGACAGCT+CCTACGGG
GTCAGCATGTGAGCTTTGGTCCAGCCTGAGTCCTGGTTTATCAACGGCAAAATATAGATCGGAAGAGCACACGTCTGAACTCCAGTCACTGACAGCTATCTCGTATGCCGTCTTCTGCTTGAAAAAAAAAAAAATATGATCACATCATCCCCCCACCGTACAGCGTTACATGAGTGCAGATCACACTAGATGTCTCATACAGTACATGATGTACTAGTCATTCTCTGTCTGTACATATCGAAGTATATGCG
+
CCCCCFFFFFFFGGGGGGGGGGHHHGHHFHHHHHHGHHHHHGHHHGGGGGHHHHHHHFGHHGGGGHHHHHHHGHHHGGHHHHHHHHHHHHHHHHHHHHDGGHHFGHHHHFGGHGGHHHHHFGHHHHGGDDC<</=111111101>1>111...--.:.:.:.00-....0000000000000:/0CB/000000000090000000;0000000000900000:000000000009000../..900000:
@M03495:530:000000000-LYBTV:1:2101:20290:10687 1:N:0:TGACAGCT+CCTACGGG
GTCAGCATGTGAGCTTTGGTTTATCAACGGCAAAATATAGATCGGAAGAGCACACGTCTGAACTCCAGTCACTGACAGCTATCTCGTATGCCGTCTTCTGCTTGAAAAAAAAAAAAACAAAAATACAGAAGTCGTCACGATTCAGACAAATATCTACGAGACAAGTTAATAGTGACTCAATCTCTTAACACAATCAGCGCTATGACAGATATGCTACAAAAAGACAAGTGCGCTGTCGCGTTGTATAATTC
+
CBCDDFFFFFFFGGGGGGGGGGHHHHHHGGGGGHHHHHHHHHHHGGGGHHHHHHHGHHHGHHHHHHHHHHHHHHGHHHHHHHHHHHGGHHHHGGGHGHHHHHHHGGHGHGGGGF//<//??C/011111111?.....>...11100///00000<0..<../<.0<00<0000000:0000000<0000<..0<0<0.-.-.00000/00000000000....<</.000--<-.0.<-<--.00<0000
@M03495:530:000000000-LYBTV:1:2101:12378:10701 1:N:0:TGACAGCT+CCTACGGG
GTCAGCATGTGAGCTTTGGAGGGCAAGAAGTGGTTGTGACTGGTTTATCAACGGCAAAATATAGATCGGAAGAGCACACGTCTGAACTCCAGTCACTGACAGCTATCTCGTATGCCGTCTTCTGCTTGAAAAAAAAAAAAATACAAAGCAATATTAGAGTAGGACACCAAGTATCAAGTCGAGTATAGTGATACATGCCACCCGGAAGCGCTACGACGGGTCTTCTGTTGCAGCAGCTCAACTCATCTACT
+
DCDCCFFFFFFFGGGGGGGGGGGGGGGHHHFGHHGGGGHHHHHHHHHHHHHHGGGGGHHHHHHHHHHHGGGGHHHHHHHGHHHGHHHHHHHHHHHHHHHHHHHHGHHHHHGGHHHHGGGHGGHHHHGHHHHHHG?C?@<--0100<0//0/00000000000000/...<.0000<00<0..-0.000<0000000:00<0..----.9--.--...-9---/0000:000<0<..//00:/0000<:000
@M03495:530:000000000-LYBTV:1:2101:6943:10702 1:N:0:TGACAGCT+CCTACGGG
GTCAGCATGTGAGCTTTGGTCCAGCCTGAGTCCTCTGGTTTATCACGGCAAAATATAGATCGGAGAGCACACGTCTGAACTCCAGTCACTGACAGCTATCTCGTATGCCGTCTTCTGCTTGAAAAAAAAAAAAAAATAAAGCACCTATGCAGACCTAGTTAACTAATGATACTAGTGAATGTATTCAATCGCTTAGTTCTACTACACATATTGTTCGATACATGGCATATGCTGGCATGGCTATAGTACAC
+
CCCCCFFFFFFFGGGGGGGGFGHHHGHHHHHHHHHHHHHHHHHHHHGGGGGHHHHHHHHHHHGGGGGHHHHHGHHHC@FGHHHHHHHHHHHHHHHGHGHGHHHGGHHHHGGGHGHHGHHHHHHHFHGFGG/<>/--0111100/</000000=<.<<0000000;0;00:0000000;:00000099090.:...000000090;0/0:0000090..0.;000/./00000000.90.../0;0099000
@M03495:530:000000000-LYBTV:1:2101:3936:10714 1:N:0:TGACAGCT+CCTACGGG
GTCAGCATGTGAGCTTTGGTCCAGCCTGAGTCCTGGTTTATCAACGGCAAAATATAGATCGGAAGAGCACACGTCTGAACTCCAGTCACTGACAGCTATCTCGTATGCCGTCTTCTGCTTGAAAAAAAAATAGATCATTTCAGTACGAGCATAGTGGTAGACATTCTTGGTGCTGCGGTGGAATGCTCATTAGTTAGGATTACTTCGGATCATGAAGTTGTCTTAACGGTACAAAGCTTAATCTACAGGTC
+
AAAAAFFFFFFDFFGBGGGFGCGGEFBGBGGHHHHHHHHHHHHCGGEEEEFGG3GGH5FA1AEAE1GFC1C1AGEFFDHHGFGGFFHGGHHHFGFG3BF3@EGFGFF4B>?EFF4FBFHHFC3F30</B>@11@@111@2222@<1///>>1<1=101<11111<111<11.000<--.-..0;000:0;000:;00/<00<00;0..;.?.0009C000;0000;0;;..;////.//9;:/;9////;/
@M03495:530:000000000-LYBTV:1:2101:20096:10721 1:N:0:TGACAGCT+CCTACGGG
GTCAGCATGTGAGCTTTGGTTTATCAACGGCAAAATATAGATCGGAAGAGCACACGTCTGAACTCCAGTCACTGACAGCTATCTCGTATGCCGTCTTCTGCTTGAAAAAAAAAAAAAAAAAGAATGAAAGTACGAACACTATGAAGATGTATGAGCGTCCTAATAATGACTGTACACATTAATACTCCACACTAAAGAGGATGACTCACGCCGAGCACGAGCGACTCGGCAGTCCAACGAAAAGAATGAGG
+
DCDDDFFFFFFFGGGGGGGGGGHHHHHHGGGGGHHHHHHHHHHHGGGGHHHHHHHGHHHGHHHHHHHHHHHHHHHHHHHHHFGHHHGGHHHHGDGHGHHGHHHHFHHHHGGGG<C</></-.>011>1>1000...--/0/000000000000:00-<.-.0000000000000000000000000000/0.</000:/.:/000:000...-----.-9-----<....--/00000....-/..0<00:
@M03495:530:000000000-LYBTV:1:2101:8643:10730 1:N:0:TGACAGCT+CCTACGGG
GTCAGCATGTGAGCTTTGGAATTAGCTGGTTTATCAACGGCAAAATATAGATCGGAAGAGCACACGTCTGAACTCCAGTCACTGACAGCTATCTCGTATGCCGTCTTCTGCTTGAAAAAAAAAAAAAAAAAAACAACGATATCAGATACTAACTGATTGATGTAATTACAAGACAAACAGGAGACAATATCGACTACATATATAGTACATATCAGTTCGTACTGTGAGATGTATGAACACAGTTAGTCAAG
+
BBCCCFFFFFFFGGGGGGGGGGHHHHHHHHHHHHHHHHGGGGGHHHHHHHHHHHGGGGHHHHHHHGHHHGHHHHHHHHHHHHHHHHHHHHHHFHHHGGHHHHGEEHGHHHHHHHGHHHHGGGGDB@//->---..<.-<..-111:11<1110110<110111111<11110<////..<..9../<01119.-.-/01111<111111:11<11111.<:..1111111011111111/9.01111111<
@M03495:530:000000000-LYBTV:1:2101:18506:10740 1:N:0:TGACAGCT+CCTACGGG
GTCAGCATGTGAGCTTTGGAGTGAAATCTCTTGTCTTAAGGAATAAAGGAAAAAGATTCCGTCGGAGGCTCGGTGCTCTACAGGTTCAACCTTTGTACTCTATTATTGCCTCACATTCCATCTCTTGTGAAAATATATTTGATTGGCTTTTCTGCAGGTTGTTTGCCAGGACTTTCCAAGACCTCCACTAGAAAACACAATAAACTTTTTGGAAGCTGGACAACTATCTTCATTTTTCAGAAACAGTGAAC
+
CBCCCFFFFFFFGGGGGGGGGGHHHHHHHHHGHHHHHHHHHHHHHHHHHHHHHHGGHHIHHHHGGGGGGHHGGGGGHHHHHHHHHHHHHHHHHHHHHHHHHHHHHHHGHHHHHHHHHHHHHHHHHHHHHHFHHHHHHHHHHBHHHFHHGFHHGH3FHAFHHGHHHHDDCGHHHHGGHFGFFHHHHHHHHHHBGHHGHFH.DGHDGHHHHHCCFFGHHGGAGHHHHHGHHHGFFBFGGGFGBFFFGG=0FF0
@M03495:530:000000000-LYBTV:1:2101:15309:10752 1:N:0:TGACAGCT+CCTACGGG
GTCAGCATGTGAGCTTTGGACTCCTGACTGGTTTATCAACGGCAAAATATAGATCGGAAGAGCACACGTCTGAACTCCAGTCACTGACAGCTATCTCGTATGCCGTCTTCTGCTTGAAAAAAAAAACAAAATTAACCGCGAAGTACAAACAGAACGTAGAACTGCCCCTAGCCTACAATATGAACTGCACCTACGGTATGTCTACAACGTATGTCACATTCGTTAGATACAGATGATGACACATGACTAGG
+
CBCCCFFFFFFFGGGGGGGGGGHHHHHHHHHHHHHHHHHHGGGGGHHHHHHHHHHHGGGGHHHHHHHGHHHGHHHHHHHHHHHHHHHHHHHHHGEHHHGGGHHHGGGHGHHHGHHHGHHHHGGGCD/=/0@222211///-<-.11111.<//0/.....00000/..::/0/0:/00000000000000:;0/..9..0;0000000-.;0/;F0:00000//..0900000000000000:0090:00/
@M03495:530:000000000-LYBTV:1:2101:21839:10754 1:N:0:TGACAGCT+CCTACGGG
GTCAGCATGTGAGCTTTGGAGTGAAATCTCTTGTCTTAAGGAATAAAGGAAAAAGATTCCGTCGGAGGCTCGGTGCTCTACAGGTTCAACCTTTGTACTCTATTATTGCCTCACATTCCATCTCTTGTGAAAATATATTTGATTGGCTTTTCTGCAGGTTGTTTGCCAGGACAGGTCGTGATTGCTGGAGCAGGTATGATATAATTCTAGGATTTGACAGATGAATAATTTACATATATATCTAACTTTGA
+
CCDDDFFFFFFFGGGGGGGGGGHHHHHHHHHHHHHHHHHHHHHHHHHHHHHHHHGGHIHHHHHGGGGGGHHGGEGGHHHHHHGHHHHHHHHHHHHHHGHEGHHHHHHHHHHHGGFHHHHHHHHHHHHHHHFHHHHHHHHHHFHHHHGHHHHHGH3BGHGHHGGEFHHHGHHHHGGGGCGGGHHHGGHHHHHHHHGHEFFFHHHGHHHHDBGBGGFHHHHHHFFG;GHFHFGGHFHHEFGGGGGGGGGGGG0
@M03495:530:000000000-LYBTV:1:2101:17486:10773 1:N:0:TGACAGCT+CCTACGGG
GTCAGCATGTGAGCTTTGGAATTAGTAAATTCGTTGACGACAGAAGGAGCAAGATAACGACCACAGGGAGGGTGGTTTATCAACGGCAAAATATAGATCGGAAGAGCACACGTCTGAACTCCAGTCACTGACAGCTATCTCGTATGCCGTCTTCGGCTTGAAAAAAAAAAAAATATAATAAGAGAAAGGTATAGGTCGAGTATTGCAAATTGTAACGAGTCACTACTTTGTGAGCGATATCTAGATCGGGA
+
CBCCDFFFFFFFGGGGGGGGGGHHHHHHHHHHGHHHHHGGGGGHHHHHHHHHHHHHHHGGGGGHHHHGGGGGBFGGGHHHHHHHGGGGGHHHHHHHHHHHGGGGHHHHHHHGHHHGHHHHHHHHHHHHHHHHHHHHHF1GHHGGHHHHGCEHGG..>FFGGHHHHG@@-<-<-.:1<11<1:10/000.<11:1011---:.1111111111<111..../1<1</11101/110<9..-111111:..--
@M03495:530:000000000-LYBTV:1:2101:23543:10783 1:N:0:TGACAGCT+CCTACGGT
GTCAGCATGTGAGCTTTGGAGGGTGGTTTATCAACGGCAAAATATAGATCGGAAGAGCACACGTCTGAACTCCAGTCACTGACAGCTATCTCGTATGCCGTCTTCTGCTTGAAAAAAAAAAAATACAAAATATTCATAACATGTATAGGCATCGTAATCGCAATAGTTGCAACAATCTGATAGGTGTACAGGATGTGATGCACAGCCGTCGTGTCGTAGCGGTCGTTATCAGTACTGTATGGTAGAGTAAT
+
CBCDDFFFFFFFGGGGGGGGGGGBFGEFHHHHHHHGGGGGHHHHHHHHHHHGGGGHHHHHHHGHHHGHHHHHHHHHHHHHHHHHHHHHHFHHHGGHHHHGGGHGHHHGHHHEHHHHGG/B>/<01?1?10111111<1111111111111<0<.....1.....111111010..0011:111/10<0=11/.00011<<1001/.9<.---../.<...--.---...1:111111<111/111<1:111
@M03495:530:000000000-LYBTV:1:2101:7189:10800 1:N:0:TGACAGCT+CCTACGGG
GTCAGCATGTGAGCTTTGGACTCCTGACTGGTTTATCAACGGCAAAATATAGATCGGAAGAGCACACGTCTGAACTCCAGTCACTGACAGCTATCTCGTATGCCGTCTTCTGCTTGAAAAAAAAAAAAAATAACAATATCATTGAACTCATTGATGATCATAGAACATAAACAAATTCATAATAATACGATGAGTAAGGTAGGAAGTGCAGAAACTGTCAAGCTAATTCATGTATGTAACGTACAAATGAC
+
CCCEEFFFFFFFGGGGGGGGGGHHHHHHHHHHHHHHHHHHGGGGGHHHHHHHHHHHGGGGHHHHHHHGHHHGHHHHHHHHHHHHHHHHHHHHHHHHHHGGHHHHGGGHGHHHHHHHGHHHHGGGG/>@>/0<11111111111<1111101111111=1111111</1<110<.<1111111111111..<.1011110110<01.:01111/0/11111100:11111111<1111111./...101:<0
@M03495:530:000000000-LYBTV:1:2101:14811:10814 1:N:0:TGACAGCT+CCTACGGG
GTCAGCATGTGAGCTTTGGAGGGTGGTTTATCAACGGCAAAATATAGATCGGAAGAGCACACGTCTGAACTCCAGTCACTGACAGCTATCTCGTATGCCGTCTTCTGCTTGAAAAAAAAAAAAAAAACCTAATAGTGACACTAGCTGGCCAGATTACCAGTGGTCGTAGCGGGATGCTGCCTGTCAGCACAAAGGAGAAAGTGATGACGCCGTGATAGTGCGTACTGGTTGACTAACAGGTCGCTAGGATG
+
CBCCCFFFFFFFGGGGGGGGGGGAFEGGHHHHHHHGGGGGHHHHHHHHHHHGGGGHHHHHHHGHHHGHGHHHHHHHHHHHFHHGHHFHHGHHHGGHHHHGEEHGHHHGHHBGHFHHG?DC</>/>--../00000=000000/0/;0/..0..00000;00:/00-9...----;./000:00;00000.//.///9..000000090..---9./00;09-..-.0000;/0900009.0;--....000
@M03495:530:000000000-LYBTV:1:2101:17376:10816 1:N:0:TGACAGCT+CCTACGGG
GTCAGCATGTGAGCTTTGGTCCAGCCTGAGTCCTGGTTTATCAACGGCAAAATATAGATCGGAAGAGCACACGTCTGAACTCCAGTCACTGACAGCTATCTCGTATGCCGTCTTCTGCTTGAAAAAAAAAAAAAAATAAAACACAAACATAGTGTAAATTTTATTCTAAACACACGACAATATGTGTACTCAGACGTAATGTGCTGATCAAATGGTGACAAACAGTATAGTCTGTGCAGGCACAGCCTATT
+
CBCCCFFFFFFFGGGGGGGGGGHHHGHHHHHHHHHHHHHHHHHHHGGGGGHHHHHHHHHHHGGGGHHHHGHHGHHHGHHHHHHHHHHHHHHHHHGHHHHFHHHGGHHHHGGGHGGHHHEHHGHGFFGGGGB@//<-01<110..<.<..<0000=0;0;:000000000:0::.:-:--900;0;000:0;000;;....0:;00000000;:00000000/../:0000:000;:000;...//../000
@M03495:530:000000000-LYBTV:1:2101:8211:10837 1:N:0:TGACAGCT+CCTACGGG
GTCAGCATGTGAGCTTTGGACTCCTGACTGGTTTATCAACGGCAAAATATAGATCGGAAGAGCACACGTCTGAACTCCAGTCACTGACAGCTATCTCGTATGCCGTCTTCTGCTTGAAAAAAAAAAACAACAATATCATCGGATTGCATAGTATTCCTTGATCTGCTAGACGAGGCAATTGTGTGCAAGATGACAATACACACACACGATCGACGTTAGGCAATGAGAATATTGCGTACAATCTTTAGATA
+
EEEEEFFFFFFFGGGGGGGGGGHHHHHHHHHHGHHHHHHHGGGGGHHHHHHHHHHGGGGGHHHHHHHGHHHGHHHHHHHHHHHHHHHHHHHHHHHGHHGGHHHHGGGHGHHHHHHHHHHHHGGCCCB/?//=/11111111//..0>1111=11>1111=111=111=<01.----..0:0<</.1110/01100101000<.....--..-.---././00.<01111011111<<.-.11011111011
@M03495:530:000000000-LYBTV:1:2101:17928:10846 1:N:0:TGACAGCT+CCTACGGG
GTTAGCATGTGAGCTTTGGAGTGAAATCTCTTGTCTTAAGGAATAAAGGAAAAAGATTCCGTCGGAGGCTCGGTGCTCTACAGGTTCAACCTTTGTACTCTATTATTGCCTCACATTCCATCTCTTGTGAAAATATATTTGATTGGCTTTTCTGCAGGTTGTTTGCCAGGACTTTCCAAGACCTCCACTAGAAAACACAATAAACTTTTTAGAAGCTGGACAACTATCTTCATTTTTCAGAAACAGTGAAC
+
BBBBBFFFFFFFGGGGGGGGGFHHHHHHHHHHHGHHHHFHHHGHHHHHHHHHHHGGFHHHFEGCCGE?EHHGFEEGHHFHHFGGFHHGHHHHFHDGHHHHHGHHHHHFHDGFHGGHHHHBHFFHFFHHFHHHHGHHHHHHGHHHFCFHHGH3FD3BGF0FGFEFHHDFCEGHFEHHGFGB0GHFGAFC1FGH1FHHHGFADH0<GDGBDG<CGHGGEGHHEFFEFHHBGGGCCHFFB/FFFFFFBF90;00
@M03495:530:000000000-LYBTV:1:2101:22530:10856 1:N:0:TGACAGCT+CCTACGGG
GTCAGCATGTGAGCTTTGGTTTATCAACGGCAAAATATAGATCGGAAGAGCACACGTCTGAACTCCAGTCACTGACAGCTATCTCGTATGCCGTCTTCTGCTTGAAAAAAAAAAAAAATAAACCGACCACACAACTAGATGCTTCGCCACTGTATATCAAGACATATCTGCTTATAACATGCCAACACGAACTCACGTAACGTACCAGCATACTTCTCTATAAGTGCTGTGAGCAGTTCATGCTAGTTGTC
+
CCCCCFFFFFFFGGGGGGGGGGHHHHHHGGGGGHHHHHHHHGHHGGGGHHHHHHHGHHHGHHHHHHHHHHHHHHHHHHHHHF?GHHGGHHHHGGGHGHHHHHHHHHHHHGGF<D///<0<1110//<--.>...<0000=<0000-<...0;:0;000<000//00:00000009000000000:....;.-.000..;.../...:09/0000000000000090000;/0000/000:00000090000
@M03495:530:000000000-LYBTV:1:2101:19042:10859 1:N:0:TGACAGCT+CCTACGGG
GTCAGCATGTGAGCTTTGGAATTAGTAAATTCGTTGACGAAGAAGGAGCAAGATAACGACCACAGGGAGGGTGGTTTATCAACGGCAAAATATAGATCGGAAGAGCACACGTCTGAACTCCAGTCACTGACAGCTATCTCGTATGCCGTCTTCTGCTTGAAAAAAAAAAACAAAAGCATGGAGACTTGCACTTAGGGCGAGAGCAATGCGATGAAGCATCTCGTTGAGCAACAGCTGTACAACTGCTGGAG
+
EEEEEFFFFFFFGGGGGGGGGGHHHHHHHHHHGGHHHHGGGGGHHHHHHHHHHHHHHGGGGGHHHHGGGGGBFGGGHHHHHHHGGGGGHHHHHHHHHHHGGGGGHHHHHHGHHHGHHHHHHHHHHHHHHHHHHHHHHEGHHFGHHGHGAEGGHH<FHHHHBHHHGG<EE-.<9../.010.0/0.01010000110./-----.0/000....1110<1011.../9000/.</.<0<111100/0100..
@M03495:530:000000000-LYBTV:1:2101:27870:10875 1:N:0:TGACAGCT+CCTACGGG
GTCAGCATGTGAGCTTTGGAGTGAAATCTCTTGTCTTAAGGAATAAAGGAAAAAGATTCCGTCGGAGGCTCGGTGCTCTACAGGTTCAACCTTTGTACTCTATTATTGCCTCACATTCCATCTCTTGTGAAAATATATTTGATTGGCTTTTCTGCAGGTTGTTTGCCAGGACTTTCCAAGACCTCCACTAGAAAACACAATAAACTTTTTGGAAGCTGGACAACTATCTTCATTTTTCAGAAACAGTGAAA
+
BBBBBFFFFFFFGGGGGGGGGFHGHHHHHHGHHHHHHHHHHGHGHHHHHHHHHHGGGHHHHHHGGGGFGHHGGGGGHHHHHHGHHHGHGHHHHHHHHHHHHHGHHHHHHHGHHHHGHGHFHHHHHHHGHHFFHGHHHHHHHHHBD0BGHHHFGHFGFGHHHGHHHH<GF/FHGGGFGGBD<0CFFHFHHEHFHB0<FFEEHHFDDDGHHHGGFGHGFHFG.BCGHGHHHHG00;;0BFFGGB/9BFGFGG0
@M03495:530:000000000-LYBTV:1:2101:28258:10899 1:N:0:TGACAGCT+CCTACGGG
GTCAGCATGTGAGCTTTGGAATTAGCTGGTTTATCAACGGCAAAATATAGATCGGAAGAGCACACGTCTGAACTACAGTCACTGACAGCTATCTCGTATGCCGTCTTCTGCTTGAATAAAATAAACACCCTTTTTTCAATTAATATATTTACAATCATTCATTGTTATTCCCCAGCATGAATTTTTCTTATTTCTTCCCTCCGCTTTGTACATTGTGCCTTGTTGGTTTACCCGATGATGATCAGTATTGA
+
AA1A1CF1DFF3FEGFG1GCGBEGH0BFHCFAGBH3GFEGG0ACGFHHHHFFFGGGGGCCFCGGHEFGFFBHF11BGGFGHG2111DGHFF2B1@0>BBC2@>/>BF2FBH11101221112111110</<B1BF/B22B2112@@2@@22221@@122F222111111?110?/001111>11><<FB111=111<0/0/<....<000:000000000;/;0..;.;/0;/.--.00000000000;0;
@M03495:530:000000000-LYBTV:1:2101:24055:10928 1:N:0:TGACAGCT+CCTACGGG
GTCAGCATGTGAGCTTTGGAGGGCAAGAAGTGGTTGTGACATTGCATGGCAGCTAGAGCCAACTGGTTTATCAACGGCAAAATATAGATCGGAAGAGCACACGTCTGAACTCCAGTCACTGACAGCTATCTCGTATGCCGTCTTCTGCTTGGAAAAAAAAAATTCCATGTGTCGGGGTGAACTGCGCAGATATATGGAGGATCAACGGCTGTGCATGCGGTTCACTGGTCTGTAACAGACGCTGCGGGTCG
+
AAAABFFFFDF5A4FFFGFGFAEEFGGFFH5DGDFEAEFGHHFGGHFFCHFGGFFHEHFFFFEGHH5BGGFDFD3E0E?E?GFFHHHHGDGE1FAGHBCGGHG0?GEHHHF3FGHGFHGFHBGFHEFG4233B?<BF3DCCCGCHFGB22F/<?1?0><--<./=0=BHD000.-;-:@A900009----C0FF0000/..//.0/.----.///;//9-.-.:///.9/;//9;//9/.--...9--9--
@M03495:530:000000000-LYBTV:1:2101:9023:10935 1:N:0:TGACAGCT+CCTACGGG
GTCAGCATGTGAGCTTTGGAGACTGGTTTATCAACGGCAAAATATAGATCGGAAGAGCACACGTCTGAACTCCAGTCACTGACAGCTATCTCGTATGCCGTCTTCTGCTTGAAAAAAAAAAAAATAAAATATACATACATATCATGTTACTGTGCAAACTATGGTGCCCTAGTATTGACTAGGGGCTAAGTAATACCGTAGTATAACCATTGTGCGTCGTTCTTATATCATGGACGTGTGCGAGCTGGACA
+
EEEEEFFFFFFFGGGGGGGGGGGHHHGHHHHHHHHGGGGGHHHHHHHHHHHGGGGHGHHHHHGHHHGHHHHHHHHHHHHHHHHHHHHHHBGHHGGHHHHGGGHGHHHHHHGHHHHFFGGGG///0=11??=111111?11111111111111<11111.0<110110//0//=<<C11111:/..--.001111110<<<.91111100011111<.--99..<B<<11111000-../.1..--.0<..0
@M03495:530:000000000-LYBTV:1:2101:10162:10941 1:N:0:TGACAGCT+CCTACGGG
GTCAGCATGTGAGCTTTGGTCCAGCCTGAGTCCCTGGTTTATCAACGGCAAAATATAGATCGGAAGAGCACACGTCTGAACTCCAGTCACTGACAGCTATCTCGTATGCCGTCTTCTGCTTGAAAAAAAAAAAATATATACCGTGCCTCATATCGACAGGCTCTGCGCACTATATACTATTGACTCGATGTGTGAACATGCACTGCCTTTATCAGATGTATTGAACTGAATTACACAAGACTACTCTTCAG
+
CCCCCFFFFFFFGGGGGGGGGGHHHGHHHHHHHHHHHHHHHGHHGHGGGGGHHHGHHHHHHHGGGGHHHHHHHGHHHGHHHHHHHHHHHHHHHHHHHHHHHHHHGGHGHHGGGHGHHHHHHHHCGGGGC/</</011=1111....<1111111<.-.-...</00--:--00:0;0000;000;0../0.09.0900;0:000;0/000;00000;090000000000:0090000..//00:0000000
@M03495:530:000000000-LYBTV:1:2101:8304:10950 1:N:0:TGACAGCT+CCTACGGG
GTCAGCATGTGAGCTTTGGAGTGAAATCTCTTGTCTTAAGGAATAAAGGAAAAAGATTCCGTCGGAGGCTCGGTGCTCTACAGGTTCAACCTTTGTACTCTATTATTGCCTCACATTCCATCTCTTGTGAAAATATATTTGATTGGCTTTTCTGCAGGTTGTTTGCCAGGACTTTCCAAGACCTCCACTAGAAAACACAATAAACTTTTTGGAAGCTGGACAACTATCTTCATTTTTCAGAAACAGTGAAC
+
CCCCCFFFFFFFGGGGGGGGGGHHHHHHHHHHHHHHHHHHHHHHHHHHHHHHHHGGHHHHHHHGGGGGGHHGGGGGHHHHHHHHHHHHHHHHHHHHHHHHHHHHHHHHHHHHHHHHHHHHHHHGHHHHHHHHHGHHHHHHHHHHHHGHHHHDGHDHGGHHHGHHHHDGHGCHHFHHHHHGHHHHHHHHHFHBHFHHHHGGGHHEHHHHHHGFBGHFGHCCHHHHHCFHGGGGGGGGGGFEFFFFGFFGFG0
@M03495:530:000000000-LYBTV:1:2101:2642:10975 1:N:0:TGACAGCT+CCTACGGG
GTCAGCATGTGAGCTTTGGATGGTTCTGGTTTATCAACGGCAAAATATAGATCGGAAGAGCACACGTCTGAACTCCAGTCACTGACAGCTATCTCGAATGCCGTCTTCTGCTTGAAAAAAAAAACGCAAATTTCCTTTCACTCGGATAAAATGCTGAGTATGGACCCGAACCAAGAGCAATCAGTGAGGAATCAGAGACCTAGGGACCATGGGCAACCAGCACAGTCGTCTCTCCATCCCCATCTGTCCAC
+
A1AA?FDD1@BDDGGFGG11B1A1DGGD1FDECE3FAFA0EEGAFFDBGBGDGCEE/AEFFBFFGECAEEBGFEDGHBD1FG2DFHF1/@FF01BB10FHB1>EECGHBEFBG1G1FF>/<B/B//<B/<D1?D1FG1?11@1F/C.>11<1111110110</00/.---:-:;...::C00;=0090A0/9;0000/9.000;./;..00/../;-9AE--9--9/--9;-//////9----99;////:
@M03495:530:000000000-LYBTV:1:2101:21551:10976 1:N:0:TGACAGCT+CCTACGGG
GTCAGCATGTGAGCTTTGGATGGTTCTGGTTTATCAACGGCAAAATATAGATCGGAAGAGCACACGTCTGAACTCCAGTCACTGACAGCTATCTCGTATGCCGTCTTCTGCTTGAAAAAAAAAAAATCAATCAGCAGTCTCTTGTATGTTATAATCTATTTCTATAGGAATCGTGAAGACGAGAATGCGTATACAACATCGAATATTGAGCGTATGTCGTGTAGTGTACTCACAATGTAGCTCAATCTGCA
+
CBCCDFFFFFFFGGGGGGGGGGGHHHHHHHHHHHHHHHGGGGGHHHHHHHHHHHGGGGHHHHHHHGHHHGHHFHHHHHHHHHHHGHHHHHHHFHHHGGHGHHGFGHGGHHHHGFAFGFHGGC>//<01?111111F011111111<11>1111<<<F111<>111<100100.<./.11/.--.:011....0<100./0.//0.111100-9../11..../1</:111<10:000111111<011<111
@M03495:530:000000000-LYBTV:1:2101:11844:11015 1:N:0:TGACAGCT+CCTACGGG
GTCAGCATGTGAGCTTTGGAATTAGCTGGTTTATCAACGGCAAAATATAGATCGGAAGAGCACACGTCTGAACTCCAGTCACTGACAGCTATCTCGTATGCCGTCTTCTGCTTGAAAAAAAAAAACAGAAAAAACCTGTTAGCTATGTGTATATGATGTGTTGTGATGAACGCGTTCGATCCATTACACAATCTTAATACTGTCAACACACATCTTGACCATATACCAGAATACTATATGTGGTACTCTGA
+
CCCCDFFFFFFFGGGGGGGGGGHHHHHHHHHHHHHHHHGGGGGHHHHHHHHHHHGGGGHHHHHHHGHHHGHHHHHHHHHHHHHHHHHHHHHH3EGAFFHHHHGGGHGHHHGHHHFHHHHGGGG<B?/2=2200///001111>1111111111111<1000/./.000000..:-:...;..00;0;000.0:090000000000000....90000000;00000000./00;000000090/0000000
@M03495:530:000000000-LYBTV:1:2101:16011:11059 1:N:0:TGACAGCT+CCTACGGG
GTCAGCATGTGAGCTTTGGAATTAGTAAATTCGTTGACGACAGAAGGAGCAAGATAACGACCACAGGGAGGGTGGTTTATCAACGGCAAAATATAGATCGGAAGAGCACACGTCTGAACTCCAGTCACTGACAGCTATCTCGTATGCCGTCTTCTGCTTGAAAAAAAAAAAAAAACAACAGAATTACAGTAATGTAATGGATACTCAGATAGGATCTGTATGTGACCAACACAGAGATGTGGTAGTGATCT
+
CCDDDFFFFFFFGGGGGGGGGGHHHHHHHHHHGHHHHHGGGGGHHHHHHHHHHHHHHHGGGGGHHHHGGGGGEGGGGHHHHHHHGGGGGHHHHHHHHHHHGGGGHHGHHHHGHHHGHHHHHHHHHHHHHHHHHHHHHBFHHHGGHHHHGEFHFF><GHHFHGHHFEEGAAA----.<...//00<00:000000000<:000000<0000:0/00/000000<00000...9..0//00000/000/:0:0
@M03495:530:000000000-LYBTV:1:2101:20738:11061 1:N:0:TGACAGCT+CCTACGGG
GTCAGCATGTGAGCTTTGGAGTGAAATCTCTTGTCTTAAGGAATAAAGGAAAAAGATTCCGTCGGAGGCTCGGTGCTCTACAGGTTCAACCTTTGTACTCTATTATTGCCTCACATTCCATCTCTTGTGAAAATATATTTGATTGGCTTTTCTGCAGGTTGTTTGCCAGGATCTTTCCAAGACCTCCACTAGAAAACACAATAAACTTTTTGGAAGCTGGACAACTATCTTCATTTTTCAGAAACAGTGAA
+
CBCCCFFFFFFFGGGGGGGGGGHHHHHHHHHHHHHHHHHHHHHHHHHHHHHHHHGGHHIHHIHGGGGGGHHGGGGGHHHHHHHHHHHGHHHHHHHHHHHHHHHHGHHHHHHHHHHHHHHHHHHHHHHGHHHHHHHHHGHHHHHHHHHHHHHHFH3FFHFGHDHHFGFGFFHHHHHHHHHGHHHEHHFHHHHGFHDGHHHHGHH<GGFHHHHGGHHHGHHGHFHFCC0GHHFEFFFGGGGFFFGCFEGFFFF
@M03495:530:000000000-LYBTV:1:2101:7020:11061 1:N:0:TGACAGCT+CCTACGGG
GTCAGCATGTGAGCTTTGGAATTAGTAAATTCGTTGACGACAGAAGGAGCAAGATAACGACCACAGGGAGGGTGGTTTATCAACGGCAAAATATAGATCGGAAGAGCACACGTCTGAACTCCAGTCACTGACAGCTATCTCGTATGCCGTCTTCTGCTTGAAAAAAAAAAAAAGAAGACATCCACTAGAATGTCTGTCGCATGAAGTGCGCAGACGTATACTACATACATGAGAGACGATATATCACGTAA
+
DDDDDFFFFFFFGGGGGGGGGGHHHHHHHHHHGHHHHHGGGGGHHHHHHHHHHHHHHHGGGGGHHHHGFGGGEGGEFHHHHHHHGGGGGHHHHHHHHHHHGGGGHHHHHHHGHHHGHHHGHHHHHHHGHHHHHHHHHH1GHHGGHHHHGEGHGH>FHHHHHHFHHGGCF-<--.<</0//00/:0:/<00:00000<0..-..000000-----.-..:00:0000000000<00./<-.<-00000.</.
@M03495:530:000000000-LYBTV:1:2101:23207:11071 1:N:0:TGACAGCT+CCTACGGG
GTCAGCATGTGAGCTTTGGTCCAGCCTGAGTCCCTGGTTTATCAACGGCAAAATATAGATCGGAAGAGCACACGTCTGAACTCCAGTCACTGACAGCTATCTCGTATGCCGTCTTCTGCTTGAAAAAAAAAAAATAAATGGAAACAATATCGCATAAGTACGTCTATAACACTCATCACGCACAGGACTGACGAGTGCAGCACCATACGATTATCGCAGTGCATGTAAGTACAGCCATTGTTTCAGTCTAC
+
BAABCFFFFFFFGGGGGGGGGGHHHGHHHHHHHHHHHHHHHHHHHHGGGGGGHHHHHHHHHHGGGGHHHGHHGGHHHGHHHHHHHHHHFHHHHHHHHHHHFHHHGGFHHGGGGHGHHGFHHEFHHGHF@C<C/>0?11111111<0.1111...<.00000./.<.=000CC0//0000..---/.../.00.;-..0090....00/.....00.....000000000000090..0:090/00000;00
@M03495:530:000000000-LYBTV:1:2101:6930:11082 1:N:0:TGACAGCT+CCTACGGG
GTCAGCATGTGAGCTTTGGAGTGAAATCTCTTGTCTTAAGGAATAAAGGAAAAAGATTCCGTCGGAGGCTCGGTGCTCTACAGGTTCAACCTTTGTACTCTATTATTGCCTCACATTCCATCTCTTGTGAAAATATATTTGATTGGCTTTTCTGCAGGTTGTTTGCCAGGACTTTCCAAGACCTCCACTAGAAAACACAATAAACTTTTTGGAAGCTGGACAACTATCTTCATTTTTCAGAAACAGTGAAC
+
CCCCCFFFFFFFGGGGGGGGGGHHHHHHHHHHHHHHHHHHHHHHHHHHHHHHHHGGHIHIHHHGGGGGGHHGGEEGGHGHHFHEHHHGHHHHHHHHHHHHHHHHEHHHHFHHHHHHHHHHHHGHHHHHHHHHHHHHHHHHHFFGHFFGHHHHGH3B?GHHHFGHHGHHFGHHHHHHGHGFFHGGHGFHHEHHDGFGHGHCHBGGHHHHHHGGGFHHHH;GGGHCFGGFHFGGFGGGGFGGGBFFFGFFGG0
@M03495:530:000000000-LYBTV:1:2101:22627:11089 1:N:0:TGACAGCT+CCTACGGG
GTCAGCATGTGAGCTTTGGACTCCTGACTGGTTTATCAACGGCAAAATATAGATCGGAAGAGCACACGTCTGAACTCCAGTCACTGACAGCTATCTCGTATGCCGTCTTCTGCTTGAAAAAAAAAAAAAAGATATATAATAATATATAGTAGCAGCTCATAGTGCATAGCTTAGCAGTCTCACGCTACGCTATCTCTACGTCTACAACTGTGCAGAATGTCTAGCTACACTGCTATGGCTCATTATGCACG
+
CCCCCFFFFFFFGGGGGGGGGGHHHHHHHHHGHHHHGHHHGGGGGHHHHHHHHH5FEEFGHHHGHHGGHHGGHGHHGHGHHHHHHHGHHHHHHDBHFHFEGHHHGEEHGGHHHHHH0BGFHFGGG///</..11111111111111111=1000<//00==00000000000:0;00:0000;....-.-.9./000009../.;000;/000000/000990000000/0;000000;/0000000000;
@M03495:530:000000000-LYBTV:1:2101:4537:11111 1:N:0:TGACAGCT+CCTACGGG
GTCAGCATGTGAGCTTTGGTCCAGCCTGAGTCCTGGTTTATCAACGGCAAAATATAGATCGGAAGAGCACACGTCTGAACTCCAGTCACTGACAGCTATCTCGTATGCCGTCTTCTGCTTGAAAAAAAAAAAGAAAATATCGTATGCCGTCTTCGGCTTGAACAAAAAAAAACATAAAAGTTAAAATATCTATACAGCATCAACTCAAGCAAATACCAAGGGGATGAAGAGTATACATGTATGCTAATCGA
+
AAAAAFFFFFFFGGGGGGGC1AAA0A0BGHHHFHHHEEHHFEDG0EE?E/GHHHHHBAF1A/ECABGFF0FAEF/GF1FB@@1GGGHHF2@D1@@A@D@0B20?EGFFH//>B/2B>1BFE0F1B0E/C/>//?F<F11@<??<CCB1<<>0.=<.<.@-<0<0/:.::-9A..090;00;000000;090000000;/90/////;///-/9/9////-----9-////-//////;/9/////////--
@M03495:530:000000000-LYBTV:1:2101:4460:11116 1:N:0:TGACAGCT+CCTACGGG
GTCAGCATGTGAGCTTTGGTCCAGCCTGAGTCCTGGTTTATCAACGGCAAAATATAGATCGGAAGAGCACACGTCTGAACTCCAGTCACTGACAGCTATCTCGTATGCCGTCTTCTGCTTGAAAAAAAAAAAAATACAGCAGAATAGAGCAGTACATCTGACTGTCCAGTGCTGCTGTTCATTGCTCACAGAGGTCGTCGCTAGCTCACACCAACAGCGCGAGACGTAACTGTAGATGGACAGTACGTATT
+
CCCBCFFFFFFFGGGGGGGGGGHHHGHHHHHHHHHHHHHHHHHHHGGGGGHHHHHHHHHGGGGGGHHHHHHHGHHHFDHHHHHHHHHHHHHHHHHHFHF3FGGGGHHHHGGGHGGHHHHHHFHHHGGGG<<A@/011>1100001111111<<00000<=00000<0=0=0:0;000:000;:;0:0:0:0:/.0/--.;-...0009900...9.9.--:---....9.000000000/00.000:/;00
@M03495:530:000000000-LYBTV:1:2101:8754:11124 1:N:0:TGACAGCT+CCTACGGG
GTCAGCATGTGAGCTTTGGAGGGCAAGAAGTGGTTGTGACTGGTTTATCAACGGCAAAATATAGATCGGAAGAGCACACGTCTGAACTCCAGTCACTGACAGCTATCTCGTATGCCGTCTTCTGCTTGAAAAAAAAAAATATAAATAAGTAGTATCATACATAGATCAGTCGTACAACATCGCAATAGTCTACCACTATCATGACAACTGACGCTGATCGCATGCATAGGTACACGCAACGCATAAACATG
+
DCDCEFFFFFFFGGGGGGGGGGGGGGGHHHGHHHGGGGHHHHHGHHHHHHHHGGGGGHHHHHHHHHHHGGGGFHHHHHHGHHHGHGHHHHHHHHHHHHHHHHHHGFFHHHGGHHFHGGGHGHHHHHHHFFHGHGCGC<@011>111=<1111111<11110111111<011.....10./0..:.:11<11<11000/:11<11<0:.0/<0....9<1.....001100111:1.---<-9-..110100
@M03495:530:000000000-LYBTV:1:2101:8954:11127 1:N:0:TGACAGCT+CCTACGGG
GTCAGCATGTGAGCTTTGGAGGGCGAGGGTGGTTTATCAACGGCAAAATATAGATCGGAAGAGCACACGTCTGAACTCCAGTCACTGACAGCTATCTCGTATGCCGTCTTCTGCTTGAAAAAAAAAAACAAGAACTGTGCACAGTACGAGTGCATAAAGTCGATGACTGGCAGTACAGTGAAAGTAGAACACGAGATAGGAGGAATAAACAAACGTTCACAGGATCATGTACACTCATCGGACACGCATCG
+
CCDDDFFFFFFFGGGGGGGGGGGGGGGGGEFFEGHHHHHHHGGGGGHHHHHHHHHHHGGGGHHHHHHHGHHHGHHHHHHHHHHHHHHHHHHHHHF3GGHGGHGHHGGGHGHHGHHHHHGHHHGGGCC@..<00//00000000/000.....0;0000;00...0000;../.;00;000;;00:000;0//.--..00/:/..:000000.....//0000.;:/.000:0000//::09:--..9-.;.
@M03495:530:000000000-LYBTV:1:2101:20479:11128 1:N:0:TGACAGCT+CCTACGGG
GTCAGCATGTGAGCTTTGGTCCAGCCTGAGTCCTGGTTTATCAACGGCAAAATATAGATCGGAAGAGCCACGTCTGAACTCCAGTCACTGACAGCTATCTCGTATGCCGTCTTCTGCTTGAAAAAAAAAAAAAAAAATACATATAACCGCACGTTAGTATTACTGTTGATAACAAGAACTGGACTAGAGCGAAGAGCGATACGAACAGCTAGGTGGCTAGAATTAGAGAGGTAAAGACTGTCGCTGGTATA
+
CBCCDFFFFFFFGGGGGGGGGGHHHGHHHHHHHHHHHHHHHHHHHGGGGGHHHHHHHHHHHGGGGHHHHHHGHHHGHHHHHHHHHHHHHHHHHHHHGHBBGHGGHHHHGGGGGHHHFHHHFHGHHGGGC<></<---.0000000000----<..<.<0000<000<0:000000///<:0//.0/0000<---<</--..-...--/.0:<.00<..0.000000000..0<<00</:0:<....<:000
@M03495:530:000000000-LYBTV:1:2101:17548:11130 1:N:0:TGACAGCT+CCTACGGG
GTCAGCATGTGAGCTTTGGTCCAGCCTGAGTCCTGGTTTATCAACGGCAAAATATAGATCGGAAGAGCACACGTCTGAACTCCAGTCACTGACAGCTATCTCGTATGCCGTCTTCTGCTTGAAAAAAAAAAAACAAAAGCGAACGAAGCTATGTTTGAAAGTGTACTGAGTTATGAGACCGAGGTATAGACAGAACTGTCATACGACAGTGATGTATATTGCTATATCGTGAGATACAGACCTCATGTGTA
+
CCDCCFFFFFFFGGGGGGGGGGHHHGHHHHHHHHHHHHHGHHHHHGGGGGHHHHHHHHHHHGGGGHHHHHHHGHHHGHHHHHHHHHHHHHHHHHHHGHHBGGHGGHHHHGGGHGHHHHHHHHHHHHGGGFD@////?000..---...-0111=11/=11<11111<110111111110.-<-9<0111101:/0/10::1111...--01:1111<11111111111././.1111111..0::11<111
@M03495:530:000000000-LYBTV:1:2101:26052:11144 1:N:0:TGACAGCT+CCTACGGG
GTCAGCATGTGAGCTTTGGAATTAGTAAATTCGTTGACGACAGAAGGAGCAAGATAACGACCACAGGGAGGGTGGTTTATCAACGGCAAAATATAGATCGGAAGAGCACACGTCTGAACTCCAGTCACTGACAGATATCTCGTATGCCGTCTTCTGCTTGAAAAAAAAACACTTGCCAAGAACTCCACTAGAAAACATCATAAACTTTGTGGAAGCTGGACAACTATATTAAGTTTAAAGAAATAGGTAAA
+
BBBBBFFFFFFFGGGGGGGGFGGHHGEGHFHHFGFB4FE2AEE3GC2AGEGHHHFHF3E10AAFCCEF1>>E1FEEFEGBGHB3ECGEGHHHBHFGHG?FAEE<GF2?GFHF0F2?3DG3FC22@F2>2>@2@G2@FG1@10??0?<1CD@CF1111=>F0<11.@-:-.:.:000/:99;/90009/090;00//;000;;9C000;00/90//9/;...::.99/////////////;999/FF/////
@M03495:530:000000000-LYBTV:1:2101:16322:11146 1:N:0:TGACAGCT+CCTACGGG
GTCAGCATGTGAGCTTTGGAAAGTAAATTCGTTGACGACAGAAGGAGCAAGATAACGACCACAGGGAGGGTGGTTTATCAACGGCAAAATATAGATCGGAAGAGCACACGTCTGAAACTCCAGTCACTGACAGCTATCTCGTATGCCGTCTTCTGCTTGAAAAAAAAAAAAACAAGATCACACCAATATAACTATCGAAGTGAGACATGTGTGAAGCTAGTGTTGGAAGTCAGATAGTACACTAAGTCATT
+
CCCCCFFFFFFFGGGGGGGGGGHGHHHHHHGHHHHHGGGGGHHHHHHHHHHHHHHHGGGGGHHHHGFEGG1BEFEHFHHHHHGGGGGFHHHHHHHHHHFGGGHHGHHHHGHGHGHHHHHHHHHHHGHHHHHHGHFGFBFGHFFHHHHGAEGFGH1>GHHHHHHHGGE:E---.../:000:00...0000000000../;.00000/00000.00000:00000..00/0000000000000;/0000000
@M03495:530:000000000-LYBTV:1:2101:7493:11154 1:N:0:TGACAGCT+CCTACGGG
GTCAGCATGTGAGCTTTGGATGGTTCTGGTTTATCAACGGCAAAATATAGATCGGAAGAGCACACGTCTGAACTCAGTCACTGACAGCTATCTCGTATGCCGTCTTCTGCTTGAAAAAAAAAAAAGAAACATTCCATCCACTTGGATCAGATGCTGCAGACGGGCCGGACCACAGGACAATAAGTGAGGAAACAGAGACACGGGGAGACTGGGACAGCTGGCCTGGGGTCTATCAATCCAGTGACGCGTGC
+
BABAAFFDFBDFGGFFGGF4BGEBAGHFGHHFFFFHFCEEGAE2FGFGHFGDGEGGEEHFFFECFEAGHGHHFHHHEFFGHEGHHHBFHGFHBDCFGF?4FEFGHGFBGB4GHGHFHFGGCG/////0?00<11?1?10?C111111101>=1<1F1//0.-.<<----;-......:/::000;;90.0//999B9///..-----;9B/9......//.../...-9../////9/.//////9.---.
@M03495:530:000000000-LYBTV:1:2101:10980:11162 1:N:0:TGACAGCT+CCTACGGG
GTCAGCATGTGAGCTTTGGTTTATCAACGGCAAAATATAGATCGGAAGAGCACACGTCTGAACTCCAGTCACTGACAGCTATCTCGTATGCCGTCTTCTGCTTGAAAAAAAAAGAATACAAGCGGAGAGACTCTACAGACAGTGACACGTCTGATAGCCAATACACCGATGTGGACTACCACACAACAGTGTCTCCAATTACAGACTCTCATGAGTAAGTCAACAAACAAACTGCTATCGATTAACGGACC
+
BBBCCFFFFDFFGGGGGGGGGGHHHHHHGGGGGHHHHHHHHHHGGGFGGHHHHHHGHHGGFFHHHHHGHHFHHHHHHHHHHHFHGGFEGHFHGGGFGHBGHHHHFH3FG@@E@//02?2??F/?/><<?F0111?111100?111<<<<<.<.11111<0/00000/--:.:0::00:/:00.:.;9.90900000000009000.00000;;00000000;:00...;..;000;0;/...0.00.-.--
@M03495:530:000000000-LYBTV:1:2101:29066:11174 1:N:0:TGACAGCT+CCTACGGG
GTCAGCATGTGAGCTTTGGAATTAGTAAATTCGTTGACGACAGAAGGAGCAAGATAACGACCACAGGTAGGGTGGTTTATCAACGGCAAAATATAGATCGGAAGAGCACACGTCTGAACTCCAGTCACTGACAGCTATCTCGTATGCCGTCTTCTGCTTGAAAAAAAAAAAAACATATACAAACAAATACTCTACCACATCGCCACACCAACATCTGTAACACGATACACTATACCAACTAAGCAACTATG
+
BABBBFFDFFFBGGFGGFGBGGGHHHHHHGH5FFGHHGE2EEE3GGFGHEGHGHHFFGFGG?EFGGH35B1E3B>>1FGHHHFHCECEFFCDHHFFHG4EFEE/GH2CGHHCBFGGFDF3?2GC3BFG3F2FD2FFFF2@GF//?0<1/?A0/111=FFC01<10<A@CCC--9.90000000....000000000009B/.........:.9/://///9//.-..99/////////9://////.9///
@M03495:530:000000000-LYBTV:1:2101:25411:11176 1:N:0:TGACAGCT+CCTACGGG
GTCAGCATGTGAGCTTTGGTCCAGCCTGAGTCCTGGTTTATCAACGGCAAAATATAGATCGGAAGAGCACACGTCTGAACTCCAGTCACTGACAGCTATCTCGTATGCCGTCTTCTGCTTGAAAAAAAAAAAGAATGTAAAAACCATCAGACCCTGCCCTACACTTAAATAATTACATTAGCATCCTGTTGACAATGTGGCGAGATAAATTAACACTATGCATCAACTATGATACTTTCAGCTCAATCTAA
+
BBBCCFFFFFFFGGGGGGGGGGHHHGHHHHHHHHHHHHHHHHHHHGGGGGHHHHHHHHHHHGGGGHHHHHHHGHHHGHHHHHHHHHHGHHHHHHHGHGGEHHHFFHHHHGEGGGHHHHGHHGFF3CEGG<@//?0=111111?<><11<111.<00.<.0/.0/0000=0000=0;<;000/000/0000000000:000.---;.000;0:00;00/0:00;0:0/00:0000;000:0000:000;000
@M03495:530:000000000-LYBTV:1:2101:22109:11177 1:N:0:TGACAGCT+CCTACGGG
GTCAGCATGTGAGCTTTGGAATTAGTAAATTCGTTGACGACAGAAGGAGCAAGATAACGACCACAGGGAGGGTGGTTTATCAACGGCAAAATATAGATCGGAAGAGCACACGTCTGAACTCCAGTCACTGACAGCTATCTCGTATGCCGTCTTCTGCTTGAAAAAAAAAAAAACAATAGAAAATGCGAGACGACTGGTAGATACACGATGCAAACAGCGAGAACGATGCATGCTAGTGCGATCTAGATGAG
+
CCCCCFFFFFFFGGGGGGGGGGHHHHHHHHHHGHHHHHGGGGGHHHHHHHHHHHHHHHGGGGGHHHHGFGGGFGGEGHHHHHHHGGGGGHHHHHHHHHHHGGGGHHHGGHHGGHHGHGHHHHGHHGHHHHHHHHHHHEFHHGFGHHHHGGGHGHGGGHHHGHHHHGEEGGA--...0000;0/000..--.9--...;00000::0.-...0;0..;.----.0.....00000000:09....0000000
@M03495:530:000000000-LYBTV:1:2101:20863:11196 1:N:0:TGACAGCT+CCTACGGG
GTCAGCATGTGAGCTTTGGAGGGCACAGGGAGGGTGGTTTATCAACGGCAAAATATAGATCGGAAGAGCACACGTCTGAACTCCAGTCACTGACAGCTATCTCGTATGCCGTCTTCTGCTTGAAAAAAAAAAAAAAGTCATTGCCAGAGCAAGTGCGGTGCATGCCGAGTGATACCGTGACATGCCTAGCTGTGTTGACGCATCTCGATCGTGCTATCAGCGTGTGTGCTATACGCGGGCCTCTCAGCTAG
+
BABBBFFFFFFFGCGGGGFGGGGGGGGHHGEEGGEGGGGHHHGHGHGGGGCFHHHHHGHHHHGEGGHGGHHHHGGHHGHGFHHHHHHHHHHHGHHHFHBFGFGHEEHFFFF/EHGEHF3GHH023FGG/></---<.0000000000.:////:00--.--0;;0;--9.90000;.:..;0;///////:/9///.//..-.-/;9//.-9..;////9/....9.9//////..-----..///////:
@M03495:530:000000000-LYBTV:1:2101:22878:11221 1:N:0:TGACAGCT+CCTACGGG
GTCAGCATGTGAGCTTTGGATGGTTCTGGTTTATCAACGGCAAAATATAGATCGGAAGAGCACACGTCTGAACTCCAGTCACTGACAGCTATCTCGTATGCCGTCTTCTGCTTGAAAAAAAAAAAAAAAAAAAACGAGTAGATGTCATTCTGAAGCAGACATGCAGGTTGCTTAGGTCATCTTGATTTAGTAGGTTACTGCGGCTACACGCGAGCAGTATACTGACTCAGTTCACGTTCACACTGCTCAGT
+
BABCDFFFFFFFGGGGGGGGGGGGHHHHHHHHHHHHHHGGGGGHHHHHHHHHHHGGGGGHHHHHHGHHHGHHHHHHHHHHHHHHHHHHHHHHFHHHGGHHHHGFGHGHHHHHHGHHHGHGFGCB<///-----:.-....:0000000000:00;00//./00000..0:.;;0000000;0000;00000;000000000.---./0/.-9----;0:;00:00:000000:00.../0000/000;0;0
@M03495:530:000000000-LYBTV:1:2101:4878:11235 1:N:0:TGACAGCT+CCTACGGG
GTCAGCATGTGAGCTTTGGAATTAGTAAATTCGTTGACGACAGAAGGAGCAAGATAACGACCACAGGGAGGGTGGTTTATCAACGGCAAAATATAGATCGGAAGAGCACACGTCTGAACTCCAGTCACTGACAGCTATCTCGTATGCCGTCTTCTGCTTGAAAAAAAAAAAAAAAAATAATGAGTAAGATCGATAGAGCATATACACGAGTATACTAAGCAGTGTCAGCGTAGGATGATATGCTAGACTGC
+
CCDDCFFFFFFFGGGGGGGGGGHHHGHHHHHHGHHHHHGFGGGHHHHHHHHHHHHHHHGGGGGHHHHGFGGGEGGGGHHHHHHHGGGGGHHHHHHHHHHHGGGGHHHHHHHGGHHGHHHHHHHHHHHHHHHHHHHHHH1GHHFGHHHHGGGHFG>GHHHEHGDHHGGGGEA-<--<-.01111111111<1.....1<100111110.--..1111<10/1/:011110...-.01001:1111110110/
@M03495:530:000000000-LYBTV:1:2101:13297:11254 1:N:0:TGACAGCT+CCTACGGG
GTCAGCATGTGAGCTTTGGAGTGAAATCTCTTGTCTTAAGGAATAAAGGAAAAAGATTCCGTCGGAGGCTCGGTGCTCTACAGGTTCAACCTTTGTACTCTATTATTGCCTCACATTCCATCTCTTGTGAAAATATATTTGATTGGCTTTTCTGCAGGTTGTTTGCCAGGACTTTCCAAGACCTCCACTAGAAAACACAATAAACTTTTTGGAAGCTGGACAACTATCTTCATTTTTCAGAAACAGTGAAC
+
BABCCFFFFFFFGGGGGGGGGGHHHHHHHHHHHHHHHHHHHHHHHHHHHHHHHHGGHIIHHHHGGGGGGHHGGGGGHHHHHHHGHHHHHHHHHHHHHHHHGHHHHHHHHHHHHHHHHHHGHHHHGHHHHHHHHHHGHHHHHFHHHFGHHHHFHHGGFHFHHFHHHGGHFGHHHFHHHGHHHGHGHHGGHHGHEGFFHGHEGGHHHGHHHHGGHHHHHHHAHFFFGHHHHHGFFGGGFGFFFFFFGGGGGG:
@M03495:530:000000000-LYBTV:1:2101:21827:11255 1:N:0:TGACAGCT+CCTACGGG
GTCAGCATGTGAGCTTTGGTCCAGCCTGAGTCCTCTGGTTTATCAACGGCAAAATATAGATCGGAAGAGCACACGTCTGAACTCCAGTCACTGACAGCTATCTCGTATGCCGTCTTCTGCTTGAAAAAAAAAATGACACCCGCAGCGATCTGTCGAGTCAAGCACCACTTTGTAACAGAACGGTCTGCGGCTCAACCACAACATCGAGTGCTAACGTAGTGGGGTGCTCTGATGGTGACAGCGTAGCACAG
+
BAABBFFFFFFFGGGGGGGGGGHHFGHGHGHHFFHHHHGGGHHHHHHGGGFGHHGHHHHHHHHGDGGHHHHHHHGHHHGFHFHHHHHHHHHFGGHHFHBGDFHFFGGHHHHGFGFGHHHEDHG?CGFHC@G@?022<1?/?///-->-..00=0..-</0000//.../0:0000000///:....:0----.00/9.9..:.//./././;///.9.9./..9.-AB////9//9/////9-..;.//.9
@M03495:530:000000000-LYBTV:1:2101:19862:11255 1:N:0:TGACAGCT+CCTACGGG
GTCAGCATGTGAGCTTTGGTCCAGCCTGAGTCCTCTGGTTTATCAACGGCAAAATATAGATCGGAAGAGCACACGTCTGAACTCCAGTCACTGACAGCTATCTCGTATGCCGTCTTCTGCTTGAAAAAAAAAATAATACATACAGATAAGAGAGGCGTTCACACACCGTGATGTCTTGTATCACTAGACCGTCTGATGTGTTAGATCTTATGTATCAGTGTCAACACACACGTCGTGTCGCTGTCTAACAC
+
CBCCDFFFFFFFGGGGGGGGGGHHHGHHHHHHHHHHHHGHHHHHHHHGGGGGHHHHHHHHHHHGGGGHHHHHHHGHHHGHHHHHHHHHHHHHHHHHHHHHG3GHHGGHHHHGGGHGHHHGHHGFGFHHGGGGG0D221?111=111111=110.<.-.-<0000...-.../:00<00000000000000-....090000/00;09;0;0090000000;00000.....:..--../....;0000000
@M03495:530:000000000-LYBTV:1:2101:21110:11263 1:N:0:TGACAGCT+CCTACGGG
GTCAGCATGTGAGCTTTGGAATTAGTAAATTCGTTGACGACAGAAGGAGCAAGATAACGACCACAGGGAGGGTGGTTTATCAACGGCAAAATATAGATCGGAAGAGCACACGTCTGAACTCCAGTCACTGACAGCTATCTCGTATGCCGTCTTCTGCTTGAAAAAAAAAAAAGACGAAAGGTGCTGCCAGCATAGCTGTAGGCGTATCTTGGATGACACAAACGCGTGGGATGAGCTGTATGTGAGTCATA
+
CBCCDFFFFFFFGGGGGGGGGGHHHHHHHHHHGHHHHHGGGGGHHHHHHHHHHHHHHHGGGGGHHHHGFEGGEFGEGHHHHHHHGGGGGHHHHHHHHHHHGGGGHHHHHHHGFHHGHHHHHHHHHHHHHHHHHHHHGH1GHHGGHHHHGGGHGF>FFHHHHHHHHGGGGC-9.9/.--...0<0010.<0./1100101:<00-.<..1110000:000/....-<---<AF.0<0<01111<1111:111
@M03495:530:000000000-LYBTV:1:2101:8065:11265 1:N:0:TGACAGCT+CCTACGGG
GTCAGCATGTGAGCTTTGGAGGGCAAGAAGGTTGACGACAGAAGGAGCAAGATAACGACCACAGGGAGGGTGGTTTATCAACGGCAAAATATAGATCGGAAGAGCACACGTCTGAACTCCAGTCACTGACAGCTATCTCGTATGCCGTCTTCTGTTTGAAAAAACAAAAAATAAAATGTTTTGGAGAGTATTGGGCCTCTCTATTATACAGTGCTGACTCAGTACAGTGCATACATACAACGATGATCTTG
+
A>AAAFBFFFF5FCGGGGGGGGGGGEGHGFGHHHGHGFEAEGHHHHGHHHHHHEFEE1EAEGGHHG1EEEBFCEFHHHHHGHGCGGCAGHHHHHGHHHGGGEGFFFGBCDHHHGF2FFGFB@>GHHFHGCBGHHHHHHEHGDHHEF@.ACEDG11<=F0DD0<<.....;-.000;;00009.;///./9;;00.9...//00900000;;000:/9.9/////;///99///;/9/////-.../:////
@M03495:530:000000000-LYBTV:1:2101:13062:11277 1:N:0:TGACAGCT+CCTACGGG
GTCAGCATGTGAGCTTTGGAGTGAAATCTCTTGTCTTAAGGAATAAAGGAAAAAGATTCCGTCGGAGGCTCGGTGCTCTACAGGTTCAACCTTTGTACTCTATTATTGCCTCACATTCCATCTCTTGTGAAAATATATTTGATTGGCTTTTCTGCAGGTTGTTTGCCAGGACTTTCCAAGACCTCCACTAGAAAACACAATAAACTTTTTGGAAGCTGGACAACTATCTTCATTTTTCAGAAACAGTGAAC
+
BABCCFFFFFFFGGGGGGGGGGHHHHHHHHHHHHHHHHHHHHHHHHHHHHHHHHGGHHIHHHHGGGGGGHHGGGGGHHHHHHHHHHHHHHHHHHHHHHHHGHHHHHHHHHHHHHHHHHHHHHHHHHHHHHHHHHHHHHHHHHHHHGHHHHHGGBFHHFGHHGGHHHHHHFHHHHHHHHHHEHFFHHGFHHHHHHHHHHH.<D<GGHHGHHGG00/EHHHHHGHHHCCHHHGGGGGGGGGEFFGGGFCBBF0
@M03495:530:000000000-LYBTV:1:2101:18321:11301 1:N:0:TGACAGCT+CCTACGGG
GTCAGCATGTGAGCTTTGGAGTGAAATCTCTTGTCTTAAGGAATAAAGGAAAAAGATTCCGTCGGAGGCTCGGTGCTCTACAGGTTCAACCTTTGTACTCTATTATTGCCTCACATTCCATCTCTTGTGAAAATATATTTGATTGGCTTTTCTGCAGGTTGTTTGCCAGGACTTTCCAAGACCTCCACTAGAAAACACAATAAACTTTTTGGAAGCTGGACAACTATCTTCATTTTTCAGAAACAGTGAAC
+
CBCCCFFFFFFFGGGGGGGGGGHHHHHHHHHHHHHHHHHHHHHHHHHHHHHHHHGGHIHIHHHGGGGGGHHGGGGGHHHHHHHHHHHHFHHHHHHHHHHHHHHHHHHHHHHHHHHHHHHHHHHHHHHHHHHHFGHHHHHHHHHHGHHHHHHGGHBHFHHHHGHHHHHHHHHHHHGHHFGHFHHHHHHHHHHEHHGHHHHAGGFHHFHHHHGGHFHHHHHCAGFEGHHEHHGGGGGGGGGGGEFFFGFGGG0
@M03495:530:000000000-LYBTV:1:2101:26519:11319 1:N:0:TGACAGCT+CCTACGGG
GTCAGCATGTGAGCTTTGGAGTGAAATCTCTTGTCTTAAGGAATAAAGGAAAAAGATTCCGTCGGAGGCTCGGTGCTCTACAGGTTCAACCTTTGTACTCTATTATTGCCTCACATTCCATCTCTTGTGAAAATATATTTGATTGGCTTTTCTGCAGGTTGTTTGCCAGGACTTTCCAAGACCTCCACTAGAAAACACAATAAACTTTTTGGAAGCTGGACAACTATCTTCATTTTTCAGAAACAGTGAAC
+
CCCCCFFFFFFFGGGGGGGGGGHHHHHHHHHHHHHHHHHGHGHHHHHHHHHHHHGGHHIIHHHGGGGGGHHGGEGGHHGHGHHGGHHHHHHHHHHHHHFHHHGHEHHHGHHHHGHGHHHHHHHHHHHHHHHHHHHHHGHHHFHHHAGHHHGHGHDGFGGGFFHHHGHHGHHHHHGHHGHHEHHEHGHFGFHBG1GFEFE<DDDGDFHHHHGGGHHHBG:GHFHFGEGFGEFGGFFFFGGGGFFGGFCGGF0
@M03495:530:000000000-LYBTV:1:2101:8101:11349 1:N:0:TGACAGCT+CCTACGGG
GTCAGCATGTGAGCTTTGGAATTAGCTGGTTTATCAACGGCAAAATATAGATCGGAAGAGCACACGTCTGAACTCCAGTCACTGACAGCTATCTCGTATGCCGTCTTCTGCTTGAAAAAAAAAAAATAAAAGAGAGGACATGACAACTACAGAAGTCATATCGAAATATTGATGCATCATACAACGCTACTACAGTTGTGATAGCTGGTCCTTCGATACGTAGTACAGATGGCTATCATAGTCACTGCATA
+
DCCDEFFFFFFFGGGGGGGGGGHHHHHHHHHHHHHHHHGGGGGHHHHHHHHHHHGGGGHHHHHHHGHHHGHHHHHHHHHHHHHHHHHHHHHHHHHHGGHHHHGGGHGHHHHHHHHHHHHGGGG?@<0?111=/00//0/01<11<1<111<1<1011<1111../..<111111101101<1000--<.901100111<.1111:10//1001<9.<.<.00..<11111<0/<00:11::1111110011
@M03495:530:000000000-LYBTV:1:2101:20634:11365 1:N:0:TGACAGCT+CCTACGGG
GTCAGCATGTGAGCTTTGGAGACTGGTTTATCAACGGCAAAATATAGATCGGAAGAGCACACGTCTGAACTCCAGTCACTGACAGCTATCTCGTATGCCGTCTTCTGCTTGAAAAAAAAAAAAAAATAACAAATATGTACTTACTAGATCCACTGTCGAATTGAGATTTAAAACATGCACTGGTTCCTGCTACAAAATTGTTCGAGTGGGATGTGTCGAGGGTTTGTCAGACACACAATAGATATTCTAGT
+
DCDEDFFFFFFFGGGGGGGGGGGHHHHHHHHHHHHGGGGGHHHHHHHHHHHGGGGHHHHHHHGHHHGHHHHHHHHHHHHHHHHHHHHGHEFHHGGHHHHGGGHGHHHHHHHHGHHHGGG?C@@></0111110111111111<111=01100<<011.<.0.010:111:11:0.000<00//1010110011000::01111../:99..0.0:11..---..../11110///...011111<111111
@M03495:530:000000000-LYBTV:1:2101:7878:11367 1:N:0:TGACAGCT+CCTACGGG
GTCAGCATGTGAGCTTTGGTCCGCCTGGTTTATCAACGGCAAAATATAGATCGGAAGAGCACACGTCTGAACTCCAGTCACTGACAGCTATCTCGTATGCCGTCTTCTGCTTGAAAAAAAAAAAAAAGATAATAAAGCAATCAAGAGAACAATGTACTGATACCATATAAAATATAAGACATTAATGTGCGATAATCGTACACACACATAGTGCAGTATATAAGTTTGATGACGTGACTACTGCTGCGCGA
+
DCEEEFFFFFFFGGGGGGGGGGGGGGHHHHHHHHHHHGGGGGHHHHHHHHHHHGGGGHHHHHHHGHHHGHHHHHHHHHHHHHHHHHHHHHHHHHHGGHHHHGGGHGHHHHHHGHHHHHGGGGG///-..1>11>111110><0C00./00</00111111<110010<111110:1111:/1<11<1111.9...:1.<:.910....0:11111111:11<11111111110.....11/:0110:----
@M03495:530:000000000-LYBTV:1:2101:24886:11375 1:N:0:TGACAGCT+CCTACGGG
GTCAGCATGTGAGCTTTGGTCCAGCCTGAGTCCTCTGGTTTATCAACGGCAAAATATAGATCGGAAGAGCACACGTCTGAACTCCAGTCACTGACAGCTATCTCGTATGCCGTCTTCTGCTTGAAAAAAAAAAAAAACGTAAAAAGACCTAGTATCAGGGTCTTTTGTCTCATAATAGCACATCCTACGAGTATCCAGTCGGGCGTCTTGCACATGCGCATGGCAACCATGATGATAGCACGCAGAGTTAA
+
CCCCDFFFFFFFGGGGGGGGGGHHHGHHHHHHHHHHHHFHHHHHHHHGGGGGHHHHHHHHHHHGGGGHHHHHHHGHHHGHHHHHHHHGHHHHHHHHHHHHHFGHHGDHHHHGGGGGFHHHHHFGFFHHGCCC/</<<.-<0<.00<.//00<00=<000.///0000/00000000;0000:0:/000.....;000000.--9---..00;00000..9...;/0:..;0000000;0:0--9--.:000
@M03495:530:000000000-LYBTV:1:2101:25649:11383 1:N:0:TGACAGCT+CCTACGGG
GTCAGCATGTGAGCTTTGGAATTAGTAAATTCGTTGACGACAGAAGGAGCAAGATAACGACCACAGGGAGGGTGGTTTATCAACGGCAAAATATAGATCGGAAGAGCACACGTCTGAACTCCAGTCACTGACAGCTATCTCGTATGCCGGCTTCTGCTTGAAAAAATAAAACGGGTCGGCTTAGGTAGAGGTGCATCTCATGTGTGGACCACACTCTGCGGCGCATTACTGCAGTGGCTATACACACTAGC
+
AA1AABDFFBD31F1GBGGC11FF13ADGGAGC0ACAGC0EE0FEGFCHHAF0FAGGFEGGGGEGHHGEE/>B>EE/FCEFDG>?//>EG0F1GH2>21>EEFCA0<F0B0/B/0?BBFGB1FF2@11@DGF11/1120??<<<0?GGC<<-AG1<>00<C000.-<<CH0:-..;----;-900;00;0//.0;0000000900..0;--:--//;//--------///;B9////-;9///;B/-9///
@M03495:530:000000000-LYBTV:1:2101:19944:11384 1:N:0:TGACAGCT+CCTACGGG
GTCAGCATGTGAGCTTTGGAGTGAAATCTCTTGTCTTAAGGAATAAAGGAAAAAGATTCCGTCGGAGGCTCGGTGCTCTACAGGTTCAACCTTTGTACTCTATTATTGCCTCACATTCCATCTCTTGTGAAAATATATTTGATTGGCTTTTCTGCAGGTTGTTTGCCAGGACTTTCCAAGACCTCCACTAGAAAACACAATAAACTTTTTGGAAGCTGGACAACTATCTTCATTTTTCAGAAACAGTGAAC
+
CBCDDFFFFFFFGGGGGGGGGGHHHHHHHHHHHHHHHHHHHHHHHHHHHHHHHHGGHHHIHIHGGGGGGHHGGGGGHHHHHHHHHHHHHHHHHHHHHHHHHHHHHHHHGHHHHHHHHHHHHHHHHHHHHHHHHHHHHHHHHHHHHHGHGHHGGH3GHGHGHGHHHHFHHHGHHHHHHHHHHHHHHHHHHHGGHHHHHGHGHHHHHHHHHHGGGFHHGHHFFHHHGCGHHHGFFGGGFGGGGGGGGGCCFG0
@M03495:530:000000000-LYBTV:1:2101:23553:11406 1:N:0:TGACAGCT+CCTACGGG
GTCAGCATGTGAGCTTTGGTCCAGCCTGAGTCCTGGTTTATCAACGGCAAAATATAGATCGGAAGAGCACACGTCTGAACTCCAGTCACTGACAGCTATCTCGTATGCCGTCTTCTGCTTGAAAAAAAAAAAGAAATTATGTTGTAGTACATGCGCTCCATATGCTGTGCAATACGTTATCAAGTCTATATGTACATAACTATGGATTGTAGATGTACTCACGACTCTGCCGCATGCTGCTACAGACTCGA
+
AAAABFFFDFFFFGGGGGFEFFHCGFGF4FAAF5FB3BGGHHGFHEGGE2FFGBGFHFFDGEE1EGHF3A2FF?CF1BECGHHFHHHHHHBGHHHEGBBGHHHFFHFBHGGGGG4FFHFGGHFGHHGCC?@//<00111111?10111<1>111..-..<<00<G000/000=0/.0:/.00;000:0:00000;0000/;;0000009000000000;00/.;-.;0000---../////;////.//..
@M03495:530:000000000-LYBTV:1:2101:3107:11418 1:N:0:TGACAGCT+CCTACGGG
GTCAGCATGTGAGCTTTGGTCCAGCCTGAGTCCCTGGTTTATCAACGGCAAAATATAGATCGGAAGAGCACACGTCTGAACTCCAGTCACTGACAGCTATCTCGTATGCCGTCTTCTGCTTGAAAAAAAAAAACAAAGACATAGTAAGCTCTCAGAGCCTGGATAATAAAGAACCAAGTCATGAAATAATATTACAGTACAATACACACACACATGTGTACCATGAGAATCGAATACTGCACTGGTATGAT
+
CBBBCFFFFFFFGGGGGGGGGGHHHGHHHHGHHHHHHHHHHHHHHHGGGGGHHHHHHHHHHHGGGGHHHHHHHGHHHGHHHHHHHGFHHHHHHHHHHHHHFHHHGGHHHHGGGHGHGHHGHHGGHHHGGG/C>//=00?001111=11<1<1<1111000<./<=<0<0000./..:.00000000;0:00000000;0000009000:.....00;00009000000000../0.000000;//090000
@M03495:530:000000000-LYBTV:1:2101:18981:11420 1:N:0:TGACAGCT+CCTACGGG
GTCAGCATGTGAGCTTTGGATGGTTCTGGTTTATCAACGGCAAAATATAGATCGGAAGAGCACACGTCTGAACTCCAGTCACTGACAGCTATCTCGTATGCCGTCTTCTGCTTGAAAAAAATTCTAACCTTTCTAGATATTCATAAAAATTGGTTGAATTTTTTTTAATAAACACGACACGTTGATGAATTAGGCTTGTTGTTCCAATATAACGAGTTCCAATAAAAAGTAAACACATGATTGGTCAGTTT
+
AAA1>C1DFFFFGFGBFGGEFGG1DBBBFHHFBEAAEAEA00AAFEGHDHHHBGFAFE0001AFGE0BBEHHBGD1FF21FF21FH11GCH201BB//>F@1E/>0>@FF1>FH0G110/>01>2BFFGFFFD2GHHGHFHFHHFF11F@1FCGEFEGGFFHHC->CFB1GFFFGGGGC-.:...:;0;;GH0:/CC-F9.CCF00;09B0B9...;A000;;00;90.9/;///--;BBBFFA/9BBB//
@M03495:530:000000000-LYBTV:1:2101:22116:11430 1:N:0:TGACAGCT+CCTACGGG
GTCAGCATGTGAGCTTTGGAGTGAAATCTCTTGTCTTAAGGAATAAAGGAAAAAGATTCCGTCGGAGGCTCGGTGCTCTACAGGTTCAACCTTTGTACTCTATTATTGCCTCACATTCCATCTCTTGTGAAAATATATTTGATTGGCTTTTCTGCAGGTTGTTTGCCAGGAAGACCTCCACTAGAAAACACAATAAACTTTTTGGAAGCTGGACAACTATCTTCATTTTTCAGAAACAGTGAACAACCCAC
+
CBCCCFFFFFFFGGGGGGGGGGHHHHHHHHHHHHHHHHHHHFHHHHHHHHHHHHGGHIHIHHHGGGGGGHHGGGGGHHHHHHHHHGHHHHHHHHHHHHHHHHHHGHHHHHHHHHHHHHHGHHHHHHHHHHHHHHHHHHHHHEHHDGHHGHHGGHFHHFGHHGHHHGHHHHEFHHHHHHGHHHGHHHHHFHHGGHGHHHBGHHHGGHGBGHHGHHHHHGHHGGFEHHHHHGGGFB<BFFB<BFFGGGFGGGG
@M03495:530:000000000-LYBTV:1:2101:2682:11432 1:N:0:TGACAGCT+CCTACGGG
GTCAGCATGTGAGCTTTGGACTCCTGACTGGTTTATCAACGGCAAAATATAGATCGGAAGAGCACACGTCTGAACTCCAGTCACTGACAGCTATCTCGTATGCCGTCTTCTGCTTGAAAAAAAAAAAAAAAACGTGTAAACATAAACTGCATCTCTGATTAGAGCATGCGTGATGTGATTACGTACTGTTACCCAGTCCACATCAGATAAGGACTACTTACGTTCAATATAGTGTATGTGTCACTACTGTG
+
BBCCCFFFFFFFGGGGGGGGGGHHHHHHHHHGHHHHHHHHGGGGGHHHHHHHHHHHGGGGHHHHHHHGHHHGHHHHHHHHHHHHHHHHHHHHHHHHHHGGHHGHGGGHGHHFGGHHFHHGHGFDG></</--.-<.<<0000000000000000<0000:0:0000000:;../000;0:00.:0;900;000/0.000:0000:000:00:0:://0000.///0000000::0000:0000000/0:0;
@M03495:530:000000000-LYBTV:1:2101:28386:11436 1:N:0:TGACAGCT+CCTACGGG
GTCAGCTGTGAGCTTTGGAATTAGTAAATTCGTTGACGACAGAAGGAGCAAGATAACGACCACAGGGAGGCTGGTTTATCAACGGCAAAATATAGATCGGAAGAGCACACGTCTGAACTCCAGTCACTGACAGCTATCTCGTATGCCGTCTTCTGCTTGAAAAAAAAAGTATTTAATTTTTATTGGCAAATACTCTAAAACAACAAAGCATTGGTGTCAAAATGTACAATGTTATACACGATTATCATTGG
+
AAAAAFFF@BFDGFGF1AAFGGEG3FGHHFFFFGGGBEGEEGHHHHEHGHHHHGHFGEGEEEEGGHEAEG?GHGFFFFFHHHHGG@EE0FFGHBGDH1FC/C?CCBGFGC@0FGEHF11BFGFGGGDGFFG1<FHB20FDGFEHGH?</<0?1<>1GHG<<FGH--A-.00000<:0;000:;0<0/909;00090;;000.....;;//00009.=/0909///9/////;///////---;-///////
@M03495:530:000000000-LYBTV:1:2101:18185:11442 1:N:0:TGACAGCT+CCTACGGG
GTCAGCATGTGAGCTTTGGTCCAGCCTGAGTCCTGGTTTATCAACGGCAAAATATAGATCGGAAGAGCACACGTCTGAACTCCAGTCACTGACAGCTATCTCGTATGCCGTCTTCTGCTTGAAAAAAAAAAAGAAATAAACATATATACTATACCGTATTCGCACGTACACACAGTATGGAATTATTTGAGGACAATTGCTACCGCTCAAACACGATGTAGCGAGTATGTGTGCTACGACGACACTGTACC
+
BBBCCFFFFFFFGGGGGGGGGGHHHGHHHHHHHHHHGHHHHHHHHGGGGGHHHHHHHHHHHGGGGHHHHHHHGHHHGHHHHHHHHHHHHHHHHHHHHHHFHHHGGHHHHGGGHGHHHHHHHHHHHHGGGC@C//011?1=1?111=1F111111=...0<=/..--.<..10<..0111/1000111111./0./.<101111:----.000...-<..111----.11111.1<<19..----<00<111
@M03495:530:000000000-LYBTV:1:2101:15207:11453 1:N:0:TGACAGCT+CCTACGGG
GTCAGCATGTGAGCTTTGGTCCAGCCTGAGTCCCTGGTTTATCAACGGCAAAATATAGATCGGAAGAGCACACGTCTGAACTCCAGTCACTGACAGCTATCTCGTATGCCGTCTTCTGCTTGAAAAAAAAAAAAGACAAATAGCACTTTCACTATATACTTCACGTTGCACACTATAATACGTAGAAGCTATCAGCACGCTGGTGACAGTATACCAGACATTTGACTCAGTAGTGTACTTTATAGGGATCT
+
CCCCDFFFFFFFGGGGGGGGGGHHHGHHHHHHHHHHHHHHHHHHHHGGGGGHHHHHHHHHHHGFGGHHHHHHHGHHHGHHEHHHHHHHHHHHHHHHHHHHFHHHGGHGHHGFGHGHHHHHHHHGHHHGGGG/A///?10>111111111111111000000000.<...000.:/0:0<00.00.;000000/0;00.--;.-//0000;0:00000../0:00:000000:0:/:0:000:0:00.:/90
@M03495:530:000000000-LYBTV:1:2101:23483:11457 1:N:0:TGACAGCT+CCTACGGG
GTCAGCATGTGAGCTTTGGAATTAGTAAATTCGTTGACGACAGAAGGAGCAAGATAACGACCACAGGGAGGGTGGTTTATCAACGGCAAAATATAGATCGGAAGAGCACCGTCTGAACTCCAGTCACTGACAGCTATCTCGTATGCCGTCTTCTGCTTGAAAAAAAAAAAATAAACTAACTACCATAATCTGTCTGGCTCCGAGAGAGCGACATATCACCAACGATCTATGCTGGTGATCAGCCAGTGTGT
+
CCCCCFFFFFFFGGGGGGGGGGHHHHHHHHHHGHHHHHGGGGGHHHHHHHHHHHHHHHGGGGGHHHHGFGGGEFFGGHHHHHHHGGGGGHGHHHHHHHHHGGGGHHGHHHGHGHGHHHHHHHHHGHHHHHHHHHFH2BGGHFGFHHHGGGHFGH=GFHHCHHHHGC::E--.:09000000;0/000;0;B00000/0;0.9--;-:..----.:0000/0.......0000;00//000009/..0009.
@M03495:530:000000000-LYBTV:1:2101:12885:11468 1:N:0:TGACAGCT+CCTACGGG
GTCAGCATGTGAGCTTTGGAATTAGTAAATTCGTTGACGACAGAAGGAGCAAGATAACGACCACAGGGAGGGTGGTTTATCAACGGCAAAATATAGATCGGAAGAGCACACGTCTGAACTCCAGTCACTGACAGCTATCTCGTATGCCGTCTTCTGCTTGAAAAAAAAAAAAGAACATAACACAGTATAAGCAGTACACACTGCTTATCATGACAATCTAATGGTTATCTGTCGATAACAAGTCGAGTGAA
+
CCCCDFFFFFFFGGGGGGGGGGHHHHHHHHHHGHHHHHGFGGGHHHHHHHHHHHHHHHGGGGGHHHHGGGGGEFGGGHHHHHHHGGGGGHHHHHHHHHHHGGGGHHHHHHHGHHHGHHHHHHHHHHHHHGHHHHHHHFCGHHGGHHHHGGGHGH=FGFGHHHFGGGGGGE<A..<//1:1000..01111101/111110.<0:1111<11110010011111:111011<11.....00</11.<-0.11
@M03495:530:000000000-LYBTV:1:2101:5587:11469 1:N:0:TGACAGCT+CCTACGGG
GTCAGCATGTGAGCTTTGGAATTAGTAAATTCGTTGACGACAGAAGGAGCAAGATAACGACCACAGGGAGGGTGGTTTATCAACGGCAAAATATAGATCGGAAGAGCACACGTCTGAACTCCAGTCACTGACAGCTATCTCGTATGCCGTCTTCTGCTTGAAAAAAAAAAATAACCATCTACTCGCTTCACACTACTGGTCAAAGCGAATGAAAGGTGCCCATGGAAGGTTTTTTGGGAGGTCAAATCTCC
+
AAAAAFFFFFDFGGG4GGGGGGHHHGGHHHHHGGHHHHGEGGFHHFFCGGHHFHFHHHGGGGGHHHHGGGGC1?EFEHHHHFFFAECGCHHHBGHHFHGHGGGGGHHHEGHFHEHEHHHHGHHFF2FDHHBGDGGHHH0GGEGGHHHHFCFCFG>DGGHBGH1<CDFG-;-.000/09;0;;00.-...0099//900/0/////9.:-;////;.////////9///9/;/..---...-9.////;//9
@M03495:530:000000000-LYBTV:1:2101:22847:11506 1:N:0:TGACAGCT+CCTACGGG
GTCAGCATGTGAGCTTTGGAGTGAAATCTCTTGTCTTAAGGAATAAAGGAAAAAGATTCCGTCGGAGGCTCGGTGCTCTACAGGTTCAACCTTTGTACTCTATTATTGCCTCACATTCCATCTCTTGTGAAAATATATTTGATTGGCTTTTCTGCAGGTTGTTTGCCAGGACTTTCCAAGACCTCCACTAGAAAACACAATAAACTTTTTGGAAGCTGGACAACTATCTTCATTTTTCAGAAACAGTGAAC
+
BACCCFFFFFFFGGGGGGGGGGHHHHHHHHHHHHHHHHHHHHHHHHHHHGHHHHGGHIHHHHHGGGGGGHHGGGGGHHHHHHGHHFHHHHHHHHHHFHHHHHHHHGHHGHHHHHHHHHHHHHHHHHHHHHHHHHHHHHHHHHHHHFHHHHHHGHFHHHFHHCGHGEDFHHHHHHHFHGGHHHHHHHGHHGHBGHHHHHECDGDFGHHHHHGGHHHEGFHGHGHHFHHHFHGGGGGGGGGEBFGGGGGGGG0
@M03495:530:000000000-LYBTV:1:2101:14194:11507 1:N:0:TGACAGCT+CCTACGGG
GTCAGCATGTGAGCTTTGGTCCAGCCTGAGTCCTGGTTTATCAACGGCAAAATATAGATCGGAAGAGCACACGTCTGAACTCCAGTCACTGACAGCTATCTCGTATGCCGTCTTCTGCTTGAAAAAAAAAAAAACACCGCAAACTCGTCGGCACGGTACCAGCACAAGCACGGGGGTCTCGTGTTAGACCATACGCGCGGCCCCCCTGACACAGCTGAATGGAGGCAGAGAGCGTGATGCGTAAGACAATC
+
CCCBCFFFFFBFGGGGGGGGGGHHHGHHHHGHHHHHGHHHHHHHHGGGGGHFGHHHHHHHHGGFGFHHHHHHGHHHGFHHHHHHHHHHHHHHHHHHGGGBGHHFFHHFGEEEFGHHHHGHHFHHHHGGGFC<//<.0.---<-.00<..-----;-.::00:././/..//------.///...9/////:/9/.9-----------./;///..////;//;/....../..-..;://;..../////9
@M03495:530:000000000-LYBTV:1:2101:20014:11532 1:N:0:TGACAGCT+CCTACGGG
GTCAGCATGTGAGCTTTGGAGTGAAATCTCTTGTCTTAAGGAATAAAGGAAAAAGATTCCGTCGGAGGCTCGGTGCTCTACAGGTTCAACCTTTGTACTCTATTATTGCCTCACATTCCATCTCTTGTGAAAATATATTTGATTGGCTTTTCTGCAGGTTGTTTGCCAGGACAGGTCGTGATTGCTGGAGCAGGTATGATATAATTCTAGGATTTGACAGATGACTAATTTACATATATATCTAACTTTGA
+
CCCCCFFFFFFFGGGGGGGGGGHHHHGHHHHHHHHHHHHHHHHHHHHHHHHHHHGGHHHHHIHGGGGGGHHGGGGGHHHHHHHHHHHHHHHHHHHHHHHHHEHHHHHHHHHHHHHHHHHHHHHHHHHHHHHHHHHHHHHHHHHHHHFFHFGGFG3DGGGHHGHHGHGHHHGHHGGHHGGGHHEFHHHGHHHEHHCGGF0=GFFHFHHHGGEFHGHHHHHFFFHH0<:;GHHFHFHGGGGGEGFGFGGFFF0
@M03495:530:000000000-LYBTV:1:2101:7083:11575 1:N:0:TGACAGCT+CCTACGGG
GTCAGCATGTGAGCTTTGGAATTAGTAAATTCGTTGACGACAGAAGGAGCAAGATAACGACCACAGGGAGGGTGGTTTATCAACGGCAACATATAGATCGGAAGAGCACACGTCTGAACTCCAGTCACTGACAGCTATCTCGTATGCCGTCTTCTGCTTGAAAAAAAAAAAAAGATGAAACACTAACATGAATGAGAACGATGCCTACAATGACAGTACTATCATGAGTGTATACACAATAGACTACATAG
+
CCCCDFFFFFFFGGGGGGGGGGHHHHHHHHHHGHHHHHGGGGGHGHHHHHHHHHHHHHGGGGGHHHHGFGGGEGGGGHHHHHHHGGGGGHHHHHHHHHHHGGGGHHGHHHHGHHHGHHHHGHHHGHHHHHHHGGHHHGGHHHGGHHHGGGGCFF1<FGHHGFHHHGGGC<--9..00000</.0/000:00:00000009.<..000/00000000<00:00000:<B00<0000000.0<00000/0000
@M03495:530:000000000-LYBTV:1:2101:27470:11615 1:N:0:TGACAGCT+CCTACGGG
GTCAGCATGTGAGCTTTGGTCCAGCCTGAGTCCTGGTTTATCACGGCAAAATATAGATCGGAAGAGCACACGTCTGAACTCCAGTCACTGACAGCTATCTCGTATGCCGTCTTCTGCTTGAAAAAAAAAAAAAAAGACAATCCGAGCTATAATGATTCATCTCATTGACATCGAATCAGCAACACCCAACTATCCTCACAGTCAACATCACACGTCATCGCAGTATCGAGTACACACGAACATCTATACTA
+
CCDDDFFFFFFFGGGGGGGGGGHHHGHHHHHHHHHHGHHHHHHHGGGGGHHHHHHHHHHHGEGGHHHHGHHGGHHGHHHHHHHHHHHHHGFHFHGHHFHGHHGGHHHHGEGHEFHHHHGHHFFGHGBCC/></-<..<0000/.<--<01111111111<11<<11:11110<//0.10:1/...<....::11/10<.010001<0/00000-...<10....:11...<.1110.--.--10<1111::
@M03495:530:000000000-LYBTV:1:2101:9648:11620 1:N:0:TGGCAGCT+CCTACGGG
GTCAGCATGTGAGCTTTGGAGTGAAATCTCTTGTCTTAAGGAATAAAGGAAAAAGATTCCGTCGGAGGCTCGGTGCTCTACAGGTTCAACCTTTGTACTCTATTATTGCCTCACATTCCATCTCTTGTGAAAATATATTTGATTGGCTTTTCTGCAGGTTGTTTGCCAGGACTTTCCAAGACCTCCACTAGAAAACACAATAAACTTTTTGGAAGCTGGACAACTATCTTCATTTTTCAGAAACAGTGAAC
+
CBCCCFFFFFFFGGGGGGGGGGHHHHHHHHHHHHHHHHHHHHHHHHHHHHHHHHGEHIHIHHHGGGGGGHHGGGGGHHHHHHHHHHHHHHHHHHHHHHHHHHHHHHHHHHHHHHHHHHHHHHHHHHHHHFFHHHHHHHHHHGHHHHHFHHHHGHFGHHGHHFHHGHGHFHEHHHHHHHGHHGHHHHHHHHHFFFGHHHHGGGHGHHHHHHGGHHHHHHHFHFGEHHHHHGGGGFGGGGGGFFBFGFBFEG0
@M03495:530:000000000-LYBTV:1:2101:10627:11623 1:N:0:TGACAGCT+CCTACGGG
GTCAGCATGTGAGCTTTGGAGTGAAATCTCTTGTCTTAAGGAATAAAGGAAAAAGATTCCGTCGGAGGCTCGGTGCTCTACAGGTTCAACCTTTGTACTCTATTATTGCCTCACATTCCATCTCTTGTGAAAATATATTTGATTGGCTTTTCTGCAGGTTGTTTGCCAGGACAGGTCGTGATTGCTGGAGCAGGTATGATATAATTCTAGGATTTGACAGATGAATAATTTACATATATATCTAACTTTGA
+
BACCCFFFFFFFGGGGGGGGGGHHHHHHHHHHHHHHHHHHHHHHHHHHHHHHHHGGHIHHHHHGGGGGGHHGGFGGHHGHHHHHHHHHHHHHHGHHHGGHHHHHHHHHHHHHGEGHHFHGHHHHHHHHHGGGGGGHHHHGHHHHHHHHHHHHGH3FFHFHHDHHHHFHHHHHHGGHHGGGHHHHGGHFFFGHHHHHGHHHFHHHFDHHFHHEHHHGHHHHEBGG<:GHHHHHHGHCFFGFGGGGGFFFFF0
@M03495:530:000000000-LYBTV:1:2101:13188:11638 1:N:0:TGACAGCT+CCTACGTG
GTCAGCATGTGAGCTTTGGAATAACGACCACAGGGAGGGTGGTTTATCAACGGCAAAATATAGATCGGAAGAGCACACGTCTGAACTCCAGTCACTGACAGCTATCTCGTATGCCGTCTTCTGCTTGAAAAAAAAAAAAAAGAACACACGAACGTGCACGAGTCGCTAAATCATGTAACTACTCCAGAGCTACTCTAAGAGTGGTCATGACAAATAGTAGTGGAAATAGGAGTTCAAGACGTGTCAGATGG
+
CBCCDFFFFFFFGGGGGGGGGGHHHGGGGGHHHHGGGGGEFGEGHHHHHHHGGGGGHHHHHHHHHHHGGGGHHHHHHHGHHHGHHHHHHHHHHHHHHHHHHHHHHHHHHFGHHHHGGGHGHFGHHHHHHHHHGGGGDA<<<..<///..--.--.<..<..-</--...111011111111:100000./00000111100<1.101111001/110:111/.00001000/</111<0/.<.//11<110
@M03495:530:000000000-LYBTV:1:2101:12389:11658 1:N:0:TGACAGCT+CCTACGGG
GTCAGCATGTGAGCTTTGGAATTAGTAAATTCGTTGACGACAGAAGGAGCAAGATAACGACCACAGGGAGGGTGGTTTACAACGGCAAAATATAGATCGGAAGAGCACACGTCTGAACTCCAGTCACTGACAGCTATCTCGTATGCCGTCTTCTGCTTGAAAAAAAAAAAAAGAAAACTACACAGACAGTCTCGACCATTACAATTGTTAGAGAAGTCGAAACTAGCCGAGACATTCGAACTACGCTTGGA
+
CCCCCFFFFFFFGGGGGGGGGGHHHHHHHHHHGHHHHHGGGGGHHHHHHHHHHHHHHHGGGGGHHHGGGGGGEFGFGHHHHHHGGGGGHHHHHHGHHHHGGGGHHHHHEHGHHHGHHHHHHHHHHHHHHHHHHHGHG0GHHGGGHHHGDEGGHH1FGHF<GHHCEGEGG9:-.;;///0009/0.0.//00:9/0---0000000009000;000/00....-:99//.-;-:/00000...00.-..;.0
@M03495:530:000000000-LYBTV:1:2101:2726:11694 1:N:0:TGACAGCT+CCTACGGG
GTCAGCATGTGAGCTTTGGAGTGAAATCTCTTGTCTTAAGGAATAAAGGAAAAAGATTCCGTCGGAGGCTCGGTGCTCTACAGGTTCAACCTTTGTACTCTATTATTGCCTCACATTCCATCTCTTGTGAAAATATATTTGATTGGCTTTTCTGCAGGTTGTTTGCCAGGACTTTCCAAGACCTCCACTAGAAAACACAATAAACTTTTTGGAAGCTGGACAACTATCTTCATTTTTCAGAAACAGTGAAC
+
BBBB@4DFFFDFFGGFGGGGGGFHHHHHHHFGFH4FFHFGFGHHHHHHHFGFFHFGFHHHGHHGGGGGGHFGCEGEHEHFHHHHEGFHFFHHFFGEBGGBHHHHEGHHFFFHHEHHHFFGFBDGFDGFGBGB?FGHHHHB44FG10GHGFGHFHBFGFCGH<GGGH<F1FGGGFGD111FFFGGH.FFGHHFDBFCG<ECDDGDFHHFHGGGEB/CCFG.C0.::/00CGGFFFGGFBFBBF/BF/9F0B0
@M03495:530:000000000-LYBTV:1:2101:14931:11703 1:N:0:TGACAGCT+CCTACGGG
GTCAGCATGTGAGCTTTGGTCCACCTGATCCTGGTTTATCAACGGCAAAATATAGATCGGAAGAGCACACGTCTGAACTCCAGTCACTGACAGCTATCTCGTATGCCGTCTTCTGCTTGAAAAAAAAAAAAAAACATCATTATTAACTTTCTTTTTGGGGCAATTATACTAAACGCGAATATGCTTAAGAGTGCGTTCAGACACCAGTGTTCAGGTGTGAACTTGGGGTTCACCCGGTAGGCCAAATCCAC
+
BBBBBFFFFFFFGGGGGGGGGGHHHHHHHHHHHHHHHHHHHHHGGGGGHHHHHHHHHHHGGGGHHHHHHHGHHHGHHHHHHHHHHHHGHHHHHHGHGBGHHGGGHHHGGGHEHHHHGFHGGGGEC@CCDG//--..1>1FFF0000=00=000=D0--:-.;CC0<;;0;000/.9-9;-.00909;9BF000=-9.:/9//.;.;A//////9/;/9;//;////9-9:A///.----..;/..99B///
@M03495:530:000000000-LYBTV:1:2101:28307:11724 1:N:0:TGACAGCT+CCTACGGG
GTCAGCATGTGAGCTTTGGAGTGAAATCTCTTGTCTTAAGGAATAAAGGAAAAAGATTCCGTCGGAGGCTCGGTGCTCTACAGGTTCAACCTTTGTACTCTATTATTGCCTCACATTCCATCTCTTGTGAAAATATATTTGATTGGCTTTTCTGGAGGTTGTTTGCCAGGACTTTCCAAGACCTCCACTAGAAAACACAATAAACTTTTTGGAAGCTGGAAAACTATCTTCATTTTTCAGAAACAGTGAAA
+
A>>3ABFDFDFFFABGGGGGGGHHHFFFFHHHFGGFFHGGHGH3BFFGHGFFHAEFGGGFHGFGGGGGGHAECEEGFGHFBGHGHH3@BF1F3BG4BBGHHHH4FGHB4@E3BFFBGHHFFHHDG4F3BFGGHEFBGHHHGF4BDA2BCGF3BF2B0E?2@//@@F2@GHECG11F1F1GC?01F.<0><C1FB<GE.<C0=<D0D0=0<--/::.0;;;/<C/:;G0C00B0;000:09B99/;9000;0
@M03495:530:000000000-LYBTV:1:2101:5400:11731 1:N:0:TGACAGCT+CCTACGGG
GTCAGCATGTGAGCTTTGGAATTAGTAAATTCGTTGACGACAGAAGGAGCAAGATAACGACCACAGGGAGGGTGGTTTATCAACGGCAAAATATAGATCGGAAGAGCACACGTCTGAACTCCAGTCACTGACAGCTATCTCGTATGCCGTCTTCTGCTTGAAAAAAAAAAAATAATGAAAGAACCACATAGAGATTATGCTATCGAGCTCACTATTGATACATATGCGACTTGTAATTGATACTACTGGTA
+
AAABCFFFFFFFGGGGGGGGGGHHHHHHHHHHGHHHHHGGGGGHHGHHHHHHHHHHHHGGGGGHHHHGGGGGEFGEFHHGHHHHGGGGGHHHHHHHHHHGGGGGHHHHHHHGGHHGHHHEGHHF@GGF>GGHHHHEHD<GGHGFFCGH?D-FFHFFFGEF0FGHHCCD?---.00000990/:/....0000;000000/////...9.//////////////;9//..--.///////9//////////9
@M03495:530:000000000-LYBTV:1:2101:7337:11742 1:N:0:TGACAGCT+CCTACGGG
GTCAGCATGTGAGCTTTGGAGTGAAATCTCTTGTCTTAAGGAATAAAGGAAAAAGATTCCGTCGGAGGCTCGGTGCTCTACAGGTTCAACCTTTGTACTCTATTATTGCCTCACATTCCATCTCTTGAGAAAATATATTTGATTGGCTTTTCTGCAGGTTGTTTGCAAGGACTTTCCAAGACCTCCACTAGAAAACACAATAAACTTTTTGGAAGCTGGACAACTATCTTCATTTTTCAGAAACAGTGAAC
+
AAABAFFFFFFFGGGFGGGC4GCDGHHHFHGFHDFEEGHGHHHHHHFHHHHHHHG235FFGFCEEGC0EGFG?>FEGBGFHHFCGEGFBGGHHHFHHHFGHHHHHHGF4E3?GEFHHFFBGGBGGHHGFGG3GDGHHHHHF4B?1B0GCFFBBD1BC0@<@D<GCG21@<FGGGH1<FD1?FC<CCG0GFCDDF0FG.<<D0<DGFGFH0-C/G/.CCGC.0;:GBGHBG0009CBFFB0C0/BFFF0;00
@M03495:530:000000000-LYBTV:1:2101:24707:11744 1:N:0:TGACAGCT+CCTACGGG
GTCAGCATGTGAGCTTTGGAATAGTAATTCGTTGACGACAGAAGGAGCAAGATAACGACCACAGGGAGGGTGGTTTATCAACGGCAAAATATAGATCGGAAGAGCACACGTCTGAACTCCAGTCACTGACAGCTATCTCGTATGCCGTCTTCTGCTTGAAAAAAAAAAAAAAGCAATAAGAAAACTCGTGCAGCTAGCGTCTCACGTACTATACATTAACGCCTGGGAGAGCCTATGTGCGTAGCATGAGC
+
BCCCCFFFFFFFGGGGGGGGGGHHHHHHHHGHHHHHGGGGGHHHHHHHHHHHHHHHGGGGGHHHHGFFGGGFGGGHHHHHHHGGGGGHHHHHHHHHHHGGGGHHGHHHHGHHHGHHHHHHHHGHHHHHHHHHHHGGHEGGGGHHHHGDFFGHHFFFBGGHGGFGGGG---<-..0/<00000//<00.....0</000-..<:00../.<:<00000000.--.B..:...../000<009<.-<000000
@M03495:530:000000000-LYBTV:1:2101:3969:11747 1:N:0:TGACAGCT+CCTACGGG
GTCAGCATGTGAGCTTTGGAATTAGTAAATTCGTTGACGACAGAAGGAGCAAGATAACGACCACAGGGAGGGTGGTTTATCAACGGCAAAATATAGATCGGAAGAGCACACGTCTGAACTCCAGTCACTGACAGCTATCTCGTATGCCGTCTTCTGCTTGAAAAAAAAAAAAATCTACCAGACAGATAGATTCAATTGCAGTATAGTCTTATCAGGGTCACGGATGACGTACAAGTGACTATCTCACGAGG
+
CCCCCFFFFFFFGGGGGGGGGGHHHHHHHHHHGHHHHHGFGGGHHHHHHHHHHHHHHHGGGGGHHHHGFFGGEFGGGHHHHHHHGGGGGHHHHHHHHHHHGGGGHHGHHHHGHHHGHHHHHHHHHGHHHHHHHHHHHH1GHHFGHHHHGGGHEHFGHHHHHHHHH?A@EG--9;00000:0:.///000000:00:00000:0:000000::0::0.;/.0..-.-00.....00:00:00000000..--
@M03495:530:000000000-LYBTV:1:2101:10594:11759 1:N:0:TGACAGCT+CCTACGGG
GTCAGCATGTGAGCTTTGGTTTATCAACGGCAAAATATAGATCGGAAGAGCACACGTCTGAACTCCAGTCACTGACAGCTATCTCGTATGCCGTCTTCTGCTTGAAAAAAAAAAAAATAAACATAACACGTATGACTGTACATTATCACAAGCATGGTACTGAACAATATTAGCAATCTATGTTGAGTAGTTCAAGGTATACTTTGCATGCGACGATAGCTAAGATGTCATACTGGTAGCGTGACGAACGA
+
CACCDFFFFFFFGGGGGGGGGGHHHHHHGGGGGHHHHHHHHHHHGGGGHHHHHHHGHHHGHHHHHHHHHHHHHHHHHHHHHHHHHHGGHHHHGGGHGHHHHHHHHHHHHFGGG<</>@2221=11?1?1/0011=1>111<111111>11<0./00.0000=0000/<0=<00/0000000000000000000:00000;000000000009.-;?...000000:0;0000:000::0:-....:;---.
@M03495:530:000000000-LYBTV:1:2101:23835:11760 1:N:0:TGACAGCT+CCTACGGG
GTCAGCATGTGAGCTTTGGTCCGCCTGGTTTATCAACGGCAAAATATAGATCGGAAGAGCACACGTCTGAACTCCAGTCACTGACAGCTATCTCGTATGCCGTCTTCTGCTTGAAAAAAAAACAAGGACTGGATCCGCCAGCTCCCCGGGCAACGTCTTGAGTGCAGTGCGATTATCTATATGTCTATGATCACGTACTACACACCGTCCCTTACGACATGAGTGTTCACATCCGTACACCAGTACAAGAA
+
BAAAAFFFFDDDFFGGFGFGGGGGGGHGHHHHFHHHHGGGGECEGHHHFDGFHGGGGFGHFHHHGGHHGGBGHHHB3BBGHHHBG@3AGBHFHHHGGFEGHG1E?FFFFFGFH0GHGAF</>///2/0@@</F110</C///111<.--<--..-.</.;::0000;0:0;:.:.0000;09000900099;09../..0;B/0..-9...;///9..-.///;///9///9//.....9/..://///./
@M03495:530:000000000-LYBTV:1:2101:15474:11763 1:N:0:TGACAGCT+CCTACGGG
GTCAGCATGTGAGCTTTGGTTTATCAACGGCAAAATATAGATCGGAAGAGCACACGTCTGAACTCCAGTCACTGACAGCTATCTCGTATGCCGTCTTCTGCTTGAAAAAAAAAAAACAATATCCTCACTCATCAAACAACGTGATACAGCCACATACGACTGAACACAGATAGAATTACGCAGTCGTAAACACGCTAGCGCCTGTGATCTCTCATTGTGGTCGACGCAGAGTACACTCTGTTTGCAATGCA
+
CCCCCFFFFFFFGGGGGGGGGGHHHHHHGGGGGHHHHHHHHHHHGGGGHHHHHHHGHHHGGHHHHHHHHHHHHHHHHHHFHHEHHGFGHFHHGGGHGHHHHHHHHHHFHGCG?@<>///2>2222>1/1101111110=/-F..0>1111.00<000<...<0000:..0000:;0000...-.0.....00..-..;0--99.0;00000000000;0.:0--;---:-::00000/00:00/000::0:
@M03495:530:000000000-LYBTV:1:2101:22098:11770 1:N:0:TGACAGCT+CCTACGGG
GTCAGCATGTGAGCTTTGGTCCAGCCTGAGTCCTGGTTTATCAACGGCAAAATATAGATCGGAAGAGCACACGTCTGAACTCCAGTCACTGACAGCTATCTCGTATGCCGTCTTCTGCTTGAAAAAAAAAAAAAAGAGAGTGGGAGCCCATAGATCAAGGCTTGTATGTGTGGTCAGAAGCGACGTAGACGACATCTATACAATGCGTATTCATATAGTCACGGTGCGTAGTTGACATGTTGACGTAGTCC
+
CABCCFFFFFFFGGGGGGGGGGHHHGHHHHHHHHHHHHHHHHHHHGGGGGHHHHHHHHHHHGGGGHHHHHHHGHHHGHHHHHHHHHHHHHHHHHHHHHGEGHHGGHHHHG/EHGGHGFFH3FGHHGGGGGGC>/<..00.>1........//00=000;0.0/:.0;0:00../00/;0:0-.---;;.0.---:0000000000:.9..0;000000;000....;-..-.:000000000;0....;:0
@M03495:530:000000000-LYBTV:1:2101:2963:11781 1:N:0:TGACAGCT+CCTACGGG
GTCAGCATGTGAGCTTTGGAGTGAAATCTCTTGTCTTAAGGAATAAAGGAAAAAGATTCCGTCGGAGGCTCGGTGCTCTACAGGTTCAACCTTTGTACTCTATTATTGCCTCACATTCCATCTCTTGTGAAAATATATTTGATTGGCTTTTCTGCAGGTTGTTTGCCAGGACAGGTCGTGATTGCTGGAGCAGGTATGATATAATTCTAGGATTTGACAGATGAATAATTTACATATATATCTAACTTTGA
+
CBCCCFFFFFFFGGGGGGGGGGHGHHHHHHHHHHHHHHHHHHHHHHHHHHHHHHGGHHIHHHHGGGGGGHHGGGGGHHHHHHHHHHFHHHHHHHHHHHFHHHHHHHHHHHHHFFFHHGHGHHHHHHHEHHHHGHHHHHHHHHHHHHGHHHHGFHD?GHFHGDHHHHHHGHGHFGGFHGCFFGGHEHHHGHHGHHCGHHGHEHHHHHFHHHHFHGHHHHGGFFFC;<GCCHGFHHHGGGGGGFFFFFGGGF0
@M03495:530:000000000-LYBTV:1:2101:19397:11815 1:N:0:TGACAGCT+CCTACGGG
GTCAGCATGTGAGCTTTGGAATTAGCTGGTTTATCAACGGCAAAATATAGATCGGAAGAGCACACGTCTGAACTCCAGTCACTGACAGCTATCTCGTATGCCGTCTTCTGCTTGAAAAAAAAAAAAAACAATTTTGCAATACATACATTGAATATCATACATTTTGTATCCCCCGAATGAATACTTCATACTGACTGCCCAGCACAACGAAAGTCATGAATAGGATGTCAGTTTTACTGCGCGCTGCCGGC
+
CCCCBFFFFFFFGGGGGGGGGGHHHHHHHHHHHHHHHHGGGGGHHHHHHHHHHHGGGGHHHHHHHGHHHGHHHHHHHHHHHHHHHHHHHHHGFHGHGGHHEHGEFFGHHFHHHHHHFHHGGG@@//////.>1<1>11111111111100=000000=0000=<=<<<0;00;.---:00000090000;000000;/;.0..;.//.9...90:0;09000;000:90;09000;0000.---99..---
@M03495:530:000000000-LYBTV:1:2101:18359:11830 1:N:0:TGACAGCT+CCTACGGG
GTCAGCATGTGAGCTTTGGAATTAGCTGGTTTATCAACGGCAAAATATAGATCGGAAGAGCACACGTCTGAACTCCAGTCACTGACAGCTATCTCGTATGCCGTCTTCTGCTTGAAAAAAAAAAAACAAATTTAAAGCATGGTCTATCGTATAGTCATAGCACGGAGACCCTACGTCAGTAGGGCACCTGTATCTATACTTCGCGAACCTCGTCATCTCAAGATCACTAGTGTGAACTGCACGACTTCAGC
+
CBBCCFFFFFFFGGGGGGGGGGHHHHHHHGHHHHHHHHGGGGGHHHHHHHHHHHGGGGHHHHHHHGHHHGHHHHHHHHHHHHHHHHHHHHHHHHHHGGHHHHGGGHGHHGHHHHFHHBHEGG/<B/?//01==11111111011<111>0>01111=111010<--.-...//<<..<.11109/9..//:11111111111..---9-//.....11111000:0<1<0111111<100:09.-..:1<1
@M03495:530:000000000-LYBTV:1:2101:4464:11900 1:N:0:TGACAGCT+CCTACGGG
GTCAGCATGTGAGCTTTGGAATTAGTAAATTCGTTGACGACAGAAGGAGCAAGATAACGACCACAGGGAGGGTGGTTTATCAACGGCAAAATATAGATCGGAAGAGCACACGTCTGAACTCCAGTCACTGACAGCTATCTCGTATGCCGTCTTCTGCTTGAAAAAAAAAAGAGAAGCGAGACTAACTACATTATACCTACATGTGTTTTCGCAGTATGACTATAGTAGTATAAGTTTAGCATAGTGTCCAG
+
BABBBFFFFFFFGGGGGGCGFGHHGHHHHHHHGGHHHGGFGGGFFHHHHHHGFHHHHGGGGGFHFGHAFEGG>FEEGHFFGHHHGGGGGHHHHHHHHHFHFGGGFHGHGHHGHHFEHHHHHHGFFFHF22FGHHHHGFGHGHFGGFEFCCGGFHFGHHHHGF1GHCGF?-..//;//-.--;000900//000000000//0/////..;-9...//////9///9//99/////////////;///////
@M03495:530:000000000-LYBTV:1:2101:9406:11911 1:N:0:TGACAGCT+CCTACGGG
GTCAGCATGTGAGCTTTGGATGGTTCTGGTTTATCAACGGCAAAATATAGATCGGAAGAGCACACGTCTGAACTCCAGTCACTGACAGCTATCTCGTATGCCGTCTTCTGCTTGAAAAAAAAAAAAAAAAAAAAATCTATCCTCCAAGCTAACTTACAGACGCAACGAGCAGATGCGTGAATCACTGCTTCTATCTAACTTCAAATCTTTGTAACACATACATCAGCAAGCTGAAGATACGTATCTATCTA
+
BBBCCFFFFFFFGGGGGGGGGGGHHHHHHHHHHHHHHHGGGGGHHHHHHHHHHHGGGGHHHHHHHGHHHGHHHHHHHHHHHHHHHHHHHHHHFHHHFGHHHHGFGHGHHHHHHHHGHHGGGGCBB?//-------.00:00/00//00.0<0/0<00000.------..--/:000-9...<0000<B000000:0:000<00000:0000000000.0000000000//.0:00000<0.000.0000<0
@M03495:530:000000000-LYBTV:1:2101:8682:11915 1:N:0:TGACAGCT+CCTACGGG
GTCAGCATGTGAGCTTTGGAATTAGTAAGTTGACGACAGAAGGAGCAAGATAACGACCACAGGGAGGGTGGTTTATCAACGGCAAAATATAGATCGGAAGAGCACACGTCTGAACTCCAGTCACTGACAGCTATCTCGTATGCCGTCTTCTGCTTGAAAAAAAAAAAAACAAAAGAAACAATACAGAAATCTCAGTATGTACCACACAACATCATCAGAGTGACAGATAGATCACGAACTGATATACACAG
+
BBBCCFFFFFFFGGGGGGGGGGHHHHHHHHHHHHGGGGGHHHHHHHHHHHHHHHGGGGGHHHHGGGGGEGGFFHHHHHHHEEGGGHHHHHHHHHHHGGGGHHHHHHHGHHHGHHHHHHHHHHHHHGHHHHHHGH2GHHCEFHHHGGGHGHHHHH>FGCGHHGGGGG-<<..9:./..///9:0000000000:000000000000.....</0000:00<000000/0<00000<...<<00:0000000.
@M03495:530:000000000-LYBTV:1:2101:13456:11924 1:N:0:TGACAGCT+CCTACGGG
GTCAGCATGTGAGCTTTGGAGTGAAATCTCTTGTCTTAAGGAATAAAGGAAAAAGATTCCGTCGGAGGCTCGGTGCTCTACAGGTTCAACCTTTGTACTCTATTATTGCCTCACATTCCATCTCTTGTGAAAATATATTTGATTGGCTTTTCTGCAGGTTGTTTGCCAGGACTTTCCAAGACCTCCACTAGAAAACACAATAAACTTTTTGGAAGCTGGACAACTATCTTCATTTTTCAGAAACAGTGAAC
+
CCCECFFFFFFFGGGGGGGGGGHHHHHHHHHGHHHHHHHHHHHHHHHHHHHHHHGGHIHHHIHGGGGGGHHGGGGGHGHHHHGHHHHHHHHHHHHHHHHHHHHHGHHHHGHHHHHHHGHHHHHGHHHHHHHHHGHHHHHHHHHHHHGHHHHHGHFGHGHHHGHHHGHHGHHHHHHHHHHGHHHHHHHHHHGEGHHHHHGCGDDHFHHHHHGGHGHHHHGFHHHFGHHHHHEFFGGGGGGGGFGGGGFFEF0
@M03495:530:000000000-LYBTV:1:2101:5368:11927 1:N:0:TGACAGCT+CCTACGGG
GTCAGCATGTGAGCTTTGGAGTGAAATCTCTTGTCTTAAGGAATAAAGGAAAAAGATTCCGTCGGAGGCTCGGTGCTCTACAGGTTCAACCTTTGTACTCTATTATTGCCTCACATTCCATCTCTTGTGAAAATATATTTGATTGGCTTTTCTGCAGGTTGTTTGCCAGGACAGGTCGTGATTGCTGGAGCAGGTATGATATAATTCTAGGATTTGACAGATGAATAATTTACATATATATCTAACTTTGA
+
CCCCCFFFFFFFGGGGGGGGGGHHHHHHHHHHHHHHHHHHHHHHHHHHHHHHHHGGGHHIHHHGGGGGGHHGGGGGHHHHHHHHHHHHHHHHHHHHHHHHHHGHHHHHHHHHHHHHHHHHHHHHHHHHHGHHHHHHHHHHHHHHGHHHHHHHHFD3GCGHHGHHHHFHHGHHHG/FGDGGGHHHGHGHGHHHHGCGHHHHHHHHGHHGFHHEHHHGHHGHHFGC;FGGHHHHHGHHGFGGGGGGGGGGFG0
@M03495:530:000000000-LYBTV:1:2101:25780:11927 1:N:0:TGACAGCT+CCTACGGG
GTCAGCATGTGAGCTTTGGAATTAGCAAGTTCGTTGACGGCAGAAGGAGCAAGATAACGACCACAGGGCGGGAGGTTTATCAACGGCAAAAATTAGATCGGAAGAGCACACCTTGGAACTCCAGTCACTGACAGCTATCTCGTATGCCGTCTTCTGCTTGAAAAAAAAAACATGTGCATTGATATTAAGATTAGTGTATCTACACAGACACTTACTAGTTGTGGCAACTAACGAACGTCAATTTACATACG
+
CCCDDFFFFFFFGGGGGGGGGGHHH4554DF62B44BFG2EF2FH3222AB32235D3EF0EFHHAG110>>////233BFG43?/BD/02/022222?/C/?D0001?00/?11=FG1111>><FGG>F<110GFF0<DGG..CGHHGDCHCC000<CGA00<CD-AB-.900000<0B00<0<0000:000000<0000000/0.0.//00:<<000000..9/0.<00:...--....00000000:.
@M03495:530:000000000-LYBTV:1:2101:7763:11957 1:N:0:TGACAGCT+CCTACGGG
GTCAGCATGTGAGCTTTGGAATTAGTAAATTCGTTGACGACAGAAGGAGCAAGATAACGACCACAGGGAGGGTGGTTTATCAACGGCAAAATATAGATCGGAAGAGCACACGTCTGAACTCCAGTCACTGACAGCTATCTCGTATGCCGTCTTCTGCTTGAAAAAAAAAACACAACACTAGTATGAGAAATGTGCACATCTTGACTGAAAGATAACTATCCTCGATTGACAGTCTCATGTCCGACTCTTAG
+
AABCCFFFFFFFGGGGGGGGGGHHGHHHHHHHGHHHHHGEFEGGHHHHHHHHHHHHHGGGGGGHHHHGFEGGEFGGGGHHHHHHGGFGGGHFHFHHHHFHGGGGHGHGHHGGGFHGGDGHGGHHHHHHEGHBGFHHGF0FGHFDHGHEFADGF<>>GFHF0<GHHFGGC-...;....0/000000000/00090000000000000/0//////////////;./:.///:///////9//;.--.////
@M03495:530:000000000-LYBTV:1:2101:24024:11969 1:N:0:TGACAGCT+CCTACGGG
GTCAGCATGTGAGCTTTGGTCCAGCCTGAGTCCTGGTTTATCAACGGCAAAATATAGATCGGAAGAGCACACGTCTGAACTCCAGTCACTGACAGCTATCTCGTATGCCGTCTTCTGCTTGAAAAAAAAAAAAAAAACAGTCATCAGCCGACTCCCATACATGAATTATGACTACAAGTAATGTCTGCTAGAGCAATTCATGTATACACGTGAATCACTAGCGTGTGGATGCTGGTCTTGAATAGCCACTG
+
CCCDDFFFFFFFGGGGGGGGGGHHHGHHHHHHHHHHHHHHHHHHHGGGGGHHHHHHHHHHHGFGGHHHHHHHGHHHGHHHHHHHHHHGHHHGHHHHHHFEHHHGGHHHHGGGHGHHGHHHHFFGHHGCGBF@//->-../0<00000</----.0./<//000000:0000000/0<00:000000000000000<0000000000000.....0000000/-.....000/000<000000000000/:0
@M03495:530:000000000-LYBTV:1:2101:14729:11978 1:N:0:TGACAGCT+CCTACGGG
GTCAGCATGTGAGCTTTGGAATTAGTAAATTCGTTGACGACAGAAGGAGCAAGATAACGACCACAGGGAGGGTGGTTTATCAACGGCAAAATATAGATCGGAAGAGCACACGTCTGAACTCCAGTCACTGACAGCTATCTCGTATGCCGTCTTCTGCTTGAAAAAAAAAAAAACAAACTATCAGACGATGACGAACACATCTGAAACTGTATCGTGGACTAGTAAACACGTGTTAATGCATGTTCATGAGA
+
DDDCDFFFFFFFGGGGGGGGGGHHHHHHHHHHGHHHHHGGGGGHHHHHHHHHHHHHHHGGGGGHHHHGFGGGGGGEFHHHHHHHGGGGGHHHHHHHHHHHGGGGHHHHHHHGHHHGHHHHHHHHHHHHGFFHHGHFHFCHHHGGHHHHGGGEFH1FGHHHGHHGFFACGF@@-.....00000000--:.:09.9--/.00000000900090./.9.00/00000;0:.../.000000000000000;0
@M03495:530:000000000-LYBTV:1:2101:15208:11997 1:N:0:TGACAGCT+CCTACGGG
GTCAGCATGTGAGCTTTGGTTTATCAACGGCAAAATATAGATCGGAAGAGCACACGTCTGAACTCCAGTCACTGACAGCTATCTCGTATGCCGTCTTCTGCTTGAAAAAAAAAAAACATGTTATACATATTTAGAATCTGGGGTGGACATAGCATACCAGCACAAGAAGACCGAGCCTGTGCTGCTCGGTTCGCACGTTACTTGTAATACATAATGCTTCAGGGTCAGCGCGTCACTGCGTGCACCCACGT
+
CBBCCFFFFFFFGGGGGGGGGGHHHHHHGGGGGFFHHHHHHHHHGGGGHHHHGHHGHHHGGHGHHHHHHHHHHHHHHHHHHHBGGHFFHHGFGGGGEHHGHHHHHHHEAEFE/<B///22>22222211?<1111111<?D0/.--.<1100/0=0<<00./<//.///;//---;-/.00000000.-:9.--;--..9.://://///;///9///////;.//;/9.---;:.///;....:/...-.
@M03495:530:000000000-LYBTV:1:2101:19418:12002 1:N:0:TGACAGCT+CCTACGGG
GTCAGCATGTGAGCTTTGGTTTATCAACGGCAAAATATAGATCGGAAGAGCACACGTCTGAACTCCAGTCACTGACAGCTATCTCGTATGCCGTCTTCTGCTTGAAAAAAAAAAAAATAACGTCTGTGTTTTAGTATACTATTATTCACTGGGATCAATCCGGTAAGAAAACCACAGTCGATCACTGACCACCACCCCACCCCCCTCTTGTAGTGCTACATTATGCCGAGCATGGAGGCTCGACGCTGCGC
+
CCBCCFFFFFFFGGGGGGGGGGHHHHHHGGGGGHHHHHHHHHHHGGGGHGHHHHHGHHHGHHHHHHHHHHHHHHHHHHHGHFHHHHFFHHGHGFGHGHHHHHHHAGHHHGGG>/>//0222/0/0/11<00?101111=11111111<<110.</..00</.---.:0:///.....:<...9.;;00///..:.9.-....:-9-9///9////99////9/////-----//.//...;----;.:.--
@M03495:530:000000000-LYBTV:1:2101:22718:12019 1:N:0:TGACAGCT+CCTACGGG
GTCAGCATGCGAGCTTTGGTTTATCAACGGCAAAATATAGATCGGAAGAGCACACGTCTGAACTCCAGTCACTGACAGCTATCTCGTATGCCGTCTTCTGCTTGTAAAAAAAAAATACTACACACGCAAATTTCCTTCCACTCGGGTAAGATGCTGAGGAGGGGCCAGCACTAAGAGCAATGAGAGAGGAATCAGAGGCCTGGGGACTCTGGGCAACACGCGCAGTCTGCTCTCCAGTCCCACGTGCTACC
+
A>A11C1@B1>A1EE1A1BG0A1AG3AG00E0AFA112222ADF///A00A1FHEA0FG/GDF1A@1@@11B2D1FG1F1120120BEHH2FE/E0/2FHBGH1>122B1//>BC0<<221@CDC///<@1?1?11GFH1FG0FC-.-00<<DB000..0<.--;@...:.009/00//900900/;.9;/9B0000.../99?----////----99----9-;9//////;B/////9//;--;A-//:
@M03495:530:000000000-LYBTV:1:2101:3091:12024 1:N:0:TGACAGCT+CCTACGGG
GTCAGCATGTGAGCTTTGGAGTGAAATCTCTTGTCTTAAGGAATAAAGGAAAAAGATTCCGTCGGAGGCTCGGTGCTCTACAGGTTCAACCTTTGTACTCTATTATTGCCTCACATTCCATCTCTTGTGAAAATATATTTGATTGGCTTTTCTGCAGGTTGTTTGCCAGGACTTTCCAAGACCTCCACTAGAAAACACAATAAACTTTTTGGAAGCTGGACAACTATCTTCATTTTTCAGAAACAGTGAAC
+
BBCCBFFFFDFFGGGGGGGGGGHHHHHHHHHHHHHHHHHHHHHHHHGHHHHHGGGGHHIHHIHGGCGGGHHGGGGGHHHHHHHEHGHHGHHHFHFHHHHHGGHGHHHHGHHHHHHHHHHHHHHHHHHHHFGGHHHHHHHHHHHHH0GHFGFFGHFGHGGHHGHHHHHFFGGFHFGHHGGHEHHHHHGHHFHGEGHGHHHCGHGFHHHHHHGFHFGGFHGEHHHGHHHHHFGGFFGGGFGE0FCFGFFGFG0
@M03495:530:000000000-LYBTV:1:2101:18506:12034 1:N:0:TGACAGCT+CCTACGGG
GTCAGCATGTGAGCTTTGGAATTAGCTGGTTTATCAACGGCAAAATATAGATCGGAAGAGCACACGTCTGAACTCCAGTCACTGACAGCTATCTCGTATGCCGTCTTCTGCTTGAAAAAAAAAAAATCAACAGCGACTGCTAATGCATGTGATGGCTCGTTCACAATCCTCATATGAAGACGTGTACGTGTCAATCACTCCTTACTGACTATAGAGGGAATAGTGGTATGGTCAGCATTTATAATTAGATC
+
BBBCCFFFFFFFGGGGGGGGGGHHHHHHHHHHHHHHHHGGGGGHHHHHHHHHHHGGGGHHHHHHHGHHHGHHHHHHHHHHGGHHHHHHHHHHEFHHGGGHHHGFGHGHGHHHHHHHHHHGGGBBC/01111100//--.01<1><1111=00=<</<0<A..000000/00000000000/...:/0.////0:00<C00/000000000<00000/.9./::00.0000/000/<00000<00<<00<0<
@M03495:530:000000000-LYBTV:1:2101:16676:12044 1:N:0:TGACAGCT+CCTACGGG
GTCAGCATGTGAGCTTTGGATGGTTCTGGTTTATCAACGGCAAAATATAGATCGGAAGAGCACACGTCTGAACTCCAGTCACTGACAGCTATCTCGTATGCCGTCTTCTGCTTGAAAAAAAAAAAAAATAGGGTGAAGAAACACAGTCATCTGTATGTTTGAGTATCTATCGCGATATCCACTACAAAGTCCTGAAGTTGCTCGATACTGATGTGGCTTACGTGCGATGTGCATTCAATGTGTTAGCTTAG
+
CBCCCFFFFFFFGGGGGGGGGGGGHHHHHHHHHHHHHHGGGGGHHHHHHHHHHHGGGGHHHHHHHGGHHGGHHHHHHHHHHHHHHHHHHHHHHHHHGGHHHHGGGHGHHHHHHHHHHGHGGGDB@/@/011100..1110000<..<<0=000=0000=0/=.00000000.;---.-00000/:000/0000000000000;.-/.-00;00000...0;.:/.;.9..00000:0090000/9000000
@M03495:530:000000000-LYBTV:1:2101:4532:12046 1:N:0:TGACAGCT+CCTACGGG
GTCAGCATGTGAGCTTTGGAGTGAAATCTCTTGTCTTAAGGAATAAAGGAAAAAGATTCCGTCGGAGGCTCGGTGCTCTACAGGTTCAACCTTTGTACTCTATTATTGCCTCACATTCCATCTCTTGTGAAAATATATTTGATTGGCTTTTCTGCAGGTTGTTTGCCAGGACTTTCCAAGACCTCCACTAGAAAACACAATAAACTTTTTGGAAGCTGGACAACTATCTTCATTTTTCAGAAACAGTGAAC
+
A>>A3FFFFFFFDGGGCGGGGGGHGFHHHHFBGDFGG56GFHEGE5GGGH332F2F3GHHHHHCCGG?EAGE?EEGHFFHFHHHBGFFHHHH33F4@FHGEGHGBDH4@FFGGEGFFHFGB??FGFGGHF?FGHFHGFFEDGBGDFB2GHHFFG3FH00@F/FFFB@GBAFCH1BGHGEF0F01FF0CGHHHHHH0<GE.<D0=<0GGHHGGGFHF0C/.;0:CHF0C0GFFFFCFFFFFBBF//B;0CFB
@M03495:530:000000000-LYBTV:1:2101:12220:12056 1:N:0:TGACAGCT+CCTACGGG
GTCAGCATGTGAGCTTTGGTTTATCAACGGCAAAATATAGATCGGAAGAGCACACGTCTGAACTCCAGTCACTGACAGCTATCTCGTATGCCGTCTTCTGCTTGCAAAAAAAAAATACTTCTGGTGTACCTGTCTCTCGTAAAGGTCCAGGATAACTGCCGCTCTGTTTTTCTCTGAGATCGGAAGAGCACACGTCTGAACTCCAGTCACTTGCGCAAATCTCGTATGCAGTCATCTGACTGAAACATCCA
+
AAAA?FDDD@B3BFFGGGG1AGEGFHFHEEG?0F0FHGHBBFH//ACAHACG0A0FAGHF1GHFFB11F11AE11F1GGHB2012B?E>F21E/EG/2@111B@/F11B/>/>//BGHB2B2F1<0/@2@2FDGB@21<<CF/1FFGHH<0.<11FGHBF---<.<=00<CGHH0G00<CG.:.;C.:/::/:@FE/9C0:0;09BBBB000;C@-?--::/9---//9/9////9/9//:/;/:/9////
@M03495:530:000000000-LYBTV:1:2101:18683:12059 1:N:0:TGACAGCT+CCTACGGG
GTCAGCATGTGAGCTTTGGAGTGAAATCTCTTGTCTTAAGGAATAAAGGAAAAAGATTCCGTCGGAGGCTCGGTGCTCTACAGGTTCAACCTTTGTACTCTATTATTGCCTCACATTCCATCTCTTGTGAAAATATATTTGATTGGCTTTTCTGCAGGTTGTTTGCCAGGACTTTCCAAGACCTCCACTAGAAAACACAATAAACTTTTTGGAAGCTGGACAACTATCTTCATTTTTCAGAAACAGTGAAC
+
CCCDDFFFFFFFGGGGGGGGGGHHHHHHHHHHGHHHHHHHHHHHHHHHHHHHHHGGHHHHHHHGGGGGGHHGGGGGHHHHHHHHHHHHHHHHHHHHHHHHHHHHGHHHHHHHHHHHHHHHHHHHHHHHHHHHHHHHHHHHHHHHFHHFHGGDGH3FGHHHHGHHHHHHGEHHHHHHHHHHEHHHHHHHHHHHGHGHHHHEGGGHFGHHHHGGHHHHHEH.GF:.CGHHHFGGGGGGGGGGGGGGGBFFG00
@M03495:530:000000000-LYBTV:1:2101:28167:12101 1:N:0:TGACAGCT+CCTACGGG
GTCAGCATGTGAGCTTTGGTCCGCCTGAGTCCTGGTTTATCAACGGCAAAATATAGATCGGAAGAGCACACGTCTGAACTCCAGTCACTGACAGCTATTTCGTATGCCGCCTTCTGCTTGAAAAAACAAACCCCGCGACATCGCGAGCGGCCATGTGCTTGACGAGTACACAGTGGATCAGCTGATCTGACACAGCCTACTCGCCTGTTCGTCAGTTGTGTGCTGGCTGAAGACGCTGAGCGATGGTACCA
+
AAAAAFF1BFD311GGG1EAFFA0EEHCFE11FDGGEGFFB2EFEEEEE0FHFHB22GGHFF/EEF0ABF>E>FHFEB11B11@21B121@111EF1222200B002F@////1B111B10<1F0B///0<////////>.1<.---<-----/0;00000.0..-9.0;00;99:000;00090;0009099/.---/-//---9-//;-;---;///---;///----///;;-----;--;--9//9/
@M03495:530:000000000-LYBTV:1:2101:26140:12111 1:N:0:TGACAGCT+CCTACGGG
GTCAGCATGTGAGCTTTGGTTTATCAACGGCAAAATATAGATCGGAAGAGCACACGTCTGAACTCCAGTCACTGACAGCAACCTCGTATGTCGTCTTCTGCTTGAAAAAAAAAAAAAATCTTCCAGCAATACGCCTTTTTCTTTTTACTATGCAAACGCAAGGACTACTCGATAATCTCTTAACAATGGAACTTTCAGTGCAGTTAGGATGGGACACGTCACACCAATTAAACTGGATTGCTACGATTTCC
+
1AAAAB1D1BD3BGG1BFC1FGHFFHBEE?EAAGCFGHFHHGFG//A/AAFFHCCE0AA/AGFH111BGHFDFGFGDFH00000BFF/002B?///?@2111B1B1BDGE//<B////?1@1111<00011?<A-0.11>0111<0<000000000.<-::-.:.///00;.;C.000000;90=B00/909000000900;0;0;9/099-----9-----//:A-/B//////;/;/-////;9--;//
@M03495:530:000000000-LYBTV:1:2101:25525:12147 1:N:0:TGACAGCT+CCTACGGG
GTCAGCATGTGAGCTTTGGAATTAGCTGGTTTATCAACGGCAAAATATAGATCGGAAGAGCACACGTCTGAACTCCAGTCACTGACAGCTATCTCGTATGCCGTCTTCTGCTTGAAAAAAAAAAAAATTACTCAAAACCCAATGATTAGTGTCTGTATCGAGATGGATCACCATCGATACCTCTATGTATAACAGTGTTCTGTCCCACTGAAGCGCGTTGGGTTCGGGTGTCAGTCACTTCATGACGACGA
+
CBCCCFFFFFFFGGGGGGGGGGHHHHHHHHHHHHHHHHGGGGGHHHHHHHHHHHGGGGHHHHHHHGHHHGHHHHHHHHGHHHHHHHGHHHHHBGHHEGHHHHCEEHEHHHGGHHEGHHH/ED@C//<?111111=110<...011>11111=0000000..<<.00/0<.:/000.;..-00000000000000;;000000;0000..00900----9-.-.:.--..--0000000:0000000..-;-
@M03495:530:000000000-LYBTV:1:2101:19593:12148 1:N:0:TGACAGCT+CCTACGGG
GTCAGCATGTGAGCTTTGGTCCAGCCTGAGTCCTGGTTTATCAACGGCAAAATATAGATCGGAAGAGCACACGTCTGAACTCCAGTCACTGACAGCTATCTCGTATGCCGTCTTCTGCTTGAAAAAAAAAAAAGAAACACACAACAACTGCTTTTATATAATTTATCCCTATCACACGCAACTCAGCCTGTTGATAGTACACAGCTGCTGCTAATATGAGCTAAGAATCACTAGGACAGCGAGTCCCACAA
+
CBCCDFFFFFFFGGGGGGGGGGHHHGHHHHHHHHHHHHHHHHHHHGGGGGHHHHHHHHHHHGGGGHHHHHHHGHHHGHHHHHHHHHHHHHHHHHHHHHHGHGHGGHGHFGFGHGHHBGHHHFGGHHGGDBD@//==0000........1/00<0000000000=0000000000000-:---/0000//.0000000;00000..0090:9000000;00;000:000000;00:00/..----/000..;
@M03495:530:000000000-LYBTV:1:2101:20054:12246 1:N:0:TGACAGCT+CCTACGGG
GTCAGCATGTGAGCTTTGGAGTGAAATCTCTTGTCTTAAGGAATAAAGGAAAAAGATTCCGTCGGAGGCTCGGTGCTCTACAGGTTCAACCTTTGTACTCTATTATTGCCTCACATTCCATCTCTTGTGAAAATATATTTGATTGGCTTTTCTGCAGGTTGTTTGCCAGGACTTTCCAAGACCTCCACTAGAAAACACAATAAACTTTTTGGAAGCTGGACAACTATCTTCATTTTTCAGAAACAGTGAAC
+
BABCCFFFFFFFGGGGGGGGGGHHHHHHHHHHHHHHHHHHHHHHHHHHHHHHHHGGHHIIHIHGGGGGGHHGGGGGHHHHHHHHHHHHHHHHHHHHHHHHHHHHHHHHHHHHHHHHHHHHHHHHHHHHHHHGGGHHHHHHHHHHGCGHHHHHDGDGHHFHHGHHHGFHHHHHGHHHHHFHGHHHHHHHHFHHGHFFHHHGHHGHHHHGHHGGHHHHFHF.GHHEHHHHHHGGFFGGGGGEFFGFFB;FGG0
@M03495:530:000000000-LYBTV:1:2101:19193:12253 1:N:0:TGACAGCT+CCTACGGG
GTCAGCATGTGAGCTTTGGAGTGAAATCTCTTGTCTTAAGGAATAAAGGAAAAAGATTCCGTCGGAGGCTCGGTGCTCTACAGGTTCAACCTTTGTACTCTATTATTGCCTCACATTCCATCTCTTGTGAAAATATATTTGATTGGCTTTTCTGCAGGTTGTTTGCCAGGACTTTCCAAGACCTCCACTAGAAAACACAATAAACTTTTTGGAAGCTGGACAACTATCTTCATTTTTCAGAAACAGTGAAC
+
CCCCCFFFFFFFGGGGGGGGGGHHHHHHHHHHHHGHHHHHHHHHHHHHGHHHHHGGHHIIHHHGGGGGGHHGGGGGHHHHGHHHHHHHHHHHHHHHHHHHHHGHHHHHHHHHHHHHHHHGFHHHHHHHHHHHHGHHHHHHHFGHHFFHHHHFFH3FFGGHHEEHHHFHHGHHHHHHHHGFFFHHHHHHHHEGGFGHHHHGHGFHHHHHHHGFFFHHHHCGHHHGG0GFHGGFGGGGGGGGCFCFGGFGBF0
@M03495:530:000000000-LYBTV:1:2101:12598:12262 1:N:0:TGACAGCT+CCTACGGG
GTCAGCATGTGAGCTTTGGTTTATCAACGGCAAAATATAGATCGGAAGAGCACACGTCTGAACTCCAGTCACTGACAGCTATCTCGTATGCCGTCTTCTGCTTGAAAAAAAAAAAATCTGGAATCCCTATTTTGAAGCTGGTGAGGGCGCAGACGTACAGCACGAGTTCCCAGCGCTAGTGGACGTAGATTGGTAGGTCATTTCGTAATCCACGCTCGGACGAGCACACGTCTGATCTCAAGTCAGCCTGC
+
A>A?AFFFFBDFFBGGGGGGGGFHHFHFFGFEEFBFHHGFFHHDGGGGHABAFGGE1GGGGFHGFGECGHHGGHBGEHH3F5B5DFF?C?4DEE>?1BFGHHHGB3EDFF/E//>/022222<222211?1GG1CFGB1<G0>1<0..---<<.-..:.:0:.-:-:.00000.--.-;90.0/-....000.000.9/////;.....;///..99--.----9-...;....//////;;//////...
@M03495:530:000000000-LYBTV:1:2101:3154:12269 1:N:0:TGACAGCT+CCTACGGG
GTCAGCATGTGAGCTTTGGAATTAGTAAATTCGTTGACGACAGAAGGAGCAAGATAACGACCACAGGGAGGGTGGTTTATCAACGGCAAAATATAGATCGGAAGAGCACACGTCTGAACTCCAGTCACTGACAGCTATCTCGTATGCCGTCTTCTGCTTGAAAAAAAAAAAAAACATAGACAACCAACAAAGATCAGTACTGATAATAGTCTGACTACGATGTGATAGTGGTAAGACTACGAGTGCGTCAA
+
BCCDDFFFFFFFGGGGGGGGGGHHHHHHHHHHGHHHHHGFGGGHHHHHHHHHHHHHHHGGGGGHHHHGGGGGBFGGGHHHHHHHGGGGGHHHFHHHHHHHGGGGHHHHHHHGHHHGHHHHHHHHHHHHHHHHHHHGHF=GHHGGHHHHGGFHFH<>GHHHHH1<.CFGGC--9-.;0;0;00/....;..9/90:0000000;009;000000:099/....;0000000.00090000/9;...0-.-..
@M03495:530:000000000-LYBTV:1:2101:23904:12271 1:N:0:TGACAGCT+CCTACGGG
GTCAGCATGTGAGCTTTGGAGGGCAAGAAGTGGTTGTGACTGGTTTATCAACGGCAAAATATAGATCGGAAGAGCACACGTCTGAACTCCAGTCACTGACAGCTATCTCGTATGCCGTCTTCTGCTTGAAAAAAAAAAAAAAAGACAACTCACGACCAGATGTGGTCTGACGATACTCAGAGAGGATTGTCTATATTGTATATGACACGCGGCTCTATTTAGTGATATATGTCGTATCTGCATGGTGACAA
+
CCCCCFFFFFFFGGGGGGGGGGGGGGGHHHGHHHGGGGHHHHHHHHHHHHHHGGGGGHHHHHHHHHHHGGGGHHHHHHHGGHHGHHHHHHHHHGHHHHGHHHHHHGFHHHFGGHHHGEGHGHHHHHHGAFHHHGGBG@@----..<//.00:0..-:-..01110/01<11....-101::</.../1/01<:111111111<11100.----9./111111<1111<11111.../.111111.<11011
@M03495:530:000000000-LYBTV:1:2101:26352:12275 1:N:0:TGACAGCA+CCTACGGG
GTCAGCATGTGAGCTTTGGAGTGAAATCTCTTGTCTTAAGGAATAACGGAAAAATATTCCGTCGAAGGCTAGGTGCCCGACAGGTTCAACCTTTGTACTCTATTATTGCCTCACATTCCATCTCTTGTGAAAATATATTTGATTGGCTTTTCTGCAGGTTGTTTGCCAGGACTTTCCAAGACCTCCACTAGAAAACACAATAAACTTTTTGGAAGCTGGACAACTATCTTCATTTTTCAGAAACAGTGAAC
+
AAAAAFFFFDFFGGGGGGGC1B1133F133F3BGGH33311B0BGH1EE0FAGF0BG2220A0A/BFA/110B1BB00/>>E//@@1B2BGF11B22FG@GGFF22@DDHD1BG1E2122B11B>2111>FFFFHEGHHHHEHGFFG1FHF2GF1210FG<CHCG1F1GGCCGCGHFBFGFHFFGFHFHHFBDH00.0<.0000<0DDFGCG/G:.:C/.:CC.//0:CBGFGGGGG/00C0/9;C0;0;;
@M03495:530:000000000-LYBTV:1:2101:18460:12293 1:N:0:TGACAGCT+CCTACGGG
GTCAGCATGTGAGCTTTGGAATTAGTAAATTCGTTGACGACAGAAGGAGCAAGATAACGACCACAGGGAGGGTGGTTTATCAACGGCAAAATATAGATCGGAAGAGCACACGTCTGAACTCCAGTCACTGACAGCTATCTCGTATGCCGTCTTCTGCTTGAAAAAAAAAAAAGAATATAACGTAACGGTTCAATCGATATTGGAAGTCAGATAGGTTGGACGTGTGCTGGAGTTGACAGAGTGTGAAGTGT
+
DDDDDFFFFFFFGGGGGGGGGGHHHHHHHHHHGHHHHHGGGGGHHHHHHHHHHHHHHHGGGGGHHHHGGGGGEFGGGHHHHHHHGGGGGHHHHHHHHHHHGGGGHHHHHHHGFHHGGHHHHHHHHHHHHHFHHHHHGHHHHHGGHHHHGGGHGH>>GHHHFHHHHGEFCA;B.;:::0:00.:....-9..0000....:;0000/000;0000/00/:00-../.0000..0/000;0//0000000:00
@M03495:530:000000000-LYBTV:1:2101:17745:12293 1:N:0:TGACAGCT+CCTACGGG
GTCAGCATGTGAGCTTTGGTCCAGCCTGAGTCCCTGGTTTATCAACGGCAAAATATAGATCGGAAGAGCACACGTGTGAACTCCAGTCACTGACAGCTATCTCGTATGCCGTCTTCTGCTTGAAAAAAAAAAAAACAAATATAATATGACTGTGTGTGACCACGCGTAATTGAGTTTGTGGTTTACGATGGTAGTCCAGATAACACTAGTGTACTGAGTAGTAGCTCCAAATTGAGATAGTGTTGCGATCC
+
CCCCCFFFFFFFGGGGGGGGGGHHHGHHHHHHHHHHHHHHHHHHHHGGGGGHHHHHHHHHHHGGGGHHHHHHHGHHHHHHHHHHHHHHHHHHHHHHHHHHGHHHGGHHHHGFGHGHHHGHHHFHHHHGGGGB//>...011111<1<11111<00...0000...-:-..00;00000//./..90.....;00000000;000900/0;090000000000000000000:000;.;00:09:.0:-...
@M03495:530:000000000-LYBTV:1:2101:10276:12298 1:N:0:TGACAGCT+CCTACGGG
GTCAGCATGTGAGCTTTGGAGGGTGGTTTATCAACGGCAAAATATAGATCGGAAGAGCACACGTCTGAACTCCAGTCACTGACAGCTATCTCGTATGCCGTCTTCTGCTTGAAAAAAAAAACAACGTAACTAGGAGTCTTGCTTCTTAGTCAATGAGAAACTATTCGAAGTGGAACGTGAAAAGGCATACAGAGATTACGTACTGCAGGTTCAAGATGGGTGTCGCCTGAAGACGAACCACCGCTAGTGTG
+
AAABBFFFFFFFGGGFGGGGGGGEFGECGGHHHHGGGGGGHGGHHHHHHHHGFGGHHHHHHHGHHHGHHHFGHHHHHGHHHHHHHHGHHHFHFCEHHGHGGGHGHHGHFHGFGHEHGCC/<//////00/11101?<01<1111111<111>1>>1=00//00=0</=.<.<000:::...;0/...000000//0000.;0..090C..00000000/./.-/......///9.----.;..-9-.//9/
@M03495:530:000000000-LYBTV:1:2101:13361:12312 1:N:0:TGACAGCT+CCTACGGG
GTCAGCATGTGAGCTTTGGAGTGAAATCTCTTGTCTTAAGGAATAAAGGAAAAAGATTCCGTCGGAGGCTCGGTGCTCTACAGGTTCAACCTTTGTACTCTATTATTGCCTCACATTCCATCTCTTGTGAAAATATATTTGATTGGCTTTTCTGCAGGTTGTTTGCCAGGATGTTCTTTCCAAGACCTCCACTAGAAAACACAATAAACTTTTTGGAAGCTGGACAACTATCTTCATTTTTCAGAAACAGT
+
CBCCCFFFFFFFGGGGGGGGGGHHHHHHHHHHHHHHHHHHHHHHHHHHHHHHHHGGHHIIHHHGGGGGGGHGGGGGGHHHHHHGHHHHHHHHHHHHHHGHHHHHHHHHHHHHHHHHHHHHHHHHHHHHHGHHHHHHHHHHHHHHHHGHHHHHGHGFBGHHHGGHHHHHGGGHHHHHGHHHHHHHEHHHHHGHHHGH1GFHHHHGGHFEHHHHHHGG0<GEHFFHFHHHHFGGGFGGGGGGGGGGFGFGGF0
@M03495:530:000000000-LYBTV:1:2101:20094:12322 1:N:0:TGACAGCT+CCTACGGG
GTCAGCATGTGAGCTTTGGACTCCTGACTGGTTTATCAACGGCAAAATATAGATCGGAAGAGCACACGTCTGAACTCCAGTCACTGACAGCTATCTCGTATGCCGTCTTCTGCTTGAAAAAAAAAAAAAAACAAAAAACTACATAATAACGTGTTTGTGAAGTACTAACAACTCGTAATTATAGTATACGTCTCGTCTGTGCGACACATAGTAGTACAGTAGACAAGATGCATTAAGCATTGTACAGAGAT
+
CBCCDFFFFFFFGGGGGGGGGGHHHHHHHHHHHHHHHHHHGGGGGHHHHHHHHHHHGGGGHHHHHHHGHHHGHHHHHHHHHHHHHHHHHHHHHHHHHHFGHHHHGGGHGHHHHHHHHHHHHGGGGCB///-<..>0.<.01<01111=1<././<////11111:111000.00.<..<1111111111.0.///<...111<.--9/00111111:11111111/./01001111101110111111//1
@M03495:530:000000000-LYBTV:1:2101:13706:12338 1:N:0:TGACAGCT+CCTACGGG
GTCAGCATGTGAGCTTTGGACTCCTGACTGGTTTATCAACGGCAAAATATAGATCGGAAGAGCACACGTCTGAACTCCAGTCACTGACAGCTATCTCGTATGCCGTCTTCTGCTTGAAAAAAAAAAAAAAGAATCGCAACTTAATGAAGGACTCTAGACTGTGAAATCGAACACTAGTCGTAGTGTGTATCATCAGCTGCAGCACTGTCACTAATACGGGATCAATTGCTCAGTGACTAGGTATAGTTATA
+
CCCDEFFFFFFFGGGGGGGGGGHHHHHHHHHHHHHHHHHHGGGGGHHHHHHHHHHHGGGFHHHHHHHGHHHGHHHGHHHHHHHHHHHHHHHHHGHHHHGGHFHHGGGHGHHHHGHHHGFGEGGGGC/<>/..0110<.<>/=0=111=10..//<1111100111<<1..<<-/0/011....</11.11<111100<::/00..0:<111110111..-9...01<0<111/1111110/<111111111
@M03495:530:000000000-LYBTV:1:2101:24715:12339 1:N:0:TGACAGCT+CCTACGGG
GTCAGCATGTGAGCTTTGGAGTGAAATCTCTTGTCTTAAGGAATAAAGGAAAAAGATTCCGTCGGAGGCTCGGTGCTCTACAGGTTCAACCTTTGTACTCTATTATTGCCTCACATTCCATCTCTTGTGAAAATATATTTGATTGGCTTTTCTGCAGGTTGTTTGCCAGGACTTTCCAAGACCTCCACTAGAAAACACAATAAACTTTTTGGAAGCTGGACAACTATCTTCATTTTTCAGAAACAGTGAAA
+
BBBBBFFFFFFFBGGGGGGFGGHHHHHHHHHHHHHHHHHHHHGHHHHHHHHHHHGGGHHHHHHGGGGCGHHGGEEGHHGGHHHHFGHHGHHHGEHGHHHHHHHHHHHHHHHHHGHHHHHFHHHGHHHHGHFHHHFHHHHHHHHHFFFFHHHGGHFDGGFGHGGHHGHHHGGHHHHHHHGFHHHFHHHHGFHHHBGGCGFEGDGHFFHEHHGGG0CGHHGHHGHHHEHG0GBFGGBFGGGGFFB/9BC9;B0
@M03495:530:000000000-LYBTV:1:2101:10255:12352 1:N:0:TGACAGCT+CCTACGGG
GTCAGCATGTGAGCTTTGGTCCAGCCTGAGTCCCTGGTTTATCAACGGCAAAATATAGATCGGAAGAGCACACGTCTGAACTCCAGTCACTGACAGCTATCTCGTATGCCGTCTTCTGCTTGAAAAAAAAAAACAAAAAGTAAAATAATCATCAGGTGCTACGCTGAATCATACAATACATAAGCTAATGTATACACATACATTGTACTGAATACTCTAGACGTAACACATTACAGCATCACTCTACTTCG
+
DCEEEFFFFFFFGGGGGGGGGGHHHGHHHHHHHHHHHHHHHHHHHHGGGGGHHHHHHHHHHHGGGGHHHHHHHGHHHGHHHHHHHHHHHHHHHHHHHHHHFHHHGGHHHHGGGHGHHHHHHHCGHHHGCGG///=/00//111<111111<11111111011.-...0=11=110011001<110<:111<1:<<10000001111111110110<011111...<.10.011<10</10001111:111.
@M03495:530:000000000-LYBTV:1:2101:18489:12363 1:N:0:TGACAGCT+CCTACGGG
GTCAGCATGTGAGCTTTGGTTTATCAACGGCAAAATATAGATCGGAAGAGCGCACGTCTGAACTCCAGTCACTGACAGCTATCTCGTATGCCGTCTTCTGCTTGAAAAAAAAAAAAAAAAAAAAAGTAATCGGGATGATCTGTTCGCTTGCGAGTAGTTGGACAATGTGTGAAAGCTAAACAAGGGCAGCATAAGTCACAGCTGCTGAGAACGGTCATTAGGCCATCTGCAATGTAGTCAGCGCATGCATA
+
CBCDEFFFFFFFGGGGGGGGGGHHHHHHGGGGGHHHHHHHHHHHGGGGHHHGGGGGHHHGHHHHHHHHHHHHHHHHHHHHHG3GHHGGHHHGGGGHGHHGHHHHGHHHHGGGGG>>//>---<--.01111..--<.0<1:1<11.-....----.1<110000.0011<.1111/011101./.......1:11111<11.00<001.110.....1<11100./0111101:<11<1110.<-..0011
@M03495:530:000000000-LYBTV:1:2101:27009:12367 1:N:0:TGACAGCT+CCTACGGG
GTCAGCATGTGAGCTTTGGAGTGAAATCTCTTGTCTTAAGGAATAAAGGAAAAAGATTCCGTCGGAGGCTCGGTGCTCTACAGGTTCAACCTTTGTACTCTATTATTGCCTCACATTCCATCTCTTGTGAAAATATATTTGATTGGCTTTTCTGCAGGTTGTTTGCCAGGACTTTCCAAGACCTCCACTAGAAAACACAATAAACTTTTTGGAAGCTGGACAACTATCTTCATTGTTCAGAAACAGTGAAC
+
A>AAAFFFF1D3AFE131CAGGGFH3DGHHFBGFDGEHBFBDGFHFHDB0BFGHEF1AEEBBFE?AE?//FEE?/@1G1EHHF0FD1F2@FHHDGFF2GBGFDF@GHHH1F1FF1G2>22F11>22B>BEGD<FD222DD22EG10FGGHFFFG12G0@G<EA00>FGGAEAGB<FFG1?0??GCFG0>CF1FG0<F..<D000DGFG0GCG/0/;:G:AF0C.//C:GFCCCF0;CFCF009/9C00000
@M03495:530:000000000-LYBTV:1:2101:27263:12389 1:N:0:TGACAGCT+CCTACGGG
GTCAGCATGTGAGCTTTGGAGTGAAATCTCTTGTCTTAAGGAATAAAGGAAAAAGATTCCGTCGGAGGCTCGGTGCTCTACAGGTTCAACCTTTGTACTCTATTATTGCCTCACATTCCATCTCTTGTGAAAATATATTTGATTGGCTTTTCTGCAGGTTGTTTGCCAGGACTTTCCAAGACCTCCACTAGAAACCACAATAAACTTTTTGGAAGCTGGACAACTATCTTCATTTTTCAGAAACAGTGAAC
+
AAABBFFFF5DDABBGGGBAGAGFFBDGBFBGHGHBFHFGF3GHGGHGFHHHFFFGFGBHGCGGG?EGGFGEEEF@GFHHGHHGGFFG@GAFHFG44@4@GHFDGHHHHGHGBGEF4E?4FGFHHFHHH4B4?4G4BGHDGBGFFAGHFF12BBF2FF01F?GC0F11FF/?FG1F1<1<CG0FG.GB1FCG1=0<..G<000<<GDD0GG?/0CCGGHHFHHGHFHH0000;0090;FF00/BFFCBB00
@M03495:530:000000000-LYBTV:1:2101:2131:12417 1:N:0:TGACAGCT+CCTACGGG
GTCAGCATGTGAGCTTTGGTTTATCAACGGCAAAATATAGATCGGAAGAGCACACGTCTGAACTCCAGCCACTGACAGCTATCTCGTATGCCGTCTTCTGCTTGAAAAAAAAAAGAACTACAGTCAATCATGTGTGTCTTTAGTGTATTTCGGAACGCTGGAATTAATAGTCTAGCGGTGCAACTCCTAGACTTCATCAACACACCCACACGCTGATGCAGCTAGTCTGGACCCAATCAGAGACACTGCTT
+
AAAAAFFFFDF@FEGGGGGCGFHHHHHHGGGGGHHGHHGFG5GHGGFEHGHHHHAEHHGFHBFHHFHH3ABG3BGHFHHHGD3FGF??GFFEF1/BC44FBGHHEF3EG@<<<<?/F?32@222222222>222@?0?11111111111110-..-....-<<<G00000000=0<:-C-:;00/00000900;0000;0/0;...;....-9...////////://////......//9//9...///;/
@M03495:530:000000000-LYBTV:1:2101:25071:12431 1:N:0:TGACAGCT+CCTACGGG
GTCAGCATGTGAGCTTTGGAATTAGTAAATTCGTTGACGACAGAAGGAGCAAGATAACGACCACAGGGAGGGTGGTTTATCAACGGCAAAATATAGATCGGAAGAGCACACGTCTGAACTCCAGTCACTGACAGCTATCTCGTATGCCGTCTTCTGCTTGAAAAAAAAAAAATAAATAATTAACTGATTCGGAGTCAACAATATTTCTTGAAGTACAGTTGCACTACTGTCTTACTATCTATTTATGTAAT
+
CCCCCFFFFFFFGGGGGGGGGGHHHHHHHHHHGFHHHHGFGGGFHHHHHHHHHHHHHHGGGGGHHHHGAEGGEFGGGHHHHHHHGGGGGHHHGHHHHGHHGGGGHHGHHHHGHHHGHHHHHHHHHHHHHHHHGFHGHHBGHGFACCHHGFDF>G1=GFHGAF10GGGG-C--.0000009;0000;0000...-./00:/./;/9/;/;////;///////9//////://///9////////////9///
@M03495:530:000000000-LYBTV:1:2101:22600:12434 1:N:0:TGACAGCT+CCTACGGG
GTCAGCATGTGAGCTTTGGAATTAGCTGGTTTATCAACGGCAAAATATAGATCGGAAGAGCACACGTCTGAACTCCAGTCACTGACAGCTATCTCGTATGCCGTCTTCTGCTTGAAAAAAAAAAAATCTAAAAGAAGTGCAATAGTGAGATATAAGTTATGCTACTGTGATGATTAGATCAACAGATTATGCTGGGAACTAGATATGTACTATAACTTGGATACAAGAGATGATGTAGAGAGTGAATGTCT
+
DCDDDFFFFFFFGGGGGGGGGGHHHHHHHHHHHHHHHHGGGGGHHHHHHHHHHHGEGGHHHHHHHGHHHGHHHHHHHHHHHHHGHHHHHHHHHHHHGGHHHHGGEHGHHHGHGHHHHHGGGGG<</011111=1/0111?111<11<11111=111111111==000000000=00000=00/0//000000000..0.0:000000000<0:00000000<00<00/.:000000:0000.0<0000:00
@M03495:530:000000000-LYBTV:1:2101:11291:12450 1:N:0:TGACAGCT+CCTACGGG
GTCAGCATGTGAGCTTTGGAGTGAAATCTCTTGTCTTAAGGAATAAAGGAAAAAGATTCCGTCGGAGGCTCGGTGCTCTACAGGTTCAACCTTTGTACTCTATTATTGCCTCACATTCCATCTCTTGTGAAAATATATTTGATTGGCTTTTCTGCAGGTTGTTTGCCAGGTTTCCAAGACCTCCACTAGAAAACACAATAAACTTTTTGGAAGCTGGACAACTATCTTCATTTTTCAGAAACAGTGAACAA
+
CBCCDFFFFFFFGGGGGGGGGGHHHHHHHHHHHHHHHHHHHHHHHHHHHHHHHHGGHHGHHHHGGGGGGHHGGGGGHHHHHHHHHHHHHHHHHHHHHHHHHHHHHHHHHHHHHHHHHHHGHHHHHHHHHHGHHHHHHHHHHGHFGGFHHHHHGHFGFGHHHGHHGEGHFFGHFFFGHHFG0FHEFFHHHFHGGGHHHGDFH0<GHHHHGGHFB.FGCFFHHHHHFHEGHHGHGGGGGGFCBFFGC0BFBF<
@M03495:530:000000000-LYBTV:1:2101:17217:12469 1:N:0:TGACAGCT+CCTACGGG
GTCAGCATGTGAGCTTTGGTTTATCAACGGCAAAATATAGATCGGAAGAGCACACGTCTGAACTCCAGTCACTGACAGCTATCTCGTATGCCGTCTTCTGCTTGAAAAAAAAAAAAACAGAGAGATAAACTAACGTCGGCTAGTGACATTGTTAGACCATCTGCGGTAACAATATAACAACCATGTAAACTCAGATGGAGTAGTGTTGGGTGGAGTCGACGATATTAAACGTCAAGACATTATAGGAGGCA
+
CCCCCFFFFFFFGGGGGGGGGGHHHHHHGGGGGHHHHHHHHHHHGGGGHHHHHHHGHHHGHHHHHHHHHHHHHHHHHHHHHGGHHGGGHHHHGGGHGHHHHHHHHHHHHGG@ED/<<//2110/?1111111?1.0.---...0111111111=1100/<0111--.<<0100:11110<...0111111100:0110//0/<1/1:..-..-..0/-.---..-11110.....0://:1:111<0/...
@M03495:530:000000000-LYBTV:1:2101:4482:12470 1:N:0:TGACAGCT+CCTACGGG
GTCAGCATGTGAGCTTTGGAATTAGTAAATTTGTTGACGACAGAAGGAGCAAGATAACGACCACAGGGAGGGTGGTTTATCAACGGCAAAATATAGATCGGAAGAGCACACGTCTGAACTCCAGTCACTGACAGCTATCTCGTATGCCGTCTTCTGCTTGAAAAAAAAAAAAGAGCGCAAATAAAGATGCAGTAAACAGTAGTCATGATACATAGTTGAACACAACACAATTTTATACATATCGGACGTAA
+
CABCCFFFFFFFGGGGGGGGGGHHHHHHHHHHHHHHHHGFGGGHHHHGHHHHHHHHHHGGGGGHHHHGFFGGEGGGGHHHHHGHGGGGGHHGGHHHHHHHGGGGHHHHHHHGHHHGHHHHHHHHHGHHHHHHHHHFHGFHHHGGGHHHGEG><G==FHHHHHHFGGGCC;-:..//--;--00000000=00;00000/00000000000000000000000/;......90;9000090000.-.;-...
@M03495:530:000000000-LYBTV:1:2101:8748:12472 1:N:0:TGACAGCT+CCTACGGG
GTCAGCATGTGAGCTTTGGCCCAGCCTGAGTCCTGGTTTATCAACGGCAAAATATAGATCGGAAGAGCACACGTCTGAACTCCAGTCACTGACAGCTATCTCGTATGCCGTCTTCTGCTTGAAAAAAAAAAAAACAACAACACCAGATATACCATATGGCAAGGACAGCATAACAGTCGAGCAAGAGAAGTACTACACACGATCATGATTGACATCATGTCAATATAGAATAATTAGTTAGATGGAATAGA
+
CBCDCFFFFFFFGGGGGGGGGGGHHGHHHHHHHHHHHHHHHHHHHGGGGGHHHHHHHHHHHGGGGHHHHHHHGHHHGGHHHHHHHHHHHHHHHHGHHHHEHHHGGHHHHGGGHGHHHHHHHGHHHHGGFD?</<....<......<C000000000000./0..../../00000000..-.-;//./0/9009000/0.99...0000000000000;00000;00:0009;;00:00000:00/00000
@M03495:530:000000000-LYBTV:1:2101:10741:12480 1:N:0:TGACAGCT+CCTACGGG
GTCAGCATGTGAGCTTTGGAATTAACGACAGAAGGAGCAAGATAACGACCACAGGGAGGGTGGTTTATCAACGGCAAAATATAGATCGGAAGAGCACACGTCTGAACTCCAGTCACTGACAGCTATCTCGTATGCCGTCTTCTGCTTGAAAAAAAAAACACAGACGTACACGACAACATCAACAACAATAGAACTAACTGATACTGCTCTAGCTACATGAGTGTGTGCGAGAGATCAGTAGATGGTTAGAG
+
CCCDEFFFFFFFGGGGGGGGGGHHHHGGGGGHHHHHHHHHHHHHHHGGGGGHHHHGGGGGEFGGGHHHHHHHGGGGGGHHHHHHHHHHGGGGHHHHHHHGHHHGHHHHHHHHHHHHHHHHHHHHHHHHHHFGHHHHGGGHGGHGHHHHGHHHGG<A<E<<...0.-.<..:.----../000/0.<<.011110100011<1111111<1:11110011001011..1..-<-.10001<:1110011.10
@M03495:530:000000000-LYBTV:1:2101:9072:12518 1:N:0:TGACAGCT+CCTACGGG
GTCAGCATGTGAGCTTTGGTCCAGCCTGAGTCCTGGTTTATCAACGGCAAAATATAGATCGGAAGAGCACACGTCTGAACTCCAGTCACTGACAGCTATCTCGTATGCCGTCTTCTGCTTGAAAAAAAAAACAAAGCGAGATTGATATCCAAACTAGTATAAAACAGACCAATAATGTGTATAATTCTAATAGTAACATTACCCAACAGCCAACAGCTATCATGCCACACGATATCATCTCACACACATTT
+
BBBBBFFFFFFFGGGGGGGGGGHHHGHHHHHHHGHHHHHHHHHHHGGGGGHFGHHHHHHHHGGGGHHHHHHHGGGHGHHHHHHHHHHHHHFDGHHHHHG3GHHGGHHHHGGGHGHFHFHHHHHHHFF?B/@///?0?/?//?111111=><F1CF<<<>>FGB00./<.</C/<DB0<0000;0000<00000:;00;0;00C/;99./..9/../.900;0;0B:009A-BE.-//////99//.;.///
@M03495:530:000000000-LYBTV:1:2101:13075:12526 1:N:0:TGACAGCT+CCTACGGG
GTCAGCATGTGAGCTTTGGAGTGAAATCTCTTGTCTTAAGGAATAAAGGAAAAAGATTCCGTCGGAGGCTCGGTGCTCTACAGGTTCAACCTTTGTACTCTATTATTGCCTCACATTCCATCTCTTGTGAAAATATATTTGATTGGCTTTTCTGCAGGTTGTTTGCCAGGACTTTCCAAGACCTCCACTAGAAAACACAATAAACTTTTTGGAAGCTGGACAACTATCTTCATTTTTCAGAAACAGTGAAC
+
CCCCCFFFFFFFGGGGGGGGGGHHHHHHHHHHHHHGHHHHHHHHHHHHHHHHHHGGHHIIHHHGGGGGGHHGGEEGHHHHHHHHHHHHHHHHGHHGHHHHHHHHHHGHHGGHHHHHHHHHHHHHHHHHHHHHFGHHHHHHHGHHHCGHHHGHGHD?G0GHHEHHGGGHHHGHHHHHHHHHEFGHHHHHHHHHGHHGHGFCGHDGDFGHHHGFHGGHHHHHGHGHFFHFGHGGFEFGGGGGFGFGGG;CFF0
@M03495:530:000000000-LYBTV:1:2101:24660:12537 1:N:0:TGACAGCT+CCTACGGG
GTCAGCATGTGAGCTTTGGATGGTTCTGGTTTATCAACGGCAAAATATAGATCGGAAGAGCACACGTCTGAACTCCAGTCACTGACAGCTATCTCGTATGCCGTCTTCTGCTTGAAAAAAAAAAAAAAAATGGGACTGAAAGCACATCAGCGATGTCAATCAGCGAATATGAGTACTCTGTGTTAACATCTTACCTCATAGCCTTACGTCATGACACAAGCCATATCACGAAGTCTAGCACTCATAGCTGG
+
CBCCDFFFFDFFGGGGGGGGGGGHHHHHHHHHHHHHHHGGGGGHHHHHHHHHHHGGGGHHHHHHHGHHHGHHHHHHHHHHHHHHHHHHHHHHFHHHGGHHHHG1EHGHHHGHHHHGHGHGGGG<<<//--0110<<CC000</0/<00<00.AG.:00000000.-9-9000;0;;:000;0;/000;00;000/:000000000;0.;;9.0:000/9.../:::000.:.;:00000000//000000/
@M03495:530:000000000-LYBTV:1:2101:22830:12544 1:N:0:TGACAGCT+CCTACGGG
GTCAGCATGTGAGCTTTGGAATTAGCTGGTTTATCAACGGCAAAATATAGATCGGAAGAGCACACGTCTGAACTCCAGTCACTGACAGCTATCTCGTATGCCGTCTTCTGCTTGAAAAAAAAAAAATAATTTAGGATCTGGATGCCAGGCAGGTGTGGTCAAGACATACTCACACGTGTAATTGCTACAATTTGGGGATGACACACGGTCCAACATGAGCATTACTGACCATTAATTCGTGGTAGGTAGCA
+
BBCCCFFFFFFFGGGGGGGGGGHHHHHHHFHHHHHGHHGGGGGHHHHHHHHHHHGGGGHGHGHHHGHHHGHHHGHHHHHHHHHHGHHHHHHHFHHHEEHGHHGFGHGGHHHHHHFHHHGEEC<</B01?11111111011111=0111<.>>-010../00000</00000000:-..//000000000000000.-...;000/.--9.-009./0000:09000000900000000.;...00.90009
@M03495:530:000000000-LYBTV:1:2101:21111:12560 1:N:0:TGACAGCT+CCTACGGG
GTCAGCATGTGAGCTTTGGAGGGTGGTTTATCAACGGCAAAATATAGATCGGAAGAGCACACGTCTGAACTCCAGTCACTGACAGCTATCTCGTATGCCGTCTTCTGCTTGAAAAAAAAAAACACACAAAATCACGTCCACTAGGATAATAGTCTGAGGTGGGGCTCAGACTGAGAACAAGTCACTGAGTATCACAGGATATGGGATCAGCAGCCAGCTGTGCGATTGTCTATCTGGCCGTATCATGTTAG
+
BABBBFFFFFFFGGGGGGGFGGGAFCGGHHHHHHHGGGGGGHHGHHHEBGGGGGGHGHHHHGGFGHGGFFHHHHHGFGHGFFFDFHHHH3GHHFF3?DGEF?GEDEGBBGBGGHHHGGF//</??C///001111.<...11010<0000=<<000=0./..;-.-.:/0=/0;000;///000000000;000;00..00000.9/;99//......////;.....///////9//.--.../////;9
@M03495:530:000000000-LYBTV:1:2101:25005:12574 1:N:0:TGACAGCT+CCTACGGG
GTCAGCATGTGAGCTTTGGAATTAGTAAATTCGTTGACGACAGAAGGAGCAAGATAACGACCACAGGGAGGGTGGTTTATCAACGGCAAAATATAGATCGGAAGAGCACACGTCTGAACTCCAGTCACTGACAGCTATCTCGTATGCCGTCTTCTGCTTGAAAAAAAAAAAAAAAGATACGGTGGCAGTTGACTGAAATCATGAGATCAGATATAAAACATGCAGCTCACAATATCTAACCAGACGCATCC
+
EEDDCFFFFFFFGGGGGGGGGGHHHHHHHHHHGGHHHHGFGGGHHGHHHHHHHHHHHHGGGGGGHHHGGGGGEGGEGHHHHHHHGGGGGHHHHHHHHHHHGFGGHHGHHHHGHHHGHGHGHHHHHHHHHHEHHHHHHEGFHHGGGHHHGGGHGHDGFFHHHHHHHGG?-<-----9.011../..</./111011000110<1<:11:00<111:1110.:00010/000000111:110.<<..---.-/
@M03495:530:000000000-LYBTV:1:2101:29104:12598 1:N:0:TGACAGCT+CCTACGGG
GTCAGCATGTGAGCTTTGGAATTAGTAAATTCGTTGACGACAGAAGGAGCAAGATAACGACCACAGGGAGGGTGGTTTATCAACGGCAAAATATAGATCGGAAGAGCACACGTCTGAACTCCAGTCACTGACAGCTATCTCGTATGCCGTCTTCTGCTTGAAAAAAAAAAAAAGCGGTTAAATTAGTAGTAGTCTGAGATTATGAGATACATGATGGAATCGTCGTTACGTAAGTATTGCACGACATGCCG
+
CBCCCFFFFFFFGGGGGGGGGGHHHHGHHHHHGHHHHHGFGGGHHHHHHHHHHHHHHHGGGGGHHGHG1EGGBFGEGHGHHHHHGC>@EHFHGHHHHHHHGGGE0CGHCGHGGHHGHHHHHHHHFHHHHHFH2FGGFB0FGFFGHGEFC<@0>F><1FHHFFG0CCFEG:;--...-.;.00000;000;0:0000000000000000000000000/000.;.--..../9..9:00000:..--.000-
@M03495:530:000000000-LYBTV:1:2101:20766:12600 1:N:0:TGACAGCT+CCTACGGG
GTCAGCATGTGAGCTTTGGTCCAGCCTGAGTCCTGGTTTTCAACGGCAAAATATAGATCGGAAGAGCACACGTCTGAACTCCAGTCACTGACAGCTATCTCGTATGCCGTCTTCTGCTTGAAAAAAAAAAAGATATAATAAATGAAGTACAATTGACGCCAAAGTCGCAGTAGAAAGATCCACATCGAAGACACACAACACACGTACTTACGTGCAAGCGCATGCAAAGCAACATACTGTCGCTGTACTGC
+
CCCCCFFFFFFFGGGGGGGGGGHHHGHHHHHHHHHHHHHGHHHHGGGGGHHHHHHHHHHHGGGGHHHHHHHGHHHGHHHHHHHHHHHHHHHHHHHHHH3GHHGGHGHFEEGHGHHHGHHHHEHHHGGGG@</?111111111111111111111111>.-.-/<<0.<-:.000000/:00:::00.//..////........-9/;.000.//..00..--..0000//0/../0:9000.:...90000
@M03495:530:000000000-LYBTV:1:2101:20267:12622 1:N:0:TGACAGCT+CCTACGGG
GTCAGCATGTGAGCTTTGGAATTAGCTGGTTTATCAACGGCAAAATATAGATCGGAAGAGCACACGTCTGAACTCCAGTCACTGACAGCTATCTCGTATGCCGTCTTCTGCTTGAAAAAAAAAAAACATGATGCAAGGCATTACTGAAACAGCTATCCTTCGAGCCGAAACAGATATCTCCGAGTACCTAAACGTGCTGTCTCGATTAACACTGTATCTCCTGTGTGCACTACAACACCATGTTGTACTCC
+
BABCCFFFFFFFGGGGGGGGGGHHHHHHHHHHHHHHHHGGGGGHHHHHHHHHHHGGGGHHHHHHHGHHHGHHHHHHFHHHHHHHHHHGGHHHFHHFFGHHHHGEGHGHHHHHHHFHGFHGGCC/<>//11?111<11//011111=11110001110/000<./.--::::///=00<000.--.9000;000.....09000/:/0.0;0000009000000;00.00000/000....00000/00;09
@M03495:530:000000000-LYBTV:1:2101:15930:12625 1:N:0:TGACAGCT+CCTACGGG
GTCAGCATGTGAGCTTTGGAATTAGTAAATTCGTTGACGACAGAAGGAGCAAGATAACGACCACAGGGAGGGTGGTTTATCAACGGCAAAATATAGATCGGAAGAGCACACGTCTGAACTCCAGTCACTGACAGCTATCTCGTATGCCGTCTTCTGCTTGAAAAAAAAAAAAAAGACGTAAAGTAGAAGACGATCAGTCAGAACATGAGCATAGATCGAAGGAGACTCGCTTATCAAGTACACTAGTGAAC
+
CCDDDFFFFFFFGGGGGGGGGGHHHHHHHHHHGHHHHHGGGGGHHHHHHHHHHHHHHHGGGGGHHHHGFGGGEGGEFHHHHHHHGGGGGHHHHHHHHHHHGGGGHHHHHHHGHHHGHHHHHHHHHHHHHHHHHHHHHHBHHHFGHHHHGEGGFH=>GHFHHHHHGG?A?-;---../.;...000:0000:9-...0:;0:00//00;000000:0:../......00.;.9.00000000000:000000
@M03495:530:000000000-LYBTV:1:2101:22330:12642 1:N:0:TGACAGCT+CCTACGGG
GTCAGCATGTGAGCTTTGGACTCCTGACTGGTTTATCAACGGCAAAATATAGATCGGAAGAGCACACGTCTGAACTCCAGCCACTGACAGCTATCTCGTATGCCGTCTTCTGCTTGAAAAAAAAAGTCAAAAGCCAAAATATCTTTATTCGTCTTCTGCATGGAATAATAGATAGACTATTAAACAAGGCAATTAAATAGCAATTAGGATGGGAACATGAAAACCAACTTGAACTCACTTACCTGGTGATA
+
BBBBBFBFFFDBDFGGGGGGGFGCFGBFGHHBGFFHDADCE2E2ACBDDHHGHHFED1CAF1AFHFFEEHFFHG35@3F33B1FGCHHHHE3G4?FDG113BF3/?>AF444FDFBE3GG0E/<B/12221@0@00@0/?1?11@1111?00/F.=1FD1>1><11111110<<00<00=DG0D<=./..:./0:00;00;;000;00;C/.C/B.90/;0B0/..9.90000000;/0;BC:9/./9;//
@M03495:530:000000000-LYBTV:1:2101:14790:12650 1:N:0:TGACAGCT+CCTACGGG
GTCAGCATGTGAGCTTTGGAGTGAAATCTCTTGTCTTAAGGAATAAAGGAAAAAGATTCCGTCGGAGGCTCGGTGCTCTACAGGTTCAACCTTTGTACTCTATTATTGCCTCACATTCCATCTCTTGTGAAAATATATTTGATTGGCTTTTCTGCAGGTTGTTTGCCAGGACTTTCCAAGACCTCCACTAGAAAACACAATAAACTTTTTGGAAGCTGGACAACTATCTTCATTTTTCAGAAACAGTGAAC
+
CBCCDFFFFFFFGGGGGGGGGGHHHHHHHHHHHHHHHHHHHHHHHHHHHHHHHHGGHIHHHIHGGGGGGHHGGGGGHHHHHHHHHHHHHHHHHHHHHHHHHHHHHHHHHHHHHHHHHHHHHHHHHHHHHHHHHHHHHHHHHHHHGHHHHHHHHHGHHGHHHGHHHHHHHHHHHHHHHGHHHHHHHHHHHHHFHGHHHHGGGHGGGHHHHHGGFFHFHHFHFHHGHHHHHHGGGHGGGGGGGGGF//<FGG0
@M03495:530:000000000-LYBTV:1:2101:28913:12651 1:N:0:TGACAGCT+CCTACGGG
GTCAGCATGTGAGCTTTGGAGGGCACAGGGAGGGTGGTTTATCAACGGCAAAATATAGATCGGAAGAGCACACGTCTGAACTCCAGTCACTGACAGCTATCTCGTATGCCGTCTTCTGCTTGAAAAAAAAACAATCAATCCTTAAAAATCCGTCGTACATATTTTAATCACTACTCTAATTTAGAGAATTATTCTTTTTGTTCTAGTATATTTGTGTTTCAAATGAGGTCGTGTTTCAGTCATTGTTTTGT
+
A>AABFFFFFFFFGFBFGGEGGG?FEFBDF2EEEEFCFGHHHGFHF?AEEGAGBDGHF5BAGFGGGGHFHGHFEHFGABFFGFHG3433B4BFFFEFGF43F4BF/G?4FEEEGE2BGBDF101BBB////<//1111<1011>1111><1<<.<-<<.0=<0C0;0000/00/:00<00;00000;;CB0;00;00B0-;;00009000090;9//;/00009;0///;9;.;../9//////9;/....
@M03495:530:000000000-LYBTV:1:2101:16467:12659 1:N:0:TGACAGCT+CCTACGGG
GTCAGCATGTGAGCTTTGGAATTAGTAAATTCGTTGACGACAGAAGGAGCAAGATAACGACCACAGGGAGGGTGGTTTATCAACGGCAAAATATAGATCGGAAGAGCACACGTCTGAACTCCAGTCACTGACAGCTATCTCGTATGCCGTCTTCGGCTTGAAAAAAAAAAAATTTCCAAGACCTCCACTAGAAAACACAATAAACTTTTTGGAATCTGGACAATTATCTACATTTTCCATAAACCGTAAAC
+
CCCCCFFFFFFFGGGGGGGGGGHHGDGEFFHHGHHFDHGFEGGHHGHFHHHHHHHHHFGEEGFEHHHG11>E?FFEFCGHHHGGCECGGFHHFHFHHFGEFGCEHHHFHHFG?GGFB3FGGHFBHHFHDGHGHFCGHF0GDGFDGGHBCGC0FF.<-CD@.000<-:;-;--.09C0;00./;:0;9/;/00:0//;FA.0B9009B0:9--00000000.9.00;0;B000:BB000009;;:/:9...;
@M03495:530:000000000-LYBTV:1:2101:19719:12673 1:N:0:TGACAGCT+CCTACGGG
GTCAGCATGTGAGCTTTGGAATTAGTAAATTCGTTGACGACAGAAGGAGCAAGATAACGACACAGGGAGGGTGGTTTATCAACGGCAAAATATAGATCGGAAGAGCACACGTCTGAACTCCAGTCACTGACAGCTATCTCGTATGCCGTCTTCTGCTTGAAAAAAAAAAAAGAACAAACAAACAATTCTACTAACGTATGAAGTATACAATAGACATATGTAGATGTCGATACGTTACTAGTAGATCAGGA
+
CDCDEFFFFFFFGGGGGGGGGGHHHHHHHHHHGHHHHHGGGGGHHHHHHHHHHHHHHHGGGGGHHHGGGGGEFGGGHHHHHHHGGGGGHHHHHHHHHHHGGGGHHHHHHHGHHHGHHHHHHHHHHHHHHHHHHHHHFGGHHFGHHHHG?EHGGH=DGGHHGHHHGGGEG-9.<<///<....<..0:1111<:10./.:/11<1111110111101<111:1111111..<.9.0//.<111111110000
@M03495:530:000000000-LYBTV:1:2101:3940:12675 1:N:0:TGACAGCT+CCTACGGG
GTCAGCATGTGAGCTTTGGACTCCTGACTGGTTTATCAACGGCAAAATATAGATCGGAAGAGCACACGTCTGAACTCCAGTCACTGACAGCTATCTCGTATGCCGTCTTCTGCTTGAAAAAAAAAAAACAGACGAGCTAACAATTATCCTCTATTCCATCGGCCGATAGTCACATAGGTACTCTATTAAGTACATAGTTAATGAACTCTTTGGAGTGTTATTCGCAAGGAACTAATCTGTCTATAGACAAC
+
BBCCCFFFFFFFGGGGGGGGGGHHHHHHHHHHHHHHHHHHGGGGGHHHHHHHHHHHGGGGGHGHHHHGHHHGHHHHHHHHHHHHHHHHHHHHHHCGHHGGHHHHGGGHGHHHFHHGAHHBFEE/B/>///000</--.<101<<11=1100<0=000<<0..-<--:-.0<00;0000009090;900000990000;0000000000000;/0/0.000:09/...-../900099000000000000/9
@M03495:530:000000000-LYBTV:1:2101:18162:12705 1:N:0:TGACAGCT+CCTACGGG
GTCAGCATGTGAGCTTTGGAGTGAAATCTCTTGTCTTAAGGAATAAAGGAAAAAGATTCCGTCGGAGGCTCGGTGCTCTACAGGTTCAACCTTTGTACTCTATTATTGCCTCACATTCCATCTCTTGTGAAAATATATTTGATTGGCTTTTCTGCAGGTTGTTTGCCAGGAAGACCTCCACTAGAAAACACAATAAACTTTTTGGAAGCTGGACAACTATCTTCATTTTTCAGAAACAGTGAACAACCCAC
+
BABBBFFFFFFFGGGGGGGGGGHGHHHHHHHHHHHHHHHHHHHHHHHHHHHHHHGGHHHHHHHGGGGGGHHGGEGGHHGHHHHHHHHHHHHHHHHHHHHHHHGHGHHHGHHHHHGGFHHFHHHHHHHHHHFGHGFHHHHHHFFHGGHFFGGDFG3HFGFHHGHHFEHHGHAGFHFHHGHHGHHGHGGEBGHHFFFGFHDHHHFCFH0/.CHFHGFHFHHHGCHFHGHHHHFFFG099C/0;FFFG/AFEEF
@M03495:530:000000000-LYBTV:1:2101:14607:12718 1:N:0:TGACAGCT+CCTACGGG
GTCAGCATGTGAGCTTTGGAGGGCAAGAAGTGGTTGTGACTGGTTTATCAACGGCAAAATATAGATCGGAAGAGCACACGTCTGAACTCCAGTCACTGACAGCTATCTCGTATGCCGTCTTCTGCTTGAAAAAAAAAAAAGAACAACAATCCAGTAACCGAGCAAGTTAGAATACAACTGTGTCACGTTGTATCGTATTAAGCACTGGCGACGACGAGATTGAGGCTCGAAGAGGTAGCGAGATTTACGGA
+
BBCCCFFFFFFFGGGGGGGGGGGGGGGHHHGGHHGGGGHHHHHHHHHHHHHHGGGGGHHHHHHHHHHHGFGGHHHHHHHGGHHGHHHHHHHHHHHHHHHHHHHFHHFHHHGGHHHHGGGHGHHHHHHHGHHHHGCDC/--..<<00.<.<</00<<000----://;0000;000:000/000000....:000././000000/:/:.---------.;0000/...-9/.9..0000;---.000;...
@M03495:530:000000000-LYBTV:1:2101:4952:12729 1:N:0:TGACAGCT+CCTACGGG
GTCAGCATGTGAGCTTTGGAATTAGTAAATTCGTTGACGACAGAAGGAGCAAGATAACGACCACAGGGAGGGTGGTTTATCAACGGCAAAATATAGATCGGAAGAGCACACGTCTGAACTCCAGTCACTGACAGCTATCTCGTATGCCGTCTTCGGCTTGAAAAAAAAAATATAGCCGCACATGAGATAAGTACAGAATACAGTTCGTATCCGAAACGTAAAGACATATGGGAGACAATTCTGTTGAAATA
+
BABBBFFFFDF5GFGGGGFGGGHHFGHHGHHHGHHHGHGGGCGCHHGGHCGHHFHFFHGGCEGHHHGEG?EE?FEEFHHFHHFHECEGGGH?GFHHHHHFE/FEGF0FGFHGFFHFHGHDFHHHHFHFHF1GGFFHH20?GA/<?C1FC.@HF1..-<ACGC00<C-D--.00000;.-:@A00B0;00;000;B00;B//;B/;/.9./.:.:.--.;..9//;/;////9;.9..99////////;/:/
@M03495:530:000000000-LYBTV:1:2101:19289:12772 1:N:0:TGACAGCT+CCTACGGG
GTCAGCATGTGAGCTTTGGAATTAGTAAATTCGTTGACGACAGAAGGAGCAGATAACGCACAGGGAGGGTGGTTTATCAACGGCAAAATATAGATCGGAAGAGCACACGTCTGAACTCCAGTCACTGACAGCTATCTCGTATGCCGTCTTCTGCTTGAAAAAAAAAAAACAAAGTAGACAACACATGTATAGTGTGTTCATCACAAGTTACGCAGTATGAGCTATATTATATTTAAAGATGGAAAGTACAA
+
EEEEEFFFFFFFGGGGGGGGGGHHHHHHHHHHGHHHHHGGGGGHHHHHHHHHHHHHHGGGGGHHGFGGGEFGGGHHHHHHHGGGGGHHHHHHHHHHHGGGGHHHHHHHGHHHGHHHHHHHHHHHHHHHHHGHHHGGHHHGGHHHHGGGHGGEFH<>FF>GFHCFGGGC-.9../111111/....00<1:<11111./1<111000.1111...-<1<11<<1011<:1<11:1<1111010/00.111<1
@M03495:530:000000000-LYBTV:1:2101:13526:12794 1:N:0:TGACAGCT+CCTACGGG
GTCAGCATGTGAGCTTTGGAATTAGTAAATTCGTTGACGACAGAAGGAGCAAGATAACGACCACAGGGAGGGTGGTTTATCAACGGCAAAATATAGATCGGAAGAGCACACGTCTGAACTCCAGTCACTGACAGCTATCTCGTATGCCGTCTTCTGCTTGAAAAAAAAAAAAGAGTGAGCATTGAGAACGATCAGTGACAGTTAACATACATATTGCGACACGATGTAGATGTGATTGACTAGATACAGTG
+
CBCCCFFFFFFFGGGGGGGGGGGHHHHHHHHHGHHHHHGGGGGHHHHHHHHHHHHHHHGGGGGGHHHGGGGGBFGGGHHHHHHHGGGGGHHHHHHHHHHHGGGGHHHHGHHGHHHGHHHHHHHHHHHHHHHHHHHHHH0GHHFDHHHHGGGHGH>=FHHGFHHHHGC-E-9-../;0000:00000.;0:.9..0;:B0;000000000000000:0.----;-..;000000000009000000000000
@M03495:530:000000000-LYBTV:1:2101:9180:12810 1:N:0:TGACAGCT+CCTACGGG
GTCAGCATGTGAGCTTTGGTCCAGCCTGAGTCCCTGGTTTATCAACGGCAAAATATAGATCGGAAGAGCACACGTCTGAACTCCAGTCACTGACAGCTATCTCGTATGCCGTCTTCTGCTTGAAAAAAAAAAAACATAGACACGAACAACCACTGCTTCTATGGCACTCTCAATATACAAAAGAAACGTTCACACACAGGTGAGATACTGTCATACAGATTGCTGTAGTCTGTGAAGCGACTTGAGTCTCA
+
CCDDDFFFFFFFGGGGGGGGGGHHHGHHHHHHHHHHHHHHHHHHHHGGGGGHHHHHHHHHHHGGGGHHHHHHHGHHHGHHHHHHHHGHHHHHHHHHHHHHGHHHGGHHHHGGGHGHHHHHHHFFHHHGGGCD<<<?111>110.-.-</....0<0000000<0./0/:0000<0000000./../<..//0000.9...:00.0:000:0000<0000<00:<00000<000<00<0-.--.00000000
@M03495:530:000000000-LYBTV:1:2101:3670:12814 1:N:0:TGACAGCT+CCTACGGG
GTCAGCATGTGAGCTTTGGTCCAGCCTGAGTCCTGGTTTATCAACGGCAAAATATAGATCGGAAGAGCACACGTCTGAACTCCAGTCACTGACAGCTATCTCGTATGCCGTCTTCTGCTTGAAAAAAAAAAATACGTATAAATTATCAAACGAGGATGAGATGCACCTAGGTTATAGTTGAATGGCAGTGTATTCATGATACTCTCTCTCATATATGTGTACCAATTGGACGATATTCCTACACATGCATC
+
A>AABFFFFFFFGGGGGGGGGGHGHGGHGFGHHHHHFHHHHHHHHGGGGGAFHGHHHFHHEGGGGHHHHFHHGHGHGGFHHFHGGHHHHHHHHHHHGHHHEHH1ECFFHGGGHGHHHHHHGHFEHGGGGC>/?<1/11<11?1111?=111...--0//000000</<CB/000:0;00;0000;//.//00000000000;00000000000;000;0000;00/00/0/--..-9//////.9//9;//
@M03495:530:000000000-LYBTV:1:2101:26520:12817 1:N:0:TGACAGCT+CCTACGGG
GTCAGCATGTGAGCTTTGGAGGGCAAGAAGTGGTTGTGACATTGCTATGGCAGCTAGAGCCAACAATTACCTTAAATTCCAAAAACAACATACTCCTCCTTTGGAATTAGTAAATTCGTACGACAGAAGGAGCAAGATAACGACCACAGGGAGGGTGGTTTATCAACGGCAAAATATAGATCGGAAGAGCACACTTCTGAACTCCAGGCACTGACAGCTAGCTCGAAGGCCGTCTTCTGCGTGAAAAACAA
+
AABBAFFFFFBDGCFGGFBGGGGGGGGHFGFGHFGGGGHHHHGHHHHFH3FHGGFHHHGHHGHGGHHHFFHFFHFHHHEDEGFCCECECGFHH4BBEFBGFGBFCHHEGFGFFGHHHGGFEECAFGBC?FBEGHHFGHFFHGGF?DGHHEE//</?FDCFH1<1DG0CC-<C./000000;;:..;EHFF/./;/00;CF0/;0BB9/..9/F0BB0.0;0/00;-9..9;@B-../;//-9:..//;.:;
@M03495:530:000000000-LYBTV:1:2101:24868:12822 1:N:0:TGACAGCT+CCTACGGG
GTCAGCATGTGAGCTTTGGAATTAGTAAATTCGTTGACTGGTTTATCAACGGCAAAATATAGATCGGAAGAGCACACGTCTGAACTCCAGTCACTGACAGCTATCTCGTATGCCGTCTTCTGCTTGAAAAAAAAAAAATACACGAGTTGTACTAGCATAAGAGGGCTGTCATGAATGTACGCTGGTGGGAACAGATGCCTAGGGTTGACGCAGCTAGTATGCGTATCTTAGTTACCGCACACATGGACAGC
+
CCCCCFFFFFFFGGGGGGGGGGHHHHHHHHHHGGHHHGHHHGFHHHHHHHGGGGGHHHHHHHHHHHGGGGHGHHHHHGHHHGHHHHHHHHHHHHHHHHHHHHHB3GHHFEGHFHGGGHGHHHHHGHHHHHHDGG///<011?1.--..1111<1>/0=00=00......000000;0;00::..-//.-.0.//;000000//./.-/9..-;-;0000;00.....0000000:0.----..00/000.;
@M03495:530:000000000-LYBTV:1:2101:28567:12823 1:N:0:TGACAGCT+CCTACGGG
GTCAGCATGTGAGCTTTGGAGTGAAATCTCTTGTCTTAAGGAATAAAGGAAAAAGATTCCGTCGGAGGCTCGGTGCTCTACAGGTTCAACCTTTGTACTCTATTATTGCCTCACATTCCATCTCTTGTGAAAATATATTTGATTGGCTTTTCTGCAGGTTGTTTGCCAGGACTTTCCAAGACCTCCACTAGAAAACACAATAAACTTTTTGGAAGCTGGACAACTATCTTCATTTTTCAGAAACAGTGAAC
+
CBBCCFFFFFFFGGGGGGGGGGHFHHHHHHHHHHFHHHHHHHHHHHHHGHHHHHGEHHHHHHHGGCGGGHHGGEGFHHHHHHHHHHHHFHHHFHHHFHHHHHHHHHHHHHHHGGHHHGFFHGHHHHHHHHFGFFGHHHHHHFHHH0GHFGHBFHBGHFFHFAHHGGHHHHEFHHHHHHHBFHHFHHHHFGHFGFB0FFHEG<DDGHHFHHGC/0GEHHEFGFHHGHHHHHGFGFEFGGGGB9FFGGCBFB0
@M03495:530:000000000-LYBTV:1:2101:25515:12879 1:N:0:TGACAGCT+CCTACGGG
GTCAGCATGTGAGCTTTGGTCCAGCCTGAGTCCTGGTTTATCAACGGCAAAATATAGATCGGAAGAGCACACGTCTGAACTCCAGTCACTGACAGCTAGCTCGTATGCCGTCTTCTGCTTGAAAAAAAACACCGCGGCCTGTGTCAGGCGCTGGGCTGCGGACAACCCGAAGACACGTGTGTAGGGTGAGACACCGTGGGGAGCACAGTTGACGCAGGCGGCCCGGTCGGCGGAGCTGCACGCTGCTCAGG
+
A>>3AFFFFFFFFGGFFGGFDGGHFDFHFGFGHGHFEDFFHFGGFCE?EGFCGFGEH5EFHGACE1FGFHFHE112FD@FFGGEHBFDDGHFHFHHHG334BE/>FFD@>/>0?FFH44F3B?3?0</C/?0///<//<..11>11100----<../.:-----;;..9---.///.9.9..;;0./.;.//...-..9--.-9.;.9B////9.-9-.----;-99-9----9;-.///9:-.9.///9/
@M03495:530:000000000-LYBTV:1:2101:8860:12881 1:N:0:TGACAGCT+CCTACGGG
GTCAGCATGTGAGCTTTGGTCCAGCCTGAGTCCTGGTTTATCAACGGCAAAATATAGATCGGAAGAGCACACGTCTGAACTCCAGTCACTGACAGCTATCTCGTATGCCGTCTTCTGCTTGAAAAAAAAAAAAAAGACAAAATCTCCACTAGTTGTAGAACTGTAATCGAATACTCAATATGATTCTAGTGTGAATGTAATGAGCTACACACTTTGTAGGGTGGTGTTATGACATGCACACTATATATATT
+
CCCCDFFFFFFFGGGGGGGGGGHHHGHHHHHHHHHHHHHHHHHHHGGGGGHHHHHHHGHHHGGGGHHHHHHHGHHHGHHHHHHHHHGHHHHHHHHHHHHBHHHFGHHGHGGGHGHHHHHHGHHHHHGGD?////<..00<00101=01/1<0111111110=:111<1../0.:1010:111111111111111111:1111110:000/:./100<110./.-....1<11101<0001<//11111111
@M03495:530:000000000-LYBTV:1:2101:2630:12881 1:N:0:TGACAGCT+CCTACGGG
GTCAGCATGTGAGCTTTGGAATTAGCTGGTTTATCAACGGCAAAATATAGATCGGAAGAGCACACGTCTGAACTCCAGTCACTGACAGCTATCTCGTATGCCGTCTTCTGCTTGAAAAAAAAAAAAAAATAGAAAGTTAGCAGCTGGAGATATCTGAAGGCAATGAGTTTGAGATCTAGATGTCATTGACTCACACTCTTCAGTAACGAGGACGCGTGAGATGTTGAGAGTTTATAATGTCACACAGCTCA
+
CCCDCFFFFFFFGGGGGGGGGGHHHHHHHHHHHHHHHHGGGGGHHHHHHHHHHHGGGGHHHHHHHGHHHGHHHHHHHHHHHHHHHHHHHHHHGHHHGGHHHHGGGHGHHHHHHGGHHHHGGGCCB/</-<111111>1>11>1</0/.<0/00<00=000.:::0;000;00.:0:;;CC0000009000000000//090000000...--.---:-..900000;0.0;00000000;00090...000
@M03495:530:000000000-LYBTV:1:2101:9150:12898 1:N:0:TGACAGCT+CCTACGGG
GTCAGCATGTGAGCTTTGGAATTAGTAAATTCGTTGACGACAGAAGGAGCAAGATAACGACCACAGGGAGGGTGGTTTATCAACGGAAAATATAGATCGGAAGAGCACACGTCTGAACTCCAGTCACTGACAGCTATCTCGTATGCCGTCTTCTGCTTGAAAAAAAAAAATACATGCAACAAACCACGAGCATGGAACATACAAGAGTGAGCATGTAAGAGGAAGGAGAGACAATCTAGGAACAACAACGT
+
CCCCCFFFFFFFGGGGGGGGGGHHHFGGFHHHGHHHHHGDGGGHHHGHHEHGFGHHHHFFGEGHHHFCEEEE?FEEFHFDGHHHGGGGFHHHHHGGHHHF?FGGFGFHFAEHHHGGHHHGCGGGHHHGHHHHHHGHFBFFHFGFHGHC/@CAGHFGHHG0GHHA@E?EC:.:00110010........---<00.000<1<0000/.11:0<000:111<0../....<..//<0011100<.//....-.
@M03495:530:000000000-LYBTV:1:2101:21603:12906 1:N:0:TGACAGCT+CCTACGGG
GTCAGCATGTGAGCTTTGGAGGGCAAGAAGTGGTTGTGACTGGTTTATCAACGGCAAAATATAGATCGGAAGAGCACACGTCTGAACTCCAGTCACTGACAGCTATCTCGTATGCCGTCTTCTGCTTGAAAAAAAAAAAAGATTCGCTTTGTTTGTGGTTGTTTCCCCGGACTTTACAAGACCTCCATTAGCAAACCGAATAATCTTTTTGGAGGCGTGCGAGATATCTTGCTTTTGTAAATAATCTGAAA
+
CCCCCFFFFFFFGGGGGGGGGGGEGGGFGGGGHHGGGGHHHHHHHHHHHHHHGGGGGHHGFHHHHFHHGDEFEAGHHHFFGFHGGFHHHHGGHHHHHHGHHHHHHD3FHHGGFFDGC/EGFHHFHFGF0FFGG@C@C/--<>111.<.=.00</<//.<..../0;0/----;000;090/9/90./0000:90/.C-99..//9///99-;//.:-.;9-:--.///////;;///9/////////;;B/
@M03495:530:000000000-LYBTV:1:2101:26506:12912 1:N:0:TGACAGCT+CCTACGGG
GTCAGCATGTGAGCTTTGGAATTAGTAAATTCGTTGACGACAGAAGGAGCAAGATAACGACCACAGGGAGGGTGGTTTATCAACGGCAAAATATAGATCGGAAGAGCACACGTCTGAACTCCAGTCACTGACAGCTATCTCGTATGCCGTCTTCTGCTTGAAAAAAAAAAAAAAATATATGTATCTGACTATGCATGGTGTATAGAGGTACAACAAATGACTGGTTGAGATGTAATTATCGTAAGGCATCA
+
CCDDDFFFFFFFGGGGGGGGGGHHHGHHHHHHGHHHHHGGGGGHHHHHHHHHHHHHHHGGGGGHHHHGFGGGEFGFGHHHHHHHGGGGGHHHHHHHHHHHGGGGHHHGHHHGHGHGHHHGHHHHHHHHHHGHHFHFG20GGHFDGHHHGD@F.F=DFGF1ACGFGGGCGEA?-:-.00;00;0900:00009000;0.:0.009009/000000...;90000.;0./0.;090000000.;...0/.0/0
@M03495:530:000000000-LYBTV:1:2101:18724:12944 1:N:0:TGACAGCT+CCTACGGG
GTCAGCATGTGAGCTTTGGAATTAGTAAATTCGATGACGGCAGAAGGATAACGACCACAGGGATGGAGGTTTATCAACGGCAAAATATAGATCGGAAGAGCACACGTCTGAACTCCAGTCACTGACAGCTATCTCGTATGCCGTCTTCTGCTTGAAAAAAAAAAACCAGAGAACATGGTAAGAGATGGAGAGATAATGCGTACGCGCTTCAACACGCATAGATAGTAGAGCCATGTCTAGAGCTGTGTAGA
+
AAAAAFFFFFFFGGGGGGGB1B11A3D3333A0333D100000/0100111A/FF//F/B///0//0B//0111@2D0/>/>>001122B221?////0BG1>0B/0/0/FHFHHHGHHHHHHHHHHHHHHFFHHHGFHHHHGCGHGHGHHGFG011D0>@--:-.:;.;.;///0//;00000/00/9/;.;900;00...--------:///9---9-//;//;/:///-/////////////;/9//9
@M03495:530:000000000-LYBTV:1:2101:21128:12955 1:N:0:TGACAGCT+CCTACGGG
GTCAGCATGTGAGCTTTGGAGTGAAATCTCTTGTCTTAAGGAATAAAGGAAAAAGATTCCGTCGGAGGCTCGGTGCTCTACAGGTTCAACCTTTGTACTCTATTATTGCCTCACATTCCATCTCTTGTGAAAATATATTTGATTGGCTTTTCTGCAGGTTGTTTGCCAGGACTTTCCAAGACCTCCACTAGAAAACACAATAAACTTTTTGGAAGCTGGACAACTATCTTCATTTTTCAGAAACAGTGAAC
+
BBBCCFFFFFFFGGGGGGGGGGHHHHHHHHHHHHHHHHHHHHHHHHHHHHHHHHGGHIIIHHHGGGGGGHHGGGGGHHHHHHHHHHHHHHHHHHHHHHHHHHHHHHHHHHHHHHHHHHHHHHHHHHHHHHHHHHHHHHHHHHHHGHHHHHHHHHFHGHHHHGHHGHHHHHHHHHHHHHHHHHHHHHHHHHHHGH0FGHHGHFFFHHHHHHGGBHHHGHGFHHHHGHHHHHGGGGGGGFGGGGGFGGFGGG0
@M03495:530:000000000-LYBTV:1:2101:20400:12977 1:N:0:TGACAGCT+CCTACGGG
GTCAGCATGTGAGCTTTGGAGTGAAATCTCTTGTCTTAAGGAATAAAGGAAAAAGATTCCGTCGGAGGCTCGGTGCTCTACAGGTTCAACCTTTGTACTCTATTATTGCCTCACATTCCATCTCTTGTGAAAATATATTTGATTGGCTTTTCTGCAGGTTGTTTGCCAGAACAGAACATCGGCCCCGGCGAGTTGCAGGGCGCGGGCTAGATGGGTTGCGTGGGTCGTCTTGCCTGACCCGCCTTTCTGGT
+
BBBBAFFFFFFFGGGGGGGGGGHHHHHHHHHHHHHHHHGHHGHHHHHHHHGHHHGGHHHHHCGGGAFECFH?FEFGHHHHHHFHHHHHHHHHFHFGBGHHHFHHFHHHGFHHHHHHGHHHGHHHHHHGHFHHFGHFGFHHHHHGH0GHHGHFFH33GEGHF</FGHHHGHHGFHGFFFHH?<CADCFCDG?C-CGFGHE@GGGDGG@D.FF/FE.:A>.9..-;:.;@AEA99/;/9/;.@FFFFFF//9/
@M03495:530:000000000-LYBTV:1:2101:16273:12979 1:N:0:TGACAGCT+CCTACGGG
GTCAGCATGTGAGCTTTGGAGTGAAATCTCTTGTCTTAAGGAATAAAGGAAAAAGATTCCGTCGGAGGCTCGGTGCTCTACAGGTTCAACCTTTGTACTCTATTATTGCCTCACATTCCATCTCTTGTGAAAATATATTTGATTGGCTTTTCTGCAGGTTGTTTGCCAGGACTTTCCAAGACCTCCACTAGAAAACACAATAAACTTTTTGGAAGCTGGACAACTATCTTCATTTTTCAGAAACAGTGAAC
+
CBBCCFFFFDFFGGGGGGFGGGHHHHGHHHHHHHHHHHHHHHGHHHHHHGHHHHGGHHHHHFHGGGGGGHHGEEDFHHHHGHGHHHHHHHHHHGHHHGHHHGHHHHHHHFFHHHHGHHHHHHHHGHHHHHHHHFHHHHHHHHHHFFGHFHHHGH3BC@FGHGEHHG<GBGFHHHHHHGHFEFGHHHGHHGHGFGGGEFHEFGGHHGGHGHGGBCHHHF/FCBHAGHHHFHGGGGGGFFGGEGBFGB;CFF0
@M03495:530:000000000-LYBTV:1:2101:11026:12989 1:N:0:TGACAGCT+CCTACGGG
GTCAGCATGTGAGCTTTGGAGTGAAATCTCTTGTCTTAAGGAATAAAGGAAAAAGATTCCGTCGGAGGCTCGGTGCTCTACAGGTTCAACCTTTGTACTCTATTATTGCCTCACATTCCATCTCTTGTGAAAATATATTTGATTGGCTTTTCTGCAGGTTGTTTGCCAGGACTTTCCAAGACCTCCACTAGAAAACACAATAAACTTTTTGGAAGCTGGACAACTATCTTCATTTTTCAGAAACAGTGAAC
+
CBCCCFFFFFFFGGGGGGGGGGHHHHHHHHHHHHHHHHHHHHHHHHHHHHHHHHGGHIHHHIHGGGGGGHHGGFGGHHHHHGHHHHHHHHHHHHHHHHHHHHHHHHHHHHHHHHHHHHHHHHHHHHHHHHHHHHHHHHHHHHHHHHGHHHGGGHDFBGFHHGHHHHFHHGHHHHHHHGHEFFHFHHGGHGH1GHFFGFHE0DHBGHHHHGFFHGHEFFFHGGFHHHHHHHGGGFBFFGFEBG0FFG0BBF0
@M03495:530:000000000-LYBTV:1:2101:2883:13035 1:N:0:TGACAGCT+CCTACGGG
GTCAGCATGTGAGCTTTGGTCCAGCCTGAGTCCTGGTTTATCAACGGCAAAATATAGATCGGAAGAGCACACGTCTGAACTCCAGTCACTGACAGCTATCTCGTATGCCGTCTTCTGCTTGAAAAAAAAAAAAAAACAAGACACCATGCTTACTAACACGAGAGTATTGTTAGAGGATGGAGGTGGCGATACATAGACATCATCTAGTAATCATCACTCGTGGGGTATATCAATGACATCACTATGGAAGA
+
BABCCFFFFFFFGGGGGGGGGGHHHGHHHHHHHHHHHHHHHHHHHGGGGGHHHHHGHHHHGGGGGHGHHHHHGHHHEHHHHHHHHHHHHHHHHHHHHHGGHHHGGHHHHGGGGFFHHHHHHHFHHFGGFG@/>/--...////<..0=00=00000000.--;;:00:0:0;000/./0.//:....---.-00;09009000:000000000000000.9..--..0000000000000000000000/.
@M03495:530:000000000-LYBTV:1:2101:23283:13039 1:N:0:TGACAGCT+CCTACGGG
GTCAGCATGTGAGCTTTGGACGACGACCACAGGGAGGGTGGTTTATCAACGGCAAAATATAGATCGGAAGAGCACACGCTGAACTCCAGTCACTGACAGCTATCTCGTATGCCGTCTTCTGCTTGAAAAAAAAAAAAAAGAGTACGGGAGAGTATGAGGGACCAACTGGTTGATAGGAGACATCCGTAGAGATGTGTACGAACGCCGTACGGGAACACAGCCTACTCTACAGATACAGACGCACACGCACA
+
A3AAAFFFFDFBAFEGGACGFGCEGGCGEHDGHGFGGEEFEAFGHFHHHHGGG?EACGHGHHDFHHGEF>1GHHFHGGGGGGHHHHGFHHGHHHFHGFHHEH43FDB??FFHHGCCHG2>>FGHHFFHFF/@CGG----.;:;CC..;.9../000009.....99///9/9;/9////...://..9../;//9//9/...-;.--9..;9-;=.9....:././///////99BFBB.-----.;----
@M03495:530:000000000-LYBTV:1:2101:6702:13049 1:N:0:TGACAGCT+CCTACGGG
GTCAGCATGTGAGCTTTGGAATTAGTAAATTCGTTGACGACAGAAGGAGCAAGATAACGACCACAGGGAGGGTGGTTTATCAACGGCAAAATATAGATCGGAAGAGCACACGTCTGAACTCCAGTCACTGACAGCTATCTCGTATGCCGTCTTCTGCTTGAAAAAAAAAAAATAAATAATGAGGTAGATCATTGTCTATAATATGACTACAGACACGTATTATACGCTAACAATTCGCTACACAAATCAAA
+
CCCCCFFFFFFFGGGGGGGGGGHHHHHHHHHHGHHHHHGGGGGHHHHHHHHHHHHHHHGGGGGHHHHGFGGGFGGGGHHHHHHHGGGGGHHHHHHHHHHHGGGGHHGHHHHGHHHGHHHHHHHHHHHHHHHHHHHHHHHFHHFGHHHHGGGGFH>FHHHHHHHHHGGCG?@-.0090000000/900000000000;000;;;000:00:00:.//../000000...9./0009:....-0/0;.000;0
@M03495:530:000000000-LYBTV:1:2101:14201:13050 1:N:0:TGACAGCT+CCTACGGG
GTCAGCATGTGAGCTTTGGTCCAGCCTGAGTCCTCTGGTTTATCAACGGCAAAATATAGATCGGAAGAGCACACGTCTGAACTCCAGTCACTGACAGCTATCTCGTATGCCGTCTTCTGCTTGAAAAAAAAAAAAACACACACTGACAGAGCACAGTTTATCTGTATGTATGTATACAGACGTATACATACAGAAAGTGGTAACTCGAATCTCTGCACACTCGCACAGACACGCAGTGGATTTCTATATGG
+
CBCCCFFFFFFFGGGGGGGGGGHHHGHHHHHHHHHHHHGHHHHHHHHGGGGGHHHHHHHHHHHGGGGHHHHHHHGHHHGHHHHHHHHHHHHHHHHHHHHHHHHHHGGHGHHGGGHGHHHHHHHHHHHHGGGC><//<.0....011100<//0.</000==0000000<000<0<00000.-<.00000:0<000:00000000:0.9/<.00000000<//.-9--:0./:.---<0/<000000000:0
@M03495:530:000000000-LYBTV:1:2101:19201:13052 1:N:0:TGACAGCT+CCTACGGG
GTCAGCATGTGAGCTTTGGAATTAGCTGGTTTATCAACGGCAAAATATAGATCGGAAGAGCACACGTCTGAACTCCAGTCACTGACAGCTATCTCGTATGCCGTCTTCTGCTTGAAAAAAAAAAAACACACCAGCCGCCTGTGATATCGCAGCCTTCCACGTTAACGTACCAGATCATATGTACGTACGTTGAGCTGATCGTCAGAACACACAGCACGAGAGCATTACATAATGCTAGGCCGATATCTGTA
+
CBCCCFFFFFFFGGGGGGGGGGHHGHHHHGHHHHHHHHGGGGGHHHHHHHHHHHGGGGHHHHHHHGHHHGHHHHHHHHHHHHHHHHHGHHHHHHHHGGHHHHGFGHGHGHHHHHHHGHHGGGG/<<//?/?/?0//>-<.>111110=..<.-.<0</00.;:/.0./..;:0.999000000;.90.-/:..0000000.;...0;///.9.../.-:-.-.00;:000900;00;0./0-----0009;
@M03495:530:000000000-LYBTV:1:2101:5283:13056 1:N:0:TGACAGCT+CCTACGGG
GTCAGCATGTGAGCTTTGGAGACTGGTTTATCAACGGCAAAATATAGATCGGAAGAGCACACGTCTGAACTCCAGTCACTGACAGCTATCTCGTATGCCGTCTTCTGCTTGAAAAAAAAAAAAAAGAAAAGAAAGACATACACTCTAAATCAGTCGCAAGAACATATGATGAGCACAAGTACAGAGAATAATACGTCTAGTCAAGAGTGTAGAAACTCAACCTATTCTCGAATAGCTACATAACAGACAGT
+
CCCDCFFFFFFFGGGGGGGGGGGHHHHHHHHHHHHGGGGGHHHHHHHHHHHGGGGHHHHHHHGHHHGHHHHHHHHHHHHHHHHHHHHHHCHHHGGHGHHGGGHGHHHGHHHHHHHHGGGCGF<////01<0>001>0011>110/000000<<=0.--.-<///0000::0000:.//.00000<//000000<.0./.00:0000:00<00000/<0:0/./:000<0.0/0.000000000000/.//0
@M03495:530:000000000-LYBTV:1:2101:9418:13067 1:N:0:TGACAGCT+CCTACGGG
GTCAGCATGTGAGCTTTGGTTTATCAACGGCAAAATATAGATCGGAAGAGCACACGTCTGAACTCCAGTCACTGACAGCTATCTCGTATGCCGTCTTCTGCTTGAAAAAAAAAAAATAAACCACCAGGAACAGTCAAAGGACCGTGTCTCAAACTATAACGAGGCGTCGCTGGTGACATAGTACGCAATAAAAGACCAAAACAACGCGCGACATGAATTACGTGTAACAATGATCAGATCGGTCAAGTGCG
+
BBBCCFFFFFFFGGGGGGGGGGHHHHHHGGGGGHHHHHHHHHHHGGGGHHHHHHHGHHHGHHHHHHHHHHHHHHFHHHHHHFBHHHFGHHHHG>EGGHHHHHHHGHHHHEGGFF@?022@22////0//0001111111000.-..000=0000<00000...-<-.<--..-//0000<0000...-<00000</</.......-----9--.0000000.//</00000000<00000..<..:0<00-
@M03495:530:000000000-LYBTV:1:2101:27417:13074 1:N:0:TGACAGCT+CCTACGGG
GTCAGCATGTGAGCTTTGGTTTATCAACGGCAAAATATAGATCGGAAGAGCACACGTCTGAACTCCAGTCACTGACAGCTATCTCGTATGCCGTCTTCTGCTTGAAAAAAAAAAAAAATCACACCGCACTCATCTATCAGATTGGTGCTGATCACCTGTCTCACGGTTTTTCTATGTACTTAGAGTCAGAAAGTCGCATCACTAAGACCGCACAGCTATATTACGTCCAGTTCCGCATGTGCTACCTAAAC
+
CBCCBFFFFFFFGGGGGGGCGGGHHHHHGGGGGHHHHHHHHHHCGGFDHHHHHHHFGHHGGGHHHHGHHHHHHGHHHHHHG53DFGFGHHEFFGGHGGFHHFHFHHHHG?EE@/B///011111///--<00<1111110<=00.=.000=0=0//0/0/0000......./0090900000900000000//00.--.-0000///;9-----..//;//://...../:///.;-../////9./////
@M03495:530:000000000-LYBTV:1:2101:27857:13080 1:N:0:TGACAGCT+CCTACGGG
GTCAGCATGTGAGCTTTGGAGTGAAATCTCTTGTCTTAAGGAATAAAGGAAAAAGATTCCGTCGGAGGCTCGGTGCTCTACAGGTTCAACCTTTGTACTCTATTATTGCCTCACATTCCATCTCTTGTGAAAATATATTTGATTGGCTTTTCTGCAGGTTGTTTGCCAGGACTTTCCAAGACCTCCACTAGAAAACACAATAAACTTTTTGGAAGCTGGACAACTATCTTCATTTTTCAGAAACAGTGAAC
+
CCCCCFFFFFFFGGGGGGGGGGHHHHHHHHHHHHHHHHHHHHGHHHHHHGHHHHGGHHHIHHHGGGGGGHHGGGGGHHHHGHHHHHHHHHHHHHHHHHHHHHHHHHHGHHHHHHHGHHHFHHHHHHHHHHHFHHHHHHHHGGHHHGHGHHGGFFDFGFGHHGHEHHHHHHHHHHHHGHFGHHHHGGHHHHHD<=0GHHFGHGHHHHHHHHGGFFHHHHHEHGHEBCHHHBFBBFBFGGGF0CFGFFBB9F0
@M03495:530:000000000-LYBTV:1:2101:16842:13095 1:N:0:TGACAGCT+CCTACGGG
GTCAGCATGTGAGCTTTGGAGTGAAATCTCTTGTCTTAAGGAATAAAGGAAAAAGATTCCGTCGGAGGCTCGGTGCTCTACAGGTTCAACCTTTGTACTCTATTATTGCCTCACATTCCATCTCTTGTGAAAATATATTTGATTGGCTTTTCTGCAGGTTGTTTGCCAGGACTTTCCAAGACCTCCACTAGAAAACACAATAAACTTTTTGGAAGCTGGACAACTATCTTCATTTTTCAGAAACAGTGAAC
+
CCCCDFFFFFFFGGGGGGGGGGHHHHGHHHHHHHHHHHHHHHHHHHHHHHHHHHGGHIIHHIHGGGGGGHHGGGGGHHHHGHHHHHHHHHHHHHHHHHHHHHHHGHHHHHHHHHHHHHDGGHHHHHHHHHHHFFGHHHHHHHFHHHFHHHHHFG3BGGGHGDHHHHGHFGHHHHHGHHHHGHHHHHHGHGGBGFHFHGHEDDGDHHHHHHGC0::GHHGFFFGHGHHHHHGEFGFFGGFGGFBFBF9FFF0
@M03495:530:000000000-LYBTV:1:2101:13722:13096 1:N:0:TGACAGCT+CCTACGGG
GTCAGCATGTGAGCTTTGGAGTGAAATCTCTTGTCTTAAGGAATAAAGGAAAAAGATTCCGTCGGAGGCTCGGTGCTCTACAGGTTCAACCTTTGTACTCTATTATTGCCTCACATTCCATCTCTTGTGAAAATATATTTGATTGGCTTTTCTGCAGGTTGTTTGCCAGGACTTTCCAAGACCTCCACTAGAAAACACAATAAACTTTTTGGAAGCTGGACAACTATCTTCATTTTTCAGAAACAGTGAAC
+
CCCDCFFFFFFFGGGGGGGGGGHHHHHHHHHHHHHHHHHHHHHHHHHHHHHHHHGGHIHHHIHGGGGGGHHGGGGGHHHHHHHGHHHHHHHHHHHHHHGGHHHHHHHHHHHHHHHHHHHHHHHHHHHHHHHHHHHHHHHHHGHHHHFHHHHHGHFGHGGHHDHHHGHHGGHHHGHHHHHHGHHHHHHHHHGFHHHHHFGEHHGGHFHHHHGGHHHGHHHGHHFHHHHHHHEFFGFFGGGGGGFFGGFGGG0
@M03495:530:000000000-LYBTV:1:2101:14736:13115 1:N:0:TGACAGCT+CCTACGGG
GTCAGCATGTGAGCTTTGGTCCAGCCTGAGTCCTCTGGTTTATCAACGGCAAAATATAGATCGGAAGAGCACACGTCTGAACTCCAGTCACTGACAGCTATCTCGTATGCCGTCTTCTGCTTGAAAAAAAAAAAAAAAGAACATGTAAATAATCTGTCAGTTGTGATCATCACAAAACAACAGATCTGAATAGTAGAATTAGATACATCATCATTCGAACTGAATACAGAAAGCGTCAAAAAGGATGTGAA
+
CCCDDFFFFFFFGGGGGGGGGGHHHGHHHHHHHHHHHHGHHHHHHHHGGGGGHHHHHHHHHHHGGGGHHHHHHHGHHHGHHHHHHHHHHHHHHHHHHHHHHHHHHGGHHHHGFGHGHHHHHHHFHHHHGGGG?><<--...//000<00==000<00000;000.0000000000......9//0:0000;0000000:000:0:0000000000000.;.000000000000/....:00.9./000000
@M03495:530:000000000-LYBTV:1:2101:16593:13125 1:N:0:TGACAGCT+CCTACGGG
GTCAGCATGTGAGCTTTGGTCCAGCCTGAGTCCTGGTTTATCAACGGCAAAATATAGATCGGAAGAGCACACGTCTGAACTCCAGTCACTGACAGCTATCTCGTATGCCGTCTTCTGCTTGAAAAAAAAAAAAAGCACTGCACGTACAATAGACCTGTCGCAGGCAGCACTAGACTGAGATCATGAAATGATGCAAGCTTCAGCGCACGCCGATACAGGATGCAACACAAGCGGAGATTCGTCTGAGTGAT
+
DDDDDFFFFFFFGGGGGGGGGGHHHGHHFHGHHHHHHHHHHHHHHGGGGGHHHHHHHHHHHGGFFHHHHHHHGHHHGHHHHHHHGHHHHHHHHHHHHFF?FGHFGHHHHGGGHGHHHHHHGHHHGHGGGC//<//0<010111.00<.00=00000/=0<.-.-<...<.000:00000<0<00000:000000000.00000:.----<.-@--<00/.0:/00::......----/:0./9..000000
@M03495:530:000000000-LYBTV:1:2101:27133:13157 1:N:0:TGACAGCT+CCTACGGG
GTCAGCATGTGAGCTTTGGACTCCTGACTGGTTTATCAACGGCAAAATATAGATCGGAAGAGCACACGTCTGAACTCCAGTCACTGAAAGCTATCTCGTATGCCGTCTTCTGCTTGAATAAACAAAAACTCTTCAGCTCGGTTATACAGACCCCTACCTTAACGACCGTAGTGACCTTCCACTGCTTGAGACCAATGGCGACGCATGTATCACGGACGACTTTTGAAGGTTTCCTGTGCGCTATATTCTGC
+
A>AAAFFB@@331E1FGFEGFFHHHGHFCDC11AFGDF2F0EAE/0BGHHGFHFDHE/AECGB1FCB/0FCE1DEGFF1FD1BFBEH111BG12>F2FFE002B//>>F221111>FC22111BFF0F/<E11121111///</1222110///???<1?G11/?<--...><00=0</<00<<DD00.0.0:;C////;-:---..00000;9.--9--;-///-://99///9////9----//////9
@M03495:530:000000000-LYBTV:1:2101:6724:13176 1:N:0:TGACAGCT+CCTACGGG
GTCAGCATGTGAGCTTTGGAGTGAAATCTCTTGTCTTAAGGAATAAAGGAAAAAGATTCCGTCGGAGGCTCGGTGCTCTACAGGTTCAACCTTTGTACTCTATTATTGCCTCACATTCCATCTCTTGTGAAAATATATTTGATTGGCTTTTCTGCAGGTTGTTTGCCAGGACTTTCCAAGACCTCCACTAGAAAACACAATAAACTTTTTGGAAGCTGGACAACTATCTTCATTTTTCAGAAACAGTGAAC
+
BABBBFFBBFFFGGGGGGGFFGFFDGHHHHHHHDFHFGHHHHCHHHHFGHHHFHGGGHHHHGGGCEE?EEFAEEEEFFEHFHGHHHHFFHHHHHHHHGFHHHFHHHEGHFFHFFHHGDG4?FE3FGHBG4BF3FHHHHHHEGGHE0?GGCGFGB1DGHGGFACGBD1FGHEAHH1D1F1FC0CGHHHEG0CG1FFGHFHGHEHHHHFDGHGGECGEHH/GFGHEHFHHHGGFC;FFGGGGB0F/CFGGGF0
@M03495:530:000000000-LYBTV:1:2101:10753:13190 1:N:0:TGACAGCT+CCTACGGG
GTCAGCATGTGAGCTTTGGTTTATCAACGGCAAAATATAGATCGGAAGAGCACACGTCTGAACTCCAGTCACTGACAGCTATCTCGTATGCCGTCTTCTGCTTGAAAAAAAAAAAATAGAATACTAGCACCAAGAACCTACAAAGCACCTCGAAGATAGAGCAGACCCCTCGGCCACTACCGCAGTCAAAGCGTACTACAGCCCCTACGAACAGCTTGACAGCTCACTCGTGTCTCACACTAGCAGTACAC
+
BABCCFFFFFFFGGGGGGGGGGHHHHHHGGGGGHHHHHHHHHHHGGGGHHHHHHHGHHHGHHHHHHHHHHHHHHHHHHHHHHCGHHGGHHEHGEGHGHHHFHHFHHHGHGGG/C//=D22@2>2>220?==0/0??0?010<<10010.00<./..0000000//......-...-.:///--;-.00000/.9.-.0;00;9;......:-@/.00/.0;0.0000;0..../0:0900//0/0000000
@M03495:530:000000000-LYBTV:1:2101:20423:13190 1:N:0:TGACAGCT+CCTACGGG
GTCAGCATGTGAGCTTTGGAATTAGTAAATTCGTTGACGACAGAAGGAGCAAGATAACGACCACAGGGAGGGTGGTTTATCAACGGCAAAATATAGATCGGAAGAGCACACGTCTGAACTCCAGTCACTGACAGCTATCTCGTATGCCGTCTTCTGCTTGAAAAAAAAAAAAAAAATTTTAATTGGTACATTACCCTAAATCAGCACACATATCTTTCACCCTATATTCTCTCAATCCACATTATTTCGCT
+
BABBBFFFFFFFGGGGGGGGGGHHHHHHHGGHGGGHGHGGGGGFHHHHHHHHHHHHHHGFEGGHHHHGAEGGFGGEGHHHHHHHGGGGGHHHFHHHHHHGGGGGFFGHHHHGHHHGHHHHHHHHHHGFHHHFHHHFFHFGHGGGHHFFCGGHGHDGHHHGFHHHAC-AC:-----999/;://B///:////:////..///////.::.//9////////.../////9/;/9;/9.B/://///:/...
@M03495:530:000000000-LYBTV:1:2101:1969:13213 1:N:0:TGACAGCT+CCTACGGG
GTCAGCATGTGAGCTTTGGAGGGCAAGAAGTGGTTGTGACATTGCATGGCAGCTAGAGCCAACAATTACCTTAAATTCCAAAAACAACATACTCCTCCTTTGGAATTAGTAAATTCGTTGACGACAGAAGGAGCAAGATAAGACCACAGGGAGGGTGGTTTATCAACGGCAAAATATAGATCGGAAGAGCACACGTCTGAACTCCAGTCACTGACAGCTATCTCGTATGCCGTCTTCTGCTTGAAAAAAAA
+
BBBBBFFFFFFFGGGGGGGGGGGGGGGHHFFGHGGGGGHHHHHHHHHHGHHGGHHHHHHHHHGGHHHHHHHHGHHHHHHHHHHHGHHHHHHHHHHHHHHHHHHHGFHHHHHHHHHHGHHHHHGFGGGGHHHGGHHHHGHHGHGGHGGHHGG??C//?CAFHHHHHHGDCCDDGHHHHHHGFGHGGEFGHGHGHFG.;G:CBFBFB9FG90CFGGFGGGGF9/;FC;99B0FGAB:EFFFFBBF./;BF;-@
@M03495:530:000000000-LYBTV:1:2101:2427:13238 1:N:0:TGACAGCT+CCTACGGG
GTCAGCATGTGAGCTTTGGTCCAGCCTGAGTCCTGGTTTATCAACGGCAAAATATAGATCGGAAGAGCACACGTCTGAACTCCAGTCACTGACAGCTATCTCGTATGCCGTCTTCTGCTTGAAAAAAAAAAAAATCACATACACGAATGTGATCTATCTATGCACATGTATCGAAACGAGAATTATAATTCTACATATCCAATACCTCATAGCTGCAACACTGTGCTGTCTTGTACGTCGAGAGTATCCAG
+
DDDDCFFFFFFFGGGGGGGGGGHHHGHHHHHHHHHHGHHHHHHHHGGGGGHGHHHHHHHHHGGGGHHHHHHHGHHHGHHHHHGHHHHHHHHHHHHHEHHBGHHFFGHHHGGGHGGHGHHEHGHHHHGGCG/>//0111<11111<-..00000000=00000000<000000.;/.-.....0000000000000000;000000000000;0:00/00..00:0000000000009/.---9-:000000
@M03495:530:000000000-LYBTV:1:2101:24918:13247 1:N:0:TGACAGCT+CCTACGGG
GTCAGCATGTGAGCTTTGGAGTGAAATCTCTTGTCTTAAGGAATAAAGGAAAAAGATTCCGTCGGAGGCTCGGTGCTCTACAGGTTCAACCTTTGTACTCTATTATTGCCTCACATTCCATCTCTTGTGAAAATATATTTGATTGGCTTTTCTGCAGGTTGTTTGCCAGGACTTTCCAAGACCTCCACTAGAAAACACAATAAACTTTTTGGAAGCTGGACAACTATCTTCATTTTTCAGAAACAGTGAAC
+
BBCCCFFFFFFFGGGGGGGGGGGHHHHHHHHHHHHHH5GGHHHHHHHHHHHHHHGGHHHHHHHGGGGGGHHGGGGGHHHHHHHGHHHHHHHHHHHHHHHHHHHHHHHHHHHHHHHHHHHHHHHHHHHHHHHHGHHHHHHHHGHHHHCGHHHGGHFHHFGHHGHHFHGHEHEHHHHHHHBF0GGHHEHHHHHEFFGHHHH.<<DGHHHHGHGGEHBGHHGFHHHFHHHHHHGFGFFEGEFGGB:FFFB0FG0
@M03495:530:000000000-LYBTV:1:2101:22761:13252 1:N:0:TGACAGCT+CCTACGGG
GTCAGCATGTGAGCTTTGGAGTGAAATCTCTTGTCTTAAGGAATAAAGGAAAAAGATTCCGTCGGAGGCTCGGTGCTCTACAGGTTCAACCTTTGTACTCTATTATTGCCTCACATTCCATCTCTTGTGAAAATATATTTGATTGGCTTTTCTGCAGGTTGTTTGCCAGGACTTTCCAAGACCTCCACTAGAAAACACAATAAACTTTTTGGAAGCTGGACAACTATCTTCATTTTTCAGAAACAGTGAAC
+
DCCDDFFFFFFFGGGGGGGGGGHHGHHHHHHHHHHHHHHHHHHHHHHHHHHHHHGGHIIIHHHGGGGGGHHGGFGGHHHHHHHHHHHHGHHHHHHHHHHHHHHHHHHHHHHHHHHHHHHHHHHHHHHHHHHHGGHHHHHHHHHHHHHHHHHHFHGHFFGHHFHHGEGHHHHHHHHHHGHGGGHHHHHHHGHHFGHFEFGCGG<DGHHHHHGGGCGGHH:CGHHGE0CGHGGGGGGFFGGGGGGGGGGFFF0
@M03495:530:000000000-LYBTV:1:2101:18545:13253 1:N:0:TGACAGCT+CCTACGGG
GTCAGCATGTGAGCTTTGGTCCGCCTGGTTTATCAACGGCAAAATATAGATCGGAAGAGCACACGTCTGAACTCCAGTCACTGACAGCTATCTCGTATGCCGTCTTCTGCTTGAAAAAAAAAAAATACAAGATATCGACATCATTTTCCCAATCTATAAGACACATGATCCAGTGACATTGATCGACAATCATCCTCATTGACTGCATAAGTTGTGTGTATGTATCACGTCTCCTTAATTCTTGTTCGTTG
+
CBCCDFFFFFFFGGGGGGGGGGGGGGHHHHHHHHHHHGGGGGHHHHHHHHHHHGGGGHHHHHHHGHHHGHHHHHHHHHHHHHHHHHHGHHGFHHHGGHGHHGGGHGHHGHHHHGFHHHGGGGC<<0=111101111..-<.1111111100///<1<=1110<//00011100101<1<:1111.<-.-<0<110<001111111<01111111<.:.:111<11111.<.//0:11:111:11111..//
@M03495:530:000000000-LYBTV:1:2101:15166:13283 1:N:0:TGACAGCT+CCTACGGG
GTCAGCATGTGAGCTTTGGAGTGAAATCTCTTGTCTTAAGGAATAAAGGAAAAAGATTCCGTCGGAGGCTCGGTGCTCTACAGGTTCAACCTTTGTACTCTATTATTGCCTCACATTCCATCTCTTGTGAAAATATATTTGATTGGCTTTTCTGCAGGTTGTTTGCCAGGACTTTCCAAGACCTCCACTAGAAAACACAATAAACTTTTTGGAAGCTGGACAACTATCTTCATTTTTCAGAAACAGTGAAC
+
CBCCCFFFFFFFGGGGGGGGGGHHHHHHHHHHHHHHHHHHHHHHHHHHHHHHHHGGHHHHHHHGGGGGGHHGGGGGHHHHHHHHHHHHHHHHHHHHHHHHHHHHHHHHHHHHHHHHHHHHHHHHHHHHHHHHHHHHHHHHHHHHHGHHHHHGGHDFHFHHHGHHHHGHHHGGHHHHHHGHHHHHHEHHHHHHHHGHHGHFHFGHFEHHHHGGHHGHGHGHHGFEHFFEHHEFGGGGGFGFGGCFFGGGGF0
@M03495:530:000000000-LYBTV:1:2101:20302:13298 1:N:0:TGACAGCT+CCTACGGG
GTCAGCATGTGAGCTTTGGAGTGTAATCTCTTGTCTTAAGGAATAAAGGAAAAAGATTCCGTCGGAGGCTCGGTGCTCTACAGGTTCAACCTTTGTACTCTATTATTGCCTCACATTCCATCTCTTGTGAAAATATATTTGATTGGCTTTTCTGCAGGTTGTTTGCCAGGACTTTCCAAGACCTCCACTAGAAAACACAATAAACTTTTTGGAAGCTGGACAACTATCTTCATTTTTCAGAAACAGTGAAC
+
CCCCCFFFFFFFGGGGGGGGGGHEGHHHHHHHHHHHHHHHHHHHHHHHHHHHHHGGHHHHHHHGGGGGGHHGGEGGHHHHHHHHHHHHHHHHHHHGHHHHHHHHHHHHGHHHHHHHHHHHGHHHHHHHHHHHHHHHHHHHHHHHHAFHHHHHGHFHFGHHHGHHHHHHHHGHHGHHHHHHHHHHHGHHHHHFGFCHHHHEHHHHHHHHHHGCFHGHHHFGHGCCFCHHHHFBFFGGGGGGGGGGFFGFGG0
@M03495:530:000000000-LYBTV:1:2101:11257:13306 1:N:0:TGACAGCT+CCTACGGG
GTCATCATGTGAGCTTTGGAGGGCAAGAAGTGGTTGTGACTGGTTTATCAACGGCAAAATATAGATCGGAAGAGCACACGTCTGAACTCCAGTCACTGACAGCTATCTCGTATGCCGTCTTCTGCTTGAAAAAAAAAAAACAAAACACCTGTTGTGTATAATTCCAGAGGTACATCGTGTAGTATTGTTAATGAAAATCAAGATGTCTGCTTATTTATGCTAGACAGAGAACTCAACTGCATCACAATTCT
+
CBCDCFFFFFFFGGGGGGGGGGGGGGGHHHGHHHGGGGHHHHHHGHHHHHHHGGGGGHHHHHHHHHHHGGGGHHHHHHHGHHHGHHHHHHHHHHHHHHHHHHHHHHFGHHGGHHHHGGGHGHHHHHHHHHHHHGGG@D><...000<.<//110<.<<1111<11<10..<01111..../<111:1111::<1111<0000001:111::1111111111<<011////00<100/1/<01100000111
@M03495:530:000000000-LYBTV:1:2101:27005:13325 1:N:0:TGACAGCT+CCTACGGG
GTCAGCATGTGAGCTTTGGAGTGAAATCTCTTGTCTTAAGGAATAAAGGAAAAAGATTCCGTCGGAGGCTCGGTGCTCTACAGGTTCAACCTTTGTACTCTATTATTGCCTCACATTCCATCTCTTGTGAAAATATATTTGATTGGCTTTTCTGCAGGTTGTTTGCCAGGTCCAAGACCTCCACTAGAAAACACAATAAACTTTTTGGAAGCTGGACAACTATCTTCATTTTTCAGAAACAGTGAACAACC
+
BBABBFFFFFFFGGGGGGGGGGHHHHHHHHHHHHHHHHHHHHHHHHHHHHHHHHGGGHHIHIHGGGGGGHHGGEFGHHHHHHHHHHHHHHHHHHHHHHHHHHHHGHHHHHHHHHHHHGHDGHHHHHHHHGHGGHHHHHHHHHHHHHGHHHH?GBDGFFGHHGGHHHHHGHHHHHGHHGCGHHHHHHHB1FGGHFAFFBFF<GHFFHGGBGFGFHHGHEHHCHHHHHHHFHGGGGGGECFFFGGGGGFGEFG
@M03495:530:000000000-LYBTV:1:2101:15499:13351 1:N:0:TGACAGCT+CCTACGGG
GTCAGCATGTGAGCTTTGGAGTGAAATCTCTTGTCTTAAGGAATAAAGGAAAAAGATTCCGTCGGAGGCTCGGTGCTCTACAGGTTCAACCTTTGTACTCTATTATTGCCTCACATTCCATCTCTTGTGAAAATATATTTGATTGGCTTTTCTGCAGGTTGTTTGCCAGGACTTTCCAAGACCTCCACTAGAAAACACAATAAACTTTTTGGAAGCTGGACAACTATCTTCATTTTTCAGAAACAGTGAAC
+
CCDDDFFFFFFFGGGGGGGGGGHHHHHHHHHHHHHHHHHHHHHHHHHHGHHHHHGGHIHIHHHGGGGGGHHGGGGGHHHHHHHHHHHHHHHHHHHFHHHHHGHHHHHHHHHHHHHHHHHHHHHHHHHHHHHHHGHHHHHHHHHHHHHHHHHHGFDFHAGHHFHHHHFHGHHHHHHHHGGHHHHHGHGHHHHFGHGFHFEEHHHGHHHHHHGGHHHHHHCHHHHHHFHGHHGFGFFGGGGGGFGGGGGGFG0
@M03495:530:000000000-LYBTV:1:2101:5217:13358 1:N:0:TGACAGCT+CCTACGGG
GTCAGCATGTGAGCTTTGGAATTAGTAAATTCGTTGACGACAGAAGGAGCAAGATAACGACCACAGGGAGGGTGGTTTATCAACGGCAAATATAGATCGGAAGAGCACACGTCTGAACTCCAGTCACTGACAGCTATCTCGTATGCCGTCTTCTGCTTGAAAAAAAAAAAAATAAAACCTAAGAAGCTGCAGCACAATGCACAGAAACGCCTACTCCAAGACAACATTACTGCGAACCAACACGCAACACA
+
DDDDDFFFFFFFGGGGGGGGGGHHHGHHHHHHGHHHHHGGGGGHHHHHGHHHHHHHHHGGGGGHHHHGGGGGEGGGGHHHHHHHGGGGGHHHHHHHHGHCGGGHHHHHHHGHHHGHHHHHHHHHHHHHHHHHHHHHHHFHHCDHGHGGGE0>FF<FGHH0CGGHGGGF?---.00000./00/:0/00:0/;0..;/00000:/000/.--../0;0000.///../000000.;---...9..----...
@M03495:530:000000000-LYBTV:1:2101:12236:13360 1:N:0:TGACAGCT+CCTACGGG
GTCAGCATGTGAGCTTTGGAATTAGTAAATTTGGTTTATCAACGGCAAAATATAGATCGGAAGAGCACACGTCTGAACTCCAGTCACTGACAGCTATCTCGTATGCCGTCTTCTGCTTGAAAAAAAAAAAAAAACCTACAAGTGTGTAACCTGCTTGACATGAACTGTAAATAATAGAGATACTATTAGCAACATAGAGTATAGATGTGATTATTACATGCAGCTAGAGTTTGGTCTAGAGTGGAACTGTG
+
CDEEDFFFFFFFGGGGGGGGGGHHHHHHHHHHHHHHHHHHHHHGGGGGHHHHHHHHHHHGGGGHHHHHHHGHHHGHHHHHHHHHHHHHHHHHHHHHHBHHHGGHHHHGGGHGHHHHHHHHHHHFGGGGC/<>/-..01011111=1.1<101..010.0:100<110111111:111111111<11:11/11:./111111<1<11111111:11111<10010/<000111:.9111110<1<0000011
@M03495:530:000000000-LYBTV:1:2101:3914:13378 1:N:0:TGACAGCT+CCTACGGG
GTCAGCATGTGAGCTTTGGTCCAGCCTGAGTCCTGGTTTATCAACGGCAAAATATAGATCGGAAGAGCACACGTCTGAACTCCAGTCACTGACAGCTATCTCGTATGCCGTCTTCTGCTTGAAAAAAAAAAAATGGCGCAACACAGCAAGCTAATACCGGCGTGAGTGGAGGAAGAACAGGACCAACTTTGTAATCTTCGAGCGGCAATTCACAGAGATGCACTGTGAAGACGAGCTGCAACATTTATTGT
+
A>A?AFFFDFD@FGGGGGGGGGHGHGHHHGGHFGEGBGFCHHHDFEEEGGHHFGHFGGHFHG1FEHFHGFGHFBFHGGGCG5GHFGHHHGFHHHHHGH@?@GH?EHHGFEGGHGGFHFGFGHE3?B<@/////0?10<>-->0..0.//<./000=00<;-;--.;00.0:.9/..///:......./;0000////;/9..9---9-//;;//9//.///9/////;9/9/.---./////9////99//
@M03495:530:000000000-LYBTV:1:2101:24472:13384 1:N:0:TGACAGCT+CCTACGGG
GTCAGCATGTGAGCTTTGGAGTGAAATCTCTTGTCTTAAGGAATAAAGGAAAAAGATTCCGTCGGAGGCTCGGTGCTCTACAGGTTCAACCTTTGTACTCTATTATTGCCTCACATTCCATCTCTTGTGAAAATATATTTGATTGGCTTTTCTGCAGGTTGTTTGCCAGGACTTTCCAAGACCTCCACTAGAAAACACAATAAACTTTTTGGAAGCTGGACAACTATCTTCATTTTTCAGAAACAGTGAAC
+
AABBAFFFFFFFGGGGGGGGGGHHHHHHHGHHHGGHHHHHHHHHHHHEHHFHHHGFHHHHHHHFFGGGGFHCGEGCGFHHFHHGHGFHEGFGHHHHHHHHGHHHHHHGGGFHHHHHGHHHHHHFHHHHHFF4GGHHHFHHHFHHFAGHHHFDFFBGBFGHHDHCGBFGHEHHHGFHHFFG0FGGGGCBGHFBGBFFGHE.DGB0GGHDHH?@FGFECC/:.<;ACFFHH00;BFFGGFBFFGB/9F00BF9
@M03495:530:000000000-LYBTV:1:2101:7602:13420 1:N:0:TGACAGCT+CCTACGGG
GTCAGCATGTGAGCTTTGGAGGGCAAGAAGTGGTTGTGACTGGTTTATCAACGGCAAAATATAGATCGGAAGAGCACACGTCTGAACTCCAGTCACTGACAGCTATCTCGTATGCCGTCTTCTGCTTGAAAAAAAAAAAAAATAAAGAACACAAGACCATAGTACCTGGTTCTCAGACAGCAGAACGTGACACACACTTAAGAGGTCTTGAGCTAGTCGTTATTGTCATGTTACTGATGACACGATTAGCT
+
CCCCCFFFFFFFGGGGGGGGGGGGGGGHHHGHHHGGGGHHHHHHHHHHHHHHGGGGGHHHHHHHHHHHGGGGHHHHHHHGHHHGHHHHHHHHHHHHHHHHHHHHHHGHHHGGHHHHGGGHGHHHHHHHHHHHFGCDG?>---.01111.<//.:./://0001:11<0.001:<<:00/<./.<//.....10/.../111110.0/111100100<1..<..11:11<11:<1111111000.-.9.0/<
@M03495:530:000000000-LYBTV:1:2101:8464:13421 1:N:0:TGACAGCT+CCTACGGG
GTCAGCATGTGAGCTTTGGTTTATCAACGGCAAAATATAGATCGGAAGAGCACACGTCTGAACTCCAGTCACTGACAGCTATCTCGTATGCCGTCTTCTGCTTGAAAAAAAAAAAACAAAAGAAACACCAAGAGGTCCAAGCTATAGCATAAACGATAAGTAACACCAATTGCAAAAGAGTGGACTATGACAAGAAACGAGTCACTGTACGTAGCTAACACCCATTGCAGAGCGAACGCGACGAGGTACTT
+
BBBCCFFFFFFFGGGGGGGGGGHHHHHHGGGGGHHHHHHHHHHHGGGGHHHHHHHGHHHGHHHHHHHHHHHHHHHHHHHHGHEHHHGGHHHHGGGHGHHHGHHHHHHHHGGGE@>B//?002/?1?10///000/<01<11.>=1<1111=000..<..0000000..<0:0000<//./00.000/00:00<./://..<.::0:0000./0..000/00..9/000:<09/-----<---<---9000<
@M03495:530:000000000-LYBTV:1:2101:9069:13427 1:N:0:TGACAGCT+CCTACGGG
GTCAGCATGTGAGCTTTGGAGTTGACGACAGAAGGAGCAAGATAACGACCACAGGGAGGGTGGTTTATCAACGGCAAAATATAGATCGGAAGAGCACACGTCTGAACTCCAGTCACTGACAGCTATCTCGTATGCCGTCTTCTGCTTGAAAAAAAAAATAAAAAACTCAAGCATACAGCAAAACCATGGAAGAGAGCCGATATAATAGCTGCGATCACTAGGAACAACGGTAGTACACAACACAAGCAACA
+
CCCDEFFFFFFFGGGGGGGGGGHHHHGGGGGHHHHHHHHHHHHHHHGGGGGHHHHGGGGGBFGFGHHHHHHHGGGGGHHHHHHHHHHHGGGGHHHHHHHGHHHGHHHHHHHHHHHHHHHHHHGHGHEHHHFGHHHHGGGHGHHGHHHHFGDGGG<EAE.0<110-.000000/110010//0/...01/0</.</..<-----111111100--9../110/01.//.--<..011110...9..../:..
@M03495:530:000000000-LYBTV:1:2101:9588:13437 1:N:0:TGACAGCT+CCTACGGG
GTCAGCATGTGAGCTTTGGAGTGAAATCTCTTGTCTTAAGGAATAAAGGAAAAAGATTCCGTCGGAGGCTCGGTGCTCTACAGGTTCAACCTTTGTACTCTATTATTGCCTCACATTCCATCTCTTGTGAAAATATATTTGATTGGCTTTTCTGCAGGTTGTTTGCCAGGACTTTCCAAGACCTCCACTAGAAAACACAATAAACTTTTTGGAAGCTGGACAACTATCTTCATTTTTCAGAAACAGTGAAC
+
CCDDDFFFFFFFGGGGGGGGGGHHHHHHHHHHHHHHHHHHGHHHHHHHHHHHHHGGHIHHHHHGGGGGGHHGGFGGHHHHHHHHHHHHHHHHFHHHHHHHGHHHHHHGHHHHHHHHHHHHHHHHHHHHHHFHHGHHHHHHHHHHHHHHHHHHHFFGHEGHHGHHGHHHHHHHHHHHHHHHGHHHHGHHHHHFFHHHHHGGFGHFHHHHHHGGHHHHHHHGHHHHHHHHHHGGGFGGGGGGFGFGFB<FFG0
@M03495:530:000000000-LYBTV:1:2101:11395:13458 1:N:0:TGACAGCT+CCTACGGG
GTCAGCATGTGAGCTTTGGAGTGAAATCTCTTGTCTTAAGGAATAAAGGAAAAAGATTCCGTCGGAGGCTCGGTGCTCTACAGGTTCAACCTTTGTACTCTATTATTGCCTCACATTCCATCTCTTGTGAAAATATATTTGATTGGCTTTTCTGCAGGTTGTTTGCCAGGACTTTCCAAGACCTCCACTAGAAAACACAATAAACTTTTTGGAAGCTGGACAACTATCTTCATTTTTCAGAAACAGTGAAC
+
BBBCCFFFFFFFGGGGGGGGGGHHHHHHHHHHHHHHHHHHHHHHHHHHHHHHHHGGHIIHHHHGGGGGGHHGGGGGHHHHHHHHHHHHHHHHHHHHHHHHHHHHHHHHGHHHHHHHHHHHHHHHHHHHHHHHHGHHGHHHHGHGHGGHHHHHHHGGHHHHHGHGHHGHHHHHHHHGGHHGGHHHHHGHGFHEFHFHHGFCGFDGGHHHHHGGBGFHHHHFHHHGGFHHGHGGGFGGEGGGFFGGGGGGGG0
@M03495:530:000000000-LYBTV:1:2101:25801:13469 1:N:0:TGACAGCT+CCTACGGG
GTCAGCATGTGAGCTTTGGTCCAGCCTGAGTCCTGGTTTATCAACGGCAAAATATAGATCGGAAGAGCACACGTCTGAACTCCAGTCACTGACAGCTATCTCGTATGCCGTCTTCTGCTTGAAAAAAAAAAAACAAAAAAGATTTCCAGACGCCGCACGTGGATGCGTGGGTTATACGAACGTAGGTAGTAAGATAGAAGGAGAGTCGGTCGCGTCGAGCAGTGCGCGATGTACATGTATCGCTGATGCAC
+
BABCCFFFFFFFGGGGGGGGGGHHHGHHHHHHHHHHGHHHHHHHHGGGGGHHHHHHHHHHHGGGGHHHHHHHGHHHGHHHHHHGHHGHHHHHHHHHHHHEHHHGEHHHHG?EHGHHHGFFGGGHHHGGGG@<////00.-..>1<111=0<------;-:;.:00/-;.--...000...--.:..;0000000900000.....;0--9.--;-----.-/:00-----.:000900000.::;.000;0
@M03495:530:000000000-LYBTV:1:2101:13734:13484 1:N:0:TGACAGCT+CCTACGGG
GTCAGCATGTGAGCTTTGGACTCCTGACTGGTTTATCAACGGCAAAATATAGATCGGAAGAGCACACGTCTGAACCCAGTCACTGACAGCTATCTCGTATGCCGTCTTCTGCTTGAAAAAAAAAAAAAAAAACATTTGAAGCACTGTTTTATCTGATTCTGGCGACCAACAAGAGATGCAGTGTTGGCCACGTCGTATTTGTTGTGCTACAATCACGCCCATATGAAGCGTCGTCTGCGCGTATCAGAACC
+
CBCCCFFFFFFFGGGGGGGGGGHHHHHHHHHHHHHHHHHHGGGGGHHHHHHHHHHHGGGGHHHHHHHGHHHGHHHHGGHHHHHHHHHHHHHHFEHHHGGHHHHGGGHGHHHHHHGHHHHHGGDC@<///<>-..00000000</</00:/0000:<0<:0000-----....//./00000::00..000.-..--./:000/./.00000000<0<.<-.B/000000-..--...0-----..0000/9
@M03495:530:000000000-LYBTV:1:2101:2375:13522 1:N:0:TGACAGCT+CCTACGGG
GTCAGCATGTGAGCTTTGGTCCAGCCTGAGTCCTGGTTTATCAACGGCAAAATATAGATCGGAAGAGCACACGTCTGAACTCCAGTCACTGACAGCTATCTCGTATGCCGTCTTCTGCTTGAAAAAAAAAAAAAATACACACAACAATCACAGTGCCTCATAGCACTTATAACTGCAACACACTCGATGACTGCTATCAACTCTCACTCTGATATCAGCCATGTCATGTCTATACGACTAATTAGCACGTC
+
CCCCCFFFFFFFGGGGGGGGGGHHHGHHHHHHHHHHHHHHHHHHHGGGGGHHHHHHHHHHHGGGGHHHHHHHGHHHGHHHHHHHHHHHHHHHHHHHHHGGHHHGGHHHHGGGHGHHHHHHHHHHHEECDB/>@/-0<11>1..<.<.<0C000000000;;0000000;000;000000...;//../000;0/000/00/0;00000000;;000000/.0000000000900:....-00000/00-..
@M03495:530:000000000-LYBTV:1:2101:9524:13523 1:N:0:TGACAGCT+CCTACGGG
GTCAGCATGTGAGCTTTGGACTGGTTTATCAACGGCAAAATATAGATCGGAAGAGCACACGTCTGAACTCCAGTCACTGACAGCTATCTCGTATGCCGTCTTCTGCTTGAAAAAAAAAAAACAAAAGACAAGTTTGACAGCACATGCATGCGCATAAATAAAGTATGAAGTCTCCAGCCGCTACAGACCGTTGAGTACATAGTTCGCATAGTTCTCAACTGGCGATGCGTCAGCTATGTAAACTATATCTC
+
CCCCDFFFFFFFGGGGGGGGGGHHHHHHHHHHHGGGGGHHHHHHHHHHHGGGGHHHHHHHGHHHGHHHHHHHHHHHHHHHHHHHHHHBHHHGGHHHHGFGHGHBFHHHHHFHHHGGGG<<B/?/000/0000=1111111.000111>111..<..0000000<<0000000:000:/.-----000..-....00;00000000.-...00000000/0;/;9--9.-.-..000000000090000000
@M03495:530:000000000-LYBTV:1:2101:10886:13524 1:N:0:TGACAGCT+CCTACGGG
GTCAGCATGTGAGCTTCGGAATTAGTAAATTCGTTGACGACAGAAGGAGCAAGATAACGACCACAGGGAGGGTGGTTTATCAACGGCAAAATATAGATCGGAAGAGCACACGTCTGAACTCCAGTCACTGACAGCTATCTCGTATGCCGTCTTCTGCTTGAAAAAAAAAATTCAAGCTGATCTCATCCAGCATACAGTCGTCCCAATCTGCACATACTACACTCCAACAACACCAACGTGAAATCCATGAG
+
BBBBBFFFFFFFCGGG5FGGGGHHHHHHGHHHGGHHHHGGGGGHHHHHHEHHHHHHHGGGGGGHHHHGFGGGGGGGGHHHHHHHGGGGGHHHHHHHGHHHGGFGFFHHHHHGHHHGHGHHHHHHHHHGHHHHHHHHHGCGHHGGGHHHGGGHGF1>FGHHHHHFHGADGG./00000/900090090;00//0000000.....//.//////////////.//.;/;..9...:......./////;/;/
@M03495:530:000000000-LYBTV:1:2101:17338:13529 1:N:0:TGACAGCT+CCTACGGG
GTCAGCATGTGAGCTTTGGAGTGAAATCTCTTGTCTTAAGGAATAAAGGAAAAAGATTCCGTCGGAGGCTCGGTGCTCTACAGGTTCAACCTTTGTACTCTATTATTGCCTCACATTCCATCTCTTGTGAAAATATATTTGATTGGCTTTTCTGCAGGTTGTTTGCCAGGACTTTCCAAGACCTCCACTAGAAAACACAATAAACTTTTTGGAAGCTGGACAACTATCTTCATTTTTCAGAAACAGTGAAC
+
CCCCDFFFFFFFGGGGGGGGGGHHHHHHHHHHHHHHHHHHHHHHHHHHHHHHHHGGHIHHHHHGGGGGGHHGGGGGHHHHHHHHHHHHHHHHHHHFHHHHHHHHHHHHHHHHHHHHHHHHHHHHHHHHHHHHHGHHHHHHHHHGHHHHHHFHGH3FGHHHHGHHGHFHHHHHHHHHHHFHFGHHHHHHHHHFGHHHHHHGG<GHGHHHHHGGHHHEHHHHHHGHHGHGFFFFFFGGGGGGGFFGGF<BBF0
@M03495:530:000000000-LYBTV:1:2101:5904:13534 1:N:0:TGACAGCT+CCTACGGG
GTCAGCATGTGAGCTTTGGACTCCTGACTGGTTTATCAACGGCAAAATATAGATCGGAAGAGCACACGTCTGAACTCCAGTCACTGACAGCTATCTCGTATGCCGTCTTCTGCTTGAAAAAAAAAAAAAACATGAGATAAATCATAAACTCGCATAAGTTACTATATACAGTGATAGCGACAGGACCATGTCAGCGTATACCATCACCTTCACGACGTTCGTGGACGTTACATAGCCGGGTGACATGATCC
+
CBCCBFFFFFFFGGGGGGGGGGHHHHHHHHHHHHHHHHHHGGGGGHHHHHHHHHHHGGGGEGHHHHHGHHHGFHHHHHHHHHHHHHHHHHHHHHEHHHGGHHHHGEGHGEHHHHHHCGFEHGG/BD>//</.1<1111111<1111>100<<--..=000=000:;000000000000---9;.....0090000..../0000/00//////..--9:/;..:./-.././////;.--.-./://////
@M03495:530:000000000-LYBTV:1:2101:24236:13539 1:N:0:TGACAGCT+CCTACGGG
GTCAGCATGTGAGCTTTGGAGTGAAATCTCTTGTCTTAAGGAATAAAGGAAAAAGATTCCGTCGGAGGCTCGGTGCTCTACAGGTTCAACCTTTGTACTCTATTATTGCCTCACATTCCATCTCTTGTGAAAATATATTTGATTGGCTTTTCTGCAGGTTGTTTGCCAGGACTTTCCAAGACCTCCACTAGAAAACACAATAAACTTTTTGGAAGCTGGACAACTATCTTCATTTTTCAGAAACAGTGAAC
+
BABBBFFFFFFFGGGGGGGGFFHHFHHHHHHHFGHHHHFFHFHHHHHHHHHHHHGGHHHHHHHGGGGGGHHGG?EGHHHHHHGEHHHGHHHHHHGHHGHHHHHHHHHGHHHHHHHHHHFGGGHHHGGGHG4GFFGHHHHHHGFF3CFGHHHBFD3FH0022CGHFHHFFA/CF1<FGDD<0GGHHEHHHEF11F00>GC.<GDDDFGDHHGFH0:.:C/;CHH.:/CFFFG0FFGFGF0FFG/CCBC0;F0
@M03495:530:000000000-LYBTV:1:2101:14056:13544 1:N:0:TGACAGCT+CCTACGGG
GTCAGCATGTGAGCTTTGGACTCCTGACTGGTTTATCAACGGCAAAATAAGATCGGAAGAGCACACGTCTGAACTCCAGTCACTGACAGCTATCTCGTATGCCGTCTTCTGCTTGAAAAAAAAAGTCACGTACTCGCACTCCGCACCAGGCCATGTCCTTGTAAAAGACAGCATCAGATAACCCTACTCTTAACCACTCAACCCTGATCCGAAAGCGCTCTCACGAGGCAGACGTCAACGAACAATTACTG
+
AAAAAFDBDDFBGCGGC1GCGF11GHGHH1G1BAAG3FHHFCE/AECGGHHGABGC//A00BGHBCEBACFDDGHBEHGBF1FHBGHFBEFF2FGEH/>0FF1>?@E>FE1FFG101BF0///>/<221/00/<1///>/0?/<<--00..>./00=0=000000==.///./00;:0000;:::/;000000000.9//:/...//000...-./.9---///-----;--------99-9---/////9
@M03495:530:000000000-LYBTV:1:2101:21693:13548 1:N:0:TGACAGCT+CCTACGGG
GTCAGCATGTGAGCTTTGGTCCAGCCTGAGTCCTCTGGTTTATCAACGGCAAAATATAGATCGGAAGAGCACACGTCTGAACTCCAGTCACTGACAGCTATCTCGTATGCCGTCTTCTGCTTGAAAAAAAAAATTACCACTGTGGCTCACACGCTGTATGGCTCTGTCCTCTCATTTATTTCAGAAAAGCCTGGTCTAGCCATTGGAATTAAAACTTTTGCGTGATGCAGAGATTGACGCTACCTGTGCGG
+
BABBCFFFFFFFGGGGGGGGGGHHHGHHHHGHHHHHHHGGHGHHHHHGGGGGHHHHHHHGHGHGDGGHFHHHGHGHHHGHHHHHHHFHHHHHFHHHHFHHFCHHFGGHGFHGGGEGHHHHHHFBBG3CCGDDG022111111110/?11111--.><11>0.<0/0000=0<<<00<0=<CFF0:0///.;/../00009/00000000000000000=00-.../00000.::////..9.-/9/9//.-
@M03495:530:000000000-LYBTV:1:2101:4070:13575 1:N:0:TGACAGCT+CCTACGGG
GTCAGCATGTGAGCTTTGGAATTAGTAAATCGACAGAAGGAGCAAGATAACGACCACAGGGAGGGTGGTTTATCAACGGCAAAATATAGATCGGAAGAGCACACGTCTGAACTCCAGTCACTGACAGCTATCTCGTATGCCGTCTTCTGCTTGAAAAAAAAAAAAAACATAAAGTACTAGACGAATATATCCAGCAAGATGATCTCACACAACGCTCACAGATCTTGTATGACACTTAGATCATGTGTTAC
+
CCCCCFFFFFFFGGGGGGGGGGHHHHHHHHHGHGGGHHHHHHHHHHHHHHHGGGGGHHHHGEFGGBFGEFHHHHHHHGGGGGHHHHHHHHHHHGGGGGHHHHHHGHHHGHHHHHHHHHHHHGHHHHHHHHHHHHFFGGHHHGGGHGHHGHHHFHFGHACGGGG<-<-.<01111111:1101.--..11:<<10/////011<1:11100<..--...001010<<1111111000111:1101111:/11
@M03495:530:000000000-LYBTV:1:2101:11480:13578 1:N:0:TGACAGCT+CCTACGGG
GTCAGCATGTGAGCTTTGGAATTAGTAAATGCGTTGACGACAGAAGGAGCAAGATAACGACCACAGGGAGGCTGGTTTATCAACGGCAAAATATAGATCGGAAGAGCACACGTCTGAACTCCAGTCACTGACAGCTATCTCGTATGCCGTCTTCGGCTTGAAAAAAAAAAAAAAATCAACACACAAATCAGACGAATGTCCGTCTCGTATGAACGATAGTTATAAGTGACCAATTGTGACTTACTGTTCGA
+
CBBCCFFFFFFFGGGGGGGGGGHHHHHHHHHHGGGGHHGGGGGHHHHHHHHHHHHHHHGGGGGHHHHGGGGGHHGHHHHHHHHHGGGGGGHHFHHHHHHHGGGGHHHHHHHGHHHGHHHHHHHHHHHHHHHHHHHGHFGHHHGGHHHHGGGHGH>.<FGGHHHHHG-EEE-----.000/0......000000---.090;....//..9/900..;..00000;0:00000.0900000000000;0;..
@M03495:530:000000000-LYBTV:1:2101:7944:13590 1:N:0:TAACAGCT+CCTACGGG
GTCAGCATGTGAGCTTTGGTCCAGCCTGAGTCCTGGTTTATCAACGGCAAAATATAGATCGGAAGAGCACACGTCTGAACTCCAGTCACTGACAGCTATCTCGTATGCCGTCTTCTGCTTGAAAAAAAAAAATATAAAATATACACATACCGATTCAGTAACATTAGTCATGAATAGTAGAACAAGCACTAATAGTCAGACATTATGTGCATGAATCAATTATCTTAGACAATCCTCTCGCTTCAATGTCT
+
CCCCCFFFFFFFGGGGGGGGGGHHHGHHFHGHHFHHHHGHHGHHHGGGGGHHHHHHEHHGHGGGGHGHHHHHGHHHGHHHGHHHHHHHHGFHHHHHHHHHGHHFEHHH3EEEHGGHFGFFHEGHH0E@@/</011111111?11111=1<0..-.111<=0000000=D000000000=000:///.//;000<00000;0/000;0;0000;;00000000000000000/;0/000/.....00;0900
@M03495:530:000000000-LYBTV:1:2101:23518:13597 1:N:0:TGACAGCT+CCTACGGG
GTCAGCATGTGAGCTTTGGAGTGAAATCTCTTGTCTTAAGGAATAAAGGAAAAAGATTCCGTCGGAGGCTCGGTGCTCTACAGGTTCAACCTTTGTACTCTATTATTGCCTCACATTCCATCTCTTGTGAAAATATATTTGATTGGCTTTTCTGCAGGTTGTTTGCCAGGACTTTCCAAGACCTCCACTAGAAAACACAATAAACTTTTTGGAAGCTGGACAACTATCTTCATTTTTCAGAAACAGTGAAC
+
CCCCBFFFFFFBGGGGGGGGGGHHHHHHHHHHHHHHHHHHHHHHHHHHHHHHHHGGHHHHHHHGGGGGGHHGGEGGHHHHGHHHHHHHHHHHHHHHHHHHHHHHHHGHHFHHHHHHHHHHHHHHHGHHHHHHHGHHHHHHHHHHGEGHGHG3BG3FGHGHFAGFGFGFFHHHEFHHHGHHHFHHHHBBHHHFGHHGEHH.D0DHGFGGHHGGHBH.GHFGHHHHFHGGHBFFGFEFGGFFFGBBBFGG0F0
@M03495:530:000000000-LYBTV:1:2101:13823:13598 1:N:0:TGACAGCT+CCTACGGG
GTCAGCATGTGAGCTTTGGAATTAGTAAATTCGTTGACGACAGAAGGAGCAAGATAACGACCACAGGGAGGGTGGTTTATCAACGGCAAAATATAGATCGGAAGAGCACACGTCTGAACTCCAGTCACTGACAGCTATCTCGTATGCCGTCTTCTGCTTGAAAAAAAAAAAAAAAACTATATAAATCGTACATGTGCCTGCATATATAAACAATAGGTTATGTGATCTCAGTTTAAATGCGCTGGCATAGA
+
DDDDDFFFFFFFGGGGGGGGGGHHHHHHHHHHGHHHHHGGGGGHHHHHHHHHHHHHHHGGGGGHHHHGGGGGGGGGGHHHHHHHGGGGGHHHGHHHHHHHGGGGHHHHHHHGFHHGHHHHHHHHHHHHHHHHHHHHHHFHHHGGHHHHGEGHFH=>FGHHHHHHHGCGGE9<9---.000:000:00.....00<00000./0::<0<000:.0<:0000:0000000000000000000..-9-./0000
@M03495:530:000000000-LYBTV:1:2101:11167:13616 1:N:0:TGACAGCT+CCTACGGG
GTCAGCATGTGAGCTTTGGAATTAGTAAATTCGTTGACGACAGAAGGAGCAAGATAACGACCACAGGGAGGGTGGTTTATCAACGGCAAAATATAGATCGGAAGAGCACACGTCTGAACTCCAGTCACTGACAGCTATCTCGTATGCCGTCTTCTGCTTGAAAAAAAAAAAAACGATGTGAGCGAAATACGACATCATCGTCCTCGACGTAAGATTGGAGGTGATCTGACATAGATGTAGCAATTATAGAT
+
CCCCCFFFFFFFGGGGGGGGGGHHHHHHHHHHGHHHHHGGGGGHHHHHHHHHHHHHHHGGGGGHHHHGGGGGEFGGGHHHHHHHGGGGGHHHHHHHHHHHGGGGHGHHHHHGHHHGHHHHGHHHHHHHHHHHHHHHHHGHHHGGHHHHGGGHGH1=GHHHHHHHHGGGGG---.-.;..0000----.00...9;000009...0..---.9.0000;9/...000:09000000000000009;00000;
@M03495:530:000000000-LYBTV:1:2101:27489:13622 1:N:0:TGACAGCT+CCTACGGG
GTCAGCATGTGAGCTTTGGAGTGAAATCTCTTGTCTTAAGGAATAAAGGAAAAAGATTCCGTCGGAGGCTCGGTGCTCTACAGGTTCAACCTTTGTACTCTATTATTGCCTCACATTCCATCTCTTGTGAAAATATATTTGATTGGCTTTTCTGCAGGTTGTTTGCCAGGACTTTCCAAGACCTCCACTAGAAAACACAATAAACTTTTTGGAAGCTGGACAACTATCTTCATTTTTCAGAAACAGTGAAC
+
BBBBBFFFFFFFGGGGGGGGGGHFHHHHHHHHHHHHHHHHHHHHHHHHGGHHHHGGHHHHHHHGGGGGGHHGGEEGHHHGFHHFHHHHFHFHHHHGHHHHHHHHHHHHHHHHHHHHHHHHHFHGHHHGGGGHHGHHHHHHF4HFBBCHHHHGFFBBG0FDHDHGHHHGGFHGGHHGHFGGGHHHFHHHFHGBGF>FEFE.<DD0GD=DFHCC/;CEHHG.;CGAGHHHGHBFFFGGGGGGGFFGFG;B0C0
@M03495:530:000000000-LYBTV:1:2101:25356:13631 1:N:0:TGACAGCT+CCTACGGG
GTCAGCATGTGTGCTTTGGAATAACGACCACAGGGAGGGTGGTTTATCAACGGCAAAATATAGATCGGAAGAGCACACGTCTGAACTCCAGTCACTGACAGCTATCTCGTATGCCGGCTTCTGTTTGAAAAAAAGAAACCCCCAAACACTCTAATACACAGGACTATCATCGATCTGCATACTCTGCACCTCCAATGTCGAGCCATGCCGTATCGAGATTTCCCGCTGAACAGTGGACAGAAGATCTCAGT
+
AA?1AFB1FD@3BEGAFBFGFDG11E0AE0AGFCA0AE/AFEAACEGFHHCE?EG/GCE@2DF221//EFGFEFGFBGEGCFEGHHBF1C121B1BGHH1>/B1FBB2F??F0DGG//B/BG12>@@1F11@////0<00..--.0>..0/=0=000<00<<.;//00000//..:;00:0<00;0;0///..;/9/00..-.-/00/0-;9;A---;;B;9B/-----;////B9///;/////9/;///
@M03495:530:000000000-LYBTV:1:2101:25966:13656 1:N:0:TGACAGCT+CCTACGGG
GTCAGCATGTGAGCTTTGGACGACGACCACAGGGAGGGTGGTTTATCAACGGCAAAATATAGATCGGAAGAGCACACGTCTGAACTCCAGTCACTGACAGCTATCTCGTATGCCGTCTTCTGCTTGAAAAAAAATAACTTGTGTTTTTCATTGTAGTGTGATTGGGTACTTTATTCCGCACATGAGAAAAGTACAGAATCCAGGTCGGGGCCGATATGTGATGAATTAATGGAGCGTGTGTTGTTGAGATG
+
AAAAAFFFF13BFFGGGDG1FFEEGGGGGHFHHGCEGG/BEEFHHHHHECE/EEEGFHGGHHHHFHGCFCBFFFHFFGCGHCGFHGFEFFHDHF>GHFFFHHH2F>DCF/<021>E/0?2FHDDF<01@G0<CC01<11>11100/<./00<0=000<0000=0::.:/000;0000C.-;9;;;F00;//9000;0BC0900/;/9--9---9---/:;///9/9/;/B///--9--;--;-9;-B/-;/
@M03495:530:000000000-LYBTV:1:2101:26203:13677 1:N:0:TGACAGCT+CCTACGGG
GTCAGCATGTGAGCTTTGGTCCAGCCTGAGTCCTGGTTTATCAACGGCAAAATATAGATCGGAAGAGCACACGTCTGAACTCCAGTCACTGACAGCTATCTCGTATGCCGTCTTCTGCTTGAAAAAAAAAAAAAATAGTATACCTGTTACAGTGTACTATCATGTTGTGTAGATGTCTCACTGAGTAGTATTTCAAGCGTGCGCATTATTTAGACATCTCTAAGTAGTCGTTCGCTGTGTACGAGTCTGAT
+
CCDDCFFFFFFFGGGGGGGGGGHHHGHHHHHHHHHHEGHHHHHHHGGGGGHHHHHHHHHHHGGGGHHHHHHHGHHHGFHHHHHGFHHHHHHHHHHHHGG3GHHGGHHHHGEGHGHHHGHHHHFHHHG?DC<><>-0>111111<111100=0=0=0==00=0=0=00/./000:0:00000000000:0<00000000....---<.0:000000000::0000<<0<0.9.<.-<9./:009..9/0000
@M03495:530:000000000-LYBTV:1:2101:6231:13690 1:N:0:TGACAGCT+CCTACGGG
GTCAGCATGTGAGCTTTGGTCCAGCCTGAGTCCTGGTTTATCAACGGCAAAATATAGATCGGAAGAGCACACGTCTGAACTCCAGTCACTGACAGCTATCTCGTATGCCGTCTTCTGCTTGAAAAAAAAAAAAAAATGAAAAAGAAATTCAAACTGATCATGCAAGTCAGAGTAAGACAAATCACGTACTCATGTATACATCGTGTCACCATGCTACCATCGAATATGCTGGACGTCAGTGCTAAGTATCG
+
CCDDCFFFFFFFGGGGGGGGGGHHHGHHHHHHHHHHHHHHHHHHHGGGGGHHHHHHHHHHHGGGGHHHHHHHGHHHGHHHHHHHHHHHHHHHHHHHHHHHHHHGGHHHHGGGHGHHEHHHHGHHHHGGGG///<-<01<111..../1111110<101111<10101<1110111110///1000../.<1111<:111111..<./11000101<1/010.//0.111110..-....11<1110:11<.
@M03495:530:000000000-LYBTV:1:2101:13344:13709 1:N:0:TGACAGCT+CCTACGGG
GTCAGCATGTGAGCTTTGGAATTAGTAAATTCGTTGACGACAGAAGGAGCAAGATAACGACCACAGGGAGGCTGGTTTATCAACGGCAAAATATAGATCGGAAGAGCACACGTCTGAACTCCAGTCACTGACAGCTATCTCGTATGCCGTCTTCTGCTTGAAAAAAAAAAAAACATGTAAACGAATACTTAACCGTAATATCCACAGCTTCATGTCATAAGATCAAGAACAGACATCGTAGACCTCATATC
+
CCCCCFFFFFFFGGGGGGGGGGHHHHHHHHHHGHHHHHGGGGGHHHHHHHHHHHHHHHGGGGGHHHHGGGGGGHGHHHHHHHHHEGGGGHHHHHHHHHHHGGGGGHGHHHHGHHHGHHHHHHHHHGHHHHHHGHGHHHFHHHGGHHHGGGGHEH1=FHHFFFDGFGCCF--:9..;000000..9..0000000-....0000;00..0009000000000900000://;//.;00;;9;.000000000
@M03495:530:000000000-LYBTV:1:2101:8649:13712 1:N:0:TGACAGCT+CCTACGGG
GTCAGCATGTGAGCTTTGGTCCGCCTGAGTCCTGGTTTATCAACGGCAAAATATAGATCGGAAGAGCACACGTCTGAACTCCAGTCACTGACAGCTATCTCGTATGCCGTCTTCTGCTTGAAAAAAAAAAAAAATGACAAATGAAATCACAGTCTACAATCTAGCTCATACATTACAACACGAGCGAGTATTGCGCAGCTGTACTATCGCTGATCTGGGATGATTCTCGACAACGACAGGAACCTTATGCA
+
CBCCCFFFFFFFGGGGGGGGGGGGGGHHHHHHHHHHHHHHHHHHGGGGGHHHHHHHHHHHGGGGHHHHHHHGHHHGHHHHHHHHHHGHHHHHHHHHHHFHHHGGHHHHGFGHGHHHHHHHFHHFHGGGF></--0111>101000000000000000000000000000000:<00000.<.<------.00009----/0:000000....<B00:0/.0.:00000.0-9-.<.---../../::0000
@M03495:530:000000000-LYBTV:1:2101:14372:13716 1:N:0:TGACAGCT+CCTACGGG
GTCAGCATGTGAGCTTTGGACTCCTGACTGGTTTATCAACGGCAAAATATAGATCGGAAGAGCACACGTCTGAACTCCAGTCACTGACAGCTATCTCGTATGCCGTCTTCTGCTTGAAAAAAAAAAAAAGAAATCACATCCATCGAGACTGATTGCACATATACAGTGACAACAGTGTATGACATACCGATAGACGACAACACTGTAGAGACATGCCCGAGACACACGCGTAATCCCACAGCTGTACTGTA
+
BBCCCFFFFFFFGGGGGGGGGGHHHHHHHHGFGHHHHHHHGGGGGHHHHHHHHHHHGGGGHHHHHHHGHHHGHHHHHHHHFHHHHHHHHHHHHGFHHHGGHHGHGGGHGHHGHHHHGFHHHGGFF<<>///?0111111>0111.0.<.00000<00<000=0000=:0;00../00000000000;:..--.99.----...90;0:0:0//00;0/.:--.///.:----..000:...900090000;
@M03495:530:000000000-LYBTV:1:2101:14653:13721 1:N:0:TGACAGCT+CCTACGGG
GTCAGCATGTGAGCTTTGGATGGTTCTGGTTTATCAACGGCAAAATATAGATCGGAAGAGCACACGTCTGAACTCCAGTCACTGACAGCTATCTCGTATGCCGTCTTCTGCTTGAAAAAAAAGCGAGAACAGGATTCCATGAGTACGCACAACGTGGGCGGATTTCGTGGTGTAGCGGAGACATTCTAAGTGATCAAGCAGAAGTGCGGTTGCGAAAGCAGCTCACTGGAGCGCCACTGTAGCTGAAGCTC
+
>AAAAFFFFFF3A111ADCFG1A1ABAFGHEFC3GGGCEEC0/0BBDGHHFHDGGC/EGEB1BEFEECGFEFHHE1FGFDBG2GE1@G/G@G0B2BFAHFH1//EG/BF11G11>1B1B//>/0//>BA10@/0@11@2>1<1<11??A/<F.A>..-.--:-.;;/..:;C;B009--9-./000000099900;0009///////9-;-;F-9---//;-///9//-/-9-----9;///////;//9/
@M03495:530:000000000-LYBTV:1:2101:28084:13740 1:N:0:TGACAGCT+CCTACGGG
GTCAGCATGTGAGCTTTGGAGGGCAAGAAGTGGTTGTGACATTGCATGGCAGCTAGAGCCAACTGGTTTATCAACGGCAAAATATAGATCGGAAGAGCACACGTCTGAACTCCAGTCACTGACAGCTATCTCGTATGCCGTCTTCTGCTTGAAAAAAAAAAAAAAACACAGTACGTATCGTAGTCGCCAGTTCCAGGTGGAGCGTAGGTAGAGTATGCAGGCTACTGGTACGAGAGCGCCTCTGCGCAACG
+
CBCCCFFFFFFBGGGGGGGGGGGGGGGHHHGHHHGGGGHHHHHHHHHHHGHGGHHHHHHHHHGHHHFGHHHHFHHGFCGGHHHHHHFHHHHGGGGHHHHHHGGBGHFHHHHHHEFDGHHHHGHHHHHHGHEF0FGHHFDBECFFFBFGFFC0@FF0@DC-------.;...000.;90.99...0.;..-0;0//;///.../-9:-.;/;/;9//9///...//://9//....-.---..///9-----
@M03495:530:000000000-LYBTV:1:2101:6688:13745 1:N:0:TGACAGCT+CCTACGGG
GTCAGCATGTGAGCTTTGGAATTAGTAAATTCGTTGACGACAGAAGGAGCAAGATAACGACCACAGGGAGGGTGGTTTATCAACGGCAAAATATAGATCGGAAGAGCACACGTCTGAACTCAGTCACTGACAGCTATCTCGTATGCCGTCTTCTGCTTGAAAAAAAAAAAAATAAATCAAGGAATAGAATCAATATCATCTCAGCATGCTATAGATGTATGTGTGCACTAATTCTGTAATCACGAGACATA
+
CCCCCFFFFFFFGGGGGGGGGGHHHHHHHHHHGGHHHHGGGGGHHHGHHHHHHHHHHHGEGGGHHHHGFGGGBFFGGHHHHHHHGGGGGEHHHHHHHHHHGGGGHHHHHHHGHHHGHHHHHHHHHHHHHHHHHHHEHFHGFGGHHHHGEGHGHH>FGHHGHHGHGGFEC---.000090000./0000000000000000000090000009;000000:0900.000000000000000000..-../00
@M03495:530:000000000-LYBTV:1:2101:18389:13752 1:N:0:TGACAGCT+CCTACGGG
GTCAGCATGTGAGCTTTGGAATACAGGGAGGGTGGTTTATCAACGGCAAAATATAGATCGGAAGAGCACACGTCTGAACTCCAGTCACTGACAGCTATCTCGTATGCCGTCTTCTGCTTGAAAAAAAAAAAAAGAAAATGCGACACAACGAAATGCAAACGTCAGAGTATGACTATACATGACAGTCTACATGAACACGCGCTACAGCAGCATCGGTTATAGGCACGCGATATACTCGCAGCAAAGTACGT
+
CBCCCFFFFFFFGGGGGGGGGGHHHHHGGGGGEFGGGHHHHHHHGGGGGHHHHHHHHHHHGGGGHHHHHHHGHHHGHHHHHHHHHHHHHHHHHHHHHHCHHHGGHHGHGFGHGHHGHHHHHHHHHGGCBC/-<.>00<101<.---/..-....11111...<..10111<1<11::11110<00001<111<0111:.---9-<000/./.<0.....011000<.---<.-:110.--.-./0/<B1.:
@M03495:530:000000000-LYBTV:1:2101:28133:13752 1:N:0:TGACAGCT+CCTACGGG
GTCAGCATGTGAGCTTTGGAATTAGTAAATTCGTTGACGACAGAAGGAGCAAGATAACGACCACAGGGAGGGTGGTTTATCAACGGCAAAATATAGATCGGAAGAGCACACGTCTGAACTCCAGTCACTGACAGCTATCTCGTATGCCGTCTTCTGCTTGAAAAAAAAAAAAGCAACTATAGAAGTACATGTGAACTCTTGATAATACAGTCTCACACATAACATCTAATAGCAAGACGCAGTCCTCTGCT
+
CCCCCFFFFFFFGGGGGGGGGGHHHHHHHHHHGHHHHHGGGGGHHHHHHHHHHHHHHHGGGGGHHHHGGGGGEGGEFHHHHGHHGGGGGHHHHHHHHHHHGGGGHGGHHHHGGHHGGHGHHGHHHHHHHFGGHFFGHFCFGFCG0GHHG<@<>G==FGHHAFFFAEEC?-:;..0/.900;0;9009000000;99;00;0000000000:0;00000.0000;0000:000000/9/.---.00000000
@M03495:530:000000000-LYBTV:1:2101:11957:13757 1:N:0:TGACAGCT+CCTACGGG
GTCAGCATGTGAGCTTTGGAGTGAAATCTCTTGTCTTAAGGAATAAAGGAAAAAGATTCCGTCGGAGGCTCGGTGCTCTACAGGTTCAACCTTTGTACTCTATTATTGCCTCACATTCCATCTCTTGTGAAAATATATTTGATTGGCTTTTCTGCAGGTTGTTTGCCAGGACTTTCCAAGACCTCCACTAGAAAACACAATAAACTTTTTGGAAGCTGGACAACTATCTTCATTTTTCAGAAACAGTGAAC
+
BBCCCFFFFFFFGGGGGGGGGGHHHGHHHHHHHHHHHHHHHHHHHHHHHHHHHHGGHIIHHIHGGGGGGHHGGGGGHHHHHGHHHHHHHHHHHHHHHHHHHHGHGHHHHHHHHHHHHHHHHHHHHHHHHHHGHHHHHHHHHHHHHHGHHHHFGG3GHHGHHGHHHHGHGHHHHHHHHHHHGHHHHHHGHGHBGHHHHHF.DGGHHGHHHHGGGGBGFHHGHHHHHHHGGHGFFGFFFGGGEGGFFGFGFG0
@M03495:530:000000000-LYBTV:1:2101:20664:13773 1:N:0:TGACAGCT+CCTACGGG
GTCAGCATGTGAGCTTTGGTTTATCAACGGCAAAATATAGATCGGAAGAGCACACGTCTGAACTCCAGTCACTGACAGCTATCTCGTATGCCGTCTTCTGCTTGAAAAAAAAAAAAACTGCGATTGGAAATGAGATTCCTGGTGGTCAGGAGAGTCAGCAGAATTTCAGGGTGAGTGGTGAAAACGCTTACTCTTAGGTGTAACACTCCGTGCGAAGGTCTGTTACTATCTGAATAATGGCATGATATGTC
+
AABBBFFFFFFFGGGGGGGGGGHHHHHHGGGGGHHHHHHGHFHHGGGGFGHHHGHGHHGGHFHHHHBGHFHHHHHHHHGHGF3D5FFAGHFHGGGHGHHEHEGHFHFHHG/<EB</</222/////0<11<1111><1111010..<0//<.../000<0<//0;00000.:;..00:0.0000/--...00000900;000909/0//....9.--./////9///////////;////.;;:///;///
@M03495:530:000000000-LYBTV:1:2101:16457:13778 1:N:0:TGACAGCT+CCTACGGG
GTCAGCATGTGAGCTTTGGAATTAGTAAATTCGTTGACGACAGAAGGAGCAAGATAACGACCACAGGGAGGGTGGTTTATCAACGGCAAAATATAGATCGGAAGAGCACACGTCTGAACTCCAGTCACTGACAGCTATCTCGTATGCCGTCTTCTGCTTGAAAAAAAAAAAAACATATACTCGCACTAGTGATAAAAAAGCGTGTTAGTGACCTCGACATGAGGTTGAATAGATGATTCATACTAGCGTGA
+
CCCCCFFFFFFFGGGGGGGGGGHHHHHHHHHHGHHHHHGGGGGHHHHHHHHHHHHHHHGFGGGHHHHGGGGGEFGGGHHHHHHHGGGGGHHHHHHHHHHHGGGGHHFHHHHGFHHGHFHHHHHHHHHHHHHHHHGHHD0GHGGGHHHHGGGFFH<1FGHFC1FHHC-EF@;--..0000000.----00:00000009-.9.9...000;00000..-.;000/////000000:B0000:00;00/-...
@M03495:530:000000000-LYBTV:1:2101:2894:13806 1:N:0:TGACAGCT+CCTACGGG
GTCAGCATGTGAGCTTTGGAGTGAAATCTCTTGTCTTAAGGAATAAAGGAAAAAGATTCCGTCGGAGGCTCGGTGCTCTACAGGTTCAACCTTTGTACTCTATTATTGCCTCACATTCCATCTCTTGTGAAAATATATTTGATTGGCTTTTCTGCAGGTTGTTTGCCAGGATAATGGTTTAGTGGGTTGTTCACTGTTTCTGAAAAATGAAGATAGTTGTCCAGCTTCCAAAAAGTTTATTGTGTTTTCTT
+
CCCCCFFFFFFFGGGGGGGGGGHHHHHHHHHHHHHHHHHHHHHHHHHHHHHHHHGGHHHIHIHGGGGGGHFGGGGGHHHHHHHHHHHHHHHHHHHHHHGHHHHHHHHHFHHHGHHHHGHGHGHGHHHHHFFHHHHHFHHHHFHHHHGHGHHHGG3FGGGHHDGHHHGHHFFFHGFHHHHHHFFHHGGGGGHHHHHHHHHHFHGFGH.<GFGFGGFBHHHHHHHGFBGHGBG0:;.CCFBFGGGGGGGGGE0
@M03495:530:000000000-LYBTV:1:2101:23460:13814 1:N:0:TGACAGCT+CCTACGGG
GTCAGCATGTGAGCTTTGGACTCCTGACTGGTTTATCAACGGCAAAATATAGATCGGAAGAGCACACGTCTGAACTCCAGTCACTGACAGCTATCTCGTATGCCGTCTTCTGCTTGAAAAAAAAAAAATCACACTCGTGTACAAGGTGCATCCAGTAGCAATTACGAGTACGTCGTCAATTTCTAACCGACATCGTCATATTGTGTGATAGCACGTGGTCAAGCATGAGTAGCGTGTCATCGTGTGTGTGT
+
AABBBFFFFFFFGGGGGGFGGGHHHHHHHHHHHHHHHHHHGGGGGHHHHHHHHHHHGGGGHHHGHHHGHHHGHHHHHHHHHHHHHGHHHHGHHHGHHFFEHHHHGEGHGHHHHHHHGGHHHFG/BDB/01111100/?//01>11.<11<11011100000000<.....<;/.--...00000000.--;9.0.9...00;;00/.00000/9-9.../////:;//:/:;/-....////:;..;....
@M03495:530:000000000-LYBTV:1:2101:25323:13816 1:N:0:TGACAGCT+CCTACGGG
GTCAGCATGTGAGCTTTGGTTTATCAACGGCAAAATATAGATCGGAAGAGCACACGTCTGAACTCCAGTCACTGACAGCTATATCGTATGCCGTCTTCTGCTTGAAAAAAAAAATTTGGTTACGAGTTAAATCGACAAGGGAAGTCAAATGGCAGGAAAACGCATACCATTTGGATGATCCCAATTCAATTATGGGATAACAGTTAGAAATGGACACGGTCCGCACTCAATTCACATGCAGCTATCGCGTT
+
A>AAAFFDFFFBGCG1GF1AAGFGGFEHCEEE0AGGFFGFFG1/EEEE0FFEGFFAAFBFBAEFDB11DGHFHHFH11F1F22@FE0>00B@EE/0?22B1F11011BB>//><01121//11</?E/>2>@FCA//<0</?0<<1<1=111<>A-./<</<<-.;0;0000:0C0//<:0;GGFG00;0;00;B.///000000000000000009.-;A---;--/////;BF9B//9//9;9/--9--
@M03495:530:000000000-LYBTV:1:2101:26234:13817 1:N:0:TGACAGCT+CCTACGGG
GTCAGCATGTGAGCTTTGGAGTGAAATCTCTTGTCTTAAGGAATAAAGGAAAAAGATTCCGTCGGAGGCTCGGTGCTCTACAGGTTCAACCTTTGTACTCTATTATTGCCTCACATTCCATCTCTTGTGAAAATATATTTGATTGGCTTTTCTGCAGGTTGTTTGCCAGGACTTTCCAAGACCTCCACTAGAAAACACAATAAACTTTTTGGAAGCTGGACAACTATCTTCATTTTTCAGAAACAGTGAAA
+
CBCCCFFFFFFFGGGGGGGGGGHHHHHHHHHHHHHHHHGHHHHHHHHGHHHHHHGGHHHHF3GGGGGGGCFEGEF?GHGHHGHFHHGHHHHHEHHGHFHHHHHHHHHHHHHGCHHGHHHFFGHHHHHHGHFDFGHHHHHHHFHHEFGHGHFFGHBGHAGHH<FGFHHHFFEHHFFFHHGHCFCCGAFHFHHHGGFGEFH.0GHHGHEGHGCCHCGGHH/CHFHEHHBCGFGFFGFGGGFEBFBFFEFFFG0
@M03495:530:000000000-LYBTV:1:2101:23215:13840 1:N:0:TGACAGCT+CCTACGGG
GTCAGCATGTGAGCTTTGGTCCAGCCTGAGTCCCTGGTTTATCAACGGCAAAATATAGATCGGAAGAGCACACGTCTGAACTCCAGTCACTGACAGCTATCTCGTATGCCGTCTTCTGCTTGAAAAAAAAAAAAGAGACTCACATAGGACTTCTTTTCGTTGTGTGTGGGCTAGTAGACGGATCAGTGATATCATGCACAGTCAGACTGACTGTGTGTGAGTTGGTGTTACTCGCTTCTCTTCTCTACAGA
+
CCCCCFFFFFFFGGGGGGGGGGHHHGHHHHHHHHHHHHHHGHHHHHGGGGGHHHHHHHHHHHGGGEHHGHHHGFHHHGHHGHHHHHHHHHGHHHGHHHHHHHHHGGHHHHGGGHGHGGHHEFGFHHHGGGCC<///0?0111<1>F11110<110000-.//../....../.;00000....-.0:0000;0000;000/000000;000;0;0:...000:00;..;0000.;...;:000;0:00000
@M03495:530:000000000-LYBTV:1:2101:15879:13847 1:N:0:TGACAGCT+CCTACGGG
GTCAGCATGTGAGCTTTGGAGTGAAATCTCTTGTCTTAAGGAATAAAGGAAAAAGATTCCGTCGGAGGCTCGGTGCTCTACAGGTTCAACCTTTGTACTCTATTATTGCCTCACATTCCATCTCTTGTGAAAATATATTTGATTGGCTTTTCTGCAGGTTGTTTGCCAGGACTTTCCAAGACCTCCACTAGAAAACACAATAAACTTTTTGGAAGCTGGACAACTATCTTCATTTTTCAGAAACAGTGAAC
+
BBCCCFFFFFFFGGGGGGGGGGHHHHHHHHHHHHHHHHHHHHHHHHHHHHHHHHGGHIIHHHHGGGGGGHHGGDEGHHHHHHHHHGHHHHHHHHHHHHHHHHHHHHHHHHHHHHHHHHHHHHHHHHHHHFHGHHHHHHHHHHHHGGHHHGFFFHBGGGGHHFGHHHHHHHHHHHHHHHFHHHHHHHHHHHHBGHGHHHHGGDHHHHHHGHGGGFGHHHGHHHHGHHHHGHGGGGFGGEBBF0FGGGCBBC0
@M03495:530:000000000-LYBTV:1:2101:20882:13885 1:N:0:TGACAGCT+CCTACGGG
GTCAGCATGTGAGCTTTGGAATTAGTAAATTCGTTGACGACAGAAGGAGCAAGATAACGACCACAGGGAGGGTGGTTTATCAACGGCAAAATATAGATCGGAAGAGCACACGTCTGAACTCCAGTCACTGACAGCTATCTCGTATGCCGTCTTCTGCTTGAAAAAAAAAAAAACGTACAAAGCATGACAGGGAGACAACTCATGTCGACGTTAAAGTAGAAGATAAAAACATATAACAGCAGATCAGTAAG
+
CCCDDFFFFFFFGGGGGGGGGGHHHHHHHHHHGHHHHHGGGGGHHHHHHHHHHHHHHHGGGGGHHHHGFGGGEFGFGHHHHHHHGGGGGHHHHHHHHHGHGGGGHHHHHHGGHHHGHGHHHHHHHHHHHHHHHHHHHGCHHHFGHHHHGAEGFH11FGHGHFHHGGGGGE---:-....90//0000900.....9//.0009000..---./.090:00000000000..00000900./;/00;09000
@M03495:530:000000000-LYBTV:1:2101:20391:13896 1:N:0:TGACAGCT+CCTACGGG
GTCAGCATGTGAGCTTTGGAGTGAAATCTCTTGTCTTAAGGAATAAAGGAAAAAGATTCCGTCGGAGGCTCGGTGCTCTACAGGTTCAACCTTTGTACTCTATTATTGCCTCACATTCCATCTCTTGTGAAAATATATTTGATTGGCTTTTCTGCAGGTTGTTTGCCAGGTCGTGATTGCTGGAGCAGGTATGATATAATTCTAGGATTTGACAGATGAATAATTTACATATATATCTAACTTTGATAGCA
+
DDDDDFFFFFFFGGGGGGGGGGHHHHHHHHHHHHHHHHHHHHHHHHHHHHHHHHGGHIHHHIHGGGGGGHHGGGGGHHHHHHHHHHHHHHHHHHHHHHHHHHHHHHHHHHHHHHHHHHGHHHHHHHHHHFHHHHHHHHHHHGHHHGHHHHHFGG?FGHHHHGHHHGEHHHHHGEGHGHHHHHHHHGHFGGFHHHHGHHHHGHHHHGGHHHHHHFHHHHHCGFGCGHHHHFHHHHGHHHHHGGGGGGGGGGC
@M03495:530:000000000-LYBTV:1:2101:4894:13896 1:N:0:TGACAGCT+CCTACGGG
GTCAGCATGTGAGCTTTGGAATTAGTAAATTCGTTGACGACAGAAGGAGCAAGATAACGACCACAGGGAGGCTGGTTTATCAACGGCAAAATATAGATCGGAAGAGCACACGTCTGAACTCCAGTCACTGACAGCTATCTCGTATGCCGTCTTCTGCTTGAAAAAAAAAAAAAACAACAATAATAAGCTACACTATGTACATGACTGACTCAAAAACTACGAATATAGGAACGTGACATATCAAGGCACGA
+
CBCCCFFFFFFFGGGGGGGGGGHHHHHHHHHHGHHHHHGGGGGHHHHHHHHHHHHHHHGGGGGHHHHGGGGGHHGHHHHHHHHHGGGGGHHHHHHHHHHHGGGGHHHHHHHGHHHGHHHHHHHHHHHHHHHHHGGHHHCGHFCGHHHHGGGHFH>FFHHHFGHHHGGGGFA:;-......0;00;0000090/0/00900000000090000:00..900.....0009:0;.:..;000000000.....
@M03495:530:000000000-LYBTV:1:2101:12299:13897 1:N:0:TGACAGCT+CCTACGGG
GTCAGCATGTGAGCTTTGGAATTAGTAAATTCGTTGACGACAGAAGGAGCAAGATAACGACCACAGGGAGGCTGGTTTATCAACGGCAAAATATAGATCGGAAGAGCACACGTCTGAACTCCAGTCACTGACAGCTATCTCGTATGCCGTCTTCTGCTTGAAAAAAAAAAAAAAAAGAAAGACAAAACGACCTGTAAGAGCGTATCATTCGACAACAATATGGTCGGGAGAACACTAGTACATAGACTAGA
+
CBCCCFFFFFFFGGGGGGGGGGHHHHHHHHHHGHHHGHGGGGGHHHHGHHHHHHHHHHGGGGGHHHHGEGGGHHGHHHHHHHHHFGGGGHFHHHHHHHHHGGGGHHGHGHHGGHHGHHHHHGHHHHHGHFHHHHHHHHBGHHGGHHHGGGGHFH1=FFHHHHGHHGGCG----:--.;./0/;://..-:--./;:00:0/-...;000000..-...00000:0-----..0//0/00000000000000
@M03495:530:000000000-LYBTV:1:2101:16401:13902 1:N:0:TGACAGCT+CCTACGGG
GTCAGCATGTGAGCTTTGGTTTATCAACGGCAAAATATAGATCGGAAGAGCACACGTCTGAACTCCAGTCACTGACAGCTATCTCGTATGCCGTCTTCTGCTTGAAAAAAAAAATACTTGCCTCCATTAACTACTCTTTGGTCTGAACCAGAATTCGGGTGGAAATTTGAAGTGTGAGACGTGGATCTTGATGGCATGCAGCCCGATCAAGGCTGGCCCATACGTGCTGAATTATGTACACCCCTTCACCA
+
AAAAAFDDFFFFGFGFGGGECFHHHFHHGCCAE2GHDGDDEFGHEFGEGCGGHFH0FEGFEDFGGGCGEAEGHHGFHHHHHHBHHFGFFF4@@F?GFHGF4FFF?@@3B/EGGG0?1B?1111@GHH@21GFGH1F2BF1????CFG1/?/?0>>GF0.>-<.<0000==<0=DDB0GG0::.;?CGC0CGCF0:B0.000/;.--9;.99C.;...:.;/9.;/...///;9/;;//////.-...:///
@M03495:530:000000000-LYBTV:1:2101:15378:13913 1:N:0:TGACAGCT+CCTACGGG
GTCAGCATGTGAGCTTTGGAGTGAAATCTCTTGTCTTAAGGAATAAAGGAAAAAGATTCCGTCGGAGGCTCGGTGCTCTACAGGTTCAACCTTTGTACTCTATTATTGCCTCACATTCCATCTCTTGTGAAAATATATTTGATTGGCTTTTCTGCAGGTTGTTTGCCAGGACTTTCCAAGACCTCCACTAGAAAACACAATAAACTTTTTGGAAGCTGGACAACTATCTTCATTTTTCAGAAACAGTGAAC
+
CCCCCFFFFFFFGGGGGGGGGGHHHHHHHHHHHHHHHHHHHHHHHHHHHHHHHHGGHIIIHHHGGGGGGHGGGEGGHHHHHHHHHHHHHHHHHHHHHHHHHGHHGHHHHHHHHGHHHHHHHHHHHHHHHHHHHHHGHHHHHGHHGHGHHHHGGHDGHEHHHGHHHHHHHHHFHHHHHHFFHHHHHHHGHHHHHHHHHHGGGGGHHHHHHHGGFCGEHHHFHHHGHGHGHHGGGGGGGGGFGGEGGGFFGG0
@M03495:530:000000000-LYBTV:1:2101:9764:13914 1:N:0:TGACAGCT+CCTACGGG
GTCAGCATGTGAGCTTTGGAGTGAAATCTCTTGTCTTAAGGAATAAAGGAAAAAGATTCCGTCGGAGGCTCGGTGCTCTACAGGTTCAACCTTTGTACTCTATTATTGCCTCACATTCCATCTCTTGTGAAAATATATTTGATTGGCTTTTCTGCAGGTTGTTTGCCAGGACTTTCCAAGACCTCCACTAGAAAACACAATAAACTTTTTGGAAGCTGGACAACTATCTTCATTTTTCAGAAACAGTGAAC
+
CCDCDFFFFFFFGGGGGGGGGGHHHHHHHHHHHHHHHHHHHHHHHHGGHHHHHHGGHHHHHHHGGGGCGHHGCEGGHHHHHHHHHHHHHHHGHHHHHHHHHHHHHHHHHHHHHHHHHHHHHHHHHHHHHFBHGGHHHHHHHHHHHFGFFHHHHHFHHFHHHGHFHHGHHHHHHHHHHGHHHHHHHHHHHHH1FFHHHHHGFFGDGHHHHHGAGHFHHHHGHHHGHHHHHHGGGGFGGFGGGFBFFGFFGG0
@M03495:530:000000000-LYBTV:1:2101:3144:13925 1:N:0:TGACAGCT+CCTACGGG
GTCAGCATGTGAGCTTTGGAGACTGGTTTATCAACGGCAAAATATAGATCGGAAGAGCACACGTCTGAACTCCAGTCACTGACAGCTATCTCGTATGCCGTCTTCTGCTTGAAAAAAAAAACAAAAAAAATACACATCATGATTGTACGAAGAACTCTATTAAATCATACACAGGAACACATGTAGACATCAGCTAATCAGTAGAATCATATTATGGATCTATACACATTAACAACCACTCAACCACTATT
+
CBCCCFFFFFFFGGGGGGGGGGGHHHGFHHHHHHHGGGGGHHHHHHHHHHHEFGGHHHGHHHGHHHGHGHHHHHHHHHHHFHHHHHHHHFHHHFFHHHHGFGHGHHHHHHHHHHEH/E/B//?/00<///0111111>111<111111.<..<//0000000000000;;000..././/.0000;000;0;000000;00000000000000000/00=000000/////////.9..//9//.../://
@M03495:530:000000000-LYBTV:1:2101:23691:13927 1:N:0:TGACAGCT+CCTACGGG
GTCAGCATGTGAGCTTTGGAGTGAAATCTCTTGTCTTAAGGAATAAAGGAAAAAGATTCCGTCGGAGGCTCGGTGCTCTACAGGTTCAACCTTTGTACTCTATTATTGCCTCACATTCCATCTCTTGTGAAAATATATTTGATTGGCTTTTCTGCAGGTTGTTTGCCAGGACTTTCCAAGACCTCCACTAGAAAACACAATAAACTTTTTGGAAGCTGGACAACTATCTTCATTTTTCAGAAACAGTGAAC
+
BABBBFFFFFFFGGGGGGGGGGHHHHHHHHHHHHHHHHHHHHHHHHHHHHHHHEGGHHHIHHHGGGGGGHHGGGGGHHHHHHHHHHHHHHHHHHHHHHHHHGHHHHGHHHHHHHHHHHHHHHHHHHHHHHGHGHHHHHHHHFHHHHFHHHHDFHDGCGHHHGHHHHHHGHHHHHGGFGGGHFHHHHHHHCGFFHFFEAHEGG0GFFHHHGGGHHGEHGHHHHHEFHHCGHFFFGEFFGGFFFFFGGFFGG0
@M03495:530:000000000-LYBTV:1:2101:11288:13931 1:N:0:TGACAGCT+CCTACGGG
GTCAGCATGTGAGCTTTGGTCCAGCCTGAGTCCCTGGTTTATCAACGGCAAAATATAGATCGGAAGAGCACACGTCTGAACTCCAGTCACTGACAGCTATCTCGTATGCCGTCTTCTGCTTGAAAAAAAAAAAAAACAAATAAATTCGCTAATTCTTCGTTCACTAGACTAATAACTGATATAAGTGTTGACAGACAGTGTGCCATTCTATTAACGACATAAGAGCGTGTATCTGTACGGTGAGACGTCAG
+
CCCDEFFFFFFFGGGGGGGGGGHHHGHHHHHHHHHHHHHHHHHHHHGGGGGHHHHHHHHHHHGGGGHHHHHHHGHHHGHHHHHHHHHHHHHHHHHHHHHHFHHHGGHHHHGGGHGHHHHHHHHGHHHGGGGC<</-.>.0111<<11.....111111.</.0<110<11:011<01101111111111.1010/.//01<11::1111111111..--.11110/-..9/11<1111..:...10.....
@M03495:530:000000000-LYBTV:1:2101:24445:13955 1:N:0:TGACAGCT+CCTACGGG
GTCAGCATGTGAGCTTTGGAATTAGTAAATTCGTTGACGACAGAAGGAGCAAGATAACGACCACAGGGAGGGTGGTTTATCAACGGCAAAATATAGATCGGAAGAGCACACGTCTGAACTCCAGTCACTGACAGCTATCTCGTATGCCGTCTTCTGCTTGAAAAAAAAAAAAAAGTAAAATGATATAATGGAATGTAAGTACGAGTGATGCTCACTCGATGCTTGTGATACTGCAGTGATATACTACAGGA
+
CCDDCFFFFFFFGGGGGGGGGGHHHHHHHHHHGGHHHHGGGGGHHHHHHHHHHHHHHHGGGGGHHHHGEFGGEFGGGHHHHHHHGGGGGHHHHHHHHHHHGGGGHHHHHHHGHHHGHHHHHHHHHHHHHHHHHHHHHHFHHGGGHHHHGFGFFH11FGHHGHGFHGGGG-<--<.0000000:<0<0000000000000000...<.0<000<::00.9/0.000.00<:0<0000000:0<000:000/.
@M03495:530:000000000-LYBTV:1:2101:14018:13968 1:N:0:TGACAGCT+CCTACGGG
GTCAGCATGTGAGCTTTGGAGTGAAATCTCTTGTCTTAAGGAATAAAGGAAAAAGATTCCGTCGGAGGCTCGGTGCTCTACAGGTTCAACCTTTGTACTCTATTATTGCCTCACATTCCATCTCTTGTGAAAATATATTTGATTGGCTTTTCTGCAGGTTGTTTGCCAGGACTTTCCAAGACCTCCACTAGAAAACACAATAAACTTTTTGGAAGCTGGACAACTATCTTCATTTTTCAGAAACAGTGAAC
+
CCCCCFFFFFFFGGGGGGGGGGHHHHHHHHHHHHHHHHHHHHHHHHHHHHHHHHGGHIHHHIHGGGGGGHHGGEGGHHHHHHHHHHHHHHHHHHGHHHHGHHHHHHHHHHHHHHHHHHHHHHHHHHHHHHHHHHHHHHHHHFHHGFHHHHHHGHDFFFGHHGHHHGFGHGHHHGHHHGGHFHHHHGHHHHHHFHFHHFHEGDDDGHHHHHGGGHFHHHCHHHHHHHHHHHGGGGGGGGGFFBFFFBCFGF0
@M03495:530:000000000-LYBTV:1:2101:16937:13980 1:N:0:TGACAGCT+CCTACGGG
GTCAGCATGTGAGCTTTGGAGTGAAATCTCTTGTCTTAAGGAATAAAGGAAAAAGATTCCGTCGGAGGCTCGGTGCTCTACAGGTTCAACCTTTGTACTCTATTATTGCCTCACATTCCATCTCTTGTGAAAATATATTTGATTGGCTTTTCTGCAGGTTGTTTGCCAGGACTTTCCAAGACCTCCACTAGAAAACACAATAAACTTTTTGGAAGCTGGACAACTATCTTCATTTTTCAGAAACAGTGAAC
+
CCCCCFFFFFFFGGGGGGGGGGHHHHHHHHHHHHHHHHHHHHHHHHHHHHHHHHGGHHHHHHHGGGGGGHHGGGGGHHHHHHHHHHHHHHHHHHHHHHHHHHHHHHHHHHHHHHHHHHHHHHHHHHHHHHHHHHHHHHHHHEHHHGFHGHHHGH3FGHHHGGHHHH2GFGHHHHGHHHHHHHHGHHHHHHGHHHHHGHHGHHHGGGHHHHGGGCHHHHHGFHGHHHHHHHGGGGGGGGGGGGFGGGFFGG0
@M03495:530:000000000-LYBTV:1:2101:4228:13985 1:N:0:TGACAGCT+CCTACGGG
GTCAGCATGTGAGCTTTGGAGTGAAATCTCTTGTCTTAAGGAATAAAGGAAAAAGATTCCGTCGGAGGCTCGGTGCTCTACAGGTTCAACCTTTGTACTCTATTATTGCCTCACATTCCATCTCTTGTGAAAATATATTTGATTGGCTTTTCTGCAGGTTGTTTGCCAGGACTTTCCAAGACCTCCACTAGAAAACACAATAAACTTTTTGGAAGCTGGACAACTATCTTCATTTTTCAGAAACAGTGAAT
+
BBCCDFFFFFFFGGGGGGGGGGHHHHHHHHHHHHHHHHHHHHHHHHHHHHHHHHGGHIIIHHHGGGGGGHHGGGGGHHHHHHHHHHHHHHHHHHHHHHHHHHHHHHHHHHHHHHHHHHHHHHHHHHHHHHHHHHHGHHHHHHHHHHFHHHHHGH?GHHHHHGHHHHFHHGHHHHHGHHFFAHHHHHHHHGHEFGHHHHHEFHHBGHGHHHGGHFHHHHGGHHHEHHGGHHGGFGGGGGGFGFFGGGFGF<1
@M03495:530:000000000-LYBTV:1:2101:14309:14003 1:N:0:TGACAGCT+CCTACGGG
GTCAGCATGTGAGCTTTGGAGTGAAATCTCTTGTCTTAAGGAATAAAGGAAAAAGATTCCGTCGGAGGCTCGGTGCTCTACAGGTTCAACCTTTGTACTCTATTATTGCCTCACATTCCATCTCTTGTGAAAATATATTTGATTGGCTTTTCTGCAGGTTGTTTGCCAGGACTTTCCAAGACCTCCACTAGAAAACACAATAAACTTTTTGGAAGCTGGACAACTATCTTCATTTTTCAGAAACAGTGAAC
+
CBCCDFFFFFFFGGGGGGGGGGGGHHHHHHHHHHHHHHHHHHHHHHHHHHHHHHGGHHHIHHHGGGGGGHHGGGGGHHHHHHHHHHHHHHHHHHHHHHHHHHHHHHHHHHHHHHHHHHHHHHHGHHHHHHHHHHHHHHHHHHHHHHHHHGHHGH3FFFGHHGHHHHFHHHHHHHHHHGHHGGHHHHHHHFGHGHHHHHHCGDHHHHGHHHGGHFFHGHCCAGHHHHHGHHGGGGGGGGGGGG0BFFFFFG0
@M03495:530:000000000-LYBTV:1:2101:11146:14005 1:N:0:TGACAGCT+CCTACGGG
GTCAGCATGTGAGCTTTGGAGTGAAATCTCTTGTCTTAAGGAATAAAGGAAAAAGATTCCGTCGGAGGCTCGGTGCTCTACAGGTTCAACCTTTGTACTCTATTATTGCCTCACATTCCATCTCTTGTGAAAATATATTTGATTGGCTTTTCTGCAGGTTGTTTGCCAGGACTTTCCAAGACCTCCACTAGAAAACACAATAAACTTTTTGGAAGCTGGACAACTATCTTCATTTTTCAGAAACAGTGAAC
+
CCCCCFFFFFFFGGGGGGGGGGHHHHHHHHHHHHHHHHHHHHHHHHHHHHHHHHGGHIHHHHHGGGGGGHHGGGGGHHHHHHHHHHHHHHHHHHHHHHHHHHHHHHHHHGGHHHHHHHHHHHHHHHHHHHFHHHHHHHHHHGHHHGCHHHGHGHGHGHHHHGHHHHHHGEHHHHHHHHFHHFGHHHHHHHHEFFGGEHHEHFHGGHHGHHGGEHFEHHCGHHHAGGHHFHGGGFFGGGGFFF0FFFBFBC0
@M03495:530:000000000-LYBTV:1:2101:7479:14006 1:N:0:TGACAGCT+CCTACGGG
GTCAGCATGTGAGCTTTGGTCCAGCCTGAGTCCTGGTTTATCAACGCAAAATATAGATCGGAAGAGCACACGTCTGAACTCCAGTCACTGACAGCTATCTCGTATGCCGTCTTCTGCTTGAAAAAAAAAAAAAAATACGATAATGGTTTTGCTAGCTGGCTGTGGGAGACATGCATGTAATAGTTATACAGATGGTAGCGAGGAATCTACAATTCTGCTACTGAATATGTGTAGACGACACAGAACGACAA
+
CBCCCFFFFFFFGGGGGGGGGGHHHGHHHHHHHHHHHHHHHHHHHGGGGGHHHHHHHHHHGGGGHHHHHHHGHHHGHHHHHHHHHHHHHHHHHHHHHH3GHHGGHHHHGGGHGHHHHHHHHHHHHGGGGC><>--01<.<...<=111...0=11010/./..//...../:00011111111111111111110<110-<---/00111101:1111<11001<1:111111<11.----/.00:B.---
@M03495:530:000000000-LYBTV:1:2101:22404:14047 1:N:0:TGACAGCT+CCTACGGG
GTCAGCATGTGAGCTTTGGAGGGCAAGAAGTGGTTGTGACATTGCATGGCAGCTAGAGCCAACTGGTTTATCAACGGCAAAATATAGATCGGAAGAGCACACGTCTGAACTCCAGTCACTGACAGCTATCTCGTATGCCGTCTTCTGCTTGAAAGAAAAAACAGAATACCAGTAGGTATGACTACGTGTTGTTGAACCTACGGCGCTTCAGTGACAGCGACACGCAACAGTCAGGACGATGACTAACATCA
+
BABCCFFFFFFFGGGGGGGGGGGGGGGHHHGHHHGGGGHHHHHHHHHHHHHGGHHHHHHHHHGHHHHHHHHHHHHGGGGGHHHHHHHGHHHGDGGHGHHHHHEHHHGGHHHHHHHHHHHFGFHHFHGH?2DGGGGFGHHCDGHFHGHHHEHFHG1===GHC..0<1111<111111=0000=00/..//<./;:C00./0/.:---:..00000000;-----.----.;9000/9.-:..0000000000
@M03495:530:000000000-LYBTV:1:2101:9837:14049 1:N:0:TGACAGCT+CCTACGGG
GTCAGCATGTGAGCTTTGGAGTGAAATCTCTTGTCTTAAGGAATAAAGGAAAAAGATTCCGTCGGAGGCTCGGTGCTCTACAGGTTCAACCTTTGTACTCTATTATTGCCTCACATTCCATCTCTTGTGAAAATATATTTGATTGGCTTTTCTGCAGGTTGTTTGCCAGGACTTTCCAAGACCTCCACTAGAAAACACAATAAACTTTTTGGAAGCTGGACAACTATCTTCATTTTTCAGAAACAGTGAAA
+
CCCCCFFFFFFFGGGGGGFGGGHHHHHHHHHHHHHHHHHHHHHHHHHHHHHHHHGGHHHHHIHGGGGGGHHGGEGGHHHHHHHHHHHGFHHHHHHGHHHHHHHHGHHHHHHHGHHHHFHHHHHHHHHHHHBGGHHHHHHHHHHHHFGHHHFHGHDGHHGHHDHHHHHHHEFHHGHHHHFGGHHHHGHGHHHHGHHFEHECGDHGHFHHHHGGFHHHHGHAHFHGHHHHHHGGGGGGGGGGGEBFGF;0FF0
@M03495:530:000000000-LYBTV:1:2101:22129:14059 1:N:0:TGACAGCT+CCTACGGG
GTCAGCATGTGAGCTTTGGAGTGAAATCTCTTGTCTTAAGGAATAAAGGAAAAAGATTCCGTCGGAGGCTCGGTGCTCTACAGGTTCAACCTTTGTACTCTATTATTGCCTCACATTCCATCTCTTGTGAAAATATATTTGATTGGCTTTTCTGCAGGTTGTTTGCCAGGACTTTCAAGACCTCCACTAGAAAACACAATAAACTTTTTGGAAGCTGGACAACTATCTTCATTTTTCAGAAACAGTGAACA
+
CBCCDFFFFFFFGGGGGGGGGGHHHHHHHHHHHHHHHHHHHHHHHHHHHHHHHHGGHHHHHHHGGGFGGHHGGGGGHHHHHHGHGHHHGHHHHHHHHHHGHHHHGHHHGHHHHHHHHHHGHHHHHHHHHFHHHHHHHHGHGFHHHEFHHCDFFHBGGHGHHDHHHHFHHGFHHHHHGHHGHHHGHHHGHHBGHHFGHHCFHGGHHHHHHGEHFFHGGHFAHHHHHHHHHGFGGGGF/;B0CFFGE0CF;90
@M03495:530:000000000-LYBTV:1:2101:6973:14063 1:N:0:TGACAGCT+CCTACGGG
GTCAGCATGTGAGCTTTGGAATTAGTAAATTCGTTGACGACAGAAGGAGCAAGATAACGACCACAGGGAGGGTGGTTTATCAACGGCAAAATATAGATCGGAAGAGCACACGTCTGAACTCCAGTCACTGACAGCTATCTCGTATGCCGTCTTCTGCTTGAAAAAAAAAAAAAAAAAGATAGTATGTTGACGAGAGTTCGATTAATTTTGTTACATACTGAGTGAAGCAGTGAATGGATTCGGCAGGTAAA
+
DCCCDFFFFFFFGGGGGGGGGGHHHHHHHHHHGGHHHHGGGGGHHHHHHHHHHHHHHHGGGGGHHHHGGGGGGGGGGHHHHHHHGGGGGHHHHHHHHHHHGGGGHHHHHHHGHHHGHHHHHHHHHHHHGHHHHHHHHHGHHHGGHHGHGGGHGH=>FHHHFFGHHGGCG<<<-<---<<0<0<:0000000..-.-000..00.000000</0000:000000000000/0000<000000..----.000
@M03495:530:000000000-LYBTV:1:2101:13877:14087 1:N:0:TGACAGCT+CCTACGGG
GTCAGCATGTGAGCTTTGGAGTGAAATCTCTTGTCTTAAGGAATAAAGGAAAAAGATTCCGTCGGAGGCTCGGTGCTCTACAGGTTCAACCTTTGTACTCTATTATTGCCTCACATTCCATCTCTTGTGAAAATATATTTGATTGGCTTTTCTGCAGGTTGTTTGCCAGGACTTTCCAAGACCTCCACTAGAAAACACAATAAACTTTTTGGAAGCTGGACAACTATCTTCATTTTTCAGAAACAGTGAAC
+
DDDDDFFFFFFFGGGGGGGGGGHHHHHHHHHHHHHHHHHHHHHHHHHHHHHHHHGGHHIHHIHGGGGGGHHGGGGGHHHHHHHHHHHHHHHHHHHHHHHHHHHHHHHHHHHHHHHHHHHHHHHHHHHHHHHHHHHHHHHHHGHHHGFHHHHHHHFHFHFHHGHHHHGHHFHGHHHHHHFGHHHGHHHHHGHFHHHHHGECG0DGHHHHHHGGEHHFHHFHHGGHGHHHHHGGGFFGGGFGGGGGGBBFFGB
@M03495:530:000000000-LYBTV:1:2101:4405:14110 1:N:0:TGACAGCT+CCTACGGG
GTCAGCATGTGAGCTTTGGTTTATCAACGGCAAAATATAGATCGGAAGAGCACACGTCTGAACTCCAGTCACTGACAGCTATCTCGTATGCCGTCTTCTGCTTGAAAAAAAAAAAAAACTCAATTAATTAAACAACACTGACATCACTTGATGGTCTGCAGAATGTCACACTAAAAAAAGGAAACAGAGTCTAGCGCATTCGATCATACGACAAGAACAACACACACTATGACAATCTACATATACTCATT
+
CCCCCFFFFFFFGGGGGGGGGGHHHHHHGGGGGHHHHHHHHHHHGGGGHHHHHHHGHHHGHHHHHHHHHHHHHHHHHHHHHHFHHHGGHHHHGGGHGHHHHHHHGHHHHGGGGD@><>/11?111=11@11111....>11>111100000000000<0000<00000000/:00:0--..//://///;009;0---..0;0;A.0:0..9-:./////...:...//0:00090;00000000900000
@M03495:530:000000000-LYBTV:1:2101:20042:14115 1:N:0:TGACAGCT+CCTACGGG
GTCAGCATGTGAGCTTTGGTCCAGCCTGAGTCCTGGTTTATCAACGGCAAAATATAGATCGGAAGAGCACACGTCTGAACTCCAGTCACTGACAGCTATCTCGTATGCCGTCTTCTGCTTGAAAAAAAAAAAAAAACCGTACAGTACCAGACGGCTGGGGTCACAATAAACAACAAGCACAGTGGTACAGAGCTGGAGGTGAGGAAACAGGGATACTAGGTCTGACACACAAAAAACGTGTGTATAGCTAT
+
CCCCCFFFFFFFGGGGGGGGGGHHHGHHFHGHHHHHGHHHHHHHHGGGGGHHHHHHHHHHHGGGGHHHHHHHGHHHGHHHHHHHHHHHHHHGHHGHHHHGHHHFGHGHHGGCHEHHHHHHHHHFHHGGGB/</<--..-..<.0=00000..-.---..-99.000;00000:.../;///;00/000909//009...:.0..:/9//;.../;90;0/0;0:000;/...;..;:-../..00000000
@M03495:530:000000000-LYBTV:1:2101:16094:14125 1:N:0:TGACAGCT+CCTACGGG
GTCAGCATGTGAGCTTTGGAATTAGTAAATTCGTTGACAACAGAAGGAGCAAGATAACGACCACAGGGAGGGTGGTTTATCAACGGCAAAATATAGATCGGAAGAGCACACGTCTGAACTCCAGTCACTGACAGCTATCTCGTATGCCGTCTTCGGCTTGAAAAAAAAAAAAAAAGATAAATATCTAGAATAACTGACAATGGAGAATGAGTGAGGACATCATGATGGTATTAGCTCAAGATGCAAATGGG
+
CCDDCFFFFFFFGGGGGGGGGGHHHHHHHHHHGHHHHHHHHHHHHHHHHHHHHHHHHIGGGGGHHHHGEGGGGGGGEHHHHHHHGGGGGHHHHHHHHHHHGGGGHHHHHHHGHHHGHHHHGHHHHHHHHHHHHHHGHHFHHHGGHHHHGEGHGH..AFGGHGHGHG?AEC;-;-:..000000000000000000000000000/0.00000000.0./0000:0000000;00/000000000090000;
@M03495:530:000000000-LYBTV:1:2101:29587:14128 1:N:0:TGACAGCT+CCTACGGG
GTCAGCATGTGAGCTTTGGTTTATCAACGGCAAAATATAGATCGGAAGAGCACACGTCTGAACTCCAGTCACTGACAGCTATTTCGTATGCCGTCTTCTGCTTGAAAAAAAAAAAATAAATATGTTTTTTCTCTTAACTCGGGAGTTCTACATCGTACTTGCTTGTCACTTTATTCTATTTCTGCATAATCTTGTTTTCATGTTCCTTAGGAAGCATCTGATACCTGTACAGATTGTTCTCGCATTTCAAA
+
AAAAABBFDDFFGGGFF1FGG1BEDEFG0EE0AFCGGGHHHH1/E/A/BCGHHFFGF/FFFGHHHHFEHHDF2F1G1GGGHF22@B>00>FG/?EGEGFHHHHH0111BE>EC@//<<11@2>222@0//??<1?1111?<.>-<<FDB0D000<<<CA=0<0=0.00:000;00:F:0;00000000:0099000/:00000;;00000;009./0:0900009900;//////////;/-----9////
@M03495:530:000000000-LYBTV:1:2101:24440:14137 1:N:0:TGACAGCT+CCTACGGG
GTCAGCATGTGAGCTTTGGAATTAGTAAATTCGTTGACGACAGAAGGAGCAAGATAACGACCACAGGGAGGGTGGTTTATCAACGGCAAAATATAGATCGGAAGAGCACACGTCTGAACTCCAGTCACTGACAGCTATCTCGTATGCCGTCTTCTGCTTGAAAAAAAAAAAAAAACATAAATGATGTGTGTCCTCAGTAGTGCGTATCAGCTGATCATAGTCTGAGACGGATTCGCTGACGTGATCCGGGC
+
DDDDCFFFFFFFGGGGGGGGGGHHHHHHHHHHGHHHHHGGGGGHHHHHHHHHHHHHHHGGGGGHHHHGGGGGEFGGGHHHHHHHGGGGGHHHGHHHHHHHGGGGHHHHHHHGHHHGHHHGHHHHHHHHHHHHHHHHHF1DGHFGHHHHGGGHFH<>GHHHHFHFHCFCAE--;--..00;000000:00..000000:000/0-....0000000000;000;000:0..;..;..;../...;:00.---
@M03495:530:000000000-LYBTV:1:2101:25920:14141 1:N:0:TGACAGCT+CCTACGGG
GTCAGCATGTGAGCTTTGACGACAGAAGGAGCAAGATAACGACCACAGGGAGGGTGGTTTATCAACGGCAAAATATAGATCGGAAGAGCACACGTCTGAACTCCAGTCACTGACAGCTATCTCGTATGCCGTCTTCTGCTTGAAAAAAAAAAAAATCAAGATAGAGTGACATCATTACACGGTGCGTGATGCCTGTACGTGTGTCTCCACGGTAACACCTCTACATGCATAATACGATCAATCTGGCGTTT
+
CABCCFFFFFFFGGGGGGGGGGGGGHHHHHHHHHHHHHHHGGGGGHGHHGGGGGEFGEFGHHHHHHGGGGGHHGHHHFFHHHGFFGGHEGCEFGBFGEGFHHHHHHHGHHHHHHHGHHH3?FHHGGEHHHGDCHEGFHFHBC01GHHCDF?-;-;.:00000;000;0000000;00000.-;.-9:.9/0000:0;0.///..00000/.-9..000./.9000;0;009;000..9..:000000-.:;
@M03495:530:000000000-LYBTV:1:2101:16127:14150 1:N:0:TGACAGCT+CCTACGGG
GTCAGCATGTGAGCTTTGGAGACTGGTTTATCAACGGCAAAATATAGATCGAAGAGCACACGTCTGAACTCCAGTCACTGACAGCTATCTCGTATGCCGTCTTCTGCTTGAAAAAAAAAAAAAGAGACTGAGCATGCGCATAGTGGATGCAAAAGAAATTGCAGATTACGGTGAGATATTGACATAGACACAGCTCGATTCTTATAGAATGTCACCACTGGTTAATAGTAAGTATTAGCTGAGACTGTGAC
+
DCCDDFFFFFFFGGGGGGGGGGGHHHHHHHHHHHHGGGGGHHHHHHHHHHHGHGGHHHHHHGHHHGHHHHHHHHHHHHHHHHHHHHHHHHHHGGGHHHGGGHGHHHHHHHGHHHHGGGC>B@>/?000111111?11..-..1=1.000/000//../00000:0;0:0../...0000:0;000;000://..00.-/000000000;0;0:00:0.00/000000:0000000000/0:0.000000:0
@M03495:530:000000000-LYBTV:1:2101:21939:14166 1:N:0:TGACAGCT+CCTACGGG
GTCAGCATGTGAGCTTTGGAATTAGCTGGTTTATCAACGGCAAAATATAGATCGGAAGAGCACACGTCTGAACTCCAGTCACTGACAGCTATCTCGTATGCCGTCTTCTGCTTGAAAAAAAAAAAAAAATACTGTGTGAACTTCAGAATCAGCAGAACATAACGACGATCACTACGCTCTGTAGCCCTATACGAATCACACGGACATCTACCAATTCGTCCAGCAGGTCAGTCACTATTTACATAACTACC
+
CCDDDFFFFFFFGGGGGGGGGGHHHHHHHHHHHHHHHHGGGGGHHHHHHHHHHHGGGGHHHHHHHGHHHGHHHHHHHHHHHHHHHHHHHHHGFHHHGGHHHHGEFHGHHHHHHHHHHHHGGG??>///-0111111=01><<1100<000000<.////0000..-:-::./00/9-;.;000000///00;:.9..00;0-----00900009000;/...://...00/00000000000:B000000/
@M03495:530:000000000-LYBTV:1:2101:17446:14168 1:N:0:TGACAGCT+CCTACGGG
GTCAGCATGTGAGCTTTGGAGACTGGTTTATCAACGGCAAAATATAGATCGGAAGAGCACACGTCTGGAACTCCAGTCACTGACAGCTATCTCGTATGCCGTCTTCTGCTTGAAAAAAAAAAAAAAAAAAAAAATAACATAGACTAGCTCAACATCCTAGTGGACATGCAACAATATATGCGACGTGTACAACTACTCAAGACGTCTCGTGTACATTGTCAGCATGATACACTGTGAACAAGTTAGATGCC
+
CCCDEFFFFFFFGGGGGGGGGGGHHHHHHHHHHHHGGGGGHHHHHHHHHHHGGGGHHHHHHHGHHHGHHHHHHHHHHHHHHHHHHHHHHHFHHHGGHHHHGGGHGHHHHHHHHGHFHEGGGCB<</>-----:-.01<01<11<<00/:100/0/0/0111<.<00<0<0<0..01:<11:..--9.//111:00<1<1B00/.<.///..</11111111:0110011110101<1101//111111100
@M03495:530:000000000-LYBTV:1:2101:15309:14170 1:N:0:TGACAGCT+CCTACGGG
GTCAGCATGTGAGCTTTGGACTCCTGACTGGTTTATCAACGGCAAAATATAGATCGGAAGAGCACACGTCTGAACTCCAGTCACTGACAGCTATCTCGTATGCCGTCTTCTGCTTGAAAAAAAAAAAAAAATAATAAAATACAACTAAATCATAACATGACTCACCCAGATGGGTAGAAAAAACTTGCGACATCCAGTCACACTCCAATAGCCCAGACGCGCGCATTTCCATTGATCAAAGATACGTATAC
+
AAAA?FF1FFBFFG1G3E1GGFHGHBD0FECGFHFHF2DEFAE/AGGGFGGFHFE/F/AAFGFCHFHAGHBF1FBFGFHBBBGHHD1@11>FHE0@BF>?GC2@//>FF>211B1G01B10>/>>/<<@/-0>FBD1<F1>GHFG//0<0000=0/00/0/000:.:...:0:./0;000/.;.9990-9--9B/;0000/;B;/;/B////9;9------------////;//;//9:////9;-:////
@M03495:530:000000000-LYBTV:1:2101:14545:14170 1:N:0:TGACAGCT+CCTACGGG
GTCAGCATGTGAGCTTTGGTCCAGCCTGAGTCCTGGGTTTTTAAACGGCAAATAATGGTCGGAAGAGCACACGTCTGAACTCCAGTCACTGACAGCTATCTCGTATGCCGTCTTCTGCTTGAAAAAAAAAAAAAAAAAAAATATCAGAATAATTGCAATAATGACAGGTTATGTGATATGCGTATCACACGTGTTACCAGGACACCAGCAACATGAAACTGAGGTGACATACTCTCTTGTGAAGCAGCTGA
+
DCDEEFFFFFFFGGGGGGGGGGHHHGHHHHHHH54B2BF2222B53B22AEH555555A50AFGGHHHHHHHGHHHGGHHHHHHHHHHHHHHHHHHHHHBHHHGGHHGHGGGHGHHHHHHHHHHHHGGGG//><-<-<---.01111:1<1111<11111011<000.001011111<<11...9.11009../.11110.<</<.9.9//../001101100./.1011101010<101<1110<<//00
@M03495:530:000000000-LYBTV:1:2101:7634:14178 1:N:0:TGACAGCT+CCTACGGG
GTCAGCATGTGAGCTTTGGTTTATCAACGGCAAAATATAGATCGGAAGAGCACACGTCTGAACTCCAGTCACTGACAGCTATCTCGTATGCCGTCTTCTGCTTGAAAAAAAAAAAACAAAGAATACGAATATATCATAGCCACCAGACACAGATATTGAAATAACATTCTAACGTAGATATAACTGCATTGTATCTGAACGCCATATAGTTGATCACTAGCAGGTGAGAACAAAGAAGTAATGCTGATAAG
+
BBCCCFFFFFFFGGGGGGGGGGHHHHHHGGGGGHHHHHHHHHHHGGGGHHHHHHHGHHHGHHHHHHHHHHHHHHHHHHHHHHFHGFFFHHFHGFGHGHHHHHHHHFHHHGGG<</<///02202?1/?///111?111111100>00.000.<00000000000000000000./..:<0000000000000::00000:..-..0<:000000<0/000/0:..00.000//.//./0000<000000<0
@M03495:530:000000000-LYBTV:1:2101:11231:14178 1:N:0:TGACAGCT+CCTACGGG
GTCAGCATGTGAGCTTTGGAGGGCAAGAAGTGGTTGTGACATTGCTATGGCAGCTAGAGCCAACAATTACCTTAAATTCCAAAAACAACATACTCCTCCTTTGGAATTAGTAAATTCGTTGACGACAGAAGGAGCAAGATAACGACCACAGGGAGGGTGGTTTATCAACGGCAAAATATAGATCGGAAGAGCACACGTCTGAACTCCAGTCACTGACAGCTATCTCGTATGCCGTCTTCTGCTTGAAAAAA
+
CBCDDFFFFFFFGGGGGGGGGGGGGGGHHHGHHHGGGGHHHHHHHHHHHHHHGGHHHHHHHHHGGHHHHHHHHHHHHHHHHHHHHGHHHHHHHHHHHHHHHHHHHHHHHHHHHHHHHGHHHHHGGGGGHHHHHHHHHHHHHHHGFGGGHGHHGG/>A<?ECFHGGHHHHGGGGGHHHHHHGHGFHGGEAHHHHHHGGGGFEGFGFFGGGBFF1<FFFFFEFG1/1<A.<FFFFFDA.BFB1<1:::BBFFB
@M03495:530:000000000-LYBTV:1:2101:13187:14189 1:N:0:TGACAGCT+CCTACGGG
GTCAGCATGTGAGCTTTGGACTGGTTTATCAACGGCAAAATATAGATCGGAAGAGCACACGTCTGAACTCCAGTCACTGACAGCTATCTCGTATGCCGTCTTCTGCTTGAAAAAAAAAAAAAACATAGAGAAGCTGGAATGCACGGCGTCAATGTATGATATGATAGCTATCATGCTAAGGTCACATATTATGGATGATTAGCAGTATATGTAACTCGTATGCGACTCAGCTACGGTGTTTGCTACACAGA
+
CBCCDFFFFFFFGGGGGGGGGGHHHHHHHHHHHGGGGGHHHHHHHHHHHGGGGHHHHHHHGGHHGHHHHHHHHHHHHHHHHHHHHHGGHHHGGHHHHGGGHGHHHHHHHHHHHHGGGGG/<<///??1111101>10011111>.-----..11<11111111111111<1:11:111<0/11001:0111110<1001110/10111111<11111..9//1..--<00<110../.9<//11110/0.0
@M03495:530:000000000-LYBTV:1:2101:15526:14202 1:N:0:TGACAGCT+CCTACGGG
GTCAGCATGTGAGCTTTGGTCCAGCCTGAGTCCCTGGTTTATCAACGGCAAAATATAGATCGGAAGAGCACACGTCTGAACTCCAGTCACTGACAGCTATCTCGTATGCCGTCTTCTGCTTGAAAAAAAAAAAAAAAATACGATGAAAATGGTCGCATATGGACTCTCATACGAGAAATGGAGTTAATGTCATCTACACGGCTACGCAGTCTCACACAAGGACGAGCGCAAGTCTACAGTCTATGCACGTG
+
CCDDDFFFFFFFGGGGGGGGGGHHHGHHHHHHHHHHHHHHHHHHHHGGGGGHHHHHHHHHHHGGGGHGHHHHHGHHHGHHHHHHHHHHHHHHHHHHHHHHFHHHGGHGHHGEGHGHHHHHHHFHGHGGGGGC<</---<0<....0=0000000:--.:000000/00:000.....0000;/:/0000;00000000/.---./.-.-90000000......----:----00000:0:00000000.:.
@M03495:530:000000000-LYBTV:1:2101:7606:14222 1:N:0:TGACAGCT+CCTACGGG
GTCAGCATGTGAGCTTTGGAGGGCAAGAAGTGGTTGTGACTGGTTTATCAACGGCAAAATATAGATCGGAAGAGCACACGTCTGAACTCCAGTCACTGACAGCTATCTCGTATGCCGTCTTCTGCTTGAAAAAAAAAAAATAATAACGTGAACCACACTGCATTCCGCATCTAAAGTAGTCAGTGAGAGAGATAGTGGCATACAAAACTATGCCAACGCACGACAACTGCCCAGTGATCAGATGAGTGAGA
+
CACBBFFFFFFFGGGGGGGGGGGGGGGHHHFHHFFEFGHHHHHFHHHHHHHHGGGGGHHHHHHHHHHHGGGGGHFHHHHGHHHGHHHHHHHHHHHHHHGHHHHFGFCFHHFGHHHFGGGEGHHGHHHHEHFFHGCGC@<-01=1111./...0...<./00:0000/.-.-00:0:0:0:090;0009/...00000.9/:000;0..000000//..--9-.-;-.////././/9::B///9//////9
@M03495:530:000000000-LYBTV:1:2101:9773:14222 1:N:0:TGACAGCT+CCTACGGG
GTCAGCATGTGAGCTTTGGAGTGAAATCTCTTGTCTTAAGGAATAAAGGAAAAAGATTCCGTCGGAGGCTCGGTGCTCTACAGGTTCAACCTTTGTACTCTATTATTGCCTCACATTCCATCTCTTGTGAAAATATATTTGATTGGCTTTTCTGCAGGTTGTTTGCCAGGACTTTCCAAGACCTCCACTAGAAAACACAATAAACTTTTTGGAAGCTGGACAACTATCTTCATTTTTCAGAAACAGTGAAC
+
CCCCCFFFFFFFGGGGGGGGGGHHGHHHHHHHHHHHHGHHHGHHHHHHHHGHHHGGHIIHHHHGGGGGGHHGGGGGHHHHHHHHHHHHHHGGHHHHHHHHHHHHGHHFHHHHHHHHHHHHHHHHHHHHHFF4FGGHHHHHHHHHHFGHHHHFHHDHFAGHHGGGBGFHE/FGHHGGHH?1?FFFHHHHGFHEDH0FHHEGHHGGDFHHHHFGB0GEHHB.:C..FG00CGFFFGGGGGGFFE9CFFF0F00
@M03495:530:000000000-LYBTV:1:2101:19279:14227 1:N:0:TGACAGCT+CCTACGGG
GTCAGCATGTGAGCTTTGGTCCAGCCTGAGTCCTGGTTTATCAACGGCAAAATATAGATCGGAAGAGCACACGTCTGAACTCCAGTCACTGACAGCTATCTCGTATGCCGTCTTCTGCTTGAAAAAAAAAAAAAACAATAACTCAAGGTCCATCTGTATATGAACGGTGTAGCGTATGGTGTGTAGCGACTCGTGTTCAGCCTAGATGGTGGTGAACTCATTGCGAAGTTGCTATGCACTAGGAGTAGGTT
+
CBCCCFFFFFFFGGGGGGGGGGHHHGHHHHGHHHHHHHHHHHHHHGGGGGHHHHHHHHHHHGGGGHHHHHHHGHHHGHHHHHHHHHHHHHHHHHHHHHHHHHHFGHHHHGGGHGHHHHGHHHHGHHGGGC>@//-...<1111110000<0000=0<0=000=00....<000<<..//00...000---9..C.<.0<00</0/0<0000...000000000<.---.0:00<00000000/0///00<<
@M03495:530:000000000-LYBTV:1:2101:25076:14241 1:N:0:TGACAGCT+CCTACGGG
GTCAGCATGTGAGCTTTGGAATTAGTAAATTCGTTGACGACAGAAGGAGCAAGACACAGGGAGGGTGGTTTATCAACGGCAAAATATAGATCGGAAGAGCACACGTCTGAACTCCAGTCACTGACAGCTATCTCGTATGCCGTCTTCTGCTTGAAAAAAAAAAAAAATCAATAGATTGATGTAACCTGCATTGTATTAACTTGAGATCATGTGACATCAGGGTGCGTCATCCTAGACGTTCGATAGTCATG
+
DEEEEFFFFFFFGGGGGGGGGGHHHHHHHHHHGGHHHHGFGGGHHHHHHHHHHHHHHHHHGGGGGEFGEFGHHHHHHGGGGGHHHHHHHHHHHGGGGHHHHHHHGHHHGHHHHHHHHHHHHHHHHHHHGHHGHHHGGHHHHGGGHGHHHHGHHH=FGGGGGC@-:-<.0<0111<110011111101../<10<11111111100.10011111<110<00./..<<-..10<1101.../.<:..111<1
@M03495:530:000000000-LYBTV:1:2101:18601:14259 1:N:0:TGACAGCT+CCTACGGG
GTCAGCATGTGAGCTTTGGAGGGCAAGGGAGGGTGGTTTATCAACGGCAAAATATAGATCGGAAGAGCACACGTCTGAACTCCAGTCACTGACAGCTATCTCGTATGCCGTCTTCTGCTTGAAAAAAAAAAAAAAAAAGTAAACAGATGTAAGCTAGGACGGTATATGATAATCACTAAATGAGTTGATCAGGGATGACACTGCAGGTATGTAGTTGAGTGTGTAGACGCAACATTCGTAGTAAATTGTGT
+
CBCCDFFFFFFFGGGGGGGGGGGGGGGGGHGGGEFGGGHHHHHHHGGGGGHHHHHHHHHHHGGGGHHHHHHHGHHHGHHHHHHHHHHHHHHHHHHHHHHGHHHGGHHHHGGGHGHHHHHHHHHHHHGGGG/>-<----<011111//1111110110.00--..<1:<11:1111<1100:1111111:110:..:.00000:00<..1101111111:<011.111:.9-<-./111//.<11111111/
@M03495:530:000000000-LYBTV:1:2101:20575:14265 1:N:0:TGACAGCT+CCTACGGG
GTCAGCATGTGAGCTTTGGAATTAGTAAATTCGTTGACGACAGAAGGAGCAAGATAACGACCACAGGGAGGCTGGTTTATCAACGGCAAAATATAGATCGGAAGAGCACACGTCTGAACTCCAGTCACTGACAGCTATCTCGTATGCCGTCTTCGGCTTGAAAAAAAAAAAGAGACGATCAAGGAGACGAAGAGCTATCATATTGTGAGCACATGTCTGTATCACTGGTGGAAACAGAGCGTGGACATTTT
+
BBBBCFFFFFFFGGGGGGGGGGHHHGHHHHHHGFHHHHGFGGGHHHHHGGHHHGHHHHGGGGGHHHHGGGGGHHGHHHHHHHHHGGGGGGHHHHHHHHEHGFGGHHGHFHHGHHHGHHGHHHGHH2FBHHHFHHHHFF2GGHEDHHHGFFG0?F>.@FG?<F1<GGCGC--.:///.-...00/.....--...////9/////9//;///.////////////:///9/../////::/-9;-.//////
@M03495:530:000000000-LYBTV:1:2101:15470:14274 1:N:0:TGACAGCT+CCTACGGG
GTCAGCATGTGAGCTTTGGAATTAGTAAATTCGTTGACGACAGAAGGAGCAAGATAACGACCACAGGGAGGGTGGTTTATCAACGGCAAAATATAGATCGGAAGAGCACACGTCTGAACTCCAGTCACTGACAGCTATCTCGTATGCCGTCTTCGGCTTGAAAAAAAAAAAGGAAAGTATGAACGTACACTTGTGTAAGTGTGCTGAGCATACAACACTATATCAAGAGAGGTGCTCATCACGTTCGTGAC
+
BBBBBFFFFFFFFGGGGGGGGGHHHHHHHHHHGHHHHHGGGGGHHHHHHHHHHHHHGHGFGGGHHHHGGGGGEGGFFHHHHHHHGGGGGGHHHHHHHHHHGGGGFHHGHHHGGHHGFHHHHHHHHHHHHHHHHHGGGG0FGHGAGGHHGDGGAG..<FDFC<DGFG@C@99../9/.0090000..9..00;09/.///;///////.9//:////..////////;/99../.;/B////:....;../.
@M03495:530:000000000-LYBTV:1:2101:6153:14280 1:N:0:TGACAGCT+CCTACGGG
GTCAGCATGTGAGCTTTGGAATTAGTAAATTCGTTGACGACAGAAGGAGCAAGATAACGACCACAGGGAGGGTGGTTTATCAACGGCAAAATATAGATCGGAAGAGCACACGTCTGAACTCCAGTCACTGACAGCTATCTCGTATGCCGTCTTCTGCTTGAAAAAAAAAAAAATAGAAATAAAACACAAGGTCGTATAGGTTAGCATATCTGACATCTGCAAACTATTCTAGAGTTACTGCAATGGAGCAA
+
CCCCDFFFFFFFGGGGGGGGGGHHHHHHHHHHGHHHHHGGGGGHHHHHHHHHHHHHHHGGGGGHHHHGFEGGBFFGGGHHHGGHGGGGFHHHHHHHHHHHGGGGHHHHHGHGHGHGHFGHHHHHFHHHGHHHHHHHHGHHHHFDFHGGGGGFFH>>GHHHHHHHHEEG@C?--.00111111:10......01<-./010111<11<111111:010111101.011111:1101<111:1001000//.:
@M03495:530:000000000-LYBTV:1:2101:11649:14295 1:N:0:TGACAGCT+CCTACGGG
GTCAGCATGTGAGCTTTGGAGTGAAATCTCTTGTCTTAAGGAATAAAGGAAAAAGATTCCGTCGGAGGCTCGGTGCTCTACAGGTTCAACCTTTGTACTCTATTATTGCCTCACATTCCATCTCTTGTGAAAATATATTTGATTGGCTTTTCTGCAGGTTGTTTGCCAGGACTTTCCAAGACCTCCACTAGAAAACACAATAAACTTTTTGGAAGCTGGACAACTATCTTCATTTTTCAGAAACAGTGAAC
+
BBBBBFBFFFFFGGGGGGGGGFHHHHHHHHGHHGHHHH6GFDBGGHHHHGHHHHGGHHHGHCGGCCE?EGHGCFDGDFFHHHCGGF3GHHHHHHFGHGFBGBHHFGHFHFGHGFFHFFGHGHHHHGFEGFDFDFGEGHHHHFBFFA2GGGFFGG3BCGHHHGHHHEGHCAGHHFHFDGHHGFGFFEFHHHGHHGCFEFCCDG<<DFBGHHGC/;BGHCGAGF:C;/CC0C00CBFEFGGGFGGGFB;BF00
@M03495:530:000000000-LYBTV:1:2101:23203:14308 1:N:0:TGACAGCT+CCTACGGG
GTCAGCATGTGAGCTTTGGAATTAGCTGGTTTATCAACGGCAAAATATAGATCGGAAGAGCACACGTCTGAACTCCAGTCACTGACAGCTATCTCGTATGCCGTCTTCTGCTTGAAAAAAAAAAAAAAACAACATACTCATATCTACGCCCGTCGGACGTTATTACGCTCGCAATCGATCAGGCCGGAGTACGATCACCTATTAGTGGCTTTCAACACACACTATGTCTCAGTACACAAGGATCATACTCC
+
BABCCFFFFFFFGGGGGGGGGGHHHGHHHHHHHHHHHHGGGGGGHHHHHHHHHHGGGGHGHHHHHGHHHGGHHHHHHHHHHHHHHHHHGHGHHFHFEFFHHHGEEHGHHHHHHF?FGFHC/C</>/>A><..<.01<11100000=0.-----.----;../.000....---9.;.....00/.--:-./0..9..:/00000000..../00000.....//00000000000000....;/.000000
@M03495:530:000000000-LYBTV:1:2101:3979:14312 1:N:0:TGACAGCT+CCTACGGG
GTCAGCATGTGAGCTTTGGTTTATCAACGGCAAAATATAGATCGGAAGAGCACACGTCTGAACTCCAGTCACTGACAGCTATCTCGTATGCCGTCTTCTGCTTGAAAAAAAAAAAAAGAATCCCGTCTATTTAGTGAAAAACAAAACATCACAAATAAAGTGCGCATAGTACGATGCAGAACTGTCTAGTCCACATGCTGCTCATTCATAACATGTGACTCGACAATCGTAGAGAATCACGTGTGCGCTAT
+
BBBBBFFFFFFFGGGGGGGGGGHHHGFFGGGGGHHHHHHHHHHFEEGGHGGHHHHGGHGGGHHHHHHHHHHHHHFHHGHCHGHHHHFFHHHHGGGHGHGGHFGHFFHHA@EGG?>////01111/?/0/111<1>><<F1>.<.<00<00000<.0<0<0000---.;00:0:...9000//00;000000000/000000000000;000/00;0//://..-:-:/.;..;/9/////..././.99-.
@M03495:530:000000000-LYBTV:1:2101:29068:14347 1:N:0:TGACAGCT+CCTACGGG
GTCAGCATGTGAGCTTTGGAATTAGTAAATTCGTTGACGACAGAAGGAGCAAGATAACGACCACAGGGAGGGTGGTTTATCAACGGCAAAATATAGATCGGAAGAGCACACGCCTGAACTCCAGTCACTGACAGCTATCTCGTATGCCGTCTTCTGCTTGAAAAAAAAAAGAGTAGCTGTTAAATGTAGAGTTATTGTGTCTACTACTTGTTCAGATGTCGGGCTAGCCGTCCAGGCCACATGCAGGAGCG
+
A>>AAFFFFFFB11B1AAFGGFGDG3BFBGHFFGFHAGGGEEE0BFFGAFFGGBGGGGFEGGGEHGEG/EEGBFG/FCGHHE@CEGEEE00>GFDGG2GHGCEEEFGB<FGC/?FGGHGG1GHFHHBGGF11<@C1110FDG/?FGBGCCCFFF1<=>DG>000.<---;../;9;C0900000;000000;000;00;/000000000;;0//9/////---;---//-----;/-----/;///9--:-
@M03495:530:000000000-LYBTV:1:2101:15354:14379 1:N:0:TGACAGCT+CCTACGGG
GTCAGCATGTGAGCTTTGGAATTAGTAAATTCGTTGACGACAGAAGGAGCAAGATAACGACCACAGGGAGGGTGGTTTATCAACGGCAAAATATAGATCGGAAGAGCACACGTCTGAACTCCAGTCACTGACAGCTATCTCGTATGCCGTCTTCTGCTTGAAAAAAAAAAAAAAAAAACAATATGCGATACTCAACTAGAGCCAACATCTTGACTGTTACTAACAAGCATCACTGCTGCTGTGTCAAATAC
+
DDDDDFFFFFFFGGGGGGGGGGHHHHHHHHHHGHHHHHGGGGGHHHHHHHHHHHHHHHGGGGGHHHHGFGGGGGGGGHHHHHHHEGGGGHHHHHHHHHHHGGGGHHHHHHHCHHHGHGHHGHHGHHHHHHHHHHGHHH0DGHGGEHHHGGGHFH11>GHHFGHGHF<E@E9--9--9-...09000.;..-00;9/0;0;90./9..900000000000000000:/./000090;00000:/:0009000
@M03495:530:000000000-LYBTV:1:2101:12908:14381 1:N:0:TGACAGCT+CCTACGGG
GTCAGCATGTGAGCTTTGGTCCAACCTGAGTCCTGGTTTATCAACGGCAAAATATAGATCGGAAGAGCACACGTCTGAACTCCAGTCACTGACAGCTATCTCGTATGCCGTCTTCTGCTTGAAAAAAAAAAAAAAAGTATTCACAATAATTGATTCCACTAATTTAAAAAAATAATCGAAGAGTATGAATAGGACTTGTTCTTCAATTATAGTTAGTATTCACATAATATCTTGATTCCTGACAGTACTCT
+
BABBBFFFFFFFGGGGGGGGGGHHHGHHHHHHHHHHHHHHHHHHHGGGGGHHHHHHHGHHGGEGGHHHHHHGGHHHGFHHHHHHHHHHHHHHHHHHHGGFHHGFFHHHFGGGHGHHHFHHGFEFEGGG?<>//>A-.<>1=000=00000000=<00000//000:0000--.00;0..:...0;;900;0000/900900000;000//9/;////9/9///9//:;/;///////////://://///;
@M03495:530:000000000-LYBTV:1:2101:11061:14385 1:N:0:TGACAGCT+CCTACGGG
GTCAGCATGTGAGCTTTGGAATTAGTAAATTCGTTGACGACAGAAGGAGCAAGATAACGACCACAGGGAGGGTGGTTTATCAACGGCAAAATATAGATCGGAAGAGCACACGTCTGAACTCCAGTCACTGACAGCTATCTCGTATGCCGTCTTCGGCTTGAAAAAAAAAAAAGAAATAAAAAGCGAGAGCGATAGGTTCTGCGAGTGCCAATGACAATACGTTAGACACAAGTGTAGTGACACGACACACA
+
DCDDDFFFFFFFGGGGGGGGGGHHHHHHHHHHGHHHHHGGGGGHHHHHHHHHHHHHHHGGGGGHHHHGGGGGEGGGGHHHHHHHGGGGGHHHHHHHHHHHGGGGHHHHHHHGHHHGHHHHHHHHHHHHHHHHHHHHHHHHHHGGHHGHGCEHGH..>FGGFHHHHGGGG<9-.../<<0000...<---.--.../000000----90<00000000000.://<000//..000000<:000.----/9.
@M03495:530:000000000-LYBTV:1:2101:9459:14388 1:N:0:TGACAGCT+CCTACGGG
GTCAGCATGTGAGCTTTGGTCCAGCCTGAGTCCTGGTTTATCAACGGCAAAATATAGATCGGAAGAGCACACGTCTGAACTCCAGTCACTGACAGCTATCTCGTATGCCGTCTTCTGCTTGAAAAAAAAAAAAAAAAGAACGTTGATATAGAGCGACTTACGCAAGTTGATATATAATGAACTACCTTATATAGATCATGACAATATCTCAATCGCACACAACTGGACAACTAATCCTGTATGACTAGTTA
+
CCCDDFFFFFFFGGGGGGGGGGHHHGHHHHHHHHHHHHHHHHHHHGGGGGHHHHHHHHHHHGGGGHHHHHHHGHHHGHHHHHHHHHHHHHHHHHHHHHHFHHHGGHHHHGGGHGHHHHHHGHHHHHGGGD?>/<>--.../.</..00<0:000----.00=..--00000000:0000000000/000000;;000;00000000:000000:...--....0///.0..000000;0000:0;0:0000
@M03495:530:000000000-LYBTV:1:2101:5122:14396 1:N:0:TGACAGCT+CCTACGGG
GTCAGCATGTGAGCTTTGGACTCCTGACTGGTTTATCAACGGCAAAATATAGATCGGAAGAGCACACGTCTGAACTCCAGTCACTGACAGCTATCTCGTATGCCGTCTTCTGCTTGAAAAAAAAAAAACAGATATATATCAGACGACAACACGCGCAGCTAATGAATACCGAGAGCCTATGACCATCGTTATTAACTACAGCTACTCACGCACTATACACACAACCACGATGATGACTACGCTAACCTCAT
+
CBCCCFFFFFFFGGGGGGGGGGHHHHHHHHHHHHHHHHHHGGGGGHHHHHHHHHHHGGGGHHHHHHHGHHHGFHHHHHHHHHHHHHHHHHGHHH3FHHFGHGHGGEEHGHHGHHHHHHHHHGG/CC/@//=01111111111?1--<--<<..------;:000000000..---../000009000....;0;;000000000;0000;9---000:00;....;.;;-9.0;0000:B.:.../.0/00
@M03495:530:000000000-LYBTV:1:2101:13160:14413 1:N:0:TGACAGCT+CCTACGGG
GTCAGCATGTGAGCTTTGGAGGGCAAGAAGTGGTTGTGACTGGTTTATCAACGGCAAAATATAGATCGGAAGAGCACACGTCTGAACTCCAGTCACTGACAGCTATCTCGTATGCCGTCTTCTGCTTGAAAAAAAAAAAAAAAAATACACGACCGTCGTCTGCTCGAGATGATAGAGTATTGGTATGTGTGACAAACACCAGTGAGCTCGTGTCTTCGAGAATGTTATAGGCGTATTGTGACACGGGTCGG
+
CCDEEFFFFFFFGGGGGGGGGGGGGGGHHHFGHHGGGGHHHHHHHHHHHHHHGGGGGHHHHHHHHHHHGGGGHHHHHHHGHHHGHHHHHHHHHHHGHHHHHHHHHHBHHHGGHGHHGGGHGHHHFHHHFHFHGDGGADA-<<---.000:<-:--..-9...1119-...01<<1:1111:10:110111.1111/.<....<<10010.-.9/111.</.<01:1111100-.-<<111111<9--<9--
@M03495:530:000000000-LYBTV:1:2101:27467:14414 1:N:0:TGACAGCT+CCTACGGG
GTCAGCATGTGAGCTTTGGAATTAGGTTGACGACAGAAGGAGCAAGATAACGACCACAGGGAGGGGGGTTTATCAACGGCAAAATATAGATCGGAAGAGCACACGTCTGAACTCCAGTCACTGACAGCTATCCCGTATGCCGTCTTCTGCTCGAAAAAAAAACAACAACCGTTAAAATAGGGGTCCACTGATCACGCAAAACGCACGTTACGAGACTGGAGAGGCACGCGCATCAGGACGATGGCTCACTG
+
AAAABFBFF5DFDGDGFFGF5AFGGF5FEFGFCGGGGFGHHGHHHFHGHFFGFCEEHFAGFFECC0E@DCFF1FB1FACCGCGHHGHD0DDG<AAEACH/CGHGCHFGGGG/0;FFGFF0FFF0FFGE9B0//99EB?9B/@9@.A://;B/9999-99---..;..;:.-...;////9/.;..9////9////..---..9--;-.........//././......--9-.-////;9-...../////
@M03495:530:000000000-LYBTV:1:2101:23793:14415 1:N:0:TGACAGCT+CCTACGGG
GTCAGCATGTGAGCTTTGGAGGATCACAAATCCGCGATGAATACCTGCAAAATCTGGTGCCGTTTAAAGAGGGCGATGAGTACGAATCGAAAGATCTGGCGGAACTGAACCGCCGACTTTCTGCTACCGGCTGGTTTATCAACGGCAAAATATAGATCGGAAGAGCACACGTCTGAACTCCAGTCACTGACAGCTAACTCGTATGCCGTCTTCTGCTTGAACAAAAAAAAAGGTGTATGATGACTTTCTAC
+
CBCCCFFFFFFFGGGGGGGGGGGHHHHHHHHHHGGGGGGHHHHHHHHHHHHHHHHHHGHHHGGGHHHHHHHHGGGGGGHHHHHGGGHGHHHGGHHHHHHHGGGFGHHHHHHGGFGGGGGGHHHHHHGHGGGGGG0FGCHFGHGGGGGGHHBB:C00;;CCAEF.ABB.BFD..990CFGFFF99BFB000009C090/0;..AF/0B>.;A;BFFF000:B0;/;?.@@--..0000090;0000000000
@M03495:530:000000000-LYBTV:1:2101:11591:14427 1:N:0:TGACAGCT+CCTACGGG
GTCAGCATGTGAGCTTTGGTTTATCAACGGCAAAATATAGATCGGAAGAGCACACGTCTGAACTCCAGTCACTGACAGCTATCTCGTATGCCGTCTTCTGCTTGAAAAAAAAAAGAACAATCAGCGCCACACAAGGATAGAGCACAGGTGCAATATAAGGTCAATTCGAGGATCTTAAGTACATAGGTCTGAATATCATACACCGCAGCTATGAGTGTGTGCCATACGTCTGATTCATAAAAGTCTATCTT
+
CBBCCFFFFFFFGGGGGGGGGGHHHHHHGGGGEHHHHHHHHHHHGGGGHHHHHHHGHHHGHHHHHHHHHHHHHGHHHHHGFHHFGFFGHGHHGGGGGHHHHHHHGGFGHGCC<B/?0B?22@F22///?/0///0/011>111<000.<111110=00000000000.0/<-;B00000;0000000;CC/000;090;0000/-----/00000000;9.00090/.0./.0900009090000000000
@M03495:530:000000000-LYBTV:1:2101:19793:14434 1:N:0:TGACAGCT+CCTACGGG
GTCAGCATGTGAGCTTTGGTCCAGCCTGAGTCCTGGTTTATCAACGGCAAAATATAGATCGGAAGAGCACACGTCTGAACTCCAGTCACTGACAGCTATCTCGTATGCCGTCTTCTGCTTGAAAAAAAAAAAATATTACGAATAGCCAGATGTATGAGCGCAGTTATTACGTCATTGATAAAACTCTGTATGCATCTGTTGAACACTCACTGCTGCGGTTGACGTTGCGTTGTGAAGCGCGATCTGTGTGT
+
CBCDDFFFFFFFGGGGGGGGGGHHHGHHHHHHHHHHHHHHHHHHGGGGGGHHHHHHHHHHHGGGGHHHHHHHGHHHGGHHHHHHHHGHHHHHHHHHHHHFHHHGGHHHHGGGHGGHHHHHHHGFHHGGG?/>/011111//<..11<1001>11<100<----.000000./.:.00000000000;90000;000000000;00:0/90900900--9--/0.9.:.-.9:..0000--:-9..0000.:
@M03495:530:000000000-LYBTV:1:2101:28283:14448 1:N:0:TGACAGCT+CCTACGGG
GTCAGCATGTGAGCTTTGGAATTAGCTGGTTTATCAACGGCAAAATATAGATCGGAAGAGCACACGTCTGAACTCCAGTCACTGACAGCTATCTCGTATGCCGTCTTCTGCTTGAAAAAAAAAAAAAATATACAATATCACTCTCTTAAGAGATGTAACCCTTGACTCATTACGTAACCTCGAGTCCAGTACTACCGCAAGAGTTGAGAACGCAGTATAATAACATAATCCATCGTATCTAATACTGCTGA
+
BABBBFFFFFFFGGCGGCGGGGHGHHHGHHHHGHHHHHGGGGFGHHHHHHHHHHGFEGGGHHHHHGFFHGHHGFHHGHGHGHHGHHHHHHFF3FGFFEFFB@/?>GFHHGHHHF0?DG?EEF@@///<01111111>1<=1111><111110/0000==<<.//000000000./0..00/...0/00/0;;000/--;--/.0909:.0/=.-9.9;/////9///9/;////..././///////9///
@M03495:530:000000000-LYBTV:1:2101:26285:14468 1:N:0:TGACAGCT+CCTACGGG
GTCAGCATGTGAGCTTTGGAATTAGTAAATTCGTTGACGACAGAAGGAGCAAGATAACGACACAGGGAGGGTGGTTTATCAACGGCAAAATATAGATCGGAAGAGCACACGTCTGAACTCCAGTCACTGACAGCTATCTCGTATGCCGTCTTCTGCTTGAAAAAAAAAAAACACAATTTTGTATGAACTATCGACGGTTCGTTCTTGGCGCGAGAACGCAATAGCACGTGCGTGAAACGTTCGAGACACCC
+
CCCDDFFFFFFFGGGGGGGGGGHHHHHHHHHHGHHHHHGGGGGHHHHHFHHHHFHHHHGGGGGHHHGFDGGEFGGGHHHHHHHGGGEGGHHHHHHHHHHGGGGGGHHHHHGHHHGHGHHHHHHHHHHGHHHHHGHH@CGHHGGHHGHGAEG<FF=FGHHHHGHG@EF----.....00000900000000;0..9--.:A-./..000/-.-:9-.0..--.00000-.:.-:...009./;.:/.;//..
@M03495:530:000000000-LYBTV:1:2101:23464:14469 1:N:0:TGACAGCT+CCTACGGG
GTCAGCATGTGAGCTTTGGAGGGCAAGAAGTGGTTGTGACTGGTTTATCAACGGCAAAATATAGATCGGAAGAGCACACGTCTGAACTCCAGTCACTGACAGCTATCTCGTATGCCGTCTTCTGCTTGAAAAAAAAAAAAAAAGTAAATAGATAGTTGTGAGAGTTATTGAGAGATACGTGCACGTATCGAGATCTTGATAGTGTTAGCTATGAGGTCAGATCTACTGAGATCCTTACAGAGTGATAGTGA
+
CCCCDFFFFFFFGGGGGGGGGGGGGGGHHHGHHHGGGGHHHHHHHHHHHHHHGGGGGHHHHHHHHHHHGGGGHHHHHHHGHHHGHHHHHHHHHHHHHHHHHHHHHHFHHHGGHHHHGGGHGHHFHHHHFGHHHGGGGF<>-<<.011111<1111:<11:1::<:1111<<0.<.111.0/..0.</1......0:111111<1111:1:1<<<1/</0<110<11101011001110101/111<11111
@M03495:530:000000000-LYBTV:1:2101:18923:14469 1:N:0:TGACAGCT+CCTACGGG
GTCAGCATGTGAGCTTTGGAGTGAAATCTCTTGTCTTAAGGAATAAAGGAAAAAGATTCCGTCGGAGGCTCGGTGCTCTACAGGTTCAACCTTTGTACTCTATTATTGCCTCACATTCCATCTCTTGTGAAAATATATTTGATTGGCTTTTCTGTAGGTTGTTTGCCAGGACTTTCCAAGACCTCCACTAGAAAACACAATAAACTTTTTGGAAGCTGGACAACTATCTTCATTTTTCAGAAACAGTGAAC
+
BABBBFFFFFFFFGGGGGCFGGHHGHHHGHGGHHHHHHFHHHHHHHHHHHHHHHGGHHHHHHHGCFF?EGGGEEEEHHFHHHGHEGHHFGGGGGHBFHGBHGHFHFFFFHGFHGHHHHGGGHHFHFHHHHBDEGFHGHHHGBDFH0BCCGFBFF3BFFGHHGHHGHFHFFGHHFFHGHHHAFHFEGHGHHGF<GCHGGE<DD<DDGHHHHGGHCGAGF/:CGAGHGCG0GFBFF;BBFGGEGEGGB900C0
@M03495:530:000000000-LYBTV:1:2101:3972:14470 1:N:0:TGACAGCT+CCTACGGG
GTCAGCATGTGAGCTTTGGAATTAGTAAGTTCGTTGACGACAGAAGGAGCAAGATAACGACCACAGGGAGGGTGGTTTATCAACGGCAAAATATAGATCGGAAGAGCACACGTCTGAACTCCAGTCACTGACAGCTATCTCGTATGCCGTCTTCTGCTTGAAAAAAAAAAATGATATGTGAGGGCGCGTTGCACAACGAAAAGCAGACTGACATAACGATAGTGATAGGTGCAGACTGACTGTTATTACTG
+
CBCBCFFFFFFFGGGGGGGGGGHHHHHHHHHHGGHHHHGGGGGHHHHHHHHHHHHHHHGGGGGHGHHGFGGGBFGGGHHHHHHHGGGGGHHHHHHHHHHHGGGGHHHHGHHGHHHGHHHHHHHHHHHHGHHHGHHGHFCGFHGGHGHHGGGHFH=FGHHH0FGFGF-E?<<.0111<1111<..9--<<--<:01/.9...-/.://.<0<001<10.....<11111/10001<.00001101<1<111<
@M03495:530:000000000-LYBTV:1:2101:4228:14514 1:N:0:TGACAGCT+CCTACGGG
GTCAGCATGTGAGCTTTGGAGTGAAATCTCTTGTCTTAAGGAATAAAGGAAAAAGATTCCGTCGGAGGCTCGGTGCTCTACAGGTTCAACCTTTGTACTCTATTATTGCCTCACATTCCATCTCTTGTGAAAATATATTTGATTGGCTTTTCTGCAGGTTGTTTGCCAGGACTTTCCAAGACCTCCACTAGAAAACACAATAAACTTTTTGGAAGCTGGACAACTATCTTCATTTTTCAGAAACAGTGAAC
+
AAABAFFFFFF5GGGGGGGGGGHHHHHHGHHHHGHHHHFHHHHHHHHGHHHHHGGGHHHHHHGGGGGGGHHGGEEGHHHHHHHGHHHHHHHHHHHHHHHHHHHFHHHHHHHFHHHHHGHFGFHHHHHFGG4EGHHHHHHHHHEFFHHHHHHGGGBFFFCGHFHHFFGGHFFHHHGHFHDHAHHHHAGFGHGE>1FHFFEFFDGFHGDG=GGGHFBHHHFGFHHEGBGGBFFGBB0;CGGFGBFFFFFFBC0
@M03495:530:000000000-LYBTV:1:2101:28593:14516 1:N:0:TGACAGCT+CCTACGGG
GTCAGCATGTGAGCTTTGGTCCAGCCTGAGTCCTGGTTTATCAACGGCAAAATATAGATCGGAAGAGCACACGTCTGAACTCCAGTCACTGACAGCTATCTCGGATGCCGTCTTCTGCTTGAAAAAAAAATAATGTCCTCTGGTACGCATAGTATGGCCGAGATTCATGGGGTAGGGGTAAAATCGTTAGTTTTTACGTGGACACCAGATTGCACAGGGAGTTGCGTTGCGAGAAACTACGCTTGGTCGTC
+
AAAAAFFFBBF311BBEFF11ABGB0AGBGAFABGCBGGHHHB20AA/AEG0FEFDG2DF/FEFFAEF10B0/B>FFBG1@F11BB1B@FG11F1CG@ECFGG//?>B1/?>0F2FD1111F1D1B/B/>01122222>1<11111///</11111<.0<---<0=0000...:....../000:.;9..;00;..0.//../0.....0000000;----9///---9------9////------//-;-
@M03495:530:000000000-LYBTV:1:2101:4863:14530 1:N:0:TGACAGCT+CCTACGGG
GTCAGCATGTGAGCTTTGGAATTAGTAAATTCGTTGACGACAGAAGGAGCAAGATAACGACCACAGGGAGGGTGGTTTATCAACGGCAAAATATAGATCGGAAGAGCACACGTCTGAACTCCAGTCACTGACAGCTATCTCGTATGCCGTCTTCCGCTTGAAAAAAAAAAAACATGACTACCGTACTCTAACACACACACCCTAACTCTCCATGTCACATGCTGGCACACTCGAGCGTCCGAGGATCTATC
+
BABBBFFFFFFFGGGGGGFGGGHHHHHHHHHHGGHHHHGGGGGHHHHHHHHHHHHHHHGGGAFHHHHGEGGGBFFEFHHHHGEGGGGGGHHHFHHHHGHHGGFGHHHGHFHGGHHEFHHHBFHGHHHGHHFHHHHHH20FGHFGHHGHGCGC>G1<CADEGF0DGC@GF?;-9.0/0/0099-...9;00////....;.;....;/////;//9///9///99/../..//..9.9.9--.---//9///
@M03495:530:000000000-LYBTV:1:2101:21676:14543 1:N:0:TGACAGCT+CCTACGGG
GTCAGCATGTGAGCTTTGGAATTAGCTGGTTTATCAACGGCAAAATATAGATCGGAAGAGCACACGTCTGAACTCCAGTCACTGACAGCTATCTCGTATGCCGTCTTCTGCTTGAAAAAAAAAAAACGAGAAGCAACATCGACTATGGCATGCATATGACTGTCTTCACGTTCGTGAGATACATTGCATACGCAGAACTCCAGAAATGATAATAATCACTCACGCACGTCCATGCTGACTTGTTGTCGTCT
+
DCDDDFFFFFFFGGGGGGGGGGHHHHHHHHHHHHHHHHGGGGGHHHHHHHHHHHGGGGHHHHHHHGHHHGHHHHHHHHHHHHHHHHHHHHHHHHHHGGHHHHGFGHGHHHHHHHHHHGHGGGGC/<////?/11100><1.0-<-100./0.00=0000000<0:0000.../.<.:.:000000000000..<--:/000000/000000000:00<0<0/0.<---....00<00</000:0.:0....
@M03495:530:000000000-LYBTV:1:2101:23696:14584 1:N:0:TGACAGCT+CCTACGGG
GTCAGCATGTGAGCTTTGGTTTATCAACGGCAAAATATAGATCGGAAGAGCACACGTCTGAACTCCAGTCACTGACAGCTATCTCGTATGCCGTCTTCTGCTTGAAAAAAAAAAAAAAAATGTCGACGCTAGGTAGGACATTACTGATGTTGACATAATTAGAGCCGAGTTGTAGGGTTCGATAGCATGAGAGCAATCCAGCGAAGTGTTTGCATATCCACACGAGACTACGCCTCATCATCTGAGTCGCT
+
CACCCFFFFFFFGGGGGGGGGGHHHHHHGGGGGHHHHHHHHHHHGGGGHHGHHHHGHHHGHHHHHHFHHGHHHHHHGHHHBGFGHHGGHFHHGEGHGHGHHHHFACFHHGGGG@B<<///0<11..-<-.<..<=0.0//0000000000000:000000:0000.---..0;000./.;-.0.:0900909/./:///;//;---.////////:////9/.---.9///.--9:/B//////////--.
@M03495:530:000000000-LYBTV:1:2101:18335:14600 1:N:0:TGACAGCT+CCTACGGG
GTCAGCATGTGAGCTTTGGAATTAGTAAATTCGTTGACGACAGAAGGAGCAAGATAACGACCACAGGGAGGGTGGTTTATCAACGGCAAATATAGATCGGAAGAGCACACGTCTGAACTCCAGTCACTGACAGCTATCTCGTATGCCGTCTTCTGCTTGAAAAAAAAAACAAGAATATATTATACTGATAGCACCTACCACAAACCGTTGCTCAAGCGACGAGTCCAATAATCCTGGTACACACTGACAAA
+
BBBABFDFFDFFFFGGFGFGFGGHHHHHHFGEFGHHHHGFEGGFHHHHHCGHGHGHHHGECGGEHHFGEFCGEFGEFFHHGFFHECE@EGHFHHHHHFHGEAEFACGHHFG0FGGHHFGHFHHHHHHBGHHHHE2GBFHHHEDFGHGG/@CF<1><<FG0F11<-@---:.:///00;BB0C0C0000000000.9//.90.;...-...;/9/BB/..;--;..////////////9/9B//.//9///.
@M03495:530:000000000-LYBTV:1:2101:7846:14603 1:N:0:TGACAGCT+CCTACGGG
GTCAGCATGTGAGCTTTGGAGTGAAATCTCTTGTCTTAAGGAATAAAGGAAAAAGATTCCGTCGGAGGCTCGGTGCTCTACAGGTTCAACCTTTGTACTCTATTATTGCCTCACATTCCATCTCTTGTGAAAATATATTTGATTGGCTTTTCTGCAGGTTGTTTGCCAGGACTTTCCAAGACCTCCACTAGAAAACACAATAAACTTTTTGGAAGCTGGACAACTATCTTCATTTTTCAGAAACAGTGAAC
+
CBCCCFFFFFFFGGGGGGGGGGHHHHHHHHHHHHHHHHHHHHHHHHHHHHHHHHGGHIHIHHHGGGGGGHHGGGGGHHHHHHHGHHHHGGGHHHHHHHHHHHHHHHHHGGHHHHHHHHHGHHHHHHHHHHHFHHHHHHHHHEHGFHHHHHHHGB3DGEGHHGHHHEHHGEHEFHHGHGGFFGHHHEHGHHGHGFGHHGGGHGGFDGHHHHGGGHGHHHHFFFGAGGFFHHGFGGGFFGGGGGB/<BFGFF0
@M03495:530:000000000-LYBTV:1:2101:3032:14607 1:N:0:TGACAGCT+CCTACGGG
GTCAGCATGTGAGCTTTGGAATTAGTAAATTCGTTGACGACAGAAGGAGCAAGATAACGACCACAGGGAGGGTGGTTTATCAACGGCAAAATATAGATCGGAAGAGCACACGTCTGAACTCCAGTCACTGACAGCTATCTCGTATGCCGTCTTCTGCTTGAAAAAAAAAAGTAGAGTCGAAATGCGAAGATTTGCGGACGACACCCAGTAGAAGCTAGCGCTTTATGGACTGTAGTCTACGCGGCGGCGCG
+
ABBABFFFFFFDGGGGGGGGGGHHHGHHHHGHGHHHEGGGGGGGHHFFEHHHHHHHGHFGGGFEHHHGEEFG?FGGGHFHHHHFGGGGGHHGFGHHEHGHGGGGHHGHHFHGGHGGHHHHHHGHHFHHGGFFHGHFDH0GBGGGHHHFGEGFEF<>FHFHHGD0CD-CC@.0<00909-.;.900..-;.00000--9------....///////////--.:./9;////.;///////.-----;--99
@M03495:530:000000000-LYBTV:1:2101:6372:14632 1:N:0:TGACAGCT+CCTACGGG
GTCAGCATGTGAGCTTTGGAATTAGTAAATTCGTTGACGACAGAAGGAGCAAGATAACGACCACAGGGAGGGTGGTTTATCAACGGCAAAATATAGATCGGAAGAGCACACGTCTGAACTCCAGTCACTGACAGCTATCTCGTATGCCGTCTTCTGCTTGAAAAAAAAAAAGATAATGTCACTGAGGTAGTGATATTGTGATAGCGCTTTGGTGATGTTAGGCCACGTCACTTCGCACCGACGGTAGACAT
+
CCDCCFFFFFFFGGGGGGGGGGHHHHHHHHHHGHHHHHGGGGGHHHHHHHHHHHHHHHGGGGGHHHHGGGGGEFGGGHHHHHHHGGGGGHGHHHHHHHHHGGGGHHHHHHHGHHHGHHHHHHHHHHHHHHHHHHHFFDCGHHFFHHHHGGGGGH>>GHHHGGHGFGG-E--..0;000;:000000.:000/:00;:0000;;00--.9.0/.9;000000/:0..-.9.:0:;...------9.;90:0;
@M03495:530:000000000-LYBTV:1:2101:25403:14640 1:N:0:TGACAGCT+CCTACGGG
GTCAGCATGTGAGCTTTGGAGTGAAATCTCTTGTCTTAAGGAATAAAGGAAAAAGATTCCGTCGGAGGCTCGGTGCTCTACAGGTTCAACCTTTGTACTCTATTATTGCCTCACATTCCATCTCTTGTGAAAATATATTTGATTGGCTTTTCTGCAGGTTGTTTGCCAGGACTTTCCAAGACCTCCACTAGAAAACACAATAAACTTTTTGGAAGCTGGACAACTATCTTCATTTTTCAGAAACAGTGAAC
+
CCCDCFFFFFFFGGGGGGGGGGHHHHHHHHHHHHHHHHHHHHHHHHHHHHHHHHGGHHIIHHHGGGGGGHHGGGGGHHHHGHGHHHHHHHFGHHHHHHHHHHHHHHHHHHHHHGHHHHHFHHHHHHHHHFHHHGHHHHHHHHHHGHFFHHHGFHFGHCGHHEHFFGGGHHHHHHGHFHHFHHHGFHHHHHHFDHHFHGHFFHFFFFHHHHGGGFFHHGHAGFFHFHHHHFFFGFFFGGGGFFGGFG<00<0
@M03495:530:000000000-LYBTV:1:2101:22461:14646 1:N:0:TGACAGAT+CCTACGGG
GTCAGCATGTGAGCTTTGGAATTAGTAAATTCGTTGACGACAGAAGGAGCAAGATAACGACCACAGGGAGGGTGGTTTATCAACGGCAAAATATAGATCGGAAGAGCACACGTCTGAACTCCAGTCACTGACAGATATCTCGTATGCCGTCTTCTGCTTGAAAAAAAAAAAATAGAGTACAAGCAAATGTCTTGTTGCTGGTTCGGATGCATCGACACGACAACTGTATGCCATATAACTTGTACCAGCTG
+
CBCBCFFFFFFFGGGGGGGGGGHHHHHHHHHHGHHHHHGFGGGHHHHGHHHHHHHHHHGFGGGHHHHGFGGGEGGEGHHHHHHHGGGGGHHHHHHGHHHHGGGGGHGHHHHGHHHGGHHHHGFGGHHHHHHHHHHGHGBDFFCDFHHHGECGFG1=FDHHHFG1CE-@-:9-.:000:00000.//0000000000.0000/00--..9/;0:./-.-.--:-.0/;00;;0000000;0:0000000.00
@M03495:530:000000000-LYBTV:1:2101:15372:14670 1:N:0:TGACAGCT+CCTACGGG
GTCAGCATGTGAGCTTTGGAGGGCAAGAAGTGGTTGTGACTGGTTTATCAACGGCAAAATATAGATCGGAAGAGCACACGTCTGAACTCCAGTCACTGACAGCTATCTCGTATGCCGTCTTCTGCTTGAAAAAAAAAAAAAACACAACACCATCGCGAATGTGGAATAGACAGCATGTATATCCAAGTTCTGACGCACTCTCTCAATACAATGTGTATGAGAAGGCACATCACTAAGTCCACGACTACAAA
+
DDDDDFFFFFFFGGGGGGGGGGGGGGGHHHGHHHGGGGHHHHHGHHHHHHHHGGGGGHHHHHHHHHHHGGGGHHHHHHHG?GHGHHHHHHHHHHHHHHHHHHHGHHBHHHGGHHHHGGGHGHHHHHHHHGGHFGGGGC--<-.....<....00..-<--00000000<00</.:000000:00:000000000.<---/0:000:0000000<0000:0<<0/..../0000000000000.--.-<0:0
@M03495:530:000000000-LYBTV:1:2101:23157:14675 1:N:0:TGACAGCT+CCTACGGG
GTCAGCATGTGAGCTTTGGAATTAGCTGGTTTATCAACGGCAAAATATAGATCGGAAGAGCACACGTCTGAACTCCAGTCACTGACAGCTATCTCGTATGCCGTCTTCTGCTTGAAAAAAAAAAACAAACATAAATTGAGATAAAACGTGAGTAGTATGGAGTGGTAAATGAACAAGTGTTAAGAAGGAAGTAAATACGTATGGGATCGCAAAGTGACGACGTGCCGCAGCGTATGTTCAGAGAATGATCG
+
CCDDCFFFFFFFGGGGGGGGGGHHHHHHHHHHHHHHHHGGGGGHHHHHHHHHHHGGGGHHHHHHHGHHHGHHHHHHHHHHGHHHHHHHHHHHHHHHGGHHHHGFFHGHHGHHHHGHHGFGGGCDC///0/0111111111=111111-0...><1<11100/0..00<000<000//000000;00/../:0000000.00;//./0...:.-/00:0..--9;..---9--.../0000:00/0;0000.
@M03495:530:000000000-LYBTV:1:2101:4746:14699 1:N:0:TGACAGCT+CCTACGGG
GTCAGCATGTGAGCTTTGGACTCCTGACTGGTTTATCAACGGCAAAATATAGATCGGAAGAGCACACGTCTGAACTCCAGTCACTGACAGCTATCTCGTATGCCGTCTTCTGCTTGAAAAAAAAAAAACATAATATAAATAACTCATGCGATACTCACTGAAATGTCTCAATCAGGCACACTAGAGTATGAACAATATCGCGCTACGTTCACATGAGAGGGCTCACATGCTGTAATCAAAGTCGACATCGT
+
CCCDDFFFFFFFGGGGGGGGGGHHHHHHHHHHHHHHHHHHGGGGGHHHHHHHHHHHGGGGHHHHHHHGHHHGHHHHHHHHHHHHHHHHHHHHHHFFHHFGHHHHGGGHGHGHHHHHFGHHHGGGGG<C/?111111=111111111>1>.>>.-0<0000000=0=0000000000/.:/;:/000<0000000/::00..--9-9..:/00:000000.....:00000;000000000;:0..-.;0..
@M03495:530:000000000-LYBTV:1:2101:28081:14783 1:N:0:TGACAGCT+CCTACGGG
GTCAGCATGTGAGCTTTGGAGGGCAAGAAGTGGTTGTGACATTAGTAAATTCGTTGACGACAGAAGGAGCAAGATAACGACCACAGGGAGGGTGGTTTATCAACGGCAAAATATAGATCGGAAGAGCACACGTCTGAACTCCAGTCACTGACAGCTATCTCGTATGCCGTCTTCTGCTTGAAAAAAAAAAAGATACCAGTCGGTATGAGCGCCTACTTACATGTCTTGTCTTCTTGATTTCTGTACTGAGA
+
DCCDDFFFFDFFGGGGGGGGGGGGGGGHHHHHHHGGGGHHHHHHHHHHHHHHGHHHHHGGGGGHHHHHHHHHHHHHHHGEGGGHHHGE?EGGGFGEFHGHHHHHGGGGGFHHHHHGHHGHGGGGHGHHHEHGHHFGGHHDHHGHHHFHHHF1FGCGH1FHHHEAGFGHGA@GFFC0CGFF.CCCFGGGG--;C9:0:0000.-;..0000---../0000009::000000000;0090000000000000
@M03495:530:000000000-LYBTV:1:2101:19614:14819 1:N:0:TGACAGCT+ACTACGGG
GTCAGCATGTGAGCTTTGGTCCAGCCTGAGTCCTGGTTTATCAACGGCAAAATATAGATCGGAAGAGCACACGTCTGAACTCCAGTCACTGACAGCTATCTCGTATGCCGTCTTCTGCTTGAAAAAAAAAAAAGAACAATTGAAAGTTGTCGCATCATTGTTGGAGTACAGTCGCTCAGTCGGCATGGCGGACATATAGTACTGATCACTCTACGGTTACAAGCTTAAGATAGAAGAGTTAGATAGTGAGA
+
DCCCEFFFFFFFGGGGGGGGGGHHGGHHHHHHHHHHHHHHHHHHHGGGGGHHHHHHHHHHHGGGGHGHHHHHGHHHGHHHHHHHHHHHHHHHHHHHHHHGHHHGGHHHGGEGHGHHGHHHHEGHHHGGGB@<//?00101111111111><..<.-<11111..0/0<11110.-.../11.--<-<..<----011<:111111111/11111../..01<0.011<1<1111110.<<1<1111<1101
@M03495:530:000000000-LYBTV:1:2101:12363:14822 1:N:0:TGACAGCT+CCTACGGG
GTCAGCATGTGAGCTTTGGTTTATCAACGGCAAAATATAGATCGGAAGAGCACACGTCTGAACTCCAGTCACTGACAGCTATCTCGTATGCCGTCTTCTGCTTGAAAAAAAAAAAAAAAAAAAAAATCGAAAAGTATGAACAAATAAGACAAAAATATGATGATGATAAGAACATGATGCACAAACGATATAACGTACCATCAGATGTGAATAAAGTTTACAAGTGTGTGATTGACACTATATAAGCAGTG
+
CBCCCFFFFFFFGGGGGGGGGGHHHHHHGGGGGHHHHHHHHHHHGGGGHHHHHHHGHHHGHHHHHHHHHHHHHHHHHHHHHHFHHHGGHHHHGGGHGHHHHHHHHHHHHGGGGF>/</</------.0.</.-/<111111</.1<1110<//.<.01111111111::011//10<:1:001/...<..<1:1.:...1<000011111111111111111101111<.111101100<11<11<01/10
@M03495:530:000000000-LYBTV:1:2101:6977:14850 1:N:0:TGACAGCT+CCTACGGG
GTCAGCATGTGAGCTTTGGTCCAGCCTGAGTCCCTGGTTTATCAACGGCAAAATATAGATCGGAAGAGCACACGTCTGAACTCCAGTCACTGACAGCTATCTCGTATGCCGTCTTCTGCTTGAAAAAAAAAAAAAAAAATAAAACGCAATAGACAAACACTATGCTGAACAGAAGAATAGTAAGAACAAAGACGGATAGTGAAAACCAACATAACTTAACGTGTATGATATGACGGCGGTAACAACTGAGA
+
CCDDDFFFFFFFGGGGGGGGGGHHHGHHHHHHHHHHHHHHHHHHHHGGGGGHHHHHHHHHHHGGGGHHHHHHHGHHHGHHHHHHHHHHHGHHHHHHHHHHHHHHGGHHHHGGGHGHHHGHGHHGHEGGGGF>/</----.01110----.11101//...0/:10111:01//000/010111111///.///.....0111111/.9...<11011011.<.//111:11111.-----..0:0.</001
@M03495:530:000000000-LYBTV:1:2101:17208:14866 1:N:0:TGACAGCT+CCTACGGG
GTCAGCATGTGAGCTTTGGAGTGAAATCTCTTGTCTTAAGGAATAAAGGAAAAAGATTCCGTCGGAGGCTCGGTGCTCTACAGGTTCAACCTTTGTACTCTATTATTGCCTCACATTCCATCTCTTGTGAAAATATATTTGATTGGCTTTTCTGCAGGTTGTTTGCCAGGCGTGATTGCTGGAGCAGGTATGATATAATTCTAGGATTTGACAGATGAATAATTTACATATATATCTAACTTTGATAGCAG
+
DCDDEFFFFFFFGGGGGGGGGGHHHHHHHHHHHHHHHHHHHHHHHHHHHHHHHHGGHIHIHHHGGGGGGHHGGGGGHHHHHHHHHHHHHHHHHHHHHHHHHHHHHGHHGHHHHHHHHHHHHHHHHHHHHHHHHHHHHHHHHEHHHHHHHHFGGH3?GGHHHGHHHHFHHGHGGGGHHHGHHHHHHHHHFGHHHHHHHHDHHHHHHHHGFHHFHGHHHG1CGHGHGHHHFHHHHBGHGHCFFGGGGGGGFB0
@M03495:530:000000000-LYBTV:1:2101:9274:14881 1:N:0:TGACAGCT+CCTACGGG
GTCAGCATGTGAGCTTTGGTTTATCAACGGCAAAATATAGATCGGAAGAGCACACGTCTGAACTCCAGTCACTGACAGCTATCTCGTATGCCGTCTTCTGCTTGAAAAAAAAAAAAAAAACAACACTAGAGAAGACATCCCTCGACTCATGATTGCAACGTGAAATGTACTATACAGCGTTAACAGTAGCCAACATATCACTTAAGGTAATTCCACGCGTCACTAGACACCGGAAGAGATCAGACGTGAGG
+
CCCDCFFFFFFFGGGGGGGGGGHHHHHHGGGGGHHHHHHHHHHHGGGGHHHHHHHGHHHGHHHHHHHHHHHHHHHHHHHHHHHHHHGGHHHHGGGHGHHHHHHHHHHHHGGGGC</<//<A<.<..1<1111</0/<00/<0/-.-.:000000<0:00-<..<00<0:00000000<-.9..000:00000/.</0000<000000000000000<.---..0<000</.----.:./0<0000<.<...
@M03495:530:000000000-LYBTV:1:2101:8431:14882 1:N:0:TGACAGCT+CCTACGGG
GTCAGCATGTGAGCTTTGGATGGTTCTGGTTTATCAACGGCAAAATATAGATCGGAAGAGCACACGTCTGAACTCCAGTCACTGACAGCTATCTCGTATGCCGTCTTCTGCTTGAAAAAAAAAAAAAAAACTAGAAGCCACTAGAACGTCAACTTCTATTACATGATAACCATGATCCGTTCCAGCACACATGGTTCCATCTACAGTCACACAACTGAGTCTCGTGCACTAAGCAGGTTTCACATATCCTT
+
CBCCCFFFFFFFGGGGGGGGGGGHHHHHHHHHHHHHHHGGGGGHHHHHHHHHHHGGGGHHHHHHHGHHHGHHHHHHHHHHHHHHHHHHHHHHEHHHGGHHHHGGGHGHHHHHHHFHHHHGGGDB</</--.11111<0<//0<0010.<...01111111111<10111000010111..0/<11</./<900/111011111110100110...0/00:111/<...00000/</..0<111:1011<11
@M03495:530:000000000-LYBTV:1:2101:5846:14923 1:N:0:TGACAGCT+CCTACGGG
GTCAGCATGTGAGCTTTGGAGTGAAATCTCTTGTCTTAAGGAATAAAGGAAAAAGATTCCGTCGGAGGCTCGGTGCTCTACAGGTTCAACCTTTGTACTCTATTATTGCCTCACATTCCATCTCTTGTGAAAATATATTTGATTGGCTTTTCTGCAGGTTGTTTGCCAGGACTTTCCAAGACCTCCACTAGAAAACACAATAAACTTTTTGGAAGCTGGACAACTATCTTCATTTTTCAGAAACAGTGAAC
+
BBCCCFFFFFFFGGGGGGGGGGHHHHHHHHHHHHHHHHHHHHHHHHGHHHHHHHGGHHIHHHHGGGGGGHGGGGGGHHHHHHHHHHHHHHHHHHHHHHHHHHHHHHHHGHHHHHHHHHHHHHHHHHHHHHHHHHHGHHHHHHHHHAGHHHHHHH3HHGGHHDHHHHDGHGHHGHHHHGHHHHHHHHHHHHHH1<FGHHHEFGHDHHHHHHGGFGFHHGGFHFHGHGHHHGFFFGFFFFFFGFFGGFBFGG9
@M03495:530:000000000-LYBTV:1:2101:11110:14973 1:N:0:TGACAGCT+CCTACGGG
GTCAGCATGTGAGCTTTGGTCCAGCCTGAGTCCTGGTTTATCAACGGCAAAATATAGATCGGAAGAGCACACGTCTGAACTCCAGTCACTGACAGCTATCTCGTATGCCGTCTTCTGCTTGAAAAAAAAAAAAAAACATAAAACCAACTGAAACTGCTAGTGTTCACGGAAAAGAGATACGGTTGAACAATCCGTTCTAATATGACATCATTGCGTTTGATTGCATGAGACACAGAGGACGAGCACCACAC
+
CCDDDFFFFFFFGGGGGGGGGGHHHGHHHHHHHHHHHHHHHHHHHGGGGGHHHHHHHHHHHGGGGHHHHHHHGHHHGHHHHHHHHHHHHHHHHHHHHHHFHHHGGHHHHGGGHGHHHHHHHHHHHHGGGB@<</--.<1>0000.<..//<000;C00000000000..-.;/C.//000../.:/000/00/.9;/.00000000000000009:.-.:000000:00:;//:.0/...----;..:...
@M03495:530:000000000-LYBTV:1:2101:8893:14999 1:N:0:TGACAGCT+CCTACGGG
GTCAGCATGTGAGCTTTGGAATTAGGGTGGTTTATCAACGGCAAAATATAGATCGGAAGAGCACACGTCTGAACTCCAGTCACTGACAGCTATCTCGTATGCCGTCTTCTGCTTGAAAAAAAAAAAAAACATACAATAAAAACAAATAACATTCTTAGTCATAAGCAATACATCCTAACTAGTCTCATATTGGAACATAGACAACACACATTTCATCTATCATAAATACGATCTTGCTCAGTACATCATAT
+
CCCCCFFFFFFFGGGGGGGGGGHHHHHGGGGGHHHHHHHGGGGGHHHHHHHHHHHGGGGHHHHHHHGHHHGHHHHHHHGHHHHHHHHHHHHGHFHHHGGHHGHGGGHGHHHHHHHHHHHHGGGGCB//-.<111<<1111>0....=000<00=000000000:000<C00<00<:00/0<00000000000<000/000000/.....<000000B000000000000.....0000<0/0000<00000
@M03495:530:000000000-LYBTV:1:2101:18553:15000 1:N:0:TGACAGCT+CCTACGGG
GTCAGCATGTGAGCTTTGGTCCAGCCTGAGTCCTGGTTTATCAACGGCAAAATATAGATCGGAAGAGCACACGTCTGAACTCCAGTCACTGACAGCTATCTCGTATGCCGTCTTCTGCTTGAAAAAAAAAAAAATAAACAGAATATGAGCACACTGACATGATGCTCTGGAGCAACTGGAAGGTGTGTGTTACTGTGGAATCTGAACGATATGCAGACGAGTGTGTGTGTTGTACATTACTGATGTACAGC
+
CCDDCFFFFFFFGGGGGGGGGGHHHGHHHHHHHHHHHHHHHHHHHGGGGGHHHHHHHHHHHGGGGHHHHHHHGHHHGHHHHHHHHHHHHHHHHHHHHHHFHHHGGHHHHGGGHGHHHGHHHHHGHHGGGG</>/0<11110011<1111110/./000<=00=11111001././<////</.00<..../111111/000011110.9..<1111<.9--..11.<..</./11111111111<:11110
@M03495:530:000000000-LYBTV:1:2101:15569:15014 1:N:0:TGGCAGCT+CCTACGGG
GTCAGCATGTGAGCTTTGGACCAGCCTGAGTCCCTGGTTTATCAACGGCAAAATATAGATCGGAAGAGCACACGTCTGAACTCCAGTCACTGGCAGCTATCTCGTATGCCGTCTTCTGCTTGAAAAAAAAAAAAATAGACGACAGTAACTACTCTCCTATTCGAAAGGCCAAACAGCAACACATACGTGAACAAGTATGCATGGCACCCGATGAATCGAGCCGGCTATGAGCTCCATGTGGATGTCGTTGA
+
DDDDDFFFFFFFGGGGGGGGGGHHHGHHHHHHHHHHHHHHHHHHHHGGGGGHHHHHHHHHHHGGGGHHHHHHHGHHHGHHHHHHHHHHHHHHHHHGGHHHFHHHGGHHHHGGGHGHHHHHHHHHGHHGGCGB//-<>111.<---00000000000/000:0/0.:....:./../://.:..000.0/..00::0;000000../0..---.000B....----9.00090000000000;0000.../9
@M03495:530:000000000-LYBTV:1:2101:20272:15020 1:N:0:TGACAGCT+CCTACGGG
GTCAGCATGTGAGCTTTGGAGTGAAATCTCTTGTCTTAAGGAATAAAGGAAAAAGATTCCGTCGGAGGCTCGGTGCTCTACAGGTTCAACCTTTGTACTCTATTATTGCCTCACATTCCATCTCTTGTGAAAATATATTTGATTGGCTTTTCTGCAGGTTGTTTGCCAGGACTTTCCAAGACCTCCACTAGAAAACACAATAAACTTTTTGGAAGCTGGACAACTATCTTCATTTTTCAGAAACAGTGAAC
+
CCCCCFFFFFFFGGGGGGGGGGHHHHHHHHHHHHHHHHHHHHHHHHHHGHHHHHGGHHHHHIHGGGGGGHHGGGGGHHHHHHHHHHHHHHHHHHHHHHHHHHHHHHHHHHHHHHHHHHHHHHHHHHHHHHFHFHHHHHHHHGHHHGHHHGHHHHFHBHHHHGHHHHHHGGHHGGHGHGGHFFHHHHGHHGH1GHGGFHE.<=0GHGHHHHGGFHEHHGB:GHHHFGHHHHGGGGGGGGFBFCFFGEBFFB0
@M03495:530:000000000-LYBTV:1:2101:9853:15021 1:N:0:TGACAGCT+CCTACGGG
GTCAGCATGTGAGCTTTGGAGTGAAATCTCTTGTCTTAAGGAATAAAGGAAAAAGATTCCGTCGGAGGCTCGGTGCTCTACAGGTTCAACCTTTGTACTCTATTATTGCCTCACATTCCATCTCTTGTGAAAATATATTTGATTGGCTTTTCTGCAGGTTGTTTGCCAGGACAGGTCGTGATTGCTGGAGCAGGTATGATATAATTCTAGGATTTGACAGATGAATAATTTACATATATATCTAACTTTGA
+
BABBBFFFFFDFGGGGGGFGGGHHHBHHHHHGGHFHHHHGHHHHHE5FHHHHHHGGHHGHHHFFCECFGHGGCEEEGGHHHEHHHGGFGGHGHHGFFFF3BFGHHGHHHGHHGHHHGFGFFFHGHHHHHFFGHFGHHHHHHFHEHEHHHHH3BF3FGGHEGDHFHHGHBAGGFF/??CCFHHFHHGGF0<GFGHGBG/DGEHF<GFDDGBGGBHFHF0GG/GHG0::CBGHGF0CCBFFFFFFBF0BBFG0
@M03495:530:000000000-LYBTV:1:2101:7449:15028 1:N:0:TGACAGCT+CCTACGGG
GTCAGCATGTGAGCTTTGGAATTAGTAAATTCGTTGACGACAGAAGGAGCAAGATAACGACCACAGGGAGGGTGGTTTATCAACGGCAAAATATAGATCGGAAGAGCACACGTCTGAACTCCAGTCACTGACAGCTATCTCGTATGCCGTCTTCTGCTTGAAAAAAAAAAAAAAAAATGACAGTAGATCGAGAAGAGTTATTCATGTACAAAACACAACACGTGAACATGTTATAGATGATTGTAGAAACA
+
CCCCDFFFFFFFGGGGGGGGGGHHHHHHHHHHGHHHHHGEGGGHHHHHHHHHHHHHHHGGGGGHHHHGFGGGEGGFGHHHHHHHGGGGGHHHHHHHHHHHGGGGHHHHHHHGHHHGHHHHHHHHHHHHHHHHHHHHGHBGGHGDHHHHGGGHGH>FFFGHGHGHGFFGC@--9----.0<0000000009....:0:00:000000000000......<.<.<...000000000000000:0000000//
@M03495:530:000000000-LYBTV:1:2101:3830:15049 1:N:0:TGACAGCT+CCTACGGG
GTCAGCATGTGAGCTTTGGATGGTTCTGGTTTATCAACGGCAAAATATAGATCGGAAGAGCACACGTCTGAACTCCAGTCACTGACAGCTATCTCGTATGCCGTCTTCTGCTTGAAAAAAAAAAAAAAGAACAAAAGGAGACACATGCAGACAATATAAGCATCATGATGTATCATTCTTTGTTCTTACAGTTCACAAAGAACCAAAATAGACAAATCTTGATGCAGTATGATTACAGACGTATCTACGTG
+
BBBCCFFFFFFFGGGGGGGGGGGGHHHHHHHHHHHHHHGGGGGHHHHHHHHHHHGFGGHHHHHHHGHHHGHHHHHHHHHHHHHHHHHHHHHHEHHHFGHHHHGFGHGHHHHHHHHHHFHGGG@B<>////0000>00.0<..//<<<00<=.//<<<1:10<1:0111111:=<11111111</11111<011:1110.:/./.....00010<:/10111111<01111111110101<-..1.111../
@M03495:530:000000000-LYBTV:1:2101:3156:15049 1:N:0:TGACAGCT+CCTACGGG
GTCAGCATGTGAGCTTTGGAATTAGTAAATTCGTTGACGACAGAAGGAGCAAGATAACGACCACAGGGAGGGTGGTTTATCAACGGCAAAATATAGATCGGAAGAGCACACGTCTGAACTCCAGTCACTGACAGCTATCTCGTATGCCGTCTTCGGCTTGAAAAAAAAAAAAACTCGTATAAAACTTACGATTATTTAGTCATAATTTTATTGTGTCATACACTAAAATCACACAATATAGCGAACAACAC
+
BABB@FFFFFF55FFGGDBGGGGFHGFHHHGFEFGGAFEFGGGCGHCHEHHHHHGHHFEG?EEEGAGGCEEG1?EEFFHHFHHGEG?EGGHHFGHFFFHHGDFFHHHHHHFCFCGGH2FFDGHGHFFFGFHHHHGGH2F1DHCFHHBGC.-<>G.<CFCCHFD0C<C-@-;-9.00.9.//0000////.;..;/////:////;///99/9///./99///B/;9////9///..//////---;;.9..
@M03495:530:000000000-LYBTV:1:2101:3367:15059 1:N:0:TGACAGCT+CCTACGGG
GTCAGCATGTGAGCTTTGGAATTAGTAAATTCGTTGACGACAGAAGGAGCAAGATAACGACCACAGGGAGGGTGGTTTATCAACGGCAAAATATAGATCGGAAGAGCACACGTCTGAACTCCAGTCACTGACAGCTATCTCGTATGCCGTCTTCTGCTTGAAAAAAAAAAAAGCACATAGGAGAGAGTGTACGCCAACCACGACAGACTATGCTTCACGCTACTAGACTATCCTTACGAAGTTAAGGCGTT
+
BBCCCFFFFFFFGGGGGGGGGGHHHHHHHHHHGHHHHHGGGGGHHHHHHHHHHHHHHHGGGGGHHHHGFGGGEFGFGHHHHHHHGGGFGHHHHHHHHHHHGGGGHHHHHHHGHGHGHHHGHHHHHGHHGHHHHHHHHHFHHHGGHHGHGGG<FF=>GHHHHHHEFGG-C-9-..://00009/....9000;..:.-.....---:/.:00090;000....:000000090/900:..:.900000/9.-
@M03495:530:000000000-LYBTV:1:2101:17510:15059 1:N:0:TGACAGCT+CCTACGGG
GTCAGCATGTGAGCTTTGGAATTAGTAAATTCGTTGACGACAGAAGGAGCAAGATAACGACCACAGGGAGGGTGGTTTATCAACGGCAAAATATAGATCGGAAGAGCACACGTCTGAACTCCAGTCACTGACAGCTATCTCGTATGCCGTCTTCTGCTTGAAAAAAAAAAAAAAGACAAAGATGATAATACAGAAGTGACACGCACACAGGAGAGGCGTCATCTGTAAACTGAACTAGAACACAGTCGAGA
+
CABCCFFFFFFFGGGGGGGGGGHHHHHHHHHHGHHHHHGGGGGHHHHHHHHHHHHHHHGGGGGHHHHGFGGGEFGEFHHHHHHHGGGGGHHHHHHHHHHHGGGGHHHHHHHGHHHGHHHHHHHHHHHHHHHHHHHHHHBHHHGGFGFHGEGGFH>=DHHHHFHHHG?@E--:--../9///;0000000000000000000:.----:.........-.-..00000000000000;0000//..00..-.
@M03495:530:000000000-LYBTV:1:2101:2566:15060 1:N:0:TGACAGCT+CCTACGGG
GTCAGCATGTGAGCTTTGGACTCCTGACTGGTTTATCAACGGCAAAATATAGATCGGAAGAGCACACGTCTGAACTCCAGTCACTGACAGCTATCTCGTATGCCGTCTTCTGCTTGAAAAAAAAAAAACACAAAAAACGAAACATGACATCGTCCATGCAGTTTACCTAACAGCGCATCTCACAGGCATAACATCCACTAACACACATTGATTGGTACGCTCCTAAATGCAAGCCAAACTAGACATTACTA
+
CBCCCFFFFFFFGGGGGGGGGGHHHHHHHHHHHHHHHHHHGGGGGHHHHHHHHHGHGGGGHHHHHHHGFHHGHHHHHHHHHHHHHHHHHHHGFGGHBGFGGHHHGGGHGEHHHHHHEFHFHCEFG@D///0//0?/-<-...-<0<0/000.....00;00;0000<0;///0:---.90000009..000/000/0/0/////..9///////./:/.....////9////;..///./9//;////9//
@M03495:530:000000000-LYBTV:1:2101:13159:15069 1:N:0:TGACAGCT+CCTACGGG
GTCAGCATGTGAGCTTTGGAGTGAAATCTCTTGTCTTAAGGAATAAAGGAAAAAGATTCCGTCGGAGGCTCGGTGCTCTACAGGTTCAACCTTTGTACTCTATTATTGCCTCACATTCCATCTCTTGTGAAAATATATTTGATTGGCTTTTCTGCAGGTTGTTTGCCAGGACTTTCCAAGACCTCCACTAGAAAACACAATAAACTTTTTGGAAGCTGGACAACTATCTTCATTTTTCAGAAACAGTGAAC
+
BABBBFFFFFFFGGGGGGGGGGGHHHHHHHHGHHHHHHHHGHHHHFGHHHHHHHGGHHHGHHHFGGGGGFGGGGGGHHHHGHHHGHHHHHHGHHHGHHHHHHHHGGHGHGHGHHHHHFGHHHHHHHHHHHHFFDGHHHHHHHHGHEGHHFGHGH3GGGGFHGHHHH2FHGHHHEHHGHHHFFGHHHFHHHF1FGGFHHHGHFG0DHFFGD@CCGHAGHGFFHEFCCGGHHFBFGBBFGG0BBFGGGFFGG0
@M03495:530:000000000-LYBTV:1:2101:4956:15073 1:N:0:TGACAGCT+CCTACGGG
GTCAGCATGTGAGCTTTGGAGTGAAATCTCTTGTCTTAAGGAATAAAGGAAAAAGATTCCGTCGGAGGCTCGGTGCTCTACAGGTTCAACCTTTGTACTCTATTATTGCCTCACATTCCATCTCTTGTGAAAATATATTTGATTGGCTTTTCTGCAGGTTGTTTGCCAGGACAGGTCGTGATTGCTGGAGCAGGTATGATATAATTCTAGGATTTGACAGATGAATAATTTACATATATATCTAACTTTGA
+
CCCDCFFFFFFFGGGGGGGGGGHHHHHHHHHHHGHHHHHHHHHHHHHHHHHHHHGGHIHFHHHGGGGGGHHGGGGGHHHHHHHHHHHHHHHHHHHHHHHHHHHHGHHHHGHHFGGHHHHHHHHGHHHHHFHHHHGHHHHHHHHHHHHHHHGHFHDFHCGHFFHHGEGHFGAGFEEDGCGGHHHHHHHFHAHFHG<GGHHHGHHHFH0GHHHHHHHF0CFH/CCGGHFGHHHEGFHFGGGGGGGFGEFGGG0
@M03495:530:000000000-LYBTV:1:2101:12165:15077 1:N:0:TGACAGCT+CCTACGGG
GTCAGCATGTGAGCTTTGGAATTAGTAAATTCGTTGACGACAGAAGGAGCAAGATAACGACCACAGGGAGGGTGGTTTATCAACGGCAAAATATAGATCGGAAGAGCACACGTCTGAACTCCAGTCACTGACAGCTATCTCGTATGCCGTCTTCTGCTTGAAAAAAAAAAAAAAAAAAAAAAAAAGAATGCACAAAGATCGTGACATCATGGTGTAATGAGAATGGAGACAGAAGTTACGGAATGACACAA
+
DCDDDFFFFFFFGGGGGGGGGGHHHHHHHHHHGHHHHHGGGGGHHHHHHHHHHHHHHHGGGGGHHHHGGGGGFGGGGHHHHHHHGGGGGHHHHHHGHHHHGGGGHHHHHHHGHHHGHHHHHHHHHHHHHHHHHHHHHBFHHHGGHHHHGGGFGH<=FGGHCHHHHGECC@A-----9-----<--...000000/./:00././.0<0000<00.000<00000:0</0.///00:000..<..00000/.
@M03495:530:000000000-LYBTV:1:2101:12870:15089 1:N:0:TGACAGCT+CCTACGGG
GTCAGCATGTGAGCTTTGGATGGTTCTGGTTTATCAACGGCAAAATATAGATCGGAAGAGCACACGTCTGAACTCCAGTCACTGACAGCTATCTCGTATGCCGTCTTCTGCTTGAAAAAAAAAAAAGGATAGATCCGTAAGAACGAAGGTAAGCGCGTCGAGCGGATATGACGTGTGTCTACTATCGAGAACACCTCACACAGCTGGCTGCTCATACGCTGGGATCGCATGCTACACAGAGAGAACCATGC
+
BBCCCFFFFFFFGGGGGGGGGGGGHHHHHHHHHHHHHHGGGGGHHHHHHHHHHHGGGGHHHHHHHGGHHGHHHHHHHHHHHHHHHHHHHHHHHHHHGGHHHHGGGHGHHHHHHGFHHHHGGGF<<///?1111111?/0>0110.<...<0=00<----;--.--::;0;00.9./..=000;000..:.90//9/.0.90..900/./..;00000....-;.0......00000/0.0//9.00..000
@M03495:530:000000000-LYBTV:1:2101:27442:15093 1:N:0:TGACAGCT+CCTACGGG
GTCAGCATGTGAGCTTTGGTCCGCCTGGTTTATCAACGGCAAAATATAGATCGGAAGAGCACACGTCTGAACTCCAGTCACTGACAGCTATCTCGTATGCCGTCTTCTGCTTGAAAAAAAAAAAAAAAACAAGTCTGTGTGCAGTAGTGTAATCTTGCACAGCTGCTGATGAATCATACGCAGAAGACATCCTACTCTACACGATAGACACAGCACAGAACGCGTGTGTGACATGTTGTGATACGACAACG
+
CACCCFFFFFFFGGGGGGGGGGGGGGHHHHHHHHHHHGGGGGHHHHHHHHHHHGGGGHHHHHHHGGHHGHHHHHHHHHHHHHHHHHHHHHHFHHHGGHHGHFEGHGHHHGHHHGFHHHGGGGB>//---...<00=0000.000=000/000000;0;000/:0000;C:0000000;0...-;/00/9;0/000000000/.-...900//.././/0:/..---..9.00000000/.0;00;..--.-
@M03495:530:000000000-LYBTV:1:2101:7918:15097 1:N:0:TGACAGCT+CCTACGGG
GTCAGCATGTGAGCTTTGGTCCAGCCTGAGTCCTGGTTTATCAACGGCAAAATATAGATCGGAAGAGCACACGTCTGAACTCCAGTCACTGACAGCTATCTCGTATGCCGTCTTCTGCTTGAAAAAAAAAAAATAAATACATCACATAAACTTCAGACAGTTGACCAATCAACAAGACAAATCAGAACAGTACACACATTACATCACAGTAATAATATCACGACGATCGTACACATTACAGAGACGTCTAG
+
CCCDEFFFFFFFGGGGGGGGGGHHHGHHHHHHHHHHHHHHHHHHHGGGGGHHHHHHHHHHHGGGGHHHHHHHGHHHGHHHHHHHHHHHHHHHHHHHHFGFHHHGGHHHHGGGHGHHHHHHHHHHHHGGGFC/<01111?11111111111111111110/0111000.</00/0.///:/<<00001///<1:110..01111110001011111111:11..---..-/...1<:111101</:...<.1
@M03495:530:000000000-LYBTV:1:2101:2205:15099 1:N:0:TGACAGCT+CCTACGGG
GTCAGCATGTGAGCTTTGGAATTAGTAAATTCGTTGACGACAGAAGGAGCAAGATAACGACCACAGGGAGGGTGGTTTATCAACGGCAAAATATAGATCGGAAGAGCACACGTCTGAACTCCAGTCACTGACAGCTATCTCGTATGCCGTCTTCGGCTTGAAAAAAAAAAAAGAAGTACAACACGCCTAGACCAGACATCATCCCACATACTCAACTATCAGGTCATAGTGCACACCATCCCTTATCATAC
+
BBAABFBFFFFBDFGGGFGGGFFHHGHHFHHHGEGFGHFEEECGHHHHHHGHHHHHHHGGGEE1FHHFEEEE>?/BFEFHHHFHGEE?EF0EGGHEGFHHGEFEHHHFHGHCFEHEDGHDHHGCFFFHBGFFHFHFF@0FGEFGHHHHCFGFFH..<FDCCCHHHD--@-9;.../00;0;/...-.../;//...../9;///./../://///.///9///;/;//;//////...//..//////;/9
@M03495:530:000000000-LYBTV:1:2101:18541:15106 1:N:0:TGACAGCT+CCTACGGG
GTCAGCATGTGAGCTTTGGTTTATCAACGGCAAAATATAGATCGGAAGAGCACACGTCTGAACTCCAGTCACTGACAGCTATCTCGTATGCCGTCTTCTGCTTGAAAAAAAAAAAAAAAAAACATGAAAGTATATAACTAGATATGTGTGTCACAAATATGCAGAAAGATCATGTACATAGCAATACAGTGTCTACAGCTATGATGGAGAACTAGATCCACAGTGTAATATTATATGTCGATGAGAGCACT
+
BBCCCFFFFFFFGGGGGGGGGGHHHHHHGGGGGHHHHHHHHHHHGGGGHHHHHHHGHHHGHHHHHHHHHHHHHHHHHHHHHHFHHHGGHHHHGGGHGHHHHHHHHHHHHGGGEG></>//--..10011=1==111=1110<111111:..1:1:0.1<111111<C0/01011<1<:<1101<01:<:1111111100:1111110/:0.0<000<10000.<1<<111:1111:111..9110<0.0<0
@M03495:530:000000000-LYBTV:1:2101:9146:15116 1:N:0:TGACAGCT+CCTACGGG
GTCAGCATGTGAGCTTTGGTCCAGCCTGAGTCCTGGTTTATCAACGGCAAAATATAGATCGGAAGAGCACACGTCTGAACTCCAGTCACTGACAGCTAACTCGTATGCCGTCTTCTGCTTGAAAAACAATTCTAGATATTCATAAAAATTGGTTGAACAAATTTTATTAAACACGACAAGTTGATCAATTAGGCTTGTTGTTCCAATATAATTGGGATTAACATGAGATAGTCTGATCGTGAGTCAGCGAT
+
BABABFFFFFFFGFGCGGGAGFFF42A4GEHFGAFBBFGFGFB53EA22EGBEFFDB5F5AEFGG1AF3AFC0G1GEGBEGG3B3@@FGDB3@3E?E34B3BE1??3@3E>E0F4?FBHB3033BG/?/34?2B2GBFFDGHFDGDBFCG1@D/CF21@GHFHF1D11F1?FDC//<@-FDGFF1>100<0<=/<C-GD.<<0<C0;0C00;:0/C.:/::0<GGF0F9000;0;B0;.9;/.0;F09.-9
@M03495:530:000000000-LYBTV:1:2101:14294:15137 1:N:0:TGACAGCT+CCTACGGG
GTCAGCATGTGAGCTTTGGAGTGAAATCTCTTGTCTTAAGGAATAAAGGAAAAAGATTCCGTCGGAGGCTCGGTGCTCTACAGGTTCAACCTTTGTACTCTATTATTGCCTCACATTCCATCTCTTGTGAAAATATATTTGATTGGCTTTTCTGCAGGTTGTTTGCCATGATTGCTGGAGCAGGTATGATATAATTCTAGGATTTGACAGATGAATAATTTACATATATATCTAACTTTGATAGCAGTCAC
+
CCCCCFFFFFFFGGGGGGGGGGHHHHHHHHHHHHHHHHHHHHHHHHHHHHHHHHGGHHHHHIHGGGGGGHHGGGGGHHGHHHHHHHHHHHHHHHHHHHHHHGHHGHHHHHHHHHHHHHHHHHHHHHHHHHHHHHHHHHHHHGHHHHGHHHHHFHBFH0FGHGHHHHGHHHHHHHHHHFGFFGHGFGFHHHGHHGHHGHEHFGGHGHFGFHHFHG=GG=GHHEHBGHHHGHHGFH0GHGHHHHHHFHCFFG0
@M03495:530:000000000-LYBTV:1:2101:14362:15139 1:N:0:TGACAGCT+CCTACGGG
GTCAGCATGTGAGCTTTGGAATTAGGGTGGTTTATCAACGGCAAAATATAGATCGGAAGAGCACACGTCTGAACTCCAGTCACTGACAGCTATCTCGTATGCCGTCTTCTGCTTGAAAAAAAAAAAAACGAACACAGTAGTGTAGCCTTGATGTGCTATCATTACATACGCACACCGCTACTTGGTTATGTTCAACTATGCACCCTACCTAGCAAGACTTATAGTGCCAACATGAGCTTGGCTGTTTCCGT
+
DCDDDFFFFFFFGGGGGGGGGGHHHHHGGGFGHHHHHHHGGGGGHHHHHHHHHHHGGGGHHHHHHHGHHHGHHHHHHHHHHHHHHHHHHHHHFFHHHGGHHHHGGGHGHHHHHHHHHHHAEGFF@B<//-..<-0.01100/0=000000<00=0000</<00000000.<.--..-9--<00000<000000000<000000/../..:0:<00//:0:0000000000../00000</./0..000090
@M03495:530:000000000-LYBTV:1:2101:2295:15143 1:N:0:TGACAGCT+CCTACGGG
GTCAGCATGTGAGCTTTGGAGTGAAATCTCTTGTCTTAAGGAATAAAGGAAAAAGATTCCGTCGGAGGCTCGGTGCTCTACAGGTTCAACCTTTGTACTCTATTATTGCCTCACATTCCATCTCTTGTGAAAATATATTTGATTGGCTTTTCTGCAGGTTGTTTGCCAGGACTTTCCAAGACCTCCACTAGAAAACACAATAAACTTTTTGGAAGCTGGACAACTATCTTCATTTTTCAGAAACAGTGAAC
+
BBBBBFFFFFFFGGGGGGGGBGHHHHHHHHGHHHFHHHHHHHHHHHHHHHHHHHGGHFHGHHHGGGGGGHHGGEFGHHHHHHHGGGGHHHHHHHHHHHHHHHHHHHHHGHHHHHHHHHHHHHHHHHHFHGFHHHHHHHHHHBGHHHEFHHHHGH3FFCGHHGHHFH2FGHEHHHHHHHHHGFHFH.CCHBF1F1<FGFE<GH<DDGHHGHCDGHHEHEG..CFEGGHHHHGFFFBBFFGGBF/CFFFFBF0
@M03495:530:000000000-LYBTV:1:2101:23578:15152 1:N:0:TGACAGCT+CCTACGGG
GTCAGCATGTGAGCTTTGGAGTGAAATCTCTTGTCTTAAGGAATAAAGGAAAAAGATTCCGTCGGAGGCTCGGTGCTCTACAGGTTCAACCTTTGTACTCTATTATTGCCTCACATTCCATCTCTTGTGAAAATATATTTGATTGGCTTTTCTGCAGGTTGTTTGCCAGGAATAGTATCTAACTTTGATAGCAGTCACATCGTGGTCTTAGCATTGTAGTTTTTAGCTTTGATTTTTTTTTCAGGATTAGC
+
BBBBBFFFFFFFGGGGGGGGGGHHHHHHHHHHHGHHHGHHHHHHHGHHHHHHHHGGHHHHHGHGGGGGGHHGGGGGHHHHHHHHHHHHHHHHHHHHHGHHGHGHHHHHHHHHHHHHHHHHHHGHHHHHHHGHHHHHHHHHHHHHHHHHHHHBFH3GFHGHHEHHHH2GFEHHHHGHHHHHHFHHHGHGHHHFFFGHHHHGHGGHGHGGHHGHHHHHF0DGHHHGGGBGBGHCGH:GGGACCB0C0;CFBB/
@M03495:530:000000000-LYBTV:1:2101:23421:15152 1:N:0:TGACAGCT+CCTACGGG
GTCAGCATGTGAGCTTTGGTTTATCAACGGCAAAATATAGATCGGAAGAGCACACGTCTGAACTCCAGTCACTGACAGCTATCTCGTATGCCGTCTTCTGCTTGAAAAAAAAAAAACAGTCTACCGCCGCTACGAGAATGCACGCATCATGGCCGACTTGATGTAATCGATATAAGCGAAGATTAAGCCTACACGATGATACAGACTATCATCAGGTAGTCCGGAAAGTGCAGGATAGTGAATTATATCGT
+
CBCCCFFFFFFFGGGGGGGGGGHHHHHHGGGGGHHHHHHHHHHHGGGGHHHHHHHGHHHGHHHHHHHGHHHHHHHHHHHHHHCFHGFGHHHHGGGHGHGFGHHHHHHGHEEEFC<///@222222////----...<.00000.--.-:000./----.0000:0000....-00:0-9-9.000000000:0/.-..00:0000.000;0000000:0:00.-.--.00000.;00:000;000:0009/
@M03495:530:000000000-LYBTV:1:2101:29472:15160 1:N:0:TGACAGCT+CCTACGGG
GTCAGCATGTGAGCTTTGGTTTATCAACGGCAAAATATAGATCGGAAGAGCACACGTCTGAACTCCAGTCACTGACAGCTATCTCGTATGCCGTCTTCTGCTTGAAAAAAAAAAGAAAAAATCGATAAATAAGGACGTAATACGTTGAGCCAGCTTGCAGACTGAAAGGACGACATGTGCTCACCATCGACAATGACCATCAGAAATAACACCATGTTGTGTGAGGAGTACGTGCATGAGACGTGAGAATC
+
BABCCFFFFFFBGGGGGGGGGGHGHHHHGGGGGHHHHHHHGHHHGGGGHHGHHHHGHHHEFFFHHHHHHGHH5GHHHGHGHGBHEHFEGFGHGFFGGHFFHFHHFGHHFEEE?//?B220/02/<///?111111<//.0.11.10.>1100.<00/.000.<0/000./.;;--.0000;000.00/./-.-00;0//090000/0009//../99///./://././//./:..//////.....//:/
@M03495:530:000000000-LYBTV:1:2101:10703:15164 1:N:0:TGACAGCT+CCTACGGG
GTCAGCATGTGAGCTTTGGTTTATCAACGGCAAAATATAGATCGGAAGAGCACACGTCTGAACTCCAGTCACTGACAGCTATCTCGTATGCCGTCTTCTGCTTGAAAAAAAAAAAAAAAATAAAAGGTAATACATATGATGATATGGTTCTACAATATGTTAAACTGTGTTGAAAACATAGATGTAAATAGTCAGACAAGATGAACTACTTAGTATGCTGTACATTGACATACGTAGACATGAACGAGGTA
+
CBBCDFFFFFFFGGGGGGGGGGHHHHHHGGGGGHHHHHHHHHHHGGGGHHHHHHHGHHHGHHHHHHHHHHHHHHHHHHHHHHHHHHGGHHHHGGGHGHHHHHHHHHHHHGGGGBB<//</011111.<11111<11110000=0000<000<00000000000000:000/.0000/.0000000000<00000<00//./000000000<:000<00000000000000:00<00..00000<0.B.-.0
@M03495:530:000000000-LYBTV:1:2101:2934:15175 1:N:0:TGACAGCT+CCTACGGG
GTCAGCATGTGAGCTTTGGAATTAGTAAATTCGTTGAGACAGAAGGAGCAAGATAACGACCACAGGGAGGGTGGTTTATCAACGGCAAAATATAGATCGGAAGAGCACACGTCTGAACTCCAGTCACTGACAGCTATCTCGTATGCCGTCTTCTGCTTGAAAAAAAAAAAACTTATCATACAGCGATCAGAGCATATACAGGAATAGTTCACCATCATCATGCAGTATAGATGCACCAGAACGAGAATCAT
+
BAAABFFFFFFFFGFFFGGGFFGHHGHHHHHHGGHHHHGHHHGFGHAGFEFHHHHHGGGGGGHHFEFEEFGEFEFFHHHHHHHGGFCGHHHHHHHHHHHGGGGGHHHHHHGGHHGHFHHHHGGHHHHHFHHHEHHHGGBGHFD0?BHG//?/11=<FGGFHGHA@------.000000900000--...000//090;000/../://///9/////////////////////////.../:...9.////
@M03495:530:000000000-LYBTV:1:2101:26366:15179 1:N:0:TGACAGCT+CCTACGGG
GTCAGCATGTGAGCTTTGGTCCAGCCTGAGTCCTGGTTTATCACGGCAAAATATAGATCGGAAGAGCACACGTCTGAACTCCAGTCACTGACAGCTATCTCGTATGCCGTCTTCTGCTTGAAAAAAAAAAAAAGATACAGGAGTTATAACAAGTGATGTGGCATATTATATGCAGCGTTGAAATCATAGGTAATACCATATGTTCCGCATGATGACGCTCGCCTGCTGGATCACACTAGCGGTTGACAGAG
+
CBCCCFFFFFFFGGGGGGGGGGHHHGHHHHGHHHHHHHHHHHHHGGGGGHHHHHHHHHHHGGGGHHHHHHHGHHHGHHHHHHHHHHHHHHHHGHHHHHHHHHGDHHHHGGFHGFHHHHHGHHGGHGGGGB/////111=100.001>><110<0000<0<0</000=000000;00-.:;.000000900=9090000000000009.-9.:9;00....---...:;0;00./00//09-;.--/000;/
@M03495:530:000000000-LYBTV:1:2101:11750:15186 1:N:0:TGACAGCT+CCTACGGG
GTCAGCATGTGAGCTTTGGAGTGAAATCTCTTGTCTTAAGGAATAAAGGAAAAAGATTCCGTCGGAGGCTCGGTGCTCTACAGGTTCAACCTTTGTACTCTATTATTGCCTCACATTCCATCTCTTGTGAAAATATATTTGATTGGCTTTTCTGCAGGTTGTTTGCCAGGACTTTCCAAGACCTCCACTAGAAAACACAATAAACTTTTTGGAAGCTGGACAACTATCTTCATTTTTCAGAAACAGTGAAC
+
BBCCDFFFFFFFGGGGGGGGGGHHHHHHHHHHHHHHHHHHHHHHHHHHHHHHHHGGHHHIHHHGGGGGGHHGGGGGHHHHHHHHHHHHHHHHHHHHHHGHHHHHHHHHHHHHHHHHHHHHHHHHHHHHHHHHHHHHHHHHHGHHHHHFHHHHHHGHHGHHHGHHHHFHHGHGHHHHHHHHHHGHHHHHHHHEHFGHHHHGFGFGFFHHHHGGH0GEHHGGHHHHHGHHHHGGGGGGFGGFFFFGGGFGGG0
@M03495:530:000000000-LYBTV:1:2101:29575:15187 1:N:0:TGACAGCT+CCTACGGG
GTCAGCATGTGAGCTTTGGAGTGAAATCTCTTGTCTTAAGGAATAAAGGAAAAAGATTCCGTCGGAGGCTCGGTGCTCTACAGGTTCAACCTTTGTACTCTATTATTGCCTCACATTCCATCTCTTGTGAAAATATATTTGATTGGCTTTTCTGCAGGTTGTTTGCCAGGACTTTCCAAGACCTCCACTAGAAAACACAATAAACTTTTTGGAAGCTGGACAACTATCTTCATTTTTCAGAAACAGTGAAC
+
ABBBBFFB4DFFEBGFFGGGCAFGHHHHHHGFHGHFFHHHHFFGHHGFFHCGHHGEGHHGGFHGGEEGGEEEGEEGFHFGHHHHHHHFFGGHGGGFBFFHFHHFHHGGEHHHHHGEDHFHHHGHHDG?F?B?F4?4BGGFHFHFH0CG0BF2FHF2CFCGHDCFCFGFHHGEHFEGDDBFFFFBGEFHEHBHFHBGHACCBDD0DDDGFEDCBF/:CF/CC0.;CFGCCGFF0BB0BBCB0F/:BB;C0;9
@M03495:530:000000000-LYBTV:1:2101:28084:15191 1:N:0:TGACAGCT+CCTACGGG
GTCAGCATGTGAGCTTTGGTCCAGCCTGAGTCCTGGTTTATCAACGGCAAAATATAGATCGGAAGAGCACACGTCTGAACTCCAGTCACTGACAGCTATCTCGTATGCCGTCTTCTGCTTGAAAAAAAAAAAAACACTACAAGTTGTATGCTCCTCACACAGCGACTACTGCACACATCGTGCTCTTCTATACTCATAATCCACATCTGCTCTGTGTGACATTGCTATGACTCGCATGTATGCATGTGTCA
+
CCCCCFFFFFFFGGGGGGGGGGHHHGHHHHGHHHHHHHHHHHHHHGGGGGHHHHHHHGHHHGGGGHHHHHHHGHHHGHHHHHHHHHHHHHHHHHHHHHD3FGHGGHHHHGGGHGHHHHGGHGHHHGGG/B/<///>010011>11111111=00</0.00...-----:000000..00..9..00;00000000000009000;0000;00;000;.;00000000;00000.--..0000000000000
@M03495:530:000000000-LYBTV:1:2101:3665:15215 1:N:0:TGACAGCT+CCTACGGG
GTCAGCATGTGAGCTTTGGTCCAGCCTGAGTCCTGGTTTATCAACGGCAAAATATAGATCGGAAGAGCACACGTCTGAACTGCAGTCACTGACAGCTATCTCGTATGCCGTCTTCTGCTTGAAAAAAAAAAAACAATGTAGTATTAGTGACACATAAGTTGATATCTTGATTAGATATGTGACATGGAGTGATTACGATGAGCATTGAGTGATCGGGGAATACAGTGTCATTGTGATGAATCTGAGTCAGT
+
BACCCFFFFFFFGGGGGGGGGGHHHGHHHHHHHHHHHHHHHHHHHGGGGGHHGHHHHHHHHGGFEHHHHGHHGHHHGHHHHHGHHHHGHHHHHHHGGHH3FGHGGHHHGEFFHGHHHHHHHFGFHGEDC/>/<///111@11111=1=1<>1101111=0000000<0000<0<0=000=0000;0/:/0.00;;0...;090000000000;0..---./0000000000000900000:0090000000
@M03495:530:000000000-LYBTV:1:2101:9322:15228 1:N:0:TGACAGCT+CCTACGGG
GTCAGCATGTGAGCTTTGGACTGGTTTATCAACGGCAAAATATAGATCGGAAGAGCACACGTCTGAACTCCAGTCACTGACAGCTATCTCGTATGCCGTCTTCTGCTTGAAAAAAAAAAAAAAAAAATCATATATATCTTAAATGCACTTAACCGATCTCGAATGTTACCAATATATAATGTCATATAGTTCATACTCAAACCCATCCGTTTAAGTAGACTTACTGCTCATGTGTTCTATTAGCGTGTTGA
+
BBBBCFFFFFFFGGGGGGGGGGHHHHHHHHHHHGGGGGHHHHHHHHHHHGGGGHHHHHHHGHHHGHHHHHHHHHHHHHHHHHHHHHGFHHHGGHHHHFEEHGHHHHHHHHHFHFGFGGCB<<//>--.00000==00000000<0=00<0::::----.0.0/00<::00000<00000000000<<B00000000000000.../:..90/.0000<0000<000000000000<0:0<000/-9....0
@M03495:530:000000000-LYBTV:1:2101:10435:15228 1:N:0:TGACAGCT+CCTACGGG
GTCAGCATGTGAGCTTTGGTCCAGCCTGAGTCCTGGTTTATCAACGGCAAAATATAGATCGGAAGAGCACACGTCTGAACTCCAGTCACTGACAGCTATCTCGTATGCCGTCTTCTGCTTGAAAAAAAAAAAAAAAAAAATTAACAACATAATTGTTGAGATATCATCAGAAGACAGGCTGTGCTGAGCTAACTCAGTAGAGAAGTGAATAAACATGTTACAGCATCGATTAGTACATCAACTACAGACAC
+
CCDCDFFFFFFFGGGGGGGGGGHHHGHHHHHHHHHHHHHHHHHHHGGGGGHHHHHHHHHHHGGGGHHHHHHHGHHHGHHHHHHHHHHHHHHHHHHGHHG?GHHFGHHHHGGGHGGHHHHHHHGHGHGGGD/></->----.000000..<0000000.00.:0:000000000<///...../0000.0<00/<00000<0000/0<<000:00<00000<0::/00./.0.000000000/00000<.//
@M03495:530:000000000-LYBTV:1:2101:25271:15230 1:N:0:TGACAGCT+CCTACGGG
GTCAGCATGTGAGCTTTGGTCCAGCCTGAGTCCTGGTTTATCAACGGCAAAATATAGATCGGAAGAGCACACGTCTGAACTCCAGTCACTGACAGCTATCTCGTATGCCGTCTTCTGCTTGAAAAAAAAAACAAGCAGAGAGTCCAAGACCTGCTCACTAAGTCTAGTACTGATACTGATGAAGGCTAGGACAGACAGATGTTGTGGCGTTGAGTGCAGACATGTAGAACAGAGCAAGTGTGCCGTGTTGA
+
BBCCCFFFFFFFGGGGGGGGGGHHHGHHHHHHHHHHGHHHHHHHHGGGGGHGHHHHHHHHHGGGGHHHHHHHGHHHGHHHHHHHHHHHHFHHHHHHHHHEHHHGGHHHHGGGHGHHHHHHHFFHHHGGGDC///0/01?/0/=111110<01001>111=1111111<1<1<111=11<111=10<00..<0/</.///11:1<<..<-.--.<101111./10<:F110<///<0<::1<:11-.-.<.1
@M03495:530:000000000-LYBTV:1:2101:28799:15247 1:N:0:TGACAGCT+CCTACGGG
GTCAGCATGTGAGCTTTGGAGACTGGTTTATCAACGGCAAAATATAGATCGGAAGAGCACACGTCTGAACTCCAGTCACTGACAGCTATCTCGTATGCCGTCTTCTGCTTGAAAAAAAAAAAGTCGTAGACTCGAGTATGTGTGATTCGTAGTCGCTTGTCATTGACGTCCTAGGATGAACTGGCATGTGAGATACTATTCATAGGGTCCTTGTACTGCTGGCGTCCATGTAGTGTCATGTGAGGTCTGTC
+
AAABBFFFFFFFGGGGGGGGGGGHHHHHHHHHHHHEGGGGHHHFGHHGHGHGGGGHGHHHHHGHHHGHGHGGHHHGHHGGHHHHHHHHH3FGHGGGGHGFEEHGHHHFFGHF3GGHEGE/<//2>//0//11?///101111>01111.00..1>-..<.0<=<0<0...:.00/0<//0000/./0.000000000090000009.9;.000;000C000/.-.--.;////9/9////;///.//////
@M03495:530:000000000-LYBTV:1:2101:2343:15262 1:N:0:TGACAGCT+CCTACGGG
GTCAGCATGTGAGCTTTGGATGGTTCTGGTTTATCAACGGCAAAATATAGATCGGAAGAGCACACGTCTGAACTCCAGTCACTGACAGCTATCTCGTATGCCGTCTTCTGCTTGAAAAAAAAAAAACGTAGCCTCCACTTAACCTTACTTTGTACAGTGAATTAATCACTCCTATAACATTATTAATAGACATAACATTTCCATTCTGACAGTGCAACTCATTCTCATTCTGAATAGATATCGTGTTACAT
+
>AAAAFFFF@33ABFGGGGGFFEBFGH1GHFFFGDFHGGGGG/FFFGF2BGF1AE?FAEGFHHGHG0EGA1ECFHHHHDGHHF@FG1FCHHHHFHFGEGFGHGG@EFB2>1>F10BE10</@//>BE/000/1<?/0?1=>111111<<1<111110=00<<0=0000/<</0000;G00;0:0000000:0000/000000000000;000;00000/0;90;000;0000000;000000-;-9-9///
@M03495:530:000000000-LYBTV:1:2101:16065:15265 1:N:0:TGACAGCT+CCTACGGG
GTCAGCATGTGAGCTTTGGAGTGAAATCTCTTGTCTTAAGGAATAAAGGAAAAAGATTCCGTCGGAGGCTCGGTGCTCTACAGGTTCAACCTTTGTACTCTATTATTGCCTCACATTCCATCTCTTGTGAAAATATATTTGATTGGCTTTTCTGCAGGTTGTTTGCCAGGACTTTCCAAGACCTCCACTAGAAAACACAATAAACTTTTTGGAAGCTGGACAACTATCTTCATTTTTCAGAAACAGTGAAC
+
AABBCFFFFFFFGGGGGGGGGGHGHHHHHHHHHHHHHHGHHHHHHHHHHGHHHHGGHHHHHHHGGGGGGHHGGEEGHHHHHHHHHHHHHHHHHHHHHHHHHHHHGHHHHHHHHHHHHHHHHGHHHHHHHHHHEHHHHHHHHEHHHHHHHHHHGH3FHFHHHEHHHHFGHGHHHHHHHGHGHHHHHHHGHHHFHHGHHHG<GD0DGGFHHHGGFHHEHHBGHHHEHHHHGFGGGGFGGGGGGFGGGFCFBF0
@M03495:530:000000000-LYBTV:1:2101:15405:15269 1:N:0:TGACAGCT+CCTACGGG
GTCAGCATGTGAGCTTTGGAATTAGTAAATTCGTTGACGACAGAAGGAGCAAGATAACGACCACAGGGAGGGTGGTTTATCAACGGCAAAATATAGATCGGAAGAGCACACGTCTGAACTCCAGTCACTGACAGCTATCTCGTATGCCGTCTTCTGCTTGAAAAAAAAAAAAAAAAGAGACAGCCATAATATAATAAACATAGTATTCGAGATAGAAATGGTAAGATGAGATGATGAGACGTTAAGATGTA
+
CCCCCFFFFFFFGGGGGGGGGGHHHHHHHHHHGHHHHHGGGGGHHHHHHHHHHHHHHHGGGGGHHHHGAFGGEGGGGHGHGHHHGGGGGHHHGHHHHHHHGGGGHHHHHHHGHHHGHHHHHHHGHHHHHFHHHHHHHHCHHHEGHHHHFEFHFH11FHHEHHHFFG--;E------../////...000000:000000090090900:0/..00000;000000;00:00090000000.9./.000090
@M03495:530:000000000-LYBTV:1:2101:27321:15272 1:N:0:TGACAGCT+CCTACGGG
GTCAGCATGTGAGCTTTGGATTAGTAAATTCGTTGACGACAGAAGGAGCAAGATAACGACCACAGGGAGGGTGGTTTATCAACGGCAAAATATAGATCGGAAGAGCACACGTCTGAACTCCAGTCACTGACAGCTATCTCGTATGCCGTCTTCTGCTTGAAAAAAAAAAATAGCAACGTCATCACTCATGTACATACTAATTTGCATTGACATCATGCGATCCGACCGATGTACGTCTGTTACATGGATAG
+
BACCCFFFFFFFGGGGGGGGGGHHHHHHHHHGHHHHHGGGGGHHHHHHHHHHHHHHHGGGGGHHHHGFFGGEF@EFFHHHHHGGGGGGFHHGHHHHHHHGGGGHHHHHHGGGHHGHHHHHHHHHHHHHHHHHHFHHB2GGGFFHHHHGEEFCFB>>GFG0>GGGFG:-;9.00009.-....000;0:9000000000000;000000:000000900.......-;---..0:././.0000090:0000
@M03495:530:000000000-LYBTV:1:2101:29151:15297 1:N:0:TGACAGCT+CCTACGGG
GTCAGCATGTGAGCTTTGGAGTGAAATCTCTTGTCTTAAGGAATAAAGGAAAAAGATTCCGTCGGAGGCTCGGTGCTCTACAGGTTCAACCTTTGTACTCTATTATTGCCTCACATTCCATCTCTTGTGAAAATATATTTGATTGGCTTTTCTGCAGGTTGTTTGCCAGGACTTTCCAAGACCTCCACTAGAAAACACACTAAACTTTTTGGAAGCTGGACAACTATCTTCATTTTTCAGAAACAGTGAAC
+
CCCCCFFFFFFFGGGGGGGGGGHHHHHGHHHHHHHHHGHHHHHHHHGHHHHHHHFFHHHHHHHGGGGGGHHGGGGGHHHHHHHGHHBHFGGHHHHHHFHHHHHHHHHHHFFHHHHHHFHHHFHHHHHHHHHHGGFFFHHGHGGFGGFBGGGGFHGHFGGHF/FCFGGFHHHEHB1FGFGHFHFFHEFGH0C<1GFGECC.<C<0<DFHFHGCCHFGGHGAGGHHGCCCFGFBFGGFGGGGBF0CBFBB0B0
@M03495:530:000000000-LYBTV:1:2101:7571:15298 1:N:0:TGACAGCT+CCTACGGG
GTCAGCATGTGAGCTTTGGAGGGCAAGAAGTGGTTGTGACATTGCTGGTTTATCAACGGCAAAATATAGATCGGAAGAGCACACGTCTGAACTCCAGTCACTGACAGCTATCTCGTATGCCGTCTTCTGCTTGAAAAAAAAAAAAAAACAATACGATACACTGATAGATCATGTTATGTCATGTTAATGATGAGTTGCAGATGACTAGACAAACGTTGCAGCGTAACTTGGAGTATGTGTTTGAATGTCGG
+
CBCDDFFFFFFFGGGGGGGGGGGGGGGHHHGHHHGGGGHHHHHGHHHHHHHHHHHHHGGGGGHHHHHHHHHHHGGGGHHHHHHHGHHHGHHHHHHHHHHHHHHHHHHHHHHHHHHFGHHHHGGGHGHHHHHHHHGHHHGGGGG-----..<000<...-:000<000000000:00<0:000000000:00000<<00000<000<00000//.../..000-<...00000/</00000///0000<0.<
@M03495:530:000000000-LYBTV:1:2101:6522:15304 1:N:0:TGACAGCT+CCTACGGG
GTCAGCATGTGAGCTTTGGAATTAGTAAATTCGTTGACGACAGAAGGATAACGACCACAGGGAGGGTGGTTTATCAACGGCAAAATATAGATCGGAAGAGCACACGTCTGAACTCCAGTCACTGACAGCTATCTCGTATGCCGTCTTCTGCTTGAAAAAAAAAATAACATATTATACCACTAAAAATGGAAACTAAAGAGCAATACGTATGTGAATACGAAAAACAATCAGAATACACTTACGTGAACGTG
+
BBBBBFFFFFFFGGGGGGGGGGHHHHHGHHHHGGHHHHFFGGGFHGGHGHHGGGGCGEEHGEAEGGEGG1FGHHGHHHGGGEE1GGHHHGHGFFGDFFHFFHHHFGHEHGEHHGHHHHHHHHHFHFHFAGH2CGFCFDFFGFCFGHEHHHFGGH0FGG0<@C-A.;000000:00;;090/9/C00.0;000/0009C0C//CC0/.00;/9//;//;99.9;.;..///;/9/////////.9.../;.;
@M03495:530:000000000-LYBTV:1:2101:19311:15314 1:N:0:TGACAGCT+CCTACGGG
GTCAGCATGTGAGCTTTGGTCCGCCTGGTTTATCAACGGCAAAATATAGATCGGAAGAGCACACGTCTGAACTCCAGTCACTGACAGCTATCTCGTATGCCGTCTTCTGCTTGAAAAAAAAAAAAAAAAGAAAATACATACATCAGATATAGATGATCTACACACAGCATACATGAATCACACTCTGCATCCGCGTGTACTACGGAACCACTTTACCGAGTTTGAGTCTTGTACTCACACTCAGTTGTGAT
+
CCCDDFFFFFFFGGGGGGGGGGGGGGHHHHHHHHHHHGGGGGHHHHHHHHHHHGGGGHHHHHHHGHHHGHHHHHHHHHHHHHHHHHHHHHFEHHHGGHHHHGGGHGHHHHHHHHHHHGGGGGG<A/->-.<.//0000000000<00000000:<0000000/0<<.</:00000:<000000//0000<0:<.---</0000.9..-<:.00000<..-..000.000<0<00000000///00<0<.00
@M03495:530:000000000-LYBTV:1:2101:12654:15343 1:N:0:TGACAGCT+CCTACGGG
GTCAGCATGTGAGCTTTGGTTTATCAACGGCAAAATATAGATCGGAAGAGCACACGTCTGAACTCCAGTCACTGACAGCTATCTCGTATGCCGTCTTCTGCTTGAAAAAAAAAAAAAAAATAAACGTTGAAGGTAATAATGCAATGAGACAACGTGTAGCACAACAGAAAAATGAACCGAACCGAAAATGGTCTAACGTCACACCATGGAGTCTACTTAGCATCTATACTACAGATCATATGCAAAGATCC
+
BBBCCFFFFFFFGGGGGGGGGGHHHHHHGGGGGHHHHHHHHHHHGGGGHHHHHHHGHHHGHHHHHHHHHHHHHHHHHHHHHHHHHHGGHHHHGGGHGHHHHHHHFHHHHGGGGC<<///<01111.00.<>111<1<1111<11101110//.-..//111:/:..//:0/:.01119----<<----100111110.<...10..01/0/0/<1111:1011<:1<111110011<011111111//01<
@M03495:530:000000000-LYBTV:1:2101:26045:15373 1:N:0:TGACAGCT+CCTACGGG
GTCAGCATGTGAGCTTTGGAGACTGGTTTATCAACGGCAAAATATAGATCGGAAGAGCACACGTCTGAACTCCAGTCACTGACAGCTATCTCGTATGCCGTCTTCTGCTTGAAAAAAAAAAAAAAAATAAATCTCTTAGATCAAGCTGTGTATCACTAAGACTAGAGTAAGGCACTTTCGGTGTCGGTGCTCCAGTGCATGATTGAACGTGTTATACATCTAGTGAAGTCTCAACATACGATGAGTCGTTC
+
DCDCCFFFFFFFGGGGGGGGGGGHHHGHHHHHHHHGGGGGHHHHHHHHHHHGGGGHHHHHHHGHHHGHHHHHHHHHHHHHHHHHHHHHHFHHHGGHHHHGGGHGHHHHHHBEFHHHGGEGG@//>/-0111111111111110000<01/111=1<110000:00001<11</..<00<.<...0.--.-010001011<<0<11010..</.1<1111:11111111111111/0/10..<.1011-...
@M03495:530:000000000-LYBTV:1:2101:5332:15423 1:N:0:TGACAGCT+CCTACGGG
GTCAGCATGTGAGCTTTGGACCAGCCTGAGTCCCTGGTTTATCAACGGCAAAATATAGATCGGAAGAGCACACGTCTGAACTCCAGTCACTGACAGCTATCTCGTATGCCGTCTTCTGCTTGAAAAAAAAAAAAATATTACCACTCACTATATCGCAACTACAACTCATGATATTACGTAAGCTTAATGACGTCTATCACGATAGTATATATATAGTCTGTCATGAGACATTAACGACATTATAATCTATA
+
CBCCCFFFFFFFGGGGGGGGGGHHHGHHHHHHHHHHHHHHHHHHHHGGGGGHHHHHHHHHHHGGGGHHHHHHHGHHHGHHGHHHHHHHHHHHHHHHHHGG3EHHGGHHHHGGGGGGHHHHHHGHHHHG@BF/A/-0111<111<10<1111000<...-/000:0000000000000./0..000000000.../<0000...<.:00000<00000000000000000/00000..--.00000000000
@M03495:530:000000000-LYBTV:1:2101:23680:15424 1:N:0:TGACAGCT+CCTACGGG
GTCAGCATGTGAGCTTTGGAATTAGTAAATTCGTTGACGACAGAAGGAGCAAGATAACGACCACAGGGAGGGTGGTTTATCAACGGCAAACTATAGATCGGAAGAGCACACGTCTGAACTCCAGTCACTGACAGCTATCTCGTATGCCGTCTTCTGCTTGAAAAAAAAAATCCAAACCTTTACAAAATAAAATTTGTTCGGAATTCTTTAACTCCGCAGTGTACCAGTTCTAAGATGCCTTGCAAGCCACA
+
AAABAFFFFFFFGGGFFDG4BFFFFDD6DDHGGEGFFH?FGGGHBFHHEGHFCEGHGGEEEAA11BEA110011>EFEBGFH4BE/>/>F0334DFHD?GGGG/??BFH00<GEBC1D1G1F1FFFGD2FGFGFHHD10?F0/?FC11><@0<11>FF11FH1=CD--A-.//9B0.;/000;;00.00;0;;/;09;0.-.9./99/////9/9..;-.9;99F//;BB9;/9//////9///9/..99.
@M03495:530:000000000-LYBTV:1:2101:12646:15462 1:N:0:TGACAGCT+CCTACGGG
GTCAGCATGTGAGCTTTGGTCCAGCCTGAGTCCTGGTTTATCAACGGCAAAATATAGATCGGAAGAGCACACGTCTGAACTCCAGTCACTGACAGCTATCTCGTATGCCGTCTTCTGCTTGAAAAAAAAAAATAAATAAAGACAAGTCTACAGCGCCATGCTAGAACATGTAATAGAAGAGTTGTATTACACATTGCCTCGACAGTGCAGCTTGCAGCTGTGTGTGTGAGTAATACTAATGTCTGTATGTA
+
CBCCDFFFFFFFGGGGGGGGGGHHHGHHHHHHHHHHHHHHHHHHHGGGGGHHHHHHHHHHHGGGGHHHHHHHGHHHGHHHHHHHHHHHHHHHHHHHHHHFHHHGGHHHHGGGHGHHHHHHHGHHHHGGGG//0111111?=10100>1111111-><<.00111<=0/101<111111<:.:1111111110001<101:..-.-01<110/<<.000:0</1..<..1111:111111<11111111111
@M03495:530:000000000-LYBTV:1:2101:11534:15494 1:N:0:TGACAGCT+CCTACGGG
GTCAGCATGTGAGCTTTGGAGTGAAATCTCTTGTCTTAAGGAATAAAGGAAAAAGATTCCGTCGGAGGCTCGGTGCTCTACAGGTTCAACCTTTGTACTCTATTATTGCCTCACATTCCATCTCTTGTGAAAATATATTTGATTGGCTTTTCTGCAGGTTGTTTGCCAGGACTTTCCAAGACCTCCACTAGAAAACACAATAAACTTTTTGGAAGCTGGACAACTATCTTCATTTTTCAGAAACAGTGAAC
+
CCDCCFFFFFFFGGGGGGGGGGHHHHHHHHHHHHHHHHHHHHHHHHHHHHHHHHGGHHHIHIHGGGGGGHHGGGGGHHHHHHHHHHHGHHHHHHHHHHHHHHHHHHGHHHHHHHHHHHHHHHHHHHHHHHHHHHHHHHHHHHHHHHGHHGHHGH3FGGHHHGHHHHHHHHHHHHHHGHFHHHHHHHHHHHGGHHHHHHGFGD0GGHGHHHGGHHGHHHHHGHGHHHHHHHEGGGGGGGGGGGFGEFBBFG0
@M03495:530:000000000-LYBTV:1:2101:14919:15504 1:N:0:TGACAGCT+CCTACGGG
GTCAGCATGTGAGCTTTGGAATTAGTAAATTCGTTGACGACAGAAGGAGCAAGATAACGACCACAGGGAGGGTGGTTTATCAACGGCAAAATATAGATCGGAAGAGCACACGTCTGAACTCCAGTCACTGACAGCTATCTCGTATGCCGTCTTCTGCTTGAAAAAAAAAAAGAACAACAAAGATAGAAATATCTAGATAATCACACGAGAAATTCTTAGAAAGTGGTAGAAGATGTACTGCATAGCTAGGG
+
DCDDDFFFFFFFGGGGGGGGGGHHHHHHHHHHGHHHHHGGGGGHHHHHHHHHHHHHHHGGGGGHHHHGFGGGGGGGGHHHHHHHGGGGGHHHHHHHGHHHGGGGGHHHHHHGHHHGHHHHHHHHHHHHHHHHHHHHHGHHHGGGHHHHGAEHFH1=FGFHFGHHHGGGG<@...///.9..<<:00<00<00:000000:000000---..0000000:00000000<000000000000000000000..
@M03495:530:000000000-LYBTV:1:2101:20472:15506 1:N:0:TGACAGCT+CCTACGGG
GTCAGCATGTGAGCTTTGGAGGGCAAGAAGTGGTTGTGACTGGTTTATCAACGGAAAATATAGATCGGAAGAGCACACGTCTGAACTCCAGTCACTGACAGCTATCTCGTATGCCGTCTTCTGCTTGAAAAAAAAAAAAACGATACACATCGATTCAACACTGACACCGCTGTATCCGTGATAGTGGCATCGGACTGTGGCTAGCGCCATCTAACTCCACGTCTGCCGCACCCACTGCGTGAGGGCCACAG
+
CCCCCFFFFFFFGGGGGGGGGGGGGGGHHHFGHHGGGGHHHHHHFHHHHHHHGGGGGHHHHHHHHHHGGGGHHHHHHHGHHHGHHHHHHHHHHHHHHHHHHHHHHFHHHGGHHHHGEGHGHHGHHHHGHHHHCG/</<-<.-<..-0<<<0./<=000;0.00:000.----.0000;.../0900../0/...--.99/..0.0---..0;0;00000/...;.00-----..:.0:.:...........
@M03495:530:000000000-LYBTV:1:2101:25709:15534 1:N:0:TGACAGCT+CCTACGGG
GTCAGCATGTGAGCTTTGGAATTAACGACAGAAGGAGCAAGATAACGACCACAGGGAGGGTGGTTTATCAACGGCAAAATATAGATCGGAAGAGCACACGTCTGAACTCCAGTCACTGACAGCTATCTCGTATGCCGTCTTCTGCTTGAAAAAAAAAAAACAGGCAGTATAGACCGGAGTGGTCAGGGACTGTATTGTGAATGATAGTCACAATCGCATGCTGAACATACTATGAGTGTCGACCAGACGCA
+
CCCDDFFFFFFFGGGGGGGGGGHHHHGGGGGHHHHHHHHHHHHHHHGGGGGHHHGGFGGGBFGEGHHHGHHHGGGGGHHHHHHFHHHHGGGGHFGHHHHG?FGGHHHHHHHHFHHHHHHHHGHHHFCGHACAFHHHGEGFEFHHGHGG0FHBGGAEGCE@.;/..../000000;----...000//.9...0;00000000000;0;0000000.....0000:000000;00:000:0..---...---
@M03495:530:000000000-LYBTV:1:2101:20119:15584 1:N:0:TGACAGCT+CCTACGGG
GTCAGCATGTGAGCTTTGGAGGGCAAGAAGTGTGGTTTATCAACGGCAAAATATAGATCGGAAGAGCACACGTCTGAACTCCAGTCACTGACAGCTATCTCGTATGCCGTCTTCTGCTTGAAAAAAAAAAATAAACAAGATAATCTGTTCAGAATAATACCTATCTGTTAAATGAAACTGCACGAGGAGCGCCAATACAAAACATTAGCTCTGAGGTCTCGAACTAAGACTACTACAGGAGGAAACTCTTG
+
DCCDDFFFFFFFGGGGGGGGGGGGGGGHHHGGGHGHGHHHHHHHGGGGGHHHHHHHHHHHGGGGHHHHHHHGHHHGHHHHHHHHHHHHHHHHHHHHHHFHHHGGHHHHGGGHGHHHHHHGFHHGHGGGCD/0??111/001>11111111>111<=11<1011101111111<1111011000.:---.:---.9<:0000...01:1/1<1011<//11/0/.90000010/111:0/....///10110
@M03495:530:000000000-LYBTV:1:2101:27674:15592 1:N:0:TGACAGCT+CCTACGGG
GTCAGCATGTGAGCTTTGGTTTATCAACGGCAAAATATAGATCGGAAGAGCACACGTCTGAACTCCAGTCACTGACAGCTATCTCGTATGCCGTCTTCTGCTTGAAAAAAAAAAACTGAAAGCCATTACCGCAAGCGCATCTCGTGTAGCCGCCTCCTATTGACTACTATAACGTTTCTATAGAATACCTGTCGCGTACGTTGGATCTGTGTATACTCCACCATCATGCTCACAAATCGAGCACTCGGCAT
+
BABBBFFFFFFFGGGGGGGCGGHGHHHHGGGGFHHHHHHHHHHFGGGGHHHHHHHGHHFGHHHHHGHHHFGHHFHHHHGHHF3GHH1FGHHHG1EHGHHGHEGFHFHGFGGG?B//2222@22022@222/>///?/--.-1<0.../000.--<../00;0:000;;<0000.///909000;00000090/..----9//.;////;///9////99/..;////////9//9.//...9-.;/...--
@M03495:530:000000000-LYBTV:1:2101:15509:15598 1:N:0:TGACAGCT+CCTACGGG
GTCAGCATGTGAGCTTTGGAATTAGTAAATTCGTTGACGACAGAAGGAGCAAGATAACGACCACAGGGAGGGTGGTTTATCAACGGCAAAATATAGATCGGAAGAGCACACGTCTGAACTCCAGTCACTGACAGCTATCTCGTATGCCGTCTTCTGCTTGAAAAAAAAAAAAACACTTACCAAGCTGGACACAAGAAGATACCACTATAGTACATTGGGCAGGTGAAACTCGTGCTGTCGGAAGATATGAC
+
CCCCCFFFFFFFGGGGGGGGGGGHHHHHHHHHGHHHHHGFGGGHHHHHHHHHHHHHHHGGGGGHHHHGEEGGEFGGGHHHHHHHFGGGGHHHHHHHHHFHGGGGHHHHHHGGHHHGHHHHHHGHHGGHHGHHHHGGHFGHHHGGHHHHG<DGFH>>GHHHHHHGHGCCD;C:-.:CB000/00../0/..0:/;./////:9:///////////////../.-:///:///..;..//;.;=...//////
@M03495:530:000000000-LYBTV:1:2101:10038:15600 1:N:0:TGACAGCT+CCTACGGG
GTCAGCATGTGAGCTTTGGACTCCTGACTGGTTTATCAACGGCAAAATATAGATCGGAAGAGCACACGTCTGAACTCCAGTCACTGACAGCTATCTCGTATGCCGTCTTCTGCTTGAAAAAAAAAAAAAATAAAGAGCATGTAAGCACATAGATTACGATGAGTACTATAAGCTGTATCACACAGACTTCTGCACACACATTCGGCAGTAGTGAGAACGATCTGTGACTGAATGTCGCGAGACTACGCTGT
+
DDDCEFFFFFFFGGGGGGGGGGHHHHHHHHHHHHHHHHHHGGGGGHHHHHHHHHHHGGGGHGHHHHHGHHHGHHHHHHHHHHHHHHHHHHHHHFFHHHGGHHHHGGGHGHHHHHHHHHHHHGGBCD/>//011111001111=11110/<011=110...<101111:11<101011111:<0.:0.011111101....0111.--</1:1/1:110<....1:111:10<1<11..-9--.00/.-...
@M03495:530:000000000-LYBTV:1:2101:28562:15624 1:N:0:TGACAGCT+CCTACGGG
GTCAGCATGTGAGCTTTGGAGTGAAATCTCTTGTCTTAAGGAATAAAGGAAAAAGATTCCGTCGGAGGCTCGGTGCTCTACAGGTTCAACCTTTGTACTCTATTATTGCCTCACATTCCATCTCTTGTGAAAATATATTTGATTGGCTTTTCTGCAGGTTGTTTGCCAGGACTTTCCAAGACCTCCACTAGAAAACACAATAAACTTTTTGGAAGCTGGACAACTATCTTCATTTTTCAGAAACAGTGAAC
+
CCCCCFFFFFFFGGGGGGGGGGGFHFHHHHHHHHHHHHHHHGHHHHHHHHHHHHGGHIHGHHHGGGGGGHHGGFGGHHGHGGHHHHGFGHHHHHHHGHHHHHHHHHHHHHHHHHHHGHHFGFFHHHHHHBHFHHHHGHHHGBHHHGGHGGGFDFFDGGHHFEGHFFH2GGEHHGFGHEFHHHGHHHHHHHHDGD0FGFE.D0DDBGFBGF@C0CHHHHHGHHHHHHHH0<BFGGFGFGGG0F0C/BFGGG0
@M03495:530:000000000-LYBTV:1:2101:10101:15628 1:N:0:TGACAGCT+CCTACGGG
GTCAGCATGTGAGCTTTGGTCCAGCCTGAGTCCTCTGGTTTATCAACGGCAAAATATAGATCGGAAGAGACACGTCTGAACTCCAGTCACTGACAGCTATCTCGTATGCCGTCTTCTGCTTGAAAAAAAAAAAAAAAAAAAAAGGCAACTAACTGCAGACCTTGGACAATACGCTCTCAACCGCACACCTCTCTTATGATCTGTTGTCTGATCTGTTATGATGCTATATCAACATCGCATGTCACACCTAA
+
DDCDDFFFFFFFGGGGGGGGGGHHHGHHHHHHHHHHHHGHHHHHHHHGGGGGHHHHHHHHHHHGGGGHHHHHHGHHHGHHHHHHHHHHHHHHHHHHHHHGHHHHGGHHHHGGGHGHHHHHHHHHHHHGGGGCA//<-<-<<-:....<.<000:0000<..0<0<000.0:0...<90<</.---9-../.0/00000:00<00:0/00:00:000000000000000<0:0/</0.....000000./:0
@M03495:530:000000000-LYBTV:1:2101:29478:15644 1:N:0:TGACAGCT+CCTACGGG
GTCAGCATGTGAGCTTTGGCGACAGAAGGAGCAAGATAACGACCACAGGGAGGGTGGTTTATCAACGGCAAAATATAGATCGGAAGAGCACACGTCTGAACTCCAGTCACTGACAGCTATCTCGTATGCCGTCTTCTGCTTGAACAAAAACAAAACAATCAGTGCACATACAACTAGATACTGTGATCAATAGATGTCCAAGAGCGTTCAGTACATACACGTGCGACAATGCCATCAGTCGTTATAGCTGA
+
CCCCCFFFFFFFGGGGGGGGGGGGGHHHHHHHHHHHHHHHGGGGGHHHHGFEGGBFGFFGHHHHHHGGGGGHHHHHHHHHHHGGGGHHHHHHHEFHGGHGHHHHHHHHHHHHFHHHHHGB2@HGFEHHHFG?CHAGFHHHGHFG1>CGCG..<0>0..000<000000000000000000;0:00;0000000000=;0900../-...000000;00:9.;..:.---00090900:0;.....00000;
@M03495:530:000000000-LYBTV:1:2101:19767:15657 1:N:0:TGACAGCT+CCTACGGG
GTCAGCATGTGAGCTTTGGTCCAGCCTGAGTCCTGGTTTATCAACGGCAAAATATAGATCGGAAGAGCACACGTCTGAACTCCAGTCACTGACAGCTATCTCGTATGCCGTCTTCTGCTTGAAAAAAAAAAAAAACACTCAACCTGGGATAACCTCGGATACACCGTGCGGTGGCTCACTTGGACTTGACTCCTGACACAGCAAATTGTGTGATCACATGAGTAACGTGCTAATCTATCACAGGATGTACC
+
CCCCCFFFFFFFGGGGGGGGGGHHHGHHHHHHHHHHHHHHHHHHHGGGGGHHHHHHHHHHHGGGGHHHHHHHGHHHGHHHHHHHHHHHHHHHHHHHHGHHHHHFGHHHHGGGHGHHB4FHHFFGHHGGGB/@</<..0100100<....0/0001/.....0<0<-...--.-.:<000110000::0:011000:/00/..//011111/.1<11/010001111./9.<11101<111<0:..000111
@M03495:530:000000000-LYBTV:1:2101:25571:15658 1:N:0:TGACAGCT+CCTACGGG
GTCAGCATGTGAGCTTTGGACTCCTGACTGGTTTATCAACGGCAAAATATAGATCGGAAGAGCACACGTCTGAACTCCAGTCACTGACAGCTATCTCGTATGCCGTCTTCTGCTTGAAAAAAAAAAAAAACCACAAGCTACCCGAGCACTACGATCGTACTCTAGCTGGACCTAGCGACGTACCTGCACTGTCAACGTTTCGTTACTACCACTTCTCTAGCTGCAGCTAGACAGCAGCCTGACATCGTAAT
+
BABCBFFFFFFFGGGGGGGGGGHHHHHHHHHHHHHHGHHHGGGGGHHHHHHHHHHHGFGGHHHHHHHGHHHGGHHHHHHHHHHHHGHHHHGHFGFHHHFEHHHFEEEFGGHHGHHHBFGBF/ECC@<///<.....0.<1100.----.00/..;.-/...0:0;0;0/9.9/00/-----...00:99///////../;/../..///////9/://///;;///////////.9;/.9.///9/.9...
@M03495:530:000000000-LYBTV:1:2101:23270:15659 1:N:0:TGACAGCT+CCTACGGG
GTCAGCATGTGAGCTTTGGAGTGAAATCTCTTGTCTTAAGGAATAAAGGAAAAAGATTCCGTCGGAGGCTCGGTGCTCTACAGGTTCAACCTTTGTACTCTATTATTGCCTCACATTCCATCTCTTGTGAAAATATATTTGATTGGCTTTTCTGCAGGTTGTTTGCCAGGACTTTCCAAGACCTCCACTAGAAAACACAATAAACTTTTTGGAAGCTGGACAACTATCTTCATTTTTCAGAAACAGTGAAC
+
CCCCCFFFFFFFGGGGGGGGGGHHGHHHHHHHHHHHHHHHHHHHHHHHHHHHHHGGHHIIHHHGGGGGGHHGGGGGHHHHHHHHHHHHHHHHHHHHHHHHHHHHHHHHHHHHHHHHHEFHHHHHGHHHHHHHHHHHHHHHGHHGHFGHHHHHGH?GHFGGHEHHGHHHHHHGGHHHFGFGFHHHHHHHHHHHHGHHHFECGDGFHFHHFHGGGHHHHHHHFHHHHFHHHHGGGGGGGGGGFFBFGFFGFG0
@M03495:530:000000000-LYBTV:1:2101:5070:15682 1:N:0:TGACAGCT+CCTACGGG
GTCAGCATGTGAGCTTTGGAGTGAAATCTCTTGTCTTAAGGAATAAAGGAAAAAGATTCCGTCGGAGGCTCGGTGCTCTACAGGTTCAACCTTTGTACTCTATTATTGCCTCACATTCCATCTCTTGTGAAAATATATTTGATTGGCTTTTCTGCAGGTTGTTTGCCAGGACTTCCAAGACCTCCACTAGAAAACACAATAAACTTTTTGGAAGCTGGACAACTATCTTCATTTTTCAGACACAGTGAACA
+
AAABCFFFFFFFGGGGGGGGGGHHHHHHHHHHHHHHHHHHHHHHHHHHHHHHHHGGHHHHGHHGGGGGGHHCGGGGHHHHHHHHHHHHHHHHHHHHHHHHHHHHHHHHHHHHHHHHHHHGHHHHHHHGHHHHHHGHHGHHHHHHHHHHHGHHFHGGHFGHHGHHGHGFHGHHHHHHHHEHGHHHHGHHHHHHGHHHHHGHEHFGFGHHHGGFGEEGHHEHGCGHHHHHHGFGGGEGGFGF0;:CFGFGGFF
@M03495:530:000000000-LYBTV:1:2101:5842:15688 1:N:0:TGACAGCT+CCTACGGG
GTCAGCATGTGAGCTTTGGAATTAGCTGGTTTATCAACGGCAAAATATAGATCGGAAGAGCACACGTCTGAACTCCAGTCACTGACAGCTATCTCGTATGCCGTCTTCTGCTTGAAAAAAAAAAAAAAAACAATAAGATATAGCACTAAACGCATCATCACTAGGGTGATACCAGTCACCGTACATGACCACTCAGCAGTACTGTAGTATCATCTTAGCGCACATCATGCAGTCGTACACTGTGATGAAAT
+
CBCCCFFFFFFFGGGGGGGGGGHHHHHHHHHHHHHHHHGGGGGHHHHHHHHHHHGGGGHHHHHHHGGHHGHHHHHHHHHHHHHHHHHHHHHHHHHHGGFGHHGGGHGHHHHHHHHHHGHGGGFC////--...111000=00000000000.<-.:00:00000/.<..00000000000.....000000.0//0<0.:0<0000<:00<00000000-----:0000<0000.....000:00000000
@M03495:530:000000000-LYBTV:1:2101:11408:15700 1:N:0:TGACAGCT+CCTACGGG
GTCAGCATGTGAGCTTTGGAGTGAAATCTCTTGTCTTAAGGAATAAAGGAAAAAGATTCCGTCGGAGGCTCGGTGCTCTACAGGTTCAACCTTTGTACTCTATTATTGCCTCACATTCCATCTCTTGTGAAAATATATTTGATTGGCTTTTCTGCAGGTTGTTTGCCAGGACTTTCCAAGACCTCCACTAGAAAACACAATAAACTTTTTGGAAGCTGGACAACTATCTTCATTTTTCAGAAACAGTGAAC
+
DCDDDFFFFFFFGGGGGGGGGGHHHHGHHHHHHHHHHHHHHHHHHHHHHHHHHHGGHHHHHIHGGGGGGHHGGEGGHHHHHHHHHHHHHHHHHHHHHHHHHHHHHHHHHHHHHHHHHHHHHHHHHHHHGFHHHHHHHHHHHHHGHHHGHHHHGHGFHHHHHGHHHHHHHFHHHHHHHHHGGHHHHHGHHHHHBG0GHHEEHHDHHHHHHHGGHHHHHGF.GFGEHHHHGHGFFGFGFGGGBFGGFFCFGG0
@M03495:530:000000000-LYBTV:1:2101:24530:15717 1:N:0:TGACAGCT+CCTACGGG
GTCAGCATGTGAGCTTTGGACTCCTGACTGGTTTATCAACGGCAAAATATAGATCGGAAGAGCACACGTCTGAACTCCAGTCACTGACAGCTATCTCGTATGCCGTCTTCTGCTTGAAAAAAAAAAAACAATATATAGGCTCCTAGCAATCTTAGACACTATTGCTCATATCTAATCGCGTAAGTGCTGTAGCTGCACAACGCGAGAGATCTATTAATCGTGAGACTACGTTGTGACGCGTTGGTGTTGTA
+
CDCEEFFFFFFFGGGGGGGGGGHHHHHHHHHHHHHHHHHHGGGGGHHHHHHHHHHHGGGGHHHGHHHGHHHGHHHHHHGHHHHHHHHHHHHHFHBGHHGGHGHHGGGHGHHGHHHHGGBFFFEDDC@@/=/11??1111110.111111111111111/0<=111111111111110..-:-..11111<11110:/0</.------9.1011:11111...<.<<00/.</.<.:<..----.9....<1
@M03495:530:000000000-LYBTV:1:2101:12661:15726 1:N:0:TGACAGCT+CCTACGGG
GTCAGCATGTGAGCTTTGGTCCAGCCTGAGTCCTCTGGTTTATCAACGGCAAAATATAGATCGGAAGAGCACACGTCTGAACTCCAGTCACTGACAGCTATCTCGTATGCCGTCTTCTGCTTGAAAAAAAAAAAAAGTACTAAACAAGATAATCTCTTATGGCATCTGAGTTGACTATACGATGAACGCTAGGCCTATTACATTTGCTACTGACGTTTCAAACAGTGTCTAGTATCGATATCGTGCACATA
+
CDDDDFFFFFFFGGGGGGGGGGHHHGHHHHHHHHHHHHGHHHHHHHHGGGGGHHHHHHHHHHHGGGGHHHHHHHGHHHGHHHHHHHHHHHHHHHHHHHHFHFHHHGGHHHHGGGHGHHHHHHHFHHHHGGGGD///.111111>11<001100000000000./0/00=00:0000<000....000....../00/<0000000<0<0<0000<../00000./00::00000<0..<.-0./...0000
@M03495:530:000000000-LYBTV:1:2101:27196:15731 1:N:0:TGACAGCT+CCTACGGG
GTCAGCATGTGAGCTTTGGAATTAGCTGGTTTATCAACGGCAAAATATAGATCGGAAGAGCACACGTCTGAACTCCAGTCACTGACAGCTATCTCGTATGCCGTCTTCTGCTTGAAAAAAAAAAAATAAAGTATGCACATTCGGGAGTGCGTGAATCGTGGGGATCGGCTGTCGGCTGAGCGGTCGTCGATTATGTCATGGATAGCGTTGTCTAGATGTCGTCTGTGTGGACATGACTCACACGTCTGCGG
+
BBBBBFFFFFFFGGGGGGGGGGHFFHHHHHHHHHHHHHGGGGGHGHHHHHHHHHGGGGFHGHGHHGHHHGHFHHHHGHHHHHHHHHHHEFHHHEHHFGHHHGEGGHGHHEHFHFHCFEFGGGF?//01111@1111?1?11110.--.01-<...=0....--..;..-;-90.--.-../--.--;.--;/.//////;/;B///-..-./////9;/;.9...//;../9///////9///-..../--
@M03495:530:000000000-LYBTV:1:2101:24047:15737 1:N:0:TGACAGCT+CCTACGGG
GTCAGCATGTGAGCTTTGGAGTGAAATCTCTTGTCTTAAGGAATAAAGGAAAAAGATTCCGTCGGAGGCTCGGTGCTCTACAGGTTCAACCTTTGTACTCTATTATTGCCTCACATTCCATCTCTTGTGAAAATATATTTGATTGGCTTTTCTGCAGGTTGTTTGCCAGGAGCAGGTCGTGATTGCTGGAGCAGGTATGATATAATTCTAGGATTTGACAGATGAATAATTTACATATATATCTAACTTTG
+
CCCCCFFFFFFFGGGGGGGGGGHHHGHHHHHHHHHHHHHHHHHHHHHHGHHHHHGGHIIIHHHGGGGGGHHGFEFGHHHHHHHGHHGHHHHHHHHHHHGHHHHHHHHHHHHHHHHHHHHHHHHHHHHGHHFFFGGHFHHHHHHHHFHHHHHHHGFG2GHHHGHHHHHHHEHGHFHAFGGGGHHHHHHHEFHHHGHGHHGHHDHHHHHHHHDHFGHHHHHHGCGFG;;0CGFGHHFFGFGGGGGGGFFGFG0
@M03495:530:000000000-LYBTV:1:2101:27814:15743 1:N:0:TGACAGCT+CCTACGGG
GTCAGCATGTGAGCTTTGGAGGGTGGTTTATCAACGGCAAAATATAGATCGGAAGAGCACACGTCTGAACTCCAGTCACTGACAGCTATCTCGTATGCCGTCTTCTGCTTGAAAAAAAAAAAAACCACATTTAGTCTCTTGAGTCCAGGTTGACGCACTGATGATAGTCTGTGCAGTGTGCACAGATTGATTGTGCGGCGTTACTCACACCATAGTACAACGCGACATAGCTCGTCCGACGACCTCTGACC
+
CBCCCFFFFFFFGGGGGGGGGGGEFGGGHHHHHHHGGGGGHHHHHHHHHHHGGGGHHHHHHHGHHHGGHHHHHHHHHHHHHHHHHHHHFBFHHGGHHHHGEFHFHHHHHHFFHFFHG//BDB///....1=>11>111>111000000/00//0<.---/00000<:000000000;00;0000/00000000900.---;-..00:000..00000;000------.00900.9..;.-----.099009
@M03495:530:000000000-LYBTV:1:2101:22802:15751 1:N:0:TGACAGCT+CCTACGGG
GTCAGCATGTGAGCTTTGGAATTAGTAAATTCGTGATATAACGACCACAGGGAGGGTGGTTTATCAACGGCAAAATATAGATCGGAAGAGCACACGTCTGAACTCCAGTCACTGACAGCTATCTCGTATGCCGTCTTCTGCTTGAAAAAAAAAAAAAGAACATACCTAAAAAATAATCAGGGTATGACTAGTGAGCATCGCTAATAAGACAGTAGTATACACATTGATGAGTAGTACATGGACATGTGTGG
+
CBBCCFFFFFFFGGGGGGGGGGHHHHHHHHHHGHGHHHHHHHGGGGGHHHHGGGGGBFGEGHHHHHHHGGGGGHHHHHHHHHHHGGGGHHHHHHHGGHHGGHHHHHHHHHHHHHHHHHHHHGGHHHEGHHHHGBGHGGHGGHHHGGHHHGCACC--<...//110/110<00-<:11:100./:00111:0111000:0.9.9.11<<10/:<<11111<1000111<110<B11:1111/0000011<..
@M03495:530:000000000-LYBTV:1:2101:6914:15751 1:N:0:TGACAGCT+CCTACGGG
GTCAGCATGTGAGCTTTGGAGTGAAATCTCTTGTCTTAAGGAATAAAGGAAAAAGATTCCGTCGGAGGCTCGGTGCTCTACAGGTTCAACCTTTGTACTCTATTATTGCCTCACATTCCATCTCTTGTGAAAATATATTTGATTGGCTTTTCTGCAGGTTGTTTGCCAGGATTGGAGCAGGTATGATATAATTCTAGGATTTGACAGATGAATAATTTACATATATATCTAACTTTGATAGCAGTCACATC
+
BBCBCFFFFFFFGGGGGGGGGGHHHHHHHHHHHHHHHHHHHHHHGHHHHHHHHHGGHIHIHHHGGGGGGHHGGGGGHHHHHHHHHHHHGHGHHHHHHHHHHHHHHHHHHHGHHHHHHHHHHHHHFHHGHHHHHHHHHHHHHHHHHHGHHHHHGFFHHHHHHGHHHHGHHHEFHHHHHHHHHGHHHGHHHHHHHHGHFHHHHHHHGHHHHHD=HHHHHGFHGHHHFHGFFHHHHHHFHGGHHHHBGFGGGG0
@M03495:530:000000000-LYBTV:1:2101:14776:15752 1:N:0:TGACAGCT+CCTACGGG
GTCAGCATGTGAGCTTTGGATGGTTCTGGTTTATCAACGGCAAAATATAGATCGGAAGAGCACACGTCTGAACTCCAGTCACTGACAGCTATCTCGTATGCCGTCTTCTGCTTGAAAAAAAAAAAAAAAATGAATATAAATATATAAATACGTGTATTATCTGCAGTACTTAGAACTACATCAAGCTATTATATAAAGATAGTCTTGACATATCGCTACTGTGGGACAATCTATAGTTCAAACATAGAATT
+
CBCCDFFFFFFFGGGGGGGGGGGGHHHHHHHHHHHHHHGGGGGHHHHHHHHHHHGGGGHHHHHHHGHHHGHHHHHHHHHHHHHHHHHHHHHHFHHHGGHHHHGGGHGHHHHHHHHHHHGGFGFB>B//--011111110=0<000000000<<///=0:<0000000000000:00:00:000<0000000<000:0000000<000:0000<0....-0000/.....00000000000000.:000000
@M03495:530:000000000-LYBTV:1:2101:11529:15756 1:N:0:TGACAGCT+CCTACGGG
GTCAGCATGTGAGCTTTGGTCCAGCCTGAGTCCTGGTTTATCAACGGCAAAATATAGATCGGAAGAGCGCACGTCTGAACTCCAGTCACTGACAGCTATCTCGTATGCCGTCTTCTGCTTGAAAAAAAAAAAATAACAACCAAGATGAGTAACCGAACACACGGACTCACAAGAATTCGTAGCATACACACCTACAGCGGCTCATACCACTATCGTACTCCAATGAATCCGCTAGCGCATGAAGGTCGTAA
+
CBCCDFFFFFFFGGGGGGGGGGHHHGHHHHHHHHHHHHHHHHHHHGGGGGHHHHHHHHHHHGGGGHHHGGGGGHHHGHHHHHHHHHHHHHHHHHHHHHHHHHHGGHHHHGFGHGHHHHHHHGGHHHGGG>@//01>111....00111011110<----/..----</:<00./:0:1.//..:1:00009./0/000----.<11</00</11</:..100010111<0...<.<---..01100:--..
@M03495:530:000000000-LYBTV:1:2101:12620:15768 1:N:0:TGACAGCT+CCTACGGG
GTCAGCATGTGAGCTTTGGAGACTGGTTTATCAACGGCAAAATATAGATCGGAAGAGCACACGTCTGAACTCCAGTCACTGACAGCTATCTCGTATGCCGTCTTCTGCTTGAAAAAAAAAAAAAAACGAGAAACAGTAATCCACTAACCGATTATTGCAAGATCTGTACAACAATCAATAACTTGTACTGTATAGTTGCTTGTTATACATCAATACTAAATACGCAATGTTCTAGCAATACAGAATCATTG
+
CCCCDFFFFFFFGGGGGGGGGGGHHHHHHHHHHHHGGGGGHHHHHHHHHHHGGGGHHHHHHHGHHHGHHHHHHHHHHHHHHHHHHHHHHGHHHGGGHHHGGGHGHHHHHHFHHHHHGGGCC@//>/.-.>.>10//000<00000/00.--<..0000000/00000:0000..0000<<0000000:0000<:00000<00.00000000000<00000000...<.0:00000000000<0000000<0
@M03495:530:000000000-LYBTV:1:2101:14433:15778 1:N:0:TGACAGCT+CCTACGGG
GTCAGCATGTGAGCTTTGGAGTGAAATCTCTTGTCTTAAGGAATAAAGGAAAAAGATTCCGTCGGAGGCTCGGTGCTCTACAGGTTCAACCTTTGTACTCTATTATTGCCTCACATTCCATCTCTTGTGAAAATATATTTGATTGGCTTTTCTGCAGGTTGTTTGCCAGGAATAGTATCTAACTTTGATAGCAGTCACATCGTGGTCTTAGCATTGTAGTTTTTAGCTTTGATTTTTTTTTCAGGATTAGC
+
CCCCDFFFFFFFGGGGGGGGGGGHHHHHHHHHHHHHHHHHHHHHHHHHHHHHHHGGHIHIHHHGGGGGGHHGGGGGHHHHHHHHHHHHHHHHHHHHHHHHHHHHHHHHHHHHHHHHHHHHHHHHHHHHHHHHHHFHHHHHHHHHHHHHHHHHFHDHHHHHHGHHHHFHHCHHHHHHHHHHHHHHHHHHHHFHHHHHHGHHHGHHGHHHHFFHHHHHHGHFHHHGEHGHHHHCHHHHHGGGGGGGGFFGFG/
@M03495:530:000000000-LYBTV:1:2101:15286:15785 1:N:0:TGACAGCT+CCTACGGG
GTCAGCATGTGAGCTTTGGTCCAGCCTGAGTCCTGGTTTATCAACGGCAAAATATAGATCGGAAGAGCACACGTCTGAACTCCAGTCACTGACAGCTATCTCGTATGCCGTCTTCTGCTTGAAAAAAAAAAAAAAAATGACAAGGAACGTGATTGTAGTAGTGCGTCTTGCATTTATATGCTAATCGAATGTCAAACTTTATGTAATAGAATGTGCGTTCTAAATAAGTTACGTTATCGTGAATCGTGAAA
+
CCCDDFFFFFFFGGGGGGGGGGHHHGHHHHHHHHHHHHHHHHHHHGGGGGHHHHGHHHHHHGGGGHHHHHHHGHHHGGHHHHHHHHHHHHHHHHHHHHHFHHHGGHHHHGGGHGHHHHHHHHHHHHGCG@C>/<<<<.01001.<./...../1<011:<<1/1-.-..1101111:1<1111<<0../00<11110<1111111111<11:111<.....1111:111:11.<B/.1.<./.11..</.1
@M03495:530:000000000-LYBTV:1:2101:16685:15789 1:N:0:TGACAGCT+CCTACGGG
GTCAGCATGTGAGCTTTGGAGTGAAATCTCTTGTCTTAAGGAATAAAGGAAAAAGATTCCGTCGGAGGCTCGGTGCTCTACAGGTTCAACCTTTGTACTCTATTATTGCCTCACATTCCATCTCTTGTGAAAATATATTTGATTGGCTTTTCTGCAGGTTGTTTGCCAGGACTTTCCAAGACCTCCACTAGAAAACACAATAAACTTTTTGGAAGCTGGACAACTATCTTCATTTTTCAGAAACAGTGAAC
+
CCCDDFFFFFFFGGGGGGGGGGHHHHHHHHHHHHHHHHHHHHHHHHHHHHHHHHGGHHHIHHHGGGGGGHHGGGGGHHHHHHGHHHHHHHHHHHHHHHHHHHHHHHHHHHHHHHHHHHHHHHHHHHHHHHHHHHHHHHHHHFFHHHHHHHHHGHGHHHHHHGHHHGHHGHHHHHHHHHHHHHHHHHGHHGHGGGHHHHHEGHHFHFHHHHGGHHHHHHHHHHHHHHHHHHGGGGGGGGGGFGFGGGGGGG0
@M03495:530:000000000-LYBTV:1:2101:2429:15812 1:N:0:TGACAGCT+CCTACGGG
GTCAGCATGTGAGCTTTGGAGTGAAATCTCTTGTCTTAAGGAATAAAGGAAAAAGATTCCGTCGGAGGCTCGGTGCTCTACAGGTTCAACCTTTGTACTCTATTATTGCCTCACATTCCATCTCTTGTGAAAATATATTTGATTGGCTTTTCTGCAGGTTGTTTGCCAGGACTTTCCAAGACCTCCACTAGAAAACACAATAAACTTTTTGGAAGCTGGACAACTATCTTCATTTTTCAGAAACAGTGAAC
+
CBCCCFFFFFFFGGGGGGGGGGHHHHHHHHHHHHHHHHHHHHHHHHHHHHHHHHGGHHHHHHHGGGGGGFHGGEGGHHGHHHHHHHGHHHHHHGHHHHGHHHGHHHHHHHHHHHHHGHHGHHHHHHHHHHHHHHHHHHHHHEHHHFGHHH2DFH?GFFHHHDHHGGGGFGEHHHGHHHBGAGHHHCGFHHH1GGHFGFE.D<GDGHFGHHGGGHBAGHCAGHHHHHHHHHGBFFGGGEFGFFGFFB;;BC0
@M03495:530:000000000-LYBTV:1:2101:1900:15827 1:N:0:TGACAGCT+CCTACGGG
GTCAGCATGTGAGCTTTGGAATTAACGACAGAAGGAGCAAGATAACGACCACAGGGAGGGTGGTTTATCAACGGCAAAATATAGATCGGAAGAGCACACGTCTGAACTCCAGTCACTGACAGCTATCTCGTATGCCGTCTTCTGCTTGAAAAAAAAAAAATGGAAGCAAAAAGAAACATGTAAAGGACACACACAGACTAGTGAAGAGTGACATATCAACCGCATACAGAACTAATGTGTATGTCAATGTG
+
BAABBFFFFFFFGGGGGGGGGGFHHHGGGGGHHHHHHHHGFHHHHHGGGCGHHHHEFGGGGFG1FGHHBFHHGEGGGHHHHHHGGHFG1EFEHHHHFHFGFGHGHGFHHBFFGFHHHHHHHFHHHBFGGHGGGFBGGG/?CGHHHGFC0F<1<A<<<--:.000;/;;///9...///0/000;009./9/..9.././///////9.////9////9/9.-@-../////.//9//9/////////9///
@M03495:530:000000000-LYBTV:1:2101:13236:15845 1:N:0:TGACAGCT+CCTACGGG
GTCAGCATGTGAGCTTTGGAATTAGCTGGTTTATCAACGGCAAAATATAGATCGGAAGAGCACACGTCTGAACTCCAGTCACTGACAGCTATCTCGTATGCCGTCTTCTGCTTGAAAAAAAAAAAAAAAAAAGCATCCAACTACTATAAGTTGCTTAACCTCCGCAAGAACCAAAACAAGACAGAGCTCTAACCACATCCATTAAGACTAGACTGCCAACCGTAACGCTAGCTCGTTCACATGTGGCATCC
+
CBBCCFFFFFFFGGGGGGGGGGHHHHHHHHHHHHHHHHGGGGGHHHHHHHHHHHGGGGHHHHHHHG1FGGHHHHGHHHGHHHHHHHHHHHHHEHHHFFHHHHGEEFGHHGHHHGGFHGHGGGG/>/</----<.000/<0</0000000000000000000/<.<9--///........///<////<<000:.0..:0<000000:00000:00/<:0..-.....-..90:0.-..<0000000</0/:
@M03495:530:000000000-LYBTV:1:2101:6655:15846 1:N:0:TGACAGCT+CCTACGGG
GTCAGCATGTGAGCTTTGGAGTGAAATCTCTTGTCTTAAGGAATAAAGGAAAAAGATTCCGTCGGAGGCTCGGTGCTCTACAGGTTCAACCTTTGTACTCTATTATTGCCTCACATTCCATCTCTTGTGAAAATATATTTGATTGGCTTTTCTGCAGGTTGTTTGCCAGGATTTCTTTCCAAGACCTCCACTAGAAAACACAATAAACTTTTTGGAAGCTGGACAACTATCTTCATTTTTCAGAAACAGTG
+
CCCCCFFFFFFFGGGGGGGGGGHHHHHHHHHHHGHHHHHHHHHHHHHHHHHHHHGGHIHHHHHGGGGGGHGGGGGFHHHGHHHHHHHHHHHHHGHHHHHHGHHHHHHHHHHHHHHHHHHHHHHHHHHHHHHFHGHHHHHGDDHEHFFHHHHHGFDDHGHHHGHHHGHHHFHHHHHHFHHFHFGFGGHHGHFHBG<DGFHEFHGHFHHHHHHHHGGFHHGFHFGHHFHHHFFFCFBFFGGFGGGGFGGFGG0
@M03495:530:000000000-LYBTV:1:2101:20394:15864 1:N:0:TGACAGCT+CCTACGGG
GTCAGCATGTGAGCTTTGGAGGGTGGTTTATCAACGGCAAAATATAGATCGGAAGAGCACACGTCTGAACTCCAGTCACTGACAGCTATCTCGTATGCCGTCTTCTGCTTGAAAAAAAAAAAAAAGAACTAGGCATGTGATACATACCCCACTGTCATGTAACACATCCTGAGATAGTGACGTACTATGTCGATTGAGCGTGAGCAGTATCGACTTGGTCGTGTCGTTTGCACTCTCGCTAGTCGTATGCC
+
CBCCCFFFFFFFGGGGGGGGGGGEFGEGHHHHHHHGGGGGHHHHHHHHHHHGGGGHHHHHHHGHHHGHHHHHHHHHHHHHHHHHHHHHHHHHHGGHHHHGFGHGHHHHHHHHFHHHGGGCDB//>..0><<1<010.0000000000<0<...:<0000000000.00/0009;;00;000:;...;00;0;..09090-9...00/9000..-..0090--.:/.....0000/00.....0;...//00
@M03495:530:000000000-LYBTV:1:2101:14058:15873 1:N:0:TGACAGCT+CCTACGGG
GTCAGCATGTGAGCTTTGGTTTATCAACGGCAAAATATAGATCGGAAGAGCACACGTCTGAACTCCAGTCACTGACAGCTATCTCGTATGCCGTCTTCTGCTTGAAAAAAAAAAAAAAAGAAATACTAGGCAGAGATAGGTCACATACTTAACATAACGACGGTAGTTATTGAAAGATGAGAGTGGGTGACTATATGACGACTGGACAGATACTGCTAACAACATACACAACATGACGCATAGACTGTTGA
+
CBCCCFFFFFFFGGGGGGGGGGHHHHHHGGGGGHHHHGHHHHHHGGGGHHHHHHHGHHHGHHHHHHHHHHHHHHHHHHHHGHBHHHGGHHHHGGGHGHHHHHHHHFFFHGGGGCC</////01?11111001..>0111/1=0011001111=11110.<---.<.0111<11::1/01101001.....011111111..-.<./.0./111111:11<00../10000.../0<0..-<.010100:01
@M03495:530:000000000-LYBTV:1:2101:2332:15922 1:N:0:TGACAGCT+CCTACGGG
GTCAGCATGTGAGCTTTGGTCCGCCTGGTTTATCAACGGCAAAATATAGATCGGAAGAGCACACGTCTGAACTCCAGTCACTGACAGCTATCTCGTATGCCGTCTTCTGCTTGAAAAAAAAAACCTACAGACTAATTATAGTGTATAACACGTAGTGCTTATATTAGAAGTGCATGTTATATTAGGAGATTAACGGACTACGCACAGTCATCTATTACATGCGGTGACGACGCCACACATGTCGATGACAG
+
CCDCCFFFFFFFGGGGGGGGGGGGGGHHGHHHHHHHHGGGGGHHHHHHHHHHHGGGGHHHHHHHGHHHGHHHHHHHGHHHHHHHHHHHHHG3GHHGGGGEHGGCHGGHHHHHHHGHHHGDCC<//22222101111=1@@11111?1=111.>00.01111100<=000000=0000000000000<:./0000.-:-://.-.;:/00000;00000;000.-.-.:..----...9.;0::...00000
@M03495:530:000000000-LYBTV:1:2101:1998:15925 1:N:0:TGACAGCT+CCTACGGG
GTCAGCATGTGAGCTTTGGTCCAGCCTGAGTCCCTGGTTTATCAACGGCAAAATATAGATCGGAAGAGCACACGTCTGAACTCCAGTCACTGACAGCTATCTCGTATGCCGTCTTCTGCTTGAAAAAAAAAAAATAATACAGTATATAATGTAATAGACATACCATTCTAATTGAGTACTATTATAGCTTGTCCTAGAATGTACTTGTAATCATCTATAGTTAAACTTTGTGACACACTGACACTCTATCA
+
CCBBBFFFFFFFGGGGGGGGGGHHHGHHHHGHHHHHHGHHHHHHHHGGGGGHHHHHGHHHHHGGGGHHHHHHHGHHHGHHHHHHHHGGHHHHHHHHHHHG3GHGGGHHGGGFGHGHFHHHHHGHHHHGGGCD</0111111111>11111111>1<1111100<<00000000000<0000000000;00/;000:0:00;000000000900000000009090000000/0900/./00000:/00;00
@M03495:530:000000000-LYBTV:1:2101:13401:15944 1:N:0:TGACAGCT+CCTACGGG
GTCAGCATGTGAGCTTTGGAATTAGTAAATTCGTTGACGACAGAAGGAGCAAGATAACGACCACAGGGAGGGTGGTTTACAACGGCAAAATATAGATCGGAAGAGCACACGTCTGAACTCCAGTCACTGACAGCTATATCGTATGCCGTCTTCTTCTTGCACAAAAAACTAATACGACGACAGCAAGAGCAAGACCGTGTGAATGGCATAAGTAGTGAAGTTGAGGATCAGAGTTAGCTGATGAGATTGCA
+
AA>ABFFFFFFFGGGGGGGGFFBGFAFFFFGHGCGFGHEEEGGBFFFEAEEFAEGHGHGG0EEHHHHGEF>???EAFF34F3BEEGFGHBGGGHFFGBGGGGE0FBHEFH/B?2?G32FB22C2@DD22<@D2F@F2<1<<GC0<D1<?A0.>=FD1FD111=0<<.<.000000...-----.///9.///////-..9.0000//9///;///9/////////.///.//////////////;B/////
@M03495:530:000000000-LYBTV:1:2101:8386:15962 1:N:0:TGACAGCT+CCTACGGG
GTCAGCATGTGAGCTTTGGACTCCTGACTGGTTTATCAACGGCAAAATATAGATCGGAAGAGCACACGTCTGAACTCCAGTCACTGACAGCTATCTCGTATGCCGTCTTCTGCTTGAAAAAAAAAAAAAAAACTGAAAACATCTACCATTATACTATAAGTGGTGAGTAGGAATAGCAGATAGATCCAGACAACAAAATAGTTAATAGCCTGCACGTCAACAGGTCTATATCGAGAGTGAACAGTAACGTC
+
CCCCCFFFFFFFGGGGGGGGGGHHHHHHHHHHHHHHHHHHGGGGGHHHHHHHHHHHGGGGHHHGHHHGHHHGHHHHHHHHHHHHHHHHHHHHHG3GHHGGHHHHGGGHGHHHHHHHHHHHHGGGCD/<>>--.11100</.0<1111011111<111111<101:1.111001000110/0111110000.//.....0001111111101../0.....00/.00:1111:....9011101/1111.<.
@M03495:530:000000000-LYBTV:1:2101:15199:15999 1:N:0:TGACAGCT+CCTACGGG
GTCAGCATGTGAGCTTTGGAATTAGTAAATTCGTTGACGACAGAAGGAGCAAGATAACGACCACAGGGAGGGTGGTTTATCAACGGCAAAATATAGATCGGAAGAGCACACGTCTGAACTCCAGTCACTGACAGCTATCTCGTATGCCGTCTTCTGCTTGAAAAAAAAAAAAAAAGAATAGATATAGTTGATCTATACTAGTAGATAAAGCTATCAAGCATATGAAAAACAGTCTAGTGGAGAGCACTATG
+
CCDDDFFFFFFFGGGGGGGGGGHHHHHHHHHHGHHHHHGGGGGHHHHHHHHHHHHHHHGGGGGHHHHGAFGGEGGEGHHHHHHHGGGGGHHHHHHHHHHHGGGGHHHHHHHGFHHGHHHHHHHHHHHHHHHHHHHHHHFHHHGGHHGHGEGHGHFGHHHHHHHHHGCGGAA@<9-...000000000000000<0000000<00<000:00<00/0000/00:00000.../0000<00.09<..0.0000
@M03495:530:000000000-LYBTV:1:2101:14541:16007 1:N:0:TGACAGCT+CCTACGGG
GTCAGCATGTGAGCTTTGGAACAGCTGGTTTATCAACGGCAAAATATAGATCGGAAGAGCACACGTCTGAACTCCAGTCACTGACAGCTATCTCGTATGCCGTCTTCTGCTTGAAAAAAAAAAAAAAGACCAGCAGTCACATGATGTGTTATCGGACAACGCGGTTTACGAATCATACATATGTTGACCGTTAGGTAATCTGGAGTCTGTAGAGATGTGAATAGGACACATCGTGAGCATATGATTATATT
+
CCCDDFFFFFFFGGGGGGGGGGHHHHHHHHHHHHHHHGGGGGHHHHHHHHHHHGGGGHHHHHHHGHHHGGHHHHHHHHHHHHHHHHHHHHHGHHHGGHHHHGGGHGHHHHHHHGHHGHGFGFDB>/<//0000.0011<111<1=1111<111.-.--..:---.-<01.....:11101111:1110<A..9</111<11111.0:11:1<11<10:111110000/./<0..<<.00:1:1111<111:
@M03495:530:000000000-LYBTV:1:2101:10763:16007 1:N:0:TGACAGCT+CCTACGGG
GTCAGCATGTGAGCTTTGGAATTAGCTGGTTTATCAACGGCAAAATATAGATCGGAAGAGCACACGTCTGAACTCCAGTCACTGACAGCTATCTCGTATGCCGTCTTCTGCTTGAAAAAAAAAAAATACACGTATTCCAATATACACCGTAGCTACCACCGATCACTGCATACTACAGTTCTGGAGGTCATTATACTAACACCAACACACTCACGCACACGTATAAGGCATGTGTCATCCCACACAATAAA
+
CBCCCFFFFFFFGGGGGGGGGGHGHHHHHHHHHHHHHHGGGGGHHHHHHHHHHHGGGGHHHHHHHGHHHGHHHHHHHHHHHHHHHHHHHHHFFFHHGGHGHHGFGHGHHHHHHHGEGHHGFGB///01111/00?11?111111111>->>..110/00.<<-:./0000000000;00;00000.../;0009090000:09.;.9..9//9;..--9.-9/00000/.;.00000000.9.....0000
@M03495:530:000000000-LYBTV:1:2101:20117:16018 1:N:0:TGACAGCT+CCTACGGG
GTCAGCATGTGAGCTTTGGTTTATCAACGGCAAAATATAGATCGGAAGAGCACACGTCTGAACTCCAGTCACTGACAGCTATCTCGTATGCCGTCTTCTGCTTGAAAAAAAAAAAAAAGTAAGAAATTGCCAGCAAACATGAGATTGTAGCGTCGCTTGCTTATTATCTTACGATTCATCTACACGAGGAGTAACACTCAGAACATCAGTTGCTCATTCATCCTGCACCTCACTGGCGTACTCGCACTGTC
+
CCCCCFFFFFFFGGGGGGGGGGHHHHHHGGGGGHHHHHHHHHHHGGGGHHHHHHHGHHHGHHHHHHHHHHHHHHHHHHHHHHFHHHFFHHEHGEEHGHHHHHHHACGHHGGGG?B//</1111<101111111>0>1>0111111>00000-.<--....000000000000:.;.0;000000/.----.//00;BBF/0/////;//////////9/://////////././//.-:-9./.----//9
@M03495:530:000000000-LYBTV:1:2101:23052:16030 1:N:0:TGACAGCT+CCTACGGG
GTCAGCATGTGAGCTTTGGAGTGAAATCTCTTGTCTTAAGGAATAAAGGAAAAAGATTCCGTCGGAGGCTCGGTGCTCTACAGGTTCAACCTTTGTACTCTATTATTGCCTCACATTCCATCTCTTGTGAAAATATATTTGATTGGCTTTTCTGCAGGTTGTTTGCCAGGTGATTGCTGGAGCAGGTATGATATAATTCTAGGATTTGACAGATGAATAATTTACATATATATCTAACTTTGATAGCAGTC
+
CBBCCFFFFFFDGGGGGGGGGGFHHHHHHHHHHHHHHHHHHGHHHHHHHHHHHHGGHHHHHHHGGGGGGHHGGGGGHHHHHHHHHHHHHHHHHHGHHHHHHHHHHHHHGHHHHHHHHHHHHHHHHHHFGHGHHHHGHGHHHHHHHHHHHHHHDH3FGGHFHGHHHHFHHHGFDGHGHGHHHAGHGEGHGHHHGHHGGHGHHHH0GHFGEGHHGHHG0DDFFGGBG0GHHGFHHHHFGFGFFFFGFHEGGGC
@M03495:530:000000000-LYBTV:1:2101:22690:16039 1:N:0:TGACAGCT+CCTACGGG
GTCAGCATGTGAGCTTTGGAGTGAAATCTCTTGTCTTAAGGAATAAAGGAAAAAGATTCCGTCGGAGGCTCGGTGCTCTACAGGTTCAACCTTTGTACTCTATTATTGCCTCACATTCCATCTCTTGTGAAAATATATTTGATTGGCTTTTCTGCAGGTTGTTTGCCAGGACTTTCCAAGACCTCCACTAGAAAACACAATAAACTTTTTGGAAGCTGGACAACTATCTTCATTTTTCAGAAACAGTGAAC
+
DDDDCFFFFFFFGGGGGGGGGGHHHHHHHHHHHHHHHHHHHHHHHHHHHHHHHHGGHHHIHHHGGGGGGHHGGGGGHHHHHHHHHHHHHHHHHHHHHHHHHHHHHHHHHHHHHHHHHHHGHHHHHHHHHHHHHHHHHHHHHHHGGHGHHHHHGHFGHHHHHGHHHHGHHGHHHHHHHHGGHFHHHHGHHHHHHHGHHGGEHFDGHFHHHHGGHHGEHHHFHHHHGHHHHHGGGGGGGGGGGGGGBBFFFF0
@M03495:530:000000000-LYBTV:1:2101:12248:16045 1:N:0:TGACAGCT+CCTACGGG
GTCAGCATGTGAGCTTTGGAGTGAAATCTCTTGTCTTAAGGAATAAAGGAAAAAGATTCCGTCGGAGGCTCGGTGCTCTACAGGTTCAACCTTTGTACTCTATTATTGCCTCACATTCCATCTCTTGTGAAAATATATTTGATTGGCTTTTCTGCAGGTTGTTTGCCAGGACTTTCCAAGACCTCCACTAGAAAACACAATAAACTTTTTGGAAGCTGGACAACTATCTTCATTTTTCAGAAACAGTGAAC
+
CBCCDFFFFFFFGGGGGGGGGGHHHHHHHHHHHHHHHHHHHHHHHHHHHHHHHHGGHIIHHIHGGGGGGHHGGGGGHHHHHHHHHHHHHHHHHHHGHHHHHHHHHHHHHHHHHHHHHHHHHHHHHHHHHHHHHGHHHHHHHFHHHHHHHHGHFHBFGHHHGGHHHGHGHGHHHHHHFHHGFGHHHHHGHHHHGHHHHGFEGFDHFHHHHHGGFGHEHHHGHHHGHHHHHHGFGGGGGGGGFFGGGGFGGG0
@M03495:530:000000000-LYBTV:1:2101:25173:16078 1:N:0:TGACAGCT+CCTACGGG
GTCAGCATGTGAGCTTTGGTCCAGCCTGAGTCCTGGTTTATCAACGGCAAAATATAGATCGGAAGAGCACACGTCTGAACTCCAGTCACTGACAGCTATCTCGTATGCCGTCTTCTGCTTGAAAAAAAAAAAATATATTTGATTGGCTTTGCTCCTGTTCGTTTTCTAGCACTTTCAATACCCTCCACACGACTACACAAGCATCTTGTACGTACATGGACGAGCATTTTATGGCTTAGTCTCCAGGCACA
+
DCDDEFFFFFFFGGGGGGGGGGHHGGHHHGGHHHHHHHHHHHHHHGGGGGHHHHHHHGHHHGGGFHHHHHGHGHHHGGHHHHHGHHHHHHFHGHHHHHHGHHHGGHHHHGGFHGHHFHHHHFGHGEEFCGG?>011=1111?111001<0111111111=.</..11<1100000111110<<0..//0:---.-/</0..</101:<<11./0..<C<00-----011111<0.<.001:11010/.../
@M03495:530:000000000-LYBTV:1:2101:22037:16114 1:N:0:TGACAGCT+CCTACGGG
GTCAGCATGTGAGCTTTGGAGGGTGGTTTATCAACGGCAAAATATAGATCGGAAGAGCACACGTCTGAACTCCAGTCACTGACAGCTATCTCGTATGCCGTCTTCTGCTTGAAAAAAAAAAAAAAGATACACGAGGCGTTGATTTCAGTTCGTTGATGAAGAGTTAGTATTGAATCGTGAAGTGTTTTGTGGATAACGAACACTTACGAGTCCTGTGGACTCGTGCTCACTGGGTGCAACTATGAATATCC
+
BBBCCFFFFFFFGGGGGGGGGGGEFGEGHHHHHHHGGGGGHHHHHHHHHHHGGGGHHHHHHHGHHHGHHHHHHHHHHHHHHHHHHHHHHEHHHGGHHHHGGGHGHHHHHHHFFHHHGGC@C///-..11111.-----.-<.0000:0<00..//.0000<0<0000<00000000.../.0<<00//.//.000<:...--/0000..../00000/000/...9.00000/9/.<000/000000:000
@M03495:530:000000000-LYBTV:1:2101:10371:16120 1:N:0:TGACAGCT+CCTACGGG
GTCAGCATGTGAGCTTTGGTTTATCAACGGCAAAATATAGATCGGAAGAGCACACGTCTGAACTCCAGTCACTGACAGCTATCTCGTATGCCGTCTTCTGCTTGAAAAAAAAAAAAGAATAGGAGACACGCATGCGGTCATTCCAGAAGCTGGCCGCATGACGGCCGTGAGTTCACGCGCCTTCGTCTTAGTGATATACACATGTCGGGTGTACTATCCTCAGCCCAGTCGTCTTACGCTCTCCCACGTAC
+
BAABBFFFFFFFGGGGGGGGGGHHHHHHGGGGGHHHHHHHHHHHGGGGFHHHHHHGGHHGHHHHHHHHHHHHHHFHHHHHHFEHHHFGHHHHG1EFGHGHHGHHFGHHFGGEE<<B//0@@2222//0?////.1.-.-.110000<//<00/<.<--..0/.---;--..;0009..---9./9..;.//9///9//;///////.--.--/999//;/:;///...//..;.9//.....///9.;...
@M03495:530:000000000-LYBTV:1:2101:15281:16127 1:N:0:TGACAGCT+CCTACGGG
GTCAGCATGTGAGCTTTGGAATTAGTAAATGTTGACGACAGAAGGAGCAAGATAACGACCACTGGTTTATCAACGGCAAAATATAGATCGGAAGAGCACACGTCTGAACTCCAGTCACTGACAGCTATCTCGTATGCCGTCTTCTGCTTGAAAAAAAAAAAAAAAAACTGGTATAGAATCAAATTTGACTAAGACATCAAGTGAGTCAGACTATGCTGAGTAGACACGACATCAACGTGTGATGCGTACTG
+
CCCCDFFFFFFFGGGGGGGGGGHHHHHHHHHHHHHH?FGGGHHHHHHHHHHHHHHHGGGGGHHHHHHHHHHHHHGGGGGHHHHHHHHHHHGGGGHHHHHHHGGHHGHHHHHHHHHHHHHHHHHHHHHHBHHHGGHHHHGGGHGHHHHHHHFGGH?>EEE?@<<----.01/1111:11:11:<111111110000/100001110111110001101:1.:11111/.---.<00/.../.1111<..-.1
@M03495:530:000000000-LYBTV:1:2101:11572:16131 1:N:0:TGACAGCT+CCTACGGG
GTCAGCATGTGAGCTTTGGATGGTTCTGGTTTATCAACGGCAAAATATAGATCGGAAGAGCACACGTCTGAACTCCAGTCACTGACAGCTATCTCGTATGCCGTCTTCTGCTTGAAAAAAAAAAAAAACAGAATAGCAAACCAAATATATAATTGACGTAATCATGGACGTAGTATACATAGTAATATCAGAACATCCTCTTCATGTTGATTCTTTTTGAGCTGGCGGTCGTCGGTCTTCATACGGTGCGC
+
BBBCCFFFFFFFGGGGGGGGGGGHHHHHHHHHHHHHHHGGGGGHHHHHHHHHHHGGGGHHHHHHHGHHHGHHHHHHHHHHHHHHHHHHHHHHFHHHGGHHHHGGGHGHHHHHHHFGGHHGCD<CB><//?0011111111<.<<.0<11=<1<1111...<.1111000-....111111111=11111110<//1</001111111<1111:11110-..010/.-----9.---..111111../.---
@M03495:530:000000000-LYBTV:1:2101:26543:16155 1:N:0:TGACAGCT+CCTACGGG
GTCAGCATGTGAGCTTTGGACTCCTGACTGGTTTATCAACGGCAAAATATAGATCGGAAGAGCACACGTCTGAACTCCAGTCACTGACAGCTATCTCGTATGCCGTCTTCTGCTTGAAAAAAAAAAACGAAGTGCCTTCTTCCGCGTAGCATGCGTCTCAACTATATTAGAAGGCACGACTTCGCGGCGACCACCTTCTCGCACCGTCTCCATCGCGACACTCGTACTCTTTCTTGATACCAGTCACATGA
+
CCCCCFFFFFFFGGGGGGFGGGHHHHGGHHHGGHHHHHHHGGGGGHHHHHHHHHHHGGGGHHHHHHHGBGGGFGHHHHHHFHHHHHBGFGEBB4BFGC1EGHBGGEFFFFGGFGHFBCF3FE<//<@//?/</11<111<111..---<.000<.<<<C00:0/00000:;00.....:-..0..-----:-9.9.9//;..--;9...9////:.-----//.....;/;////////9//////9///;
@M03495:530:000000000-LYBTV:1:2101:17626:16155 1:N:0:TGACAGCT+CCTACGGG
GTCAGCATGTGAGCTTTGGAGGGCAAGAAGTGGTTGTGACATTGCTATGGCAGCTAACAGGGAGGGTGGTTTATCAACGGCAAAATATAGATCGGAAGAGCACACGTCTGAACTCCAGTCACTGACAGCTATCTCGTATGCCGTCTTCTGCTTGAAAAAAAAAAAAAAAAGAACACCAGACTCTTGTGTCAGTATGATATCGTAATGATAAGATGTTAAAGAAAGATCTACTTGTGAGAGTGTAAGATAGG
+
CBCCDFFFFFFFGGGGGGGGGGGGGGGHHHGHHHGGGGHHHHHHHHHHHHHHGGHHHHHHHGFGGGEFGGGHHHHHHHGGGGGHHHHHHHHHHHGGGGHHHHHHHGHHHGHHHHHHHHHHHHHHHHHHHHHHFHHHGGHHGHGFGHGHHHHHHH?>DHHG?E@E<-----..:///.....<001010/11:111111<11./:..<1111011<1:11111./</01:1111110<1100111111111/
@M03495:530:000000000-LYBTV:1:2101:12670:16162 1:N:0:TGACAGCT+CCTACGGG
GTCAGCATGTGAGCTTTGGTCCAGCCTGAGTCCTCTGGTTTATCAACGGCAAAATATAGATCGGAAGAGCACACGTCTGAACTCCAGTCACTGACAGCTATCTCGTATGCCGTCTTCTGCTTGAAAAAAAAAAAAAAAAAGCTAATAAATCACAGATTATACGTACTAATGATGACAGCTAAAATACGAGGATCTAACTAGATGTCACGTGCATAGCTACTACGTACACGGAATCTCATGACATGCTGCTT
+
BABCCFFFFFFFGGGGGGGGGGHHHGHHHHHHHHHHHHHHHHHHHHHGGGGGHHHHHHHHHHHGGGGHHHHHHHGHHHGHHHHHHHHHHHHHHGHHHHHHHFHHHGGHHHHGGGHGHHHHHHHGHHHHGGGGC///----..011111111000<0111<11.::.:11111111000.<111010<...-<//:11011<011:111<....1100<10011..0..<.--..01111<1<0<0<11001
@M03495:530:000000000-LYBTV:1:2101:8534:16185 1:N:0:TGACAGCT+CCTACGGG
GTCAGCATGTGAGCTTTGGAGTGAAATCTCTTGTCTTAAGGAATAAAGGAAAAAGATTCCGTCGGAGGCTCGGTGCTCTACAGGTTCAACCTTTGTACTCTATTATTGCCTCACATTCCATCTCTTGTGAAAATATATTTGATTGGCTTTTCTGCAGGTTGTTTGCCAGGACTTTCCAAGACCTCCACTAGAAAACACAATAAACTTTTTGGAAGCTGGACAACTATCTTCATTTTTCAGAAACAGTGAAC
+
EDEEDFFFFFFFGGGGGGGGGGHHHHGHHHHHHHHHHHHHHHHHHHHHHHHHHHGGHHHIHHHGGGGGGHGGGEGGHHHHHHHHHHHHHHHHHHHFHHHHGHHHHHHFHGHHHGHHHHHFFHHHHHHHHHHGBFHFHHHHHFHHHECGHHHHFH3FC0GHHDFHGFFGFGHHGHHGHHHHGGHHHHHFFBGFGHFHHHEEGBDGFHHHHHGGFHHEFHGAGHH.0:GHFCBCFBGGFFFFGEBFFFGB:B0
@M03495:530:000000000-LYBTV:1:2101:25632:16197 1:N:0:TGACAGCT+CCTACGGG
GTCAGCATGTGAGCTTTGGTCCAGCCTGAGTCCTGGTTTATCAACGGCAAAATATAGATCGGAAGAGCACACGTCTGAACTCCAGTCACTGACAGCTATCTCGTATGCCGTCTTCTGCTTGAAAAAAAAAAAACAAATCAATAGAAAGACAGTCGCTAACATGTAGTCAGACATACATCGAGCGTGTCGTGCGCTGATAGCACTGTCTCAGACACATACACCATGTACCTAGTCATCAGAACTCACGTCGT
+
CCCCCFFFFFFFGGGGGGGGGGHHHGHHHHFHHHHHHHHHHHHHHGGGGGHHHHHHHHHHHGGGGHHHHHHHGGHHGHHHHHHGGHHHHHHHHHHHHHGFHHHGGHHHHGGGAFGHEHHHGHHHHHGGGCG/>///011111111111000<1><<.../000000<00000/000000./..99../..:9----.0000000;;0000000///;00009.00000;000;00990900;0009...--
@M03495:530:000000000-LYBTV:1:2101:14737:16202 1:N:0:TGACAGCT+CCTACGGG
GTCAGCATGTGAGCTTTGGAATTAGTAAATTCGTTGACGACAGAAGGAGCAAGATAACGACCACAGGGAGGGTGGTTTATCAACGGCAAAATATAGATCGGAAGAGCACACGTCTGAACTCCAGTCACTGACAGCTATCTCGTATGCCGTCTTCTGCTTGAAAAAAAAAAAAAAAAGATACACCACCGATTGAGAATAAGTTAGGGAGAGGCATGTGATAGAGTCTTAAGACGTAGGACAATCTCAGATAT
+
BBBBBFFFFFFFGGGGGGGGGGHHHGHHHHHHGGHHHGFDFGGFHHHHHHHHHHHHHHGGGGGHHHHFFEGGEEEFGHHHHHHHGEECGHHHHHHHHHHHGGGGHHHHHHHGHHHGFHHHGHHHBDHHFFDGGHHGGHEGHHFGHHHHG<<FGH=>FHHFFGHHHGC:CCF---9-..//////....--..//./:///////../.....././//9/9//////////9.9...//../////////9
@M03495:530:000000000-LYBTV:1:2101:21467:16202 1:N:0:TGACAGCT+CCTACGGG
GTCAGCATGTGAGCTTTGGACTCCTGACTGGTTTATCAACGGCAAAATATAGATCGGAAGAGCACACGTCTGAACTCCAGTCACTGACAGCTATCTCGTATGCCGTCTTCTGCTTGAAAAAAAAAAAACTGTATGACCTTGTTGTAGCGAAGGCATGCAGAATTCCAAACTTGCGGTGTGAATCTGTATTATCACGTAAGCACGCACACACGTAGGGGGGACTGGTGGACTCTTAGTGCCTCTTAGGCATT
+
BBBBBFFFFFFFGGGGGGFGGGHHHHGHFHHGHHGHHHGGGGGFFHHHHFHHHHHGGEGEHHHHGFHGHHHGGGHHGHHHHHHHHGGHFGAHDD3BFF?EGHGHGGGHGH4GEHBBGFFHFF@<B////<1?1<1?11?1111001>>--<>...0.00=0<0000000.0000--::..;;0;0009000000;9./..00/-----.;.-;.....----.../.9.///;/////////9////////
@M03495:530:000000000-LYBTV:1:2101:20906:16207 1:N:0:TGACAGCT+CCTACGGG
GTCAGCATGTGAGCTTTGGTTTATCAACGGCAAAATATAGATCGGAAGAGCACACGTCTGAACTCCAGTCACTGACAGCTATCTCGTATGCCGTCTTCTGCTTGAAAAAAAAAAAAAAAAAACAAGAAGAGGACGCATACTATAATACACAATTCATGTAGAGTGCGCGTATATGAATCAAGATTAGTTATTGCAAACATACAATACAGATGGAACGCAACTGAACTTACAACTCGGAAGGTCATTGGCAA
+
CBCCCFFFFFFFGGGGGGGGGGHHHHHHGGGGGHHHHHHHHHHHGGGGHHHHHHHGHHHGHHHHHHHHHHHHHHHHHHHHHHFHHHGGHHHHGGGHGHHHHHHHAGHHHGGGGF><////--.>.<///<..<.---..:1<111111000.011111111:11<1-----.<1111:110000110<111<11111..010:01100<1110/00.9---//000110111000.....90:01110:0<
@M03495:530:000000000-LYBTV:1:2101:24805:16213 1:N:0:TGACAGCT+CCTACGGG
GTCAGCATGTGAGCTTTGGAGTGAAATCTCTTGTCTTAAGGAATAAAGGAAAAAGATTCCGTCGGAGGCTCGGTGCTCTACAGGTTCAACCTTTGTACTCTATTATTGCCTCACATTCCATCTCTTGTGAAAATATATTTGATTGGCTTTTCTGCAGGTTGTTTGCCAGGACTTTCCAAGACCTCCACTAGAAAACACAATAAACTTTTTGGAAGCTGGACAACTATCTTCATTTTTCAGAAACAGTGAAA
+
DDDDDFFFFFFFGGGGGGGGGGHHHHHHHHHHHHHHHHHHHGHHHGHHHHHHHHGGHIHHGHHGGGGGGHHGGFGGGHHHHHHHHHHHHGHHHHHGFHHHHGHHHHHHHHHHHHHHHHHHHHHHHHHHHHHHHHHHHHHHHHHHHHGHHGHHHHFHFGHGHEHHHHGHHHEHHHHHHHDHHHHHHHHHGFHFHFHGHHHAG0DGFFHHHHGCGHHHHHFHGFHAGFFGHHGGGGGGGGGGGBBCFG:0B00
@M03495:530:000000000-LYBTV:1:2101:9608:16215 1:N:0:TGACAGCT+CCTACGGG
GTCAGCATGTGAGCTTTGGTCCAGCCTGAGTCCCTGGTTTATCAACGGCAAAATATAGATCGGAAGAGCACACGTCTGAACTCCAGTCACTGACAGCTATCTCGTATGCCGTCTTCTGCTTGAAAAAAAAAAAAAGATATAAGAAGATACGTATGAAGCGGAGCCAGTTCCGGACACATGATAAGATCATCAGTAGTACAGTGTCAGCATCATTTAGCACGCGTATGCATGTCTGCATATGTGTGGAGGTA
+
CCCCDFFFFFFFGGGGGGGGGGHHHGHHHHHHHHHHHHHHHHHHHHGGGGGHHHHHHHHHHHGGGGHHHHHHHGHHHGHHHHHHHHHHHHHHGHHHHHHGFHHGGGHGHHGGGHGHHGHHHGFCFHHGGC@</</<.1=111>1101<11.000<00<0-<---./.0000.-.9-./000009000000090000=00;0000000000000;000000-----./0000;000000000000.;;9..0
@M03495:530:000000000-LYBTV:1:2101:15178:16215 1:N:0:TGACAGCT+CCTACGGG
GTCAGCATGTGAGCTTTGGAATTAGTAAATTCGTTGACGACAGAAGGAGCAAGATAACGACCACAGGGAGGGTGGTTTATCAACGGCAAAATATAGATCGGAAGAGCACACGTCTGAACTCCAGTCACTGACAGCTATCTCGTATGCCGTCTTCTGCTTGAAAAAAAAAAAAACAATATCGAAACCGCATGAGACGTGCTTGCTAAGTGAAGAGTCTGTGGTGATCTCTAATCTATAAGTACGAGTGACTT
+
CCCDDFFFFFFFGGGGGGGGGGHHHHHHHHHHGHHHHHGFGGGHHHHHHHHHHHHHHHGGGGGHHHHGFGGGFGGEGHHHHHHHGGGGGHHHHHHHHHGHGGGGHHHHHHHGGHHGHHHHHHHHHHHHHHHHHHHGHGFHHHGGHHHHGGGHGG11FGGHHHGHHGCGGE<<-...011:../.-<---..<:10.....:0.11:0111111.101111//.11111<111:1<1111:11..<..<111
@M03495:530:000000000-LYBTV:1:2101:9407:16239 1:N:0:TGACAGCT+CCTACGGG
GTCAGCATGTGAGCTTTGGAGTGAAATCTCTTGTCTTAAGGAATAAAGGAAAAAGATTCCGTCGGAGGCTCGGTGCTCTACAGGTTCAACCTTTGTACTCTATTATTGCCTCACATTCCATCTCTTGTGAAAATATATTTGATTGGCTTTTCTGCAGGTTGTTTGCCAGGACTTTCCAAGACCTCCACTAGAAAACACAATAAACTTTTTGGAAGCTGGACAACTATCTTCATTTTTCAGAAACAGTGAAC
+
```
