## Supplementary File 4 - Rice NGS raw data for "Developing a Molecular Toolkit to ENABLE all to apply CRISPR/Cas9-based Gene Editing *in planta*": pBA19_R1_001.fastq (part 16 of 29)

```
CCCCCFFFFFFFGGGGGGGGGGHHHHHHHHHHHHHHHHHHHHHHHHHHHHHHHHGGHIHHHHHGGGGGGHHGGGGGHHGHHHHHHHHHHHHHHHHHHHHHHHHHHHHHHHHHHHHHHHHGHHHHHHHHHHHHHHHHHHHHHGHHGAGHHHHHGH3DGHHHGGHHHGHHGHHHHHHHHGFGEGFHHHHHHGHFHF<GGHGEBGB0DFHHHHGGHGHGHHHHGFHHHFHHHHGGGGGGGGGGGFBBFFCFFG0
@M03495:530:000000000-LYBTV:1:2101:14614:16243 1:N:0:TGACAGCT+CCTACGGC
GTCAGCATGTGAGCTTTGGTCCAGCCTGAGTCCCTGGTTTATCAACGGCAAAATATAGATCGGAAGAGCACACGTCTGAACTCCAGTCACTGACAGCTATCTCGTATGCCGTCTTCTGCTTGAAAAAAAAAAAAACAAAATGTTCTATAAAAATGACTGTTCTGAAAGCTGACATATTTTGATGTGAGTTTTACACGAGGAGAGGAAGTGTAGATAGATGAATTCATGGAGAAATCGTACGAGTGCATCTT
+
CCCCCFFFFFFFGGGGGGGGGGHHHGHHHHHHHHHHHHHHHHHHHHGGGGGHHHHHHHHHHHGGGGHHHHHHHGHHHGHHHHHHHHHHHHHHHHHHHHHHHHHHGGHHHHGGGHGHHHHHHHGHHGHGGGFC@/<...00<11<111111100<<<0=0000000000<000/:0000:00.00:00000:00000.<---.<...<<000000000:000000000000/<.000.<..-....00000<
@M03495:530:000000000-LYBTV:1:2101:28849:16255 1:N:0:TGACAGCT+CCTACGGG
GTCAGCATGTGAGCTTTGGCGACAGAAGGAGCAAGATAACGACCACAGGGAGGGTGGTTTATCAACGGCAAAATATAGATCGGAAGAGCACACGTCTGAACTCCAGTCACTGACAGCTATCTCGTATGCCGTCTTCTGCTTGAAAAAAAAAAAAATAGTGACAGAACAATAGCGACGGATTCATAGTACGATAGATACGTTACCGCTCGAGTGGTAAACACTGCGACATAGATAGTCTCAGATCACATCTT
+
CBCCCFFFFFFFGGGGGGGGGGGGGHHHHHHHHHHHHHHHGGGGGHHHHGFFFGAFFEFHHHHHHHGGGGGHHHHHHHHHHHGGGGHHHHHHHGHHHGHHGHHHHHHHHHHHHHHHHGHHBDHHEFHHGHGDFHGHHHHHHGHFGFHGGGE-:--.<0111<10/0///0<1:-9---...0111111<.....111<.0</<1.---9-.:..<1<111.000.---.1111<:1111:<0100/01011
@M03495:530:000000000-LYBTV:1:2101:23232:16260 1:N:0:TGACAGCT+CCTACGGG
GTCAGCATGTGAGCTTTGGTCCAGCCTGAGTCCTGGTTTATCAACGGCAAAATATAGATCGGAAGAGCACACGTCTGAACTCCAGTCACTGACAGCTATCTCGTATGCCGTCTTCTGCTTGAAAAAAAAAAAAAAAGATCATCAAGATTACGATGTCTAGATATAAATCAACTCGACATGTGGATACACATCTAGACAATCAGCGGTGCCGAGATACTCTTGTGTCATACGATGTGTATGACATATATCGT
+
CBCDEFFFFFFFGGGGGGGGGGHHHGHHHHHHHHHHHHHHHHHHHGGGGGHHHHHHHHHHHGGGGHHHHHHHGHHHGHHHHHHHHHHHHHHHHHHHHHHBGHHGGHHHHGGGHGHHHHHHHHHHHHGCGGC<</><..1101110000110<C..:<111111111111:0/1<..-..01:000101000<111:11<00000.-.--/<-9<.111<1:010:<1:<1.....<11111101<1111.:
@M03495:530:000000000-LYBTV:1:2101:20045:16266 1:N:0:TGACAGCT+CCTACGGG
GTCAGCATGTGAGCTTTGGAATTAGTAAATTCGTTGACGACAGAAGGAGCAAGATAACGACCACAGGGAGGGTGGTTTATCAACGGCAAAATATAGATCGGAAGAGCACACGTCTGAACTCCAGTCACTGACAGCTATCTCGTATGCCGTCTTCCGCTTGAAAAAAAAAAAAAGAAGAATCAGATAACTCAAGAGTTACTGTGTACATGTGAGACACGCTGGTAGTACCACTACAGCGTAAAAAAACATTA
+
CCDDCFFFFFFFGGGGGGGGGGHHHHHHHHHHGFHHHHGGGGGHHHHHHHHHHHHHHHGGGGGHHHHGFGGGBFEEGHHHHHHHGGGGCHHHHHHHHHHHGGFGHHHHHHHGHHHGHHHHGFHHHHFHHHHHHGHBFHGHHHGGHHHHGGGFGF1>>EFFHHFHEGECGBF-9.../0:;0000:000:00000.00:0000;000:00000;00//.-..-/000:00:00//:00-....00;-.90;0
@M03495:530:000000000-LYBTV:1:2101:27265:16268 1:N:0:TGACAGCT+CCTACGGG
GTCAGCATGTGAGCTTTGGAGTGAAATCTCTTGTCTTAAGGAATAAAGGAAAAAGATTCCGTCGGAGGCTCGGTGCTCTACAGGTTCAACCTTTGTACTCTATTATTGCCTCACATTCCATCTCTTGTGAAAATATATTTGATTGGCTTTTCTGCAGGTTGTTTGCCAGGACTTTCCAAGACCTCCACTAGAAAACACAATAAACTTTTTGGAAGCTGGACAACTATCTTCATTTTTCAGAAACAGTGAAC
+
CCCCCFFFFFFFGGGGGGGGGGHHHHHHHHHHHHHHHHGHHHHHHHHHHHHHHHGGHHIHHHHGGGGGGGHGGEEGHGHHHHHHHHHHHHHHHHHGHFHHHHHHGHHHGHHHHHHGGFHBFHHHHHHEGHHHHGHHGHHHHEBHHEGHHHDGDHDGHFHHHCHFHHHFFHGEHHHHGHHHFHHHHHFHFHHBHHFHHHHGHGGFFFFFHGGGHHHAHH:GFHF.CCGHFEF0CFCF09BBF0CFGGFGGG9
@M03495:530:000000000-LYBTV:1:2101:6786:16311 1:N:0:TGACAGCT+CCTACGGG
GTCAGCATGTGAGCTTTGGAGGGCGAGGGTGGTTTATCAACGGCAAAATATAGATCGGAAGAGCACACGTCTGAACTCCAGTCACTGACAGCTATCTCGTATGCCGTCTTCTGCTTGAAAAAAAAAAAAAAAATAAACTAGAGCATCAGTCACTTACAAATAAATATACGATGTAAAGTATTGCAGGTATACGAGCGTTCTTATAGCAGGTATCGTAGACGACTAGACATTGTCATACGAATGACACGAGT
+
CCDCCFFFFFFFGGGGGGGGGGGGGGGGGBFFGGHHHHHGHGGGGGHHHHHHHHHHHGGGGHHHHHHHGHHHGHHHHHHHHHHGHHHHHHHHHHHFHHHFGHHHHGGGGGHHHHHHHHHHHGGDGFC@<<--:.0:0000<000000000:0000000000000000;0.....000000000000.:00:0...--;...0000:000..:00.:.:.;:--.-0000000:00000.9..00000.--;
@M03495:530:000000000-LYBTV:1:2101:6928:16317 1:N:0:TGACAGCT+CCTACGGG
GTCAGCATGTGAGCTTTGGAATTAGTAATTCGTTGACGACAGAAGGAGCAAGATAACGACCACAGGGAGGGTGGTTTATCAACGGCAAAATATAGATCGGAAGAGCACACGTCTGAACTCCAGTCACTGACAGCTATCTCGTATGCCGTCTTCTGCTTGAAAAAAAAAAAGAAAATAGTAAATATTAGTACCAAGCGATGCAGTCCAGATTACAATGCATCCGGTAGTGACCGGATCTAGACCACAAGGAG
+
CCCCCFFFFFFFGGGGGGGGGGHHHHHHHHHGHHHHHGGGGGHHHHHHHHHHHGHHHGGGGGHHHHGFFGGFFGGGHHHHHHHGGGGGHHHGHHHHHHHGGGGFHHHHHHGHHHGHHHGGHHHHHHHHHHHGHHHHFHGHHGGHHHHGEGFGHF1>FHHCGFF.AE@E-9...//009;9000;900000;00:..:..9.;9000000000;90;00000/.---.0:090---;-;:0000/.......
@M03495:530:000000000-LYBTV:1:2101:17789:16338 1:N:0:TGACAGCT+CCTACGGG
GTCAGCATGTGAGCTTTGGAATTAGTAAATTCGTTGATAACGACCACAGGGAGGGTGGTTTATCAACGGCAAAATATAGATCGGAAGAGCACACGTCTGAACTCCAGTCACTGACAGCTATCTCGTATGCCGTCTTCTGCTTGAAAAAAAAAAATACTAAAATACATAGTAGCAATATAAAGTTATTGACTACAAGGACGTAACGTATTAGTGTCACGACAGTATGGACTCTATACCATAGCAGCTAAGCA
+
DDDDDFFFFFFFGGGGGGGGGGHHHGHHGHHHEHHHGHFGHDGGGEAGHHG2EFGABEEFHHHHHHHEE?FGCFGGHFGFGHHGFGGGHHHHFHG?GGFGDGHHHHHBBFHHFEFHGAHGF2?GHFGEGHGGGGHGHHFFHHHAGHHHG-->--.000=0000:00<<0<<:00000<0000:0<:000000/000...-99.../.0000000000..---:0<0<000/00000000<0000//000<0
@M03495:530:000000000-LYBTV:1:2101:27114:16339 1:N:0:TGACAGCT+CCTACGGG
GTCAGCATGTGAGCTTTGGTCCAGCCTGAGTCCCTGGTTTATCAACGGCAAAATATAGATCGGAAGAGCACACGTCTGAACTCCAGTCACTGACAGCTATCTCGTATGCCGTCTTCTGCTTGAAAAAAAATATTTTCAATTCATATAGTAAACAAACTACGATGTCCTACTCTCTAAAGTATGATGCTGATTATTACGTTGAACTATCGTATCATTGCAGTCGTGCTGTACCGTCTCTAGATATGCGTCTT
+
BBBBBFFFFFFFBEGFGGGGG4GHHGFHFHEGHHHHHHHHHFHFHHGGGGEHHHGHHHHHGHGGGGHFGHHHHGGHGEHHHHHHHGHFHFGHHHHHHFFGFGHHAEHHEHE?ECFFG444330BFHHG@C0@2@222222211@22222@2111/??111///.<11=11>11111111>=000000=000=00=00./;..;;0000.:./.000;;00;/.9...0;009..../0000;0090.9-..
@M03495:530:000000000-LYBTV:1:2101:25358:16358 1:N:0:TGACAGCT+CCTACGGG
GTCAGCATGTGAGCTTTGGAATTAGTAAATTCGTTGACGACAGAAGGAGCAAGATAACGACCACAGGGAGGGTGGTTTATCAACGGCAAAATATAGATCGGAAGAGCACACGTCTGAACTTCAGTCACTGACAGCTATCTCGTATGCCGTCTTCTGCTTGAAAAAAAAAAAAGACAATCAAATGAGACACCTGGCACGCGCATACACACGTGAATAGAGCTGAGCTATACTGCACAATACATGGGAGCACC
+
CCCCDFFFFFFFGGGGGGGGGGHHHHHHHHHHGHHHHHGGGGGHHHHHHHHHHHHHHHGGGGGHHHHGFGGGEFGGGHHHHHHHGGGGGHHHHHHHHHHHGGGGGGHHHHHGHHHGHHHGHHHHHHHHHHHHHHHHGH1FHHFGHHHHGDGHGH=FGFHHGFHHHGFGAAB?.<///000001111<0//.//../0.----.90000.-.9..1:011:000.0:0:1:<11001/010011/./9....
@M03495:530:000000000-LYBTV:1:2101:11457:16368 1:N:0:TGACAGCT+CCTACGGG
GTCAGCATGTGAGCTTTGGAGTGAAATCTCTTGTCTTAAGGAATAAAGGAAAAAGATTCCGTCGGAGGCTCGGTGCTCTACAGGTTCAACCTTTGTACTCTATTATTGCCTCACATTCCATCTCTTGTGAAAATATATTTGATTGGCTTTTCTGCAGGTTGTTTGCCAGGATTTCTTTCCAAGACCTCCACTAGAAAACACAATAAACTTTTTGGAAGCTGGACAACTATCTTCATTTTTCAGAAACAGTG
+
BABCBFFFFFFFGGGGGGGGGGHHHHHHHHHHHHHHHHHHHHHHHHHHHHHHHHGGHIIHHHHGGGGGGHHGGGGGHHHHHHHHHHHHHHHHHHGGHHHGHHHHHHHHHHHHHHHHHHHHHHHHHHHHHFHHHHHHHHHHHHHHHHHHHHFHGH?GFGHHHEHHHH2GHHAHHHHHHHHHHHHEGHGHHHHHHG1>1FFGHHEFFGGFHHHHHCEBGFEFHHGGFHHHHHGGGGGGGGGFFGFGE09BBF0
@M03495:530:000000000-LYBTV:1:2101:13426:16373 1:N:0:TGACAGCT+CCTACGGG
GTCAGCATGTGAGCTTTGGAGTGAAATCTCTTGTCTTAAGGAATAAAGGAAAAAGATTCCGTCGGAGGCTCGGTGCTCTACAGGTTCAACCTTTGTACTCTATTATTGCCTCACATTCCATCTCTTGTGAAAATATATTTGATTGGCTTTTCTGCAGGTTGTTTGCCAGGACTTTCCAAGACCTCCACTAGAAAACACAATAAACTTTTTGGAAGCTGGACAACTATCTTCATTTTTCAGAAACAGTGAAC
+
CBCCCFFFFFFFFGGGGGGGGGHHHHHHHHHHHHHHHHHHHHHHHHHHHHHHHHGGHIIIHIHGGGGGGHHGGGGGHHHHHHHHHGHHHHHHHHHHHHHHHHHHGHHHHHHHHHHHHHHHHHHHHHHHHHHFHHHHHHHHHHHHHGFHHGFGGFFDHHHHHGHHHHGHHGHHHHHHHHHHGHHHHHHHHHGFHHFGHHHGHHDGHHHHHHGGFEBGHHGHHHHGGHHGFHGGFFFGGGGGFFGGGGFGFGF
@M03495:530:000000000-LYBTV:1:2101:20234:16384 1:N:0:TGACAGCT+CCTACGGG
GTCAGCATGTGAGCTTTGGAGGGTGGTTTATCAACGGCAAAATATAGATCGGAAGAGCACACGTCTGAACTCCAGTCACTGACAGCTATCTCGTATGCCGTCTTCTGCTTGAAAAAAAAAAAAATTGTACAAATAGCTGGGATAGGCTCTAATGTAGGATACAAGCGAGCACTTTCGTGCTCATCCTATATACGACAATTAACACAATTCAGAAACATTACAACTAACATCATCTCATATAAAACGTAACT
+
BABBBFFFFFFFGGGGGGCBFEFG2EECFGHCDHHCEFGGEHHHFHFF5DCEGGGGHHHHHHEHHHGFEHGHGGGG3FBBGFHFG1GHH3@GF?EHHHHGGGFFB?F?EG3BFGFHGGGG@//>?111<1=11<>11<10.01/<//<./00000000<0000:0...:-;.:/00.....0;0900;0B000...9-00009/;A9///;/B//9////;////9/;;//9/////////9///-999./
@M03495:530:000000000-LYBTV:1:2101:17480:16384 1:N:0:TGACAGCT+CCTACGGG
GTCAGCATGTGAGCTTTGGAATTAGCTGGTTTATCAACGGCAAAATATAGATCGGAAGAGCACACGTCTGAACTCCAGTCACTGACAGCTATCTCGTATGCCGTCTTCTGCTTGAAAAAAAAAAAAAAAACTCATAAAATGAGAGTATTTACATGTTGTTGATGAGAACAAAGACAATAAATGCTGAGGAGTGCTGTATGTGACTGTAGATTCACTTTTGAAGTGCGCATGGAAGATATAGACTTTCTGTA
+
CCCCDFFFFFFFGGGGGGGGGGHHHHHHHHHHHHHHHHGGGGGHHHHHHHHHHHGGGGHHHHHHHGHHHGHHHHHHHHHHHHHHHHHHHHHHGHHHGGHHHHGFGHGHHHHHHHHHHHHGGGGC/>//<-.11111111101110<111111=11<11/..11110110//.///:/0101<11111..09:.1111111:111<1<1<1<111111011.11101---...00/.1<1111:111111<1
@M03495:530:000000000-LYBTV:1:2101:9970:16386 1:N:0:TGACAGCT+CCTACGGG
GTCAGCATGTGAGCTTTGGTCCAGCCTGAGTCCTGGTTTATCAACGGCAAAATATAGATCGGAAGAGCACACGTCTGAACTCCAGTCACTGACAGCTATCTCGTATGCCGTCTTCTGCTTGAAAAAAAAAAAAAAACAAACGACATACGTGAAGACGAGCGCGAGATAACATGACATAGTGATAGATGACTGACGATCTACAGAGATGATGAACAGGGTGGGGTGTGATAAGCATCAGAGACATAGTCTGG
+
CBCCDFFFFFFFGGGGGGGGGGHHHGHHHHHHHHHHHHHHHHHHHGGGGGHHHHHHHHHHHGGGGHHHHHHHGHHHGGHHHHHHHHHHHHHHHHHHHHHHHHHGGHHHGGGGHGHHHHHHHHHHHGGGGGG><<->.......--.10.0/..11<.--------<.1:0010000:11<1<1<11111<1:00..<..111:1//101111111/..<.---.--.11110:1<000:0///1111111/
@M03495:530:000000000-LYBTV:1:2101:22212:16389 1:N:0:TGACAGCT+CCTACGGG
GTCAGCATGTGAGCTTTGGAGACTGGTTTATCAACGGCAAAATATAGATCGGAAGAGCACACGTCTGAACTCCAGTCACTGACAGCTATCTCGTATGCCGTCTTCTGCTTGAAAAAAAAAAACAAAAGCTCGATCCCTCAGCAACACTGTACATGCCTTTAACACATATGGAGTATCTCTACTACTTGGAGCGAACACTAAACGCAGCTGCTACATAGTCATGACAATATTTCCGACTACAAGTTCACAGC
+
BABBBFFFFF@FGGGGGGGGGCFHHHAFGFGFBHHGGGECHHHGHHHHFDGFGGGHHHHHHHGHHHGFHHHHHHFHHHHFG3GHFHEGDBGHH?EBHEHEEGHGFHHHHH3??FGFEGG/////?0000?<//00/01?0111>00>11<=11<100000=0=0/.<00000;/:0000000;00:000://--:--9:9/0/.--;-///09////////;///;///9/;/9..--9/9/;///////.
@M03495:530:000000000-LYBTV:1:2101:29099:16408 1:N:0:GGACAGCT+CCTACGGG
GTCAGCATGTGAGCTTTGGAGTGAAATCTCTTGTCTTAAGGAATAAAGGAAAAAGATTCCGTCGGAGGCTCGGTGCTCTGCAGGTTCAACCTATGGACTCTATAATTCCCTCACATTCCATCTCTTGTGAAAATATATTTGATTGGCTTTTCTGAAGGTTGTTTGCCAGGACTTTCAAAGACCTCCATTAGACAACACAATAAACTGTTTGGAAGCTGGAACACTATCTGTAGATTTCAGAAACAGTGAAC
+
BBBCCFFFFFFFGGGGGGGGGGHHHHHHHHHHHHHHHHHHHHHGHHHHHHHHHH2FHHHHHHHGGGGGGHHGGEGGHHH3BFGHFB3FGHCG3BF3BBGFHHH4BBH4BBFFFHEHHFHFHHHHHHHGHH4?BFGHHHFHHHEHHH2GHHBFGB32@2@FGDFHFHH21?/??1=G1111??FGCHG111><110<<<C<D0<00=0===/.00/.0:/.00//;:;0<0:000;;9009CFF/9CFGGF0
@M03495:530:000000000-LYBTV:1:2101:21768:16419 1:N:0:TGACAGCT+CCTACGGG
GTCAGCATGTGAGCTTTGGAGTGAAATCTCTTGTCTTAAGGAATAAAGGAAAAAGATTCCGTCGGAGGCTCGGTGCTCTACAGGTTCAACCTTTGTACTCTATTATTGCCTCACATTCCATCTCTTGTGACAATATATTTGATTGGCTTTTCTGCAGGTTGTTTGCCAGGACTTTCCAAGACCTCCACTAGAAAACACAATAAACTTTTTGGAAGCTGGACAACTATCTTCATTTTTCAGAAACAGTGAAC
+
AAAABFFFFFFFGFGGGFGGGBAGGHHHGFEGFAFGFHFHGGFFHEGEFFHGFHGGHHHFGHFFAAECGHHGFEEEHHHHHFHFHGFHHHHHHGFGHGHGDGHFFHFHHFFFFFHHHHGHGFDHHHHF?44BBFGHHFGHFGHHHHHFCB23BG3?BGFGHEHHFGDGGCEGHHFHHG11FGFGHEFFHHGHBGGHHFE.<0<GGHEGHHGGGHHAFGGHF;CGHHHHHGE0BF9FFGGEFFGB//;;FE0
@M03495:530:000000000-LYBTV:1:2101:19868:16435 1:N:0:TGACAGCT+CCTACGGG
GTCAGCATGTGAGCTTTGGAGTGAAATCTCTTGTCTTAAGGAATAAAGGAAAAAGATTCCGTCGGAGGCTCGGTGCTCTACAGGTTCAACCTTTGTACTCTATTATTGCCTCACATTCCATCTCTTGTGAAAATATATTTGATTGGCTTTTCTGTAGGTTGTTTGCCAGGACTTTCCAAGACCTCCACTAGAAAACACAATAAACTTTTTGGAAGCTGGACAACTATCTTCATTTTTCAGAAACAGTGAAC
+
CCCCCFFFFFFFGGGGGGGGGGHHHHHHHHHHHHHHHHHHHHHHHHHHHHHHHHGGHIIIHHGGGGGGGHHGGEGGHHHHHHHHHHHHHHHHHHHGHHHHHHHHHHHHHHHHHGHHHHGGHHHGHHHHHGHHHHHHHHHHHHHHHGFHHHHHFH3DHHHHHGHHGHGGFHHHHHFHFHGGHGHGHGGHHHH<G=GGHGHEGGGFGGHHHHDGCGGHHHHCC0;GHFGHFGHGGBFGGGGGGBFGGGCFGG0
@M03495:530:000000000-LYBTV:1:2101:10306:16447 1:N:0:TGACAGCT+CCTACGGG
GTCAGCATGTGAGCTTTGGTCCAGCCTGAGTCCTGGTTTATCAACGGCAAAATATAGATCGGAAGAGCACACGTCTGAACTCCAGTCACTGACAGCTATCTCGTATGCCGTCTTCTGCTTGAAAAAAAAAAAATAGATAAACACCTATTCGTTGTAGAGCATGAAATTGGGTTAACACTGCAACTAAGGCAAACTAATATAAACAAACATTAGCACAATCAATATACGACGAGTGAAGTTGTCAGATGTCT
+
CCCCCFFFFFFFGGGGGGGGGGHHHGHHFGHHHHHHHHHHHHHHHGGGGGHHHHHHHHHHHGGGGHHHHHHHGHHHGHHHHHHHHHHHHHFHHHHHHHGBGHHFGHHHHGGGHGHHHHHHGHGGHHGGDGC//011111111<0.011110000.000000000000<00....00:00000:0/;00//.:..00000090900....00;0/09//000;0000;...--9;.0009000900;00000
@M03495:530:000000000-LYBTV:1:2101:5552:16464 1:N:0:TGACAGCT+CCTACGGG
GTCAGCATGTGAGCTTTGGAATTAGCTGGTTTATCAACGGCAAAATATAGATCGGAAGAGCACACGTCTGAACTCCAGTCACTGACAGCTATCTCGTATGCCGTCTTCTGCTTGAAAAAAAAAAAAAAAAATTAAAACTATTAAGATAGCAGTAGACACTTAGGATGAGATATACTGAGTTCATAGAACACAGCATTGATGTCAAATGCACGACCAGTCAGTGTCACAATGTATGCGAAGTCTACCTTTTT
+
BBCCCFFFFFFFGGGGGGGGGGHHHHHHHHHHHHHHHHGGGGGHHHHHHHHHHHGGGGHHHHHHHGHHHGHHHHHHHHHHHHHHHHHHHHHHFHHHGGHHHHGFEHGHHHHHHHHHHHHGGFG/>></<->000<00000000000000000000000/00000000000000000;009000000000//.../0000009009000000..--9.0000000:00000000000..--.0:00000000
@M03495:530:000000000-LYBTV:1:2101:17450:16465 1:N:0:TGACAGCT+CCTACGGG
GTCAGCATGTGAGCTTTGGAGTGAAATCTCTTGTCTTAAGGAATAAAGGAAAAAGATTCCGTCGGAGGCTCGGTGCTCTACAGGTTCAACCTTTGTACTCTATTATTGCCTCACATTCCATCTCTTGTGAAAATATATTTGATTGGCTTTTCTGCAGGTTGTTTGCCAGGACCTTGCTGGAGCAGGTATGATATAATTCTAGGATTTGACAGATGAATAATTTACATATATATCTAACTTTGATAGCAGTC
+
CCCDCFFFFFFFGGGGGGGGGGHHHHHHHHHHHHHHHHHHHHHHHHHHHHHHHHGGHHHHHHHGGGGGGHHGGFGGHHHHHHHHHHGHHHGHHHHHHHHHHHHHHHHHGHHHHHHHHHHHHHHHHHHGHHHHHHHHHHHHHHHHHHHHHHHHHH3BCGHHHEHHGHHHHHHGHGHHHHHFHHHHHHFHHHHHHHGHHHGHHGGHHHGHHHGGFFH=<;GGHHHHHHHHHHHFGHFHHHGHHHGGGGFFFB;
@M03495:530:000000000-LYBTV:1:2101:14803:16475 1:N:0:TGACAGCT+CCTACGGG
GTCAGCATGTGAGCTTTGGAGGGCAAGAAGGGGTGGTTTATCAACGGCAAAATATAGATCGGAAGAGCACACGTCTGAACTCCAGTCACTGACAGCTATCTCGTATGCCGTCTTCTGCTTGAAAAAAAAAAAATAACAACGAAGAATAGCAACTCGTCGTCGATCGCGACAAAGCGTTGACGGGTCAATACAGACTTACATCATGTATTTACTCTCTTAGCGTGATCGACATCAGTGGCACCAGACTGTCC
+
BBCCCFFFFFFFGGGGGGGGGGGGGGGGHHHGGEFGEFHHHHHHHGGGGGHHHHHHHHHHHGGGGHHHHHHHGHHHGHHHHHHHHHHHHHGHHHHHHHGGHHHGGHHHHGGGHGHHHHHGHHHGFHGGG//--<111<<.-..../0000;0.=0:..-:.--..-.-----///...:.:.----.0000000.00000000:00000000;0;0;00:0;A:./0:.:.900000/./:.....0000:
@M03495:530:000000000-LYBTV:1:2101:28949:16503 1:N:0:TGACAGCT+CCTACGGG
GTCAGCATGTGAGCTTTGGAATTAGCTGGTTTATCAACGGCAAAATATAGATCGGAAGAGCACACGTCTGAACTCCAGTCACTGACAGCTATCTCGTATGCCGTCTTCTGCTTGAAAAAAAAAAAAAAAGCCAGTAACAATGTCTTGCGTGACGTCAGCGCCTTCGGTGATTAGACAGACCGATCGTATCGTGACTGGTTGTCAATAATAAGCAATGCGCAAAGACGTATGCGAGACGAACGTATGAACTA
+
BABBAFFFFFFFGGGGGFGGGGHHHHHHHGHHFHFHGHGGGGGFHHHHHGHHHHGFFEFFHGHHHGHHHGHFHHHGHGGFFBFGFHHHHHHF3FGG?ECGHBEE>GFHHHHHHHHH3B0<EC//><//-.00001<11<<10000=0<-..<..;...;.-:;.;.....00000;0//.:-9---:./..;.B;B/.//../////9//;;:///:/..---//:.;.///..-;A.--:-..///9//9
@M03495:530:000000000-LYBTV:1:2101:22495:16515 1:N:0:TGACAGCT+CCTAAGGG
GTCAGCATGTGAGCTTTGGATGGTTCTGGTTTATCAACGGCAAAATATAGATCGGAAGAGCACACGTCTGAACTCCAGTCACTGACAGCTATCTCGTATGCCGTCTTCTGCTTGAAAAAAAAAAAAGAACGTAAGCGTACATCGCACAGGAGGTGTTAGTGATCGTTAGTCGCTGACATACAGATACTCGCTACGGGATGTGCTGAAGGCACTGTTGTGCGATCGAGCTGTGCGTACTAACAGTACTCGCG
+
CABCCFFFFFFFGGGGGGGGGGGGHHHHHHHHHHHHHHGGGGGHHHHHHHHHHHGGGGHHHHHHHGHHHGHHHHHHHHGHHHHHHHHHHHGHGHHHGGGHHHGFGHGHHHHHHHGFGHHGGGGC///??0//0001-><-.>1...-</.....<0.000;000.::.:00.-.../000000000000.-..-..-...000000000...;/000/.0....-....00::...-.00000;000:.--
@M03495:530:000000000-LYBTV:1:2101:28228:16515 1:N:0:TGACAGCT+CCTACGGG
GTCAGCATGTGAGCTTTGGTCCAGCCTGAGTCCTGGTTTATCAACGGCAAAATATAGATCGGAAGAGCACACGTCTGAACTCCAGTCACTGACAGCTATCTCGTATGCCGTCTTCTGCTTGAAAAAAAAAAAAGAGTCTTAATTGAGACGACGATGTACGGCGTCAGGCAGGTCGCGTAGATATGATCACGACACGAGAGATCGCCATGCATCAGCTGTATACAGGTCTGCATGTTCTATTGTGAGTGCTA
+
CCCCCFFFFDFFGGGGGGGGGGFHHGHHFHHHHHHHHHHHHHHHHGGGGGHHHHHHHHHHHGGGGHHHHHHHGHHHGHHHHHHBHHHHHHGHFHGHHGF3FGHGGHHHHGGGHCGGGHHHHGHHHHG?C<BA///01?111111111.1.--<-<.<00..-:--:.;/..-9/---=;990;09//9//..;-;.--:-.//.9...;////////:/:////////;//9/////;///////9;////
@M03495:530:000000000-LYBTV:1:2101:4553:16529 1:N:0:TGACAGCT+CCTACGGG
GTCAGCATGTGAGCTTTGGTCCAGCCTGAGTCCCTGGTTTATCAACGGCAAAATATAGATCGGAAGAGCACACGTCTGAACTCCAGTCACTGACAGCTATCTCGTATGCCGTCTTCTGCTTGAAAAAAAAAAACCTTAATTAATACCAATCATTTCATTGATTTAATACAATAAAATCTAATAGACATGACTAATTTACAATGACTTCATAACTACCTCCACATAGCAATCTTGTAGAAGTCTGCTCAGCT
+
BBBBBFFFFFFFGGGGGGCGGGHHHGHHHHHHHHHHGHHHHHHHHHGGGGGHHHHHHGHHEGFGGDEHHGHHHFHHGGHGHHHGHFHHHHHHFHFEHHHEFFGHGGH3GGEE/E?GHFHHHHAEGHGECB@@>//011<1111111<11>01<>1<<1111<>D0=00000<00000/==0<000<:000/000;000000000:0;0;0;0/9;//00.///009/;90000000090;;000/://///
@M03495:530:000000000-LYBTV:1:2101:17667:16605 1:N:0:TGACAGCT+CCTACGGG
GTCAGCATGTGAGCTTTGGATGGTTCTGGTTTATCAACGGCAAAATATAGATCGGAAGAGCACACGTCTGAACTCCAGTCACTGACAGCTATCTCGTATGCCGTCTTCTGCTTGAAAAAAAAAAACATCTGAGATCATGGTATACGGTGGGGTCGACAGGCACCATGTACGCGGAGTGGGCGTAGATCATCTATCCGGTGTAGCGATGTATGTGATCGAGATGCAGAGTTCGTGACTGGGCGCACCACGAG
+
BAAAAFFFFDFBEFGFGGGGGGGDGHHHGAEGHHHHFHGGGGCHCFHHFFFHHHGFFDHFHBGFHFFFGGBFFFHFFGHHGHHGHGGHHGGHGGFG1EBFGGG1EFFB44FDGH0F?3C@/B</<//222221??11111111110/<..--.<---<-<...::;:00:..----9....---9.0////////:.9;;.///--..9//////9/...../////.9//..;;./;...;----...--
@M03495:530:000000000-LYBTV:1:2101:24267:16608 1:N:0:TGACAGCT+CCTACGGG
GTCAGCATGTGAGCTTTGGAATTAGTAAATTCGTTGACGACAGAAGGAGCAAGATAACGACCACAGGGAGGGTGGTTTATCAACGGCAAAATATAGATCGGAAGAGCACACGTCTGAACTCCAGTCACTGACAGCTATCTCGTATGCCGTCTTCGGCTTGAAAAAAAAAAAACATCAATTTGTGAAGACACTTCTCTGGTGTTTTGTAATTAAGTATCTGATACAGAGACACAGTATGCCTATCGTGTCTT
+
BABBBFFFFFFFFGGFFFGGGGHHHHHGFHHHGFGHFHGGGGEHHGHFGHHHHHHHHFEFEEEEEHHGFEEE1BEAFHHHFFDGEFEE@HGHGHHFBFHHFEEECGHHFFHGHHHGGHHHHHEHHGHHHHFHHHF2GD01?GFEFFBGC.@<FG.EGEF?<<0<<--@DB--..;00090;00/9900://0;//9;//9;..;.AB//9///9/9//9///////9;..;...;///;9////9...;/9
@M03495:530:000000000-LYBTV:1:2101:27128:16617 1:N:0:TGACAGCT+CCTACGGG
GTCAGCATGTGAGCTTTGGAGTGAAATCTCTTGTCTTAAGGAATAAAGGAAAAAGATTCCGTCGGAGGCTCGGTGCTCTACAGGTTCAACCTTTGTACTCTATTATTGCCTCACATTCCATCTCTTGTGAAAATATATTTGATTGGCTTTTCTGCAGGTTGTTTGCCAGGACAGGTCGTGATTGCTGGAGCAGGTATGATATAATTCTAGGATTTGACAGATGAATAATTTACATATATATCTAACTTTGA
+
AA3AAFFFFFF@EGGGGCGGGCGHHCFFGHHHHFHGHH6GFEGFFGBG3GHH2GEEGGH5FHHEGGCCDFHGGEDEGHGGHHF3BBGE4GAEGHHBFGHHHGHHHGHGGHHGGHHHHG4FGEHFHGGGHHGEFGHF4FGFFBGFHEHFFGBBFGGFFAFHHA/FF1FFF/<GGEAFGCGGEBBFHGFF0G0>GEFGBBGBFHBDBGHE0=00<:::<CB0:CFG0C000;0:00:;FFB00000=BFBBF0
@M03495:530:000000000-LYBTV:1:2101:27341:16696 1:N:0:TGACAGCT+CCTACGGG
GTCAGCATGTGAGCTTTGGAGTGAAATCTCTTGTCTTAAGGAATAAAGGAAAAAGATTCCGTCGGAGGCTCGGTGCTCTACAGGTTCAACCTTTGTACTCTATTATTGCCTCACATTCCATCTCTTGTGAAAATATATTTGATTGGCTTTTCTGCAGGTTGTTTGCCAGGACTTTCCAAGACCTCCACTAGAAAACACAATAAACTTTTTGGAAGCTGGACAACTATCTTCATTTTTCAGAAACAGTGAAC
+
CCCCCFFFFFFFGGGGGGGGGGHHHGGHHHHHHHHHHHHHHHHHHHHHHHHGHHGGHHHHHHHGGGGGGHHGGGGGHHHHHHHGHHHHHHHHHHH@FHHHHHHHHHHHHHHHHHHHHHGFHHHHHHHHHHHHHHHHHHHHHGHFHHHHGHHGFBGHFFHHHGHHHHDGHHGHHHHHHH1FGFHHHHHHHHHFGHGFHAGEHDF=GHHHGFEGHGGHHGGHHG.:CGFBFHGGFFFFB:FFGFGGGGF;BB9
@M03495:530:000000000-LYBTV:1:2101:18543:16708 1:N:0:TGACAGCT+CCTACGGG
GTCAGCATGTGAGCTTTGGAGTGAAATCTCTTGTCTTAAGGAATAAAGGAAAAAGATTCCGTCGGAGGCTCGGTGCTCTACAGGTTCAACCTTTGTACTCTATTATTGCCTCACATTCCATCTCTTGTGAAAATATATTTGATTGGCTTTTCTGCAGGTTGTTTGCCAGGACTTTCCAAGACCTCCACTAGAAAACACAATAAACTTTTTGGAAGCTGGACAACTATCTTCATTTTTCAGAAACAGTGAAC
+
CBCCCFFFFFFFGGGGGGGGGGHHHHHHHHHHHHHHHHHHHHHHHHHHGHHHHHGGHHHHHHHGGGGGGHHGGGGGHHHHHHHHHHHHHHHHHHHHHHHHHHHHHHHHHHHHHHHHHHHHHHHHHHHHHHEHHHHHHHHHHHHHHGFHHHHHFHFHHGHHFGHHHHGHHHHHHHHHHGFDGHHHHHHGHHHGHHHHHGHCGGFBFHHHHHGGHFHHGHBGHHHEECGFHHGGGG;BBFG0;CFFB/;FGG0
@M03495:530:000000000-LYBTV:1:2101:28973:16713 1:N:0:TGACAGCT+CCTACGGG
GTCAGCATGTGAGCTTTGGAATTAGTAAATTCGTTGACGACAGAAGGAGCAAGATAACGACCACAGGGAGGGTGGTTTATCAACGGCAAAATATAGATCGGAAGAGCACACGTCTGAACTCCAGTCACTGACAGCTATCTCGTATGCCGTCTTCTGCTTGAAAAAAAAAAAAATGAACACTATGATGCTCGTTGGTCACAGTGCATAGATATGTAGTCGCTAGTGGTATATTAGTGTGATACGAAGAGTGT
+
CCDDCFFFFFFFGGGGGGGGGGHHHHHHHHHHGHHHHHGFGGGHHHHHHHHHHHHHHHGCGGGHHHHG1EFGEFGGGHHHHHEHGFFGGHHHHHHHHHHHGGGGGHHHHHHGHHHGHHHHHHGGHHHHEGGHHHEGFG0FFGFDFHHEDGFHGHHGGHHHFHB0<C-:@-;-:.0:000/0/;0000000.-./:.00000:000;0000:00:00::.-;..00:00:00000000:0000......00:
@M03495:530:000000000-LYBTV:1:2101:13172:16720 1:N:0:TGACAGCT+CCTACGGG
GTCAGCATGTGAGCTTTGGAGTGAAATCTCTTGTCTTAAGGAATAAAGGAAAAAGATTCCGTCGGAGGCTCGGTGCTCTACAGGTTCAACCTTTGTACTCTATTATTGCCTCACATTCCATCTCTTGTGAAAATATATTTGATTGGCTTTTCTGCAGGTTGTTTGCCAGGAGTCGTGATTGCTGGAGCAGGTATGATATAATTCTAGGATTTGACAGATGAATAATTTACATATATATCTAACTTTGATAG
+
CCCCCFFFFFFFGGGGGGGGGGHHHHHHHHHHHHHHHHHHHHHHHHHHHGHHHHGGHHHIHHHGGGGGGHHGGGGGHHHHHHHHHHHHGHHHHHHHHHHHHHHHHHHHHHHHHHHHHHHGHHGHHHHGHHBHFGHHGHHHHHHHHHGHHHHHHGBFGAFGHDHHHHBDFGFGHHGFGHHGHHHHGFEHHHAFGHHHHGFHHHHGGHGH0DGFHHHGHGHFH0;GCGHFFHFHFHHHHHHGGGFFGGGGGG0
@M03495:530:000000000-LYBTV:1:2101:16584:16730 1:N:0:TGACAGCT+CCTACGGG
GTCAGCATGTGAGCTTTGGTCCAGCCTGAGTCCTGGTTTATCAACGGCAAAATATAGATCGGAAGAGCACACGTCTGAACTCCAGTCACTGACAGCTATCTCGTATGCCGTCTTCTGCTTGAAAAAAAAAAAACAAACAAAAAAGCTATACATAGACATAGATACTTGTGAACTCGATGCGATGCTTTGTCGAGTATAGATTCATGCTAGAGATTGACGCAAGATTAAGTGCTGAGTACGATACTGCTGTC
+
DDDDDFFFFFFFGGGGGGGGGGHHHGHHHHHHHHHHHHHHHHHHHGGGGGHHHHHHHHHHHGGGGHHHHHHHGHHHGHHHHHHHHHHHHHHHHHHHGHHFHHHGGHHGHGGGHGHHHHHHHHHHHHGGGDDCC//=0/0.00.-.00000=0=0000000=00000<00000:00../0.-..:.000000..-0;00000000:0000:00000000:.--:;00:00:;0000.0;0....9;000000
@M03495:530:000000000-LYBTV:1:2101:2931:16757 1:N:0:TGACAGCT+CCTACGGG
GTCAGCATGTGAGCTTTGGACGACGACCACAGGGAGGGTGGTTTATCAACGGCAAAATATAGATCGGAAGAGCACACGTCTGAACTCCAGTCACTGACAGCTATCTCGTATGCCGTCTTCTGCTTGAAAAAAAAAAATACACTAACAAATACCGTGTGCCGTACCATAAGTGTGACGCGAGTCCGTTCTGACCTGATATCATCTGTACACGTGAGCTCAACTAGATAAACCTAGAATACACGTACCAGCTG
+
CCCCCFFFFFFFGGGGGGGGGGGGGEGGGHGGHGGGGGAFEEFHHHHHHHGGGGGHHHHHHHHHHHGGGGHHHHHHHGHHHGHHHHHHHHHHHHHHHHHHHHHFEFFGFGHHHHGGGHGHHHGHHHGFDDG<DG-<-.0000</0000:00:0.....00-....0000000;000..----/0..0/;090/0//:0000000000000.....::000/0000;0000//000000000.:/..009:0
@M03495:530:000000000-LYBTV:1:2101:7316:16758 1:N:0:TGACAGCT+CCTACGGG
GTCAGCATGTGAGCTTTGGAATTAGTAAATTCGTTGACGACAGAAGGAGCAAGATAACGACCACAGGGAGGGTGGTTTATCAACGGCAAAATATAGATCGGAAGAGCACACGTCTGAACTCCAGTCACTGACAGCTATCTCGTATGCCGTCTTCTGCTTGAAAAAAAAAAAACTACGATAAACAGAGGAATATCTGATCGTCTGCAGTGCTCGAGTGCAACAGATCCAGTGTTGCTGCAGTATACGTATAA
+
DDDDDFFFFFFFGGGGGGGGGGHHHHHHHHHHGHHHHHGFGGGHHGHHHHHHHHHHHHGGGGGHHHHGFGGGBFFGGHHHHHHHGGGGGHHHHHHHHHHHGGGGHHHHHHHGHHHGHHHHHHHHHHHHHHHHHHHHHBFFHHFGHHHHGEGHGH>>GHHHGHHHHC@@@E-;.00;.AE..000/:/../000000000./.9.0000:000.-.0.0:00.//00000:000.0000/000000:00000
@M03495:530:000000000-LYBTV:1:2101:14875:16786 1:N:0:TGACAGCT+CCTACGGG
GTCAGCATGTGAGCTTTGGAATTAGTAAATTCGTTGACGACAGAAGGAGCAAGATAACGACCACAGGGAGGGTGGTTTATCAACGGCAAAATATAGATCGGAAGAGCACACGTCTGAACTCCAGTCACTGACAGCTATCTCGTATGCCGTCTTCGGCTTGAAAAAAAAAAAACAGTAACAAGTGCGCAATCATATGCCGTGTACCTCTGGAACACCTGACTACACGTCGCACCCGAACAACTACGTCACAA
+
CCCCCFFFFFFFGGGGGGGGGGHHHHGHHHHHGGHHHHGCGGGHHHHHHHHHHHHHHHGGGGGHHHHGAEFGEFGGGHHGHHHHGGGGGGHHHHHHHHHHGGGGHHGHHHHGHHHGGHHHHHHHGHHHGFGHHHHGHHFHHHGGHHHHGGGGGG.<AFCECGFHHFCFF9:-.;/0000009;00-9-;.00000000-;-./0000000:;0//9:///00/0/.;;-----.-9---;.000.;...00
@M03495:530:000000000-LYBTV:1:2101:14013:16810 1:N:0:TGACAGCT+CCTACGGG
GTCAGCATGTGAGCTTTGGAATAGTAAATTCGTTGACGACAGAAGGAGCAAGATAACGACCACAGGGAGGGTGGTTTATCAACGGCAAAATATAGATCGGAAGAGCACACGTCTAACTCCAGTCACTGACAGCTATCTCGTATGCCGTCTTCTGCTTGAAAAAAAAAAAAATATCAATGAACATCCAAGGCATCTACAAGCTCTGCACATAGAGATTGATATATCTAGTGCCTGATACTAACTGTGTAGCC
+
EDDEEFFFFFFFGGGGGGGGGGHHHHHHHHHGGHHHHGGGGGHHHHHHHHHHHHHHHGGGGGHHHHGGGGGEFEEGHHHHHHHGGGGGHHHHHHHHHGHGGGGHHHHHHHGHHHHHHHHHHHHHHHHHHHHHGHHHFHHHGGHHHHGFGHGHHH1FGHHHFHHGFF@<---:01<1<11<<1110/<00...0/111100.0::001011011111100111111111:11110/111:1<011<1111:0
@M03495:530:000000000-LYBTV:1:2101:15435:16815 1:N:0:TGACAGCT+CCTACGGG
GTCAGCATGTGAGCTTTGGACTCCTGACTGGTTTATCAACGGCAAAATATAGATCGGAAGAGCACACGTCTGAACTCCAGTCACTGACAGCTATCTCGTATGCCGTCTTCTGCTTGAAAAAAAAAAAAAAAAAACCGAAACAGACATAATGCTTGTACGGAGTACATTCATATAAGTGGTTGGCTACGCTGCTGATTGTAATTATTGTTCTGTAAGAGTCGCAACATAACGATACTACATACTAAGCTCGC
+
CCDEDFFFFFFFGGGGGGGGGGHHHHHHHHHHHHHHHHHHGGGGGHHHHHHHHHHHGGGGHHHHHHHGHHHGFHHHHHHHHHHHHHHHHHHHHHHHHHGGHHHHGGGHGHHHHHHHAGHGHGCGG/>///<<--.<-----<//.<1111<1110<119...</111<1<11<1111101..-000/.-9..0010110111111<111111<11110<0---.-.<110<9.B-111011011<0<10.-
@M03495:530:000000000-LYBTV:1:2101:28855:16825 1:N:0:TGACAGCT+CCTACGGG
GTCAGCATGTGAGCTTTGGAGTGAAATCTCTTGTCTTAAGGAATAAAGGAAAAAGATTCCGTCGGAGGCTCGGTGCTCTACAGGTTCAACCTTTGTACTCTATTATTGCCTCACATTCCATCTCTTGTGAAAATATATTTGATTGGCTTTTCTGCAGGTTGTTTGCCAGGACTTTCCAAGACCTCCACTAGAAAACACAATAAACTTTTTGGAAGCTGGACAACTATCTTCATTTTTCAGAAACAGTGAAC
+
CCCCBFFFFDFFGGGGGGGGGGHGHHHHHHHHHHHHHHHHHHHHHHHHHHHHHHGGHGHHHHHGGGGGGHGGGEEGHHHHHGGHHFHHHHHHHHHHHHHHHHHHHHHHHGHHHHHHHHHHHHHHHHHHHHHGHGHHHHGHHGHHFFHHHHF3FGBGHHHHHEHHHHHHHHEHHGHHHGGHFGHHHEHGHHHDD<0<FFHAGDF0DGHHHHGGEHFHHHHHHGGHHHBGFHGFGFFFGGFFFGFFGG9F0B0
@M03495:530:000000000-LYBTV:1:2101:5647:16831 1:N:0:TGACAGCT+CCTACGGG
GTCAGCATGTGAGCTTTGGAGTGAAATCTCTTGTCTTAAGGAATAAAGGAAAAAGATTCCGTCGGAGGCTCGGTGCTCTACAGGTTCAACCTTTGTACTCTATTATTGCCTCACATTCCATCTCTTGTGATAATATATTTGATTGGCTTTTCTGCAGGTTGTTTGCCAGGACTTTCCAAGACCTCCACTAGAAAACACAATAAACTTTTTGGAAGCTGGACAACTATCTTCATTTTTCAGCAACAGTGAAA
+
A>AAAFBFFFFFGFGCFGFFCGAFFFDGFHHHHFGFHHFHHGFFFHFHHHHHHEGEHHHF3BGEEGG?AFGEGFGEFHBGDDGBBGFBGHHHHHHGBGHHHGFGBHG@F3BFGHHHHHBDGGHGG?G?FF4?BFGHFGFFHHGF1?GG0GGHBDB?C0@FB/?GHDDD1/GHFH1FB1FGGGCCFEFCF0CD1G0GC.C.<=0=<FHBBG@-/0::C0:.;;.CC/CCGHFGEBBFE/000;CA?F00;B9
@M03495:530:000000000-LYBTV:1:2101:25105:16834 1:N:0:TGACAGCT+CCTACGGG
GTCAGCATGTGAGCTTTGGAGTGAAATCTCTTGTCTTAAGGAATAAAGGAAAAAGATTCCGTCGGAGGCTCGGTGCTCTACAGGTTCAACCTTTGTACTCTATTATTGCCTCACATTCCATCTCTTGTGAAAATATATTTGATTGGCTTTTCTGCAGGTTGTTTGCCAGGACTTTCCAAGACCTCCACTAGAAAACACAATAAACTTTTTGGAAGCTGGACAACTATCTTCATTTTTCAGAAACAGTGAAC
+
BBBBBFFFFDF5FGFGGGFCGGHHHHHGHHHHHHHHHHBGHHHHHHHHFHHHHHGGHHFHHGHGGGGGGHGGGFFGHHGHHHEHGGHHHHFHHHHFGHHGHGHHHHHFHHHHHGHHHHHGGHFFGHFHHF?FHFGHHEGHHGFBG0FGHHHGGG1FFFHHHGHHHHGGB/???FFGHGFHAGGFCFHHHHHD1F<<GGE.<D<DGHHFHHG-/C;CGG;GFHFHHHHHHHGGGGEFGGGF0C;FGGBF099
@M03495:530:000000000-LYBTV:1:2101:15567:16837 1:N:0:TGACAGCT+CCTACGGG
GTCAGCATGTGAGCTTTGGAGTGAAATCTCTTGTCTTAAGGAATAAAGGAAAAAGATTCCGTCGGAGGCTCGGTGCTCTACAGGTTCAACCTTTGTACTCTATTATTGCCTCACATTCCATCTCTTGTGAAAATATATTTGATTGGCTTTTCTGCAGGTTGTTTGCCAGGACTTTCCAAGACCTCCACTAGAAAACACAATAAACTTTTTGGAAGCTGGACAACTATCTTCATTTTTCAGAAACAGTGAAC
+
BABBBFFFFFFFGGGGGGGFGFFHFHGHHHHHHHHHHHFFHHHHHHHHHHHHHHGGHHHHHHHGGGFCEHHGGEEGHHHHHHHHHHHHHHHHHHHGGHHHHHHHHHHGGHHHHGHGGHHGHHHHHHHHHFFFGGHHHHHHHFHHHHEHHHHFFFGGBGGHHFHHGG2FGEHHHHFGHGHFHFGHHHHHGFFDFGCFEHFEGD0DGHHHGGCDFFH.GGFGHHHHHHHHHBFFFGGGGGGG0C:F/BCFBF0
@M03495:530:000000000-LYBTV:1:2101:25830:16841 1:N:0:TGACAGCC+CCTACGGG
GTCAGCATGTGAGCTTTGGATGGTTTATCAACGGCAAAATATAGATCGGAAGAGCACACGTCTGAACTCCAGTCACTGACAGCCTATCTCGTATGCCGTCTTCTGCTTGAAAAAAAAAAAAAAAATAAGACAGAACGTGCGGTACGTAACAGACGTATGCTGAGAAGTGTCACACCTGGTACGTGACCGCACACTGCGCGTGTCCTACAGCAGAGAGCATACGTCTGATCAGAGGCGAAACACAGCACGGC
+
CCCDDFFFFFFFGGGGGGGGGGGHHHHHHHHHGGGGGHHHHHHHHHHHGGGGHHHHHHHGHHHGHHHHHHHHHHHHHHHHHHHGHHG3GHHGGHHHHGGGHGHHHHGHHHHHHHGEG/>/</</-0111<1000>/.<.<--<.../0..1<<.-.<1/1111.11/10:11110.//.01<.//..1-<---./00.-<--</1<1:000/././..0:10.0.<<1111000..-----/..<./.---
@M03495:530:000000000-LYBTV:1:2101:14923:16845 1:N:0:TGACAGCT+CCTACGGG
GTCAGCATGTGAGCTTTGGTCCAGCCTGAGTCCTGGTTTATCAACGGCAAAATATAGATCGGAAGAGCACACGTCTGAACTCCAGTCACTGACAGCTATCTCGTATGCCGTCTTCTGCTTGAAAAAAAAAAACTAACTAACGCGAATTTCTGCCGATTGTGTCTAAGTAAGAACTATAATGTACAATCGCTACATACGTCTGCATCTACTATCACGTCATGCCAGTACGATATATGCCACTCTGCCACTGT
+
BBBCCFFFFFFFGGGGGGGGGGHHHGHHHHFGHHHHHHHHHHHHHGGGGGHHHHHHHHHHHGEGGHHHHHHHGGHHGHHHHHHGGFHHHHHHHHHHHGGBEGGFFHGHHGEEHGGHHHHHGFFHHFG/><<//11111111//-->-.0=0000-<-..00:00000:000=0/000:0000000000....-0000.0./.00;;0;0000000.9...90000000....-;0000000/000:00000
@M03495:530:000000000-LYBTV:1:2101:17225:16847 1:N:0:TGACAGCT+CCTACGGG
GTCAGCATGTGAGCTTTGGTCCAGCCTGAGTCCTGGTTTATCAACGGCAAAATATAGATCGGAAGAGCACACGTCTGAACTCCAGTCACTGACAGCTATCTCGTATGCCGTCTTCTGCTTGAAAAAAAAAAAACACCCCAGTCGAATAATATGAGAGCGTACAGCGCGAACGTGATAGACACTGACTTGATTAAAGCTAAGTGGCTGCTTCGGTCGACCGCATGATCGTTTGGTCGGCACTGTTGCTCCAC
+
CCCCCFFFFFFFGGGGGGGGGGHHHGHHHHHHHHHHGGHHHHHHHGGGGGHHHHHHHHHHHGGGFHHHHHHHGHHGGHHHHHHHHHFHHHGHHHHHHBGGFFHCFHHHHGEGHGGHHHHFHHHHHFCFGGC/<//0/.->.11...1.00=000000.<<.-.0:----9--.../00090/000090;:0000000090::00....000-..;-------..000./..9..0;----//00000000:
@M03495:530:000000000-LYBTV:1:2101:13568:16854 1:N:0:TGACAGCT+CCTACGGG
GTCAGCATGTGAGCTTTGGAGTGAAATCTCTTGTCTTAAGGAATAAAGGAAAAAGATTCCGTCGGAGGCTCGGTGCTCTACAGGTTCAACCTTTGTACTCTATTATTGCCTCACATTCCATCTCTTGTGAAAATATATTTGATTGGCTTTTCTGCAGGTTGTTTGCCAGGACTCTCCAAGACCTCCACTAGAAAACACAATAAACTTTTTGGAAGCTGGACAACTATCTTCATTTTTCAGAAACAGTGAAC
+
CBCCDFFFFFFFGGGGGGGGGGHHHHHHHHHHHHHHHHHHHHHHHHHHHHHHHHGGHIIHHHHGGGGGGHHGGGGGHHHHHHHHHHHHHHHHHHHGHHHHHHHHHHHHHHHHHHHHHHHHHHHHHHHHHHHHHHHHHHHHHHHHHHGHHHHHHHBGFHFHHDHHHHBGGEGHHHGHHHFGFFHHHHHHHHHBHH0GHGGGGDGGHHHHHHGGHCGGHHHHGHHGHHHHGGGFFFGGGGGG0FBFFGBFFG0
@M03495:530:000000000-LYBTV:1:2101:16809:16881 1:N:0:TGACAGCT+CCTACGGG
GTCAGCATGTGAGCTTTGGAATTAGTAAATTCGTTGACGACAGAAGGAGCAAGATAACGACCACAGGGAGGGTGGTTTATCAACGGCAAAATATAGATCGGAAGAGCACACGTCTGAACTCCAGTCACTGACAGCTATCTCGTATGCCGTCTTCGGCTTGAAAAAAAAAAAAACATATTAAACTAAGACATATCACATTACTTAGTATCCACGAGTCAAAATCAGTAGGCAATGCGACGTAATGATGTGAA
+
CCCCCFFFFFFFGGGGGGGGGGHHHHHHHHHHGHHHGHGGGGGHHHHHHHHHHHHHHHGGGGGHHHHGEGGGEFGGGHHHHHHHGGGGGHHHHHHHHHGHGGGGHHGHHGHGGHHGHHHHHHHHHHHHHHGHHHHGHGCHHHFGHHHHGFGHEH<.EGGGGHHHGGCCGG9--.<0<000000000000/000000<00000000000<000.--./000000000<0000.:00..--<A..00<00000
@M03495:530:000000000-LYBTV:1:2101:20313:16905 1:N:0:TGACAGCT+CCTACGGG
GTCAGCATGTGAGCTTTGGTCCAGCCTGAGTCCCTGGTTTATCAACGGCAAAATATAGATCGGAAGAGCACACGTCTGAACTCCAGTCACTGACAGCTATCTCGTATGCCGTCTTCTGCTTGAAAAAAAAAAAAAAAACTAAAGTATAACAGAGGTATCTATACGCCCAGGATAACTAACTATAAACAGACAGAGATATCGCTATGGCGAAGAATCAATTCAATTATCGATAATGCACACGTCATATGAGC
+
CBCCCFFFFFFFGGGGGGGGGGHHHGHHHHHHHHHHHHHHHHHHHHGGGGGHHHHHHHHHHHGGGGHHHHHHHGHHHGHHHHHHHHHHHHHHHHHHHHHHGHHHGGHHGHGGGHGHHEHHHHGHHHHGGGD@D/<---.000<000000000//.00;000000..--....00;009:000000000/;:/9///0000.....00.---;./:00000000090:9.....0900;0.-....000000
@M03495:530:000000000-LYBTV:1:2101:5426:16929 1:N:0:TGACAGCT+CCTACGGG
GTCAGCATGTGAGCTTTGGATGGTTCTGGTTTATCAACGGCAAAATATAGATCGGAAGAGCACACGTCTGAACTCCAGTCACTGACAGCTATCTCGTATGCCGTCTTCTGCTTGAAAAAAAAAAAAAAACACTATCTCACATATTGTCATCGTTTCACAGATGACTTATAAATACATCACACAAAATCGCATATTAAACACACGTCGGGACGGATATAGGTCTAGACTTCGCGAGGAACGAATCAGATACG
+
CBCCCFFFFFFFGGGGGGGGGGGHHHHHHHHHHHHHHHGGGGGHHHHHHHHHHHGGGGHHHHHHHGHHHGHHHHHHHHGHHHHHHHHHGGHF3FGHGGHHHHGEEHGFHHGHHHGGFHHGGGFB<//<>..0101111111><<00000000.<.<000000;000;0;0000;0:00:000..9.90..;.;000;0;0..;-..------9...090090009000:0..-----/.....:000000.
@M03495:530:000000000-LYBTV:1:2101:13286:16947 1:N:0:TGACAGCT+CCTACGGG
GTCAGCATGTGAGCTTTGGTCCAGCCTGAGTCCCTGGTTTATCAACGGCAAAATATAGATCGGAAGAGCACACGTCTGAACTCCAGTCACTGACAGCTATCTCGTATGCCGTCTTCTGCTTGAAAAAAACTGGTTTCCTTGAGTACGCATAAAGTGGGCGGCATTCGTGGTGTAGCGGGGAAATGCTTAGATATCAGGAAGAACCCCGATTTCGAAGGCAGCTTGCTTAACTGTAACCAACGTGCATGCTC
+
A>AAAFFFFDF3BB1FGFFA1B1GF0FFCFBGFFGFGHHHFBGEFFE?AEE001AFD2GGGGGAFG0GFHFHHE>B>FGEG1@CEBFBGBEF1FGGC1B20@BB/>0B2F/?>G/221>B1101110>C/110110>2>FGE112>CGC//11?111//<--<@<G0/..:.;C00---;-C.0;CFFF0BFBB09/;B-:-9B-A-99-9-;9--;99FAB//B-//////;/9B///99--9--B/9B/
@M03495:530:000000000-LYBTV:1:2101:13835:16950 1:N:0:TGACAGCT+CCTACGGG
GTCAGCATGTGAGCTTTGGAGTGAAATCTCTTGTCTTAAGGAATAAAGGAAAAAGATTCCGTCGGAGGCTCGGTGCTCTACAGGTTCAACCTTTGTACTCTATTATTGCCTCACATTCCATCTCTTGTGAAAATATATTTGATTGGCTTTTCTGCAGGTTGTTTGCCAGGACTTTCCAAGACCTCCACTAGAAAACACAATAAACTTTTTGGAAGCTGGACAACTATCTTCATTTTTCAGAAACAGTGAAC
+
BBACBFFFFFFFGGGGGGGGGGHHHGHHGHHHHHHHHHHHHHHHHHHHHHHHHHGGHHHHHHHGGGGGGHHGGGGGHHHHGHHHHGFHHHHHHHHHHHHHHHHHHHHHHHHHHHHHHHHHHHHGHHHHHHHHHHHGHHHHHFHHHGGHHFHHGH3FFCGHFGHCEFGHFGHHHHFGDGGFGHHHHHFFHHGFHGHFFHHEHHHFDDGHGGGCHHEHGH:AGHHHHHHHHFGGGGFGGGGGEEFFFFBFFF0
@M03495:530:000000000-LYBTV:1:2101:20275:16956 1:N:0:TGACAGCT+CCTACGGG
GTCAGCATGTGAGCTTTGGAGTGAAATCTCTTGTCTTAAGGAATAAAGGAAAAAGATTCCGTCGGAGGCTCGGTGCTCTACAGGTTCAACCTTTGTACTCTATTATTGCCTCACATTCCATCTCTTGTGAAAATATATTTGATTGGCTTTTCTGCAGTATGTTTGCTAGGACTTTCCAAGACCTCCACTAGAAAACACAATAAACTTTTTGAAAGCTGGACAACTATCTTCATTTTTCAGAAACAGTGAAA
+
A>AAAFBDD@BDF1FFFA1GGCGD3BGDABGHFHFHF33AFHCGBFGG10FCFEAAFDGDFHE//////AFA/EE/F1@B@F101@1F2BGGH1G@FGGHDGHHBGHFD1B11F>>GG2EDGH1GHF>G2B>1BBEGB22B2BG100BCG<2BG1FG11@2FGGF11@1@@1FG11111??<BGF/GFFHHFG1<GHGC.F00=<G0=DDC.=0<CDG:AC0:.:/<00;0;<<G0;/0009;///;0090
@M03495:530:000000000-LYBTV:1:2101:13075:16956 1:N:0:TGACAGCT+CCTACGGG
GTCAGCATGTGAGCTTTGGTCCGCCTGAGTCCTGGTTTATCAACGGCAAAATATAGATCGGAAGAGCACACGTCTGAACTCCAGTCACTGACAGCTATCTCGTATGCCGTCTTCTGCTTGAAAAAAAAAAAAATAATAGACACAGTACATATTATCATTGACAGTATAATAGATGACCAATGCATGATCATATGTCACAACGGTTGACTTAGTGACATATAGGGACACAATTAACTAGTGTGGGTAGCACA
+
DCCEEFFFFFFFGGGGGGGGGGGGGGHHHHHHHHHHHHHHHHHHGGGGGHHHHHHHHHHHGGGGHHHHHHHGHHHGHHHHHHHHHHHHHHHHHHHHHHHHHHGGHHGHGEGHGHHHHHHHHHHFHGGGG?//-011111111000111=11111<111111110<1<1=1111111:00.0001<1<111<111111110.--.9-/<1111:1111111110.<...<.011<1:101111..<<.010/
@M03495:530:000000000-LYBTV:1:2101:12493:16962 1:N:0:TGACAGCT+CCTACGGG
GTCAGCATGTGAGCTTTGGAATTAGTAAATTCGTTGACGACAGAAGGAGCAAGATAACGACCACAGGGAGGCTGGTTTATCAACGGCAAAATATAGATCGGAAGAGCACACGTCTGAACTCCAGTCACTGACAGCTATCTCGTATGCCGTCTTCGGCTTGAAAAAAAAAAAAAAAGTCAAACCGCGTAGAGCTGTAACACACCCTCAAGTACAAGTCCAACAAGCAGTTGCCTTCACCTCAACCAGCATGT
+
ABBBBFFFFFFFGGGGGGGFGGHHHGHHHHHHGFGHHHGFGGGHHHHHHFHHHHHGHHGGGGGHHHHGGGGGHHGHHHHHHHHHGGGGGHHHHHHHHHHGGGGGHHGHGHHGGGGGFFCGDCHHGFFFFFGGFHHFFFGFHHGGHHHHGDCGF1..>FA?FHHHHG?-A-A---;.000000.------.//9://////......./;//////://///.9.;:///9/////////;//......://
@M03495:530:000000000-LYBTV:1:2101:27877:16972 1:N:0:TGACAGCT+CCTACGGG
GTCAGCATGTGAGCTTTGGAGTGAAATCTCTTGTCTTAAGGAATAAAGGAAAAAGATTCCGTCGGAGGCTCGGTGCTCTACAGGTTCAACCTTTGTACTCTATTATTGCCTCACATTCCATCTCTTGTGAAAATATATTTGATTGGCTTTTCTGCAGGTTGTTTGCCAGGACTTTCCAAGACCTCCACTAGAAATCACAATAAACTTTTTGGAAGCTGGACAACTATCTTCATTTTTCAGAAACAGTGAAC
+
BBBBAFFFFBFFGGGGGGGGGGHHHHHHGHHHHGHHHHHHHHHHHHHHHHHGHHGEHHGHHHH0EFGGGFGGGGGGHHHFHHFGFHHHHFHGFHHHHFHFFHGEHHHHHHHFGHHHGGFHHFHFHGHHHGHGDF34GHHHHGHHEHHEAB23BG33FHGHG/?GGHHHHGFEHHGHHHDDGHHC1.<FFGG1FG1>FHGDHFHBDGFHHBCGG0/:GFHAGHHHFHFHGFEFF00CFBFF009/CF0BF00
@M03495:530:000000000-LYBTV:1:2101:10937:16987 1:N:0:TGACAGCT+CCTACGGG
GTCAGCATGTGAGCTTTGGAATTAGTAAATTCGTTGACGATAGAAGGAGCAAGATAACGACCACAGGGAGGGTGGTTTATCAACGGCAAAATATAGATCGGAAGAGCACACGTCTGAACTCCAGTCACTGACAGCTATCTCGTATGCCGTCTTCTGCTTGAAAAAAAAAAAATAACAATGTGAGAGACTCAAGACAGAAACACGTCACTTCCACGTTTAGAAACAGGAATCATCATATATTCACTTTAATT
+
CBCCCFFFFFFFGGGGGGGGGGHHHHHHHHHHGHHHHHGGGGGHHHHHHHHHHHHHHHGGGGGHHHHGGGGGEGGEFHHHHHHHGGGGGHHHHHHHHHHHGGGGHHHGHHGGHHHGHHHHHHHHHHHHHHHHHHHHHHBHHHGGHGHHGGGHEH1<FGHG0CGHHG-?@?-9.0000000000000./000000:9//00//.....;0;0000..9/.0000///..;000000;0000::00;090000
@M03495:530:000000000-LYBTV:1:2101:11152:16989 1:N:0:TGACAGCT+CCTACGGG
GTCAGCATGTGAGCTTTGGTCCAGCCTGAGTCCCTGGTTTATCAACGGCAAAATATAGATCGGAAGAGCACACGTCTGAACTCCAGTCACTGACAGCTATCTCGTATGCCGTCTTCTGCTTGAAAAAAAAAAAAAAACATACAAGATACGACATGTTCTGCATATCTAGTAGTGAGCATTAAGTCATCTAGATCTATATATATTATTCTCTATTATGTTTCGCATCGATGATACCGCACATTGTGCATGTT
+
CCCCDFFFFFFFGGGGGGGGGGHHHGHHHHHHHHHHHHHHHHHHHHGGGGGHHHHHHHHHHHGGGGHHHHHHHGHHHGHHHHHHHHHHHHHHHHHHHHHHHHHHGGHHHHGGGHGHHHHHHHHHHHHGGGG<></--.<0DGF00/=00.<.:.:000000000000:00000/00:0<000<000000000000000000:000:0=0<00<00:00000....-</<00000<.----00:0000:0<0
@M03495:530:000000000-LYBTV:1:2101:17138:17002 1:N:0:TGACAGCT+CCTACGGG
GTCAGCATGTGAGCTTTGGAATTAGTAAATTCGTTGACGACAGAAGGAGCAAGATAACGACCACAGGGAGGGTGGTTTATCAACGGCAAAATATAGATCGGAAGAGCACACGTCTGAACTCCAGTCACTGACAGCTATCTCGTATGCCGTCTTCTGCTTGAAAAAAAAAAAATAGCTGACAACATATGACTGGTCAGTCGTTATCTACGCCAGGCTGGTATGTGATCACAACGCTACTTCAGGCAGTGTAT
+
CCCCCFFFFFFFGGGGGGGGGGHHHHHHHHHHGFGHHHGFGEGGHHHHGHHHHHHHHHGGGGGHHHGGCEEGEFGEGHHHGHHHGGCFEHHHHGHFBGHFFGGGHFGHHFHGGHGGHHFHHHHHHGHHHHHHHHFGFF0FDHFAFCHGG.DC.F<<FGGHHHBDC--A--@-.0000:0/0;;./000000;.000/90.;.../;9/.;-.-..9:.;////////////.--.9-////;//../////
@M03495:530:000000000-LYBTV:1:2101:11648:17033 1:N:0:TGACAGCT+CCTACGGG
GTCAGCATGTGAGCTTTGGAATTAGTAAATGTTGACGACAGAAGGAGCAAGATAACGACCACTGGTTTATCAACGGCAAAATATAGATCGGAAGAGCACACGTCTGAACTCCAGTCACTGACAGCTATCTCGTATGCCGTCTTCTGCTTGAAAAAAAAAAAAAAAATACACAACGCCGTCTAGCGTCTCTTTGACGGCGATTACGAACTGCTCACATACGATCCTTACAACACATATGCTAGCGATGACGA
+
CBCCCFFFFFFFGGGGGGGGGGHHHHHHHHHHHHHHGGGGGHHHHHHHHHHGHHHHGGGGGHHHHFGHHHHHHHGGGFGHHHHHHHHHHHGGGGHHHFHHHGHGHGHHHHHHHHHHHHHHHGHHHHHHHHHHGGHFHHFGGHFHHHHHGHHFGH0A->E--;--:-;0:0:0..------..00-...99;0000.-----..:...;.0000000:00.....00090009..;00009;00-:;.00..
@M03495:530:000000000-LYBTV:1:2101:14432:17036 1:N:0:TGACAGCT+CCTACGGG
GTCAGCATGTGAGCTTTGGACTCCTGACTGGTTTATCAACGGCAAAATATAGATCGGAAGAGCACACGTCTGAACTCCAGTCACTGACAGCTATCTCGTATGCCGTCTTCTGCTTGAAAAAAAAAAAAAAAAAACAGACACATTCATGTCACATGTTGCATGAAGATAAATATGCAATTAGAACTATGCACGTGATTGAAGCATCTCACTAGTACGATAACAGCTGAGATATCTATGACATTATTATCACG
+
CCCCDFFFFFFFGGGGGGGGGGHHHHHHHHHGHHHHHHHHGGGGGHHHHHHHHHHHGGGGHHHHHHHGHHHGHHHHHHHHHHHHHHHHHHHHHHHHHHGGHHHHGGGHGHHHHHHHHHHHHGEFGDC</><---<<</.///0<<0000<0000<00000000000<00000:000000<000<0000000...</0000<00000:00<000B0..<..000.000.0000000:00000000000000.
@M03495:530:000000000-LYBTV:1:2101:19308:17091 1:N:0:TGACAGCT+CCTACGGG
GTCAGCATGTGAGCTTTGGAATTAGGTTGACGACAGAAGGAGCAAGATAACGACCACAGGGAGGGTGGTCTATCAACGGCAAAATATAGATCGGAAGAGCACACGTCTGAACTCCAGTCACTGACAGCTATCTCGTATGCCGTCTTCTGCTTGAAAAAAAAAAAAAGAGTCATGCGTAAGATTGGAATAGTAAACAGCGAGAAGTACAAACATACGGTAGCTGCTGGGGTAACACCATTGGCGCATAGAGG
+
CACCCFFFFFFFGGGGGGGGGGHHHHHHHHHGGGGGHHHHHHHHHHHHHHHGGGGGHHHHGFGGGEFGGHHHHHHHHGGGGGHHHHHHHHHHHGGGGFHHHHHHGHHHGHHHHHHHHHHHGHHHHHHHHGFHHHHFGHHHHGDCHGHHHHHHHH1><GFGG-E:9-../000000..9..0000.0000:000000/::---./0090;0..000.;/;::000000.-../000.;0000/-.-..000/
@M03495:530:000000000-LYBTV:1:2101:13145:17115 1:N:0:TGACAGCT+CCTACGGG
GTCAGCATGTGAGCTTTGGTTTATCAACGGCAAAATATAGATCGGAAGAGCACACGTCTGAACTCCAGTCACTGACAGCTATCTCGTATGCCGTCTTCTGCTTGAAAAAAAAAAAAGAAAAAGCATGCCGTACACACCGAACATGATCGTAAGAGCACTCGAAGGATCTCCAATCACTCATGAATTAACGATCCAACTGCCACAGTGGTGCAGCTGTAAGCGATCGAACGACCTTGTTATCTGCACAGGCC
+
CBCCCFFFFFFFGGGGGGGGGGHHHHGGDGGGGHGGHHHHHHHGGGGGHHHHHHHGHGHGGHHHHHHHFHFHHGHHHHHHGGHGHHGGHHGHGEE1?DHHHGHHFFHHHGGGE/////<220/01111</?/?.<>A.A----</000.<.<.=0//.0/..:...;/0000/0/9;;0/000;00000.....009;/;//0:.///9./;///9/////-.;.-./.-.--;////9///////;/..9
@M03495:530:000000000-LYBTV:1:2101:27000:17121 1:N:0:TGACAGCT+CCTACGGG
GTCAGCATGTGAGCTTTGGAGTGAAATCTCTTGTCTTAAGGAATAAAGGAAAAAGATTCCGTCGGAGGCTCGGTGCTCTACAGGTTCAACCTTTGTACTCTATTATTGCCTCACATTCCATCTCTTGTGAAAATATATTTGATTGGCTTTTCTGCAGGTTGTTTGCCAGGACTTTCCAAGACCTCCACTAGAAAACACAATAAACTTTTTGGAAGCTGGACAACTATCTTCATTTTTCAGAAACAGTGAAC
+
BBBBBFFBFFFFGGGGGGGGGGHHHHGHHGHFHGHHGHHHGHHHHHHHHHGHHHGGHHHHHHHGGGGGGHHGGEEGHHGHHHHGHHHHHHHHGHHHHHHHHHHGHHHHGHHHHHHHHHHHHHHGHHHFHHHFHHHHHHHHHEGHFCFGFGDFGH3DFGHHHDFHHHFHFFAGHHGHFF?GFHFEFFHHHGFFFH<FHGEEHBG0<GHHFHGCF0C.CGG.GHGHGH0CCCFFF;FFFGGFBGFGGGFGBF0
@M03495:530:000000000-LYBTV:1:2101:28771:17132 1:N:0:TGACAGCT+CCTACGGG
GTCAGCATGTGAGCTTTGGAGACTGGTTTATCAACGGCAAAATATAGATCGGAAGAGCACACGTCTGAACTCCAGTCACTGACAGCTAGATCGTATGCCGTCTTCTGCTTGAAAAAAAAGATATCCCTATTTTGAAGATGGGGTGGGAGAAGAACTCCAGCATGAGCTCCTCGCGCTGGTGGGGGTCGCTTGGTCGGTCCTTTCGTACCTCTGTGTCCCGCTCCAAAGATGTGTACACGCCGCTTGTAACG
+
AAAAA11DFDF3FABGGGF1F1ABF0B1AA33BFGGGE?0BCE1AAFHFFCAA/EGHGHGEEAFAF/121DABFG2B1G@11B11/F11121/>0>F2F@E/CCB2B1G1>F1110>////11B1B1FHB>F2@?1<1>F1GC?/>//?.<0100<=1FCB00=000<<C//C-;---:/::9--;.--..;A//@-9A-/;//--;99/////9////-----///;B//;/////;9--;-----///:
@M03495:530:000000000-LYBTV:1:2101:23848:17144 1:N:0:TGACAGCT+CCTACGGG
GTCAGCATGTGAGCTTTGGTCCAGCCTGAGTCCTGGTTTATCAACGGCAAAATATAGATCGGAAGAGCACACGTCTGAACTCCAGTCACTGACAGCTATCTCGTATGCCGTCTTCTGCTTGAAAAAAAAAAATGACATACAAAATAAGAGAATATCAACACAGTTAGTATGATACAAGACTGAACTAAACGCAACTCTAAGAGTCATGTGTCTAAGCTCATACATGATGAGTAACATCCTGAACTAGTAGC
+
CCCCCFFFFFFFGGGGGGGGGGHHHGGHHHHHHHHHGHHHHHHHHGGGGGHHHHHHHHHHHGGGGHHHHHHHGHHHGHHHHHHHHHHHHHHHHHHHHFH3GHHGGGGHGGGGHGHHEFHHHHGGHHGGG?@<0111?11??11011<=110><=<1>=C1...<0000000<000000/<000:0000:0.----;00000009;000;0000000;000;0000000000;000000/000099900000
@M03495:530:000000000-LYBTV:1:2101:25709:17166 1:N:0:TGACAGCT+CCTACGGG
GTCAGCATGTGAGCTTTGGTCCAGCCTGAGTCCTGGTTTATCAACGGCAAAATATAGATCGGAAGAGCACACGTCTGAACTCCAGTCACTGACAGCTATCTCGTATGCCGTCTTCTGCTTGAAAAAAAAAAAAAAAATTATAGTAAACGCTGCTGGCGCTTGGCTTGTATAAGTGTATAGTCCGTGGTGTAAGCGCGATGAACAAGTCTGCACTCAATCTGTGTCGCTGCTCACATTACGCACTAGTTGAG
+
CCCDEFFFFFFFGGGGGGGGGGHHHGHHHHHHHHHHGHHHHHHHHGGGGGHHHHHHHHHHHGGGGHHHHHHHGFHHGFHHHHHHHHHHHHHHHHHHHFG3GGHFFHHHHG?EHGHHHHHHHAHGHHGG@/<>//<-<<00111111<1.-...000:-:-.../0.<.11111:<11<11111...-.9.011<-----<1111</11111100//011111111.9...<1:001111.<.-9::11<10
@M03495:530:000000000-LYBTV:1:2101:5760:17172 1:N:0:TGACAGCT+CCTACGGG
GTCAGCATGTGAGCTTTGGTCCAGCCTGAGTCCCTGGTTTATCAACGGCAAAATATAGATCGGAAGAGCACACGTCTGAACTCCAGTCACTGACAGCTATCTCGTATGCCGTCTTCTGCTTGAAAAAAAAAAAAAAATGCTAAAACATATAACAGACGACACATCATAAACAAATCACAAATACACTGTCACACTAAATTAATGCAGTCTATAACTGTGACGACTACTCATAACTGAGACACATCTATATA
+
CBCCDFFFFFFFGGGGGGGGGGHGHGHHHHHHHHHHHHHHHHHHHHGGGGGHHHHHHHHHHHGGGGHHHHHHHGHHHGHHHHHHHHHHHHHHHHHGHHHF3GHHGGHHHHGGGHGHHHHHHHHHHHHGGGG?/<<<-0110<0000.00=000<0/<-<-<-/0:00:0000..000000.0<00000000000//0000000000<:00000000000009.-.-<0000000000000://00000000
@M03495:530:000000000-LYBTV:1:2101:12637:17174 1:N:0:TGACAGCT+CCTACGGG
GTCAGCATGTGAGCTTTGGAGGAGCAAGATAACGACCACAGGGAGGGTGGTTTATCAACGGCAAAATATAGATCGGAAGAGCACACGTCTGAACTCCAGTCACTGACAGCTATCTCGTATGCCGTCTTCTGCTTGAAAAAAAAAAAAAGTATGACGCAATGAATGAGATGGAGTGTAGGTGATCTAGTAAGATAGAGAGCGGTAGTCAAGATTATCGTAGTCTAGTAACATTGACATGATATCACGTAACA
+
DDEEDFFFFFFFGGGGGGGGGGGGHHGHHHHHHGGGGGHHHHGGGGGEFGGGHHHHHHHGGGGGHHHHHHHHHHHGGGGHHHHHHHGHHHGHHHHHHHHHHHHHHHHHHHHHHFHHHGGGHHGGFGHGHHHGHHHHHHHHCDC-<-<-.0:<111..<-.0:<110:11<0//0.:1101011111<1111111<111..9-..<<11100011<1./.<B1111<111111111110<111111.</..1
@M03495:530:000000000-LYBTV:1:2101:8206:17180 1:N:0:TGACAGCT+CCTACGGG
GTCAGCATGTGAGCTTTGGAATTAGTAAATTCGTTGACGACAGAAGGAGCAAGATAACGACCACAGGGAGGGTGGTTTATCAACGGCAAAATATAGATCGGAAGAGCACACGTCTGAACTCCAGTCACTGACAGCTATCTCGTATGCCGTCTTCTGCTTGAAAAAAAAAAAAAAAGACTAAAACACTGACAACAGTGCTAGAGCGACACAAATAAATGTACTGTTTCAGACATGTGACAGCATAATATCCG
+
DDDCDFFFFFFFGGGGGGGGGGHHHHHHHHHHGGHHHHGGGGGHHHHHHHHHHHHHHHGGGGGHHHHGFGGGEFGFGHHHHHHHGGGGGHHHHHHHHHHHGGGGHHHHHHHGHHHGHHHHHHHHHHHHHHHHHHHHHFCGHHGGHHHHGCEHFG1>FGFHHHHHHGGGGFD:---;./000000..000000:9/0000:000:-----/..:0:00:00000:0000000/00000000./00000;00.
@M03495:530:000000000-LYBTV:1:2101:21313:17198 1:N:0:TGACAGCT+CCTACGGG
GTCAGCATGTGAGCTTTGGAATTAGTAAATTCGTTGACGACAGAAGGAGCAAGATAACGACCACAGGGAGGGTGGTTTATCAACGGCAAAATATAGATCGGAAGAGCACACGTCTGAACTCCAGTCACTGACAGCTATCTCGTATGCCGTCTTCCGCTTGAAAAAAAAAAATACTAGTACAGCTATGGAGTGTTGTGTACGGCCATGATATACAGTACCAGTCCACTTGTAGCATTTCCGCGGACTACGCA
+
BABBCFFFFFFFGGGGGGGGGGHHHHHHHHHHGHHHHHGGGGGHHHHHHHGHHHHHHHGGGGGHHHGGFGGGEFGGGHHHHHHHGGGGGHHHHHHHHHHHGGGGHGHHHHHGHEGFGHHHHHHHHHHHHHHHHHHFHDFGGHGGGHGFFC@>FG>.CFAC.CD0C@@@E--.00;;0000900000;00/:.00./:/00..---/:00000000900000;000;000;000000000.;-----/;.-:
@M03495:530:000000000-LYBTV:1:2101:26525:17203 1:N:0:TGACAGCT+CCTACGGG
GTCAGCATGTGAGCTTTGGAGTGAAATCTCTTGTCTTAAGGAATAAAGGAAAAAGATTCCGTCGGAGGCTCGGTGCTCTACAGGTTCAACCTTTGTACTCTATTATTGCCTCACATTCCATCTCTTGTGAAAATATATTTGATTGGCTTTTCTGCAGGTTGTTTGCCAGGACTTTCCAAGACCTCCACTAGAAAACACAATAAACTTTTTGGAAGCTGGACAACTATCTTCATTTTTCAGAAACAGTGAAC
+
BAABBFFFFFFFGGGGGGGGGGHHHHHHHHHHHHHHHHHHHHHGHHHHHHHHHHGGHHHGHHHGGGGGGHHGGFGGHHHHHHHHHHHHGHHHHHHHHHGHHHHHFHHHHHHHHHHGHHHHHHHGHGHHHHBGHHHHHHHHHHHHGEHFHFG3FF?GFHHHGFHBGHHHFGCFFHHEHHGHHGBHFGF<GHHFDFFGHHHEGHB0DHHHHHGGFBGHHHHHFGFHHHFE0;B00;BFGGGGGGGGEGCBFF0
@M03495:530:000000000-LYBTV:1:2101:26910:17203 1:N:0:TGACAGCT+CCTACGGG
GTCAGCATGTGAGCTTTGGCGACAGAAGGAGCAAGATAACGACCACAGGGAGGGTGGTTTATCAACGGCAAAATATAGATCGGAAGAGCACACGTCTGAACTCAGTCACTGACAGCTATCTCGTATGCCGTCTTCTGCTTGAAAAAAAAAAAAAAGAGGCAAGCGCGAAGCAGTCAGCGGCAGCATTACAACCTAAGATAGTGATGTACCAGTAGACGTATCGGTGTGGACTGTCGCTCGCGCAAACTGCG
+
BBCCDFFFFFFFGGGGGGGGGGGGGHHHHHHHHHHHHHHHGGGGGHHHHGGGGGEFGEFHHHHHHHGGGGGHHHHHHHHHHHGCFGHHFHHHHGHHHGFHHHHHHHHHHHHHHGGHGHDGHFHGFHHHHGDDHGGHHHGHFFCGHHGGG?---:-../.....9.------0/1:010.--<<<.1<11<10./:0/::1:11111111110<1111..91.9-..<..000.01...<-------.010.
@M03495:530:000000000-LYBTV:1:2101:7571:17244 1:N:0:TGACAGCT+CCTACGGG
GTCAGCATGTGAGCTTTGGAGTGAAATCTCTTGTCTTAAGGAATAAAGGAAAAAGATTCCGTCGGAGGCTCGGTGCTCTACAGGTTCAACCTTTGTACTCTATTATTGCCTCACATTCCATCTCTTGTGAAAATATATTTGATTGGCTTTTCTGCAGGTTGTTTGCCAGGACTTTCCAAGACCTCCACTAGAAAACACAATAAACTTTTTGGAAGCTGGACAACTATCTTCATTTTTCAGAAACAGTGAAC
+
CCCCDFFFFFFBGGGGGGGGGGHHHHHHHHHHHHHHHHHHHHHHHGGHHHHHHHGGHIHHHHHGGGGGGHHGGGGGHHGHGHHHHHHHHHHHHHHHHHHHHHHHGHHHHHHHGHHHHHHHHHHHHHHHHHHHHHHHHHHGHEHHHHFFHHHHBHBGGFGHHGHHFHGHFEHHHHHHHFFHGFHFHHHFHHGHHGHHHHGEGHFHFHHHHHGGGFGHHHF.CGGHGGHHHGBBFFGGGGGFFG0BFFCFFF0
@M03495:530:000000000-LYBTV:1:2101:4091:17275 1:N:0:TGACAGCT+CCTACGGG
GTCAGCATGTGAGCTTTGGACTCCTGACTGGTTTATCAACGGCAAAATATAGATCGGAAGAGCACACGTCTGAACTCCAGTCACTGACAGCTATCTCGTATGCCGTCTTCTGCTTGAAAAAAAAAAAAAAAATGAATAGATCAATCGAGTCTCGTATATAGACTAGGCAATATATAGTGGACAACTATATGTCGCGAGAATGCGTCCAATACTCATGAGTATGTATGCATAATCTCTACACATTCACACAA
+
CCCCCFFFFFFFGGGGGGGGGGHHHHHHHHHHHHHHHHHHGGGGGHHHHHHHHHHHGGGGHHHHHHHGHHHGHHHHHHHHHHHHHHHHHHHHHHFHHHGGHHHHGGGHGHHHHHHHGFGGHGGCDG/</>-<0>111000000<00<..</00/.;/0000;0000//0.:000;B0C0.000..0;000009..----.000..--.0900000000000000900:000000000000/:0000009..
@M03495:530:000000000-LYBTV:1:2101:11196:17296 1:N:0:TGACAGCT+CCTACGGG
GTCAGCATGTGAGCTTTGGTCCAGCCTGAGTCCTGGTTTATCAACGGCAAAATATAGATCGGAAGAGCACACGTCTGAACTCCAGTCACTGACAGCTATCTCGTATGCCGTCTTCTGCTTGAAAAAAAAAAAAACACATACACACCATCTAACTTACCTCTACTTCTATTCTCAACATGTACTACTCTTCATTCTGGACTGACAGATACTACTATACACTGAGTGCAACACCTCGTGCCACTACATCTGAA
+
CBCCCFFFFFFFGGGGGGGGGGHHHGHHHHHHHHHHHHHHHHHHHGGGGGHHHHHHHHHHHGGGGHHHHHHHGHHHGHHHHHHHHHHHHHGHHHHGHHFBGHHFGHHGHGEGHGHHHHHHHHGGHHCCBC///>/.0.111>11...00<=000000/000<0=000000000<0/0:0<00000<0:<<00000:00:0.0000/00000000:00<0<000000000:../:..<..<00//<000000
@M03495:530:000000000-LYBTV:1:2101:15521:17297 1:N:0:TGACAGCT+CCTACGGG
GTCAGCATGTGAGCTTTGGAATTAGTAAATTCGTTGACGACAGAAGGAGCAAGATAACGACCACAGGGAGGGTGGTTTATCAACGGCAAAATATAGATCGGAAGAGCACACGTCTGAACTCCAGTCACTGACAGCTATCTCGTATGCCGTCTTCTGCTTGAAAAAAAAAAATAGAATAACAAGTAACACAACCAATCACATCTCAAACACGTACAAGAACACAACACACGTCTGTCAGTCTATCTGAAAGC
+
DDDDDFFFFFFFGGGGGGGGGGHHHHHHHHHHGHHHHHGDGGGHHHHHHHHHHHHHHHGGGGGHHHHGGGGGEFGGGHHHHHHHGGGGGHHHHHHHHHHHGGGGHHGHHHHGHGHGGHHHHHHHHHHHHHHHHHHGHHFHFHFGHHHHGGGHGH1=GHHHHGFGFG<AC<<.<000000000/000000......0/<00000000<0...<:..00/////.<..9..9../.00000000:0000000/
@M03495:530:000000000-LYBTV:1:2101:24730:17299 1:N:0:TGACAGCT+CCTACGGG
GTCAGCATGTGAGCTTTGGAGTGAAATCTCTTGTCTTAAGGAATAAAGGAAAAAGATTCCGTCGGAGGCTCGGTGCTCTACAGGTTCAACCTTTGTACTCTATTATTGCCTCACATTCCATCTCTTGTGAAAATATATTTGATTGGCTTTTCTGCAGGTTGTTTGCCAGGACTTTCCAAGACCTCCACTAGAAAACACAATAAACTTTTTGGAAGCTGGACAACTATCTTCATTTTTCAGAAACAGTGAAC
+
BACCBFFFFFFBGGGGGGGGGGHHGHHHHHHHHGHHHGHHHHHHHHEHHHHHHHGGHHHHHIHGGGGGGHHGGGGGHHHHHHHHHHHHHHHHHHHGHHHHHHHHGHHHHHHHHHHHHHHHHHHHHHHHHHHHHHHHGHHHHHHHHHHHFHHFGHFFFFCGHEHHGHGHHHHHHGHEHHFHHHHHHHHHGGG1FGCHCHHGGFFDHHHHHHGGHHHEHHHCGHHHHHHGFHFFGFGGGGGEGFFGGGBFEF0
@M03495:530:000000000-LYBTV:1:2101:28326:17310 1:N:0:TGACAGCT+CCTACGGG
GTCAGCATGTGAGCTTTGGAGTGAAATCTCTTGTCTTAAGGAATAAAGGAAAAAGATTCCGTCGGAGGCTCGGTGCTCTACAGGTTCAACCTTTGTACTCTATTATTGCCTCACATTCCATCTCTTGTGAAAATATATTTGATTGGCTTTTCTGCAGGTTGTTTGCCAGGACTTTCCAAGACCTCCACTAGAAAACACAATAAACTTTTTGGAAGCTGGACAACTATCTTCATTTTTCAGAAACAGTGAAC
+
CCCCCFFBFFFFGGGGGGFGGGGHHHHHHHHHHHHHHHHHGHHHHHHHHHHHHGGGHHHIHHHGGGGGGHHGGGGGHHGHHHHGHHGHHHHGBGHGHHHGHHHHHHHHEHHHFGHGFBFFEHGHHHHHFHHHGHHHHHHHHHHEFGGHHHGHFDBBFGGHHDHHFFFHBFHHHHDGHD<<?FFGHHFHHHB<FF0<FF<.0GG0<FHHBGGGF0GCGFHAFHHGC/;GBC09FF0C0BF00;9BBFFFBF0
@M03495:530:000000000-LYBTV:1:2101:14161:17333 1:N:0:TGACAGCT+CCTACGGG
GTCAGCATGTGAGCTTTGGAGTGAAATCTCTTGTCTTAAGGAATAAAGGAAAAAGATTCCGTCGGAGGCTCGGTGCTCTACAGGTTCAACCTTTGTACTCTATTATTGCCTCACATTCCATCTCTTGTGAAAATATATTTGATTGGCTTTTCTGCAGGTTGTTTGCCAGGACTTTCCAAGACCTCCACTAGAAAACACAATAAACTTTTTGGAAGCTGGACAACTATCTTCATTTTTCAGAAACAGTGAAC
+
CCDDCFFFFFFFGGGGGGGGGGHHHHHHHHHHHHHHHHHHHHHHHHHHHGHHHHGGHHHHHHHGGGGGGHHGGGGGHHHHHHHHHHHHHHHHHHHHHHHHHHHHHHHHHHHHHHHHHHHGHHHHHHHHHHHHHHHHHHHHGGHHHGGHHHHHHHDHGHHHHGHHHHFGHGHHHHHHGHFHAHHHHHHHHHHDHHHHHGHEGDFFGHHHHHGGHHGHGHGHFFFHHGFHHHGGFFFGGGGGGGFGFFCFFG0
@M03495:530:000000000-LYBTV:1:2101:25813:17335 1:N:0:TGACAGCT+CCTACGGG
GTCAGCATGTGAGCTTTGGAGTGAAATCTCTTGTCTTAAGGAATAAAGGAAAAAGATTCCGTCGGAGGCTCGGTGCTCTACAGGTTCAACCTTTGTACTCTATTATTGCCTCACATTCCATCTCTTGTGAAAATATATTTGATTGGCTTTTCTGCAGGTTGTTTGCCAGGACAGGTCGTGATTGCTGGAGCAGGTATGATATAATTCTAGGATTTGACAGATGAATAATTTACATATATATCTAACTTTGA
+
BBBBBFFFFDFFGGGGGGGGGGHHHHHHHHHHHHHHHHFHHHHHHFGHHHHHHHGGHHHHHHHGGGGGGHHGGEEGHGHGHHHHHGGFFFHHHHHHHHHHHHHGHHGHHHHHHHHHHHHHHHGHHGHHHHFHEFGHHHHHHHHHHHHHHHHFGHBGGCGHHDGGHGFHHHHHHGGHHGGGHHHHGHHGFHHHHG<DGHHHHHHGFHHHGHHBGBGHGHFFFHHGCGGHHHHHGGHFFF0CFEFFGGGGGG0
@M03495:530:000000000-LYBTV:1:2101:6137:17357 1:N:0:TGACAGCT+CCTACGGG
GTCAGCATGTGAGCTTTGGTCCGCCTGAGTCCCTGGTTTATCAACGGCAAAATATAGATCGGAAGAGCACACGTCTGAACTCCAGTCACTGACAGCTATCTCGTATGCCGTCTTCTGCTTGAAAAAAAAAAAATGAAACATATATCTACACGTAGCTCGTCAAAGATAACATGCACAAGATGTAAAGTAAACAAATATTGCTGCTCATCAGTTCACGAACGTAGTAGTGATACTATCTGTTCATCCAGCCT
+
CCCDEFFFFFFFGGGGGGGGGGGGGGHHHHHHHHHHHHHHHHHHHGGGGGHHGHHHHHHHHGFGGHHHHHHHGHHHFDGGHHHHHHHHHHHHHHHHHHHCHGHGGHHHHEEEHGHHHHHHHHHHGEGGGC///011>11011>11111<1<<.<..11.-...11/01100100001/:/0111111111111..1111:11100<11::C:1111...9-9.<.1:1/11<1<1111111111<000/./
@M03495:530:000000000-LYBTV:1:2101:2519:17358 1:N:0:TGACAGCT+CCTACGGG
GTCAGCATGTGAGCTTTGGTTTATCAACGGCAAAATATAGATCGGAGAGCACACGTCTGAACTCCAGTCACTGACAGCTATCTCGTATGCCGTCTTCTGCTTGAAAAAAAAAAAAAAACTTATTGATACTTGTCATTATGATCGGAAATGAAACGATACATGGTGTAAAATAAATAATAAGACATATACATAAGTAGTCACAGAGAGTGACAGTACACATGATGTATGAGTAATATTGATGTACACACACG
+
CCCCCFFFFFFFGGGGGGGGGGHHHHHHGGGGGHHHHHHHHHHHGGGGGHHHHHGHHHGHHHHHHHHHHHHFHHHHC1BFGB5GHGGFFHHGGGHGHGGHHHH1FG3FFCGGG<<////11=1111111111=111=111111....-000000<...:000/00.00;0;000099000000/0000000000000;000000//.900000;00000000000:000000000900000;00000...-
@M03495:530:000000000-LYBTV:1:2101:14961:17379 1:N:0:TGACAGCT+CCTACGGG
GTCAGCATGTGAGCTTTGGAGTGAAATCTCTTGTCTTAAGGAATAAAGGAAAAAGATTCCGTCGGAGGCTCGGTGCTCTACAGGTTCAACCTTTGTACTCTATTATTGCCTCACATTCCATCTCTTGTGAAAATATATTTGATTGGCTTTTCTGCAGGTTGTTTGCCAGGACTTTCCAAGACCTCCACTAGAAAACACAATAAACTTTTTGGAAGCTGGACAACTATCTTCATTTTTCAGAAACAGTGAAC
+
CCCCCFFFFFFFGGGGGGGGGGHHHHHHHHHHHHHHHHHHHHHHHHHHHHHHHHGGHIIIHIHGGGGGGHHGGGGGHHHHHHHHHHHHHHHHHHHHHHHGHHHHHHHHHHHHHHHHHHGHHHHHHHHHHFHHFHHHHHHHHGHHHGGHHHHFFD3DBGHEHGHHFE2FGGFFHHHHGHHHEFHHHHHGHHHEFHHHHHHGGGDDDDGHHHGGHHHHHHBFHFHHHGHGHGGGGGFFGGGFFF0FFBBBFG0
@M03495:530:000000000-LYBTV:1:2101:7865:17384 1:N:0:TGACAGCT+CCTACGGG
GTCAGCATGTGAGCTTTGGAGGGCAAGAAGTGGTTGTGACATTGCTGGTTTATCAACGGCAAAATATAGATCGGAAGAGCACACGTCTGAACTCCAGTCACTGACAGCTATCTCGTATGCCGTCTTCTGCTTGAAAAAAAAAATAAAAAGACTATGTCGAATGGCCTGACATGAGTGCTATGTGCGACGAATGAGAGACAGCGGGATCCTGAGCGACCAGAACTGTATTCTCTCAAGGCCCATCAGCACAC
+
BBBBBFFFFFFFGGGGGGGGGGCGFFGGFHHHHGFGGGHHHGGHHHHHGGHHHHHHHGGGGGHHHHHHGHHHHGGGE?GHHHHHGGHHGHHHHHHHHHHHHHGFHHHHHHHHHHHGGHHHGG?EGGHHHHHHGFFGH0CF?>A01>11<.<<11=111...0/<//<.<<0000000<0<C0000..----./900/.99/.--;;.A.///.:-----9./;//////:///9///;9.;.///;9/.9.
@M03495:530:000000000-LYBTV:1:2101:28021:17407 1:N:0:TGACAGCT+CCTACGGG
GTCAGCATGTGAGCTTTGGAGGGTGGTTTATCAACGGCAAAATATAGATCGGAAGAGCACACGTCTGAACTCCAGTCACTGACAGCTATCTCGTATGCCGTCTTCTGCTTGAAAAAAAAAAACCTACACATACGCATGAGTCGCACTGCCACGTGTATCGGTACAGCACGACTCACCATCATGTGAGTTCATGACTGACGCTGCATCTTACGATGTGCTGACACACGTGCAAGTCGATGTCGATAGGCTGG
+
BABBBFFFFDFFGFGGGGGGGGGEFFAFHHHHHHHGGCGGHHHFHGHHHHHGEFGHFHHHGHGHHHGHHHHHHHHGHFHHHHHHHHG3B3FGHGGBGHHGEGHEHHGHEDGHHBFF?/B<////0101011110<<<.1111-----/0</0-.<//00.-:..000/::.-..0/.00/90000;0;000000/00//.....////;//;...9//9//.//..-....9/:/.../:/9....//;..
@M03495:530:000000000-LYBTV:1:2101:7341:17414 1:N:0:TGACAGCT+CCTACGGG
GTCAGCATGTGAGCTTTGGAATTAGTAAATTCGTTGACGACAGAAGGAGCAAGATAACGACCACAGGGAGGGTGGTTTATCAACGGCAAAATATAGATCGGAAGAGCACACGTCTGAACTCCAGTCACTGACAGCTAGCTCGTATGCCGTCTTCTGCTTGAAAAAATAAATAATAATCCAGACTTAAAAACGATCACAGACGTGCCCATGGAATAAAGATAGATCTGTAAGTGTAAATGAGAGAATTAGGA
+
BABBBFFFB5BBFGGBFFGGBGFHFHFHHFHHGGGHHFGGGGEFFGHHHGHFHHHGHGDEEEGGHAEGGGGEEEGGGHH4EHFBEEEE>FBFB?4FHFDGEGE?FFBGGHGGHFHGHFFF1FFHHHGB>FHGFFE1@<<1FD/CFFHGDGC0<F1=FHFFHC00C@.D0=00=000000000./;00;00.:;9A./00:.-;...99/;/0:00000;00///////9//9/////;//9//.//;////
@M03495:530:000000000-LYBTV:1:2101:10544:17440 1:N:0:TGACAGCT+CCTACGGG
GTCAGCATGTGAGCTTTGGTCCAGCCTGAGTCCTGGTTTATCAACGGCAAAATATAGATCGGAAGAGCACACGTCTGAACTCCAGTCACTGACAGCTATCTCGTATGCCGTCTTCTGCTTGAAAAAAAAACTCCTCACATCTCTTATGCCGTCCTCTGCTTGTACAGATATATAGCATCAATTAATCTCGCTTGATCATCCGTCTCTCACACTACCCTAGATCCACTCAGACACATACGCTTTTGCACATC
+
BBABBFBFFFFFFGGGGFGGFGHFFFHH4FG5GDGFFFHHFBF5FFGCGEF2FGHHFGFHHF?FEAHHFAGHCE1CFHHHHHGFHFGFGD4FGHFA3EB?DDF1?3BFHEEEFF4???F33E?3F0//>//222FCG/2211?1111<11/?<..111111101111=000=00000<000000=0000.;:...000000..../00000////:90//00000;09/00////000...../9///;/;
@M03495:530:000000000-LYBTV:1:2101:19935:17466 1:N:0:TGACAGCT+CCTACGGG
GTCAGCATGTGAGCTTTGGTCCGCCTGAGTCCCTGGTTTATCAACGGCAAAATATAGATCGGAAGAGCACACGTCTGAACTCCAGTCACTGACAGCTATCTCGTATGCCGTCTTCTGCTTGAAAAAAAAAAAAAAAAGATACAACAATGTACTTCTTTGTCAGAGTCTGTCAGTATATCAACGACATACTTTGTGTGTCCAGTTGCACTACTTACACTACAATATCCTGCTCGTATAACCATGGTGTGTAA
+
EEEEEFFFFFFFGGGGGGGGGGGGGGHHHHHHHHHHHHHHHHHHHGGGGGHHHHHHHHHHHGGGGHHHHHHHGHHHGHHHHHHHHHHHHHHHHHHHHHHGHHHGGHHHHGGGHGFHHHHHHHHHHHGGCFCC>-><-..0111<0..00111111111111<110<0<11111<111<111<..<-.1011101//..:110<111000</1111<01//00<111110001.-./0110001/11..<11
@M03495:530:000000000-LYBTV:1:2101:2730:17472 1:N:0:TGACAGCT+CCTACGGG
GTCAGCATGTGAGCTTTGGTTTATCAACGGCAAAATATAGATCGGAAGAGCACACGTCTGAACTCCAGTCACTGACAGCTATCTCGTATGCCGTCTTCTGCTTGAAAAAAAAAAATATACACACTGATAATTTCCTGCCACGCTTCAAGATTCTGACGGCAGGGAAGAGCGCACGATAAAGATTAGTGGACACAAGTGTCGGGGGCCCATGGACAATGAACCGCGTCGATCCTACGTGCCCATCGTGCTCC
+
BBBBBFFBFFFFGGGGFGGFGGFGHFGHGGGGGHHHHHFHGHGHGGGGHFHHGHHGGHHGFFHHHHGHHFHHHHHHFFHFED3BGFGGFHGHGGGHGHHHFGH31BDF0E>EGG/0?32222@<<222>2222<1?11011///..1111<1=<111>---<<-...../-----.99.0000000;09:/09/..0;;0.----9;-;//////.////:.-------;..//9.:...;99/..9..//
@M03495:530:000000000-LYBTV:1:2101:5326:17490 1:N:0:TGACAGCT+CCTACGGG
GTCAGCATGTGAGCTTTGGTCCAGCCTGAGTCCTCTGGTTTATCAACGGCAAAATATAGATCGGAAGAGCACACGTCTGAACTCCAGTCACTGACAGCTATCTCGTATGCCGTCTTCTGCTTGAAAAAAAAAAAAAGAGACAATAAACGTATAACTACCACATAACTTCCACAATACACATTATATCTATTCAAATATTATACCCACCTGCCACACCCTGCAGGCTACCTGCTATACTCATATAACGATCC
+
CCDCDFFFFFFFGGGGGGGGGGHHHGHHHHHHHHHHHHHHHHHHHHHGGGGGHHHHHHHHHHHGGGGHHHHHHHGHHHGHHHHHHHHHHHHHHHHHHHHHFGHHHGGHHHHGGGGGHHGHHHHHHHHHGCFFB<A/..0<000>1111..<000000</0<.000;000<00:.0:000;0:0<0:0;;00000;000;0;00000.:./..00...:././:...0//:0;00000:000000:0.9..;
@M03495:530:000000000-LYBTV:1:2101:20666:17501 1:N:0:TGACAGCT+CCTACGGG
GTCAGCATGTGAGCTTTGGTCCAGCCTGAGTCCTGGTTTATCAACGGCAAAATATAGATCGGAAGAGCACACGTCTGAACTCCAGTCACTGACAGCTATCTCGTATGCCGTCTTCTGCTTGAAAAAAAAAAAAATAACAAAAGAAAAGACAGTGGTAGTGCACAGAGAAGACGAGACACGGTCACAGGTGAAGTCTTAGTAATGTCACTGATCATAGATCTACGTCATGGTTAGCTAGCTGGCAAGAGAGG
+
CCCDDFFFFFFFGGGGGGGGGGHHHGHHHHGHHHHHHHHHHHHHHGGGGGHHHHHHHHHHHGGGGHHHHHHHGHHHGHHHHHHHGHHHHHHHHHHHHHFHHHHGGHHHHGGGGGHHGHHHHHHHHHGGGG>@@/011111000.00<0.///<0/0000/0000/://0/0/.-:..//.-..:000.000000000;0;00000;0000000000:0:00::.....00000.0000;00/./0././.9
@M03495:530:000000000-LYBTV:1:2101:27055:17516 1:N:0:TGACAGCT+CCTACGGG
GTCAGCATGTGAGCTTTGGAATTAGTAAATTCGTTGACGACAGAAGGAGCAAGATAATGACCACAGGGAGGGTGGTTTATCAACGGCAAAATATAGATCGGAAGAGCACACGTCTGAACTCCAGTCACTGACAGCTATCTCGTATGCCGTCTTCGGCTTGAAAAAAAAAAAGATGCAGTGGAGTGTGAGATTGGGAGGAGTGAACACCGTGCCCAGAACTCGACAGTGTCATGCGACGGACGTATACACCG
+
BBBBBFFFFFFBGFGGGGGGGGHHHHHHHGHHGGHHHHGDGGFGHHHHHEHHHHHHHHHHHHHHGHHG1EEEBFEEFHHHHHHHGFEEGGCHGHGHHHHHGGGGEFFHFHHGFGFGGEGHGBGHHEGHHFGCGFEHH@CFFFFDBFGBDGFFEH.<-FDGA<11<---:-9.9000000//0.9.0;;;0000...9-9...////.;-999.//../.:/9.-.-//;/9///.;--;9>D..//////9
@M03495:530:000000000-LYBTV:1:2101:17532:17529 1:N:0:TGACAGCT+CCTACGGG
GTCAGCATGTGAGCTTTGGAGGGCAAGAAGTGGTTGTGACATTGCATGGCAGCTAGAGCCAACTGGTTTATCAACGGCAAAATATAGATCGGAAGAGCACACGTCTGAACTCCAGTCACTGACAGCTATCTCGTATGCCGTCTTCTGCTTGAAAAAAAAAAAAAAAAAATCAGCAGTAGTAGGACATGAACCATTGTGTCGTACTGACAACACGCATCAAACGAGATACACTGGCGCGCGACGGTGCTAGA
+
CCCCCFFFFFFFGGGGGGGGGGGGGGGHHHGHHGGGGGHHHHHHHHHHHHHGGHHHHHHHHHGHHHGHHHHHHHHGGGGFHHHHHHHHHHHGGGGHHHHHHHGHHHGHGHHHHHHHHHHHHHHHHHGHHFHHHFGHGHHGFGGGHHHHGHHFGH=FGGEEA-<--:-;-.0:900.000;0;9;0;00000..00:00/0.;...00000..;.-:.-00:0.....000090/.-.:-9---9;.-0000
@M03495:530:000000000-LYBTV:1:2101:7093:17535 1:N:0:TGACAGCT+CCTACGGG
GTCAGCATGTGAGCTTTGGTCCAGCCTGAGTCCTGGTTTATCAACGGCAAAATATAGATCGGAAGAGCACACGTCTGAACTCCAGTCACTGACAGCTATCTCGTATGCCGTCTTCTGCTTGAAAAAAAAAAAAAACACCTACGACTGTCGTGGCTATGTTGAGGACTTTATCGAACTAATACTCAGTACTCGCAGTTGCAGAAAGCATTCTGGTGCGTTTATCGTAAGTGACATATTCATGTATCCCATAT
+
CCCDDFFFFFFBGGGGGGGGGGHHHGHHHHHHHHHHHHHHHHHHHGGGGGHHHHHHHHHHHGGFGHHHHHHHGHHHGHHHHHHHHHHHHHHHHHHHHHHHHHHGGHHHHGGGHGHGHHHHHHHHHGGGGG@>/<-..0.>10...<.<0....-.000000<0/0./00000../..000000000:0000.--.=0<000</00/00<<0B00/0-.<-.00./:.<000000<000000<0000000/0
@M03495:530:000000000-LYBTV:1:2101:5695:17544 1:N:0:TGACAGCT+CCTACGGG
GTCAGCATGTGAGCTTTGGTCCAGCCTGAGTCCTGGTTTATCAACGGCAAAATATAGATCGGAAGAGCACCCGCCTGAACTCAAGTCACTGACACCTAGTTGGAATGCAGCCTTCTGCTGGAAAAAAAAACCTATGCCACATCACATATCCATAGATAACGCAGAGAGCAGATCAGAAGAGCATAAGACTGCCCAACACAAACTCATTCGCTAGTCGTTAGAGGAGTTCCAATTCACACACACAATCCAGC
+
BAAABFFFFFFFGGGGGFGGGGHHCFHG4FGH4AF4BG2B55D53B2AEAB2B35555D5A1A1A1B23111>0>>?B3@BF33343434433331333343333B3F433/BFB?44B3BCG3B0>/>B</222222@20<111F1111?11111<111.--<-./..<//</00<</<.//000000:0//.0.:;9..9.090;00;99A.9C....900/...99//99//////....9.//.///
@M03495:530:000000000-LYBTV:1:2101:22277:17571 1:N:0:TGACAGCT+CCTACGGG
GTCAGCATGTGAGCTTTGGTCCAGCCTGAGTCCTGGTTTATCAACGGCAAAATATAGATCGGAAGAGCACACGTCTGAACTCCAGTCACTGACAGCTATCTCGTATGCCGTCTTCTGCTTGAAAAAAAAAAAAAAAACACAACAAAACACCAATGTCGTCGATAGTTTCTAATCACGTCTGTACACATTATTGTACCTACGTCAAAACACCTCTATTGCGAGATAGATGTGACTAGCAGATCGAACCATCC
+
CBCCCFFFFFFFGGGGGGGGGGHHHGHHHHHHHHHHHHHHHHHHHGGGGGHHHHHHHHHHHGGGGHHHHHHHGHHHGHHHHHHHHHHHHHHHHHHHHHGFHHHGGHHHHGGGHGHHHHHHFGHHHHGGGG/><<<--<<<.............0000:..--...;;0;0000000.../.00000:000000000000/.....00...;/.;00000.---::00000000;:0/00:00;./.-.00.
@M03495:530:000000000-LYBTV:1:2101:24131:17576 1:N:0:TGACAGCT+CCTACGGG
GTCAGCATGTGAGCTTTGGTGCCGCCCTGGGTTATCAACGGCAAAATATAGATCGGAAGAGCACACGTCTGACCTCCAGTCACTGACAGCTAGCTCGTATGCCGTCTTCCGCTTGGACAACAATGGAAACTGTTTTTCTAGAGTGTCGGAGAGGCCAGCGGAATTCCTAGTGTAGCGGTGACATGCGTAGCTAGTTGGCAGAACACCAATGGCGACGGCAGCCCCCTGGGAGGCGACCGACGCTCATGCAC
+
A>A>1BFB@1D311A1BA1AAAGG?0A0GG0AAGFHDFA/AFA/AGG1GH22DAFA/AAF001>F>/BC>FH1BFBC0B2FGF2@1B1@/11@12BE//FG21E/>B/21//<?F/F110/?/111BGF0@D@2@F/G12>21??FGGGG/-<?....<@CG-CGHHHHHF0:0G0:-.-;CC000.;.-.;;0;90//;.;:BCFAEE/C/-----;---:9--9-99-A-;-@9-----;-:--/9//9
@M03495:530:000000000-LYBTV:1:2101:16317:17605 1:N:0:TGACAGCT+CCTACGGG
GTCAGCATGTGAGCTTTGGAATTAGTAAATTCGTTGACGACAGAAGGAGCAAGATAACGACCACAGGGAGGGTGGTTTATCAACGGCAAAATATAGATCGGAAGAGCACACGTCTGAACTCCAGTCACTGACAGCTATCTCGTATGCCGTCTTCTGCTTGAAAAAAAAAAAATAAAACAAATAAGTCATAATCATCATACTCTATATATGTTAATCGTACATGTATGAATATTAGTGACAGAGATGCAATA
+
DCDDDFFFFFFFGGGGGGGGGGHHHHHHHHHHGHHHHHGGGGGHHHHHHHHHHHHHHHGGGGGHHHHGFGGGFGGGGHHHHHHHGGGGGHHHHHHHHHHHGGGGHHHHHHHGHHHGHHHHHHHHHHHHHGHHHHHHHGFHHHGGHHGHGAEGFH=>FGHHHHHGHGGGGC<9.00000.<.000000<<0<00<000:000000000000<0000<.....000<0<000000:B000000//<0000000
@M03495:530:000000000-LYBTV:1:2101:4472:17650 1:N:0:TGACAGCT+CCTACGGG
GTCAGCATGTGAGCTTTGGAGTGAAATCTCTTGTCTTAAGGAATAAAGGAAAAAGATTCCGTCGGAGGCTCGGTGCTCTACAGGTTCAACCTTTGTACTCTATTATTGCCTCACATTCCATCTCTTGTGAAAATATATTTGATTGGCTTTTCTGCAGGTTGTTTGCCGTGATTGCTGGAGCAGGTATGATATAATTCTAGGATTTGACAGATGAATAATTTACATATATATCTAACTTTGATAGCAGTCAC
+
DCDCCFFFFFFFGGGGGGGGGGHHHHHHHHHHHHHHHHHHHFHHHHHHHHHHHHGGHIHIHHHGGGGGGHHGGEEGHHHHHHHHHHHHHHHHHHHFHGHHHHHHHHHHHHHHHHHHHGHGHHHHHHHHHEHHHGHHHHHHHFHHHFEHHHGHFHBDCFHGHGHHGGD@EGGHGHHHHHHGHGHHCGGHHGHHHHGHHGGHF0GDHHHHGHGHHG<HF0CHCFFFGGHHHHHHFF0CGHHHHHGGGFFGFF0
@M03495:530:000000000-LYBTV:1:2101:20353:17682 1:N:0:TGACAGCT+CCTACGGG
GTCAGCATGTGAGCTTTGGAATTAGTAAATTCGTTGACGACAGAAGGAGCAAGATAACGACCACAGGGAGGGTGGTTTATCAACGGCAAAATATAGATCGGAAGAGCACACGTCTGAACTCCAGTCACTGACAGCTATCTCGTATGCCGTCTTCGGCTTGAAAAAAAAAAAAAAAAGAAACAAAAGAGAGCTCCGAGGCGAGGCATGAACATTCATGTACTGAGCTTGATACTCTATGTACATAACATAGA
+
DDDDDFFFFFFFGGGGGGGGGGHHHHHHHHHHGGHHHHGGGGGHHHHHHHHHHHHHHHGFGGGHHHHGGFGGEFGEFHHHHHHHGGGGGHHHHHHHHHHHGGGGHHHHHHHGHHHGHHHHHHHHHHHHHHHHHHHHHHFDGHGGGHHHGGGGFG.<AFGFFCDGHGGCGA99----...///..;/://..0;0.----9;--;.0.09;00000000090000000/.0:000:0:000;0000090000
@M03495:530:000000000-LYBTV:1:2101:27271:17688 1:N:0:TGACAGCT+CCTACGGG
GTCAGCATGTGAGCTTTGGACTCCTGACTGGTTTATCAACGGCAAAATATAGATCGGAAGAGCACACGTCTGAACTCCAGTCACTGACAGCTATCTCGTATGCCGTCTTCTGCTTGAAAAAAAAAAAAACACAGGGACGAGCGTCCTGTGAGCGTGGATTTAACGAGCGGTCTAGCAGTAGACGATGCAGAAGTCAGACGTAACGCCCGTGTCGCTAGTGTCACTCCGGGACCAGACAGCCGTTTGCTCGA
+
BBBBBFFFFFFFFGGGGGFGGGHFHGBHHHHFGHHHFHGHEEGGGHGHHGGHHGHHGFGGHHHHHHHGHHHGHHHGHHGHHHHFHHHFFHHHD4?@FGCFHHGG>EFHEGHFHFHHCF3GFFF/</>////0?0....-----<.-.00000/-:.:;000000.9.-9-.-.00000;0000.-.:./;/////:///;...;.-----......../////;99..-;--9..;....9-..9.;/9.-
@M03495:530:000000000-LYBTV:1:2101:17065:17698 1:N:0:TGACAGCT+CCTACGGG
GTCAGCATGTGAGCTTTGGTTTATCAACGGCAAAATATAGATCGGAAGAGCACACGTCTGAACTCCAGTCACTGACAGCTATCTCGTATGCCGTCTTCTGCTTGAAAAAAAAAAAATAATACAAAGTCAGCAGATGATCCCAAGACTCTTAACTCTCTCATTGATTGCAATCAGTGTAACTATATACCACCTACATAGTGTGCGACGTGAACACCTACTATATCTATGATGCTCTTGAGCATGCTATATCC
+
CBCCCFFFFFFFGGGGGGGGGGHHHHHHGGGGGHHHGHHGHGHHGGGGHHHHHHHGHHHEFHHHHHHHHHHHHHHGHHHHHGFHHFFGHHGHGGGGGHHHFHHHFHHHHGE@/B//02@2F@22222=111100111111F10.0<1111>11===<110000000=00000<0000=000;0;00;000..0/000000000..---...009./0/00000000000000000:009000000000090
@M03495:530:000000000-LYBTV:1:2101:10230:17727 1:N:0:TGACAGCT+CCTACGGG
GTCAGCATGTGAGCTTTGGACTCCTGACTGGTTTATCAACGGCAAAATATAGATCGGAAGAGCACACGTCTGAACTCCAGTCACTGACAGCTATCTCGTATGCCGTCTTCTGCTTGAAAAAAAAAAGAATACAACAACAAGCTACCCGCTGACTTCCCCTGTAGTGTCTGTACTAGGAACTCCAACAAACAGGCTAGATAGTAGGGAGCCAACTACAACAAACATCTAAAGCAGTTTTGCACTTCCAAACT
+
BABCCFFFFFFFGGGGGGGGGGHHHHHHHHHHHHHHHGFHGGGGGHHHHHHHHHHHGGGGFHHHHHHGHHHGHHHHHHHHHHHHHHHHHHHHHH3DGGGGHGHHGGGHGHHHHHHHHGHGHGE@<D/<0@22@B2/?</?0/<110?.-<<<01=10<//.<=00/000=000=00/00.0;0;:GC.:;./..:09:0;;;0;0:/...9/.////0/.....///////://////./:////////./
@M03495:530:000000000-LYBTV:1:2101:6790:17728 1:N:0:TGACAGCT+CCTACGGG
GTCAGCATGTGAGCTTTGGAGTGAAATCTCTTGTCTTAAGGAATAAAGGAAAAAGATTCCGTCGGAGGCTCGGTGCTCTACAGGTTCAACCTTTGTACTCTATTATTGCCTCACATTCCATCTCTTGTGAAAATATATTTGATTGGCTTTTCTGCAGGTTGTTTGCCAGGACTTTCCAAGACCTCCACTAGAAAACACAATAAACTTTTTGGAAGCTGGACAACTATCTTCATTTTTCAGAAACAGTGAAC
+
BBBBCFFFFFFFGGGGGGGGGGHHHHHHHHHHHHHHHHHHHHHHHHHHHHHHHHGGHIHIHHHGCGGGGHHFGGGGHHHHHHHHHGHHBGHHHHHGHHHHHHHHGHHHHHHHHHHHHHHHHHHHHHHFHFHHFGFHHHHHHHHHHHHHHFHGGH3FCFGHGFHHHH2GF/FCHFHGGGGHGHHHHHHHHHHFGGBGHFHEGF0=DGHHHGG?/CFHHHGFCFHGHFHHHHGGGGFFFFFF0CBFGGFF0C0
@M03495:530:000000000-LYBTV:1:2101:23519:17732 1:N:0:TGACAGCT+CCTACGGG
GTCAGCATGTGAGCTTTGGTTTATCAACGGCAAAATATAGATCGGAAGAGCACACGTCTGAACTCCAGTCACTGACAGCTATCTCGTATGCCGTCTTCTGCTTGAAAAAAAAAAAAAAAACACTGGAGGAACCAGCATCCGGACGTAGCGACATTCGATCACCGTTCTATGAACATAGTACAGCACTAGTCCCTCGACTACGCATATACACGCACAATGAACTAGATCGCTGTGATTGTGTTCCAATGATC
+
CCCCCFFFFFFFGGGGGGGGGGHHHHHHGGGGGHHHHHHHHHHHGGGGHHHHHHHGHHHGHHHHHHHHHHHHHHHHHHGGHHFHHHGGHHHHGEFGGHHGHHHHHHHHHGGGGGC/////..01100>.<00<.../10/.-.--....-<<-<<<111..//9../.111111:111111110/.00011100/-.-.-/.-...11110.<--9/00111100011...../111101//111110111
@M03495:530:000000000-LYBTV:1:2101:21949:17769 1:N:0:TGACAGCT+CCTACGGG
GTCAGCATGTGAGCTTTGGAGGGCAAGAAGTGGTTGTGACTGGTTTATCAACGGCAAAATATAGATCGGAAGAGCACACGTCTGAACTCCAGTCACTGACAGCTATCTCGTATGCCGTCTTCTGCTTGAAAAAAAAAAAAAAACAGTACAATGTTACCACTGAGCTTTGGACAGCTCACTGAGAAGAGGTGCGAAGTTCGTGGAGCATGATATAGCAGTACGGAGTGTTAGTAATTCGTATAGATAGTCTG
+
CCCDDFFFFFFFGGGGGGGGGGGGGGGHHHFGHHGGGGHHHHHHHHHHHHHHGGGGGHHHHHHHHHHHGGGGHHHHHHHGHHHGHHHHHHHHGHHHHHHHHHHHGFCGHHGGHHGHGGGHGHHHHHHHHFGHHGGGG/<->--../=000:000000000000:00;;0/000:.:000000000/:..0.0;.--.00....../.000000:0000000......0:00;000;0.///000:000000
@M03495:530:000000000-LYBTV:1:2101:22260:17785 1:N:0:TGACAGCT+CCTACGGG
GTCAGCATGTGAGCTTTGGAGGGCAAGAAGTGGTTGTGACTGGTTTATCAAGGCAAAATATAGATCGGAAGAGCACACGTCTGAACTCCAGTCACTGACAGCTATATCGTATGCCGTCTTCTGCTTGAAAAAAAAAGCTGATGGGCAGATTGCAGTTACTATCTGACTTGTAGTACGTACAATGAGTCGAGCTGCAGTCTAGTATAACTTTGGATTATGGAGTACGACCAAGATAGACTCGATCGGCCCAC
+
A>>>1FFFF@33FGGGGGFBFEEEEGFCFG3BFFFEAEGFGHHABFH1EG2AFCGGHFGGBHHBHEEAEFEEEFFFHG@B/GGHHC1F@GG@1FEFFHFGF/1BB2@2>FHCC21>E/0FGEBFGHH0111B/B/</011@11?/<FCG1<?G11=1<1>D111FG111<11F==0<<0<.=00==0=;.-.:/:CGGF0;C0;0;0;CB00C/0000;/0/9/9.9.--..;;0/://;--/;99--99-
@M03495:530:000000000-LYBTV:1:2101:6736:17789 1:N:0:TGACAGCT+CCTACGGG
GTCAGCATGTGAGCTTTGGAGACTGGTTTATCAACGGCAAATATAGATCGGAAGAGCACACGTCTGAACTCCAGTCACTGACAGCTATCTCGTATGCCGTCTTCTGCTTGAAAAAAAAAAAAAAACTAAGTACAGCAGCGACTGCTGTACATAATACTGATCATCGATCTATATACTATTAGTGTTACGATAGACGCAGCTCAGCACTGGTTATGTCTAGGCCGTCAATGTACACACATGCCTACACTATT
+
EEEEEFFFFFFFGGGGGGGGGGGHHHHHHHHHHHHGGGGGHHHHHHHHHHGGGGHHHHHHHGHHHGHHHHHHHHHHHHHHHHHHHHHHFHHHFGHHHHGGGHGHHHHHHHHHHHHCGGGD////>.111111<1=1000---<<<10111111:111:11<11110/.:.1<11::11111111<:11.....10.----/00/01.0//10101:11110/0---..1<1:1110..000011/0/1/11
@M03495:530:000000000-LYBTV:1:2101:3611:17792 1:N:0:TGACAGCT+CCTACGGG
GTCAGCATGTGAGCTTTGGAGTGAAATCTCTTGTCTTAAGGAATAAAGGAAAAAGATTCCGTCGGAGGCTCGGTGCTCTACAGGTTCAACCTTTGTACTCTATTATTGCCTCACATTCCATCTCTTGTGAAAATATATTTGATTGGCTTTTCTGCAGGTTGTTTGCCAGGACTCAGGTCGTGATTGCTGGAGCAGGTATGATATAATTCTAGGATTTGACAGATGAATAATTTACATATATATCTAACTTT
+
CCCCCFFFFFFFGGGGGGGGGGHHHHHHHHHHHHHHHHHHHHHHHHHHHHHHHHGGHHIHHHHGGGGGGHHGGEFGHHHHHHHHHHHHHHHHHHHHHHHHHHHHGHHHHHHHFGGHHHHHGHHHHHHHHHHHFGGHGHHHGGHHGHHHGGHGGH3BGCGFHGHHHGGHGHHFHHHFBFGFFDFHHHGHHFHEFEHHGGDGFHHHHFHHHGHHHEHHHHGHFHGHHH:GGFGHHHHGGGGGGGGFGGGGFFF
@M03495:530:000000000-LYBTV:1:2101:23259:17818 1:N:0:TGACAGCT+CCTACGGG
GTCAGCATGTGAGCTTTGGAAGTTGACGACAGAAGGAGCAAGATAACGACCACAGGGAGGGTGGTTTATCAACGGCAAAATATAGATCGGAAGAGCACACGTCTGAACTCCAGTCACTGACAGCTATCTCGTATGCCGTCTTCTGCTTGAAAAAAAAAAAATATAAGGATAAGAGCTACGCTAGTAACACACACTAAGTACCAGAGTACATTAACATTAATACACAAAGCAGCATGCTGTACACTCACTTC
+
DCDDEFFFFFFFGGGGGGGGGGGHHHHGGGGGHHHHHHHHHHHHHHHGGGGGHHHHGGGGGBFGEGHHHHHHHGGGGGHHHHHHHHGHHGGGGHHHHHHHGHHHGHHHHHHHHHHHHHHHHGHHHHHGHHHGGHHHHGEGHGHHHGHHGAFGFGECF<A--:<11110:000010/000.-...0<1110.9<.//00111110..1<1<1111111B1<11:000.<</0//.10<11111<1:/<0110
@M03495:530:000000000-LYBTV:1:2101:23043:17904 1:N:0:TGACAGCT+CCTACGGG
GTCAGCATGTGAGCTTTGGAGTGAAATCTCTTGTCTTAAGGAATAAAGGAAAAAGATTCCGTCGGAGGCTCGGTGCTCTACAGGTTCAACCTTTGTACTCTATTATTGCCTCACATTCCATCTCTTGTGAAAATATATTTGATTGGCTTTTCTGCAGGTTGTTTGCCAGGACTTTCCAAGACCTCCACTAGAAAACACAATAAACTTTTTGGAAGCTGGACAACTATCTTCATTTTTCAGAAACAGTGAAC
+
CCCDDFFFFFFFGGGGGGGGGGHHHHHHHHHHHHHHHHHHHHHHHHHHHHHHHHGGHHIHHGHGGGGGGHHGGEGGHHHHHHHHHHHHHHHHHHHHFHHHHHHHHHHHHHHHHHHHHHHHHHHHHHHHF4DFFGHHHHHHHHHHHHFHHHHHGHGFHGGHHEHHHHGHHHHHHHHGHGGFHFGHHHFFHHHBGHHFHGHFHDGGGHHHHHGGEHGFHHGEHFHGGHGHHGBFFFGFGGGFG09FFF;FB90
@M03495:530:000000000-LYBTV:1:2101:16324:17913 1:N:0:TGACAGCT+CCTACGGG
GTCAGCATGTGAGCTTTGGATGGTTCTGGTTTATCAACGGCAAAATATAGATCGGAAGAGCACACGTCTGAACTCCAGTCACTGACAGCTATCTCGTATGCCGTCTTCTGCTTGAAAAAAAACACCACATCATCCTCCCCTATTTCATCCTTCGTCAGAACGTAAGAGCACACGACTGAAATCCAGTCACGTTGGCGTATATCTTATGCCGGATTCTGCCTGAAAACAAAAAAGTGATATGTCTACTAAGC
+
A>AAAFFFFFFF1GGFD1F1BFCFEABBABABFEEFECEAEAEHFFGDGHGHFHE?EC00AGCFCFBFEFHHFHFHEEHFGGHFHFHCC@G20@BECEHCGFE>EEFEHF1FDEGHG1GE/C//0/</F1<1@>FGFG/?CCFGHHFGF1?G1/?//>11<>.0<0DF01CGH--<<.<000C/00<<0C:C..::;.-9/0;0000C09---.;0900000-9;//---9---///://9//;/////9;
@M03495:530:000000000-LYBTV:1:2101:20440:17914 1:N:0:TGACAGCT+CCTACGGG
GTCAGCATGTGAGCTTTGGATGGTTCTGGTTTATCAACGGCAAAATATAGATCGGAAGAGCACACGTCTGAACTCCAGTCACTGACAGCTATCTCGTATGCCGTCTTCTGCTTGAAAAAAAAAAAAGAAAGAAGTAGGGCTACGCGAGTAATGTTATAGCGAGTGCGTACACGATTGCTGAGAGATGTGACATCTGAATCTATGAAGATTGCTGGGTCTGATAATTCTGTGGACAACGGACTGATATCATG
+
CCCCDFFFFFFFGGGGGGGGGGGGHHHHHHHHHHHHHHGGGGGHHHHHHHHHHHGGGGHHHHHHHGHHHGHHHHHHHHHHHHHHHHHHHHHHFHHHGGHHHHGGGHGHHHHHHHHHGHHGGG/C<///0111011111/00<>C-----.=111111111:-:-.<-.<-.1.-..<0111.10.1011111101<1111<1111:<:1100:10./</:11111<11111/:00.<-<.--.0:111:<1
@M03495:530:000000000-LYBTV:1:2101:13247:17931 1:N:0:TGACAGCT+CCTACGGG
GTCAGCATGTGAGCTTTGGAATTAGTAAATTCGTTGACGACAGAAGGAGCAAGATAACGACCACAGGGAGGCTGGTTTATCAACGGCAAAATATAGATCGGAAGAGCACACGTCTGAACTCCAGTCACTGACAGCTATCTCGTATGCCGTCTTCAGCTTGAAAAAATAAAAAATCAGTCAAACTACAACGAGATCATATCCGATCTCCAGATATCCAGCAACTTCTCTACTTTATAATTTGAGTCTTAGTA
+
BBCCCFFFFFFFGGGGGGGGGGHHHHHHHHHHGHHHHHGFGGGHHHHGHHHHHHHHHHGGGGGHGHHGGGGGHHGHHHHHHHHHFGGGEHHHHHHHHHHHGGGGHHHHHHHGHHHGHGHHHHHHHHHGHHHGHHHHHGCHHHCFHHGHGGGGFG1=FGGFHGHHCF.0<<00<.00:00000;0000<C-....0000090:..;.0;900090;;00/9/./0900;BF9;90:0000090.0:000000
@M03495:530:000000000-LYBTV:1:2101:7214:17954 1:N:0:TGACAGCT+CCTACGGG
GTCAGCATGTGAGCTTTGGTTTATCAACGGCAAAATATAGATCGGAAGAGCACACGTCTGAACTCCAGTCACTGACAGCTATCTCGTATGCCGTCTTCTGCTTGAAAAAAAAAAAACAACAAAATATATAACAATATAATTAAGGATCGTTAAACTCTAACGTCATCAAGTATACTGTATTTCGAGTGTCGTCAGCATGCTCATCTCTTACGTTGCTTGACTTAATGATAGTATTAGTTATGTGTCTTGTA
+
DDDDDFFFFFFFGGGGGGGGGGHHHHHHGGGGGHHHHHHHHHHHGGGGHHHHHHHGHHHGHHHHHHHHHHHHHHHHHHHHHHFHHHGGHHHHGGGHGHHHHHHHHGHHHGGGF<>>//??//001?111111111111111111111<<0...11000000./...00000:<0000:000<0/./0.00.<...0<0000:000000000./:..0<0.000000000<0<000000:00000<000:00
@M03495:530:000000000-LYBTV:1:2101:3695:17967 1:N:0:TGACAGCT+CCTACGGG
GTCAGCATGTGAGCTTTGGAATTAGTAAATTCGTTGACGACAGAAGGAGCAAGATAACGACCACAGGGAGGGTGGTTTATCAACGGCAAAATATAGATCGGAAGAGCACACGTCTGAACTCCAGTCACTGACAGCTATCTCGTATGCCGTCTTCTGCTTGAAAAAAAAAAAATAAGAACTAACATATCACGCATGATTATGCTATCCACTAAGCGTGTAGGTAATTGTATACATAGATCATCTGTATTGAG
+
BBCCCFFFFFFFGGGGGGGGGGHHHHHHHHHHGHHHFHGEGGGHHHHHHHHHHHHHHHGGGGGHHHHGFEFGFGGGGHHHHHHHGGGGGHHGGHHHHHFHGEGGGHHHHHHGHHHGHHHHFHHHHEHHHHHHHHHHHH0FHHGDHHHHGGGHEH>>DFHHHGHFHCECG-;?.09000/0:000000000..-9.0000000000//009/009-.../00000000000000;000000000000000;0
@M03495:530:000000000-LYBTV:1:2101:3875:17974 1:N:0:TGACAGCT+CCTACGGG
GTCAGCATGTGAGCTTTGGAATTAGTAAATTCGTTGACGACAGAAGGAGCAAGATAACGACCACAGGGAGGGTGGTTTATCAACGGCAAAATATAGATCGGAAGAGCACACGTCTGAACTCCAGTCACTGACAGCTATCTCGTATGCCGTCTTCTGCTTGAAAAAAAAAAAAACATCAAAAAAGACATGTACACAGAGGTAGACTGTGATATACAATATGATAGCTAAAATCACACAGTATTATCCTAGGA
+
CCDCCFFFFFFFGGGGGGGGGGHHHHHHHHHHGHHHHHGFGGGHHHHHHHHHHHHHHHGGGGGHHHHGFGGGFGGGGHHHHHHHGGGGGHHHHHHGHHHHGGGGHHHHHHHGHHHGHHHHHHHHHHHGHHHHHHHHGH=GHHGGHHHHGGGGFH=GHHGHGHHFCFEEG-@:9..0000;0.;;./:00000000:0/.;;000000000000;0:00;000000:00000:0000..0000:00000;:0
@M03495:530:000000000-LYBTV:1:2101:15604:17980 1:N:0:TGACAGCT+CCTACGGG
GTCAGCATGTGAGCTTTGGAATTAGTAAATTCGTTGACGACAGAAGGAGCAAGATAACGACCACAGGGAGGGTGGTTTATCAACGGCAAAATATAGATCGGAAGAGCACACGTCTGAACTCCAGTCACTGACAGCTATCTCGTATGCCGTCTTCCGCTTGAAAAAAAAAAAAAAACAATAAGAGACTATGACGCCTATTTAGTGGATATGAGACTGCAGAAATATAGCTGAGATAAAACGTAGATCAAGTA
+
CCCCCFFFFFFFGGGGGGGGGGHHHHHHHHHHGHHHHHGGGGGHHHHHHHHHHHHHHHGGGGGHHHHGGGGGEFGGGHHHHHHHGGGGGGHHHHHHHHHHGGGGHHHHHHHGHHHGHHHHHHHHHHHHHHHHHHHHHHEHHHGGHGHHGGGHGG1.>AEEFGHHHGGGA?B:-9;.;.0;9;00//000000..-..0900000.00000000000/000/00000;0000.00:0000-.:..000;900
@M03495:530:000000000-LYBTV:1:2101:3957:17985 1:N:0:TGACAGCT+CCTACGGG
GTCAGCATGTGAGCTTTGGACTCCTGACTGGTTTATCAACGGCAAAATATAGATCGGAAGAGCACACGTCTGAACTCCAGTCACTGACAGCTATCTCGTATGCCGTCTTCTGCTTGAAAAAAAAAAACAGTGCAACTATCTAATAGGTGTAGACGAAGTGTAATCAATCGCTGTGCGATGATCGGTGATGCATCATGGAGCATAACATATGAGTATGTGTGAGTCGTCACACGAGCCTCAGTTTACGGGTT
+
BBBBBFFFFFFFGGFGGGGGGGHHHHBGHHHGHHHHHHHGGGGGGEHHHHHGHHHHGFGEHHHHHHHGHGHGHHHHHGFFEGGFGHFHHHHHHBC@EF?FHHHGGGGFGHHHHHHHGGFFFEE///>//22111?10?11111@1<1<11>=11<--..<=000000=0.<.../0..;:0;0.....00000000000//.000/900;00;000900090;00-.9..//----99.//;///;..--.
@M03495:530:000000000-LYBTV:1:2101:12359:17996 1:N:0:TGACAGCT+CCTACGGG
GTCAGCATGTGAGCTTTGGAGTGAAATCTCTTGTCTTAAGGAATAAAGGAAAAAGATTCCGTCGGAGGCTCGGTGCTCTACAGGTTCAACCTTTGTACTCTATTATTGCCTCACATTCCATCTCTTGTGAAAATATATTTGATTGGCTTTTCTGCAGGTTGTTTGCCAGGACTTTCCAAGACCTCCACTAGAAAACACAATAAACTTTTTGGAAGCTGGACAACTATCTTCATTTTTCAGAAACAGTGAAC
+
A>AACFFFFFFFGGGGGGGGGGHHHHHHHHHHHGHHHHHHHHHHHHHHHHHHHGGGHHHHHHHGGGGGGHGGGGGGHHHHHHHHHGHHHHHHHHHHHHHHGHGHHHHHHHHHHHHHHGGFHHHHHHHFHGHHGGFHHHHHHFHHHFGFHHBHFHFFHHHHHDGHHHGHHHFGHHHHHGHBFHHGGHGEHFF1>FFFHFHFHGH<DGHGGFGGBCGEHHFHHGA.GHHBHHGGGGBBFFF00=FGFGF0090
@M03495:530:000000000-LYBTV:1:2101:24840:18004 1:N:0:TGACAGCT+CCTACGGG
GTCAGCATGTGAGCTTTGGTTTATCAACGGCAAAATATAGATCGGAAGAGCACACGTCTGAACTCCAGTCACTGACAGCTATCTCGTATGCCGTCTTCTGCTTGAAAAAAAAATAAAAGGCTATCAGAATTTTGAAGCTGTGGAGGGCGACGAATGACATTCTGCGTTCATCGTGTGGGGACACGTCTCTTAGCACGTCTGTTCACACTCCTAACTCATGCACAGTTCGGTCTGCGCTCAGTGCCCCTTGC
+
BAABBFFFFDFFGGGGGGGGGGHHHHHHGGGGGHHHFHHHHHHHGGGGHGHHHHHGHGHGHHHHHHFHHFHHHHFHHGHFFEGBGEFFHHEFFFEHGGHHHHHH1GFHHGGGC0B3?33//B2223322@2@@2/2@<22220<////<--><-</<<000=000:...:00/..:...-.-....9/;0900000-9./.00;0////://///9////////9//;.-..;//--:../::///...//
@M03495:530:000000000-LYBTV:1:2101:23955:18009 1:N:0:TGACAGCT+CCTACGGG
GTCAGCATGTGAGCTTTGGATGGTTTATCAACGGCAAAAATAGATCGGAAAGCACACGTCTGAACTCCAGTCACTGACAGCTATCTCGTATGCCGTCTTCTGCTTGAAAAAAAAAAAAAAGAAGTGATGACATCCAAAACAGTCGCCGACAGACGCACAGGATAACTATGACCAGACGAGAGTAGACAGACATCTATGCTACGCGCGGACATGCTACTGTCGATGATTGATCCGTGTGCACGTCAAGTGCA
+
DCDEEFFFFFFFGGGGGGGGGGGHHHHHHHHHGGGGGHHHHHHHHHHGGGGHHHHGHGGHHGHHHHHHHHHHHHHHHHHHHHHHHHHHGGHFHHEGGHGHHGHHHGHHHHHGFGG>@////??111111111110111.0.011.-.---<-<.-:---/..000011111:00.<.--<.-011111//./:011110:<1.--<--9--0001<100<1...11:110:11.....110.....01111
@M03495:530:000000000-LYBTV:1:2101:19106:18019 1:N:0:TGACAGCT+CCTACGGG
GTCAGCATGTGAGCTTTGGTTTATCAACGGCAAAATATAGATCGGAAGAGCACACGTCTGAACTCCAGTCACTGACAGCTATCTCGTATGCCGTCTTCTGCTTGAAAAAAAAAAAAAATCTCATCATGCATAATAACTTAATACCAGGTGAGCATAGAAGAACGACTACTCGATATCATGACAACACTACATTCGGCATGACCAACAGGAGAGAGATCGTACGCGAGTGCTCGACGACAGACTGTCTATAC
+
CCCCCFFFFFFFGGGGGGGGGGHHHHHHGGGGGHHHGHHHHHHHGGGGHHHHHHHGHHHGHHHHHHHGHHHHHHHHHHHHHGFHGHFFHHGHFEGHGHFHHHFHAGHHHGGGGC@/<<0111=11@1111111111111<11<1>11<10<<000000<00//..-.-/00../:-00;0;0099..0//90000:-:-.9000.../..9.99..;0./..-;--9-.000.;9-----9.90900:;0:
@M03495:530:000000000-LYBTV:1:2101:13067:18029 1:N:0:TGACAGCT+CCTACGGG
GTCAGCATGTGAGCTTTGGAATTAGTAAATCGACAGAAGGAGCAAGATAACGACCACAGGGAGGGTGGTTTATCAACGGCAAAATATAGATCGGAAGAGCACACGTCTGAACTCCAGTCACTGACAGCTATCTCGTATGCCGTCTTCTGCTTGAAAAAAAAAAAAATACACAGAGAGCAAGAAGAATGCTAGACGTAGTACAAACAACCAATGCAGTACAGCATAGAGTAATGATTGCGTGTCAAGAAGAA
+
BBBCDFFFFFFFGGGGGGGGGGHHHHHHHHHGHGGGHHHHHHHHHHHHHHHGGGGGHHHHGGGGGBFGGGHHHHHHHGGGGGHFHHHHHHHHHGGGGHHHHHHHGHHHGHHHHHHHHGHHHHHHHHHHHHHEHHHFGHHHHGGGFGHHGHHDCG<FFGC@E?-<--:00:<0.0//<.0/<://0:01111101.....11110.<.9..<000111111<0/110111:<:1111<0..<./11<0//0<
@M03495:530:000000000-LYBTV:1:2101:14307:18034 1:N:0:TGACAGCT+CCTACGGG
GTCAGCATGTGAGCTTTGGAGTGAAATCTCTTGTCTTAAGGAATAAAGGAAAAAGATTCCGTCGGAGGCTCGGTGCTCTACAGGTTCAACCTTTGTACTCTATTATTGCCTCACATTCCATCTCTTGTGAAAATATATTTGATTGGCTTTTCTGCAGGTTGTTTGCCAGGACTTTCCAAGACCTCCACTAGAAAACACAATAAACTTTTTGGAAGCTGGACAACTATCTTCATTTTTCAGAAACAGTGAAC
+
CCCCCFFFFFFFGGGGGGGGGGHHHHHHHHHHHHHHGHHHHFHHHHHHHHHGHHGGHHGHHFHGGGGGGHHGGGGGHHHHHHGHHHHHHHHHHHHHGHHGHHHHGHHEGHGHHHHHHHHHHHHHHHHHHBHGFGHHHGHHHHHHHFFHHHHHFFDGFAGHHFHHHHHHHGHGHHHHHHHHEHFFHHHHHHHHFFFFHHGCGHFHGFGHHHGGHGEGHHHGHEGEHHHFGHGFGGGGGGGGGBBGGGFEFG0
@M03495:530:000000000-LYBTV:1:2101:8955:18053 1:N:0:TGACAGCT+CCTACGGG
GTCAGCATGTGAGCTTTGGACTCCTGACTGGTTTATCAACGGCAAAATATAGATCGGAAGAGCACACGTCTGAACTCCAGTCACTGACAGCTATCTCGTATGCCGTCTTCTGCTTGAAAAAAAAAACAAATATTCATGAGATACACATATAGATTATGTCGGAGTAACCATCATGAGATTCACGAACTCTAATTACTATGAAATACGTCTGAGACAGACGCCAGATCATAGATGTACAGCCTCGAAGACGC
+
CCCCCFFFFFFFGGGGGGGGGGHHHHHHHHHHHHHHHHHHGGGGGHHHHHHHHHHHGGGGHHHHHHHGHHHGHHHHHHHHHHHHHHHHHHHHHHHHHHFGHHHHGGGHGHHHHHHHHHHHHFEB@//=/02222222111?=111111?==111111111.---</00000000<0<000000...-:0:00000<:00000;00;.0./.0000///;---.-.0000;00:0900000./9../../;-
@M03495:530:000000000-LYBTV:1:2101:16366:18089 1:N:0:TGACAGCT+CCTACGGG
GTCAGCATGTGAGCTTTGGATGGTTCTGGTTTATCAACGGCAAAATATAGATCGGAAGAGCACACGTCTGAACTCCAGTCACTGACAGCTATCTCGTATGCCGTCTTCTGCTTGAAAAAAAAAAAAGAAAAACACGTTGACTCTAGTGCTCTCTGTGCTTGAAGAGTGATCAGGATGGTCACCGGCCTATCAAGTTCAGAGCGTCTCCTACACAGTTACTGGTGTGTGAGTACACTGCCACAGGTGAGGAA
+
CBCCCFFFFFFFGGGGGGGGGGGHHHHHHHHHHHHHHHGGGGGHHHHHHHHHHHGGGGHHHHHHHGHHHGHHHHHHHHHHHHHHHHHHHHHHBHHHFGHHHHGGGHGHHHHHHHHHHHHGGGGG///?0100//0/00..1=11111111111<=11111<<011.=1111100<<:.01100.---</101101:1:110/-.../0:000/0.0111110</<.<.1111111<00/00...<0:..:/
@M03495:530:000000000-LYBTV:1:2101:23891:18126 1:N:0:TGACAGCT+CCTACGGG
GTCAGCATGTGAGCTTTGGAGTGAAATCTCTTGTCTTAAGGAATAAAGGAAAAAGATTCCGTCGGAGGCTCGGTGCTCTACAGGTTCAACCTTTGTACTCTATTATTGCCTCACATTCCATCTCTTGTGAAAATATATTTGATTGGCTTTTCTGCAGGTTGTTTGCCAGGACTTTCCAAGACCTCCACTAGAAAACACAATAAACTTTTTGGAAGCTGGACAACTATCTTCATTTTTCAGAAACAGTGAAC
+
BABCCFFFFFFFGGGGGGGGGGHHHHHHHHHHHHHHHHHHHHHHHHHHHHHHHHGGHIIHHGHGGGGGGHHGGEGGHHHHHHHHHHHHHHHHHHHHHHHHHHHHGHHHGHHHHHHGHHHHHHHHHHHHHDDGFHHHHHHHHHHHHHGHHHHHFHFHHHHHHGHHHHGHHHHHGHHHHGFHFHHHGGFHHHGFHHGHHHHEHHBGFFGHHHFGGGFHHHHHHFGHHHHHGHGBFGGGGGGGGGGGGGFFFF0
@M03495:530:000000000-LYBTV:1:2101:24932:18141 1:N:0:TGACAGCT+CCTACGGG
GTCAGCATGTGAGCTTTGGAATTAGCTGGTTTATCAACGGCAAAATATAGATCGGAAGAGCACACGTCTGAACTCCAGTCACTGACAGCTATCTCGTATGCCGTCTTCTGCTTGAAAAAAAAAAATAACATCATTGTACCTCCTGTCACAAACCGTCTTGACGACGCTCTCACATCTCCTCAATACCTTTACGGAACAATATACACCACACGTACATTAGGATACTACACTACCGCTTGTCGCACACATAC
+
BBBCCFFFFFFFGGGGGGGGGGHHHHHHHHHHHHHHGHGGGGGHHHHHHHHHHHGGGGGHHHHHHGGHHGHHHHHHHHHHGHHHHHHHHGGH3GHHFGHHHHGEGHGHFHEGHH0BFGHCCCFC<0>22222211?1111@1/0111=1110<.<<.0<100..<--...0000000000<<000000<00<....-</0000000/..<.-</.<0000000:<00:0:0<</---..<0..-<-.<000
@M03495:530:000000000-LYBTV:1:2101:3618:18145 1:N:0:TGACAGCT+CCTACGGG
GTCAGCATGTGAGCTTTGGTCCAGCCTGAGTCCCTGGTTTATCAACGGCAAAATATAGATCGGAAGAGCACACGTCTGAACTCCAGTCACTGACAGCTATCTCGTATGCCGTCTTCTGCTTGAAAAAAAAAACTCCACCTCATAAAATAGATACTCTGCGAGCTGAATCCCTGATATCTTCTCTTCTACAGTCTCAAGCACCACTTATCCCTCGATCCCGAGAGTCTGACTATCCAACTACAACCTCACAC
+
AABBBFFFFFFFGGGGGGGGGGHHHGHHFHGHHHHHHGHHHHHHHHEFGEGHHHHHHHHHHHGDGFBFHHHHHEHHBFFHHHHHHHHHGGHHGHHHHHHGHGHHGGHEHHEEEHGHHHHHHHHBBFBE<B?//22110<0F111111111>>FF11111<>--./0<0=0<00/0;C000000:0000;00000:0000//.:./00000/:/:./../..---//9//;/9/9/9////////.///.;/
@M03495:530:000000000-LYBTV:1:2101:9933:18167 1:N:0:TGACAGCT+CCTACGGG
GTCAGCATGTGAGCTTTGGTTTATCAACGGCAAAATATAGATCGGAAGAGCACACGTCTGAACTCCAGTCACTGACAGCTATCTCGTATGCCGTCTTCTGCTTGAAAAAAAAAATCATACGCTAGCACCTCTATAACTCTAGTCCTTGCCCACGGCCCGGCCCGAAGGAAGACAATGATAAACTCGTACATATTCTTCTGACTGCCTATCGTTCTACTCGCCCACCGTACCGCTACCAGTCATGCAGCATA
+
AAABBFFFFFFFGFGGGFGFGGFHHHGHGGG?EHFGFHHGGFHHGGGGHHGHHGHGHHHGHHHHHHHGHHHHHHHHFHHGFHBFHHGGHGHHG?EFGHHHGHHHA3EGHEE///02?33?0////222/202211@11111111??111111<-<------------../9.;//00;0;00000.;...00;90;;00;0009B///9/.....////.--.9....;...--99.///////9//9.B/
@M03495:530:000000000-LYBTV:1:2101:3680:18190 1:N:0:TGACAGCT+CCTACGGG
GTCAGCATGTGAGCTTTGGAGGACAGAGGAGCAAATAACGACCACAGGGAGGGTGGTTTATCAACGGCAAAATATAGATCGGAAGAGCACACGTCTGAACTCCAGTCACTGACAGCTATCTCGTATGCCGTCTTCTGCTTGCACAAAAAAAAAAGAAAGGAGACGAGATGTAGACAGAATTACCGCAGGTTCACCAGGTTCACCGAAAAACTATAGAGACTCCCGTAGCACACTGTGTCGAACACCTTAGC
+
>>3>AFD5D@D5B4AGGDGGGFFEHGCHGAECEGHFHHHAFGGAEEG2AFEGG1FE1FGEGH5@BEEEE/?GGBGHDB@EFE1FAAAGHFHFE?/0EGBGHHEEFHH3GFDGC1B/B?201B0FE0FG1///@FFFHF1FG/F1F<00<<<<A-<..:/.:....--..9000000///;0;0C.;;--.0000:0..//:///.----..;///////.///...-..//.9//////....-../////
@M03495:530:000000000-LYBTV:1:2101:26907:18211 1:N:0:TGACAGCT+CCTACGGG
GTCAGCATGTGAGCTTTGGTTTATCAACGGCAAAATATAGATCGGAAGAGCACACGTCTGAACTCCAGTCACTGACAGCTATCTCGTATGCCGTCTTCTGCTTGAAAAAAAAAAAAAAGACGATATCTTGAGAAGAAGAACAGGTCTGTAATATGAGGTCCACGCTCTATAATACTGTCATTATCTACATCGCTTCGCATGCCTAATATGATGTTCGACACCTATGCTTACTGTGACTGCGTAGTGTTGGT
+
CBCCCFFFFFFFGGGGGGGGGGHHHHHHGGGGGHHHHHHHHHHHGGGGHHHHHHHGHHHGHHHHHHHHHHHHHHHHHHHHHFGHHGFFHHGHFGGHGHHHHHGF1FHHHGGGGCB>B///0//?/-111<11.1>10010//<<000/<00000=00///000..:.:000:0000090000000909090.....-....000000000000000....-./0;0;000;00090;00/.:.-9/:0...
@M03495:530:000000000-LYBTV:1:2101:27117:18216 1:N:0:TGACAGCT+CCTACGGG
GTCAGCATGTGAGCTTTGGTTTATCAACGGCAAAATATAGATCGGAAGAGCACACGTCTGAACTCCAGTCACTGACAGCTATCTCGTATGCCGTCTTCTGCTTGAAAAAAAAAAAACAGGCAGGAACTGAACTCGCTGCGATGTGGTGCTCTCCGAACAATCGTGGTATGTCGATCGCCTATCGCAACTGATATGGTCAGAGTCTAGTGTAATATGATGGACAGTAAGTGTAGTCTGGAGCGAGTGGCGTC
+
CCCDEFFFFFFFGGGGGGGGGGHHHGHHGGGGGHHHHHHHHHHHGGGGHHHHHHHGHHHGHHHHHHHGHHHHHHHHHHHHHHFHHHGGHHHGGFFHGHHHHHHGGHFHGGGGE//>//2//////001111111/-...--...10/.00110/.-<--/00.::..11011..<.-9.<C10...<-//<1111:<11/1:1011111:1<111111<0:00.011111<11:111/<./---99..9<<
@M03495:530:000000000-LYBTV:1:2101:24838:18222 1:N:0:TGACAGCT+CCTACGGG
GTCAGCATGTGAGCTTTGGAATTAGTAAATTCGTTGACGACAGAAGGAGCAAGATAACGACCACAGGGAGGCTGGTTTATCAACGGCAAAATATAGATCGGAAGAGCACACGTCTGAACTCCAGTCACTGACAGCTATCTCGTATGCCGTCTTCTGCTTGAAAAAAAAAAAAAAATGAAGTACTATGACACATCCGGTACTGTCCTAGTAGGTATGTGAGTTATCTGAGCATATGGTGCACACAGCGATGG
+
CBCCCFFFFFFFGGGGGGGGGGHHHHHHHHHHGGGHHHGGGGGHHHHHHHHHHGHHHHGGGGGHHHHGFGGGHHGEGHHHHHHHEGGGEHGGHHHGHHHHGGGEHHHHHHGGGHHGGGHHGGEGHHHHDHHFHHHHFF2@FGGGHHHHGGGAFH<1=<DGCGHFHGGGG?-----.000:;0:00000000/00/.---.0:00;000:B00:000:00000000000:00:000000;000...9--;.;
@M03495:530:000000000-LYBTV:1:2101:3554:18229 1:N:0:TGACAGCT+CCTACGGG
GTCAGCATGTGAGCTTTGGACTCCTGACTGGTTTATCAACGGCAAAATATAGATCGGAAGAGCACACGTCTGAACTCCAGTCACTGACAGCTATCTCGTATGCCGTCTTCTGCTTGAAAAAAAAAAAAAGAACACGGATATCTCGCACGTAGATCATACTCGTGTAACAGTGGCGCACACTGTGTTATATAGTGATTGGATCATCTCTACTCACTAAAGTCTTCTGTGTCTACACGTACGACTGTTAACAC
+
AAAAAFFBDBBFFCGGGFGGGFGHGHDGHFFBGHHHHGGFEGEGGHHGHHGHHHHHGGG?112FHHHEHCGF5GHHHHGHFHHGHGFGFHEHHF3DFC?EHHHHC1EGGHFDGFFGFCGFFGE?@B/<///<0?>.--.>11110.---./.<0:00;:;0...;:0<0000/.-.--9./0;00;000;00;90000.090.9////9////////9;///////9//;////....9-..../;/////
@M03495:530:000000000-LYBTV:1:2101:28701:18232 1:N:0:TGACAGCT+CCTACGGG
GTCACATGTGAGCTTTGGTCCAGCCTGAGTCCTTTGGTTTATCAACGGCAAAATATAGATCGGAAGAGCACACGTCTGAACTCCAGTCACTGACAGCTATCTCGTATGCCGTCTTCTGCTTGAAAAAAAAAAAGATAGTAGAGAGCGGGCATGGTCAGTGGCATTCCTAGTGTCGCGTTGAAGTAGGTAGTTATTAGGAGCAACACAAGAGACGAATGACACTTCATGGGGCGTAACTGTCTCAGGGGCGG
+
BBBBBFFFFFFFGGGFGGGGGGHGGHHHHGHHHHHHHHHHHHHFHHGGGGGHHHHHHHHFHHGEFGFHBHFHHGFFFGGFHHHFHHHFHF4B@GHGHGB4FFFHFEFHFHGEEHFFHHFEBG033BFGG?/////??111<?DD/>-----/..0<</00/./:000000;;00..----.909000;00009000;90/../;....;.....-9./////;////9/...--;..;//9/////.----
@M03495:530:000000000-LYBTV:1:2101:20535:18232 1:N:0:TGACAGCT+CCTACGGG
GTCAGCATGTGAGCTTTGGTTTATCAACGGCAAAATATAGATCGGAAGAGCACACGTCTGAACTCCAGTCACTGACAGCTATCTCGTATGCCGTCTTCTGCTTGAAAAAAAAAAAAAAACAAGAGCGAGAGTCAAAAAGACAGCACGCGTCTATCAGTAGAAGAGATGACAAATCAGATTCACCGAATGCACAACCTCACTCCTATACGTGAATAGAGTGCATCTAGACGATGTGACGACACAAGGTCAGA
+
CBCCCFFFFFFFGGGGGGGGGGHHHHHHGGGGGHHHHHHHHHHHGGGGHHHHHHHGHHHGHHHHHHHHHHHHGHHHHHHGHHGHHHFGHHHHG?EHGHHHHHHGHHGHHGGGFG@//>////0000-----100000<../</</.---::..000000000;0./000000/00000009000.--.00000/..//0.00/00000.;/..00000000900900009-...000;.---;...:00/0
@M03495:530:000000000-LYBTV:1:2101:22011:18246 1:N:0:TGACAGCT+CCTACGGG
GTCAGCATGTGAGCTTTGGAATTGTTTCGTTGACGACAGAAGGAGCAAGATAACGACCACAGGGAGGCTGGTTTATCAACGGCAAAATATAGATCGGAAGAGCACACGTCTGAACTCCAGTCACTGACAGCTATCTCGTATGCCGTCTTCTGCTTGAAAAAAAAAAAAAAGAATAAACGAGATCATGAAAAGTCGGTCTTATCACTGGTGTGTCAGCACATAGATGCGTTACCAATTGACCATGCTGTGCC
+
CCCDEFFFFFFFGGGGGGGGGGHHHHHHGHHHHHGFGGGHHHHHHHHHHHHHHHGGGGGHHHHGGGGGHHGHHHHHHHHHGGGGGHHHHHHHHHHHGGGGFHHHHHHGHHHGHHHHHHHHHHHHHHHHGHHHHHGFHHFGHHFFGADHGHHHHH1>F<FGHGGFGG<---..<01110...9<0011111</<1.--..:<111111/1/..<11:<1./1011110-<...1100101100010111/11
@M03495:530:000000000-LYBTV:1:2101:15960:18282 1:N:0:TGACAGCT+CCTACGGG
GTCAGCATGTGAGCTTTGGAGTGAAATCTCTTGTCTTAAGGAATAAAGGAAAAAGATTCCGTCGGAGGCTCGGTGCTCTACAGGTTCAACCTTTGTACTCTATTATTGCCTCACATTCCATCTCTTGTGAAAATATATTTGATTGGCTTTTCTGCAGGTTGTTTGCCAGGACTTTCCAAGACCTCCACTAGAAAACACAATAAACTTTTTGGAAGCTGGACAACTATCTTCATTTTTCAGAAACAGTGAAC
+
BABCCFFFFFFFGGGGGGGGGGGHHHGHHHHHHGHHHHGGHHHHHHHHHGHHHHGGHHGHFFGGGEGCGHFGF?EGGHHHHHHGHHHHHHHHHHHGHHHHHHHHHHHHHHHGHHHHGHHEHFGHGHHHHHHHFGHFFGHHHHHH3CFCFHHFFGBBGFCGFCFHHHGGGHHHGH1F1FDBGGGGHFFFHGH>GHFGA<CCGDGB<DDHHFFGGHH.CHHFHFCCGGHGFGGGFBFFF/BFB0/FFB0;CF0
@M03495:530:000000000-LYBTV:1:2101:2473:18298 1:N:0:TGACAGCT+CCTACGGG
GTCAGCATGTGAGCTTTGGAGTGAAATCTCTTGTCTTAAGGAATAAAGGAAAAAGATTCCGTCGGAGGCTCGGTGCTCTACAGGTTCAACCTTTGTACTCTATTATTGCCTCACATTCCATCTCTTGTGAAAATATATTTGATTGGCTTTTCTGCAGGTTGTTTGCCAGGACTTTCCAAGACCTCCACTAGAAAACACAATAAACTTTTTGGAAGCTGGACAACTATCTTCATTTTTCAGAAACAGTGAAC
+
A>AAAFFFFFFFGGGGGECFGFFHGGHBHHGFHAGHHFHHFEGHHGHGHHGHHGGGHHHHF3GGE?FE?GFEC1BEFFHHHHHHHHGHHHHHGFHGHEGHHHHFHHF4EGHHHHHGHFHHHFBFHHHGFEH?FFGFFHGHFGBGG0FFABDGHH3BFFCGFFHHHHBFGAGGHFGHGHFHEFCBGFCFHHBDGGFFHHE.<G<=DFFG0D@CEHFFGF/;GGACFHHF0;B09B0;FGGGG0CFFF00;C0
@M03495:530:000000000-LYBTV:1:2101:22053:18308 1:N:0:TGACAGCT+CCTACGGG
GTCAGCATGTGAGCTTTGGAGTGAAATCTCTTGTCTTAAGGAATAAAGGAAAAAGATTCCGTCGGAGGCTCGGTGCTCTACAGGTTCAACCTTTGTACTCTATTATTGCCTCACATTCCATCTCTTGTGAAAATATATTTGATTGGCTTTTCTGCAGGTTGTTTGCCAGGACTTTCCAAGACCTCCACTAGAAAACACAATAAACTTTTTGGAAGCTGGACAACTATCTTCATTTTTCAGAAACAGTGAAC
+
CBCCDFFFFFFFGGGGGGGGGGHHHHHHHHHHHHHHHHHHHHHHHHHHHHHHHHGGHIHHHHHGGGGGGHHGGGGGHHHHHHHHHHHHHHHHHHHHHHHHHHHHHHHHHHHHHHHHHHHHHHHHHHHHHF4FGHHHHHHHHHHHHHGHHHGGGH?GHHHHHGHHHHGHHHHHGGHHHF?GHHHHHHHHHHHHHBFFHFHCGHHHHEGHHHG@HHBCHHHHHHHHFGHHHFGFFGGGGFGGGGGGGGBFGG0
@M03495:530:000000000-LYBTV:1:2101:5156:18311 1:N:0:TGACAGCT+CCTACGGG
GTCAGCATGTGAGCTTTGGTCCGCCTGAGTCCTGGTTTATCAACGGCAAAATATAGATCGGAAGAGCACACGTCTGAACTCCAGTCACTGACAGCTATCTCGTATGCCGTCTTCTGCTTGAAAAAAAAAAAAACGCTTGTTCTATCTTACTATTTCTTATTCCTCACTATTTATGTTTCTTTAAGTTTCTCTTATGTTACTGTGTTATCTATTCTTATTGTTATATTGTTGTGTGTCACTTCTTTTTGTGT
+
CCCCCFFFFFFFGGGGGGGGGGGGGGHHHHHHHHHHHHHHHHHHGGGGGHHHHHHHHHHHGGGGHHHHHHHGHHHGGHHHHGHHHHHHHHHHHHHHHHFHHHGGHHGHEFGHGHHHHHHHHHHFHGCGC//>-.--...0=000=00=000<=000000000=;00.;00;0000000000000000;00000000000000009/000;;000000;000000090;00././.;0000000000;-///
@M03495:530:000000000-LYBTV:1:2101:10559:18341 1:N:0:TGACAGCT+CCTACGGG
GTCAGCATGTGAGCTTTGGTCCAGCCTGAGTCCCTGGTTTATCAACGGCAAAATATAGATCGGAAGAGCACACGTCTGAACTCCAGTCACTGACAGCTATCTCGTATGCCGTCTTCTGCTTGAAAAAAAAAAAAAAAATACATATACATCAACTTAATATGTAATTGATAACTCAGATATCATTAAGACCTATGGTCCAGCACTCCATTGATGCGCATGATTACTGATAAGACCATGTGATACTATCTACT
+
DCDDEFFFFFFFGGGGGGGGGGHHHGHHHHHHHHHHHHHHHHHHHHGGGGGHHHHHHHHHHHGGGGHHHHHHHGHHHGHHHHHHHHHHHHHHHHHHHHHHGHHHGGHHHHGGGHGHHHHHHHGGHHHGGGCBD>/<-<.<0<1111111100<11:1111:1111111:110<C0001111111111:0/0010011<00//.0//0111<111-.-..01110111111:10//0111<1:1<1:1111<
@M03495:530:000000000-LYBTV:1:2101:14373:18348 1:N:0:TGACAGCT+CCTACGGG
GTCAGCATGTGAGCTTTGGTTTATCAACGGCAAAATATAGATCGGAAGAGCACACGTCTGAACTCCAGTCACTGACAGCTATCTCGTATGCCGTCTTCTGCTTGAAAAAAAAAAAAATACATAACATGTAGGAAATGCGCTCTTACTAGTAGCTTGCCAGCATAGTCTCAATCAGATAACCAGTAGATGCCACCCGAATAATATGGCATCCGGCATATCAGACGTCCGATCATAGCCTCTACTTGCGACCA
+
BCCCCFFFFFFFGGGGGGGGGGHHHHHHGGGGGHHHHHHHHHHHGGGGHHHHHHHGHHHGHHHHHHHHHHHHHHHHHHHHGHFHHHGGHHHHGGGHGHHHHHHHHGHGHGGGG//<<0D2221111@1@=1111=111>.-<.111111100000/<000.<000000000000:0:;0000.0000000000;.---..000;00./0//.----0000;09-...-.;-.000000/0000;00-----
@M03495:530:000000000-LYBTV:1:2101:26995:18348 1:N:0:TGACAGCT+CCTACGGG
GTCAGCATGTGAGCTTTGGATGGTTCTGGTTTATCAACGGCAAAATATAGATCGGAAGAGCACACGTCTGAACACCAGTCACTGACAGCTATCTCGTATGCCGTCTTCTGCTTGAAAAAAAAAACATATAGCAAATATCCCCTACACTGGCTCAGCCAGGCACGAGGTGAGGTGCTGTTACTTTATTTGACTATCAGAGTCTGTTGGAGCCTATGTACACACTCTGAGTCTGGTATATGTCGGACATCGAC
+
AAAAAFBDF@@B1AABBGGGGGG1FGHHHFGHHHHHBHEGGGGHFFFFDDFGGHEAFGHHGHGGHEGGGGHFHHHGEGGFGHGHHHDHFFB@EDHH/?CC@FE/>G?FDGFE1G0CFBCE///><?112>2111@111111?0/010110.01<>1<0<...=..--..0<</.000:0000000:;000:0:0090009900000.0//.//00000;0;.//00000000/;/9/////--9-;9/-;-
@M03495:530:000000000-LYBTV:1:2101:10065:18350 1:N:0:TGACAGCT+CCTACGGG
GTCAGCATGTGAGCTTTGGAATTAGTAAATTCGTTGACGACAGAAGGAGCAAGATAACGACCACAGGGAGGGTGGTTTATCAACGGCAAAATATAGATCGGAAGAGCACACGTCTGAACTCCAGTCACTGACAGCTATCTCGTATGCCGTCTTCTGCTTGAAAAAAAAAAAACAAACACAGGTATAGCTTCCCTGACATATGTAGGACAACGACTAGACTGTGGACGTAACGACAAGTCACGTGATCTTCC
+
CCCCCFFFFFFFGGGGGGGGGGHHHHHHHHHHGHHHHHGGGGGHHHHHHHHHHHHHHHGGGGGHHHHGGGGGEFGGGHHHHHHHGGGGGHHHHHHHHHHHGGGGHHHHHHHGHHHGHHHHHHHHHHHHHHHHHHHHHHEFGHFGHHHHGGGGFHDHHHHGHHHHHG<EA?@<.<......:<0111<11<10/10//<1111111<00/.<-.<.-001<0<1/0:-......---.:111.<.9<11111
@M03495:530:000000000-LYBTV:1:2101:25608:18352 1:N:0:TGACAGCT+CCTACGGG
GTCAGCATGTGAGCTTTGGTCCAGCCTGAGTCCTGGTTTATCAACGGCAAAATATAGATCGGAAGAGCACACGTCTGAACTCCAGTCACTGACAGCTATCTCGTATGCCGTCTTCTGCTTGAAAAAAAAATAAGCTCATTATGGTTAGCATCGTGACTGTCATGAATCCACGTCGCTTTAAAATAGTTTGTATAGTAATACAAATAATCCTGAAACAAACGCTTCGGTATTTGATTTGTAGCAGTGTTCAT
+
AAABAFFFFFFDGGGGGGGGFBGHHGFHHHGHHGHFBGHFHFGFFFG?EGAFGHHHHEFBGGGEEHCFAFHHGEGF15ECG@C@FHGGBFFBGFHHCHGFFBFFEF?GHEAEGFHEDEEGG0F3EF/BD/0@F2@2@222>2>1?<10<111/?0<F1>11<1=111111<..<<-..C<0000C;CB00;:CFCC00000;000;;00;0;0900/.:..9...:....CB00;B//;/////9;/////
@M03495:530:000000000-LYBTV:1:2101:4706:18356 1:N:0:TGACAGCT+CCTACGGG
GTCAGCATGTGAGCTTTGGAGTGAAATCTCTTGTCTTAAGGAATAAAGGAAAAAGATTCCGTCGGAGGCTCGGTGCTCTACAGGTTCAACCTTTGTACTCTATTATTGCCTCACATTCCATCTCTTGTGAAAATATATTTGATTGGCTTTTCTGCAGGTTGTTTGCCAGGAGGTCGTGATTGCTGGAGCAGGTATGATATAATTCTAGGATTTGACAGATGAATAATTTACATATATATCTAACTTTGATA
+
CCCCCFFFFFFFGGGGGGGGGGHHHHHHHHHHHHHHHHGHHHHHHHHHHHHHHHGGHIIIHHHGGGGGGHHGGGGGGHHHHHHHHHHHHHHHHHHHHHHHHHHHHHHHHHHHHHHHHHHHHHHHHHHHHEHHHHHHHHHHHHHHHHHHHHHHFH3DGFHHHGHHHGHHHEHGGGHGGGHHHHGHHHEHHGHFCFHHGHFHHHHHGBDDFHHHHHHGHHBGHG:GHGHHHHGBGFHGGGGGGGGGGGGGBC0
@M03495:530:000000000-LYBTV:1:2101:7865:18364 1:N:0:TGACAGCT+CCTACGGG
GTCAGCATGTGAGCTTTGGACGACGACCACAGGGAGGGTGGTTTATCAACGGCAAAATATAGATCGGAAGAGCACACGTCTGAACTCCAGTCACTGACAGCTATCTCGTATGCCGTCTTCTGCTTGAAAAAAAAAAAAATAAAACAGCATAAATACTCACATCCATTGGAGATCTCATGTCAGTGCAAAGCATCTCACGTCTTACAATGGACAGTCGATCTATGTCACACGACATTAGGTGCGACCTCAGG
+
EEEEEFFFFFFFGGGGGGGGGGGGGGGGGHHHHGGGGGFFGFGHHHHHHHGGGGGHHHHHHHHHHHGGGGHHHHHHHGHHHGHHHHHHHHHHHHHHHHHHHHHHBGHHGGHHHHGGGHGHHGGHHHHHHHHGGGG@<-<.01110</./1<1111C1010<10/01<10</</011111111111111<//0<01111.../.111110:000.<0.....1111<1110----.1111:0<-.<-90<0:
@M03495:530:000000000-LYBTV:1:2101:23192:18400 1:N:0:TGACAGCT+CCTACGGG
GTCAGCATGTGAGCTTTGGAGTGAAATCTCTTGTCTTAAGGAATAAAGGAAAAAGATTCCGTCGGAGGCTCGGTGCTCTACAGGTTCAACCTTTGTACTCTATTATTGCCTCACATTCCATCTCTTGTGAAAATATATTTGATTGGCTTTTCTGTAGGTTGTTTGCCAGGACTTTCCAAGACCTCCACTAGAAAACACAATAAACTTTTTGGAAGCTGGACAACTATCTTCATTTTTCAGAAACAGTGAAC
+
CBCDDFFFFFFFGGGGGGGGGGHHHHHHHHHHHHHHHHHHHHHHHHHHHHHHHHGGHIHIHHHGGGGGGHHGGFGGHHHHHHHHHHHHGHHHHHHHHHHHHGHHGHHHHHHHHHHHHHHHHHHHHHHHGDFGHHHHHHHHHHHHHHHHHHHGGH3DFGHHFEHHHHFHHGHHHGHHGH1FGGFGHHHHHHHEHHHFFFE<GDGHHHHHHHGGGHHEHHGFHFGHFHHHGHHGGGGGGGGGGFFGGGFFGG0
@M03495:530:000000000-LYBTV:1:2101:24088:18409 1:N:0:TGACAGCT+CCTACGGA
GTCAGCATGTGAGCTTTGGAATTAGTAAATTCGTTGACGACAGAAGGAGCAAGATAACGACCACAGGGAGGGTGGTTTATCAACGGCAAAATATAGATCGGAAGAGCACACGTCTGAACTCCAGTCACTGACAGCTATCTCGTATGCCGTCTTCTGCTTGAAAAAAAAAAATACAGATGTAGTAAACACACAGCCTTCTTAGTGACTCTGTATATGTGTAAGTACTAATCTAGAATTCAGTAGACGCCAGC
+
CCDCDFFFFFFFGGGGGGGGGGHHHHHHHHHHGGHHHHGGGGGHHHHHHHHGHHHHHHGGGGGHHHHGFGGGEFGEGHHHHHHHGGGGGHHHHHHHHHHHGGGGHHHHHHHGHHHGHHHHHHHHHHHHHHFHHHGHHH1GHHFFHHHHG<EFFH1>FGHHFGDHHGGG@E-.00<<000<:000000<:..9<.</<000:0<0000000000:0:000000000<00<B000B0:00:0000<0.--.-.
@M03495:530:000000000-LYBTV:1:2101:23956:18410 1:N:0:TGACAGCT+CCTACGGG
GTCAGCATGTGAGCTTTGGAATTAGCTGGTTTATCAACGGCAAAATATAGATCGGAAGAGCACACGTCTGAACTCCAGTCACTGACAGCTATCTCGTATGCCGTCTTCTGCTTGAAAAAAAAATAACCTTTTTAAATATACATCAAGATTGGTTTAACATATTTTAATAAAAATAACACGTTGATGAATTAGGCTTGTTGTTCCAATATAATTGGTTATTAATAGACATTGTGTGTCAGGAAGGGTATTAT
+
A>AA>CDFDDFFCGGBGGG4F4CGGB5D4FGGFGGEHFA22222FBDG5AGFEAE1F111A3B2A011B1GH3F53CG53@DE5GHHFHEFH3BG1F1B34F/1/BF4FD4GFHF3330<<B/B?B111@G1@/1122@2>F2211111?1?1?0?111<>1111>1<F1F1B011>0/<<...00000=D<0;0/:CGFCA00000:C<000;/0.0900000000990;00C..;00/:9..:;/;://
@M03495:530:000000000-LYBTV:1:2101:22386:18423 1:N:0:TGACAGCT+CCTACGGG
GTCAGCATGTGAGCTTTGGTCCAGCCTGAGTCCCTGGTTTATCAACGGCAAAATATAGATCGGAAGAGCACACGTCTGAACTCCAGTCACTGACAGCTATCTCGTATGCCGTCTTCTGCTTGAAAAAAAAAAAAACCATATGGTAGAAACCTGTTCTAGGAGATCATGTTTTTTATTATCAACAAGCTTGGTGTCCATTGGACTAGTCTGTATGTCAGTTGTCAGAAGACCAAGATCTAAAGCATCGGATA
+
AAAABFFFFFFFGBGGGGGGGCHHHGFHHFHFHHHHHFHHHHFHHHFCGEGHHHHHHEBDFHGGAEAGHHHHHCHHHG5F3FFHHHDFGDGHFHHGHHH43FDF1?334FEE@FFD?4FGHHFFDGHGGC/B///...111<11111>1>./.<=0=0000/./0<0000;/:-.000<000/0././0/.;../000000090//9;090000;00000///9//////.....///////////..;..
@M03495:530:000000000-LYBTV:1:2101:26641:18432 1:N:0:TGACAGCT+CCTACGGG
GTCAGCATGTGAGCTTTGGAGTGAAATCTCTTGTCTTAAGGAATAAAGGAAAAAGATTCCGTCGGAGGCTCGGTGCTCTACAGGTTCAACCTTTGTACTCTATTATTGCCTCACATTCCATCTCTTGTGAAAATATATTTGATTGGCTTTTCTGCAGGTTGTTTGCCAGGACTTTCCAAGACCTCCACTAGAAAACACAATAAACTTTTTGGAAGCTGGACAACTATCTTCATTTTTCAGAAACAGTGAAC
+
CCCCCFFFFFFFGGGGGGGGGGHHGHHHHHHFHHHHHGHHFFHHHHHHHHHHHHGGHHHHHHHGGGGGGHHGEG?FGHHHHHFFFGHGHHHHG3GGGHHHH4GHHHHFBHHHHHHHHHHFHHHHHHHHHHGHHGHHGHHGHFGHGGGFHHHFFHBHGFHHHDHHHH2DGHGHHHHGHHHFHHHHHHGHHGH1FGGCGCGEHFGHHHHFFHGCFFHHHHGAGHAECCHHHHGCFGFGFFGGF0BFGGBBBC0
@M03495:530:000000000-LYBTV:1:2101:8444:18469 1:N:0:TGACAGCT+CCTACGGG
GTCAGCATGTGAGCTTTGGAATTAGTAAATTCGTTGACGACAGAAGGAGCAAGATAACGACCACAGGGAGGGTGGTTTATCAACGGCAAAATATAGATCGGAAGAGCACACGTCTGAACTCCAGTCACTGACAGCTATCTCGTATGCCGTCTTCTGCTTGAAAAAAAAAAAAAAAAGAACAAACGCATAGATCAGCCACAGCTACTTAACTGTATCTACCGTATACACTGGAAGCGATAAGTATCGCCATA
+
EEEEEFFFFFFFGGGGGGGGGGHHHHHHHHHHGHHHHHGGGGGHHHHHHHHHHHHHHHGGGGGHHHHGFGGGEGGGGHHHHHHHGGGGGHHHHHHHHHHHGGGGHHHHHHHGHGHGHHHHHHHHHHHHHHHHHHHHHFGHGHGGHHHHGAEFFH11>GHHFHFHHG-E?@999--<.../:/...--.90111:00/./.<.0100:11<11<1111111-...011010//0/.-....01<11.....0
@M03495:530:000000000-LYBTV:1:2101:24538:18473 1:N:0:TGACAGCT+CCTACGGG
GTCAGCATGTGAGCTTTGGAGTGAAATCTCTTGTCTTAAGGAATAAAGGAAAAAGATTCCGTCGGAGGCTCGGTGCTCTACAGGTTCAACCTTTGTACTCTATTATTGCCTCACATTCCATCTCTTGTGAAAATATATTTGATTGGCTTTTCTGCAGGTTGTTTGCCAGGACTTTCCAAGACCTCCACTAGAAAACACAATAAACTTTTTGGAAGCTGGACAACTATCTTCATTTTTCAGAAACAGTGAAC
+
BABBBFFFFFFBGGGGGGGGGGHCHHHHHHHHHHHHHHHHHHHHHHHHHHHHHHGGHHHHHHHGCGGGGHHGGFGGHHHHHGHGGHHGHHHHHHHHHHHGHHHHFHHHHHHHHGHGHHHFGHHHHGHHHHDHFGHHHHGGHFHFHHHHHHFGHH3DHFGHGDHGFHHHEHHGFHFHHGGGHEGHH.CGFGHDFGGHEHHGF0<DGHHHHHGGFGHHHHHCGHHAGGGHHHFFFFGGFGFGFGGFGG9BFB0
@M03495:530:000000000-LYBTV:1:2101:14825:18477 1:N:0:TGACAGCT+CCTACGGG
GTCAGCATGTGAGCTTTGGATGGTTCTGGTTTATCAACGGCAAAATATAGATCGGAAGAGCACACGTCTGAACTCCAGTCACTGACAGCTATCTCGTATGCCGTCTTCTGCTTGAAAAAAAAAAAAAAAATATTACCCCCGTGAGAATGCATATGATAAAGTCAGATCTACAGAGATCGTGTAATTAATCGATGACGGTGGTATCACCACACATCTGTGAGAGGACCGCGAGAGCACACATCATCGTGGTT
+
CCCDDFFFFFFFGGGGGGGGGGGHHHHHHHHHHHHHHHGGGGGHHHHHHHHHHHGGGGHHHHHHHGHHHGHHHHHHHHHHHHHHHHHHHHHHHHHHGGHHHHGGGHGHHHGHHHHHHHHGGGCC/<//<-011>1110.--...<000;;0000;000000:00;000000000//00./../0;00000..9000.-...:000:0/0;..9000000:;00....-;--9--.0;/..000000.....
@M03495:530:000000000-LYBTV:1:2101:6594:18482 1:N:0:TGACAGCT+CCTACGGG
GTCAGCATGTGAGCTTTGGAGTGAAATCTCTTGTCTTAAGGAATAAAGGAAAAAGATTCCGTCGGAGGCTCGGTGCTCTACAGGTTCAACCTTTGTACTCTATTATTGCCTCACATTCCATCTCTTGTGAAAATATATTTGATTGGCTTTTCTGCAGGTTGTTTGCCAGGACTTTCCAAGACCTCCACTAGAAAACACAATAAACTTTTTGGAAGCTGGACAACTATCTTCATTTTTCAGAAACAGTGAAC
+
ABBBBFFFFFFFGGGGGGGGGGHHHHHHHHHHHHHHHHHHHCHHFHHHHHFHHGGGHHHHGHHGGGGGGHHGGGGGHHHHHHHHHHHGGHHHHHHHHHHHHHHHGHHGHHHHHHHHHHHHHHHHHHGHHHBGFFGHHGHHBGHHGHGHHHHHGHGFH0FGHDHHHGFHEH/FFHHHGH1FGFGHHHHHHHFDDG0>GHHFGD0DDHHHHHGG/GH.CC/.;;CGHGHHHC00CF9FGGGGFGFFFG;F0;0
@M03495:530:000000000-LYBTV:1:2101:16447:18488 1:N:0:TGACAGCT+CCTACGGG
GTCAGCATGTGAGCTTTGGCAGCTAGAGCCAACAATTACCTTAAATTCCAAAAACAACATACTCCTCCTTTGGAATTAGTAAATTCGTTGACGACAGAAGGAGCAAGATAACGACCACAGGGAGGGTGGTTTATCAACGGCAAAATATAGATCGAAAGAGCACACGTCTGAACTCCAGTCACTGACAGCTATCTCGTATGCCGTCTTCTGCTTGAAAAAAAAAACATATAATCAAGTCAGACATGACTAGC
+
CCCCDFFFFFFFGGGGGGGGGGGHHHHHHHHHGGHHHHHHHHHHHHHHHHHHHHGHHHHHHHHHHHHHHHHHHHHHHHHHHHHHHHGHHHHHGGGGGHHHHHHHHHHHHHHHGGGGGHHHHGGGGGCFDCFHHHHHHHGGGGGHHHHGHHHHHH.0>EHHHHHHHG.<CGHHHHHHHHHHHGHHHHHHGHGFFFFHEDFGGGGEGGGGGGGGGGFFFFGAGACC.<0:<<111100111110/1000110<
@M03495:530:000000000-LYBTV:1:2101:7000:18509 1:N:0:TGACAGCT+CCTACGGG
GTCAGCATGTGAGCTTTGGAGTGAAATCTCTTGTCTTAAGGAATAAAGGAAAAAGATTCCGTCGGAGGCTCGGTGCTCTACAGGTTCAACCTTTGTACTCTATTATTGCCTCACATTCCATCTCTTGTGAAAATATATTTGATTGGCTTTTCTGCAGGTTGTTTGCCAGGACTTTCCAAGACCTCCACTAGAAAACACAATAAACTTTTTGGAAGCTGGACAACTATCTTCATTTTTCAGAAACAGTGAAC
+
CBCCCFFFFFFFGGGGGGGGGGHHHHHHHHHHHHHHHHHHHHGHGHHGHHHHHHGFHIHIHHHGGGGGGHHGGGFGHHHHHHHHHHHHHHHHHHHHHHGHHHHHGHHHHHHHHHHHHHHHHHGHHHHHHGHHHHHHHGHHHHHHHEGHHEFHGH3FFGHGGGHHGHDFFGHHHHHHGHFFFHHHHHHHHHGGHHHFHGHGGD<<DGHHHHGFHFHHHG/:GFGHHGHGHGGGGGGGGGGGBFGGGFFFBF0
@M03495:530:000000000-LYBTV:1:2101:21410:18511 1:N:0:TGACAGCT+CCTACGGG
GTCAGCATGTGAGCTTTGGAATTAGCTGGTTTATCAACGGCAAAATATAGATCGGAAGAGCACACGTCTGAACTCCAGTCACTGACAGCTATCTCGTATGCCGTCTTCTGCTTGAAAAAAAAAAAAAAAGAGAGCACAGTCAATTAGCACACCAGTGTAACTAAAGCGTCAGAGAGCTCTTCTGTTCAGGCAATCATCGCACTGTCTGCACTGGAATGACTTATGCATAACCACTTTGCACGACATAGCTC
+
CCCCCFFFFFFFGGGGGGGGGGHHHHHHHHHHHHHHHHGGGGGHHHHHHHHHHHGGGGHHHHHHHGHHHGGHHHHHHHHHHHHHHHHHHHHHHHHHGGHHHHGFGHGHGHHHHHFGHHHGGGG/<<//-..0<..100/000000<0/00/..<.000;00;00000.....00/:.00000000000;0/:.900009..--/00009000///;90B00:;00;00:0000.0000000..-;.00000
@M03495:530:000000000-LYBTV:1:2101:27207:18544 1:N:0:TGACAGCT+CCTACGGG
GTCAGCATGTGAGCTTTGGTCCAGCCTGAGTCCTGGTTTATCAACGGCAAAATATAGATCGGAAGAGCACACGTCTGAACTCCAGTCACTGACAGCTATCTCGTATGCCGTCTTCTGCTTGAAAAAAAAAAGAAGAACAATAGTCGAATCATAAACCCCACCGTACGTACTCCCCTTCTTTGGCATATATTATTCGTTAGGAGCGCTTTCAATCATTGCTGGCACACGATACATATCGCTTATACCCATGC
+
BBBB@FFFFFFFFFGGGG4GGGFGFFHFFGGHHHHHGHHHHHHHHGGGGGHHHFHHHHHHHGGGGHFHFHHHGHHHEDBGGHHFHHEFFHGHHDG1GFHBD41F?GFHHEEEHGDBGFHDC0B3BGE@@<<//@0100001?111//.1<<11>110..<....<.-<<<CCC.././:000//000<00090009//..90/.--...00000;;000///../..--..-//9;/;....////9////
@M03495:530:000000000-LYBTV:1:2101:28342:18588 1:N:0:TGACAGCT+CCTACGGG
GTCAGCATGTGAGCTTTGGTCCAGCCTGAGTCCTGGTTTATCAACGGCAAAATATAGATCGGAAGAGCACACGTCTGAACTCCAGTCACTGACAGCTATCTCGTATGCCGTCTTCTGCTTGAAAAAAAAAACAACTACTAGCCTAGTAGACACCTCTCCAGCAGCGTACTGAGTAACCTTCCTCAATGATACGCATCGCTCTGACTTGGCACTACTATAACGCGCAAGACATAGTAACTAAGTACTTTACC
+
BAABAFFFFFFFGGGGGGGGGGHHHGHHHHHGHHHHHHHHHHHHHGGGGGHHHHHHHHHGHGGGGHFHHHHHGFHHGFHHHFHHGHGFGHHHHHHHHHH3FFHGGHHHGGGGHGGHGHHHHFFGHHEDG/<////1111110<<10<<11110.001001<00./-<.-.000=000:00/:;00:000000....-.;.;.0009000900/0/000000.;-----///:;/;//////:/9///;///
@M03495:530:000000000-LYBTV:1:2101:25136:18630 1:N:0:TGACAGCT+CCTACGGG
GTCAGCATGTGAGCTTTGGAGTGAAATCTCTTGTCTTAAGGAATAAAGGAAAAAGATTCCGTCGGAGGCTCGGTGCTCTACAGGTTCAACCTTTGTACTCTATTATTGCCTCACATTCCATCTCTTGTGAAAATATATTTGATTGGCTTTTCTGCAGGTTGTTTGCCAGGACTTTCCAAGACCTCCACTAGAAAACACAATAAACTTTTTGGAAGCTGGACAACTATCTTCATTTTTCAGAAACAGTGAAC
+
BBBBBFFFFFFFGGGGGGGGGGHHGHHHHHHHHHHHHHHHHHHHHHHHHHHHHHGGHHHHHHHGGGGGGHHGGEEGHHHHHHHHHHHHHHHFHHHHHHHGHHHHHHHHHHHHHHHGHHHHHHHHHHHHHHFHHGHHHGHHHHHHHHHHHGHBGFFGHHGHFDHFHHGHHEHHHHHGHGFGHHHHHHGHHHGHFG0FGFFGHFDGGHHHHHGGGHHEHHGCGBGGHHHHHGGEFFFGGFGGFFFFGGCF0F0
@M03495:530:000000000-LYBTV:1:2101:19331:18633 1:N:0:TGACAGCT+CCTACGGG
GTCAGCATGTGAGCTTTGGAATTAGTAAATTCGTTGACGACAGAAGGAGCAAGATAACGACCACAGGGAGGGTGGTTTATCAACGGCAAAATATAGATCGGAAGAGCACACGTCTGAACTCCAGTCACTGACAGCTATCTCGTATGCCGTCTTCTGCTTGAAAAAAAAAAAAAAATACGCAGCGGCGAAGAGCTGCTCCATGGACGCGTTAGAAGCATGGTAGTTGACATATCACGCTTGACGACCACGTA
+
CCBCCFFFFFFFGGGGGGGGGGHHHHHHHHHHGFGHHHGGGGGHHHHHHHHHHHHHHHGGGGGHHHHGEGGG?FEBFHHHHHHHGGEEGHHHHHHGHHHHGGGGHHGEGHHGGHHGHHHHHHHHHHHHHHGHHHHHHDFHHGFGHHHHGEGGGH11>GHHGFHFHGGGGC9;@--;009.9---------..////9///////;-----../9;//9/./////////;//:/;....../..---.../
@M03495:530:000000000-LYBTV:1:2101:12389:18635 1:N:0:TGACAGCT+CCTACGGG
GTCAGCATGTGAGCTTTGGTCCAGCCTGAGTCCTCTGGTTTATCAACGGCAAAATATAGATCGGAAGAGCACACGTCTGAACTCCAGTCACTGACAGCTATCTCGTATGCCGTCTTCTGCTTGAAAAAAAAAAAAATAACCAACCACACTGAACTGCAGCGTGCAGTTTGAACGCTCGTGCAAGACACAAAGGACTAGCGTGTCCACGATAACTGTCAAATACCCTAAGTAGTTGCCGTCTTGTACAGGCT
+
CBCCDFFFFFFFGGGGGGGGGGHHHGHHHHHHHHHHHHGHHHHHHHHGGGGGHHHHHHHHHHHGGGGHHHHHHHGHHHGHHHHHHHHHHHHHHHHHHHHHHFHHHFGHHHHGGGHGHHHHHHHHHHHHGGGC/><<011<11...<...<0000100<00-<...<11<1:<0..<.--9.<10/////..//<<//0/-.../110.-...01111111110000///11111110<<-..111111/..
@M03495:530:000000000-LYBTV:1:2101:11836:18650 1:N:0:TGACAGCT+CCTACGGG
GTCAGCATGTGAGCTTTGGTCCAGCCTGAGTCCTGGTTTATCAACGGCAAAATATAGATCGGAAGAGCACACGTCTGAACTCCAGTCACTGACAGCTATCTCGTATGCCGTCTTCTGCTTGAAAAAAAAAAAAAAATAACCACACATAGGAAACTCTTACACTCACTTATATAACATATTCATGATAAACTACAAAAAACAATAAATATATACCTCATCACTATACCTACTTAAGCACACATCACTTAGTA
+
BBBBBFFFFFFFGGGGGGGEGGHHHGHHHHHHHHHHGHHHHHHHHGGGGGHHHHHHHHHHHGGGGHHGHHHHGHHHGHHHHHHHHHHHHHHHHHHGHHHBGHHGGHGGFGGGHGHHHHHHHGHFHHGCFC<///--0111>0..<.0<00<0//0000;:000///00000:000000;;000;00000000:/00..-.9.00000090/////9B///:////////////9/9/....////://///
@M03495:530:000000000-LYBTV:1:2101:5414:18652 1:N:0:TGACAGCT+CCTACGGG
GTCAGCATGTGAGCTTTGGAATTAGCTGGTTTATCAACGGCAAAATATAGATCGGAAGAGCACACGTCTGAACTCCAGTCACTGACAGCTATCTCGTATGCCGTCTTCTGCTTGAAAAAAAAAAAAACCATTTGATATCATTCATATATTATTCCTATAATCATTCGTCTACTCAGTGTCGCCTTGAGTACAGCATTATATTATAGTATGTACGTTATACATCACATATGACTATCTATGTGTGTTTTTCC
+
CCCCCFFFFFFFGGGGGGGGGGHHHHHHHHHHHHHHHHGCGGGHHHHHHHGHHHGGGGHHHHHHHGHHHGHHHFHHHHHHHHHHHHHCHHHHHHHHGGHGGHGGGHGHGHGHGHHHHFHEEG//>/////111111<1111>11<11111<1=1111100=000000<...0000000;0...:.0<0000000/0;000000;00;000000./9/.0009000000;;00000000:0:00.:///.;0
@M03495:530:000000000-LYBTV:1:2101:13984:18665 1:N:0:TGACAGCT+CCTACGGG
GTCAGCATGTGAGCTTTGGACTCCTGACTGGTTTATCAACGGCAAAATATAGATCGGAAGAGCACACGTCTGAACTCCAGTCACTGACAGCTATCTCGTATGCCGTCTTCTGCTTGAAAAAAAAAAAAACAACACACCAAAGATCATACTAGTCTACTTGGTCGTGCTCAAACCGAATCTCAGTCAGGCACTCTTCATTGTGAGATTCATAGTCCTGAACCATCCAGTCGATGCAAGCTCCATAACACTGT
+
CCDEEFFFFFFFGGGGGGGGGGHHHHHHHHHHHHHHHHHHGGGGGHHHHHHHHHHHGGGGHHHHHHHGHHHGHHHHHHHHHHHHHHHHHHHHHHHHHHFGHHHHGGGHGHHHHHGHHHHHHGGGCF///??///.<...<.0011111111111<111110<1--...110<0:---..1111:101//..</1<111111111111<11<1<11:0100..<0.0010...1<010.00001<0000001
@M03495:530:000000000-LYBTV:1:2101:27559:18681 1:N:0:TGACAGCT+CCTACGGG
GTCAGCATGTGAGCTTTGGAATTAGCTGGTTTATCAACGGCAAAATATAGATCGGAAGAGCACACGTCTGAACTCCAGTCACTGACAGCTATCTCGTATGCCGTCTTCTGCTTGAAAAAAAAAAAAAGATATATATTGTAATGTTATGTTCCCTTGCACTACAGAGTATAAGTCATATCATATTACTCTGTACACTCACATGCAGGGCGTCTCACGTACATGTGTCAAAGGTGTGCTCACTACTGGTTGAG
+
CBCCCFFFFFFFGGGGGGGGGGHHHHHHHHHHHHHHHHGGGGGHHHHHHHHHHHGGGGHHHHHGHGHHHGHHHHHHHHHHHHHHHHHHHHHH3FGHFGHHHHG?EGFHHHHHHGGGGFHGGGF>/<///1?11?1111111111>111111111<010000/000/<000000000000000000000:000000::/0000000.-.---:/00.:/..0000000000/0:0.000000;/000;0:/0
@M03495:530:000000000-LYBTV:1:2101:22656:18689 1:N:0:TGACAGCT+CCTACGGG
GTCAGCATGTGAGCTTTGGAGGGCAAGAAGTGGTTGTGACATTGGTTGACGACAGAAGGAGCAAGATAACGACCACGGGAGGGTGGTTTATCAACGGCAAAATATAGATCGGAAGAGCACACGTCTGAACTCCAGTCACTGACAGCTACCTCGTGTGCCGTCTTCTGCTTGAAAAAAACAAACACAAATAGCAAGACACGTAGCTCCTGCCGAGGTGCTGTAGTAACAGAACGCAAATCCAGGTAGAAGAG
+
BAABBFFDFBDFGFD4FGGE4EEAE2EG4BBFGFA?AAAGHBDGFHGGGFAAEEEFGGHFGHHFHFG5GHG1E0@EGG/1>EEEFG>?FGHHHHFEGEGGFCHDGGFFGFHEA/C<00@GFG@</FAB<G1<FFBFGDGHFFFHH.1G10<1.<.<GB=@.<CEBC0CCHHF0CBC-9..9.;9....0;000;/////../9.////;/.----.;/////99////9//...---/;/////9/////.
@M03495:530:000000000-LYBTV:1:2101:27707:18699 1:N:0:TGACAGCT+CCTACGGG
GTCAGCATGTGAGCTTTGGAGTGAAATCTCTTGTCTTAAGGAATAAAGGAAAAAGATTCCGTCGGAGGCTCGGTGCTCTACAGGTTCAACCTTTGTACTCTATTATTGCCTCACATTCCATCTCTTGTGAAAATATATTTGATTGGCTTTTCTGCAGGTTGTTTGCCAGGACTTTCCAAGACCTCCACTAGAAAACACAATAAACTTTTTGGAAGCTGGACAACTATCTTCATTTTTCAGAAACAGTGAAC
+
BABBBFFFFDFFGGGGGGGGGGHHHHHHHHHHHHHHHHHHHHHHHGHHGHHHHHGGHHHHHHHGGGGGFHHGEEGGHHHHGHHHHHHHGHHHHHHHFHHHHHHHHHHFGHHHHHHHHHHGHHHHHHGHGHHHFFGHHHHHFHGHGFHHHHHHGHFBGFFHG<GGHHGHHHHHHGDDGHBGFFHFHCHHHHH1>G0GHGEFGFFFFDFFHHF-CGH.CGHHFGGEHEGFF0FFFG0CBFGGGFFFGEB0BF0
@M03495:530:000000000-LYBTV:1:2101:4013:18704 1:N:0:TGACAGCT+CCTACGGG
GTCAGCATGTGAGCTTTGGAGTGAAATCTCTTGTCTTAAGGAATAAAGGAAAAAGATTCCGTCGGAGGCTCGGTGCTCTACAGGTTCAACCTTTGTACTCTATTATTGCCTCACATTCCATCTCTTGTGAAAATATATTTGATTGGCTTTTCTGCAGGTTGTTTGCCAGGACTTTCCAAGACCTCCACTAGAAAACACAATAAACTTTTTGGAAGCTGGACAACTATCTTCATTTTTCAGAAACAGTGAAC
+
AAABBFFFFFFFGGFGGGFFGGHHGGHFGHHHHHGHHFHHGHHHHGFHHHFGFHGGHHHHHBGGG?EGEHHGEEFFHHHHHHGHHHHHHHHHHGGHHHHHHHHHFHGHHFGFEGHHHHHDGHHHHHHFHHHHFGHHHHHHHFHFH0CHHHHGGHFGHGHHHGHHHHHGFEEHHHGHHHEHFGHHHHHFHGFG1F0>GGHEGDGBDGHHHHGGHCHEGH:;CFHGHGHHHHGGFGFGGGGFFGGG/BFGB00
@M03495:530:000000000-LYBTV:1:2101:12466:18705 1:N:0:TGACAGCT+CCTACGGG
GTCAGCATGTGAGCTTTGGAGTGAAATCTCTTGTCTTAAGGAATAAAGGAAAAAGATTCCGTCGGAGGCTCGGTGCTCTACAGGTTCAACCTTTGTACTCTATTATTGCCTCACATTCCATCTCTTGTGAAAATATATTTGATTGGCTTTTCTGTAGGTTGTTTGCCAGGACTTTCCAAGACCTCCACTAGAAAACACAATAAACTTTTTGGAAGCTGGACAACTATCTTCATTTTTCAGAAACAGTGAAC
+
BABCCFFFFFFFGGGGGGGGGGHHHHHHHHHHHHHHHHHHHGHHHHHGHFHHHHGGHHHHHIHGGGGGGHHGGGGGHHHHHHHGHHHHHHHHGHHBGFHBGHHHHHHHHHHHHHHHHHHHHHHHHGHHHHEGHHHHHHHHHGHHHHGHGHHHHH33DGHHHFHHHH2DFEGHHFHHHHFHFGHHHHHFHHGFGGGFHGHEHHDHGFHGHHG?HFFGHHFHHHHGFHHHGHHGGG;FGGGGGGGGGFCFGG0
@M03495:530:000000000-LYBTV:1:2101:18173:18728 1:N:0:TGACAGCT+CCTACGGG
GTCAGCATGTGAGCTTTGGAATTAGTAAATTCGTTGACGACAGAAGGAGCAAGATAACGACCACAGGGAGGGTGGTTTATCAACGGCAAAATATAGATCGGAAGAGCACACGTCTGAACTCCAGTCACTGACAGCTATCTCGTATGCCGTCTTCGGCTTGAAAAAAAAAAAAGAAATCACTCTGCAACGTGTTCGCTCTTTGTGTGTATTACTACTTATCAATGAGTGTTCGTACTTTCTATTTAGATCTA
+
CCCDDFFFFFFFGGGGGGGGGGHHHHHHHHHHGHHHHHGGGGGHHHHGHHHHHHHHHHGGGGGHHHHGEGGGEGGGGHHHHHHHGGGGGHHHHHHHHHHGGGGGHGHHHHHGHHHGHHHHHHHHHHHHHHHHHHGHHF1GHHGGHHHHGGGHGH..>FGFGHFHHGCGG?-<.../000000000000<<.<.0.-...0<:</:<:000<00000000000000000000<./.9000:0B000000:00
@M03495:530:000000000-LYBTV:1:2101:25975:18743 1:N:0:TGACAGCT+CCTACGGG
GTCAGCATGTGAGCTTTGGAGGGCAAGAAGTGGTTGTGACTGGTTTATCAACGGCAAAATATAGATCGGAAGAGCACACGTCTGAACTCCAGTCACTGACAGCTATCTCGTATGCCGTCTTCTGCTTGAAAAAAAAAAAAGTGCGTCGTGAGAACTCCAGCCTGAGCTCGCCTCACTTAAGGGATGAGCTGAGCCTGTGTCTTACGAACACACAATCATCATATCAACAGTCCAGACCACACTAGCGAACC
+
AABBBFFFFFFFGGGGGGGFGFGGGGFHHHHHHGFGEGHHHHHHHHHHHHHHGGGGGEGHHHHHHHHHGGGGHGEHHHHFHGHGHHHHGHHHHHHFHHHHGEF3F43BFGGGHHBGE?EAFFHHGFFF?CG3F@CF?/><.111-.---./.00/0;0/:/./:CC:00.--.;/.0009;0..9./000/0.//:900//////.:.;-9;...:///:////9////.//////...;;.////----:
@M03495:530:000000000-LYBTV:1:2101:21526:18752 1:N:0:TGACAGCT+CCTACGGG
GTCAGCATGTGAGCTTTGGAATAACGACCACAGGGAGGGTGGTTTATCAACGGCAAAATATAGATCGGAAGAGCACACGTCTGAACTCCAGTCACTGACAGCTATCTCGTATGCCGTCTTCTGCTTGAAAAAAAAAAATAGACTGAACTACATTTCGGCGTGAAATCTGAGGTGTGAGGAGTGGATATTAATGTACGGGAGCCCGCTCAAGGCGTGCGCATAAGCATGGCTGTCAGCTATGCAATTATACA
+
BBBBBFFFFBDFGGGFGGCGGGFFHEGGEEEHFFC2EEGEFGEFHHHF5DCE?CEFHHHGHGHGDFHGGGGFFFHFHHEGHHGFHGHHFHHGFEHHGEFEFEFF43FGHEECGH?E?<0CHD?GHHH0FHB0CC//--0110<=</0/00//00=0<---:-:.000;990;B9F.;9.0./9.9000;0;0CF0;..-.-9;9--;-.///.9.-9---;;/;//9;....;////////////9/////
@M03495:530:000000000-LYBTV:1:2101:7559:18765 1:N:0:TGACAGCT+CCTACGGG
GTCAGCATGTGAGCTTTGGAGTGAAATCTCTTGTCTTAAGGAATAAAGGAAAAAGATTCCGTCGGAGGCTCGGTGCTCTACAGGTTCAACCTTTGTACTCTATTATTGCCTCACATTCCATCTCTTGTGAAAATATATTTGATTGGCTTTTCTGCAGGTTGTTTGCCAGGACTTTCCAAGACCTCCACTAGAAAACACAATAAACTTTTTGGAAGCTGGACAACTATCTTCATTTTTCAGAAACAGTGAAC
+
BCCCCFFFFFFFGGGGGGGGGGHHHHHHHHHHHFHHHHHHHHHHHHHHHHHHHGGGHHHHHHHGGGGGGHHGGEGGHHHHHHHHHHGHHHHHHHHHHHHHHHHHHHEFHFHHHHHHHHHHGGHHHGHHHHHGHFHHGHHHHHHHGGHHHGHHFH3FFCGFFFHHHHHD2<GHHGFGDGFDFFFFHHFBGHGFDGHHGHE<GH<GDFGFHFGGBHFEEGG.GHFEHHHHHHGFFGGGGGGFBF/BFB;F0;0
@M03495:530:000000000-LYBTV:1:2101:20561:18769 1:N:0:TGACAGCT+CCTACGGG
GTCAGCATGTGAGCTTTGGAGTGAAATCTCTTGTCTTAAGGAATAAAGGAAAAAGATTCCGTCGGAGGCTCGGTGCTCTACAGGTTCAACCTTTGTACTCTATTATTGCCTCACATTCCATCTCTTGTGAAAATATATTTGATTGGCTTTTCTGCAGGTTGTTTGCCAGGACTTTCCAAGACCTCCACTAGAAAACACAATAAACTTTTTGGAAGCTGGACAACTATCTTCATTTTTCAGAAACAGTGAAC
+
CCCCCFFFFFFFGGGGGGGGGGHHHHHHHHHHHHHHHHHHHHHHHHHHHHHHHHGGHHIIHIHGGGGGGHHGGEGGHHHGHHHHHHHHHHHHHHHHHHHHHHHHGHHHHHHHHHHHHHHHHHHHHHHGHHHHHHHHHHHHHHHHHHHHHHHHHHDHHFGHHEGHHHGHHGHHHHEHHFGFHHHHHHHHHHHHFHGHHGHGHGGHHGFHHHGGHHHHHHHAGGFHHHHHHHGFFGGGGGGGFGFGGGFGGG0
@M03495:530:000000000-LYBTV:1:2101:16518:18778 1:N:0:TGACAGCT+CCTACGGG
GTCAGCATGTGAGCTTTGGAGTGAAATCTCTTGTCTTAAGGAATAAAGGAAAAAGATTCCGTCGGAGGCTCGGTGCTCTACAGGTTCAACCTTTGTACTCTATTATTGCCTCACATTCCATCTCTTGTGAAAATATATTTGATTGGCTTTTCTGCAGGTTGTTTGCCAGGACTTTCCAAGACCTCCACTAGAAAACACAATAAACTTTTTGGAAGCTGGACAACTATCTTCATTTTTCAGAAACAGTGAAC
+
CCCDDFFFFFFFGGGGGGGGGGHHHHHHHHHHHHHHHHHHHHHHHHHHHHHHHGGGHIHIHHHGGGGGGHHGGGGGHHHHHHHHHHHHHHHHHHHHHHHHHGHHGHHHHHHHHHHHHHHHHHHHHHHHHHGHHHHHHHHHHHHHHHHHHHGHHHDGFFHHHBGHHHBHGHHGHHHHHF=GHHHGHHGHHHH<FHGHHHFEDGGGGHHHHHGGGFGHHHFCCGHHEHHHGHGGGFFFGGGFGFFFGGFGFG0
@M03495:530:000000000-LYBTV:1:2101:26390:18802 1:N:0:TGACAGCT+CCTACGGG
GTCAGCATGTGAGCTTTGGAGTGAAATCTCTTGTCTTAAGGAATAAAGGAAAAAGATTCCGTCGGAGGCTCGGTGCTCTACAGGTTCAACCTTTGTACTCTATTATTGCCTCACATTCCATCTCTTGTGAAAATATATTTGATTGGCTTTTCTGCAGGTTGTTTGCCAGGACTTTCCAAGACCTCCACTAGAAAACACAATAAACTTTTTGGAAGCTGGACAACTATCTTCATTTTTCAGAAACAGTGAAC
+
CBCCCFFFFFFFGGGGGGGGGGHHHHHHHHHHHHHHHHHHHHHHHHHHHHHHHHGGHIHHHHHGGGGGGGHGGGGGHHHHHHHGHHHHHHHHHHHHHHHGHHHHHHHHHHHHHHHHHHHHHHHHHHHHHHGHHHHGHHHHHFHHHHHHHHHFGHDGHGHHHGHHGHHHHHHHHHHHHHHHHHHHHHHHHHHHHF0GHHHEHHGDGHHHGHGGBGFGHGHHHGHHHHHHHHGFGGGGGGGGGFFGGGCB0B0
@M03495:530:000000000-LYBTV:1:2101:20075:18807 1:N:0:TGACAGCT+CCTACGGG
GTCAGCATGTGAGCTTTGGTGGGCAAGTTGACGACAGAAGGAGCAAGATAACGACCACAGGGAGGGTGGTTTATCAACGGCAAAATATAGATCGGAAGAGCACACGTCTGAACTCCAGTCACTGACAGCTATCTCGTATGCCGTCTTCTGCTTGAAAAAAAAAAAAAAAGTAATATAAGGAATAACAGACTATGAATAGATGGTATGCTACAGTGAGTAACGTGTTATGACGCAGGTGTTACGGACGTTCA
+
CBCCCFFFFFFFGGGGGGGGGGGGHGGHHHDHGGGGGHHHHHHHHHHHHHHHGGGGGHHHHGGFGGEFGFEHHHHHHHGFGGGHHHHHGHHHHHGFGGHHHHHHHGGHHGHHHHHHHGHHHHHHHHHHHHFFHHHHFGFHHHGADFGEHHHHHG01FGHCGGFC?--9-.0;00:000000/000000/:000000:00000000:0:0000000:0:00:././.00;0:..---.0;900...-:;./0
@M03495:530:000000000-LYBTV:1:2101:14574:18816 1:N:0:TGACAGCT+CCTACGGG
GTCAGCATGTGAGCTTTGGTTTATCAACGGCAAAATATAGATCGGAAGAGCACACGTCTGAACTCCAGTCACTGACAGCTATCTCGTATGCTGTCTTCTGCTTGATAAACTCACATTCCATGTCTTGTGAAACTATATTTGATTGGATTTACTGCAGGTTGTTTTCCAGGACTTTCCAAGACCTCCACTAGAACACACATTCAACTTTTTGTAAGCTGTACAAATAACTGCATTATTCAGACACAGTGATC
+
BBBBBFFFFFFFGGGGGGGAFGCFBGGHF222AA2B3DGHBBG2?EGG22BG1G1EG1BA55B55BBE5AA55@@GB313@535F11?F3F44B3BFGH44BG@C444B343B3G4BDD4?44BB?3?GFDB33B4FFGHFE4BB03BF11B?21?G0BF0C/00@1>@F//<11F?F1100F11F0>GB1>=100<AA11000000==0-/000<000000<0;00000000000:0:<0////.:B000
@M03495:530:000000000-LYBTV:1:2101:27638:18840 1:N:0:TGACAGCT+CCTACGGG
GTCAGCATGTGAGCTTTGGTTTATCACGGCAAAATATAGATCGGAAGAGCACACGTCTGAACTCCAGTCACTGACAGCTATCTCGTATGCCGTCTTCTGCTTGAAAAAAAAAAAAATATTTCACACAACGAGGATGTACATGGTTGTCTAGATCAATGAACACGAGTCCATTCAGAGTTAGATGACGCCTGCTCACTATTGATATGCAACGTAGTATGCTAGCGCTACACTCGGATGGAGGCGAAACATGA
+
CBCCDFFFFFFFGGGGGGGGGGHHHHHGGGGGHHHHHHHHHHHGGGGHHHHGHHGHHHGHHHHHHHHHHHHHHHHHHHHHBFGHHGGHHHHG1EHFHHDBGHH1BFHHGGGG?/</022222222?////?//-011111<101<<>0<000000000000=<.--</00000000000:0<<000..-...<00:00000000000000-.<.<00000000--.--0/0<...<-<//..--<--/000
@M03495:530:000000000-LYBTV:1:2101:28917:18862 1:N:0:TGACAGCT+CCTACGGG
GTCAGCATGTGAGCTTTGGACTCCTGACTGGTTTATCAACGGCAAAATATAGATCGGAAGAGCACACGTCTGAACTCCAGTCACTGACAGCTATGTCGTATGCCGTCTTCTGCTTGGAAAACAATAGTGCTATTACGTGTGTATGGTGTTGCTGCTGGAGGTTTTCGCGTCGGCGCCAAGATCCCAACTCGAACGTGCTATAAATGTCGTCGATGCTGGTAAGCTGTGACCGATCTTCATATTGGTTGAGG
+
AAABBFFFFDDDGGGGGFGFGGBG445BGF4GFH4F5FFGFE?2EHF3GFGFEGHAEE1111FB1GAAAF2FF53@5B3@B335@533@@1B3B3@41B1BF43>?>1/4BF4B?3/33303?/333BB44B4?44?FBF/0222021///11<@1<<00/<?1<1//>--------:-..000:0/./;:./.-9...000000090.9.--.9.00////////:////9-9;.;9////////9.;/.
@M03495:530:000000000-LYBTV:1:2101:9843:18866 1:N:0:TGACAGCT+CCTACGGG
GTCAGCATGTGAGCTTTGGCGACAGAAGGAGCAAGATAACGACCACAGGGAGGGTGGTTTATCAACGGCAAAATATAGATCGGAAGAGCACACGTCTGAACTACAGTCACTGACAGCTATCTCGTATGCCGTCTTCTGCTTGAAAAAAAAAAAAACACACAAAAGAAATCACACAACACTATACAACTGTCACATACAAAGCGATGATATGGAGATCATAACACAATGATACACGACATCTCGAGTGCAGA
+
CBCCDFFFFFFFGGGGGGGGGGGGGHHHHHHHHHHHHHHHGGGGGHHHHGGGGGEFGGGHHHHHHHGGGGGHHHHHHHHHHHGGGGHHGHHHHGHHHGHHHHHHHHHHHHHHHHHHHHHHFHHHGGHHHHGGGHGHHHGHHHGEHHHGGG-=A-;........:/:./;00000.....0/0000000/0:00:0::0:0//;...000;000/0/00000000..0:000000.---.:0;.0.:.00:0
@M03495:530:000000000-LYBTV:1:2101:9682:18884 1:N:0:TGACAGCT+CCTACGGG
GTCAGCATGTGAGCTTTGGTCCAGCCTGAGTCCCTGGTTTATCAACGGCAAAATATAGATCGGAAGAGCACACGTCTGAACTCCAGTCACTGACAGCTATCTCGTATGCCGTCTTCTGCTTGAAAAAAAAAAAAACTCTCGCACCGACAGACGCCACTACAGTGGTTGGTGAGGATATCAGACAGAGGAACAACATCCTACGACTGACCAACCAACATCAGTCCGACTGTCTAAGTACACCTGCCCTATAC
+
BAABBFFFFFFFGGGGGGGGGGHGHGHHHHFHHHHHHHGHHHHGHHGGGGGHHHHHHHHHHHGFGGHHHHHHHGHHHGHHGHHHHHHHHHHHHHHHHHGFHHHHGGFHHHEGGHGHHGHHHHFGHFHGGCC////.1111..---<----<.---..///:0::/09.-.:0;.099;;000/;///.././9;./9//9/..9..////.;..9..//////999--.9///99//////;/..9/./;/
@M03495:530:000000000-LYBTV:1:2101:6792:18890 1:N:0:TGACAGCT+CCTACGGG
GTCAGCATGTGAGCTTTGGAATTAGTAAATTCGTTGACGACAGAAGGAGCAAGATAACGACCACAGGGAGGGTGGTTTATCAACGGCAAAATATAGATCGGAAGAGCACACGTCTGAACTCCAGTCACTGACAGCTATCTCGTATGCCGTCTTCTGCTTGAAAAAAAAAAAACAGAACGGAGAGATATCTATAGTCGTGATGCTTTACGCTACTACGTCTGTGCTAGAGTGCAAGTTATGGCCTACAACAA
+
DCDDDFFFFFFFGGGGGGGGGGHHHHHHHHHHGHHHHHGFGGGHHHHHHHHHHHHHHHGGGGGHHHHGFGGGEFGEFHHHHHHHGGGEGHHHHHHHHHHHGGGGHHHHHHHGHHHGHHHHHHHHHHHHHHGHHHGGHF1GHHFGHHHFGECGFH1=GHHHFGHHHFGGFA--..//0:....-..0:00:00000:.;.::0:::000....-000.../.00000;000000:000000;./0//:00..
@M03495:530:000000000-LYBTV:1:2101:21360:18926 1:N:0:TGACAGCT+CCTACGGG
GTCAGCATGTGAGCTTTGGAGTGAAATCTCTTGTCTTAAGGAATAAAGGAAAAAGATTCCGTCGGAGGCTCGGTGCTCTACAGGTTCAACCTTTGTACTCTATTATTGCCTCACATTCCATCTCTTGTGAAAATATATTTGATTGGCTTTTCTGCAGGTTGTTTGCCAGGACTTTCCAAGACCTCCACTAGAAAACACAATAAACTTTTTGGAAGCTGGACAACTATCTTCATTTTTCAGAAACAGTGAAC
+
CCCCCFFFFFFFGGGGGGGGGGHHHHHHHHHHHHHHHHHHHHHHHHHHHHHHHHGGHIHIHHHGGGGGGHHGGFGGHHHHHHHHHHHHHHGHHHHHHHHHHHHHGHHHHHHHHHHHHHHHHHHHHHHHHGFHHHHHHHHHHHHHHHHHHHHGFFFHHHHHHFHHGHHHHGHHHHHHHHHGEHGHHHHHHHHHHHFHHHHEDGFGHHHHHHGGBHFHHHC;FHHEE0CGHHFGGGGGGGGGGGGGGGCFFGB
@M03495:530:000000000-LYBTV:1:2101:8255:18944 1:N:0:TGACAGCT+CCTACGGG
GTCAGCATGTGAGCTTTGGTCCAGCCTGAGTCCCTGGTTTATCAACGGCAAAATATAGATCGGAAGAGCACACGTTGAACTCCAGTCACTGACAGCTATCTCGTATGCCGTCTTCTGCTTGAAAAAAAAAAAAACGACAAGGACCAGAATCGAGGTATAGAGCATCGAGTTATAGTGATGAATACTGAGATGTAAGTACAGTTGCTGTGGACGGTAGCGGAAGACTTGTATGGTGGTATACTTACATCTAT
+
CCCCCFFFFFFFGGGGGGGGGGHHHGHHHHHHHHHHHHHHHHHHHHGGGGGHHHHHHHHHHHGGGGHHHHHHHGHHHFHHHHHHHHHHHHHHHHHHHHBCHHHGGHHHHGEGHGHGHHGHBGHFHHGGG/<//<.-.>--0<.....</00<..:.000;000::0./.0.00;090000000000000;;0000;900000000;00//00--..90----../090000;/00..00000000000000
@M03495:530:000000000-LYBTV:1:2101:4934:18963 1:N:0:TGACAGCT+CCTACGGG
GTCAGCATGTGAGCTTTGGAGTGAAATCTCTTGTCTTAAGGAATAAAGGAAAAAGATTCCGTCGGAGGCTCGGTGCTCTACAGGTTCAACCTTTGTACTCTATTATTGCCTCACATTCCATCTCTTGTGAAAATATATTTGATTGGCTTTTCTGCAGGTTGTTTGCCAGGACTTTCCAAGACCTCCACTAGAAAACACAATAAACTTTTTGGAAGCTGGACAACTATCTTCATTTTTCAGAAACAGTGAAC
+
AAAA@FFFFFFBGGGFGGGGFGHGHHHHHHHHHHHHHHGHGHFHHHGFFHFHHFGGHHHHHGHCAEGGGAGGGFGGHHHHHHHHHHHFHHFHHGHHHHHHHHGEBGHHBGHHGGHGHGGFGHHGHHHHHHHHGGHFHHHHHHHGHB2GHGGDGHGGG0@GHFHHGHDHFAGHHHHHHHDGGFFHGHHFHHH1F1FGGFAEGHBDDGHHHHGCHECGHGFHHG:GCGFGFFFBFFFGGFGFFFBFF/;FFF0
@M03495:530:000000000-LYBTV:1:2101:18428:18964 1:N:0:TGACAGCT+CCTACGGG
GTCAGCATGTGAGCTTTGGTCCAGCCTGAGTCCTCTGGTTTATCAACGGCAAAATATAGATCGGAAGAGCACACGTCTGAACTCCAGTCACTGACAGCTATCTCGTATGCCGTCTTCTGCTTGAAAAAAAAAAAAAAAGACAAGATATAAGAACTGTGCATGAGTGTTGATTGTAAAGACTATGTGAGATCATGCACACATGATCGTGACTCACGCAATGCATGCCTGAGCCAATATATAGATGTGATATA
+
BBCBCFFFFFFFGGGGGGGGGGHHHGHHHHHHHHHHHHGHHHHHHHHGGGGGHHHHHHHHHHHGGGGHHHHHHHGHHHGHHHHHHHHHHHHHHHHHHHHHHFHHHGGHHHHGGGHGHHHHHHHFHHHHGGFD?<//->.>///./0000=000/=0000:0000000;.;000;0;000:0000000000000;0000..0;:0:9/./.0000..-9.000000000:/0///0000:00000000;0:0
@M03495:530:000000000-LYBTV:1:2101:3405:18974 1:N:0:TGACAGCT+CCTACGGG
GTCAGCATGTGAGCTTTGGGGAGGGTGGTTTATCAACGGCAAAATATAGATCGGAAGAGCACACGTCTGAACTCCAGTCACTGACAGCTATCTCGTATGCCGTCTTCTGCTTGAAAAAAAAAAAAAAAAAAACTTTCATAGTTTACCGATCACCTGAGACATATAGAGCGCATAGTGCTACGAAGACTACAAACTCAGGATCTGAGCAGCTCATTCGTAGGACAATACGAATCGATGATACGCCAATGATA
+
CCCCCFFFFFFFGGGGGGGGGGGGGFGGFGHHHHHHHGGGGGHHHHHHHHHHHGGGGHHHHHHHGHHHGHHHHHHGFBGFFFHHHHHHHHGCGHHGGHHHHGGGHGGHHHHHGHHHHHCCGC@<<<--<---;000:0000000000..--.//0///00909000000---.:00000009..../0;/000.0000/00:000000/;/00000:;F.:00/.900........000909.;.-00000
@M03495:530:000000000-LYBTV:1:2101:23962:18984 1:N:0:TGACAGCT+CCTACGGG
GTCAGCATGTGAGCTTTGGAGTGAAATCTCTTGTCTTAAGGAATAAAGGAAAAAGATTCCGTCGGAGGCTCGGTGCTCTACAGGTTCAACCTTTGTACTCTATTATTGCCTCACATTCCATCTCTTGTGAAAATATATTTGATTGGCTTTTCTGCAGGTTGTTTGCCAGGACTTTCCAAGACCTCCACTAGAAAACACAATAAACTTTTTGGAAGCTGGACAACTATCTTCATTTTTCAGAAACAGTGAAC
+
CBCCCFFFFFFFGGGGGGGGGGHHHHHHHHHHHHHHHHHHHHHHHHHHHHHHHHGFHHIHHHHGGGGGGHHGGGGGHHHHHHHHHHHHGHHHHHHHHHHHHHHHHHHHHHHHHHHHHHHHHHHHHHHHHGHHHHHHHHHHHHHHHHGHHHHHGHFHHHHGHGHHHHGHGGHHHHHHGHDFHHGHHHHGHHHFFBFGHHHEGDGFFHHHHFGGGHHHHHFHHCGGFGHHHHG0;FFGGFGGFGF/BF:BFF0
@M03495:530:000000000-LYBTV:1:2101:16416:19015 1:N:0:TGACAGCT+CCTACGGG
GTCAGCATGTGAGCTTTGGAGTGAAATCTCTTGTCTTAAGGAATAAAGGAAAAAGATTCCGTCGGAGGCTCGGTGCTCTACAGGTTCAACCTTTGTACTCTATTATTGCCTCACATTCCATCTCTTGTGAAAATATATTTGATTGGCTTTTCTGCAGGTTGTTTGCCAGGACTTTCCAAGACCTCCACTAGAAAACACAATAAACTTTTTGGAAGCTGGACAACTATCTTCATTTTTCAGAAACAGTGAAC
+
AABCCFFFFFFFGGGGGGGGGGHHHHHHHHHHHHHHHHHHHHHHHHHHHHHHHHGGHIIIHHHGGGGGGHHGGGGGHHGHHHHHHHHHHHHHHHHHHHHHHHHHHHHHHHHHHHHHHHHHHHHHHHHHHHGHHHHHHHHHHFHHHGHHHHHHGH3FHHHHHGHHHHBGHHHHHHHHHHHGHGHHHHHHHHHDHHCGEHEEGDGDGHHHHHGGHEGEHGGEHHHHHHGHHHFFFFFGGGGGGGGGGGF0FG0
@M03495:530:000000000-LYBTV:1:2101:3123:19015 1:N:0:TGACAGCT+CCTACGGG
GTCAGCATGTGAGCTTTGGAATTAGTAAATTCGTTGACGACAGAAGGAGCAAGATAACGACCACAGGGAGGGTGGTTTATCAACGGCAAAATATAGATCGGAAGAGCACACGTCTGAACTCCAGTCACTGACAGCTATCTCGTATGCCGTCTTCTGCTTGAAAAAAAAAAAGATAAGAGATGAGGATCACGACACTGCTACTCGATTATACTACGTGGTCTGGACATGTTGACGACATATGCTGCTCTCAA
+
BBBBBFFFFFFBFGGGGGGGGGGHHHHHHHHHGGGHHHGCGGGHHHHHHHHHHHHHHHGGGGGHHHHGGCGGFFGGEHHHHHHHGGGGGHHHFFHHHHHGGGGGHHGHHHHGHHHGHHHGFHHHHFHHHGHHHHHEHG0GGCCEGHHHGGGHGF1>FGHHHHHHHGGGC--9.0000009;B00/0//.9..---///9////..//.;//;//;....////;.////9///.;--.////////9////
@M03495:530:000000000-LYBTV:1:2101:25186:19035 1:N:0:TGACAGCT+CCTACGGG
GTCAGCATGTGAGCTTTGGAGTGAAATCTCTTGTCTTAAGGAATAAAGGAAAAAGATTCCGTCGGAGGCTCGGTGCTCTACAGGTTCAACCTTTGTACTCTATTATTGCCTCACATTCCATCTCTTGTGAAAATATATTTGATTGGCTTTTCTGCAGGTTGTTTGCCAGGACTTTCCAAGACCTCCACTAGAAAACACAATAAACTTTTTGGAAGCTGGACAACTATCTTCATTTTTCAGAAACAGTGAAA
+
CCCCCFFFFFFFGGGGGGGGGGHHHHHHHHHHHHHHHHHHHHHHHHHHHHHHHHGGHHIHHHHGGGGGGHHGGGGGHHHHHHHHHGGHHHHHHHHHHHHHHHHHHHHHHHHHHHGHHHHHHHHHHHHGHGHHHGGHHHHHHFHHHFHHHHHGHFFHHHHHHGHHFHFFHHGHHHHHHHHHHHHHHGHGHBGGFFGHHHEGHGHGHHEHHHGCG0/:CHHGE0GEHFHHFGFBFFGFFFGGGGGGGB0;FF0
@M03495:530:000000000-LYBTV:1:2101:23605:19051 1:N:0:TGACAGCT+CCTACGGG
GTCAGCATGTGAGCTTTGGAGACTGGTTTATCAACGGCAAAATATAGATCGGAAGAGCACACGTCTGAACTCCAGTCACTGACAGCTATCTCGTATGCCGTCTTCTGCTTGAAAAAAAAAAAAAGACATAGGATACTGTATCCACTACACAGTCTAATACTGATAGTGACGAGCGTTCGATGATCGATGTCGTTCGCTGGAGTAGTGACGCACGATAATCATGTAGTGACTTCTCTCGATATACACTCAGA
+
CABCDFFFFFFFGGGGGGGGGGGHHHHHHHHHHHHGGGGGHGHHHHHHHHHGGGGHHHHHHHGHHHGHHHHHHHHHHHHHHHHHHHHHGFHHHGGHHHHGGGHGHHHHHHGGHHHHGGC?@/></=001111=1111<111111110010<<00=00<00000=00=<00.;---..:..:0000..:0.0.....-9.-..0/00/00..-;-.9..000:00:00/00;000000.0/.-00000//00
@M03495:530:000000000-LYBTV:1:2101:11022:19067 1:N:0:TGACAGCT+CCTACGGG
GTCAGCATGTGAGCTTTGGAGTGAAATCTCTTGTCTTAAGGAATAAAGGAAAAAGATTCCGTCGGAGGCTCGGTGCTCTACAGGTTCAACCTTTGTACTCTATTATTGCCTCACATTCCATCTCTTGTGAAAATATATTTGATTGGCTTTTCTGCAGGTTGTTTGCCAGGATTCCAAGACCTCCACTAGAAAACACAATAAACTTTTTGGAAGCTGGACAACTATCTTCATTTTTCAGAAACAGTGAACAA
+
CCCCDFFFFFFFGGGGGGGGGGHHHHHHHHHHHHHHHHHHHHHHHHHHHHHHHHGGHIHIHHHGGGGGGHHGGGGGHHHHHHHHHHHHHHHHHHHFHHHHHHHHHHHHHHHHHHHHHHHGHHHHHHHHHGHHHHHHHHHHHFHHHGFGHHHFGH3?FFHHHGHHHHBGFGHHHHHBGHHHHGHHGHHGFHGGHFHHHFGHH=DGHHHHGGFHGHHHGFHGGGHHHHHHGFHGGGGBFFFGFFGGGFFGGGF
@M03495:530:000000000-LYBTV:1:2101:13168:19068 1:N:0:TGACAGCT+CCTACGGG
GTCAGCATGTGAGCTTTGGAGTGAAATCTCTTGTCTTAAGGAATAAAGGAAAAAGATTCCGTCGGAGGCTCGGTGCTCTACAGGTTCAACCTTTGTACTCTATTATTGCCTCACATTCCATCTCTTGTGAAAATATATTTGATTGGCTTTTCTGCAGGTTGTTTGCCAGGACTTTCCAAGACCTCCACTAGAAAACACAATAAACTTTTTGGAAGCTGGACAACTATCTTCATTTTTCAGAAACAGTGAAC
+
CBCDDFFFFFFFGGGGGGGGGGHHHHHHHHHHHHHHHHHHHHHHHHHHHHHHHHGGHHHHHIHGGGGGGHHGGGGGHHHHHHHHHHHHHHHHHHHHHHHHHHHHHHHHGHHHHHHHHHHHHHHHHHHHHHHHHHHHHHHHHGHHHCGHHHHHHHFFHHHHHGHHHHBHHHHHHHHHGGHHHHHHHHHHHHHFHH<GHHHGHHHHHHHHHHGEHHEHGGFHHHHGGHFHH0FFFGGGGFFE0BFFBBCBBF0
@M03495:530:000000000-LYBTV:1:2101:22386:19075 1:N:0:TGACAGCT+CCTACGGG
GTCAGCATGTGAGCTTTGGTTTATCAACGGCAAAATATAGATCGGAAGAGCACACGTCTGAACTCCAGTCACTGACAGCTATCTCGTATGCCGTCTTCTGCTTGAAAAAAAAATTATAATGGGATAACAAGTAATCATTGCTTTAACATAATAAAACTAAATAGGCGTTAGGCTTGGATAGCTGTGTCATTATCTGGTATTAATTTGAATCATTGAGGGTTTCTCACGGAAAAAAGTTTCATATATTGTCT
+
A>>AAFDDFBFFGGGGFGCCCGHGFFHHGGGG?GGFBFDD5FGHGDEEF2CGECHE1BFCFFHDFFFFHDGHHH3BB3C35F3FDC?13FHH/1/BF44@FGH3FG330//</0112BBFGB00BB1?F10F@2>2GFGFB2@@FFBGBGFDFHBF111<<?D<11-><.>0<0<<.0DD/00<GF0C000:00:;G:0:0:0;=;0C0:B00;000;..;.;C0009C?.-/9-./9/;;/BBB//99//
@M03495:530:000000000-LYBTV:1:2101:7520:19088 1:N:0:TGACAGCT+CCTACGGG
GTCAGCATGTGAGCTTTGGAGTGAAATCTCTTGTCTTAAGGAATAAAGGAAAAAGATTCCGTCGGAGGCTCGGTGCTCTACAGGTTCAACCTTTGTACTCTATTATTGCCTCACATTCCATCTCTTGTGAAAATATATTTGATTGGCTTTTCTGCAGGTTGTTTGCCAGGACAGGTCGTGATTGCTGGAGCAGGTATGATATAATTCTAGGATTTGACAGATGAATAATTTACATATATATCTAACTTTGA
+
CCCCCFFFFFFBGGGGGGGGGGHHHHHHHHHHHHHHHHHHHGGHHHHGGHHHHGGGHHIHHHHGGGFGGGHGGGGGFHHHHHHGHHGHHHHHHGHHHHHHHHHHHHHHHGHHGCGFHGHHHHHHHHHHHHHHHHFHHHHHHHHHHHHHHHHHHH3FGFGHHEHHHHHHGHGHHEFHHFGGEFHHGHHGGHHFHHGHFHGHHHGFHHEHHHHEBFHHHHHGFHHG;CCGHHHHHGFHFEFFGGGGFGGGGG0
@M03495:530:000000000-LYBTV:1:2101:25168:19095 1:N:0:TGACAGCT+CCTACGGG
GTCAGCATGTGAGCTTTGGACTCCTGACTGGTTTATCACGGCAAAATATAGATCGGAAGAGCACACGTCTGAACTCCAGTCACTGACAGCTATCTCGTATGCCGTCTTCTGCTTGAAAAAAAAAAAAACGTATAGACTACAGTTCTGATGGGGATGATGGTATTCGTGCTTGTGCTGTACAACAATTAGAGTTGGTTCGTTCGTACACTGCAAAGAGATACTTACAGAGCGTTATCTGACGATGAGTTGAG
+
BBBBBFFFFFFFGGGGGFGGGGHHHHHHHHHHHGHHHHHGGGGGHHHHHHGHHHHGGGGHHHHHHHGHHHGHGHHHHFHGHHHHHHHHHHGF@GHHHGGHHHHGFGHGHHHHHHF0F3DFGGC</B/<//?0<111111>>GFF11>1111...../000<0<00/<...00.000000;00/.:000000000/.90-./..;/..0000000//..//9/9///9/;/-.9..///9/....///////
@M03495:530:000000000-LYBTV:1:2101:7431:19118 1:N:0:TGACAGCT+CCTACGGG
GTCAGCATGTGAGCTTTGGAGACTGGTTTATCAACGGCAAAATATAGATCGGAAGAGCACACGTCTGAACTCCAGTCACTGACAGCTATCTCGTATGCCGTCTTCTGCTTGAAAAAAAAAAAAACATTCTGAAACTTACCTCCCCACGATAACGTTGTTCGGATGATGACACGGCTTCTCTTTATTAACCTCACATCAAATCCACGATCCACGCTTTCATGAGAACACAAAACAGTAGCACCCACGACTGA
+
AA3>AFFFFFFFGGGGGGGGGGGHHHGFHFHDGHHGGGEGGGGHHHHHGHHGGGGHHHHHFHEFEHG5GHHHHHGHHHHHHGHHHHHFHHHHFCFHGHHGGGAFFFHHGHF?G3FH//E//>////11111<11111<=011...0.-<...0.</<.:;.-..:;:00;00.--:9/00000;00000:0/;.00:00000//:.-...//...;.///;///9//:9...99.9/////...;---;./
@M03495:530:000000000-LYBTV:1:2101:14941:19140 1:N:0:TGACAGCT+CCTACGGG
GTCAGCATGTGAGCTTTGGAGTGAAATCTCTTGTCTTAAGGAATAAAGGAAAAAGATTCCGTCGGAGGCTCGGTGCTCTACAGGTTCAACCTTTGTACTCTATTATTGCCTCACATTCCATCTCTTGTGAAAATATATTTGATTGGCTTTTCTGCAGGTTGTTTGCCAGGACTTTCCAAGACCTCCACTAGAAAACACAATAAACTTTTTGGAAGCTGGACAACTATCTTCATTTTTCAGAAACAGTGAAC
+
AAAAAFFFFFFFGGGGGGFGGGHFGHHGHHHHHGFHHHHCFBGFGHF5FFHFFAEFHHFHHFHGGEEFGHHEF1EEGHHGDGHHHHEFFFHFEEGFFGGGHFFFEGHF4GHGCEHEHHH4BEGHHHGHHFHFBBGFHHHHFHFHH?2?GHGDDG3FHHGHHEGGHHFGHHEHHHBGGFFHHGF1GECGHHH1GBCGHFHGHHHHGHHGHGGG/GHHFHHHFFHEGCHBGCFFFG;BFFGFGGBFF/;B0;0
@M03495:530:000000000-LYBTV:1:2101:25270:19147 1:N:0:TGACAGCT+CCTACGGG
GTCAGCATGTGAGCTTTGGAGTGAAATCTCTTGTCTTAAGGAATAAAGGAAAAAGATTCCGTCGGAGGCTCGGTGCTCTACAGGTTCAACCTTTGTACTCTATTATTGCCTCACATTCCATCTCTTGTGAAAATATATTTGATTGGCTTTTCTGCAGGTTGTTTGCCAGGACAGGTCGTGATTGCTGGAGCAGGTATGATATAATTCTAGGATTTGACAGATGAATAATTTACATATATATCTAACTTTGA
+
EDEDEFFFFFFFGGGGGGGGGGHHHHHHHHHHHHHHHHHHHHHHHHHHHHHHHHGGHIHHHIHGGGGGGHHGGEEGHHHHHHHHHHHHGHHHHHHHHGHHHHHHHHHHHHHHHHHHHHHGHHHHHHHHHHHHHHGHHHHHHDHHHHHHHHGHHHGHGHGHHAGGHHGHHHEHHGGGHGGGGHHHHHHHEHHHHHGHHHFHHGHHFHGHHHFGHHHHHHHHFHHG<CCCHHGGGCGCFFGFGGGGGGHGGG1
@M03495:530:000000000-LYBTV:1:2101:28209:19160 1:N:0:TGACAGCT+CCTACGGG
GTCAGCATGTGAGCTTTGGTCCAGCCTGAGTCCTGGTTTATCAACGGCAAAATATAGATCGGAAGAGCACACGTCTGAACTCCAGTCACTGACAGCTATCTCGTATGCCGTCTTCTGCTTGAAAAAAAAAAGCTGTCATCATTTCTTCCTCCACTTATTGCACACATTAACTGCAGGAGGAGAATTCACGAAATGTCGTGCTTGGCATGAAAGCGACACCCTCTCTCACCACAATCAGGCTCAAACCACAA
+
AAAABFDFFD555FFGGGGFGGHGHGFCEGDDE5GHEECGHFHHGGGGGGHHHHEDFFHGGEEFGHHGFEFGGEGGGFBGBFHFHFFGHBBGHHEHGF4FFEC1EF3@FE>>0FB444FG3BFBFAE</<//0@21111?1<11?<1<111?<0>D11111<11>.110=00000<.....:..:0000.....0:0.....;0;/09;0000/.;--;...99///;/./...://///9.////...;.
@M03495:530:000000000-LYBTV:1:2101:12121:19163 1:N:0:TGACAGCT+CCTACGGG
GTCAGCATGTGAGCTTTGGAGGGTGGTTTATCAACGGCAAAATATAGATCGGAAGAGCACACGTCTGAACTCCAGTCACTGACAGCTATCTCGTATGCCGTCTTCTGCTTGAAAAAAAAAATCCAGTCACATGTCTTACTCTCGTATGCCGTCTTCTGCGTGAAAAAAAAAATTAGCGAGAGTCGCCAACTCGACGCCGTAGCACAGCTGATACGTCTCAGCGTCGCAGCTCTCGAGTCTCTGACGTGAGC
+
A3>ABFBFFFFFGFGGGGGEGFGEF?AFGEHHFFFEEC2A2F3DFFFBE5FF1FFHAF3EFHEFEGGHDFDFBCGBGHHHGFFD3GE3BGD4GEEHFBGE/@AFBDFGGGFH3330//<C<F111@2@<D1??1?1<11<1<FA.>F011-.-<<0=00-<<<.=0.:---9;/00/-----;0--..-.//..;;----..;9/...//99//./...///...---;-/9/;.:./://;///999../
@M03495:530:000000000-LYBTV:1:2101:24543:19174 1:N:0:TGACAGCT+CCTACGGG
GTCAGCATGTGAGCTTTGGAGTGAAATCTCTTGTCTTAAGGAATAAAGGAAAAAGATTCCGTCGGAGGCTCGGTGCTCTACAGGTTCAACCTTTGTACTCTATTATTGCCTCACATTCCATCTCTTGTGAAAATATATTTGATTGGCTTTTCTGCAGGTTGTTTGCCAGGACAGGTCGTGATTGCTGGAGCAGGTATGATATAATTCTAGGATTTGACAGATGAATAATTTACATATATATCTAACTTTGA
+
DCCDDFFFFFFBGGGGGGGGGGHHHHHHHHHHHHHHHHHHHHHHHHHHHHHHHHGGHIIHHHHGGGGGGHHGGEGGHHHHHHHHHGGHHHHHHH3GHHHHHHHHHHHHHHHHHHHHHHHGHHHHHHHHHHFHGGHHHHHHHGHHHHHHHHHHFH3FGGHHHGHHHHGHHHHHHGGHHEFGFHHHHHHHHHHHHG<GGHHHHHHGGHHHGHEHHHHHFGHHGGHH;CCGHHHGHHHHGFFGFGFGGGGGGG0
@M03495:530:000000000-LYBTV:1:2101:20834:19188 1:N:0:TGACAGCT+CCTACGGG
GTCAGCATGTGAGCTTTGGTCCAGCCTGAGTCCTGGTTTATCAACGGCAAAATATAGATCGGAAGAGCACACGTCTGAACTCCAGTCACTGACAGCTATCTCGTATGCCGTCTTCTGCTTGAAAAAAAAAAAGCCAATTTATTTTAATGATGCTAAAGCCATGATTCCATGTTATAGCATTAAAAATGGAAATTAATGAGCACTTAGTATGTGAACAAGAACACACATTGGAACTCTCTTAACTGGTGTCC
+
CCCCCFFFFFFFGGGGGGGGGGHHHGHHFHHHHHHHHHHHHHHHHGGGGGHHHHHHHHHHHGGGGHHHHHGHGHHHGHHGHHHGGHHHHHGHHHHHHHDGFGHEEHHHGGFGFGHGHFHHFHHHHGEB/CD>/0000?111111@1>111>1111><1D001<000000000==0000<00D0DF0FCF0<CFB0000:0::.0/0;9000900009///:///...000000;00000;//;F////.9/
@M03495:530:000000000-LYBTV:1:2101:23704:19189 1:N:0:TGACAGCT+CCTACGGG
GTCAGCATGTGAACTTTGGAGTGAAATCTCTTGTCTTAAGGAATAAAGGAAAAAGATTCCGTCGGAGGCTCGGTGCTCTACAGGTTCAACCTTTGTACTCTATTATTGCCTCACATTCCATCTCTTGTGAAAATATATTTGATTGGCTTTTCTGCAGGTTGTTTGCCAGGACTTTCCAAGACCTCCACTAGAAAACACAATAAACTTTTTGGAAGCTGGACAACTATCTTCATTTTTCAGAAACAGTGAAC
+
CBCCCFFFFFFFGGGGGGGGGGHHHHHHHHHHHHHHHHHHHHHHHHHHHHHHHHGGHHHHHHHGGGGGGHHGGFGGHHHHHHHHHHHHHHHHHHHHHHHHHHHHHHHHHHHHHHHHHHHHHHHHHHHHGDFGHHHHHHHHHHHGHHHHHHHGHBDGHFGHHGHHFHGHHFHHHGHHGH?FCHHFHEFFHHHBG10GEGHEFGFHHHHHHHGGHHGHHFHHHFHHHGHEGGFCFGGGGGGGGGGFGFBBB00
@M03495:530:000000000-LYBTV:1:2101:21540:19201 1:N:0:TGACAGCT+CCTACGGG
GTCAGCATGTGAGCTTTGGAATTGTTTCGTTGACGACAGAAGGAGCAAGATAACGACCACAGGGAGGCTGTTTATCAACGGCAAAATATAGATCGGAAGAGCACACGTCTGAACTCCAGTCACTGACAGCTATCTCGTATGCCGTCTTCTGCTTGAAAAAAAAAAATAACCAGTGCAATCAACATCTGCAGTCTAGTACGATATAAGTCGCTCATGTAAGACGCATACGAGACATGTAACGTGAGTAGCTG
+
CCCDEFFFFFFFGGGGGGGGGGHHHHHHGHHHHHGGGGGHHHHHHHHHHHHHHHGGGGGHHHHGEGGGHHHHHHHHHHHGGGGGHHHHHHHHHHHGGGGHHHHHHHGGHHGHHHHHHHHGHHHHHHHHHHHGH2GHHGGHHHHGGGHGHHHGGH>0GHHHCE-@E<.01000.10:111000/0/011110101:111<.9..-1111:.-..<11111<10.--..0:<...:10<111./...111<10
@M03495:530:000000000-LYBTV:1:2101:8068:19212 1:N:0:TGACAGCT+CCTACGGG
GTCAGCATGTGAGCTTTGGTCCGCCTGAGTCCCTGGTTTATCAACGGCAAAATATAGATCGGAAGAGCACACGTCTGAACTCCAGTCACTGACAGCTATCTCGTATGCCGTCTTCTGCTTGAAAAAAAAAAAAAAGTAACATTGCAAGACACGCACGCTATGCTTGGTGCAATGATACGAGCCAACTACATGATCGCAGTGACGTATCCTATCGTCGACGACAGCCTTACTAGAGCACCATCATATCTATA
+
DCDDDFFFFFFFGGGGGGGGGGGGGGHHHHHHHHHHHHHHHHHHHGGGGGHHHHHHHHHHHGGGGHHHHHHHGHHHGHHHHHHHHHHHHHHHHHHHHGHBHBHGGHHHHGGGHGHHFHHHGHHHHHGG@B</<--.111110=00000///<<-----:..;000:.0.:0000=;00...--//9/00000;00....;000.9.0.000;0./.9-9:---:../00000:0000...00000000000
@M03495:530:000000000-LYBTV:1:2101:10633:19244 1:N:0:TGACAGCT+CCTACGGG
GTCAGCATGTGAGCTTTGGAATTAGTAAATTCGTTGACGACAGAAGGAGCAAGATAACGACCACAGGAGGGTGGTTTATCAACGGCAAAATATAGATCGGAAGAGCACACGTCTGAACTCCAGTCACTGACAGCTATCTCGTATGCCGTCTTCTGCTTGAAAAAAAAAAAAAGAACACAGTGACTATATCAACCGTCTCAGGATCACATCATGAACTATCGAGTACCTTATATACTATGATATTTCATCCA
+
CCCCDFFFFFFFGGGGGGGGGGHHHHHHHHHHGHHHHHGGGGGHHHHHHHHHHHHHHHGGGGGHHHHFGGGFGGGGHGHHHHHGGGGGHHHHHHHHHHHGGGGHHHHHHHGHHHGGHHHHHHHHHHHHGHHHHGHHHFHHHFGHHHHGFFHGHH1>GFHAGBGGGG---<<-.../</..011111111<11/.-.<./11/00/./0<0<11111101<...0.<11111111<1111111:111:1100
@M03495:530:000000000-LYBTV:1:2101:12465:19253 1:N:0:TGACAGCT+CCTACGGG
GTCAGCATGTGAGCTTTGGATGGTTCTGGTTTATCAACGGCAAAATATAGATCGGAAGAGCACACGTCTGAACTCCAGTCACTGACAGCTATCTCGTATGCCGTCTTCTGCTTGAAAAAAAAAAAAACACTGCTATAAAGCTCACATGCCGTATTCTGCTTGAAAAAACAAAACTTATACATGGATATCCATAAACCTAGATGAGTGTGATTAGTTATCGTATCATGCCGATATGTAGAGGGGTTATATGA
+
BBBBBFFFFFFFGGGGGGGGGGGFHHGHFHHHHHHHHHGGGGGHHHHHHHHHHHGGGGHHHHHHHGHGFGHHHHGHHHGHHHHHGHHHEHHH3FGG?EHHHHGEEHGHDFHHHHGCFFHG??//>////0??11<111<1>1111<=1<<-..<<0<=0000.<00.-::....00:C00;00/000000009000/9/:00000;000;090000000...;./;///--;--//////..-.-./////
@M03495:530:000000000-LYBTV:1:2101:14517:19259 1:N:0:TGACAGCT+CCTACGGG
GTCAGCATGTGAGCTTTGGAGTGAAATCTCTTGTCTTAAGGAATAAAGGAAAAAGATTCCGTCGGAGGCTCGGTGCTCTACAGGTTCAACCTTTGTACTCTATTATTGCCTCACATTCCATCTCTTGTGAAAATATATTTGATTGGCTTTTCTGCAGGTTGTTTGCCAGGACTTTCCAAGACCTCCACTAGAAAACACAATAAACTTTTTGGAAGCTGGACAACTATCTTCATTTTTCAGAAACAGTGAAC
+
CCCDCFFFFFFFGGGGGGGGGGHHHHHHHHHHHGHHHHHHHHHHGHHHHHHHHHGGHIHHHHHGGGGGGHHGGGEGHHHHGHHHHHHHHHHHHHHHHHGHHGHHHHHHHHHHHHHHHHHHHHHHHHHHHGGFHGHHGHHHHFHHGFGHHHGHDHFFHFHHHGHHHHHHGHEHHHGHHFGHCFGHHHHHHEHFGHHGGHECGGGHHHHHHHGGHHGHHHHHHGHHHHHHHHE0BFFFGGGGGBBFFFGGGG0
@M03495:530:000000000-LYBTV:1:2101:22164:19274 1:N:0:AGACAGCT+CCTACGGG
GTCAGCATGTGAGCTTTGGAATTAGCTGGTTTATCAACGGCAAAATATAGATCGGAAGAGCACACGTCTGAACTCCAGTCACAGACAGCTATCTCGTATGCCGTCTTCTGCTTGAAAAAAAAAAAATCAACACCAACACACAAGCATGTCAGCTGCTTCATGTATCTCTCCACGACAAATACACAAGATACTACTATTATGGCGCTATTCGTACTCCTACTGTAATGTGACGACACGAGTACATCGATAGC
+
DDEEDFFFFFFFGGGGGGGGGGHHHGHHHHHHHHHHHHGGGGGHHHHHHHHHHHGGGGHHHHHHHGHHHGHHHHHHHHHHHHHHHHHHGHHHCHHHFFHHHHGEEHGHFHGHHH0FGFHE?BB///01=1=1/////......>.0111=11010001=11111111110/1/.----/1100:0..<01111111<11<10.-.--.11///..1000000111111111..---.--<.11<:./...1
@M03495:530:000000000-LYBTV:1:2101:24529:19285 1:N:0:TGACAGCT+CCTACGGG
GTCAGCATGTGAGCTTTGGAGTGAAATCTCTTGTCTTAAGGAATAAAGGAAAAAGATTCCGTCGGAGGCTCGGTGCTCTACAGGTTCAACCTTTGTACTCTATTATTGCCTCACATTCCATCTCTTGTGAAAATATATTTGATTGGCTTTTCTGCAGGTTGTTTGCCAGGACTTTCCAAGACCTCCACTAGAAAACACAATAAACTTTTTGGAAGCTGGACAACTATCTTCATTTTTCAGAAACAGTGAAC
+
BBCCCFFFFFFFGGGGGGGGGGHHHHHHHHHHHHHHHHCHHFHHHHHHHHHHHHGGHIIHHHHGGGGGGGHGGEGGHHHHHHHHHHHHHHHHHHHHHHHGHHHHHHHHGHHHHHHGHHHHHHHHHHHHHH4FDFGHHHHHHEHHHGHHHHHFGHDHHEGHHGHBGHGHGHHHHHHGHGFHHGHHHHGFHEGDGHHHEHHEHFHFHHHHHHGGE0BGGHGCAGFGGHHHGHGFGGGGGGGGGBFGGFCFBF0
@M03495:530:000000000-LYBTV:1:2101:21568:19288 1:N:0:TGACAGCT+CCTACGGG
GTCAGCATGTGAGCTTTGGTTTATCAACGGCAAAATATAGATCGGAAGAGCACACGTCTGAACTCCAGTCACTGACAGCTATCTCGTATGCCGTCTTCTGCTTGAAAAAAAAAAAATAGAATACACAAGACCGACAATACGACGCGGTGCAGCCGCGAGCGTACTCGAAGGATGCATTGGTAGCCAGAGAGTCACTTATGTACGCTGGGGAAGTCACTGTGTAGCACGGTGCGGACGTGTCCGCTCGATCC
+
BBBCCFFFFFFFGGGGGGGGGGHHHHHHGGGGGGHHHHHHHHHHGGGGHHHHHHHGHHHGHHHHHHHHDGHHHHHHHHHGHHGHHHGEHHEHEFFGGHHHHHHHACFHFGG@F/</02222222222/0?00/<--<111...----.--;0:.----:--..-./:.:...//:////9;/9///.9./.:/:////////;9.9.-.9...///:/9////9//9--..--:---..///.-.---/9.
@M03495:530:000000000-LYBTV:1:2101:21679:19292 1:N:0:TGACAGCT+CCTACGGG
GTCAGCATGTGAGCTTTGGAGTGAAATCTCTTGTCTTAAGGAATAAAGGAAAAAGATTCCGTCGGAGGCTCGGTGCTCTACAGGTTCAACCTTTGTACTCTATTATTGCCTCACATTCCATCTCTTGTGAAAATATATTTGATTGGCTTTTCTGCAGGTTGTTTGCCAGGACTTTCCAAGACCTCCACTAGAAAACACAATAAACTTTTTGGAAGCTGGACAACTATCTTCATTTTTCAGAAACAGTGAAC
+
CCCCCFFFFFFFGGGGGGGGGGHHHHHHHHHHHHHHHHHHHHHHHHHHHHHHHHGGHIIIHHHGGGGGGHHGGGGGHHHHHHHHHHHHHHHHHHHHHHHHHHHHHHHHHHHHHHHHHHHHHHHHHHHHGDFGHHHHHHHHHFHHHHHGFHHHGHFGHHHHHGHGHHGHHHHHHHHHHH1FGHHHHHHHHHHEHFFHHHGCDGHHHHHHHHGGHHGHFHHHHGHHHHHHHHG0FFGGGBFGG;BGGGCFFG0
@M03495:530:000000000-LYBTV:1:2101:8166:19294 1:N:0:TGACAGCT+CCTACGGG
GTCAGCATGTGAGCTTTGGAATTAGTAAATTCGTTGACGACAGAAGGAGCAAGATAACGACCACAGGGAGGGTGGTTTATCAACGGCAAAATATAGATCGGAAGAGCACACGTCTGAACTCCAGTCACTGACAGCTATCTCGTATGCCGCCTTCGGCTTGAAAAAAAAAATATAACAGGTGGTGTAGCTGATCAAGCACAGCCTCCTGTGCTAGCCAGTGGTGGAGGGACAATGCGTACGCAGGAATGCTG
+
BABBBFFFFDFFFGGGGFGGGFHHGGGHHHHHGFGHHHGEFEGHGGFFCGHHGHHHHFGEFGGGGHHGFEEG?FFEGHHHGGHHGGGEEFHHHHHGEGFHG?FGFHHHHHHGFEGEGHHHHHHHHGHHGFHHHHHHFFGGHHGGHHHHG-<<>G<.<ECDCC0<C@G-:9.09000;B.0:....000;000C00009.9B...;9.//9////;//.////.....-....9//...9;..99../////
@M03495:530:000000000-LYBTV:1:2101:18261:19307 1:N:0:TGACAGCT+CCTACGTG
GTCAGCATGTGAGCTTTGGTCCAGCCTGAGTCCTGGTTTATCAACGGCAAAATATAGATCGGAAGAGCACACGTCTGAACTCCAGTCACTGACAGCTATCTCGTATGCCGTCTTCTGCTTGAAAAAAAAAAAAAAATAAATGGATTTATATAAATCAACTTGTCTACACGAACGAACAGATGTCAATACTGCGTCGCAGACGACGTTGAAGGTGTATCTAGCAAGGATAGTGGGTGAGGTAGGACAGTGTT
+
CCCCCFFFFFFFGGGGGGGGGGHHHGHHHHHHHHHHHHHHHHHHHGGGGGHHHHHHHHHHHGGGGHHHHHHHGHHHGHHHHHHHHHHHHHHHHHHHHHHBGHHFGHHHHGGGHGHHHHHHGHGHHHGGGG/></-<0111110010011111111100/1111:<111/.-.--..--//111111<10111..--<-.-.-----...:1000:0111:1101/..00011...<.:./<0.00/.<1<<
@M03495:530:000000000-LYBTV:1:2101:22295:19324 1:N:0:TGACAGCT+CCTACGGG
GTCAGCATGTGAGCTTTGGAGGGCAAGAAGTGGTTGTGACTGGTTTATCAACGGCAAAATATAGATCGGAAGAGCACACGTCTGAACTCCAGTCACTGACAGCTATCTCGTATGCCGTCTTCTGCTTGAAAAAAAAAAAATAGAAGCTACAGTGGACTTAGTCTGTTACGTAGCTCTACTCTATATTCGACAAACAGTTTCCTTTAGTAACGATCTTACTGCGAGATACTACATGAATCGCAGATGTCAAT
+
CCCEEFFFFFFFGGGGGGGGGGGGGGGHHHHHHHGGGGHHHHHHHHHHHHHHGGGGGHHHHHHHHHHHGGGGHHHHHHHGHGHGHHGHHHHHHHHHHHHHHHHHEGBDHHGGHHGHGGGHGHHHHHHHHGHHHGGG@/<<011>11111<0<11<<000<11111<111.<0.<111<110<1:111</1..-/../1111111<:1111:.....1111:1.---91:<11:<10111....-011111<
@M03495:530:000000000-LYBTV:1:2101:8278:19337 1:N:0:TGACAGCT+CCTACGGG
GTCAGCATGTGAGCTTTGGAAGTTGACGACAGAAGGAGCAAGATAACGACCACAGGGAGGGTGGTTTATCAACGGCAAAATATAGATCGGAAGAGCACACGTCTGAACTCCAGTCACTGACAGCTATCTCGTATGCCGTCTTCTGCTTGAAAAAGAAAAAAATCAATACACCACGTAAGGTACACACATGATCAGCTCCTACTCCAACATATCCGAGCTCGTAGACGAAGTAGTAGCACTCAAGCTCATGC
+
AAABBFFFFFF5GGGGGGGGGGFGFHHGGGGGHHHHHHHHHHHHHHHGGGGGHHHHGFEGGBFEEFHHHHFHHGGGGGHHHHHHHHGEHGGGGHHHHGGHGHHHGHHHHHHGHHHHHHHHHHGHHHHFHFHFGHHHHGFGEFHHHFHHHAGFHGD.><>0--./<<:0/;0/.;../../0;0000..000000000///0000////9/0;90..--9;.-.;./.--.99/;//;////////;//:9/
@M03495:530:000000000-LYBTV:1:2101:5188:19355 1:N:0:TGACAGCT+CCTACGGG
GTCAGCATGTGAGCTTTGGAGTGAAATCTCTTGTCTTAAGGAATAAAGGAAAAAGATTCCGTCGGAGGCTCGGTGCTCTACAGGTTCAACCTTTGTACTCTATTATTGCCTCACATTCCATCTCTTGTGAAAATATATTTGATTGGCTTTTCTGCAGGTTGTTTGCCAGGACTTTCCAAGACCTCCACTAGAAAACACAATAAACTTTTTGGAAGCTGGACAACTATCTTCATTTTTCAGAAACAGTGAAC
+
BBBBBFFFFFFFGGGGGGGGGGHHHHHGHHHHHHHHHHHHHGHHHHHHHHHHHHGGHHHHHHHGGGGGGHHGGGGFFHHHHHGHHHHGHHHHHHHHHHHHHHHHHHHHHHGHHHHHHHHHHHHHHHHHHHFHHHHHHHHHHBHHHHHHHHHHFHFGFGHHHGHGHHHHHHHHHHHHHEFGEFHHHHHHHGHFHHHFFHFEDG0<FGHHHHGGFHFEHHHFHBG.G/GHHHFGGFGGGGFFGGFGFGFGFG0
@M03495:530:000000000-LYBTV:1:2101:6832:19377 1:N:0:TGACAGCT+CCTACGGG
GTCAGCATGTGAGCTTTGGAGTGAAATCTCTTGTCTTAAGGAATAAAGGAAAAAGATTCCGTCGGAGGCTCGGTGCTCTACAGGTTCAACCTTTGTACTCTATTATTGCCTCACATTCCATCTCTTGTGAAAATATATTTGATTGGCTTTTCTGCAGGTTGTTTGCCAGGACTTTCCAAGACCTCCACTAGAAAACACCATAAACTTTTTGGAAGCTGGACAACTATCTTCATTTTTCAGAAACAGTGAAC
+
A>>AAFB@DBBB11FGFB1BF1B1B3DGHHHHFAFHFF3BF1EFFF1GF0FFCCAFGFGGFGHEGGCAAFFE/>?EHGHBG1GCGGHGF@GGHHH2BBGGBHBG2EHH1FEFG?GHFHHBGB>FFHFB<B21<EDBEFDFHB>>FG0GF0BBF21B1<GFCEHF0F1FFG/EGFHHGGDF0?0FCFGFHHHFFG0>CG.CD0<<0DGGBGCCE0/.CF/.::CGFGCHFBFFBFFF9CFGBB//FB0;009
@M03495:530:000000000-LYBTV:1:2101:15577:19383 1:N:0:TGACAGCT+CCTACGGG
GTCAGCATGTGAGCTTTGGAATTAGTAAATTCGTTGACGACAGAAGGAGCAAGATAACGACCACAGGGAGGGTGGTTTATCAACGGCAAAATATAGATCGGAAGAGCACACGTCTGAACTCCAGTCACTGACAGCTATCTCGTATGCCGTCTTCTGCTTGAAAAAAAAAAAATAAGTAGCGGTAAACATATCTCATATTGTGTCAGTATGTAAGTCTAGATAGTGATTATTACATGTCATGACGATGATGA
+
DCDDEFFFFFFFGGGGGGGGGGHHHHHHHHHHGHHHHHGGGGGHHHHHHHHHHHHHHHGGGGGHHHHGGGGGFGGGGHHHHHHHGGGGGHHHHHHGHHHHGGGGHHHHHHHGHHHGHHHHHHHHHHHHHHGHHHHHHHHHHHGGHGHHGGGHFH11>GHHHCGFHG-CE-@-.<111111<-...11<0<11111:11<:11:111<1111<11111<<1111:11:11111<111111111<..<.1<11
@M03495:530:000000000-LYBTV:1:2101:20018:19390 1:N:0:TGACAGCT+CCTACGGG
GTCAGCATGTGAGCTTTGGTCCAGCCTGAGTCCTGGTTTATCAACGGCAAAATATAGATCGGAAGAGCACACGTCTGAACTCCAGTCACTGACAGCTATCTCGTATGCCGTCTTCTGCTTGAAAAAAAAAAAAAAAATAAAAAACAAAGAAGAAACTACTTAATAAATTAGTGTAAATGCTAACGAACGATATATACAGAGCAAGAGCTTGAAATTTGACACATGTGACAACGGAGATGCAGTGATCATTC
+
DCDDDFFFFFFFGGGGGGGGGGHHHGHHHHHHHHHHHHHHHHHHHGGGGGHHHHHHHHHHHGGGGHHHHHHHGHHHGHHHHHHHHHHHHHHHHHHHHHHFHHHGGHHHHGGGHGHHHHHHHHHHHHGGGGBD<>-><.00000-...://</0///00000<00000<0<0000000000000/...--...-0000000//0///./00/.<000000000/0000:000.--..9<0000<00000000
@M03495:530:000000000-LYBTV:1:2101:5572:19429 1:N:0:TGACAGCT+CCTACGGG
GTCAGCATGTGAGCTTTGGTTTATCAACGGCAAAATATAGATCGGAAGAGCACACGTCTGAACTCCAGTCACTGACAGCTATCTCGTATGCCGTCTTCTGCTTGAAAAAAAAAAAAAACTGTTCGTTTTCCAAACTCGTATAACCCTGACCAATCATCTTCTTACTTTTTATTAGTAACTAACCAACACCCAAAATCCCTCACATTCAACACATACGACGCTCACACATAAACCCAACCATGATTACAAAC
+
BAABAFFFFFFFGGGGFGFCGGHHHHHHGGGGGHHHHHGHHGHHGGGGHHHHHHHGHHHGGHHHHHHHHGHHHHHHHHHHHHGFGF?1BGFH?FECFHFGHHHHHHFHEECG//<////11111/?0/.F<=11.<1<0.0100/..</<<<.//0=00;00000<<:;0:00000;0;0:0:C9..;..=99C.0//00/..00000000.;///:.;--9..///.9////99.:..9//9///////;
@M03495:530:000000000-LYBTV:1:2101:27314:19430 1:N:0:TGACAGCT+CCTACGGG
GTCAGCATGTGAGCTTTGGATGGTTCTGGTTTATCAACGGCAAAATATAGATCGGAAGAGCACACGTCTGAACTCCAGTCACTGACAGCTATCTCGTATGCCGTCTTCTGCTTGAAAAAAAAAAATAAAAGACCAAAACAGCGACAGCTGTACGTACAAAGTGTGTCGCTTAGATAAGTCTATATGATAGCTACGCACTATGCATCAGAACATTTGACACAGTGAGTCGAGAGACGGTTGATTGTTTATAG
+
CCDEEFFFFFFFGGGGGGGGGGGHHHHHHHHHHHHHHHGGGGGHHHGHHHHHHHGGGGHHHHHHHGHHHGHHHHHHHHHHHHHHGHHHHHHHFHHGGGHHHHGEGHGHHHHHHHGHGHHGCDCC@0D2222?000///0/00----->11111./0..10/<111.<.:<..011110111111111<11:110.-.--<1:01110<01/<:1111110/.011<11-.-.-</....-/111<1/1:1:
@M03495:530:000000000-LYBTV:1:2101:13984:19440 1:N:0:TGACAGCT+CCTACGGG
GTCAGCATGTGAGCTTTGGACTCCTGACTGGTTTATCAACGGCAAAATATAGATCGGAAGAGCACACGTCTGAACTCCAGTCACTGACAGCTATCTCGTATGCCGTCTTCTGCTTGAAAAAAAAAATTTCCATTTTTAATGGTATAACAAGTAATCATTGCTTTAACATAATAAAAATAAATAGTCTTTAGGCTTGTATAGTTGTGTCATTATTTGGTTTTAATTTGAATCATTGAGTTTTTCTCGCGGAA
+
AA>AAFDFDBFFGGGCFFBAG1AAAFHHFFEH1C1DAFBGGGECEFHHFGHFGDGGEACEHCHFFBEAGHEEGBCGHFHFHFGHFGBGHHFHE2>GDFGAHFB1E>EB?B>11FFH011B0//<BC011@FG222@1?@?B1FHHHEHF1?1?11FGGG11GBGBF111<=D1GGE0<D0D<D00=00=0G0<</-.;;:CC00C./:0C000:C0;..9.009;00009009;90;000;.;CF..9---
@M03495:530:000000000-LYBTV:1:2101:8998:19440 1:N:0:TGACAGCT+CCTACGGG
GTCAGCATGTGAGCTTTGGAATTAGTAAATTCGTTGACGACAGAAGGAGCAAGGTAACGACCACAGGGAGGCTGGTTTATCAACGGCAAAATATAGATCGGAAGAGCACACGTCTGAACTCCAGTCACTGACAGCTATCTCGTATGCCGTCTTCTGCTTGAAAAAAAAAAAAAAAATACATAATACTCTAATCAAGCACACGCACATCTCTGTTATCGTGAATTACGCAACTGTGTTCGTGTGTATCGTAT
+
CCDDCFFFFFFFGGGGGGGGGGHHHHHHHHHHGHHHHHGGGGGHHHHHHHHHHGGHHHGGGGGHHHHGGGGGHHGHHHHHHHHHGGGGGHHHHHHHHHHHGGGGGHHHHHHGHHHGHHHHHHHHHHHHHHHHHHHHHHEHHHGGHHHHGGGHGG1=FDGHGCHHHCGFGG?----<.00000000:00<00000000///.-----00:<0000000././.00<0..9--//000:0......00<.:./
@M03495:530:000000000-LYBTV:1:2101:15205:19463 1:N:0:TGACAGCT+CCTACGGG
GTCAGCATGTGAGCTTTGGATTAGTAAATTCGTTGACGACAGAAGGAGCAAGATAACGACCACAGGGAGGGTGGTTTATCAACGGCAAAATATAGATCGGAAGAGCACACGTCTGAACTCCAGTCACTGACAGCTATCTCGTATGCCGTCTTCTGCTTGAAAAAAAAAACACACATAAGTAGATATATAATTGTGATATTAACCTAAACGAACGATCTATACTGTCACTCACACCAGGATACAACGCTATG
+
BBCCCFFFFFFFGGGGGGGGGGHHHHHHHHHGHHHHHGGGGGHHHHHHHHHHHHHHHGGGGGHHHHGGGGGEFGGGHHHHGGHGGGGGGHHHHHGHHHHGGGGHHHHHHHGFGGEHHGFHHHHHHHHHHHHHHHFFFFHHHGGHHHFGAC0>FG1>GHFGHHHHCG-@@.;..;C000;0000000000;900;0;00000000;:/0/.9.;:9.9./:/9///////////:.....//////--.../
@M03495:530:000000000-LYBTV:1:2101:7685:19498 1:N:0:TGACAGCT+CCTACGGG
GTCAGCATGTGAGCTTTGGATGGTTCTGGTTTATCAACGGCAAAATATAGATCGGAAGAGCACACGTCTGAACTCCAGTCACTGACAGCTATCTCGTATGCCGTCTTCTGCTTGAAAAAAAAAAAAAACAAGAACACTGAGCAGAATAATATCCTACTTGGTCTAAGATAGATCTGATATACGCAGATAGTACATATGACAACTACACGTGTATAATGATAACAACAGTGCAATCTACGAAGTGACACTCT
+
CDDDDFFFFFFFGGGGGGGGGGGHHHHHHHHHHHHHHHGGGGGHHHHHHHHHHHGGGGHHHHHHHGHHHGHHHHHHHHHHHHHHHHHHHGGHGHHHGGHHHHGFGHGHHHHHHHHHHHHGGGG//<>/?=.0000001111<1></00000=00=00000000=000<00000000000000...<<00000:000<00000.0000<...//0000000000:0..:0:000<00009...9:00000/:
@M03495:530:000000000-LYBTV:1:2101:7540:19502 1:N:0:TGACAGCT+CCTACGGG
GTCAGCATGTGAGCTTTGGAATTAGTAAATTCGTTGACGACAGAAGGAGCAAGATAAGACCACAGGGAGGGTGGTTTATCAACGGCAAAATATAGATCGGAAGAGCACACGTCTGAACTCCAGTCACTGACAGCTATCTCGTATGCCGTCTTCTGCTTGAAAAAAAAAAAACACACAAAGGACAGATAATGTTACCGCCATGTAATGACAGAGAATGAGTGAGTTGCGAGATAGCTAGAGAACAATGTAGG
+
DDDDDFFFFFFFGGGGGGGGGGHHHHHHHHHHGHHHHHGFGGGHHHHHHHHHHHHHHHHHHHHHHHGGGGGEFGGGHHHHHHHGGGGGHHHHHHHHHHHGGGGHHGHHHHGHHHGHHHGHHHHHHHHHHHHHHGHHGBGHHFGGHHHGDFAFFF1>GHHF>GHHGG@GE-;...:...://::/.:0000;0000:.-;-.00;000:000///00;0:0:000000----.0000:000000//000000
@M03495:530:000000000-LYBTV:1:2101:6195:19511 1:N:0:TGACAGCT+CCTACGGG
GTCAGCATGTGAGCTTTGGTTTATCAACGGCAAAATATAGATCGGAAGAGCACACGTCTGAACTCCAGTCACTGACAGCTATCTCGTATGCCGTCTTCTGCTTGAAAAAAAAAAAAAAACAACACACCACTTCGCTATAATAATGCTCACATGCTCTACATGCATACAGCCTCACAAGTATACAGGACGACATGATCTGCGTACTACATTGTCCCTCGCGCACTTATATCTCGCCTACTCTCGCTGAGTCC
+
CCCCBFFFFFFFGGGGGGGGGGHHHHHHGGGGGHHHHHHHHHHHGGGGHHHHHHHGHHHGHFHHHHHHHHHHHHHHHHHHHHBGHHGEGHHHGGGHGHHHHHHHFHHHHGCEGC/>/>/?////...><.111.....000000000=00:<0:000;000;00000000.//0.00.000000;/..:---.00;900;9..-:00000000000/----;--009:00:0..;../0000::;...900
@M03495:530:000000000-LYBTV:1:2101:28889:19518 1:N:0:TGACAGCT+CCTACGGG
GTCAGCATGTGAGCTTTGGAGTGAAATCTCTTGTCTTAAGGAATAAAGGAAAAAGATTCCGTCGGAGGCTCGGTGCTCTACAGGTTCAACCTTTGTACTCTATTATTGCCTCACATTCCATCTCTTGTGAAAATATATTTGATTGGCTTTTCTGCAGGTTGTTTGCCAGGACTTTCCAAGACCTCCACTAGAAAACACAATAAACTTTTTGGAAGCTGGACAACTATCTTCATTTTTCAGAAACAGTGAAC
+
BBCCCFFFFFFFGGGGGGGGGGHHHHHHHHHHHHHHHHHHHHHHHHHGHHHHHHGGHHHHHHHGGGGGGHHGGGGGHHHHHHHHHHHHHHHHHHHHHHHHGFHHGHHHGHEHFHHEFHHFHGFHHGFGHHFFBDGHHHDHFHHHHHGBGHHHFHBFFFHHHEHHHHHHFGAGFHGBBD1FAGCGH<CGHHGGBH0>CCA<DDGGHHHF0D@CGFGFHHH.GHGGFFGFF00;0C;BFFFFF0FGGGGGGE0
@M03495:530:000000000-LYBTV:1:2101:5921:19521 1:N:0:TGACAGCT+CCTACGGG
GTCAGCATGTGAGCTTTGGTTTATCAACGGCAAAATATAGATCGGAAGAGCACACGTCTGAACTCCAGTCACTGACAGCTATCTCGTATGCCGTCTTCTGCTTGAAAAAAAAAAACACACATATCACTCCCCCTACGCCCGACACCTCGCATCTCGCACGCCACCACGCACCCCCCACCACCCCCCCCCCCCACCCCACACCTCACCTCAACACCACGTCCGCTCCACCCACCTCCCCCCCACCTCCCCAC
+
CBCBBFFFFFFFGGGGGGGGEGHHHHHHGGGGGFHHHHHHHHGHGGGGHHGHHHHGHHHGHHHHHHGHHHHHHHHHHHHHHHFHHGG1FGHHGEGHGHHHHHHEFHH3F@FFE/<//0</?222>222D0?///<F/<-------./..--.-:0.:-;-:.;.C...;---:----......:--;----9-...-.;.../:/.././/:/...99...--.-;//.....;...:99--......./:
@M03495:530:000000000-LYBTV:1:2101:5996:19522 1:N:0:TGACAGCT+CCTACGGG
GTCAGCATGTGAGCTTTGGAGCAAGAAACGACCACAGGGAGGGTGGTTTATCAACGGCAAAATATAGATCGGAAGAGCACACGTCTGAACTCCAGTCACTGACAGCTATATCGTATGCCGTCTTCTGCTTGAAAAAAAAAAAAATGAAGCAGACCACACTCGGTCCGACACTGCTCTCTCCTTCTCCTTAGTGATATCTAGACGTAATACTACCTACACTCCCGCTCATGCTCTGCCTCTCCAGCACCCAC
+
A>AAAFFFFFFFGGGGGFGGGGHHGHHHHGGGGGHDHHGGGGGABEEAGGFHFFHGGGGGEHHHHHHHFHHGGGGHCGGHGHCHHHG3BGGHHHHDGGFHHHHFHHHFF4BGGFHFHHGGEGEFGHHHHHHAGDGA@CDC----.;000:/;/../;../::..;--9---000;0000CB0000/9/////////////9//9..../////./;//.//...--9.////;/////;//////.:..99
@M03495:530:000000000-LYBTV:1:2101:20522:19580 1:N:0:TGACAGCT+CCTACGGG
GTCAGCATGTGAGCTTTGGTCCACCTGATCCTGGTTTATCAACGGCAAAATATAGATCGGAAGAGCACACGTCTGAACTCCAGTCACTGACAGCTATCTCGTATGCCGACTTCTGCTTGAAAAAACGAACTGGGGGGATCGAGGGCGGTGGGGGGAGGCGGAATTCTCGGTGTAGCGGTGAAATGCGCAGATATCGGGAAGAACACCAGTGGCAGAGGCGGCTTACAGGTAGGTAACTGACGTTGAGGGTC
+
A>>11CFFFBF31FEBEA1111BAGFHFFGGFHGABA1GDF2FGGE?E0BGBGDGG2EEAE/A0A0BBFGEAGGG1EGHFHHF2FDDFDBGEBG1GE01BGFEEGH1///>>GF>11B1<<B10E//??</BB?//9-..9..--;@@9-99-@9--9-@@@<-/F//A-:-AB/:@@--E/BFB/;B@@-//9/9-9---;/-B99AA;9/----;--;----///://9/-;//9/B/;-9---/--:9
@M03495:530:000000000-LYBTV:1:2101:4090:19594 1:N:0:TGACAGCT+CCTACGGG
GTCAGCATGTGAGCTTTGGAATTAGTAAATTCGTTGACGACAGAAGGAGCAAGATAACGACCACAGGGAGGGTGGTTTATCAACGGCAAAATATAGATCGGAAGAGCACACGTCTGAACTCCAGTCACTGACAGCTATCTCGTATGCCGTCTTCTGCTTGAAAAAAAAAAAATCAAAAGCTTTAGACTTAATCACGAGCGTGTCTATGTAAACGTCGAATGTTAGAAATACACAGACATATAGTGAGTGTA
+
CCCDDFFFFFFFGGGGGGGGGGHHHHHHHHHHGHHHHHGFGGGHHHHHHHHHHHHHHHGGGGGHHHHGFGGGFGGGGHHHHHHHGGGGGHHHHHHHHHHHGGGGHHHHHHHGHHHGHHHHHHHHHHHHHHHHHHHHHHCHHHGGHHHHGGGHFH>1GHHHHHHHHG@EG---.000:0/.;00000000000;00;.---9../000::0000.;.--.00000;000000000.0./::000000000;0
@M03495:530:000000000-LYBTV:1:2101:15500:19600 1:N:0:TGACAGCT+CCTACGGG
GTCAGCATGTGAGCTTTGGAGGAGCAAGATAACGACCACAGGGAGGGTGGTTTATCAACGGCAAAATATAGATCGGAAGAGCACACGTCTGAACTCCAGTCACTGACAGCTATCTCGTATGCCGTCTTCTGCTTGAAAAAAAAAAAAAATCACGTAGAACAACGCGCGCTGCGAGGCGGAAGAGGCATGAGTAATGTACACTACGACTGTAGTGGAGAGTATGGGTAGAGTACGATCATGAGTGTTGCAGT
+
CBCCCFFFFFFFGGGGGGGGGGGGHHHHHHHHHGGGGGHHHHGGGGGEFGFGHHHHHHHGGGGGHHHHHHHHHHHGGGGHHHHHHHGHHHGHHHHHHGHHHHHHHHHHHHHHFFHHHGGHHHHGGGHGHHHHHHHHFHHHGGG?C--:<.000<./..:0//.------<-.<--------.....<0.0:<1111111111//<....0<11/.0.0.011</:/1911111..<..11101<11.1001
@M03495:530:000000000-LYBTV:1:2101:6435:19602 1:N:0:TGACAGCT+CCTACGGG
GTCAGCATGTGAGCTTTGGAATTAGTAAATTAGTTGACGACAGAAGGAGCAAGATAACGACCACAGGGAGGGTGGTTTATCAACGGCAAAATATAGATCGGAAGAGCACACGTCTGAACTCCAGTCACTGACAGCTATCTCGTATGCCGTCTTCTGCTTGAAAAAAAAAAAAATATGAAGATGTGGATCATGAAGTGAGCATAGTAGTAGCAATATAGTGAGGAAGACAGACACACGTAACAACACAGGAG
+
DDDEEFFFFFFFGGGGGGGGGGHHHHHHHHHHHHHHFHGGGGGHHHHHHHHHHHHHHHGGGGGHHHHGGGGGEFGFGHHHHHHHGGG/EHHHHHHHHHHHGGGGHHHHHHHGHHHGHHHHHHHHHHHHHHHHHHHHHGHFHHGGHHGHGGGHGH>=FHHHHHGHHGGG@EE<-.011111<11110000.:1<111010000101:1:11111:11111<10.0<<.////.///.-./..10........
@M03495:530:000000000-LYBTV:1:2101:11791:19610 1:N:0:TGACAGCT+CCTACGGG
GTCAGCATGTGAGCTTTGGAGTGAAATCTCTTGTCTTAAGGAATAAAGGAAAAAGATTCCGTCGGAGGCTCGGTGCTCTACAGGTTCAACCTTTGTACTCTATTATTGCCTCACATTCCATCTCTTGTGAAAATATATTTGATTGGCTTTTCTGCAGGTTGTTTGCCAGGACTTTCCAAGACCTCCACTAGAAAACACAATAAACTTTTTGGAAGCTGGACAACTATCTTCATTTTTCAGAAACAGTGAAC
+
CCDDDFFFFFFFGGGGGGGGGGHHHHHHHHHHHHHHHHHHHHHHHHHHHHHHHHGGHHIHHIHGGGGGGHHGGGGGHHHGHHHGHHHHHHHHHHHHHHHHHHHHHHHHHHHHHHHHHHHHHHHHHHHHHHGHFGHHHHHHHHHHHHGHHHHHHHDGGHGHGEHHHHHHHHHHHHHHHHGHFHHHHHHHHEHGHH0FHHECGGHGHHHHHHGGHHEEHHGFHHHHGHHHHF0CFGFGGGGBFGBFFGFGFG0
@M03495:530:000000000-LYBTV:1:2101:13234:19611 1:N:0:TGACAGCT+CCTACGGG
GTCAGCATGTGAGCTTTGGAATTAGTAAATTCGTTGACGACAGAAGGAGCAAGATAACGACCACAGGGAGGGTGGTTTATCAACGGCAAAATATAGATCGGAAGAGCACACGTCTGAACTCCAGTCACTGACAGCTATCTCGTATGCCGTCTTCTGCTTGAAAAAAAAAAAAAAAAAAGAAGATGACTGAGACAGAGGAACATAATCACTCCATAGTGCACGTATGCAATGACTTAGTTGTGTTGAGATAA
+
CCCDDFFFFFFFGGGGGGGGGGHHHHHHHHHHGGHHHHGGGGGHHHHHHHHHHHHHHHGGGGGHHHHGFGGGEFGEFHHHHHHHGGGGGHHHHHHHHHHHGGGGHHHHHHHGGHHGHHHFHHHHHHHHHHHHHHHHHD?GGHGGHHHHGGGHGH11>GHGHHHHFG@EE-<-<-<---...:<1110110010////9.:./111111011/::1011110.<:1/111101:1111111<.::.10.:11
@M03495:530:000000000-LYBTV:1:2101:13336:19647 1:N:0:TGACAGCT+CCTACGGG
GTCAGCATGTGAGCTTTGGTCCAGCCTGAGTCCTCTGGTTTATCAACGGCAAAATATAGATCGGAAGAGCACACGTCTGAACTCCAGTCACTGACAGCTATCTCGTATGCCGTCTTCTGCTTGAAAAAAAAAAAAAATACACAAACTAACACAGTCGTACATAAACTGATTCTGAAATGCAACTAACTGTTGCTCCGATTACAGCATCTGCGTCCTTAGGCAGTGATCAAACTGTTTGGGACGCTACGTCA
+
CCCCCFFFFFFFGGGGGGGGGGHHHGHHHHHHHHHHHHGHHHHGHHHGGGGGHHHHHHHHHHHGGGGHHHHHHHGHHHGHHHHHHHHHHHHHHHHGHHHHF3GHHFGHHHHGGGHGHHHHHHHFHHHHGGGG/<A/-0<1111.0.0<00<0.<<<.<..:0000:;000000000000;0;9/:00;00000009.-...0000/0:00;-.--.000000./0;00000900000/....--..-.9..
@M03495:530:000000000-LYBTV:1:2101:16875:19649 1:N:0:TGACAGCT+CCTACGGG
GTCAGCATGTGAGCTTTGGTTTATCAACGGCAAAATATAGATCGGAAGAGCACACGTCTGAACTCCAGTCACTGACAGCTATCTCGTATGCCGTCTTCTGCTTGAAAAAAAAAAAAACACGAAACTCACTTTACACACAAAACCACTAGGAGCATAGCTCTGAACAGCACTATCTGCAATCAGACGACCTTCTCACTGTGCTGACAGCTGATGACAATGCAACAAATTACTGAATCAGTCGGAAGTAACGC
+
CCCCCFFFFFFFGGGGGGGGGGHHHHHHGGGGGHHHHHHHHHHHGGGGHHGHHHHGHHHGGHHHHHGHHHHHHHHHHHHHHHGHHHGGHHHHGGGHGHHHHHHHGHGHHFGEG<<<///0/>///111111111111...00....0/0/0/..<<0000:000:;/.;.000000:9;00;000----.0;:00000900;00/00.;00;00090009000...00:0000:0000:0.--..000;.-
@M03495:530:000000000-LYBTV:1:2101:8368:19655 1:N:0:TGACAGCT+CCTACGGG
GTCAGCATGTGAGCTTTGGAGTGAAATCTCTTGTCTTAAGGAATAAAGGAAAAAGATTCCGTCGGAGGCTCGGTGCTCTACAGGTTCAACCTTTGTACTCTATTATTGCCTCACATTCCATCTCTTGTGAAAATATATTTGATTGGCTTTTCTGCAGGTTGTTTGCCAGGACTTTCCAAGACCTCCACTAGAAAACACAATAAACTTTTTGGAAGCTGGACAACTATCTTCATTTTTCAGAAACAGTGAAC
+
CCCCCFFFFFFFGGGGGGGGGGHFHHHHHHHHHHHHHHHHHHHHHHHHHHHHHHGGHHHIHHHGGGGGGHGGGGGGHHHHHHGHHHHHHGHHHHHHHHHGHHHHGHHHHHHHHHHHHHHHHHHHGHHHHFHHHFHHHGFHHHGHHHFFHHHHGFDGFGHHHGHHHGGHEGHGHHHHHHHFFGHHHHHHHHHFH<0<FFECDDDFFBGHHHGGFFHEHHHFA0CHHGHHHHGGGGFGGGGFFFGGGFBFFF0
@M03495:530:000000000-LYBTV:1:2101:8721:19657 1:N:0:TGACAGCT+CCTACGGG
GTCAGCATGTGAGCTTTGGAGTGAAATCTCTTGTCTTAAGGAATAAAGGAAAAAGATTCCGCCGGAGGCTCGGTGCTCTACAGGTTCAACCTTTGTACTCTATTATTGCCTCACATTCCATCTCTTGTGAAAATATATTTGATTGGCTTTTCTGCAGGTTGTTTGCCAGGACTTTCCAAGACCTCCACTAGAAAACACAATAAACTTTTTGGAAGCTGGACAACTATCTTCATTTTTCAGAAACAGTGAAC
+
CCCCCFFFFFFFGGGGGGGGGGHHHHHHHHHHHHHHHHHHHHHHHHHHHHHHHEGEHHHHH2EGGGGFGHHGGFGGHHHHHHHHHHHHHHHHHHHFHHHHHHHHHHGHHHFHHHHHHHHHHHHHHHHHHHGHHGHHHHHHHEHHHHGFHHHHGHBDFGGHGDHHHHHHGGEEHHHHGHHGFHHGHFFFHHGFHGCGHFECDGD<DGHHHHGGEGBGGHB.GHF?BBFGGGEFGFFFFGGG0FCGGFBFFF0
@M03495:530:000000000-LYBTV:1:2101:17522:19658 1:N:0:TGACAGCT+CCTACGGG
GTCAGCATGTATCTTTGGACTCCTGACTGGTTTATCAACGGCAAAATATAGATCGGAAGAGCACACGTCTGAACTCCAGTCACTGACAGCTATCTCGTATGCCGTCTTCTGCTTGAAAAAAAAAAATCAATCTAGTCATCAAAGCAAGCCAACTCATCACGTCTATTATCATAAGTCTGCACGGTATATGATACGTCTAACAGCAAGAACCAACACGCAAGTCGGTATGCCTCCAACACATGTGTGCAAAA
+
BABCCFFFFFF5FGGGGGGGGGHHHHHHHHHHHHGHHHHGGGGGHHHHHHHHHHHGGGGHGHHHHHGHHHGHHHHHHHHHHGHHGHHHHHHHDGFHFCFHHGHGGCHFHFDBGHGG3DFFE@DCF@0222@222=111111111010=/<00.0111111.0./<00000000=0=000=00:-..;000;:;0.:.:.0909.//9///.......---;00.--.;B0000./00...00000.0000/
@M03495:530:000000000-LYBTV:1:2101:8760:19667 1:N:0:TGACAGCT+CCTACGGG
GTCAGCATGTGAGCTTTGGAGTGAAATCTCTTGTCTTAAGGAATAAAGGAAAAAGATTCCGTCGGAGGCTCGGTGCTCTACAGGTTCAACCTTTGTACTCTATTATTGCCTCACATTCCATCTCTTGTGAAAATATATTTGATTGGCTTTTCTGCAGGTTGTTTGCCAGGACTTTCCAAGACCTCCACTAGAAAACACAATAAACTTTTTGGAAGCTGGACAACTATCTTCATTTTTCAGAAACAGTGAAA
+
A>AABFFFFFFFGGGGGGGGGGHHHGHHHHHHHHHGHHCHHHHHHHHHHHHHHHGGHHHGHGHGGGGFGHHGGGGGHHHHHHHHHHHHHHGGHHHHHHHHHBHHHHHHHHHHHGHHH4FGFHHGHHHHHEBGHHEHHHGHHBFHG0FHFGHHHHGHHHHHHGHHHHGGFGHEHHGHHHHHFHHHHHHHHFHFGHFGHHEC0GG<GHHGHHCGECCEGG/GHHAGFBHGHCFFFFGFGB9B0;FFFFFF0F0
@M03495:530:000000000-LYBTV:1:2101:28182:19671 1:N:0:TGACAGCT+CCTACGGG
GTCAGCATGTGAGCTTTGGAGGGCAAGAAGTGGTTGTGACATTGCTATGGCAGCTAGAGCCAACAATTACCTTAAATTCCAAAAACAACATACTCCTCCTTTGGAATTAGTAAATTCGTTGACGACAGAAGGAGCAAGATAACGACCACAGGGAGGGTGGTTTATCAACGGCAAAATATAGATCGGAAGAGCACACGTCTGAACTCCAGTCACTGACCGCTAACTCGTATGCCGTCTTCTGCTTGAAAAAA
+
CCCCCFFFFFFFGGGGGGGGGGGGGGGHHHFDHHGGGGFHHGHHHHHHHGHHGGHHGHBHHHGGEHHHHGHFHHHHHHHHHHHGHDGHHHHFHHGHHHHHHHHFHHHHHHHHHHGHHGHHHHHGGGF?GHHFHHHHGEGGHFH?FFCFHHFEFCDDG?FGGFHGHGHHGGF@-@AGGFHHEGGFGFDEFHFBGHF?B.;FGBFFFGGGGB09B0CBB/-:--./0:9:DB/00;A>FEF0BB9F0;BFF.C
@M03495:530:000000000-LYBTV:1:2101:9678:19673 1:N:0:TGACAGCT+CCTACGGG
GTCAGCATGTGAGCTTTGGAGTGAAATCTCTTGTCTTAAGGAATAAAGGAAAAAGATTCCGTCGGAGGCTCGGTGCTCTACAGGTTCAACCTTTGTACTCTATTATTGCCTCACATTCCATCTCTTGTGAAAATATATTTGATTGGCTTTTCTGCAGGTTGTTTGCCAGGACTTTCCAAGACCTCCACTAGAAAACACAATAAACTTTTTGGAAGCTGGACAACTATCTTCATTTTTCAGAAACAGTGAAC
+
AAABCFFFFFFFGGGGGGGGGGHHGHHHHHHHHHHHHHHHHHHHHHHHHHHHHHGGHIHGHHHGGGGGGHHGGGGGHHHHHHHHHHHHHHHHHHHHGFHHHHHHHHHHHHHHHHHHHHHFHHHHHHHHHHHHHHHHHHHHHGHHHFHHHHHFGG3DGAGHHGHHHHFHHHGHGHHHGHGHEHFHHHGHHHHHHGBGH.GGDD00DGHHHGGGG0CGFG/CGHHCCGHHHHGGFBFFFGGFF9CFFFCFFF0
@M03495:530:000000000-LYBTV:1:2101:22001:19677 1:N:0:TGACAGCT+CCTACGGG
GTCAGCATGTGAGCTTTGGAATTAGCTGGTTTATCAACGGCAAATATAGATCGGAAGAGCACACGTCTGAACTCCAGTCACTGACAGCTATCTCGTATGCCGTCTTCTGCTTGAAAAAAAAAAAAAAAAATAGACGAAACGAGTGATGACAATGGTGAACGCGACATGTAGGAGGATAGACGAGAATGGATAGTTATCGATCGAGTAGAGCTAGTGTTATACAGTACGTGTTAGCATTAGCATGTAGATTA
+
CBCDDFFFFFFFGGGGGGGGGGHHHHHHHHHHHHHHHHGGGGGHHHHHHHHHHGGGGHHHHHHHGHHHGHHHHHHHHHHHHHHHHHHHHHHFHHGGGGHHHGEGHGHHHHHHGHHHHHGECCC////<--01010<--.-...:.11110:1<0011100..----<011100:../0010.--..0<00<1011111..<:-..0.<111000011111111:<:1.///.1<111111:11011111<1
@M03495:530:000000000-LYBTV:1:2101:23296:19679 1:N:0:TGACAGCT+CCTACGGG
GTCAGCATGTGAGCTTTGGAGTGAAATCTCTTGTCTTAAGGAATAAAGGAAAAAGATTCCGTCGGAGGCTCGGTGCTCTACAGGTTCAACCTTTGTACTCTATTATTGCCTCACATTCCATCTCTTGTGAAAATATATTTGATTGGCTTTTCTGCAGGTTGTTTGCCAGGACTTTCCAAGACCTCCACTAGAAAACACAATAAACTTTTTGGAAGCTGGACAACTATCTTCATTTTTCAGAAACAGTGAAC
+
BBBBBFFFFFFBFFGGGGGGGGHGFHFHHHHHHHHHHHHHHHHHHHHGHHHHHEGGHHHHHHHGGGCGGHHGGEEGHHHHHHHHHHHHHHHHFGHHHHHGHGHHHHHHHHHHHHHGHHHFHHHFHHHHHBBFFGHFHHHHHFHHGEHHHHHFGHDGHHHHFGEBFHFHGHHHHEGGHF1FHHHFHHGHHHHFGHFHHHHEGHDDHHHHHFGGHHGGHGB.CFFHHHHHHHGFFG0CF:FGGBC9/C9FFG9
@M03495:530:000000000-LYBTV:1:2101:20597:19681 1:N:0:TGACAGCT+CCTACGGG
GTCAGCATGTGAGCTTTGGACTCCTGACTGGTTTATCAACGGCAAAATATAGATCGGAAGAGCACACGTCTGAACTCCAGTCACTGACAGCTATCTCGTATGCCGTCTTCTGCTTGAAAAAAAAAAAATGTGACGAAAGCAAGGACTGTTTTCAAATCCTCAGTCAATAATAGCCTATTTTCTATTCATGTCTGAAGCTATGCTGATCTGTGCAGCTGACGCGCTCCCCTATGCAGAGAGACTGTCATGTT
+
AAABBFFFFFFFGGGGGGGGGGHHHHHHHHHGHHHHHHHHGFGGGHHHHHHHHHHHGGGGGHHHHHHEHHHGDFHHHHHHHHHHHHEGHGHHFGBFGHGGGHFHEFECFBE4G4GHHGFBGEECCCF/011111////.0<>0<000.<11<0<0<0D/00DHD0<00=<C000:0/:0000:=:000;0<00;00000000;000:0090000;9/;0;..---....../:///;...9./////////
@M03495:530:000000000-LYBTV:1:2101:6024:19684 1:N:0:TGACAGCT+CCTACGGG
GTCAGCATGTGAGCTTTGGAGTGAAATCTCTTGTCTTAAGGAATAAAGGAAAAAGATTCCGTCGGAGGCTCGGTGCTCTACAGGTTCAACCTTTGTACTCTATTATTGCCTCACATTCCATCTCTTGTGAAAATATATTTGATTGGCTTTTCTGCAGGTTGTTTGCCAGGACTTTCCAAGACCTCCACTAGAAAACACAATAAACTTTTTGGAAGCTGGACAACTATCTTCATTTTTCAGAAACAGTGAAC
+
CBCDCFFFFFFFGGGGGGGGGGHHHHHHHHHHHHHHHHGHHHHHHHHHGHHHHHGGHIHHHFHGGGGGGGHGGGGGGHGHHHGHHHH3FGHHHHHHHHHHHHHHGHHHHHHHHHHHHGHHHHHHHHHHHHHHHHHHHHHHHGHHHCFHGGHHGHGHFGGGFDHHGHGHEHHGHHBGHHHHGHHHGHHHGBGBHHHGFHHGGGHGFHHHHHGGH0/CFFGFHHHEFFHHGHGGGBFGFGFGFGGGGGFFFF0
@M03495:530:000000000-LYBTV:1:2101:12209:19693 1:N:0:TGACAGCT+CCTACGGG
GTCAGCATGTGAGCTTTGGAGTGAAATCTCTTGTCTTAAGGAATAAAGGAAAAAGATTCCGTCGGAGGCTCGGTGCTCTACAGGTTCAACCTTTGTACTCTATTATTGCCTCACATTCCATCTCTTGTGAAAATATATTTGATTGGCTTTTCTGCAGGTTGTTTGCCAGGACTTTCCAAGACCTCCACTAGAAAACACAATAAACTTTTTGGAAGCTGGACAACTATCTTCATTTTTCAGAAACAGTGAAC
+
CBCCCFFFFFFFGGGGGGGGGGHHHHHHHHHHHHHHHHHHHHHHHHHHHHHHHHGGHHIIHHHGGGGGGHHGGGGGHHHHGHHHHHHHHHHHHHHHHHHHHHHHHHHHHGHHHHHFHHHGHHHHHHHHHHHHHGHHGHHHHGHHHHHHCFGHGHDDCGHHHEGHGHGHHHHHHHHHFFGBHFHHHHHHHEHFGFGGHGECGG<DGHGHHHGDFFFGHEF.CCGFHHHHHGGGGFFGGGGGBFFGFF;B0B0
@M03495:530:000000000-LYBTV:1:2101:4389:19702 1:N:0:TGACAGCT+CCTACGGG
GTCAGCATGTGAGCTTTGGATGGTTCTGGTTTATCAACGGCAAAATATAGATCGGAAGAGCACACGTCTGAACTCCAGTCACTGACAGCTATCTCGTATGCCGTCTTCTGCTTGAAAAAAAAAAAAAACAGTCTACGTATGATCAGAGGACACCCTCCGAGTACACTTGCAAGATCGAGCACGCGGTGGACAGATGTATGGTATCTAACTCTGTTATGTACAGTACCTAATGGAGGTTACATTAATTAAGT
+
CBCCCFFFFFFFGGGGGGGGGGGHHHHHHHHHHHHHHHGGGGGHHHHHHHHHHHGFGGHHHHHHHGHHHGHHHHHHHHHHHHHHHHHHHHHHEHHHGGHHHHGGGHGHHHHHHHFHHHHGGGG</>///?011111.>1>01111110.../.......-<<<1111101:10/01....-.9--<<-..:0./111<1:/11:1111011111:1<1<111111111101110/../101111<111111
@M03495:530:000000000-LYBTV:1:2101:23756:19709 1:N:0:TGACAGCT+CCTACGGA
GTCAGCATGTGAGCTTTGGAATTAGTAAATTCGTTGACGACAGAAGGAGCAAGATAACGACCACAGGGAGGGTGGTTTATCAACGGCAAAATATAGATCGGAAGAGCACACGTCTGAACTCCAGTCACTGACAGCTATCTCGTATGCCGTCTTCGGCTTGAAAAAAAAAAAAAAGTAACTACAGATAATCATACCCGACAAGTGTAGATACTACATCGCAATCGCTACATGCATATCATGATACCAACAAC
+
DDDDDFFFFFFFGGGGGGGGGGHHHHHHHHHHGHHHGHGGGGGHHHHHHHHHHHHGHHGGGGGHEHHGGGGGEFGGGHHHHHHHGGGGGHHHHHHGHHHHGGGGFFHHHHHGFHHGHHHHHHHHHHGHHGBHHHHGHHFHHHGGHHFHGGGFFG..>FEGFHHFHG?EC-<9-9.00<<00000000:000000/0.----.00000000000<0<0.....0....-0:0<00:00000<000<00....
@M03495:530:000000000-LYBTV:1:2101:25860:19721 1:N:0:TGACAGCT+CCTACGGG
GTCAGCATGTGAGCTTTGGAATTAGTAAATTCGTTGACGACAGAAGGAGCAAGATAACGACCACAGGGAGGGTGGTTTATCAACGGCAAAATATAGATCGGAAGAGCACACGTCTGAACTCCAGTCACTGACAGCTATCTCGTATGCCGTCTTCTGCTTGAAAAAAAAAAAAACACAAACGAATAGACATCGTCGTAGCTACTGCACTCGGTAATTGACTCTAAGCTGTCTACCAGGCACTTCTATCTCAT
+
CBCCDFFFFFFFGGGGGGGGGGHHHHHHHHHHGGHHHHGGGGGHHHHHHHHHHHHHHHGGGGGHHHGGEGGGBFEEFHHHHHHHGGGGGHHHHHHHHHHHGGGGGHHHHHHGHHHGHHHHHHHHHHHHHHHHHHHGFHCGHGGDGFHHGEGGGH=GHHGHHGHFHGFCE@-<-............010110..9--.9<1100:1000/<....11111110111:1010:11100.9<./00:111:11:
@M03495:530:000000000-LYBTV:1:2101:3122:19741 1:N:0:TGACAGCT+CCTACGGG
GTCAGCATGTGAGCTTTGGAATTAGTAAATTCGTTGACGACAGAAGGAGCAAGATAACGACCACAGGGAGGGTGGTTTATCAACGGCAAAATATAGATCGGAAGAGCACACGTCTGAACTCCAGTCACTGACAGCTATCTCGTATGCCGTCTTCTGCTTGAAAAAAAAAAAAAAAATTGAACTATACTACCGTAAGACATGTTCATATATTGGCTGTAACATCAATTGTCACAACATATGGACACGTCGTT
+
BBBBBFFFFFDFFGGGGGGGGGHHHHHHHHHHGGHHHHGGGGGHHHHHHHHHHHHHHHGFGEFHHGHGGGGGEFGEEHHHHHHHGGGGFHGHFHHHHHHHGEGGFHHGHHHGHGHGHHHBGHHFHHHGEFFHHHHGDD0?GFGGFHHHGC@>FFFGHHHH0CGDC-<::--;---;.//;////9/;///;-.;..//999//9///99//////99///9/;//////99///..//9/////:...--.
@M03495:530:000000000-LYBTV:1:2101:19029:19745 1:N:0:TGACAGCT+CCTACGGG
GTCAGCATGTGAGCTTTGGAATTAGTAAATTCGTTGACGACAGAAGGAGCAAGATAACGACCACAGGGAGGGTGGTTTATCAACGGCAAAATATAGATCGGAAGAGCACACGTCTGAACTCCAGTCACTGACAGCTATCTCGTATGCCGTCTTCTGCTTGAAAAAAAAAAAAAAACATTCAAGAAACAAACTGTGTGTAATAGAGATCTGACACGACTGCGTGACGTTGAGAATCTTGAGAGGTCCATGAA
+
DDCCDFFFFFFFGGGGGGGGGGHHHHHHHHHHGGHHHHGGGGGHHHHHHHHHHHHHHHGGGGGHHHHGGGGGEGGBFHHHHHGHGGGGGHHHHHHHHHHHGCGGHHHHHHHGHHHGHHHHHHHHHHHHHGHHHHHHHF1GGHFGHHHHGGGHGH<>GGFHHGH=GF?CE-9;-9-..0000000////...00000..00;B:0000000::00.--../.........;0.000;0000;090;000000
@M03495:530:000000000-LYBTV:1:2101:28729:19749 1:N:0:TGACAGCT+CCTACGGG
GTCAGCATGTGAGCTTTGGAGTGAAATCTCTTGTCTTAAGGAATAAAGGAAAAAGATTCCGTCGGAGGCTCGGTGCTCTACAGGTTCAACCTTTGTACTCTATTATTGCCTCACATTCCATCTCTTGTGAAAATATATTTGATTGGCATTTCTGCAGGTTGTTTGCCAGGACTTTCCATGACCTCCACTAGAAAACACAATAAACTTTTTGGAAGCTGGACAACTATCTTCATTTTTCAGAAACAGTGAAA
+
AAAAABFFBDFFFBGCFD11BF1FGGFHHGHCG1BFDG3FF10FAE1110BF0GEGF12DBAFAC?CGGAGCC///BGF@GF1GFGD12GFF1BGBGHHGFGHFBGFDGFGG1/1BE122BD11BFFGCHH1<BF>G>FGDH2>1001<BFD>F1BG0@F@//F0><G1/CC01??GH1F11F1CGHBGGC1=<00>0F.D=F0<DDDB<C-/:/.0;/.;:.CCGBHH0C00C0C0/090;/;BF090;0
@M03495:530:000000000-LYBTV:1:2101:13585:19751 1:N:0:TGACAGCT+CCTACGGG
GTCAGCATGTGAGCTTTGGTCCAGCCTGAGTCCTGGTTTATCAACGGCAAAATATAGATCGGAAGAGCACACGTCTGAACTCCAGTCACTGACAGCTATCTCGTATGCCGTCTTCTGCTTGAAAAAAAAAAAAATAGAAAGCACCCAGATAATGGACACACCACGATAAGCAGTCACAACTAAAGTAGCCATCTGTCATAGTCCGCACTCTCAGCCATGAGTTCCGATACTCTCGACGTCCGACGTACAAA
+
CCCDDFFFFFFFGGGGGGGGGGHHHGHHHHHHHHHHHHHHHHHHHGG?GGHHHHHHHHHHHGGGGHHHHHHHGHHHFHHHHEHHHHHHHHHHHHHHHGG3GHHGGHHHHGGGHGHHHHHHFHHHHHGGGC@/</0<<F<F1><0..<..0=00000<<./.<...-...00:<000000.<00000000000000:00000<0<.----:00<00<.000:000:.9.<-0<<0.0---..-.--9...<0
@M03495:530:000000000-LYBTV:1:2101:4419:19768 1:N:0:TGACAGCT+CCTACGGG
GTCAGCATGTGAGCTTTGGTGCCGCCCTGGTTTATCAACGGCAAAATATAGATCGGAAGAGCACACGTCTGAACTCCAGTCACTGACAGCTATCTCGTATGCCGTCTTCTGCTTGAAAAAAAAAAAAAACATCTACAAAACGTATAGTGTAACATCTATAGCCGATTATACAGAATCTGACCCATCAGTGGCGAGCTACTCCTTTCACCACAATCTCACCTGTGTAAGTGTTCTCTGCTGCGTGATCTTAA
+
CBCCCFFFFFFFGGGGGGGGGGHGGGGGHHFHHHHHGHHGGGGGHHHHHHHHHGHGGGGHHHHHHHGHGHGHGHHHHHHHGHHHHHHGGHHFHGHHHCFHHEHGGGHGGHHHHHHGFEGCDBGC/A/--..111<000<<.-.<0000000000:00:0;000.-::.900;000;00090//.//0000/.----.09;0090000000...000000.9/00:000900009000000;-.../00;90
@M03495:530:000000000-LYBTV:1:2101:10287:19799 1:N:0:TGACAGCT+CCTACGGG
GTCAGCATGTGAGCTTTGGAGGGCAAGAAGTGGTTGTGACATTGCTATGGCAGCTAGAGCCATGGTTTATCAACGGCAAAATATAGATCGGAAGAGCACACGTCTGAACTCCAGTCACTGACAGCTATCTCGTATGCCGTCTTCTGCTTGAAAAAAAAAAAAAAAATCAGAGTATGAGCAGATGGTGGTGGTGCGAAGCACGTAGAGTGCTGCTGTAGTGTGAGTCGAGAGTGAGTATACGCAAGGACTTA
+
CCCCCFFFFFFFGGGGGGGGGGGGGGGHHHGHHGGGGGHHHHHHHHHHHGHHGGHHHHHHHHHHHGHHGHHHHHGGGGGHHHHHHHGGHGGGGGHHHHHHHGHHHGHHHHHHHHHHGHGHHHHHGHHFEHHHGFHHHHGFGGGHHHHHHGCGHH0><<A@-<----.0000000000000//00900..;.;.0-.-;-B/9./..0000:0009;:0:/000990-.-.-000000000...--.../00
@M03495:530:000000000-LYBTV:1:2101:22676:19799 1:N:0:TGACAGCT+CCTACGGG
GTCAGCATGTGAGCTTTGGTTTATCAACGGCAAAATATAGATCGGAAGAGCACACGTCTGAACTCCAGTCACTGACAGCTATCTCGTATGCCGTCTTCTGCTTGAAAAAAAAAAAAAAAGAAAATACAGTCTAGAATCAAGCACATAGCAATGATAGATGAAGCAAATATAGTAAGCAGCATCAGCATGTGTATGTGTCAGAGTGCATACTATGCTATATACGTGTACGGACTCAACGCACAGAGTATTAA
+
BBCCCFFFFFFFGGGGGGGGGGHHHHHHGGGGGHHHHHHHHHHHGGGGHHHHHHHGHHHGHHHHHHHHHHHHHHHHHHHHHHFHHHFGHHHHGFGHGHHHHHHHHHHGHGGGGDB///>//01011111=111111111<10///101011<0<<11=1111100/011111111101</.10000110:11111<1111110<11111011110:111111:0///19..--/00/<----/0/111111
@M03495:530:000000000-LYBTV:1:2101:26007:19806 1:N:0:TGACAGCT+CCTACGGG
GTCAGCATGTGAGCTTTGGAGTGAAATCTCTTGTCTTAAGGAATAAAGGAAAAAGATTCCGTCGGAGGCTCGGTGCTCTACAGGTTCAACCTTTGTACTCTATTATTGCCTCACATTCCATCTCTTGTGAAAATATATTTGATTGGCTTTTCTGCAGGTTGTTTGCCAGGACTTTCCAAGACCTCCACTAGAAAACACAATAACCTTTTTGGAAGCTGGACAACTATCTTCATTTTTCAGAAACAGGGAAC
+
BABCCFFFFFFBDGGGGGGGGGHHGHGHHHHHHHHHGHGHGFHHHHHHHHGFHHGGHHIHHHHGGGGGGHHGGEGGHHHHGHHHGHHHHGHHFHHHHHHHHHHHHHFHFHHHHHGHGFFEGHHHHHHGFHHHFGHHHHHHHEHHFAGHGHGFFHF3FGFHHDAGGHHHHHEHHGGGHG<GHHFHHHHFHFHFGGFHEC<<<GD0=GFFFHGG/;GAGGC.CBCGHFHG0BFFFCFEFGFFE0/BFF...C.
@M03495:530:000000000-LYBTV:1:2101:19759:19810 1:N:0:TGACAGCT+CCTACGGG
GTCAGCATGTGAGCTTTGGTCCAGCCTGAGTCCTGGTTTATCAACGGCAAAATATAGATCGGAAGAGCACACGTCTGAACTCCAGTCACTGACAGCTATCTCGTATGCCGTCTTCTGCTTGAAAAAAAAAAACAAAAACTAATACAGACCATCTTACCCGTACGTTGACTGATGGTACATCATCTGTAGCTGATATGATTCTTGTATTGACTGGCCTTGCGGCACGCCTGCCGCAGATCAAGGTAAGGATA
+
CCCCCFFFFFFFGGGGGGGGGGGHHGHHGGFGHHHHHHHHHHHHHGGGGGHGHHHHHHHHHGGFFHHHHHHHGGHHGHHGHHHHHHHHHHGHHHHHHHHFGHGFEHHHHGF?HFFHEGGHHEFFHF?DGC////<<<//111<>1<<10>0<1=1>10<..<.-/<..00:/00000000;0000:;000:0090090000;0000;000090...099/----;.-.....-----/////////;////
@M03495:530:000000000-LYBTV:1:2101:7119:19834 1:N:0:TGACAGCT+CCTACGGG
GTCAGCATGTGAGCTTTGGGGAGGGTGGTTTATCAACGGCAAAATATAGATCGGAAGAGCACACGCTGAACTCCAGTCACTGACAGCTATCTCGTATGCCGTCTTCTGCTTGAAAAAAAAAACATCACTATATGATGTATTGAGTGCGATAGCCGCGAGACAAGACGACAGTCCACTCTACCCTCTCCGACTCATGCATTGCCACCAACTTTGTGAACACACCACACGACATCCACATAGATTCACTAGTC
+
CCCCDFFFFFFFGGGGGGGGGGGGGEGGFGHHHHHGHGGGGGHHHHHHHHGHHGCFGHHHHGHHGGGGGHHHHHHHFHHHHHGHHHHHHGHHHHFGHHHHCFGHGHHHHHHHEEFGFDDCDC/?111?111111111111111>111-....0<<-:---.//.:/.--9-000000/0000.0.///.---.000000000000.;.:/0000/:0:0/.;...9.----.0/00000000:;:0000;0
@M03495:530:000000000-LYBTV:1:2101:28795:19839 1:N:0:TGACAGCT+CCTACGGG
GTCAGCATGTGAGCTTTGGTCCAGCCTGAGTCCTGGTTTATCAACGGCAAAATATAGATCGGAAGAGCACACGTCTGAACTCCAGTCACTGACAGCTATCTCGTATGCCGTCTTCTGCTTGAAAAAAAACAAGACCTGACCGCAACATAGCCACTAGGACATATGGATGTTACTAGCTACTCACACGATCCGGATGATCAGGATCACTCAACCCAGTTACGTTACGCGTTGTTCACTCGTAGATATAGCTA
+
BBBABFFF45DFFGGGGGGE5EGEHGFGGHDHHCFGGHHGHHGFHGCGECHHHHHHHHHGHGGGGFHGHFHHGFGHFGHHHGHGGGBGFHD3FDGHHGFFFFF?EHFF@/?EH/GBHHHBB0?GB0EC////222222<22/////0<111<1010101<011<1<00//=00000<000000;0/--..:.-:.-/000;0/0/./;0///..../;;0.///..9----..///9/..:..9/;99/;/
@M03495:530:000000000-LYBTV:1:2101:22374:19894 1:N:0:TGACAGCT+CCTACGGG
GTCAGCATGTGAGCTTTGGAATTAGTAAATTCGTTGACGACAGAAGGAGCAAGATAACGACCACAGGGAGGGTGGTTTATCAACGGCAAAATATAGATCGGAAGAGCACACGTCTGAACTCCAGTCACTGACAGCTATCTCGTATGCCGTCTTCGGCTTGAAAAAAAAAAAAGAGAGACTCGTGAGCATCGCGGACTGAGTGGTTACTGTACACGCTGTCATCGAGTGGTACTACTCTTACGTGGTTCTGT
+
BCCDEFFFFFFFGGGGGGGGGGHHHHHHHHHHGHHHHHGGGGGHHHHGHHHHHHHHHHGGGGGHHHHGGGGGEFGFGHHHHHHHGGGGGHHHHHHHHHHHGGGGHHHHHHHGHHHGHHHHHHHHHHHHHGHHHHHHHHFHHFGGHHHHG?EGFH.<AFGGFHHHHGGFCA-9.<//.</00.:./<0000<9-----.00<0.1.1:1111111.-...01110/.09.<11:11101111.:/...1:1<
@M03495:530:000000000-LYBTV:1:2101:6667:19895 1:N:0:TGACAGCT+CCTACGGG
GTCAGCATGTGAGCTTTGGAGTGAAATCTCTTGTCTTAAGGAATAAAGGAAAAAGATTCCGTCGGAGGCTCGGTGCTCTACAGGTTCAACCTTTGTACTCTATTATTGCCTCACATTCCATCTCTTGTGAAAATATATTTGATTGGCTTTTCTGCAGGTTGTTTGCCAGGACTTTCCAAGACCTCCACTAGAAAACACAATAAACTTTTTGGAAGCTGGACAACTATCTTCATTTTTCAGAAACAGTGAAC
+
ABBAAFF5DFFFGGGGGGGGGGHHHHHHGHHHHHHHHHHHHHGHHHHHHGHHHHGGHHHEHGHGGGGCFGHGGGGGHHHHHHHEGGHBGHHHHHHHHHHHHHHHGHFGFHHHHHHHHHHGHHHFGHHHFHEFDGHFHHHHHGGHHGCCGHHBGHBGF0FHHGHHHHHFHEHGHHFDFFD<FC0<FGGFHHH1FF0FGF.CD0<0DFHHHHGCHEC.0:CGHHHACGHHHFCB0BFFEFFFFFFEGGGBGG0
@M03495:530:000000000-LYBTV:1:2101:25147:19920 1:N:0:TGACAGCT+CCTACGGG
GTCAGCATGTGAGCTTTGGAATTAGTAAATTCGTTGACGACAGAAGGAGCAAGATAACGACCACAGGGAGGGTGGTTTATCAACGGCAAAATATAGATCGGAAGAGCACACGTCTGAACTCCAGTCACTGACAGCTATCTCGTATGCCGTCTTCTGCTTGAAAAAAAAAAAACAACGATCACTATTTGCAGCTGCCAGCAAGGTCGATATATACAAGACCATCTAAGAGATATCTGGGCGAGACATGTTCC
+
CCCCCFFFFFFFGGGGGGGGGGHHHHHHHHHHGGGHHHGGGGGGHHHHHHHHHHHHHHGGGGGGHHHGAEGG?FEEGHHHHHHFGGCGGHHHHHHHHHGHGGGGGHGHHHHGGEFGHHHHHHHHDHHHFH2FGHFHHHGGFFGGHHHHFEG0CG==GGHFFCFFHGGGAE-9...;-..../0000000000/00.00;9//.09--..-:000000:///90000000/0000900/.----./0000;0
@M03495:530:000000000-LYBTV:1:2101:3673:19946 1:N:0:TGACAGCT+CCTACGGG
GTCAGCATGTGAGCTTTGGAATTAGTAAATTCGTTGACGACAGAAGGAGCAAGATAACGACCACAGGGAGGGTGGTTTATCAACGGCAAAATATAGATCGGAAGAGCACACGTCTGAACTCCAGTCACTGACAGCTATCTCGTATGCCGTCTTCTGCTTGAAAAAAAAAAAAAGTATAACTAATTAGATTCATAGTTAGATCACAGTGTAATACTGTATCATTATACATACAATGTATGCAATATAACCTA
+
CCDEEFFFFFFFGGGGGGGGGGHHHHHHHHHHGHHHHHGGGGGHHHHHHHHHHHHHHHGGGGGHHHHGFFGGEFGGGHHHHHHHGGGGGHHHHHHHHHHHGGGGHHHHHHHGHHHGHHHHHHHHHHHHHHHHHHHHGHFHHHGGHHHHGGGHGH>FFHHHHCGHHGCG?@---.011111110111011111111111<1110/01:11:11111:111111:1111111000<01111111111111010
@M03495:530:000000000-LYBTV:1:2101:10335:19960 1:N:0:TGACAGCT+CCTACGGG
GTCAGCATGTGAGCTTTGGTCCAGCCTGAGTCCCTGGTTTATCAACGGCAAAATATAGATCGGAAGAGCACACGTCTGAACTCCAGTCACTGACAGCTATCTCGTATGCCGTCTTCTGCTTGAAAAAAAAAAAAAATAGCGTGGAACATACAGTCATCTCGTATCAGAGCAATTATCTTCGATGAGAACGCATATTGTCGATCAGTATCAAGCTGTGCAAGACGATGAGTCGAAACACAACACGATCTAAA
+
CBCDDFFFFFFFGGGGGGGGGGHHHGHHHHHHHHHHHGHHHHHHHHGGGGGHHHHHHHHHHHGGGGHHHHHHHGHHHGHHHHHHHHHHHHHHHHHHHHHHHHHHGGHHHHGGGHGGHHHHHHFGHHHGGGG<///-0111-..-<00/110<1=00111:..</.11<</0/00111111..1<1011<..-.9:11<1.....011:<1100:01/11:0//.-.9:<:19...-/.......<...111
@M03495:530:000000000-LYBTV:1:2101:3939:19980 1:N:0:TGACAGCT+CCTACGGG
GTCAGCATGTGAGCTTTGGAATTAGTAAATTCATAACGACCACAGGGAGGCTGGTTATCAACGGCAAAATATAGATCGGAAGAGCACACGTCTGAACTCCAGTCACTGACAGCTATCTCGTATGCCGTCTTCTGCTTGAAAAAAAAAAAGCTACTAGACGGTGTCAATCATATCAACGTGCATAGTATAATAAATGTACAATTGTGAGTAAGTGACAGTAGCGTGCTTTACTACGATATACACCATAACTC
+
CCCCCFFFFFFFGGGGGGGGGGHHHHHHHHHHHHHHHGGGGGHHHHGGGGGHHGHHHHHHHHGGGGGHHHHHHHHHHHGGGGGGHHHGHGHHHGHHGHHHHGGHHHHHHHHHEHHFFGHHGFHHHGGADHGHDHHHHHHHHHHFFCG--..00<<000=.<...0000;00C0000/....;B0;;09000000;00000000000000000900000;090-.:..09090:;....-0:00/.000000
@M03495:530:000000000-LYBTV:1:2101:13508:19997 1:N:0:TGACAGCT+CCTACGGG
GTCAGCATGTGAGCTTTGGAGGGCAAGAAGTGGTTGTGACTGGTTTATCAACGGCAAAATATAGATCGGAAGAGCACACGTCTGAACTCCAGTCACTGACAGCTATCTCGTATGCCGTCTTCTGCTTGAAAAAAAAAAAAAAAAATACAGAGATGACGATATGCACTGCTTATTAGTGCGCTACGACTATACCTCATATACTCACCCTCCATACACATACTCGATGCTTACTCTAGTAGCGCACTGCTGAC
+
DCDDEFFFFFFFGGGGGGGGGGGGGGGHHHFGHHGGFGHHHHHHHHHHHHHHGGGGGHHGHHHHHHHHGGGGHHHHHHHGHHHGHHHHHHHHHHHHHHHHHHHHGHBHHHGGHHHHGGGHGHHHHHHHHHFHHGGGG/<>---<-.:0<1<//:010..<.-111:0/011<11<1111-----9...-11111001111110<0...../11/0000<0:0../1.11101<111<:B1<-9--/0:<1<
@M03495:530:000000000-LYBTV:1:2101:12828:20047 1:N:0:TGACAGCT+CCTACGGG
GTCAGCATGTGAGCTTTGGAGTGAAATCTCTTGTCTTAAGGAATAAAGGAAAAAGATTCCGTCGGAGGCTCGGTGCTCTACAGGTTCAACCTTTGTACTCTATTATTGCCTCACATTCCATCTCTTGTGAAAATATATTTGATTGGCTTTTCTGCAGGTTGTTTGCCAGGACTTTCCAAGACCTCCACTAGAAAACACAATAAACTTTTTGGAAGCTGGACAACTATCTTCATTTTTCAGAAACAGTGAAC
+
DDDDDFFFFFFFGGGGGGGGGGHHHHHHHHHHHHHHHHHHHHHHHHHHHHHHHHGGHIIIHHHGGGGGGHHGGGGGHHHHHHHHHHHHHHHHHHHHHHHHHHHHHHHHHHHHHHHHHHHHHHHHHHHHHGHHHGHHHHHHHHHHHGHHHHHHHHFFHHHHHGHHHHHHHHEHHHHHGGFFFHHGHHHGHHGEHHHHGHGEGGDHHHHHHHGGHHGGHHHGHFFHHHHHGGGFGGFFFGGGEFGGFGFBBF0
@M03495:530:000000000-LYBTV:1:2101:25876:20055 1:N:0:TGACAGCT+CCTACGGG
GTCAGCATGTGAGCTTTGGAATTAGTAAATTCGTTGACGACAGAAGGAGCAAGATAACGACCACAGGGAGGCTGGTTTATCAACGGCAAAATATAGATCGGAAGAGCACACGTCTGAACTCCAGTCACTGACAGCTATCTCGTATGCCGTCTTCTGCTTGAAAAAAAAAACAAAAATATCTCAACGGCATGATCGATCACTAGTAGTGGCGATCGTTTTATCACTCTCTTGAGCTAACCGTGAGCGAATCA
+
BBCCCFFFFDFFGGGGGGGGGGHHHHHHHHHHGGHHHHGGGGGHHHHHHHHHHHHHHHGGGGGHHHHGFGGGHHGHHHHHHHHHGGGGGHHHHHHHHHHHGGGGHHHHHHGGFHHGFHHHHHHHHHHHHHHHHGGBFDFHHGEGFFHGGGGF=G1<DGHHAHFGH--<@A...::.:0000000/.:---.0;0..;:./000090:/..---.-/.;.0000000;0000000000/.-:...0---:.0
@M03495:530:000000000-LYBTV:1:2101:11199:20071 1:N:0:TGACAGCT+CCTACGGG
GTCAGCATGTGAGCTTTGGAGCAAGAAACGACCACAGGGAGGGTGGTTTATCAACGGCAAAATATAGATCGGAAGAGCACACGTCTGAACTCCAGTCACTGACAGCTATCTCGTATGCCGTCTTCTGCTTGAAAAAAAAAAAAAAGACACAAAGTAACGTCACCGCTGCGTGGACTGATGAGACATGTGACAACCAGGCTCAACACCTCAGTATGAGTAATCGATGACGATCTACAACCAGACAAATCAAA
+
CCCCCFFFFFFFGGGGGGGGGGHHHHHHHGGGGGHHHHGFFGGEFGGGHHHHHHHGGGGGHHHHHHHHHHHGFGGHHHHHHHGHHHGHHHHHHHHHHHHHHHHHHHHH4GHHHGGHHHHGGGHGHHHHHHHGFHHGGGGG?--<:..///::.:<0;0./...0.---.-.9-::0.0000000/0:000000.......:00/0../.0000:00000000...000.....;0000....9///00000
@M03495:530:000000000-LYBTV:1:2101:21171:20078 1:N:0:TGACAGCT+CCTACGGG
GTCAGCATGTGAGCTTTGGTCCAGCCTGAGTCCCTGGTTTATCAACGGCAAAATATAGATCGGAAGAGCACACGTCTGAACTCCAGTCACTGACAGCTATCTCGTATGCCGTCTTCTGCTTGAAAAAAAACAATATTAACACCCAATACGATCATCAGTTATGAACAAAAATACACACAACAACAGCGTGCTCATACAGACTGTTATCTCACGTCGTCCTGCATTTACACGCGTCTGACATCCTAACGCCA
+
AAABAFFFFFFFGGGGGGGGGGHHHGHHHHFGHHHHHHHHHHHHHHGGGGGHHHFHHHHHHHGGGGGHHHHHHGGHHGHHHHHHHFGGHHHHHHHHHHHHHHHHGGHHEGE/>FFHHEHHHHAFHFHGGG/?<222@@2222/?//011/////11><111=11111<00..00000.<..<.../.-:...0000000;./000;000;;0...--...0/900;0900.--;-../9///////..--.
@M03495:530:000000000-LYBTV:1:2101:2801:20090 1:N:0:TGACAGCT+CCTACGGG
GTCAGCATGTGAGCTTTGGTTTATCAACGGCAAAATATAGATCGGAAGAGCACACGTCTGAACTCCAGTCACTGACAGCTATCTCGTATGCCGTCTTCTGCTTGAAAAAAAAAAAAAACACTTCTAAAAAATAGACAAAGAAGAGACAAGATGGTCTAAACAACAAGGCTGGTAATATACACTGCACCACACCATCGACAACAAGCATATAGAATCTTAGTATACATATTCATTGTATACGAGACTACATA
+
AABBAFFFFFFFGGGGGGFGGGHHHHHHGGGGGHHHFFHHHHGHGGGGGH2GFHHGACGFFHHEGGGHGBEDGDFH3FFHFGHFHFFGHHEF/>EGFHHHEHHHFBFFG/EE////<///?111111<11>0>1111000/.</.///<./<0/00;0:0/0..:./../../000;000000000//......0/./-9-......//;/////////////9////9///////////:..99////;/
@M03495:530:000000000-LYBTV:1:2101:26380:20132 1:N:0:TGACAGCT+CCTACGGG
GTCAGCATGTGAGCTTTGGAATTAGTAAATTCGTTGACGACAGAAGGAGCAAGATAACGACCACAGGGAGGGTGGTTTATCAACGGCAAAATATAGATCGGAAGAGCACACGTCTGAACTCCAGTCACTGACAGCTATCTCGTATGCCGTCTTCTGCTTGAAAAAAAAAAAGAGAAAGGAGCTGAGTCGAACGGGAGGAGTGCTGTACTGTTGATGCCCTGCTACAGCTGATACCAAGCGCACTGGTAGAA
+
AAAABFFFFFFFGFFFFGGFGFB5EEGHGFCFFFHHHHFFGGGHFHHGGHEHHHHHHHGGGCCHHHHFFEEG1BEEFFGGHHHHEFECGGHGHHFHHHHHG?FDHHGHGHHGHHHGEGBHFHEFFGHHEFFFFGC2F2<?FFF?GFFB@DC0<=1<=GHG0F1DH?D-C-;..//9/:./.../0.90-...-9..--..../;////////////9///..//;////////////...9---/./////
@M03495:530:000000000-LYBTV:1:2101:16162:20141 1:N:0:TGACAGCT+GCTACGGG
GTCAGCATGTGAGCTTTGGAGTGAAATCTCTTGTCTTAAGGAATAAAGGAAAAAGATTCCGTCGGAGGCTCGGTGCTCTACAGGTTCAACCTTTGTACTCTATTATTGCCTCACATTCCATCTCTTGTGAAAATATATTTGATTGGCTTTTCTGGAGGTTGTTTGCCAGGACTTTCCAAGACCTCCACTAGAAAACACAATAACCTTTTTGGAAGCTGGACAACTATCTTCATTTTTCAGAAACAGTGAAA
+
BAAABFFFFF5DFFGGGGGGG4GDF5GGHFHHHHGHHGHHHBHHEGHHFBBFHHGGBGFHHHHGGCEGGHGGGEECHHHEFHHFFFFHFFHFFHHDDEGHEEFHHGBGFFHFFEHHHHF4FE3GHFHBE4EG3FHFHH?BG?GHHB2CHGHGGFFDGABGFAC<GFFFGHCCFG1FGBF??<01>.>GH01<FB<C<CG.<DG0<0DGGG@D/;CGF0CFGFF.CGGFF0BFG0CFGG00C0///C00;C0
@M03495:530:000000000-LYBTV:1:2101:21601:20173 1:N:0:TGACAGCT+CCTACGGG
GTCAGCATGTGAGCTTTGGTCCAGCCTGAGTCCCTGGTTTATCAACGGCAAAATATAGATCGGAAGAGCACACGTCTGAACTCCAGTCACTGACAGCTATCTCGTATGCCGTCTTCTGCTTGAAAAAAAAAAAAAAATATTTAAGCCAGACATCTTTGATCTCACTGTCTTATCGATACAATATATGGTAATACTACTAATACAATCAGAGATAGCGTGTATGCTGCACTAGTCACATGTAATCATTTGTT
+
CCCDCFFFFFFFGGGGGGGGGGHHHGHHHHHHHHHHHHHHHHHHHHGGGGGHHHHHHHHHHHGGGGHHHHHHHGHHHGHHHHHHHHHHHHHHHHHGHHHHHHHHGGHHHHGEGHGHHHHHHHHGHFHGGGC@C//--0111111100/.../1<1111111<1111:111<1<1....-10111111111111111<1:1111001<0000/11:1-.../111<10/00001111110111:11:1111/
@M03495:530:000000000-LYBTV:1:2101:11946:20181 1:N:0:TGACAGCT+CCTACGGG
GTCAGCATGTGAGCTTTGGTCCAGCCTGAGTCCTCTGGTTTATCAACGGCAAAATATAGATCGGAAGAGCACACGTCTGAACTCCAGTCACTGACAGCTATCTCGTATGCCGTCTTCTGCTTGAAAAAAAAAAACATGAGTCAGATCAGAAGCTTACACGTCTGAACGCCAGTCACTGTCACCAACATCGAATGCCTTCTTCTGCTGACAAATCACCGCACAACAGATGCAGTATCACATGTCGATACTAC
+
A>ABBFFFFFFFGGGGFGGGGGHGHGGHGHDFHHHHHGBGHHHHHHHGCGCEHHHHHFFGDGGDEFGHHFHHHHGHHHGHHHFHHHHHHHHFGGHHFHHHF3@FG?EHEFGFGEHEFHHHHHHE333?//B/B></11?11<1111>1<1=<111=1F1.0</<=D<<<@<-:;<C000000;0:.;/;./99C00000000;0FF00;00:009//:----....///////;:/9////;/...;-///
@M03495:530:000000000-LYBTV:1:2101:13243:20211 1:N:0:TGACAGCT+CCTACGGG
GTCAGCATGTGAGCTTTGGAGTGAAATCTCTTGTCTTAAGGAATAAAGGAAAAAGATTCCGTCGGAGGCTCGGTGCTCTACAGGTTCAACCTTTGTACTCTATTATTGCCTCACATTCCATCTCTTGTGAAAATATATTTGATTGGCTTTTCTGCAGGTTGTTTGCCAGGACTTTCCAAGACCTCCACTAGAAAACACAATAAACTTTTTGGAAGCTGGACAACTATCTTCATTTTTCAGAAACAGTGAAC
+
CBCCCFFFFFFFGGGGGGGGGGHHHHHHHHHHHHHHHHHHHHHHHHHHHHHHHHGGHIHIHHHGGGGGGHHGGEGGHHHHHHHHHHHHHHHHHHHHHHHHHHHHHHHHHHHHHHHHHHHHHHHHHHHHHGHHHGHGHHHHHHHGHHHHHHHHHHGHHHHHHGHHHHHHHHHHHHHGHHHGHHGHHHHGHHH1GH0FGHECFDGHGFFFHHGGHHGHHHB:CGHGHHGHHFFFFGFGGGGGEFFFGF0CFC:
@M03495:530:000000000-LYBTV:1:2101:8031:20219 1:N:0:TGACAGCT+CCTACGGG
GTCAGCATGTGAGCTTTGGAGTGAAATCTCTTGTCTAAGGAATAAAGGAAAAAGATTCCGTCGGAGGCTCGGTGCTCTACAGGTTCAACCTTTGTACTCTATTATTGCCTCACATTCCATCTCTTGTGAAAATATATTTGATTGGCTTTTCTGCAGGTTGTTTGCCAGGACTTTCCAAGACCTCCACTAGAAAACACAATAAACTTTTTGGAAGCTGGACAACTATCTTCATTTTTCAGAAACAGTGAACA
+
DCDDDFFFFFFFGGGGGGGGGGHHHHHHHHHGHHHHHGHHHHHHHHHHHHHHHGGHHIIHGHGGGGGGHHGGEGGHGHGHHHHHHHHHHHHHHHHHHHHHHHHHHHGHHGHHHHHHHGHHHHHHHHHHHHGHHHHGHGHHHHHG0GHGHHHHHHBBGGHHGHHHHHGHHHHHHHGHHHGHHFHGHGHHHH1DGHHHHGGHHHDGGHHHGGE0GHHHGHHHGHEHHHHGHGGGGGFGFGFF:CB:CFFFBFB
@M03495:530:000000000-LYBTV:1:2101:20939:20224 1:N:0:TGACAGCT+CCTACGGG
GTCAGCATGTGAGCTTTGGAATTAGTAAATTCGTTGACGACAGAAGGAGCAAGATAACGACCACAGGGAGGGTGGTTTATCAACGGCAAAATATAGATCGGAAGAGCACACGTCTGAACTCCAGTCACTGACAGCTATCTCGTATGCCGTCTTCTGCTTGAAAAAAAAAAAAAACAATGAACAAGACACACAGATTGTACGAGACAGTGACAGACAGATATCTATGAATCTTCAGTCACTGACTAACTATA
+
CCDCDFFFFFFFGGGGGGGGGGHHHHHHHHHHGHHHHHGGGGGHHHHHHHHHHHHHHHGGGGGHHHHGGGGGEFGGGHHHHHHHGGGGGHHHHHHHHHHHGGGGHHHHHHHGHHHGHHHHHHHHHHHHHHHHHHHHHHBGHHGGHHHHGGGGFH>=FHHHHHHHHGGGG--<--...001111///:///...<110<11.9.<.//011110:.///11<1111111111<111110:1100:1001111
@M03495:530:000000000-LYBTV:1:2101:4705:20233 1:N:0:TGACAGCT+CCTACGGG
GTCAGCATGTGAGCTTTGGAGTGAAATCTCTTGTCTTAAGGAATAAAGGAAAAAGATTCCGTCGGAGGCTCGGTGCTCTACAGGTTCAACCTTTGTACTCTATTATTGCCTCACATTCCATCTCTTGTGAAAATATATTTGATTGGCTTTTCTGCAGGTTGTTTGCCAGGACTTTCCAAGACCTCCACTAGAAAACACAATAAACTTTTTGGAAGCTGGACAACTATCTTCATTTTTCAGAAACAGTGAAC
+
BABBCFFFFFFFGGGGGGGGGGHHHHHHHHHHHHHHHHHHHGHHHHHHHHHHHHGGHHHHHGHFGGGCGHHGGGGGGHHHHHHHFHHHHHHHHHHHGHGHHGHHHHHHHHFHHHHGHHHHHHHHHHHHHBGDGGHHHHGHHGHHHFGHGFH3FDDDCGHHHGHGGGFGGGHHHHHHHHHHEHHGHHHHGHGDFHFFFGGGBDGDGHHHHHGFHHHHGHCFGHHHHHFHEGGGGGGGGFFGGGGFFF;CFF0
@M03495:530:000000000-LYBTV:1:2101:9362:20270 1:N:0:TGACAGCT+CCTACGGG
GTCAGCATGTGAGCTTTGGATGGTTCTGGTTTATCAACGGCAAAATATAGATCGGAAGAGCACACGTCTGAACTCCAGTCACTGACAGCTATCTCGTATGCCGTCTTCTGCTTGAAAAAAAAAAAAAAAAAATCACTAAATGAGTATGAATACAGATTATATCACGATAGAACTGAACTTCTGTACCTGAATGCAGACGTTGTCATGTTATTACTACTTGTTGTTGTGTGGATATAGTCAGATATACTCTA
+
CBCCDFFFFFFFGGGGGGGGGGGGHHHHHHHHHHHHHHGGGGGHHHHHHHHHHHGGGGHHHHHHHGHHHGHHHHHHHHHHHHHHHHHHHHHHHHHHGGHHHHGGGHGHHHHHHHHHHHHGGGCCB>/<----.00<000000=0<:000:000000000000000.....<00000<000:<0000000/<00<000.-....00<0:00:000000000:0.<9././..000<000000:000<00000
@M03495:530:000000000-LYBTV:1:2101:21700:20284 1:N:0:TGACAGCT+CCTACGGG
GTCAGCATGTGAGCTTTGGAGTGAAATCTCTTGTCTTAAGGAATAAAGGAAAAAGATTCCGTCGGAGGCTCGGTGCTCTACAGGTTCAACCTTTGTACTCTATTATTGCCTCACATTCCATCTCTTGTGAAAATATATTTGATTGGCTTTTCTGCAGGTTGTTTGCCAGGACTCAGGTCGTGATTGCTGGAGCAGGTATGATATAATTCTAGGATTTGACAGATGAATAATTTACATATATATCTAACTTT
+
DCDCDFFFFFFFGGGGGGGGGGHHHHHHHHHHHHHHHHHHHHHHHHGHHHHHHHGGHIIHHHHGGGGGGHHGGFFGHHHHHHHHHHGHHHHHHHHHHHHHHHHHGHHHHHHHGGHHHHHHHHHGHHHHHFGFHHHGGHHHHFHHGHHHHFHGGHDGHHHHHGHHHFGHFFHHHGHFHGHGGGHHHGHHHGHHHGHHHHFHHHEHGHHHGHHHHGFHGHHHFH/GGG0C;0;CFHHEFFGFGGGGGGGGFFF
@M03495:530:000000000-LYBTV:1:2101:9315:20358 1:N:0:TGACAGCT+CCTACGGG
GTCAGCATGTGAGCTTTGGATTAGTAAATTCGTTGACGACAGAAGGAGCAAGATAACGACCACAGGGAGGGTGGTTTATCAACGGCAAAATATAGATCGGAAGAGCACACGTCTGAACTCCAGTCACTGACAGCTATCTCGTATGCCGTCTTCTGCTTGAAAAAAAAAAAAATAAAATATGATACAGTAAACATCCACATCTACTGCTCGTCTTACCACACATTAGAATACATCGACAGTATGTCTCGAAT
+
CBCCDFFFFFFFGGGGGGGGGGHHHHHHHHHGHHHHHGGGGGHHHHHHHHHHHHHHHGGGGGHHHHGGGGGEFGGGHHHHHHHGGGGGHHHHHHHHHHHGGGGHHHHHHHGGHHGHHHHHHHHHHHHHHHHHHHHHHFHGHGFHHHHGGEHFHH<>GHHHHHHHGGGGC9--.011<10:1:1111111111100/0000<1<110111.-...11/10...01<11:110011./-9-0<111<11/0/0
@M03495:530:000000000-LYBTV:1:2101:6505:20366 1:N:0:TGACAGCT+CCTACGGG
GTCAGCATGTGAGCTTTGGTCCAGCCTGAGTCCTGGTTTATCAACGGCAAAATATAGATCGGAAGAGCACACGTCTGAACTCCAGTCACTGACAGCTATCTCGTATGCCGTCTTCTGCTTGAAAAAAAAAAAATAAATATAAAGTAATAGCGCTCGTTAATGTACCCTATCATGAAGAGGTTGAGAAATAATGATACCTGCGTACGAGATCGTGTGTGTCTGAGCGGAGTATCGTTACACGTGACATCATG
+
DDDCDFFFFFFFGGGGGGGGGGHHHGHHHHHHHHHHHHHHHHHHHGGGGGHHHHHHHHHHHGGGGHHHHHHHGHHHGGHHHHHHHHHGHHHHHHHHHHGFHHHGGHHHHGGGHGHHHHHHHHGGGHGGCC@/<01?=11111111111111--..--...<0=00000/00000:000:.0///0.00000000000000.<..--.9..0./.<.<..000000----./<<./..<00.....0<0000
@M03495:530:000000000-LYBTV:1:2101:12474:20367 1:N:0:TGACAGCT+CCTACGGG
GTCAGCATGTGAGCTTTGGAGTGAAATCTCTTGTCTTAAGGAATAAAGGAAAAAGATTCCGTCGGAGGCTCGGTGCTCTACAGGTTCAACCTTTGTACTCTATTATTGCCTCACATTCCATCTCTTGTGAAAATATATTTGATTGGCTTTTCTGCAGGTTGTTTGCCAGGACAGGTCGTGATTGCTGGAGCAGGTATGATATAATTCTAGGATTTGACAGATGAATAATTTACATATATATCTAACTTTGA
+
CBCCDFFFFFFFGGGGGGGGGGHHHHHHHHHHHHHHHHHHHHHHHHHHHHHHHHGGHHHHHHHGGGGGGHHGGEFGHHHHHHHHHHHHHHHHHHHHHHHHHHHHHHHHHHHHHHHHHHHHHHHHHHHHHHHHHHHHHHHHGHHHHHHHHHHHHH3FGHHHHGHHHHHHHHHFHGGHHGGGHHHHGHHHFHGGHHGHHHGHHGHHHHHHFHHBFHHHHGFHBCGG<CCGHGHHHHHHGGGGGGGGGGGGGG1
@M03495:530:000000000-LYBTV:1:2101:25141:20400 1:N:0:TGACAGCT+CCTACGGG
GTCAGCATGTGAGCTTTGGTCCAGCCTGAGTCCTGGTTTATCAACGGCAAAATATAGATCGGAAGAGCACACGTCTGAACTCCAGTCACTGACAGCTATCTCGTATGCCGTCTTCTGCTTGAAAAAAAAAAACTAGGCGAGTCCCTCAGTTGACGACATGCGGGCATGGTGTGCACACAGCGCTGCGTGACCGTATCAGGTGTCAGTCTCATGCTCGACTCATCACGGCAATCACGACGTGTTGCGGGTGC
+
BACCBFFFFFFFGGGGGGGGGGHHHGHHHHHHHHHHHHHHHHHHHGGGGGHHHHHGHHHFHGECGHHHHHHHGFGHGFFHHHHHHHGHHHHGHHHHFHG3FGG??FHHHGFGGFGHHGHDHA?3GFGG/<///11100/<--011100111=00..<-.00;:---9..00.90000....9-.-.-9;../-....;/:////9/////////;/:--../9///.9---//:/..--:.;.;/-----.
@M03495:530:000000000-LYBTV:1:2101:18296:20401 1:N:0:TGACAGCT+CCTACGGG
GTCAGCATGTGAGCTTTGGTTTATCAACGGCAAAATATAGATCGGAAGAGCACACGTCTGAACTCCAGTCACTGACAGCTATCTCGTATGCCGTCTTCTGCTTGAAAAAAAAAAAAAAACTCCGCAGATCGATAAACTTAAACTTTCAGCATTCTCTCCATCTGCACACTAGTCTGTGAAACACTCACGGTCTGAACAAGTAGATCAGTCTCACTAGGCGTGGCATGTACGTGATGCACTGTCTAAGTGAA
+
CCCDCFFFFFFFGGGGGGGGGGHHHHHHGGGGGHHHHHHHHHHHGGGGHHHHHHGGHHHGHHHHHHHHHHHHHHHHHHHHHGHHHHGGHHHHGEEHGGHEHHHHEHHHHCGG/@<>////111/.<-<11<>...00<0000<00000=0000;000:/;0:00:000.//0000000009;/.09/0...../0000/9000900000000000;0/B-9-9-/0:000.//./0090;/0900;:0000
@M03495:530:000000000-LYBTV:1:2101:16702:20422 1:N:0:TGACAGCT+CCTACGGG
GTCAGCATGTGAGCTTTGGAGTGAAATCTCTTGTCTTAAGGAATAAAGGAAAAAGATTCCGTCGGAGGCTCGGTGCTCTACAGGTTCAACCTTTGTACTCTATTATTGCCTCACATTCCATCTCTTGTGAAAATATATTTGATTGGCTTTTCTGCAGGTTGTTTGCCAGGACTTTCCAAGACCTCCACTAGAAAACACAATAAACTTTTTGGAAGCTGGACAACTATCTTCATTTTTCAGAAACAGTGAAC
+
BBBCCFFFFFFFGGGGGGGGGGHHHHHHHHHHHHHHHHHHHHHHHHHHHHHHHHGGHHIIHHHGGGGGGHHGGGGGHHHHGHHHHHHHHHHHHHHHHHHHHHHHHHHHHHHHHHHHHHHHHHHHHHHHHHHHHHHHGHHHHGHHHHHHHHHHHHFHHGHHHGHHHHHHHGHHHHHHHHHHEHHHHHHHHHHHHHHHHHHGHDHFGHHGHHGGGFHHHHCCHGHGHHHGHHGBFGFGGGGHFGGFGF:CFB0
@M03495:530:000000000-LYBTV:1:2101:7375:20441 1:N:0:TGACAGCT+CCTACGGG
GTCAGCATGTGAGCTTTGGAGTGAAATCTCTTGTCTTAAGGAATAAAGGAAAAAGATTCCGTCGGAGGCTCGGTGCTCTACAGGTTCAACCTTTGTACTCTATTATTGCCTCACATTCCATCTCTTGTGAAAATATATTTGATTGGCTTTTCTGCAGGTTGTTTGCCAGGACTTTCCAAGACCTCCACTAGAAAACACAATAAACTTTTTGGAAGCTGGACAACTATCTTCATTTTTCAGAAACAGTGAAC
+
CCCCCFFFFFFFGGGGGGGGGGGHHHHHHHHHHHHHHHHHHHHHHHHHHHHHHHGGHHIIHHHGGGGGGHHGGGGGHHHHHHHHHHHHHHHHHHHHHGHHHHHHGHHHHHHHHHHHHHGHHHHHHHHHHHGGHGGHHHHHHHHHHEGHHHHHFHDHH0GHHFHHHGHHGHHHHHHHHHFHHFGHHHHHHGHFGHGHHHEGGGGHFHHHHHGCFFHHHHHHHHFHHFHHHHGGFFGGGGGHFFFGGGBFFF0
@M03495:530:000000000-LYBTV:1:2101:3635:20448 1:N:0:TGACAGCT+CCTACGGG
GTCAGCATGTGAGCTTTGGATGGTTCTGGTTTATCAACGGCAAAATATAGATCGGAAGAGCACACGTCTGAACTCCAGTCACTGACAGCTATCTCGTATGCCGTCTTCTGCTTGAAAAAAAAAAAACAACAAATACACGAAAGTGCGGTATCGATGCATTACAGTGCTGTCAGTCGCGACAACTACACAACACAATGTTCTTGATCTCGAAACGACATTTGTGACCATTTAGGCTGCTAGTATGATGATCC
+
AAABCFFFFFFFGGGGGGGGGGGHHHHHHHHHHHHHHHGGGGGHHHHHHHHHHHGGGGHHHHHHHGGHHGHHHHHHHHHHFHHHHHHHHHHHHGHHGGHHHHG?EHGHGHHHHH0FGFGGGG?B>//////?011111/<.<.111<-<..0..<0.<00000000:00000000.------.0000/0.9....00:9000000900.9/.-..-9.;009:0:000000;000..00000000000;00
@M03495:530:000000000-LYBTV:1:2101:12234:20448 1:N:0:TGACAGCT+CCTACGGG
GTCAGCATGTGAGCTTTGGAGTGAAATCTCTTGTCTTAAGGAATAAAGGAAAAAGATTCCGTCGGAGGCTCGGTGCTCTACAGGTTCAACCTTTGTACTCTATTATTGCCTCACATTCCATCTCTTGTGAAAATATATTTGATTGGCTTTTCTGCAGGTTGTTTGCCAGGACTTTCCAAGACCTCCACTAGAAAACACAATAAACTTTTTGGAAGCTGGACAACTATCTTCATTTTTCAGAAACAGTGAAC
+
CCCCCFFFFFFFGGGGGGGGGGHHHHHHHHHHHHHHHHHHHHHHHHHHHHHHHHGGHIIIHHHGGGGGGHGGGGGGHHHHHHHHHHHHHHHHHHHHHHHHHHHHGHHHHHHHHHHHHHHHHHHHHHHHHHHHHHHHHHHHHHHHHHGHHHGHGH3FGHHHHDHHHHGHHHHGGGHHHEHHFHHGHHHHHHGHHHFGHHHGHHGHHHGHHGGGFHGHHHHHHHHHHGHHHFGFGGFGGGGGGFFGGGFGGG0
@M03495:530:000000000-LYBTV:1:2101:20208:20466 1:N:0:TGACAGCT+CCTACGGG
GTCAGCATGTGAGCTTTGGAGTGAAATCTCTTGTCTTAAGGAATAAAGGAAAAAGATTCCGTCGGAGGCTCGGTGCTCTACAGGTTCAACCTTTGTACTCTATTATTGCCTCACATTCCATCTCTTGTGAAAATATATTTGATTGGCTTTTCTGCAGGTTGTTTGCCAGGACAGGTCGTGATTGCTGGAGCAGGTATGATATAATTCTAGGATTTGACAGATGAATAATTTACATATATATCTAACTTTGA
+
CCCCCFFFFFFFGGGGGGGGGGHHHHHHHHHHHHHHHHHHHHHHHHHHHHHHHHGGHHHHHHHGGGGGGHHGGFGGHHHHHHHHHHHHHHHHHHHHHHHHHHHHGHHHHHHHGHHHHHHHHHHHHGHHHHHHHHHHFHFHHHHHHGHHHHHHFHFHHHHHHGHHHFGHHFHHHGGHHGGGHHHHGGHHHGHGHHGHHHHGHHHHHHHHHHHFHHGHHHGHHHHGGFCGHGFHHHHHGFGGGGGGGGGGGG0
@M03495:530:000000000-LYBTV:1:2101:10584:20486 1:N:0:TGACAGCT+CCTACGGG
GTCAGCATGTGAGCTTTGGAATTAGTAAATTCGTTGACGACAGAAGGAGCAAGATAACGACCACAGGGAGGGTGGTTTATCAACGGCAAAATATAGATCGGAAGAGCACACGTCTGAACTCCAGTCACTGACAGCTATCTCGTATGCCGTCTTCTGCTTGAAAAAAAAAAAAAAAATATACGAACCAATAGACATCTCAGCAATAGATAAGTGATATTAGACCTAACGAACACACACGTAACTACGTCGTA
+
BCCCCFFFFFFFGGGGGGGGGGHHHHHHGHHHGHHHHHGGGGGHHHHHHHHHHHHHHHGGGGGHHHHGGGGGEFGGGHHHHHHHGGGGGHHHHHHHHHHHGGGGGGHHHHHGHHHGHHHHHHHHHHHGHHHHHHHHHHGHHHGGHHHHGGGHGH1>DHHHFFHHHGCC-:---::-.0;00...--..0:00000909000;/00000000000900900000009/9.9--9...:-./..000.;.-:.
@M03495:530:000000000-LYBTV:1:2101:19068:20495 1:N:0:TGACAGCT+CCTACGGG
GTCAGCATGTGAGCTTTGGTCCAGCCTGAGTCCTGGTTTATCAACGGCAAAATATAGATCGGAAGAGCACACGTCTGAACTCCAGTCACTGACAGCTATCTCGTATGCCGTCTTCTGCTTGAAAAAAAAAAAAAAAATGATTCATACGACATCTGCCAACTGACTCTACTAGTATACGTCGTAGAACGTCGTACGTGTCAGCAGAGTACCAGAGCTAGGCGAAGCACGATGTAGACACGTCGTGCATAACA
+
CBCCCFFFFFFFGGGGGGGGGGHHHGHHHHHHHHHHHHHHHHHHHGGGGGHHHHHHHHHHHGGGGHHHHHHHGHHHGHHHHHHHHHHHHHHHHHHHHHHFHHHGGHHHHGGGHGHHHHHHHFHHHHGGGCC<><---.0<<00=00=...-.0<00:00.//00000<0000<0::0.:.-<...<0...--..-////<000./.00:0<0:./000.:---9-0/-<..<00000:..<--<<.00000
@M03495:530:000000000-LYBTV:1:2101:22070:20498 1:N:0:TGACAGCT+CCTACGGG
GTCAGCATGTGAGCTTTGGATGGTTCTGGTTTATCAACGGCAAAATATAGATCGGAAGAGCACACGTCTGAACTCCAGTCACTGACAGCTATCTCGTATGCCGTCTTCTGCTTGAAAAAAAAAAAAAAATGTAAAAGAGTTGAAAGGTACAAAGTGAACTGCATGTTTATAACGAAGTTAGACTGGTAGTTAGCTATTCTCTGACCCGGGCTACTGTCAGTAGTAATACGATATGAATCAGTCACTCTGAG
+
CBCCCFFFFFFFGGGGGGGGGGGGHHHHHHHHHHHHHHGGGGGHHHHHHHHHHHGGGGHHHHGHHGHHHGHHHHHHHHHHHHHHHHHHHHHHEHHHGGHHHGGFFHGHHGHHHHFHHHHGGGG>>//>-011111<1.0=111100.000000/=00000<000000000000<...<<0::000.<00:0<<0:00000<0<00//-----./<00000000000<00..<.-000:000<00000000:
@M03495:530:000000000-LYBTV:1:2101:5349:20509 1:N:0:TGACAGCT+CCTACGGG
GTCAGCATGTGAGCTTTGGAATTAGTAAATTCGTTGACGACAGAAGGAGCAAGATAACGACCACAGGGAGGGTGGTTTATCAACGGCAAAATATAGATCGGAAGAGCACACGTCTGAACTCCAGTCACTGACAGCTATCTCGTATGCCGTCTTCTGCTTGAAAAAAAAAAAAATATCACTACTAAATTAAACCATATGTACATTAATTACTTAGTCCACATACTACTAGATATAGGTGAGCTACCAACGTC
+
CCCCDFFFFFFFGGGGGGGGGGHHHHHHHHHHGHHHHHGGGGGHHHHHHHHHHHHGHHGFGGGHHHHGGGGGEFGGGHHHHHHHGGGGGHHHHHHHHHHHGGGGHHHHGHHGHHHGHHGHHHHHHHHGGFHHHHHHHHGHHGFGGHHFDEGGFHGHGHHHHFHFHGFFGF---:00;000;/0000000;00/.00000000000000000000:00000000:000;00000;00000.0000/00....
@M03495:530:000000000-LYBTV:1:2101:2837:20517 1:N:0:TGACAGCT+CCTACGGG
GTCAGCATGTGAGCTTTGGACTCCTGACTGGTTTATCAACGCAAAATATAGATCGGAAGAGCACACGTCTGAACTCCAGTCACTGACAGCTATCTCGTATGCCGTCTTCTGCTTGAAAAAAAAACAACCACCAAAAATGGCTGAACGCCAAAGTGACATACTTCTTCACCAACTCACAACTAGAATCCAGGACATATACAGTATTCTCAACAGAGTACTAGTCAGCATCTTAAGATGACTCAACATATGTG
+
BBBBBFFFFFFFGGGGGGGGGGHHHHGHHHHGHHHHHHHHG?EECGGHHHHHHHHGGGGHHHHHHHGGHHGHHHHHHHHGHGHHHHHHFCGH@BGHHGGHHHHGGGHGHHHGHHHGHFHHGGG?/?//?//////??0110?/?110/-.-00=1<111=>000<00000<.</00<00.;:00000;:0:..;000090000000;;00/0://00000;00000900000000000////;./////9/
@M03495:530:000000000-LYBTV:1:2101:9809:20521 1:N:0:TGACAGCT+CCTACGGG
GTCAGCATGTGAGCTTTGGTCCGCCTGAGTCCCTGGTTTATCAACGGCAAAATATAGATCGGAAGAGCACACGTCTGAACTCCAGTCACTGACAGCTATCTCGTATGCCGTCTTCTGCTTGAAAAAAAAAAAAACAAACAAATGCATCTGGCTAGTTCACTTATGATAGATAATATCACCATCAAGTACTCAATTATTCATTCATGTAGCTAGATCAACTATATCTTCACTAGCTCTGACTAATACATAAC
+
CCCDEFFFFFFFGGGGGGGGGGGGGGHHHHHHHHHHHHHHHHHHHGGGGGHHHHHHHHHHHGGGGHHHHHHHGHHHGHHHHHHHHHHHHHHHHHHHHHGHHGHGGHHHHGGGHGHHHHHHHHHHHHGGGGG/>>...>.0<>11111<11<0/<.01=11111111111<1111:111</0000<0<11111011111111111111111<:0011<0/1<:11111<10110/11101:11<1<101110
@M03495:530:000000000-LYBTV:1:2101:22980:20525 1:N:0:TGACAGCT+CCTACGGG
GTCAGCATGTGAGCTTTGGAATTAGTAAATTCGTTGACGACAGAAGGAGCAAGATAACGACCACAGGGAGGGTGGTTTATCAACGGCAAAATATAGATCGGAAGAGCACACGTCTGAACTCCAGTCACTGACAGCTATCTCGTATGCCGTCTTCTGCTTGAAAAAAAAAAAAACATAACATAGACAAGTACACATGCTGATATATGTCACAACAGATCACACGAGACGGCTTGAAGCTATGATGGCTATGG
+
DCDCDFFFFFFFGGGGGGGGGGHHHHHHHHHHGHHHHHGGGGGHHHHHHHHHHHHHHHGGGGGHHHHGFGGGEFGGGHHHHHHHGGGGGHHHHHHHHHHHGGGGHHHHHHHGHHHGHHHHHHHHHHHHGHHHHHHHHFHHHHGGHHHHGECFFH=<FHHGHHHHHGGGG@---..0:0000000:0/.000:00000;00000000:00:00..//000/00---....----.0:0:0000000//0000
@M03495:530:000000000-LYBTV:1:2101:7741:20533 1:N:0:TGACAGCT+CCTACGGG
GTCAGCATGTGAGCTTTGGAATTAGTAAATTCGTTGACGACAGAAGGAGCAAGATAACGACCACAGGGAGGGTGGTTTATCAACGGCAAAATATAGATCGGAAGAGCACACGTCTGAACTCCAGTCACTGACAGCTATCTCGTATGCCGTCTTCTGCTTGAAAAAAAAAAAAAAACAAAGGAAGTATGGCTAAACTGACAATACCGATATCCATGAGAGCTGAGGAAAACGATGTCACAACAGACAATAGC
+
CCCCCFFFFFFFGGGGGGGGGGHHHHHHHHHHGHHHHHGFGGGHHHHHHHHHHHHHHHGGGGGHHHHGGGGGEFGGGHHHHHHHGGGGGHHHHHGHHHHHGGGGHHHHHHGGHHHGHHHHHHHHHHHHHHHHHHHHHGGHHHFGHHHHGDCHGH1GFFHHGHHFHG-AF@;D--9....////.0:00/./00000000000000..--9009090000.009..0///:-.9..00000../;./;0900
@M03495:530:000000000-LYBTV:1:2101:6478:20568 1:N:0:TGACAGCT+CCTACGGG
GTCAGCATGTGAGCTTTGGAATTAGTAAATTCGTTGACGACAGAAGGAGCAAGATAACGACCACAGGGAGGGTGGTTTATCAACGGCAAAATATAGATCGGAAGAGCACACGTCTGAACTCCAGTCACTGACAGCTATCTCGTATGCCGTCTTCTGCTTGAAAAAAAAAAAAGACAAATATGAAACAAATGGACTGCAGAGACAGCATTAAATGATGACCAAATAGACAGACACGTAACACTTCACTGAGA
+
DDDDCFFFFFFFGGGGGGGGGGHHHHHHHHHHGGHHHHGGGGGHHHHGHGHHHHHHHHGEFGGHHHHGEGGGEFGGGHHHHHHHGGGGGHHHHHHHHHHHGGGGHHHHHHHGGHHGHHHHHHHHHHHHHHHHHHHHHHGHHHGGHHHHGFGHGH11FGHHH1GHHG@EE-;;.9////;0000000/..000000./0:0.////./00000000000000..909000//.//../..9090;0000:09
@M03495:530:000000000-LYBTV:1:2101:24151:20586 1:N:0:TGACAGCT+CCTACGGG
GTCAGCATGTGAGCTTTGGAACAGCTGGTTTATCAACGGCAAAATATAGATCGGAAGAGCACACGTCTGAACTCCAGTCACTGACAGCTATCTCGTATGCCGTCTTCTGCTTGAAAAAAAAAAAAAAACGTTGTACAATTCATGTAATTAACTCGCGTACTTGTTTGTCACATTGATGTATTGACATCATTTGATATCACATCTAAAGCACGCACACTGACGTTGTCAGTCACAATAATAATCACCTTCAG
+
CBCCDFFFFFFFGGGGGGGGGGHHHHHHGHHHHHHHHGGGCGHHHHHHGHHHHGGGGHHHHHHHGGHHGHHHHGHHGHHHHHGHHHHHHHGHHHHGGHHHGGEGHGHHHHHHEFHHHHGGC?G//<<<.-<0.<11=<10<=<00000000=00.-----.000;///0000000000000;0000;000;000;000;000090000009--9--./000.;...000;;90000000000900/00000
@M03495:530:000000000-LYBTV:1:2101:10530:20588 1:N:0:TGACAGCT+CCTACGGG
GTCAGCATGTGAGCTTTGGAGTGAAATCTCTTGTCTTAAGGAATAAAGGAAAAAGATTCCGTCGGAGGCTCGGTGCTCTACAGGTTCAACCTTTGTACTCTATTATTGCCTCACATTCCATCTCTTGTGAAAATATATTTGATTGGCTTTTCTGTAGGTTGTTTGCCAGGACTTTCCAAGACCTCCACTAGAAAACACAATAAACTTTTTGGAAGCTGGACAACTATCTTCATTTTTCAGAAACAGTGAAC
+
BBCCCFFFFFFFGGGGGGGGGGHHHHHHHHHHHHHHHHHHHHHHHHHHHHHHHHGGHHHHHHHGGGGGGHHGGGGGHHHHHHHHHHGHHHHHHHHHHHHHHHHHHHHHHHHHHHHGHHHHHHHHHHHHHFHHGGHHHGHHHFHGFAFHHHHHFF3FGFFFGAHHHG2GHGHEHHBGHFFGEHFHHHHHHHHGGHFHHHEEGDD0GHHHHHGGHGFAGHFHHHHHHGHHGHEGGGGGGGEBFGFFFF;BBF0
@M03495:530:000000000-LYBTV:1:2101:26510:20589 1:N:0:TGACAGCT+CCTACGGG
GTCAGCATGTGAGCTTTGGTCCAGCCTGAGTCCCTGGTTTATCAACGGCAAAATATAGATCGGAAGAGCACACGTCTGAACTCCAGTCACTGACAGCTATCTCGTATGCCGTCTTCTGCTTGAAAAAAAAAAAAAAAACGACACCAGTTAGGACCGTTCGTGTAGGAGTGTCATAGGTGATGACTTCGCATTGAGGAACTATGTAGGTCGTAGGGTGTTGGCTCTTGTACTGAGCTATCTGAATCAATACT
+
CCCCDFFFFFFFGGGGGGGGGGHHHGHHHHGHHGHHHHHHHHHHHHGGGGGHHHHHHHHHHHGGGGHHHHHHHGHHHGFHHHHHHHHHHHHHHHHHHHGHBGFHGGFHHHGFGHGHHHGHHGCGHHHGGGGC>/<<--.-.---...<000/<0.:../..../000//.0000000:0000000:09....000/0/.0<00000000-9..../.-<..000:00000000000<0:<00000000000
@M03495:530:000000000-LYBTV:1:2101:26639:20603 1:N:0:TGACAGCT+CCTACGGG
GTCAGCATGTGAGCTTTGGAGTGAAATCTCTTGTCTTAAGGAATAAAGGAAAAAGATTCCGTCGGAGGCTCGGTGCTCTACAGGTTCAACCTTTGTACTCTATTATTGCCTCACATTCCATCTCTTGTGAAAATATATTTGATTGGCTTTTCTGCAGGTTGTTTGCCAGGATCTTTCCAAGACCTCCACTAGAAAACACAATAAACTTTTTGGAAGCTGGACAACTATCTTCATTTTTCAGAAACAGTGAA
+
BBBBBFFFFFFFGGGFGGGGGGHHHHHHHHHHHHHHHBHHGGGHHHHHHHHHHHGGHHHHHHHGGGGGGHHGFEEGGHHHHHHHHGHHHHFGHHHDGHHHHHHHGHHHHHGHHHHHHHHHHHHBHHHHHDHGFGHFDFHHGFHHGFHHHHHGGH33GAGGHDGGHHFHGHHHHGHHHEHFHHGHHHHHHHHFHFFBFGFCCFGFFHHBFHHG?/GGCGHHFHFGHHHHHHGEBFBFGGGEFGEFBFF90FF
@M03495:530:000000000-LYBTV:1:2101:21460:20603 1:N:0:TGACAGCT+CCTACGGG
GTCAGCATGTGAGCTTTGGAATTAGTAAATTCGTTGACGACAGAAGGAATAACGACCACAGGGAGGGTGGTTTATCAACGGTAAAATATAGATCGGAAGAGCACACGTCTGAACTCCAGTCACTGACAGCTATCTCGTATGCCGTCTTCTGCTTGAAAAAAAAAAAAAATACTGATCGCATAAGTTATATAAACTTCAGTCTTATGCATTCTGAATAGACCTGTCTATATACATTTACAACATCACTGTAG
+
CCCCEFFFFFFFGGGGGGGGGGHHHHHHHHHHGGHHHHGGGGGHHHHHHHHHHGGGGGHHHHGGGGGGGGGGHHHHHHHGGFHGHHHHHHHHHHHGGGGHHHHHHHGGHHGHHHHHHHHHHHHHHHHHHHHHH2GHHGGHHHHGGGHGHHFFFH10>DFHGGG-EC---.00:1C11..<..11111<11111011:11:1111111111111111101<00/1<111111<1111111:0./00011111
@M03495:530:000000000-LYBTV:1:2101:19046:20627 1:N:0:TGACAGCT+CCTACGGG
GTCAGCATGTGAGCTTTGGAGTGAAATCTCTTGTCTTAAGGAATAAAGGAAAAAGATTCCGTCGGAGGCTCGGTGCTCTACAGGTTCAACCTTTGTACTCTATTATTGCCTCACATTCCATCTCTTGTGAAAATATATTTGATTGGCTTTTCTGCAGGTTGTTTGCCAGGACTTTCCAAGACCTCCACTAGAAAACACAATAAACTTTTTGGAAGCTGGACAACTATCTTCATTTTTCAGAAACAGTGAAC
+
CCCCCFFFFFFFGGGGGGCGGGHHFHHHHHHHHHHHHHHHHHHHHHHHHHHHGHGGHHHHHGHGGGGGGGHGGGGGHHHHHHGHHHHHHHHHHHHHHHHHHGHHGHHHHHHHHHHHHHHHHHHHHGHFHGHHHHHHHHHHHHHHHHHGGGHHGH3FFHGHHEHHHHGHFGCHHGHGGHHGHHHHHHHHHGHHGGCCHFHEHHGGGHHHHHGGFHHHHHHGHHHHHHHHHHGGFGFGGGGGGFFGFFFBCF0
@M03495:530:000000000-LYBTV:1:2101:12637:20630 1:N:0:TGACAGCT+CCTACGGG
GTCAGCATGTGAGCTTTGGTCCAGCCTGAGTCCTGGTTTATCAACGGCAAAATATAGATCGGAAGAGCACACGTCTGAACTCCAGTCACTGACAGCTATCTCGTATGCCGTCTTCTGCTTGAAAAAAAAAAAAAAAAAAGAAAATGTCATAGTCGCACGTGCTGAGTAACCCACACTAGGAGTATACGATCTCGGATACATGCGGGATTGATATCTCACGTGGAATGATATCGTGACAGACTCAGCTGCTC
+
CBCCDFFFFFFFGGGGGGGGGGHHHGHHHHHHHHHHHHHHHHHHHGGGGGHHHHHHHHHHHGGGGHHHHHHHGHHHGHHHHHHHHHHHHHHHHHHHHHHBHHHGGHHHHGGGHGHHHHHHHHHGHHGGGD<<</>----...</1011<11<11.--<-.<<.1<.:1<:0....<//0/0///111.....1...9.01110.---.//<1<111111.....00001:1B.<./.10/.0000<10::1
@M03495:530:000000000-LYBTV:1:2101:3876:20630 1:N:0:TGACAGCT+CCTACGGG
GTCAGCATGTGAGCTTTGGACTCCTGACTGGTTTATCAACGGCAAAATATAGATCGGAAGAGCACACGTCTGAACTCCAGTCACTGACAGCTATCTCGTATGCCGTCTTCTGCTTGAAAAAAAAAAACAAATTTAGTCGCGCTTCGCTACAAGTGATCGTCGTAACGTACCAGCACTGTTTTATACATTACCAGTCGCCAACGCTCACATTTTATAAGACATACTATGAGCTACAAACTAATCTTGATAAA
+
BBBBBFFFFFBFGGGGGGGGGGHHHGHFFHHGHHHGGGFHEGGCGHHHGHHHHGHHGGFGGCFGGHGGGFHGHHGHHHHHGGHHHGHHHHAGFHGHHHF?GHHGFEE1CBG4GHBGHHHHHFG/@///?FC1?1?111//<--.>-..<<DD0=0<00./.;-...:/:.:00./.0/000/000000;0000000.-..-;.-.;A///////////9////////////////9999/;F/9//9;;//
@M03495:530:000000000-LYBTV:1:2101:20445:20633 1:N:0:TGACAGCT+CCTACGGG
GTCAGCATGTGAGCTTTGGTGGATGTGGAATGTGTGCGATCCATGAGCATCATCCAGACCTGGTTTATCAACGGCAAAATATAGATCGGAAGAGCACACGTCTGAACTCCAGTCACTGACAGCTATCTCGTATGCCGTCTTCTGCTTGAAAAAAAAAAAAAAAAACTGACAAAAGATCTCTCATGACGTGACACGCATAATTATATCAGCGTACTAACTAGACATGCCATCACTGACATTGACTAGATGGA
+
CBCCCFFFFFFFGGGGGGGGGGHHHHHHHHHHHHHHHGGHGGHHHHHHHHHHHHHHHHGHHHHHHHHHHHHHGGGGGHHHHHHHHHHHGGGGHHHHHHHGHHHGHHHHHHHHHHHHHHHHHHGHHEGHHHGGHHHHGFGHGHFBHHHHGHHGGG/<-><<-:---.:10001/./.01111001110<<.<.109--..1<1111:1BF0...-.110110011<0000100011<::1111<:100110/
@M03495:530:000000000-LYBTV:1:2101:25227:20657 1:N:0:TGACAGCT+CCTACGGG
GTCAGCATGTGAGCTTTGGTCCAGCCTGAGTCCTGGTTTATCAACGGCAAAATATAGATCGGAAGAGCACACGTCTGAACTCCAGTCACTGACAGCTATCTCGTATGCCGTCTTCTGCTTGAAAAAAAAAAAAAAGAGTAATCCTAACGCAGCCTGACGTTCGGCCGATTATTGGTGTTACTGTGGACTCGTGTGTCCCGCGGGTACACCTTGTGACGGCTTCGGAATCGTCCTCGCACGACTTGCACTAG
+
BBBBBFFFFFFFGGGGGGGGGGHGHGHHHHHHHHHHGHHHHHHHHGGGGGHHHHHHHHHHHGGGGHHHHHHHGGHHE5GHHHHHHHHHHHHGHHHHHHGCGGG1ACGGDEEECFDHHHHHHFGG?GFFCB?/<<-<.01111111=0/.----.<.//.../;::.---..00000.:9000000/0/0/......://------:9////;/;9//.----.:..../...../.;---9-;.//9:///
@M03495:530:000000000-LYBTV:1:2101:27717:20668 1:N:0:TGACAGCT+CCTACGGG
GTCAGCATGTGAGCTTTGGAGTGAAATCTCTTGTCTTAAGGAATAAAGGAAAAAGATTCCGTCGGAGGCTCGGTGCTCTACAGGTTCAACCTTTGTACTCTATTATTGCCTCACATTCCATCTCTTGTGAAAATATATTTGATTGGCTTTTCTGCAGGTTGTTTGCCAGGACTTTCCAAGACCTCCACTAGAAAACACAATAAACTTTTTGGAAGCTGGACAACTATCTTCATTTTTCAGAAACAGTGAAC
+
CBCCDFFFFFFFGGGGGGGGGGHHHHGHHHHHHHHHHHHHHHHHHHHHHHHHHHGGHIIHHHHGGGGGGHHGGGGGHHHHHGHHHHGHHHHHHHHHHHHGHHHHHHHGHHHHHHHHHHHGHGHHHHHHH?GFDGHHFHHHHGHHGGHHFHFFGHDHGHHHHDHHHGHGHHHHHHHGHFHFAGHHHHHHGHHFHFCGEFG<GDDGHBGHHHGGHGHAHHHEGHFG;CBGFFFBFGFGGGGGGFFGFBBF0C0
@M03495:530:000000000-LYBTV:1:2101:28617:20681 1:N:0:TGACAGCT+CCTACGGG
GTCAGCATGTGAGCTTTGGAGTGAAATCTCTTGTCTTAAGGAATAAAGGAAAAAGATTCCGTCGGAGGCTCGGTGCTCTACAGGTTCAACCTTTGTACTCTATTATTGCCTCACATTCCATCTCTTGTGAAAATATATTTGATTGGCTTTTCTGCAGGTTGTTTGCCAGGACTTTCCAAGACCTCCACTAGAAAACACAATAAACTTTTTGGAAGCTGGACAACTATCTTCATTTTTCAGAAACAGTGAAC
+
BBBBBFFFFBFFGFGGGGGGGCFGHGHHHHGHGFHHHGHHG3GHHHGHHHGHHHGEHHBGHFGGGGCGGHHGG1E?GHFGFFHHHHGGHBCGFHFHGHGFHHHHGHHFDDFHFEGHBGB4GFHGHHHHGHGDFFGHHHHHHHGFG0GFFHG2?BBFGFGFH<EHFHGHHHGHHFFFE1DGEF0FGC0C<CH1<F><CG.CB<DHFFHHGHGGF0:EGGC..0.;GCHGFCFFFFFFFFGGEFFGBF0BBF0
@M03495:530:000000000-LYBTV:1:2101:9660:20682 1:N:0:TGACAGCT+CCTACGGG
GTCAGCATGTGAGCTTTGGAGACTGGTTTATCAACGGCAAAATATAGATCGGAAGAGCACACGTCTGAACTCCAGTCACTGACAGCTATCTCGTATGCCGTCTTCTGCTTGAAAAAAAAAAAAAATGTAAATAGAGTATCGAGTAGTCTCACATGCTGTATCACAATCAGAGCTAAAGATGACATGACTGCCAAATCACCGATAAGCTCACGACTCGTCTAGAGGGTCTACCAATTATGAATGATGCAGCT
+
BACCCFFFFFFFGGGGGGGGGGGHHHHHHHHHHHHGGGGGHHHHHHHHHHHGGGGHHHHHHHGHHHGHHHHHHHHHHHHHHHHHHHHHHHHHHGGHHHHGGGHGHHHHHHHFHHHHGGGCC<</<011@1111111111>...<0111<00000000000000000000000/000;0:00000000000;/:0/0000/.--:.000000..-9..;...000/..:9000009000909000;000:0/
@M03495:530:000000000-LYBTV:1:2101:25807:20731 1:N:0:TGACAGCT+CCTACGGG
GTCAGCATGTGAGCTTTGGTTTATCAACGGCAAAATATAGATCGGAAGAGCACACGTCTGAACTCCAGTCACTGACAGCTATCTCGTATGCCGTCTTCTGCTTGAAAAAAAAAATATGAACCGATTACAACAACTTACATCTGTTTTTCACTTCTCAGTGACTTGATACTTGATGCCTATCATGCGAAGAGTACAGACTGCATGACGGGTCATACCAGTGCAGCTAGAGTGGAAAGTCTTTATCTACAATT
+
BAACCFFFFFFFGGGGGGGGGGHHHHHHGGGGGGHHHHHHHHHHGGGCHHHHHHHGHHHGHHFHHFHHEFGHHFHHHGGE5GEGFHGGBCDGFE@GF@GHHGHHCHHHGGGEE@02?3333//////22>1///1111?FDFB=11<<F1111<11111=1==0<0<000000<0000=0000:0..--.:0;0::0.00/00000.;-A-.000/00000000/;000:9.009.000000;0000:900
@M03495:530:000000000-LYBTV:1:2101:13526:20740 1:N:0:TGACAGCT+CCTACGGG
GTCAGCATGTGAGCTTTGGAGTGAAATCTCTTGTCTTAAGGAATAAAGGAAAAAGATTCCGTCGGAGGCTCGGTGCTCTACAGGTTCAACCTTTGTACTCTATTATTGCCTCACATTCCATCTCTTGTGAAAATATATTTGATTGGCTTTTCTGCAGGTTGTTTGCCAGGAAGGTCGTGATTGCTGGAGCAGGTATGATATAATTCTAGGATTTGACAGATGAATAATTTACATATATATCTAACTTTGAT
+
DCCDDFFFFFFFGGGGGGGGGGHHHHHHHHHHHHHHHHHHHHHHHHHHHHHHHHGGHHIIHIHGGGGFGHHGGEFGHHHHHHHHHHHHHHHHHHHHHHHHHHHHHHHHHHHHHHHHHHHHHHHHHHHHHHGHHGFHHHHHHHHHGHHHHHHHHHFHF@FGHGHGHH>GHHHHHGFGGGGHHHHHHHHHFHHFHHHFHHHHHHHHGHHHHGGGFBGHHHHHFHHHGHGGHHHHEFHHGGGGGGFFFGFFGF0
@M03495:530:000000000-LYBTV:1:2101:4300:20773 1:N:0:TGACAGCT+CCTACCGG
GTCAGCATGTGAGCTTTGGAGTGAAATCTCTTGTCTTAAGGAATAAAGGAAAAAGATTCCGTCGGAGGCTCGGTGCTCTACAGGTTCAACCTTTGTACTCTATTATTGCCTCACATTCCATCTCTTGTGAAAATATATTTGATTGGCTTTTCTGCAGGTTGTTTGCCAGGACAGGTCGTGATTGCTGGAGCAGGTATGATATAATTCTAGGATTTGACAGATGAATAATTTACATATATATCTAACTTTGA
+
BBBBBFFFFFFFGGGGGGGCGFGGGHHHHHHHHHHHHGHGFGFHHHHHHHHHHHGGHHHHGHHGGGGGGHHGGEDEHHGHHHGHHHGHFHHGHHHHHGHGHHHHGHHHHHGHEEGHHHHHHHHGHHHFGFGHFFGHHHHHGHHGFHGHHHG2BGBG1FGHHGHHHGFHFCHCGGFFHCCGFHHHFHBGFHH.GG<GFHHHHHG0D0=GFHECHHCHGFFHBCGG0=CGG;GFHFGBFFGGGG0C9BFEFF0
@M03495:530:000000000-LYBTV:1:2101:13319:20822 1:N:0:TGACAGCT+CCTACGGG
GTCAGCATGTGAGCTTTGGTCCAGCCTGAGTCCTGGTTTATCAACGGCAAAATATAGATCGGAAGAGCACACGTCTGAACTCCAGTCACTGACAGCTATCTCGTATGCCGTCTTCTGCTTGAAAAAAAAAAAAAAAACTCTATCACCAACACACTGAACAACAACCGACACAACAGGATAAAGTTGGCATGAAAGGCAAGTAACATAAAGTAAGTGTGCACTCAGCATGACACAGTATCGAAACTCAGAGA
+
CBCDCFFFFFFFGGGGGGGGGGHHHGHHHHHHHHHHHHHHHHHHHGGGGGHHHHHHHHHHHGGGGHHHHHHHGHHHGHHHHHHHHHHHHHHHHHHHHHFGHGHGGHHHHGGGHGHHHGHHHHHHGHGGGG<</<--<<00111111/0..<.../00001<.....-----/.../.<0:01111<0000.0111.....::11::1<11111111111100</00110000:/.:11<.</.-10:0:0/
@M03495:530:000000000-LYBTV:1:2101:25656:20852 1:N:0:TGACAGCT+CCTACGGG
GTCAGCATGTGAGCTTTGGAGTGAAATCTCTTGTCTTAAGGAATAAAGGAAAAAGATTCCGTCGGAGGCTCGGTGCTCTACAGGTTCAACCTTTGTACTCTATTATTGCCTCACATTCCATCTCTTGTGAAAATATATTTGATTGGCTTTTCTGCAGGTTGTTTGCCAGGTGATTGCTGGAGCAGGTATGATATAATTCTAGGATTTGACAGATGAATAATTTACATATATATCTAACTTTGATAGCAGTC
+
CBCCCFFFFFFFGGGGGGGGGGHHHHHHHHHHHHHHHHHHHHHHHHHHHHHHHHGGHHIHHHHGGGGGGHHGGGGGHHHHHHHGHHHHHHHHHHHHHHHHHHHHHHHHHHHHHHHHHHHHHHHHHHHGFHHHHHHHHHHHHHHHHHHHFHHHHHGHHHHHHGGGHHHHHHFGHHHHGHHHHHGGHHGHHHHHGFGHHHHGGHHCHHHHGHHHHHHD=DGFFHFHHFHGHHGCGHHGHHHHHGHHHHFGGGC
@M03495:530:000000000-LYBTV:1:2101:22725:20863 1:N:0:TGACAGCT+CCTACGGG
GTCGCATGTGAGCTTTGGTTTATCAACGGCAAAATATAGATCGGAAGAGCACACGTCTGAACTCCAGTCACTGACAGCTATCTCGTATGCCGTCTTCTGCTTGAAAAAAAAAAAAAACATAAACAAGAGCAAAGATATGTTCACGAACACAGTCTGCTACAGACGATCGATCGTCTCAATCGTCAGTCATGATCTCGATTAGGTACTTCGTTCAGAGTGCGATGTGGACATGCCAATGTAATCACCAACGT
+
AAABCCCCFFFBFGGGGGGGGGHHHHHGGGGGHHHHHHHHHHHGGGGHHHHHHHGHHHGHHHHHHHHFHHHHHGHHHHHHGFHHHFGGHHHGGGHGHHGGFHH1FGHHGFGC@<<////111111/0<0010>00>1111<110...--/<.<00<0000000.-;..-...-/../;00:.::A.000:0:0;00.0/:.0;;0000:9//.00:0:00-.:..000000000000000:0000/0.;.:
@M03495:530:000000000-LYBTV:1:2101:20309:20908 1:N:0:TGACAGCT+CCTACGGG
GTCAGCATGTGAGCTTTGGAATTAGTAAATTCGTTGACGACAGAAGGAGCAAGATAACGACCACAGGGAGGGTGGTTTATCAACGGCAAAATATAGATCGGAAGAGCACACGTCTGAACTCCAGTCACTGACAGCTATCTCGTATGCCGTCTTCTGCTTGAAAAAAAAAGAATATCCAAGACCTATACTAAAAACAACACTAAACTTTTTAGAAGCTGGACCACTATCTACAACTTTAAACAACAATAAGC
+
CCCCCFFFFFFFGGGGGGGGGGHHHHHHHHHHGHHHHHGFGGGGHHGHHHHHHHHHHHGGFFGEHHHGFGGG?FEEFHGHHHGHGGGGGHHHHHHHHHHHGGGGGEHHGHHGFGHGGHHGHHHHHHHHHHGHHHEHHHGHHHGGHHHHCEGFFG=FFB110<GDC-@E?.;.000000009/990090090000....:.0;00;0;CBB./000000/9./.90/0;0099:09:00:000....00090
@M03495:530:000000000-LYBTV:1:2101:18538:20930 1:N:0:TGACAGCT+CCTACGGG
GTCAGCATGTGAGCTTTGGAATTAGCTGGTTTATCAACGGCAAAATATAGATCGGAAGAGCACACGTCTGAACTCCAGTCACTGACAGCTATCTCGTATGCCGTCTTCTGCTTGAAAAAAAAAAAATAAAGCAATACAGACACAGTATTCTGTTTGGACGCTAGAGTACGTACTGTCTTACCTGAGCAGCTTACAGAACCTTTAGAGGCGCTTACTGCAGCATAACACACCAACAGCATGAACCAAATACG
+
BBBCCFFFFFFFGGGGGGGGGGHHHHHHHGHHHHHHHHGGGGGHHHHHHHHHHHGGGGHHGHHHHGHHHGHHHHHHHHHHHHHHHHHHHHHHHHHHFFHHHHGFGHGHHHHHHHFHFFGGGFCC<<0=?11111=11111000001111=1=1110.10-<.<.00000./0..0000000/:0//00/</::0<000/./0:0000/.---.<:000000.<00000.......:./<0<00....0<0.
@M03495:530:000000000-LYBTV:1:2101:24622:20937 1:N:0:TGACAGCT+CCTACGGG
GTCAGCATGTGAGCTTTGGTCCAGCCTGAGTCCTGGTTTATCAACGGCAAAATATAGATCGGAAGAGCACACGTCTGAACTCCAGTCACTGACAGCTATCTCGTATGCCGTCTTCTGCTTGAAAAAAAAAAAAAATACACATGGTAGATCGGCATACGTCGTAGCATTATAGCGTGAGGCAGGATGATGTCATGAATGCGATCTAGGACTACTAGCCGCGGTTGATAGTCTATATACTGCGAACGAGCGTC
+
BABCCFFFFFFFGGGGGGGGGGHHHGHHHHGHHHHHGHHHHHHHHGGGGGHHHHHHHHHHHGGGGHHHHHHHGGHHGHHHHHHHHHHHHHHHHHHGHHHFFHHFFHHHHGGGHGHHHHHHFFFGHHGGGGC<>/-011>11110<>0000..---00.0.--:..;0:0000:-..:.....-.0000;;C00000099....:00000;9/00://.---;--/0;0000000000:00.----..--;.
@M03495:530:000000000-LYBTV:1:2101:11092:20970 1:N:0:TGACAGCT+CCTACGGG
GTCAGCATGTGAGCTTTGGATTAGTAAATTCGTTGACGACAGAAGGAGCAAGATAACGACCACAGGGAGGGTGGTTTATCAACGGCAAAATATAGATCGGAAGAGCACACGTCTGAACTCCAGTCACTGACAGCTATCTCGTATGCCGTCTTCTGCTTGAAAAAAAAAAAAACAGACTTACATCCAGCTAGACGCTCTACGGCGTGAGCCGTACATATCACAGTCGCAAGTGGATCATTGTCCATGTGTCG
+
CBCCCFFFFFFFGGGGGGGGGGHHHHHHHHHGHHHHHGGGGGHHHHHHHHHHHHHHHGGGGGHHHHGGGGGEFFGGHHHHHHHGGGGGHHHHHHHHHHHGGGGHHHHHHHGHHHGHHHHHHHHHHHHFHHHHHHFFF2GHGFGHGHHGEGGFHH1=FGHGGGGHGGEG-@;;.:9/.00C0000/00/00090.-...00..----.;0/-....0;0;00000:.--;900000;.0000000000090.
@M03495:530:000000000-LYBTV:1:2101:18091:21028 1:N:0:TGACAGCT+CCTACGGG
GTCAGCATGTGAGCTTTGGAATTAGTAAATTCGTTGACGACAGAAGGAGCAAGATAACGACCACAGGGAGGGTGGTTTATCAACGGCAAAATTATAGATCGGAAGAGCACACGTCTGAACTCCAGTCACTGACAGCTATCTCGTATGCCGTCTTCTGCTTGAAAAAAAAAAAAACAACAACACATCAGATCAAGAGTCAACACTCTCATACTAGCATAGTTGCTCATGATCGCATATACAGAGCAAACTAC
+
DCDCDFFFFFFFGGGGGGGGGGHHHHHHHHHHGGHHHHGFGGGHHHHHHHHHHHHHHHGGGGGHHHHGGGGGEFGEGHHHHHHHGGGGGHHHHHHHHGHHHGGGGGHHHHHHGHHHGHHHHHHHHHHHHHHHHHHHHHGBGHGFGHHHHGEGFG<FGHHHHHFHHHGFGGG:;-.:.....;..00000000;00.0:0000:0/000;00000/0000000000000:0:.....000:00//0/0.000
@M03495:530:000000000-LYBTV:1:2101:15533:21029 1:N:0:TGACAGCT+CCTACGGG
GTCAGCATGTGAGCTTTGGAGTGAAATCTCTTGTCTTAAGGAATAAAGGAAAAAGATTCCGTCGGAGGCTCGGTGCTCTACAGGTTCAACCTTTGTACTCTATTATTGCCTCACATTCCATCTCTTGTGAAAATATATTTGATTGGCTTTTCTGCAGGTTGTTTGCCAGGACTTTCCAAGACCTCCACTAGAAAACACAATAAACTTTTTGGAAGCTGGACAACTATCTTCATTTTTCAGAACCAGTGAAC
+
CCCCCFFFFFFFGGGGGGGGGGHHHHHHHHHHHHHHHHHHHHHHHHHHHHHHHHGGHHHHHIHGGGGGGHHGGGGGHHHHHHHHHHHHHHHHHHHHHHHHHHHHHHHHHHHHHHHHHHHHHHHHHHHHHGHHHGHHHHHHHFGHHHGHHHHHFHGFFGHHHGHHHHGHFHFGHHHGHGGHFFHHHHGHHHHFFHGFFFHCGF<DGHHHHGGGHHHHFHFHHGHGHHHGHHGGGGGEFGGFFF/;FFFGGF0
@M03495:530:000000000-LYBTV:1:2101:4070:21072 1:N:0:TGACAGCT+CCTACGGG
GTCAGCATGTGACTTTGGAGGGCAAGAAGTGGTTGTGACATTGCTGGTTTATCAACGGCAAAATATAGATCGGAAGAGCTCACGTCTGAACTCCAGTCACTGACAGCTATCTCGTATGCCGTCTTCTGCTTGAAAAAAAACTACACTAAGAAGCTGAGGAGTGGCCACACCGCAGGGAAACACGAGCGTAACCAGAGCACATAGGACCCAGTTCAACCGCCTTTGACGATATACCACCCACCACAGCACGC
+
BBBBAFFFFDBFGFGFGBEGFGGFFC4GCFFGFFGGGHHHFFFGHHH3EGHEHHHFE?AEGHFGHHFFFFHHGGEEHHH3FFGGGHHGFHHFFHHGGHHGHHHHHHEFHHHGGHFGFHFGE?EFGHFHHHHE011DF/<C/1<1?01011?1?11110.>.<>.<0<.<<C------..;//..---;..:;00.;.//./00000/9..;//9/9/.-9-.:/9/9....-////;9..9.....9..--
@M03495:530:000000000-LYBTV:1:2101:3723:21074 1:N:0:TGACAGCT+CCTACGGG
GTCAGCATGTGAGCTTTGGAATTAGTAAATTCGTTGACGACAGAAGGAGCAAGATAACGACCACAGGGAGGGTGGTTTATCAACGGCAAAATATAGATCGGAAGAGCACACGTCTGAACTCCAGTCACTGACAGCTATCTCGTATGCCGTCTTCTGCTTGAAAAAAAAAACAAAAAATTCATGAAACTGGCGGGTGTGCAGTCAGATATACTCATTGATTGTGTTAGTTACAGAGAGTCTTCTACCAAACT
+
CBCCCFFFFFFFGGGGGGGGGGHHHHHHHHHHGHHHGHGGGGGHHHHHHHHHHHHHHHGGGGGHHHHGFGGGEFGGEHHHFHHHGGGGGHHHHHHHHHHHGGGGHGHHHHHGHHHGGHHHHHHHHHHHFHHHHHHHHHGHHHGFFFHHGGGGFH>GGHHHFFHGHGG-:@:;....-.0000000000;/.----:-900:000000000000000000:000:/000000:00:/.00000000000.90
@M03495:530:000000000-LYBTV:1:2101:21538:21075 1:N:0:TGACAGCT+CCTACGGG
GTCAGCATGTGAGCTTTGGAATTAGTAAATTCGTTGACGACAGAAGGAGCAAGATAACGACCACAGGGAGGGTGGTTTATCAACGGCAAAATATAGATCGGAAGAGCACACGTCTGAACTCCAGTCACTGACAGCTATCTCGTATGCCGTCTTCTGCTTGAAAAAAAAAAAATTAACAAACAGTGATGAATTCCAGTATAGTGTGCACGTGCAGTGTGTGATGAGGGATGAGTGATGTCACTTGTCGGTAG
+
CBCCCFFFFFFFGGGGGGGGGGHHGHHHHHHHGGHHHHGFGGGHHHHHHHHHHHHHHHGGGGGHHHHGGGGGEFGGGHHHHHHHGGGGGHHHGHHHGHHHGGGGHHHHHGGGHHHGGGHHHHHGHHHHGHHHHHHHHBFGGHGGHHHH@.-0FF=<>DGH0GEDAEEEE--:.900000.../00000000;00000;0;00000000....900000.900900/../;0090000;00000000.--..
@M03495:530:000000000-LYBTV:1:2101:8944:21085 1:N:0:TGACAGCT+CCTACGGG
GTCAGCATGTGAGCTTTGGAGTGAAATCTCTTGTCTTAAGGAATAAAGGAAAAAGATTCCGTCGGAGGCTCGGTGCTCTACAGGTTCAACCTTTGTACTCTATTATTGCCTCACATTCCATCTCTTGTGAAAATATATTTGATTGGCTTTTCTGCAGGTTGTTTGCCAGGACTTTCCAAGACCTCCACTAGAAAACACAATAAACTTTTTGGAAGCTGGACAACTATCTTCATTTTTCAGAAACAGTGAAC
+
BABCCFFFFFFFGGGGGGGGGGHHHHHHHHHHHHHHHHHHHHHHHHHHHHHHHHGGHIGIHHHGGGGGGHHGGGGGHHHHHHHHHHHHHHHHHHHGHGHGHHHHGHHGGHHHHHHHHHHHHHHHHHHHHGHHHFHHHHHHHGHHHFGHHHHHHH3FFGFHHGHHGHHHGHHHHGHHHHHHEHHHHHHGHHHGFHHHHHEEDHDDGHHHHHGGFHHEHHHFHHHHGHHHHFGGGGGGGGGGEGGFFECFGGB
@M03495:530:000000000-LYBTV:1:2101:27629:21089 1:N:0:TGACAGCT+CCTACGGG
GTCAGCATGTGAGCTTTGGAGTGAAATCTCTTGTCTTAAGGAATAAAGGAAAAAGATTCCGTCGGAGGCTCGGTGCTCTACAGGTTCAACCTTTGTACTCTATTATTGCCTCACATTCCATCTCTTGTGAAAATATATTTGATTGGCTTTTCTGCAGGTTGTTTGCCAGGACTTTCCAAGACCTCCACTAGAAAACACAATAAACTTTTTGGAAGCTGGACAACTATCTTCATTTTTCAGAAACAGTGAAC
+
CCCCDFFFFFFFGGGGGGGGGGHHHHHHHHHHHHHHHHGHHHHHHHHHHHHHHHGGHIHHGIHGGGGGGHHGGGGGHHHHHHHHHHHFHHHHHHHHHHHHHHHHHHHHHHHHHHHHHHHHHHHHHHHHHHHHHHHGHHHHHHHHHHGHHHHHHFFGHGHHHDHHHHHHHHGHHHHGHHDHEHHHHGHHFGHHHHGFHHGEHGHHHHHHHHGGHHGHHHGHHHHGHHFHHHGFGGFFGGGFBF0:FGB;FB0
@M03495:530:000000000-LYBTV:1:2101:23801:21107 1:N:0:TGACAGCT+CCTACGGG
GTCAGCATGTGAGCTTTGGAGTGAAATCTCTTGTCTTAAGGAATAAAGGAAAAAGATTCCGTCGGAGGCTCGGTGCTCTACAGGTTCAACCTTTGTACTCTATTATTGCCTCACATTCCATCTCTTGTGAAAATATATTTGATTGGCTTTTCTGCAGGTTGTTTGCCAGGACAGGTCGTGATTGCTGGAGCAGGTATGATATAATTCTAGGATTTGACAGATGAATAATTTACATATATATCTAACTTTGA
+
BABBBFFFFFFFGGGGGGFGGGHHFFGHHHHHHHHHHHHHGHHHHHHHHHHHHHEGGHHHHHHGG?ECGHHGGGFGHHHHHHHHHHHHGHGHHHHHHFHHHGHHGHHHHHHHGFFHHHHGFHFHHHHHHB?B?GGHHHHHH4FGHHHHHHHGGHBFHHGHHGHHHHFHHFFGHGGGH?AD0GGGHFHHHGHEFHGHGF0DFGHHGFGGGHG0GHCCFCFHHHHH0;;CFHFGFGGHFGGGGEFFCFGGEG0
@M03495:530:000000000-LYBTV:1:2101:22183:21113 1:N:0:TGACAGCT+CCTACGGG
GTCAGCATGTGAGCTTTGGAGTGAAATCTCTTGTCTTAAGGAATAAAGGAAAAAGATTCCGTCGGAGGCTCGGTGCTCTACAGGTTCAACCTTTGTACTCTATTATTGCCTCACATTCCATCTCTTGTGAAAATATATTTGATTGGCTTTTCTGCAGGTTGTTTGCCAGGACTTTCCAAGACCTCCACTAGAAAACACAATAAACTTTTTGGAAGCTGGACAACTATCTTCATTTTTCAGAAACAGTGAAC
+
CCCCCFFFFFFBGGGGGGGGGGHHHHHHHHHHHHHHHHHHHHHHHHHHHHHHHHGGHHIIHHHGGGGGGHGGGEEGHHHHHHHHHGHHHHHHHGFHHHGHHHHHHHHHHHHHHHHGHHHHHHHHHHHHHGGHHHHHHHHHHEHHHHHHHHHHGH?GFHGGHGHHGHHFFFGHHHGHHH?FCFHHHHGHHHFFHGECGFECGF0=DHBGHHGGFHHHHHEHHHHHFFHHHHF;FGGFFFGGGGBBFB0BFF9
@M03495:530:000000000-LYBTV:1:2101:20537:21129 1:N:0:TGACAGCT+CCTACGGG
GTCAGCATGTGAGCTTTGGAGTGAAATCTCTTGTCTTAAGGAATAAAGGAAAAAGATTCCGTCGGAGGCTCGGTGCTCTACAGGTTCAACCTTTGTACTCTATTATTGCCTCACATTCCATCTCTTGTGAAAATATATTTGATTGGCTTTTCTGCAGGTTGTTTGCCAGGACTTTCCAAGACCTCCACTAGAAAACACAATAAACTTTTTGGAAGCTGGACAACTATCTTCATTTTTCAGAAACAGTGAAC
+
CCCCCFFFFFFFGGGGGGGGGGHHHHHHHHHHHHHHHHHHHHHHHHHHHHHHHHGGHIIIHHHGGGGGGHHGGGGGHHHHHHHHHHHHGHHHHHHHHHHHHHHHHHHHHHHHHHHHHHHEHHHHHHHHHHHHHHHHHGHHHGHHHHHHHHHHGHDFFHHHHGHHHGGHGHHHHHHHHGFHHHHHHHHHGHHEHHCGHHHGGHGHHGHHHHGGGHHHHHGHHHHHHHHHHHGFGGGGGGGGEFFFFGFEFG0
@M03495:530:000000000-LYBTV:1:2101:19532:21139 1:N:0:TGACAGCT+CCTACGGG
GTCAGCATGTGAGCTTTGGTCCAGCCTGAGTCCTGGTTTATCACGGCAAAATATAGATCGGAAGAGCACACGTCTGAACTCCAGTCACTGACAGCTATCTCGTATGCCGTCTTCTGCTTGAAAAAAAAAAAATGCCGCCATACCTGATGCTGACTGCATGAGGGGCGAGCTTTATCACTCACTGAGATTACACCAATCATACTGCTCACCCTCCTAAGCGTCCTACGAACCTACGTCTCTCTCCCGTCCGG
+
BABCCFFFFFFFGGGGGGGGGGHHHGHHGHHHHHHHGHHHHHHHGGGGGHHHHHHHHHHHGGGGGHHGHHHGFHHGHHHGHHHHHHHHHHHHHHHHHFHHHHFDGHHHGEEFFFHHHHHGHHHHHGGFC/<<0111//--.1001>01110=0/00/<0000/.:-;---./00000009//00000000000/../;/////9/////...../////-..-:/9...--///..:////;///....;-
@M03495:530:000000000-LYBTV:1:2101:23065:21148 1:N:0:TGACAGCT+CCTACGGG
GTCAGCATGTGAGCTTTGGAATAGTAAATTCGTTGACGACAGAAGGAGCAAGATAACGACCACAGGGAGGGTGGTTTATCAACGGCAAAATATAGATCGGAAGAGCACACGTCTGAACTCCAGTCACTGACAGCTATCTCGTATGCCGTCTTCTGCTTGAAAAAAAAAATCAATACTGTATATACACTAATTGACAACATATCAGCTGTGCAACATGTGAATAGTAGAAGTGCGTACATGAATGGAGTGCA
+
CBCCDFFFFFFFGGGGGGGGGGHHHHHHHHHGHHHHHGGGGGHHHHHHHHHHHHHHHGGGGGHHHHGGGGG?FGGGHHHHHHHGGGGGHHHHHHHHHHHGGGGHHHHHHHGFHHGHHHGHHHHGHHHHFBGHHHHGHHFHHGFHHHHGEEH.<G=GHHHHFGHHGGGC;.0000000000000000:0:00000000..=:;000::00/00;0./00000000:;0000000-..-.00000000/:.00
@M03495:530:000000000-LYBTV:1:2101:22555:21161 1:N:0:TGACAGCT+CCTACGGG
GTCAGCATGTGAGCTTTGGAGTGAAATCTCTTGTCTTAAGGAATAAAGGAAAAAGATTCCGTCGGAGGCTCGGTGCTCTACAGGTTCAACCTTTGTACTCTATTATTGCCTCACATTCCATCTCTTGTGAAAATATATTTGATTGGCTTTTCTGCAGGTTGTTTGCCAGGACTTTCCAAGACCTCCACTAGAAAACACAATAAACTTTTTGGAAGCTGGACAACTATCTTCATTTTTCAGAAACAGTGAAC
+
CCCCDFFFFFFBGGGGGGGGGGHHHHHHHHHHHHHHHHHHHHHHHHHHHHHHHHGGHHHIHHHGGGGGGHHGGGGGHHHHHHHGHHHHHHHHHHHHHHHHHHHHHHHHHHHHHHHHHHHGHHHHHHHHGDFGHHHHHHHHHHHHHGGHHHHHGHDFHHHHHGHHHHHHHGHHHHGHHH1FGHHGHHHHHHGHHHHHEFHGHGGHHHHHHHFFHHFHHHFHHHHEGHHHHHGGGGGGGGGEGFGGGGFGGF0
@M03495:530:000000000-LYBTV:1:2101:17349:21167 1:N:0:TGACAGCT+CCTACGGG
GTCAGCATGTGAGCTTTGGACTCCTGACTGGTTTATCAACGGCAAAATATAGATCGGAAGAGCACACGTCTGAACTCCAGTCACTGACAGCTATCTCGTATGCCGTCTTCTGCTTGAAAAAAAAAAAAAAACACAATTAAACATGTAGTAAACGACAACGCATAGAATGATAATCAGCATATATCTAAAGCATGTGACCATGTCAGGTTAACAAAGTTCGATAGATGGTCTGCTCTTGAGTACGTCAATAT
+
CCCDEFFFFFFFGGGGGGGGGGHHHHHHHHHHHHHHHHHHGGGGGHHHHHHHHHHHGGGGHHHHHHHGHHHGHHHHHHHHHHHHHHHHHHHHHHFHHHGGHHHHGGGHGHHHHHHHHHHHHGGGGG<<//-<.0<.1111101<0=<1==111..---.--:..0111<0:111<100111:1:11111010:0<1111:0<:111/<011110./111..1<.1110011/11110010111./...111
@M03495:530:000000000-LYBTV:1:2101:19088:21192 1:N:0:TGACAGCT+CCTACGGG
GTCAGCATGTGAGCTTTGGAGTGAAATCTCTTGTCTTAAGGAATAAAGGCAAAAGATTCCGTCGGAGGCTCGGTGCTCTACAGGTTCAACCTTTGTACTCTAGTCTTGCCTCACATTCCATCTCTTGTGAAAATATATTTCATTGGCTTTTATGCCGGTTGTTTGCCAGGAGCCTTATTTCACAGGTCGTGATTGCTGGAGCAGGTGTGATATAATTCTAGGATTTGACAGATGATTAATTTAGTTATATT
+
A>AA?4DFFF5B5FGFGG4GGEGHB55AE5DFF54DFGFFCHCG3FDGG2BACEBFFFBBHGFEEECCDEAEG>10B5FBB4B3333@GDGBBBD4FDBD@G3B4BB3333?CA??F4FBGHBFB?FGBG4?BFBG444B4B4421BF0CF2BB11</>CCACGHE1D1///?<FGDD<>DF=1><11>-.<<<DFHF/../.;CG/:.0;C0C00;000C00:GG00000/;CB0;00B000009000;0
@M03495:530:000000000-LYBTV:1:2101:8433:21211 1:N:0:TGACAGCT+CCTACGGG
GTCAGCATGTGAGCTTTGGGAGGGTGGTTTATCAACGGCAAAATATAGATCGGAAGAGCACACGTCTGAACTCCAGTCACTGACAGCTATCTCGTATGCCGTCTTCTGCTTGAAAAAAAAAAAACACACTGTAAATGTAAATGATCTAACTCTTCTTAAACATGGAAGGAAATCAACACACAGAGTACTATCACGAGACCTCACATGTGTATACATCAATGTATGGCGCTAAAGTTGAAAAGAGATCTACT
+
CCCDDFFFFFFFGGGGGGGGGGGGFFGGGHHHHHHHGGGGGHHHHHHHHHHHGGGGHHHHHHHGHHHGHHHHHHHHHHHHHHHHHHHHHHBGHHGGHHHHGGGHGHHHHHHHHHHHHGGGGG<</=0<.011>11>111111111100000000000=000000/00/../<00<0/0.....0<000000<00..-...000<:0000000<0:0000:0:00:/.-.--.00<00000</</:000000
@M03495:530:000000000-LYBTV:1:2101:11174:21250 1:N:0:TGACAGCT+CCTACGGG
GTCAGCATGTGAGCTTTGGAATTAGCTGGTTTATCAACGGCAAAATATAGATCGGAAGAGCACACGTCTGAACTCCAGTCACTGACAGCTATCTCGTATGCCGTCTTCTGCTTGAAAAAAAAAAAACAGCTGAAAAGCTCATGTAGATACAAGATCAGTAATATCATAAGCATAGTGGTGAAATAGGATGGACACATCAACAATTACGGACGGAATTGGCGCCACAGGTGTTTATATGACTGTCCGTTGAA
+
CBCCDFFFFFFFGGGGGGGGGGHGHHHHHHHHHHHHHHGGGGGHHHHHHHHHHHGGGGHHHHHHHGHHHGHHHHHHHGHGHHHHHHHHHHHHHHHHGGHHHHGGGHGHHHHHHHHHGHHGGGG>/B/=001?11110=1111111111111110111100000000000000=0000.0.0000000000./00.;000:/0.0000:..---.9.000/-.-..::.000./:00000:00:00..0..:
@M03495:530:000000000-LYBTV:1:2101:23402:21250 1:N:0:TGACAGCT+CCTACGGG
GTCAGCATGTGAGCTTTGGTCCAGCCTGAGTCCTGGTTTATCAACGGCAAAATATAGATCGGAAGAGCACACGTCTGAACTCCAGTCACTGACAGCTATCTCGTATGCCGTCTTCTGCTTGAAAAAAAAAAAAACACTAACTATCAATATAGTCGTTGTAGCGCGTTCTGATTGAATGTAAGCTAGCATGTCAACACATGAGGAGTCTCAGCGACATGATTAGGTACTCTCTGGTCTTATCGCGTATGACG
+
DDEEDFFFFFFFGGGGGGGGGGHHHGHHHHHHHHHHHHHHHHHHHGGGGGHHHHHHHHHHHGGGGHHHHHHHGHHHGHHHHHHHHHHHHHHGHHHHHHHCGHHFGHHHHGGGHGHHHHGHCGHFHHGGGG>/<//.01011111111111111=...<.111---:-..1111:011111110=1000:0111100..00<0/0.//<1<:0.---.0<1:101<11<11001<1111111.<---./11.
@M03495:530:000000000-LYBTV:1:2101:16686:21255 1:N:0:TGACAGCT+CCTACGGG
GTCAGCATGTGAGCTTTGGAGTGAAATCTCTTGTCTTAAGGAATAAAGGAAAAAGATTCCGTCGGAGGCTCGGTGCTCTACAGGTTCAACCTTTGTACTCTATTATTGCCTCACATTCCATCTCTTGTGAAAATATATTTGATTGGCTTTTCTGCAGGTTGTTTGCCAGGACTTTTCCAAGACCTCCACTAGAAAACACAATAAACTTTTTGGAAGCTGGACAACTATCTTCATTTTTCAGAAACAGTGAA
+
CBCCCFFFFFFFGGGGGGGGGGHHHHHHHHHHHHHHHHHHHHHHHHHHHHHHHHGGHIHIHHHGGGGGGHHGGEFGHHHHHHHHHHHHHHHHHHHHHHHHHHHHHHHHHHHHHHHHHHHHHHHHHHHHHHHHHHHHHGHHHHHGHHHHHHHHHH?HFFHHHDHHHHFHHHHHHHHHHDGFHHGHHHHHHHHEHHGHHHGGGHHFHHHHHGHGGHFHHHHHEHBHHHHGHGGGGGGGGGGGGGFBFGGFFFF
@M03495:530:000000000-LYBTV:1:2101:27109:21257 1:N:0:TGACAGCT+CCTACGGG
GTCAGCATGTGAGCTTTGGAGTGAAATCTCTTGTCTTAAGGAATAAAGGAAAAAGATTCCGTCGGAGGCTCGGTGCTCTACAGGTTCAACCTTTGTACTCTATTATTGCCTCACATTCCATCTCTTGTGAAAATATATTTGATTGGCTTTTCTGCAGGTTGTTTGCCAGGACTTTCCAAGACCTCCACTAGAAAACACAATAAACTTTTTGGAAGCTGGACAACTATCTTCATTTTTCAGAAACAGTGAAA
+
BBBB3CFFFFFFGGGGGGFGGGHHHHHHHHHHHHHHHHHHHHHHHHHHHHHHGHGGHHHHHHHGGGGGGHHGGGGGHHHHHHHHHHHHHHHHHHHHHHHHHGHHHHHHHHHHHHHHHHHHHHHHHHHGHFHHHGHGHHHHHFHGHHHHHHHHFG3FFHHHHGGHHHFGFHHHHHHHHHHGHGHHHHHHHHGFHH0FGGHCGDG0GHHHHHFGFCCEHHHHHHGHHHHHHHGGGGGGGGGGGGGGG/CF0F0
@M03495:530:000000000-LYBTV:1:2101:26981:21265 1:N:0:TGACAGCT+CCTACGGG
GTCAGCATGTGAGCTTTGGTCCAGCCTGAGTCCTGGTTTATCAACGGCAAAATATAGATCGGAAGAGCACACGTCTGAACTCCAGTCACTGACAGCTATCTCGTATGCCGTCTTCTGCTTGAAAAAAAAAAAAAGTTTTGAGATTGTAGCCACACTCGATCTGAAAGACAGGTCTGCTTAGATGCTCAATCAGATCAATCAATTAGTGATCTTGTAGTAATTCTAGTAGTATAGCACTGCACAACTTTACC
+
BBBBBFFFFFFFGGGFGFCGGGGHHGGHHHHHHHHHGHHHHHHHHGGGGGHGHHHHHGHHHGGGGHFHHHHHGHHHGHHHHHHHHHHHHHHEHHHGCDD3GFFEEHHHFG/EGGEFGFEGHFHHHHG////</>/11110.<.11>111>00/..//../..00;00/://.<:0/0:0000;090000;0090;C09000;9009900900;0;0000;000;C0////9//////////;/9.//////
@M03495:530:000000000-LYBTV:1:2101:26460:21269 1:N:0:TGACAGCT+CCTACGGG
GTCAGCATGTGAGCTTTGGTCCAGCCTGAGTCCTGGTTTATCAACGGCAAAATATAGATCGGAAGAGCACACGTCTGAACTCCAGTCACTGACAGCTATCTCGTATGCCGTCTTCTGCTTGAAAAAAAAAAAATACCTTGGTCTGCGCCACGTCTAGCTTGATAAGCGAGATAGCAGTGCAATGCGAGTAGTTCATTGGAAACGACTATGACGTGGGCACCTATCAGGGACGTCTTGTTCAGCTATGCACA
+
AAABCFFFFFFFGGGGGGGGGGHHHGHHHHHHHHHHGHHHHHHHHGGGGGHHHHHHHHHGGGEGGHHHHHHHGHHHGHGFHHFHHHGFHGHGFHHHHHHFBGHGEHFHHGFGHGGHHHHFG0EBEGEG@C///0111?11<><101-<...-..<.0000/.==0;0-.:-:000000/000;0/99-;.00000;000000/..-.-////....-./..///:///...-../.9////9///;/9/9/
@M03495:530:000000000-LYBTV:1:2101:8607:21271 1:N:0:TGACAGCT+CCTACGGG
GTCAGCATGTGAGCTTTGGAATTAGTAAATTCGTTGACGACAGAAGGAGCAAGATAACGACCACAGGGAGGGTGGTTTATCAACGGCAAAATATAGATCGGAAGAGCACACGTCTGAACTCCAGTCACTGACAGCTATCTCGTATGCCGTCTTCTGCTTGAAAAAAAAAAAAAAACTAAACATAATCAAAACAAGAGTATCTAACAGACAATATATCAGACAGAGTACTAGTAATGCGAGGAGTCACAACA
+
CCCCDFFFFFFFGGGGGGGGGGHHHHHHHHHHGGHHHHGGGGGHHHHHHHHHHHHHHHGGGGGHHHHGGGGGEGGGGHHHHHHHGGGGGHHHHHHHHHHHGGGGHHHHHHHGHHHGHHHHHGHHHHHHHHHHHHHGHDFDGHGGHHHHGEGHGGFFHHHHGHFHEGFGGG<--<-.01<:0101<11100<..<//.<111<11000/.//01<1:11100////1111111111119.---.//111<..
@M03495:530:000000000-LYBTV:1:2101:10298:21282 1:N:0:TGACAGCT+CCTACGGG
GTCAGCATGTGAGCTTTGGAGTGAAATCTCTTGTCTTAAGGAATAAAGGAAAAAGATTCCGTCGGAGGCTCGGTGCTCTACAGGTTCAACCTTTGTACTCTATTATTGCCTCACATTCCATCTCTTGTGAAAATATATTTGATTGGCTTTTCTGCAGGTTGTTTGCCAGGACTTTCCAAGACCTCCACTAGAAAACACAATAACCTTTTTGGAAGCTGGACAACTATCTTCATTTTTCAGAAACAGTGAAC
+
?A?BBFFFFFFFGGGGGGGGGGHHHHHHHHHHHFHHHGHHHHHHHHFHHHHHGHGGHHHHHFHGGGGGGHGGGEGGHHHHHHHHHHEFHHHGHHHHHHHHHHHHHHHHHHHHHHHFGFBFFHHHHHHGHFFGHGFHHGHHHFHHHFFHH2GGGH3FFHFHHGGGHFDG2EHFHHEGGH<GFFHFHH0<GHHHGHHHGHA<DD00<DGHHHGC/0/.CGC.GFFGGHHFHBBFG0FFFFFGEFBFFFBFBC0
@M03495:530:000000000-LYBTV:1:2101:11069:21288 1:N:0:TGACAGCT+CCTACGGG
GTCAGCATGTGAGCTTTGGAGTGAAATCTCTTGTCTTAAGGAATAAAGGAAAAAGATTCCGTCGGAGGCTCGGTGCTCTACAGGTTCAACCTTTGTACTCTATTATTGCCTCACATTCCATCTCTTGTGAAAATATATTTGATTGGCTTTTCTGCAGGTTGTTTGCCAGGACTTTCCAAGACCTCCACTAGAAAACACAATAAACTTTTTGGAAGCTGGACAACTATCTTCATTTTTCAGAAACAGTGAAC
+
CCCCCFFFFFFFGGGGGGGGGGHHHHHHHHGHHHHHHHHHHHHHHHGHHHHHHHGGHHHHHGHGGGGGGHHGGGGGHHHHHHHHHHHHGHHHHHHHHHHHHHHHHHHHHHHHHHHHHHGFHHHHHHHHHHHHGHHHHHHHHGHHHCGHHFFGGF?HGFFHHFHHHH2GFGHHHHGHDFDFAGHBFGHFGHHHHGHHEHHEDGGBFGFHHHGGEFFEGHGHHFCCGBGHHHGGGFFGGFFFFG/BFFFFGG0
@M03495:530:000000000-LYBTV:1:2101:22450:21310 1:N:0:TGACAGCT+CCTACGGG
GTCAGCATGTGAGCTTTGGTCCAGCCTGAGTCCTGGTTTATCAACGGCAAAATATAGATCGGAAGAGCACACGTCTGAACTCCAGTCACTGACAGCTATCTCGTATGCCGTCTTCTGCTTGAAAAAAAAAAAAAAATAGTCGACTCAGAAAGGATACAGTTGGCATGTATGGCATACAACTGTGGAGTATCCGAAATGTCACAGCGCAGTCGCGACAGGAGCAGCATCAGGGGACGTTATAGCGGCACTGA
+
CCCCCFFFFFFFGGGGGGGGGGHHHGHHHHHHHHHHGHHHHHHHHGGGGGHHHHHHHHHHHGGGGHHHHHHHGHHHGHHHHHHHHHHHHHHHHHHHHHGFHHHGGGHHHGGGHGHHHHHHHGHGFHGGGG<///->01111..-<.0000<0./00000000:000.0000/./0=00000/00/0.0/;00...-.000000;.----.0.---9-;...../:.:0000.-.--../.000-----//0
@M03495:530:000000000-LYBTV:1:2101:12874:21311 1:N:0:TGACAGCT+CCTACGGG
GTCAGCATGTGAGCTTTGGTTTATCAACGGCAAAATATAGATCGGAAGAGCACACGTCTGAACTCCAGTCACTGACAGCTATCTCGTATGCCGTCTTCTGCTTGAAAAAAAAAAAACAATAGCACAGATACTAGTCAGCGAGAACCGCACACTAGCAGACCACAACTGATACAACCACAACTCGGCAAGACACTGATAAGCTCCACAATAACTCAGGTGGTCATGCCTCAATAACTGCAGGTGCTGACATT
+
CBCCDFFFFFFFGGGGGGGGGGHHHHHHGGGGGHHHHHHHHGHHGGGGHHHHHHHGHHHGHHHHHHHHHHHHHHHHHHHHGHFHHHGGHHHHGGGHGHHHHHHHHHHGHGGGC?@/?=?22@2220011=?1?1?1=11/---.1.----<.//0/<0/..:..:.;/0000000:.9...00...--.:///00:000000000/0.00000000/00.;:000000;00:00000:00..0;00;/0::
@M03495:530:000000000-LYBTV:1:2101:16756:21313 1:N:0:TGACAGCT+CCTACGGG
GTCAGCATGTGAGCTTTGGAGTGAAATCTCTTGTCTTAAGGAATAAAGGAAAAAGATTCCGTCGGAGGCTCGGTGCTCTACAGGTTCAACCTTTGTACTCTATTATTGCCTCACATTCCATCTCTTGTGAAAATATATTTGATTGGCTTTTCTGCAGGTTGTTTGCCAGGACTTTCCAAGACCTCCACTAGAAAACACAATAAACTTTTTGGAAGCTGGACAACTATCTTCATTTTTCAGAAACAGTGAAC
+
CBCCDFFFFFFFGGGGGGGGGGHHHHHHHHHHHHHHHHHHHHHHGHHHHHHHHHGGHIHHHHHGGGGGGHHGGGGGHHHHHHGHHHHHHHHHHHHHHHHHHHHHHHHHHHHHHHHHHHHHHHHHHHHFHHHGHHFHHHHHHHHHGGGFHHHGGH3FHFHHHDHHGHFHHEHHHHHHHFFHHHHHHHHHHHHBFHBGHHECGFDGFHGHHHGGBGFHHHCAFFFFHGFHHGFCGGGGGEFGGGBFFGFBFF0
@M03495:530:000000000-LYBTV:1:2101:5675:21316 1:N:0:TGACAGCT+CCTACGGG
GTCAGCATGTGAGCTTTGGATGGTTCTGGTTTATCAACGGCAAAATATAGATCGGAAGAGCACACGTCTGAACTCCAGTCACTGACAGCTATCTCGTATGCCGTCTTCTGCTTGAAAAAAAAAAAAAAGAAAGAACATAATATCACCTATCATCCGAATACATACATATGAATCACGATCACAAGATTGCAATAGTCTATGCAACACTATAAACTTACTGACAATAGAATCAGCACGTAGTCTCACAACAA
+
CBCCCFFFFFFFGGGGGGGGGGGGGGHHHHHHHHHHHHGGGGGHHHHHHHHHHHGGGGHHHHHHHGHHHGHHHHHHHHHHHHHHHHHHHHGGEGHHGGGHHHGFGHGHHGGGHHFHHHHGGGGB/<////><100001=1111111<00000000.....00000:<0:000000<.....:0:.<0<0000000000000000<..0/<00000000000<00B00000000<0.<./..000000:...
@M03495:530:000000000-LYBTV:1:2101:7452:21328 1:N:0:TGACAGCT+CCTACGGG
GTCAGCATGTGAGCTTTGGTTTATCAACGGCAAAATATAGATCGGAAGAGCACACGTCTGAACTCCAGTCACTGACAGCTATCTCGTATGCCGTCTTCTGCTTGAAAAAAAAAAAAAGATTCAAGTGAACATATAAGAAGCATAGCATCTAGTAGCATGAGGAGCCTAGACAGCTAGTAAGTCAATGAATGATGGTATCATAGAGTGATAGTTCCTTCAGGGTCATTATATCGTTCGATCGCCTAGGAGAT
+
CCCCCFFFFFFBGGGGGGGGGGHHHHHHGGGGGHHGHHHHHHHHGGGGHGHHHHHGHHHGHHHHHHHHHHHHHHGHFGHHHHHBGGFGHHHHGGGHGHHHHHHHHHHFHGGGGG////<2?1?<?11@11111?111110<111111111=1111=000<0/0.../0/<;0:.:000<00:000000000<C0090;0000;00000;000;00000900.//.0000009./;.:AB.-....9/9/;/
@M03495:530:000000000-LYBTV:1:2101:10067:21334 1:N:0:TGACAGCT+CCTACGGG
GTCAGCATGTGAGCTTTGGAATTAGTAAATTCGTTGACGACAGAAGGAGCAAGATAACGACCACAGGGAGGGTGGTTTATCAACGGCAAAATATAGATCGGAAGAGCACACGTCTGAACTCCAGTCACTGACAGCTATCTCGTATGCCGTCTTCGGCTTGAAAAAAAAAAAACAAAAAACGACAAATATGGACTATCATCACATACCTTCCTATGTGAAGTAAAACAAAGTATACTGTAAATGCAAACTTG
+
CCCCCFFFFFFFGGGGGGFGGGHHHHHHHHHHGHHHHHGGGGGHHHHHHHHHHHHHHHGFGGGHHHHGGGGGEFGGGHHHHHHHGGGEGHHGGHHHHHHHGGGGHHHHHHHGHHHGHFHHHHHHHHHHHFGHHHGHHH0?GHFGHHGHGGGHGH..>FFGFHHHHGGGG???.....;-9-.---://///////;/////////:////////////////////...//////9/////////:/.://
@M03495:530:000000000-LYBTV:1:2101:21450:21342 1:N:0:TGACAGCT+CCTACGGG
GTCAGCATGTGAGCTTTGGAATTAGTAAATTCGTTGACGACAGAAGGAGCAAGATAACGACCACAGGGAGGGTGGTTTATCAACGGCAAAATATAGATCGGAAGAGCACACGTCTGAACTCCAGTCACTGACAGCTATCTCGTATGCCGTCTTCTGCTTGAAAAAAAAAAAAAACGAGTACAAAGCTCACAATACACACAATATTCCTCATCGTGCCAAGACTCACATGTCAGCCAATTAGAGTGCGACTG
+
BBBBBFFFFFFFGGGGGGGGGGHHHHHHGHHHGHHHHHGGGGGHHHHHHHHHHHHHHHGGGGGHHHHGFFGG?FEEGHHHHHHHGGGGGHGHHHHFHGHHGGGGFHHHGHHGHHGGHFHGHHHHHHGHHFHHHHHHFGGHGAFDFHFHG<CHFH>=GHGFFHFHHG-CD-9---.-..;.0000/9///////9/9//.../////://////....//...;/9//:///9///../:///////-.-;.
@M03495:530:000000000-LYBTV:1:2101:7368:21342 1:N:0:TGACAGCT+CCTACGGG
GTCAGCATGTGAGCTTTGGATGGTTCTGGTTTATCAACGGCAAAATATAGATCGGAAGAGCACACGTCTGAACTCCAGTCACTGACAGCTATCTCGTATGCCGTCTTCTGCTTGAAAAAAAACAATAAACATAATCACATACCACCAACCGACTTCATATCTCACACAAATAGGACACTAACACTTCGTACCTCTAGCCACCGTCCAACATACAGTAGACCGTCTCACTCCTGACATATACACTATGACAG
+
AAAAABD1DFFFCFFGGG11BGE1EEGDFGGHCGFFG0EEGE/B0FGFGE2EGHG?AE0CCGG0BEBFGGFGH1BG1C2FFHDEBH1BG1GF0BFCFGB0FBE>E0FBFFHB1BF1110>/>/?<1<1B<1111@F>G@F1101</?////</-<111111>11GF1...00<0<//.0////:0:0./;:.000;00/0/.9.=.99/./0000990000-.;./0//;-;;/B////////9////://
@M03495:530:000000000-LYBTV:1:2101:16715:21349 1:N:0:TGACAGCT+CCTACGGG
GTCAGCATGTGAGCTTTGGGAGGGTGGTTTATCAACGGCAAAATATAGATCGGAAGAGCACACGTCTGAACTCCAGTCACTGACAGCTATCTCGTATGCCGTCTTCTGCTTGAAAAAAAAAAAAAAATCTATCGACACATTGAGTGCTTCGTCCTACGCGACAGCAGCGATGCACGAGAGGCTTCGCTCTGAATCTTAACTACAGTGAGAGTTACATGCGTAGAAGGCGACTAGAGATGTATGTCGACAGT
+
BABCCFFFFFFFGGGGGGGGFFGGEFGGGHHHHHFHGGGGGHHHHHHHHHHHGGGGHHHHHHHGHHHGHHHHHHGHHHHHHHHHHHHHHHHHHHGGHHHHGFGHGHHGHHHHFFHHHGGGGFC/>--010000..-.-/00000;00000-:.;;00.------.:.:--...//..-.-...//-..../:///:////;:/;///////:9//////.99;9//..:---9//9/////;///9.-:-:
@M03495:530:000000000-LYBTV:1:2101:5096:21352 1:N:0:TGACAGCT+CCTACGGG
GTCAGCATGTGAGCTTTGACGACAGAAGGAGCAAGATAACGACCACAGGGAGGGTGGTTTATCAACGGCAAAATATAGATCGGAAGAGCACACGTCTGAACTCCAGTCACTGACAGCTATCTCGTATGCCGTCTTCTGCTTGAAAAAAAAAAAATAACAAAACGAGTGACACTCAATCACGTCCAATCTCTGATAGACGACGACTCACTTGCTGTATCACAACCATCTATTATGATTATATTCCACTACAT
+
BABCCFFFFFFFGGGGGGGGGGGGGGFHHHHHHHHHHHHHGGGGGHHHHGFGGGEFGFFHHHHHHHGGGGGFHHHHHHHFHHGFGGFGHHHHHGHHHGFHHHHHHHHHHHHHHHHHHHHH2GFHGGHHHHGGGHGHHHHHHFFBGFHGCG-@;-.:000;...:....09000:/0;009.....0;/0;000;0000.----9..90000000099:0000...000;0000000000000:0000//00
@M03495:530:000000000-LYBTV:1:2101:14903:21367 1:N:0:TGACAGCT+CCTACGGG
GTCAGCATGTGAGCTTTGGAATTAGCTGGTTTATCAACGGCAAAATATAGATCGGAAGAGCACACGTCTGAACTCCAGTCACTGACAGCTATCTCGTATGCCGTCTTCTGCTTGAAAAAAAAAAAATACTATCCAACTACTTCGTATAGTACCAACTCAATAATTAACAGTAATACATGTAGTTTGATGTGCTACATGAGATACAACATGTTCGAGATGTGCACAACTGATAGAGTACTCTAATCTAGGAT
+
CBCCCFFFFFFFGGGGGGGGGGHHHHHHHHHHHHHHHHGGGGGHHHHHHHHHHHGGGGHHHHHHHGHHHGHHHHHHHHHHHHHHHHHHHHHHFHHHGGHGHHGFGHGHHHHHHHHHHHHGGG/@</0?11=11?11=0111?1.000111<1111.010000000=0000000000000::00000:00000000000000000000.90;009./.90000000/.0/000000;000000090000009
@M03495:530:000000000-LYBTV:1:2101:9466:21368 1:N:0:TGACAGCT+CCTACGGG
GTCAGCATGTGAGCTTTGGAATTAGTAAATTCGTTGACGACAGAAGGAGCAAGATAACGACCACAGGGAGGCTGGTTTATCAACGGCAAAATATAGATCGGAAGAGCACACGTCTGAACTCCAGTCACTGACAGCTATCTCGTATGCCGTCTTCTGCTTGAAAAAAAAAAAATAACAACAACTCACTACGCTCCGTCGTGTTCAGCGACATCTATCTATTATAGGCACAGAAGTCGCTGAAGACGACAACC
+
CCCCCFFFFDFFGGGGGGGGGGHHHHHHHHHHGGHHHHGCEGGHHHHHHHHGHHHHHHGGGGGHHHHGGGEGHHGHHHHHHHFHGFGGGHHHFHGHHHHHGGGGHHGHHHHGHHHGHHHHHHHHHHHHHHHHHHHHFFBGHHGGHHFHGGCGFFGGHHHHCGFBFF?CGG--.:0;00..../00/09/.-..:...--.9.////9--9.///////99//99///.///////.-;..////.-:9-9.
@M03495:530:000000000-LYBTV:1:2101:16483:21371 1:N:0:TGACAGCT+CCTACGGG
GTCAGCATGTGAGCTTTGGAGTGAAATCTCTTGTCTTAAGGAATAAAGGAAAAAGATTCCGTCGGAGGCTCGGTGCTCTACAGGTTCAACCTTTGTACTCTATTATTGCCTCACATTCCATCTCTTGTGAAAATATATTTGATTGGCTTTTCTGCAGGTTGTTTGCCAGGACTTTCCAAGACCTCCACTAGAAAACACAATAAACTTTTTGGAAGCTGGACAACTATCTTCATTTTTCAGAAACAGTGAAC
+
CBBCCFFFFFFFGGGGGGGGGGHHHHHHHHHHHHHHHHHHHGHHHHHHHHHHHHGGHHHIHGHGGGGGGHHGGGGGHHHHHHHHHHHHHHHHHHHHHHHHHHHHHHHHHHHHHHHHHHHHHHHHHHHHHHHHHHHHHHHHHHHHHHHHHHHHGH3FGCGHHGHHHHHHHHHHFHHHHHHGFHGHHHHHGGHHHFHHHHG.D=DGHHHHHHGCGGFHHHGFGHGGHHGGHHGGFGGGGGGGEFFGGGBFFFB
@M03495:530:000000000-LYBTV:1:2101:8155:21378 1:N:0:TGACAGCT+CCTACGGG
GTCAGCATGTGAGCTTTGGTCCAGCCTGAGTCCTGGTTTATCAACGGCAAAATATAGATCGGAAGAGCACACGTCTGAACTCCAGTCACTGACAGCTATCTCGTATGCCGTCTTCTGCTTGAAAAAAAAAAAACTAACAATAAAGAGTCACATCTACTCATCACTACATATATAGCGAACGTGAAAACTGCCGTGATTCTCTCGTACAAGGTACACATCCGTGCTCTAGCGTCCGACTGGCTATAGAGCTC
+
CCCCCFFFFFFFGGGGGGGGGGHHHGHHHHHHHHHHHHHHHHHHHGGGGGHFGBGHHHHHHGGGGHGHHHHHGHHHGGHHHHHHHHHHGHHHHHHHHHHFHHHFEHHHHGGGHGHHHHHHHFGFGHECFG/<//<1<11?<111>1011<1>11>110<00==<=0//0000<00=-:--:...:;0/000;-.-9/0000;;.;.9.00.=000/9///..:A.////9-..--.--.9.://///////
@M03495:530:000000000-LYBTV:1:2101:12943:21385 1:N:0:TGACAGCT+CCTACGGG
GTCAGCATGTGAGCTTTGGAGTGAAATCTCTTGTCTTAAGGAATAAAGGAAAAAGATTCCGTCGGAGGCTCGGTGCTCTACAGTTTCAACCTTTGTACTCTATTATTGCCTCACATTCCATCTCTTGTGAAAATATATTTGATTGGCTTTTCTGCAGTTTGTTTGCTAGGTCTTTCCAAGACCTCCACTAGAAAACACAATAAACTTTTTGGATGCTGGACGACTATCTTCTTTTTTCAGAAACTGTGAAA
+
A>AAAF1BD@DFFB11BAEGGAB133F1AAFHDHD3EF3FAGBHHGFA10B0FGAAFFHFFHEEAA//BAFA/E//F@1@1G@22B2F21GGH1G2FH212FGHFHH111111?1FEG>FFFHGHHEEGF211B1B2>>>B>>G100BFH12BF12<11@@GHHB11F1<1>>F11111<0?0??<GC1GC1F100FC..1100<D=<D0C-C0/<0GC..-;-.-;09900=CFB-/0000//00;0000
@M03495:530:000000000-LYBTV:1:2101:20893:21399 1:N:0:TGACAGCT+CCTACGGG
GTCAGCATGTGAGCTTTGGAGTGAAATCTCTTGTCTTAAGGAATAAAGGAAAAAGATTCCGTCGGAGGCTCGGTGCTCTACAGGTTCAACCTTTGTACTCTATTATTGCCTCACATTCCATCTCTTGTGAAAATATATTTGATTGGCTTTTCTGCAGGTTGTTTGCCAGGACTTTCCAAGACCTCCACTAGAAAACACAATAAACTTTTTGGAAGCTGGACAACTATCTTCATTTTTCAGAAACAGTGAAC
+
CBACCFFFFFFFGGGGGGGGGGHHHHHHHHHHHHHHHHHHHHHHHHHGHHHHHHGGHHHHHGHGGGGCGHHGGGGGHHHHHHHHHHHHHHHHHHGGGHHHHHGHHHHHHHHHHHGHHHHFFHHFHHHHGH4F3FGHHGHHHHHHHHHFAGGHGH3GHACGFFHHGHFDFACGHGGD1?<?CHBGHAGHHHHHHHFHHHHEGH0<<GFHHHGCGHFHFH/::CHABCHHFHGGGFFBFGFBFBFGFFB0C00
@M03495:530:000000000-LYBTV:1:2101:21123:21467 1:N:0:TGACAGCT+CCTACGGG
GTCAGCATGTGAGCTTTGGACTCCTGACTGGTTTATCAACGGCAAAATATAGATCGGAAGAGCACACGTCTGAACTCCAGTCACTGACAGCTATCTCGTATGCCGTCTTCTGCTTGAAAAAAAAAAAAAAAAATATAGTGTCTTGTCTTTACTGTAGCTTGCTTGCCAGGAAGTTGCACGACCTCTACTACAAACAACCAGCAACTTGTTGGAATGTCAACACAGCTTCTAATTTTACATCACAGTTGCAA
+
DDDEEFFFFFFFGGGGGGGGGGHHHHHHHHHHHHHHHHHHGGGGGHHHHHHHHHHHGGGGHHHGHHHGHHHGHHHHHHHHHHHHHHHHHHHHHFHHHHGGHHHFGGGHGHHHHHHHGFHFH?ECD////<---<0111<=111=1=0=D1=C111<1111<.1<<:010..<.011100<.-9.<00C1110<09......<//<<11:B..0100111100<..<00111111111:<110001<11101
@M03495:530:000000000-LYBTV:1:2101:23087:21467 1:N:0:TGACAGCT+CCTACGGG
GTCAGCATGTGAGCTTTGGAGTGAAATCTCTTGTCTTAAGGAATAAAGGAAAAAGATTCCGTCGGAGGCTCGGTGCTCTACAGGTTCAACCTTTGTACTCTATTATTGCCTCACATTCCATCTCTTGTGAAAATATATTTGATTGGCTTTTCTGCAGGTTGTTTGCCAGGACTTTCCAAGACCTCCACTAGAAAACACAATAAACTTTTTGGAAGCTGGACAACTATCTTCATTTTTCAGAAACAGTGAAC
+
BABCCFFFFFFFCGGGGGGGGGHGHHHHHHHHHHHHHHHHHHHHHHHHGHHHHHGGHHIHHHHGGGGGGGHGGEGGHHHHHHHGHHHHHHHHGHHHHHHHHHHHHHHGHHHHGGHGHHHGFHHHHHHHHFHHHHHHHHHHGHHHHHHHHHGHGH3DBGGHHEFHHHFGFHGFHHGHHHGFAFHHHHHHHHHHHHHHHGHGGGHHHHGHHHGGCHFEHFHHF0CGHBGHHBGFGGGGGGGFFF0FFB;BFG0
@M03495:530:000000000-LYBTV:1:2101:3745:21471 1:N:0:TGACAGCT+CCTACGGG
GTCAGCATGTGAGCTTTGGAGTGAAATCTCTTGTCTTAAGGAATAAAGGAAAAAGATTCCGTCGGAGGCTCGGTGCTCTACAGGTTCAACCTTTGTACTCTATTATTGCCTCACATTCCATCTCTTGTGAAAATATATTTGATTGGCTTTTCTGCAGGTTGTTTGCCAGGACTTTCCAAGACCTCCACTAGAAAACACAATAAACTTTTTGGAAGCTGGACAACTATCTTCATTTTTCAGAAACAGTGAAC
+
AAAAAFFFFFFFGGGGGGGGGFGHCGHHHFHHHHHFHHFGFGFFHGHHHHHFFGGGHHHHHHHFGGGFEAFCEEGGHGGHFHFHHHHHHFEGFHG4FGFGGHHHHHHEBGGCGHHFHEGDGFHGHHFHFGGHHGHFH44GHFGHHFFHHGF3DG3B2CGHCDGHHHFGH/FHFHHGGHHGHFFFH<GCFHHBF1>GHHEEFDD0DFFHHHC-C0C:GHGFFFGCCFFHCCBFFGFFFB;B0;BFFGCFBF0
@M03495:530:000000000-LYBTV:1:2101:8878:21473 1:N:0:TGACAGCT+CCTACGGG
GTCAGCATGTGAGCTTTGGAATTAGTAAATTCGTTGACGACAGAAGGAGCAAGATAACGACCACAGGGAGGGTGGTTTATCAACGGCAAAATATAGATCGGAAGAGCACACGTCTGAACTCCAGTCACTGACAGCTATCTCGTATGCCGTCTTCTGCTTGAAAAAAAAAAAAAAAGCATATAACGTTAACAAATCTCATACGCACATACATACTTCTTAGACAAGGTACAAGACGAGATATCACAATTCAA
+
CCDDDFFFFFFFGGGGGGGGGGHHHHHHHHHHGGHHHHGGGGGHGHHHHHHHHHHHHHGGGGGHHHHGGGGGGGGGGHHHHHHHGGGGGHHHHHHGHHHHGGGGHHHHHHHGHGHGHHHHHHHGHHHHHHHHHHHHHFFHHFFGHHHHGGGGFH=<GGHHHHHHHGGGGC--;-9.9000;;;0.//;.9:0.0000900;:..--00090;B000900::00/..0;0090//;--9.00000009::00
@M03495:530:000000000-LYBTV:1:2101:27479:21474 1:N:0:TGACAGCT+CCTACGGG
GTCAGCATGTGAGCTTTGGAGTGAAATCTCTTGTCTTAAGGAATAAAGGAAAAAGATTCCGTCGGAGGCTCGGTGCTCTACAGGTTCAACCTTTGTACTCTATTATTGCCTCACATTCCATCTCTTGTGAAAATATATTTGATTGGCTTTTCTGCAGGTTGTTTGCCAGGAGACCTCCACTAGAAAACACAATAAACTTTTTGGAAGCTGGACAACTATCTTCATTTTTCAGAAACAGTGAACAACCCACT
+
CCCCCFFFFFFFFGFGGGGGGGHHHGGHHHHHHHGHHHHHHGHHHHHHHHHGHHGGHHHHHFHGGGGAGHHGGGGGHHHHHHHFHGHGHHHHHHHHHHHHHHHHHHHHHHHHHHHHHHHHHHHHHHGGHHHHHHHGHHHHHGHHHHHHHHHFGH?DGHHHHDHHHHHHHHHGHGFFCGFHHHHGG1FGHHGEBGFGHHGFHHGFHHHEFHHHHHHHHHHHHHHHHGHHHHGGGGGGGE0;FFGEFFG.9E.
@M03495:530:000000000-LYBTV:1:2101:23829:21495 1:N:0:TGACAGCT+CCTACGGG
GTCAGCATGTGAGCTTTGGAATTAGCTGGTTTATCAACGGCAAAATATAGATCGGAAGAGCACACGTCTGAACTCCAGTCACTGACAGCTATCTCGTATGCCGTCTTCTGCTTGAAAAAAAAATCACTAATTTGAGGCTGTGGCGTGCGAAGAACTCATGCATGGGATCACCGCGCTGGTGGTCGTCGGTTTGCCGGTCCATTCGAACCCCAAGATCGCTATGCCAACAGAATAGCTGACGTCCACTATCC
+
AAAA@FFFFFFFDBGGGGFFFGF5GFFHHGFHFHHHFBEEGCGCEGGHHHHFGH1EEEHAGCHHFG1FGGBAFHHHFC5FBE@G33B3EFGHCHHGF1F3G3E>/F1F4FGHFHHGB3B/<BB0B1BB@1>2222/0/?00?0//?/<-.<>?00=D<00=000..</<.//.-:;:--;/:.0-;9---;..00---9-/9////..-.A.9../;...../;;//..9/;/////9/..:..9/////:
@M03495:530:000000000-LYBTV:1:2101:3871:21503 1:N:0:TGACAGCT+CCTACGGG
GTCAGCATGTGAGCTTTGGTCCAGCCTGAGTCCTGGTTATCAACGGCAAAATATAGATCGGAAGAGCACACGTCTGAACTCCAGTCACTGACAGCTATCTCGTATGCCGTCTTCTGCTTGAAAAAAAAAACATTCAGAACCGCTCCCAGGACCGTTCACTAACGACTGCTTCTTATCCCAAAAAAACTATCACGATAAGTCATGATTCTCAATCGATTATAATATACATCATAATGCTACATATGATGCTT
+
BBBBAFFFFDBFGGGGGGGFGGGHGGHGFFFFGHHHFHHHHHHHGCFECHHHHHHFHFFG?E11GFCGHHHGHEHGHHHGFFFFGGHHEGHHHHHGFF3@FFF?EGBFF/>GGGHFFGDGAFHEFC@BC///22221110////<..01....-..//=00//.<-../;:0000:00/0/..9-@.00000;.....00999C00////////.../9/////;;B///////9////////9///////
@M03495:530:000000000-LYBTV:1:2101:20709:21507 1:N:0:TGACAGCT+CCTACGGG
GTCAGCATGTGAGCTTTGGAATTAGTAAATCCGTTGACGACAGAAGGAGCAAGATAACGACCACAGGGAGGGTGGTTTATCAACGGCAAAATATAGATCGGAAGAGCACACGTCTGAACTCCAGTCACTGACAGCTATCTCGTATGCCGTCTTCTGCTTGAAAAAAAAAAAAAAAGATGCACACTCATAGCGTTGCATATATCTAGATGGGATAATAGGATCTATGGACGCTGAATCGTGGTCACAGAAGA
+
CCCCCFFFFFFFGGGGGGGGGGHHHHHHHHHHGGHGHHGGGGGHHHHHHHHHHHHHHHGGGGGHHHHGGGGGEFGGGHHHHHHHGGGGGHHHHHHHHHHHGGGGHHGHHHHGHHHGHHHHHHHGHHHHGHHHHHHHHHEHHHFGHHHHGGGHFH><FGHCFGHFHGGGG@A?---.:00:000.//900:0-:.-.09000900000000./0/0000090/00;000:;-.9.0;:.;...000000000
@M03495:530:000000000-LYBTV:1:2101:9886:21508 1:N:0:TGACAGCT+CCTACGGG
GTCAGCATGTGAGCTTTGGTCCAGCCTGAGTCCTGGTTTATCAACGGCAAAATATAGATCGGAAGAGCACACGTCTGAACTCCAGTCACTGACAGCTATCTCGTATGCCGTCTTCTGCTTGAAAAAAAAAAAAACACAATATGTATGTTGTGCTTCATGACGTAAACGTGTGTAATACATTGGGTAAAGCTGCTATCTTGTTCTACATCACTCGTGTGGCTACGCGAATAGCACAGATCGACTGTTCAATC
+
DCDDDFFFFFFFGGGGGGGGGGHHHGHHHHHHHHHHGHHHHHHHHGGGGGHHHHHHHHHHHGGGGHHHHHHHGHHHGHHHHHHHHHHHHHHHHHHHHHHFHHHGGHHHHGGGHGHHHHHHHHHHHHGGGGC/>//.0..111111111110.0000000<0<....0.../.:00000000<0.:0/000000::0<0<00:<0:000:0000<.......0/.-----.0000//000..-..000:0:<
@M03495:530:000000000-LYBTV:1:2101:12129:21524 1:N:0:TGACAGCT+CCTACGGG
GTCAGCATGTGAGCTTTGGTCCAGCCTGAGTCCCTGGTTTATCAACGGCAAAATATAGATCGGAAGAGCACACGTCTGAACTCCAGTCACTGACAGCTATCTCGTATGCCGTCTTCTGCTTGAAAAAAAAAAAATAAATGTAATGATACTAAATACCTAGCCATCCGATTGTCTCTACTGTTTGATATCATAGGTATTATACACTCGCCTTCTAGATGTCATCACAGTGATCACTGCCTCTGCATTGACCT
+
DCDDDFFFFFFFGGGGGGGGGGHHHGHHHHHHHHHHHHHHHHHHHHGGGGGHHHHHHHHHHHGGGGHGHHHHHGHHHGHHHHHHHHHHHHHHHHHHHHHHFHHHGGHHHHGFGHGHHGHHHHHFHHHGGGGC</0=1111?1111>1>11=1111111110/000......00<00<<0000</:00000:000:<000000<00<.<-<.0000000000000:000<<0:0/000/000000000000:
@M03495:530:000000000-LYBTV:1:2101:11081:21541 1:N:0:TGACAGCT+CCTACGGG
GTCAGCATGTGAGCTTTGGAGTTGACGACAGAAGGAGCAAGATAACGACCACAGGGAGGGTGGTTTATCAACGGCAAAATATAGATCGGAAGAGCACACGTCTGAACTCCAGTCACTGACAGCTATCTCGTATGCCGTCTTCTGCTTGAAAAAAAAAAAAAAAACATAATCTCATACGCATAGTATAACAAACCAAACATGCTCGAACGTCAAATACACCACTACGCGTGAACTAGCTGTACTATGCAACG
+
CBCCDFFFFFFFGGGGGGGGGGHHHHGGGGGHHHHHHHHHHHHHHHGGGGGHHHHGGGGGBFGGGHHHHHHHGGGGGHHHHHHHHHHHGGGGHHHGHHHGHHHGHHHHHHHHHHHHHHHHHHHGHHBHHHGGHHHHGFGHGHHHHHHGGFHGGG-<A--<-<-<..<1111111111...<.0<1111<00........00011.-/.-.9..111000/..0//.----..:100/:0111:1110110-
@M03495:530:000000000-LYBTV:1:2101:28227:21551 1:N:0:TGACAGCT+CCTACGGG
GTCAGCATGTGAGCTTTGGAGTGAAATCTCTTGTCTTAAGGAATAAAGGAAAAAGATTCCGTCGGAGGCTCGGTGCTCTACAGGTTCAACCTTTGTACTCTATTATTGCCTCACATTCCATCTCTTGTGAAAATATATTTGATTGGCTTTTCTGCAGGTTGTTTGCCAGGAAGGTCGTGATTGCTGGAGCAGGTATGATATAATTCTAGGATTTGACAGATGAATAATTTACATATATATCTAACTTTGAT
+
BBCCCFFFFFFFGGFGGGGGGGHHHHHHHHHHHHHHGHGHHHHHHHHHHHHHHHGGHHGHHHHGGGGGGHHGGEGGHHHHHHHHHHHHHHFHHHHHHHHHHGHHHHHHHGHHHHHHHGHHHHHHHGFGHGHH3GHBGGHHHHGHHHHHHHHFGH?FHHFGHFEHHHHHEEHHFDCFCCGHHEGHHHGFFGCB.<DGHGDGHFBGGHG0GEBGGFHFHGB/;GCGHGFG0:C:0C::CGGGGGGGFGGGGE0
@M03495:530:000000000-LYBTV:1:2101:26305:21568 1:N:0:TGACAGCT+CCTACGGG
GTCAGCATGTGAGCTTTGGAGACTGGTTTATCAACGGCAAAATATAGATCGGAAGAGCACACGTCTGAACTCCAGTCACTGACAGCTATCTCGTATGCCGTCTTCTGCTTGAAAAAAAAAAAAAAACACAATGATGAATAGCTAGTACCTCTCATATAAGTCACTCTCGTGCACTCGTTGTCTCGCCAGTACTGATTTCCATAGACCTTACCGCGCCGCGATCTCACCGCCAAGTAACTAACACATCAACA
+
CCCCCFFFFFFFGGGGGGGGGGGHHHGHHHHHHHHGGGGGHHHHHHHHHHHGGGGHHHHHHHGHHHGHHGHHHHHGHHHHHHHHHHHHHGHHHGGGHHHGGGHGGHHHHHHHHHHHGGGFG/>/><.<0<.111111111<00=<0000000/0<0000000000;;0.....00/.../.000/.-9-00;00000000;;90090:090/.--------9..00;..---;.0000:;00009;:00/0
@M03495:530:000000000-LYBTV:1:2101:19800:21572 1:N:0:TGACAGCT+CCTACGGG
GTCAGCATGTGAGCTTTGGAATTAGTAAATTCGTTGACGACAGAAGGAGCAAGGTAACGACCACAGGGAGGCTGGTTTATCAACGGCAAAATATAGATCGGAAGAGCACACGTCTGAACTCCAGTCACTGACAGCTATCTCGTATGCCGTCTTCTGCTTGAAAAAAAAAAAAAAAAATGTACGTAGAGCAATGAGAAGTATGAACAGACATCAATAACGTGGTCATACGCATGTGTCGCGGCACTGGCAGG
+
BABCBFFFFFFFGGGGGGGGGGHHHHHHHHHHGHHHHHGGGGGHHHHHHHHHHGGHHHGGGGGHHHHGEGGGHHGHHHHHHHHHGGGGGHHHHHHHHHHHGFGGHHHHHHHGHHHGHHHHHGHHHHHHHHHHHHHHHBGFGHGGHFHGGGFHEH1=FHGHHHHHGC<DG@;---9:-.099/.9:..:/9/9/://////9/9/9//;.////////9./.:./////...;.:///..:----///9/.-
@M03495:530:000000000-LYBTV:1:2101:6250:21592 1:N:0:TGACAGCT+CCTACGGG
GTCAGCATGTGAGCTTTGGACGACGACCACAGGGAGGGTGGTTTATCAACGGCAAAATATAGATCGGAAGAGCACACGTCTGAACTCCAGTCACTGACAGCTATCTCGTATGCCGTCTTCTGCTTGAAAAAAAAAAAAAAACAAAATACATATTTATATATCAGACTCTCATCACAATATCTTCCAGTATCTCAATCTCTCTCCTCGTGTTATCTTATAAGTGTCTGTCAATTGACATATTAATTGCTTCA
+
CBCCCFFFFFFFGGGGGGGGGGGGGGGGGGHHHGGGGGBFFEFHHHHHHGGGGGGHHHHHHHHHHHGGGGHHHHHHHGHHHGHHHHHHHHHHHHHHHHHHHHHFGHHHGGHHHHGGGHGHHHHHHHHHHGFGCF?-<----.<...0000000000000:000000:00000<00000:0000000:<0<<00000000:000/0/.....<:<00<0::000<000:00000000<0<00<B000<0000
@M03495:530:000000000-LYBTV:1:2101:24657:21598 1:N:0:TGACAGCT+CCTACGGG
GTCAGCATGTGAGCTTTGGAATTAGTAAATTCGTTGACGACAGAAGGAGCAAGATAACGAACACAGGGAGGGTGGTTTATCAACGGCAAAATATAGATCGGAAGAGCACACGTCTGAACTCCAGTCACTGACAGCTATCTCGTATGCCGTCTTCTGCTTGAAAAAAACAAAGTGCAAACTCATATAGCTAGCCGAAGCTTCATGAGAGCATGTCATATGTTTGTCGTCGAGTCGCAGTATGTTCTGACTGC
+
BBBBBFFFFFFFGGGGGGGGDGHFF5FFDEGHFCEHAFEECFFHFGEH2GGFFHFHEGGF1A0BEEHEF?0>1?>EEFGHED4FEE@GGFFHBHHD?GGHGGGDHA?C0F0<B/BFHFFBGFHH3G2F2FGHHHHGB@FGGGGGHHFHCACCFF111FGG0>FHHG-.<C./00:000:00000000000::C.----000000000/./0000000000;0/99:.9--9/;---..//9//////////
@M03495:530:000000000-LYBTV:1:2101:7030:21599 1:N:0:TGACAGCT+CCTACGGG
GTCAGCATGTGAGCTTTGGTTTATCAACGGCAAAATATAGATCGGAAGAGCACACGTCTGAACTCCAGTCACTGACAGCTATCTCGTATGCCGTCTTCTGCTTGAAAAAAAAAAAATAATCAAACTACGGTGCTTGGTATCCAAAATTGCATCTTACTGATCAATCATATCTTTAATCTTTCTTGAAGAAGTTCTATACAACCTACATATTAGCTGTCACACGATACTGTGTCAATACACTTAAATCTGCC
+
CBCCCFFFFFFFGGGGGGGGGGHHHHHHGGGGGHHHHHHHHGHHGGGGHHGHHHHGHHHGHHHHHGHHHGHHHHHHHHHHHF3FHHEGHHHHGGGHGGHHHHGECGHGHGGGG?@@02@22@2222@1//0//11=/111>11<1.11111111>100<00=<00=0000000<0<C0C0000000000//0<0000:0;00./09:009900/000:0;00--.9-0090;0000;0000000000:;90
@M03495:530:000000000-LYBTV:1:2101:25720:21609 1:N:0:TGACAGCT+CCTACGGG
GTCAGCATGTGAGCTTTGGTCCACCTGATCCTGGTTTATCAACGGCAAAATATAGATCGGAAGAGCACACGTCTGAACTCCAGTCACTGACAGCTATCTCGTATGCCGTCTTCTGCTTGAAAAAAAAAAACAAGAATAGTAAAACTGCCTCCTAGTCTGCGTCTATCCAAAGTCACCACGCCACTTTCCTAGAGTACTTTAGTCTACTCGTACATCTCGATCACAACCGCACTAAAACACACTATCGCTCC
+
BBBBBFFFFDFFGGGGGGGGGGHHHHGHHHHHHHHHHHHHHHHGGGGGGHHHHHHHHHHGGGGHHGHHHHGEGHGHHGHHGHHHGHHHHHHHFEFHFFHFHCFHHHHGACGGHHHHHHHHFDGFEDG@/</<?00011111@F111<1<1<<01111>11-<-..00/=0</0000:0..;.../00000;000090000009000900..;..0000.0/../0/..---;-///:/....////.....
@M03495:530:000000000-LYBTV:1:2101:7506:21618 1:N:0:TGACAGCT+CCTACGGG
GTCAGCATGTGAGCTTTGGAGGGCAAGAAGTGGTTGTGACTGGTTTATCAACGGCAAAATATAGATCGGAAGAGCACACGTCTGAACTCCAGTCACTGACAGCTATCTCGTATGCCGTCTTCTGCTTGAAAAAAAAAAACAGAGACAAATAACTGATGATTAAATATTCGTCTATGGTGAGTCCGGCAATGTACGTCTGCAGCATAATTCGTCCTGACGATTACGGATTATTGACTTTCAGAGAATGAGCG
+
CCCCCFFFFFFFGGGGGGGGGGGGGGGHHHHHHHGGGGHHHHHGHHHHHHHHGGGGGHHHHHHHHHHHGGGGHHHHHHHGHHHGHHHHHHHHHHHHHHHHHHHHHHEHHHGGHGHHGGGHGHHHHHHHHGHHFDGCCC-.<0<00000011000<0<0000000<0000//.;.000;00.000.-:--90000./:/.000;.000000.;9..90/.....0..9..00900000090090/009000-
@M03495:530:000000000-LYBTV:1:2101:23786:21618 1:N:0:TGACAGCT+CCTACGGG
GTCAGCATGTGAGCTTTGGAATTAGTAAATTGTTGACGACAGAAGGAGCAAGATAACGACCACAGGGAGGGTGGTTTATCAACGGCAAAATATAGATCGGAAGAGCACACGTCTGAACTCCAGTCACTGACAGCTATCTCGTATGCCGTCTTCTGCTTGAAAAAAAAAAAAAAAACACTACAGAGAGCAGCCATGACAAGCTATACGAACAACGACACACAACTATCTAGAGAGATCAGAGTAGAGAAGAA
+
CBCCCFFFFFFFGGGGGGGGGGHHHHHHHHHHHHHHHGGGGGHHHHHHHHHHHHHHHGGGGGHHHHGGGGGEFGFGHHHHHHHGGGGGHHHHHHHHHGHGGGGHHGHHHHGHGHGHHHHHHHHHHHHGHHHHHHHHHBHHHGGHGHFDF@GFGHFGHHHGHHHHGGCGG-=-:-9...0//009/9.:0:/9:000000..00000...-:/.;.---/.;..00000:0000..;900009000000/09
@M03495:530:000000000-LYBTV:1:2101:21084:21626 1:N:0:TGACAGCT+CCTACGGG
GTCAGCATGTGAGCTTTGGATGGTTCTGGTTTATCAACGGTAAAATATAGATCGGAAGAGCACACGTCTGAACTCCAGTCACTGACAGCTATCTCGTATGCCGTCTTCTGCTTGAAAAAAAAAAAAAAAGCTGCAGCTCTGCTATACAGCAACTTACATTCAACACTCTGATCACCGTTACCTGCCTGTGACCAACTGTTACAGCCGAATCATTTGTGCCTCTGGTAGATTTTTAGACTGGTATACGGTCC
+
A>ABAFFFFFFFGGFBGGGGGGGHHHHHHDGHHHHHGHGGGHGHHHHHHHHHHHGFGFHHFFFFHGGHHGHHFHHHHHHHHHDFGHHGHEHHFHHHFEHHGHGEEAFHHHEHHHFFHG0//E/>B/<@//01110<101<11>1<110<0//</=0D000=00<0:0/0;CH00//.....00:..0000;;0/.;//0090000.-;-..////;/./////////////9//./////;99//9..;.-
@M03495:530:000000000-LYBTV:1:2101:6785:21640 1:N:0:TGACAGCT+CCTACGGG
GTCAGCATGTGAGCTTTGGTCCAGCCTGAGTCCTCTGGTTTATCAACGGCAAAATATAGATCGGAAGAGCACACGTCTGAACTCCAGTCACTGACAGCTATCTCGTATGCCGTCTTCTGCTTGAAAAAAAAAAAATAAACAAAAAACACAAACATCCGAACTGACTTCTATCTTAACGTTGGCAGATCCAAGCACATAAAATGCACAACAAGTGTACATAGTAGAGATAGTACTAGTCTAGCATAAAAATC
+
DCCCDFFFFFFFGGGGGGGGGGHHHGHHHHHHHHHHHHGHHHHHHHHGGGGGHHHHHHHHHHHGGGGHHHHHHHGHHHGHHHHHHHGHHHHHHHHHHHHHFGHHHGGHHHHGGGHGHHHHHHHHHHHHGGGGCC/0?111=.00<-..0.<<.<0</.<.-.0001:1<111<1:11.//..00..000000.///1011:101101/...:11111111<<:1111<<1111:11:111:1<11<110.:
@M03495:530:000000000-LYBTV:1:2101:12526:21646 1:N:0:TGACAGCT+CCTACGGG
GTCAGCATGTGAGCTTTGGTTTATCAACGGCAAAATATAGATCGGAAGAGCACACGTCTGAACTCCAGTCACTGACAGCTATCTCGTATGCCGTCTTCTGCTTGAAAAAAAAAAAAAAAACAAAAGAGATTGCACAAAACGTACAGTCGAAGCCGTTACGGAAGCATAAACGCAATCTGATATTCGCACTACAGTGGTCTATAGGTATTCAACACGTTCAATACAGTGGGTTTCTGATCCTGATAGCGTGT
+
CCCCCFFFFFFFGGGGGGGGGGHHHHHHGGGGGHHHHHHHHHHHGGGGHHHHHHHGHHHGHHHHHHHHHHHHHHHHHHHHHHGHHHGGHHHHGGGHGHHHHHHHHHHHHGGGEC//<@@/.>.0>0.00111100</.<.-<...<00:;.:-.:...:......0;0;00.-:-.00090000;/.9--0/0900;90;00000000000000...9/00000900:9....00000;00000000-;.;
@M03495:530:000000000-LYBTV:1:2101:20618:21650 1:N:0:TGACAGCT+CCTACGGG
GTCAGCATGTGAGCTTTGGTCCAGCCTGAGTCCTGGTTTATCAACGGCAAAATATAGATCGGAAGAGCACACGTCTGAACTCCAGTCACTAACAGCTATCTCGTATGCCGTCTTCTGCTTGAAAAAAAACAAGATTGCACTTAATATCTGAATGGTAGTACGAACCATGAGTCGACATGCAGTCTAGTAAAGCTTTGGATGATGGCAGACGACGATGATCTGCTCGAGCGGCCGATCTCGCCGTTCGCCTG
+
AAAAAFFFFDD3A1AGGGCAAAFCC0GA0AAAAFEE1BAAFGHHFE//EECAFHFF22B1AAFAEGGHBBFGFBFFEHF11B@11@FF1221BBD01B20B@0>?0B@GE//0?2211111011B0/<>//?0@1@<BFDFFB1@FH1?1?1@111?FFDFGE.CCFFFD1=G-.-..<CG00/=0C::B00C000::/0//:00//.9.;9---:.;;F0000;.-:-9--;---;-/---9;BB--9--
@M03495:530:000000000-LYBTV:1:2101:27454:21651 1:N:0:TGACAGCT+CCTACGGG
GTCAGCATGTGAGCTTTGGAGTGAAATCTCTTGTCTTAAGGAATAAAGGAAAAAGATTCCGTCGGAGGCTCGGTGCTCTACAGGTTCAACCTTTGTACTCTATTATTGCCTCACATTCCATCTCTTGTGAAAATATATTTGATTGGCTTTTCTGCAGGTTGTTTGCCAGGACAGGTCGTGATTGCTGGAGCAGGTATGATATAATTCTAGGATTTGACAGATGAATAATTTACATATATATCTAACTTTGA
+
CCCCCFFFFFFFFFGGGGGGGGHHHHHHGHHHHHHHHHGHHHHHHHHHHHHHHHGGHHHHHHHGGGGGGHHFGGGGHHHHHHHHHHHHHHHHHHHHGHHGHHHHHHHHHHGHEGFHFHHGGHGHHHHHHHHHHHHHHHGHHHGHHGHHHHHHDHDFGHHHHDFFHHHHGHHHHEEGHGEGFHHHFHHGHFH.GG<DFHHHHHEFGHHFBDGHHHGHHHGH/;GG::0CGHHHHFHHGGGGFGGBFFBFFF0
@M03495:530:000000000-LYBTV:1:2101:23147:21652 1:N:0:TGACAGCT+CCTACGGG
GTCAGCATGTGAGCTTTGGTCCAGCCTGAGTCCTGGTTTATCAACGGCAAAATATAGATCGGAAGAGCACACGTCTGAACTCCAGTCACTGACAGCTATCTCGTATGCCGTCTTCTGCTTGAAAAAAAAAAAATAATAGATATCACAACGGTGCGCTTTTGCTTATAGTGACGACAACGAATATCGTGTAGATACAGATCACTGTGTGTGAACACATGTCAGGTTCATAGTAAGTGACAGCATCCTAGCAC
+
CBCDDFFFFFFFGGGGGGGGGGHHHGHHHHHHHHHHHHHHHHHHHGGGGGHHHHHHHHHHHGGGGHGHHHHHGHHHFHHHHHHHHHHHHHHHHHHHHHGFGHHFFHHHHGGGHGHHHHHHHHGHHHGGGG/</011=1111=<11111.<->.--<-..000<0000::000.<---.-9.9.00.<..:00<0<000000<0:00<.:.00<0/.00000</0000000<00:00<00:./00/000000
@M03495:530:000000000-LYBTV:1:2101:11131:21696 1:N:0:TGACAGCT+CCTACGGG
GTCAGCATGTGGCTTTGGAGTGAAATCTCTTGTCTTAAGGAATAAAGGAAAAAGATTCCGTCGGAGGCTCGGTGCTCTACAGGTTCAACCTTTGTACTCTATTATTGCCTCACATTCCATCTCTTGTGAAAATATATTTGATTGGCTTTTCTGCAGGTTGTTTGCCAGGACTTTCCAAGACCTCCACTAGAAAACACAATAAACTTTTTGGAAGCTGGACAACTATCTTCATTTTTCAGAAACAGTGAACA
+
AAAAAF@1BFF1ABGGG1FFGGHFFHFGFAFGHHFHH3AFGGGHHBBDHGGFAEFHFFGGHF/A/EECEF>/?EEHFDHEGFGHHHHHHHHHDG2EEG1GDFBGHHDFHDGHHCHFFFHFHHHHHHHFHG>F1FGBBG>BGGHHC0FFGGFHHG2100<@EHFHFFFG/GEFHFHFHHFHCGHHGHHHHEG1<GCGHGEFH0<DDDGDHGCFHBAFHGFHHGHHHHH0FEFFGFGBFGFGBFFFGFGBBB9
@M03495:530:000000000-LYBTV:1:2101:25667:21697 1:N:0:TGACAGCT+CCTACGGG
GTCAGCATGTGAGCTTTGGTTTATCAACGGCAAAATATAGATCGGAAGAGCACACGTCTGAACTCCAGTCACTGACAGCTATCTCGTATGCCGTCTTCTGCTTGAAAAAAAAAAACAGGGACGCCAGCAATATAGGTATACGTCAACGCCCCCTTAGCGATCAGGAACGGAAGCTCTTGCGTCGCACTACGCGGAACACGAACCATCGCTAGAGTATATATAGCACAATGACCATTCACAACGACAAGCAG
+
AAAABFFDFFFFGGGGFGGGCGHFHGHHGGGFGHHHHHHHHHHEEFGFHFGHFHHGHHFFDGFGFHHFEGHGHFHHGHFHH5BFEGFEHEF3>?EFGFFHGEG3?FFHFEEEEG@//2/?////>///?011>1>1111>>0>0..1<------;/;;--...:0//.99.9.;0;0:00-:-;--9-//.-9--9-..9;.--.9/....9/://///////9//.;////;///;;//9.-.---.../
@M03495:530:000000000-LYBTV:1:2101:12291:21710 1:N:0:TGACAGCT+CCTACGGG
GTCAGCATGTGAGCTTTGGTCCAGCCTGAGTCCTGGTTTATCAACGGCAAAATATAGATCGGAAGAGCACACGTCTGAACTCCAGTCACTGACAGCTATCTCGTATGCCGTCTTCTGCTTGAAAAAAAAAAAAACAACTAAACTCACAAGAATTGCCATACTGTGATAGCGTCACAATAAGCTCATAGTACTCTCTATGACTACTATACGCGACGCGCTAGATCGCCGAGCTTCTGAGCCGAGTCATCACA
+
DDDDDFFFFFFFGGGGGGGGGGHHHGHHHHHHHHHHHHHHHHHHHGGGGGHHHHHHHHHHHGGGGHHHHHHHGHHHGHHHHHHHHHHHHHHHHHHHHHFCHHHGGHHHHFGGHGHHHHHHHHHHHHGGGG?////<.<1<1111>1111<//<0<0<000/0<000=000-...:;00000000000000;00000:000000/000;;.:--:------.00:...--9-.000;000/---:/000000
@M03495:530:000000000-LYBTV:1:2101:24927:21721 1:N:0:TGACAGCT+CCTACGGG
GTCAGCATGTGAGCTTTGGACTCCTGACTGGTTTATCAACGGCAAAATATAGATCGGAAGAGCACACGTCTGAACTCCAGTCACTGACAGCTATCTCGTATGCCGTCTTCTGCTTGAAAAAAAAAAAAAATAACTACTAACTACACTTCTGCAATAACTACATGCTACACAGCAGGTCTGTGAGCTAACATGAGTCTTACATGTATAGTATTACTGCTCCGTATTACCACGCTATACCACCACATGACTCT
+
DDDEEFFFFFFFGGGGGGGGGGHHHHHHHHHHHHHHHHHHGGGGGHHHHHHHHHHHGGGGHHHHHHHGHHHGHHHHHHHHHHHHHHHHHHHHHHHHHHGGHHHHGGGHGHHHHHHHHHHFCEG@D><//>=1111111111111101101111011001100110111:/0../<..:1/:111:101/010001<111<11111<:1:11111111110....0111:0...<.11100....0000110
@M03495:530:000000000-LYBTV:1:2101:20745:21742 1:N:0:TGACAGCT+CCTACGGG
GTCAGCATGTGAGCTTTGGAGTGAAATCTCTTGTCTTAAGGAATAAAGGAAAAAGATTCCGTCGGAGGCTCGGTGCTCTACAGGTTCAACCTTTGTACTCTATTATTGCCTCACATTCCATCTCTTGTGAAAATATATTTGATTGGCTTTTCTGCAGGTTGTTTGCCAGGACTTTCCAAGACCTCCACTAGAAAACACAATAAACTTTTTGGAAGCTGGACAACTATCTTCATTTTTCAGAAACAGTGAAC
+
CCCDCFFFFFFFGGGGGGGGGGHHHHHHHHHHHHHHHHHHHHHHHHHHHHHHHHGGHHHIHHHGGGGGGHHGGGGGHHHHHHHHHHHHHHHHHHHHHHHHHHHHHHHHHHHHHHHHHHHHHHHHHHHHHGGHHHHHHHHHHGHHHGEHHHGHFHFHHGHHHGHHHHGHGHHHHHHHGHHGHHHHHHFHHHGHFGGHHHHGGHGGGFHHHHGGHHFEHHCCGHFEHHHHHHFFGFGGGGGGGGFGGFFF0F0
@M03495:530:000000000-LYBTV:1:2101:5306:21745 1:N:0:TGACAGCT+CCTACGGG
GTCAGCATGTGAGCTTTGGTCCAGCCTGAGTCCCTGGTTTATCAACGGCAAAATATAGATCGGAAGAGCACACGTCTGAACTCCAGTCACTGACAGCTATCTCGTATGCCGTCTTCTGCTTGAAAAAAAAAAACAAAAACTCAACATGTGTAATCTCATAGGACAGTACAAACTACACAAGATGATTAATACAGACACAATAAGCAGTACGAGTACTCTCAACTCAGTAAGTCTCACAGTTGACACCTCAA
+
DCDDDFFFFFFFGGGGGGGGGGHHHGHHHHHHHHHHHGHHHHHHHHGGGGGHHHHHHHHHHHGGGGHHHHHHHGHHHGHHHHHHHHHHHHHHHHHHHHHGFHHHGGHHHHGFGHGHHHHHHHFGFFHCGGG/C?/=?0/<?1>10101<1<1111>1>11000</<0=0000.0=0</0../0000<00000:00.//:.<000<</0<0...9.000000:/0<000000000000000000000</.00
@M03495:530:000000000-LYBTV:1:2101:24404:21750 1:N:0:TGACAGCT+CCTACGGG
GTCAGCATGTGAGCTTTGGAGTAAAATCTCTTGTCTTAAGGAATAAAGGAAAAAGATTCCGTCGGAGGCTCGGTGCTCTACAGGTTCAACCTTTGTACTCTATTATTGCCTCACATTCCATCTCTTGTGAAAATATATTTGATTGGCTTTTCTGCAGGTTGTTTGCCAGGACTTTCCAAGACCTCCACTAGAAAACACAATAAACTTTTTGGAAGCTGGACAACTATCTTCATTTTTCAGAAACAGTGAAA
+
CCCCCFFFFFFFGGGGGGGGGGHHHHHHHHHHHHHHHHHHHHHHHHHHHGHHHGGGHHHHHHHGGGGGGHHGGGGGHHHHHHHHHHHHHHHHHGHHHHHHHHHHHHHHHGHHHHHHHHHHHHHHHHHHHHHFHHHHHHHHHHHHFCHHHHHDFGFGGHGHHGHHHHGGHGHHHGHGHHHEHHHGHHGHHFFGHGHHHHGGHGGHFHFHHHGFHFHHHFHHHHGGHGFFHFFFGGBFGFGGFFGGGGGFFF0
@M03495:530:000000000-LYBTV:1:2101:12386:21768 1:N:0:TGACAGCT+CCTACGGG
GTCAGCATGTGAGCTTTGGAGACTGGTTTATCAACGGCAAAATATAGATCGGAAGAGCACACGTCTGAACTCCAGTCACTGACAGCTATCTCGTATGCCGTCTTCTGCTTGAAAAAAAAAAAAAAAGAATACAAGGAAGAGGAACAGATAGTAATAGGTGCAGTGTAGATGTGTAGATATGTATCTTAATGTTATGCATCTTAGTGACATCTAGTGCTATGACTGGATCTTGCAGTAGTGTCGTGCACGTA
+
DEDDEFFFFFFFGGGGGGGGGGGHHHHHHHHHHHHGGGGGHHHHHHHHHHHGGGGHHHHHHHGHHHGHHHHHHHHHHHHHHHHHHHHHHFHHHGGHHHGGGGHGHHHHHHHHHHHHGGGG/B///<.<0111111.000...</<//<111111::101000110111<111<111111<11111111<1111111111111111111110<:111111<11111./:00111001111/11.....0.:/
@M03495:530:000000000-LYBTV:1:2101:27846:21775 1:N:0:TGACAGCT+CCTACGGG
GTCAGCATGTGAGCTTTGGAATTAGTAAATTCGTTGACGACAGAAGGAGCAAGATAACGACCACAGGGAGGGTGGTTTATCAACGGCAAAATATAGATCGGAAGAGCACACGTCTGAACTCCAGTCACTGACAGCTATCTCGTATGCCGTCTTCTGCTTGAAAAAAAAAAATAAACACCATAGATGTGGCAAAATCCAAGTTGGTAACCAAAGCAACCAGCGCAATCGTCTCAACGCACGAACACAGTCAG
+
BBBBBFFFFFBFBFBGDGBBGGHHHHHGHBGHDFFHHHGGGGGHGHHHHHHHFFHHHHDEEFGHGFEE1BEC1BE>BGHGFHHHGCGFFFHHHHH4D4FGFDG/0FF3?GHG0GFCGDGHH22<@GHFF2@FBFHFF20FGG</?GHE/.>FEFFGF1D<0<=0<AA@C--.:0009...090;B9000.90./0//00900;:.//:9/../9/;.....-;--./.;...//9.999-.;--...////
@M03495:530:000000000-LYBTV:1:2101:16898:21782 1:N:0:TGACAGCT+CCTACGGG
GTCAGCATGTGAGCTTTGGTCCAGCCTGAGTCCTGGTTTATCAACGGCAAAATATAGATCGGAAGAGCACACGTCTGAACTCCAGTCACTGACAGCTATCTCGTATGCCGTCTTCTGCTTGAAAAAAAAAAAAAAAAACGAATACTAATCTCCATAATCCCTACTGGCCACCACATAACTATAGAATAGTGATAAAGTGGTGATAGTAGTACACGCACTTCCTCTATTACAGAATCTGCTCGTATGACAGG
+
CDEEEFFFFFFFGGGGGGGGGGHHHGHHHHHHHHHHHHHHHHHHHGGGGGHHHHHHHHHHHGGGGHHHHHHHGHHHFFGHHHHHHHHHHHHHHHHHHHHFHHHGGHHHHGGGHGHHHHHHHHHHHHGGGDFC</----.-<...01<110110<110<11000.000.<0.....00101:1111<<10111111111101.111111111111.--9-00011101111101<111111<<-.//1100<
@M03495:530:000000000-LYBTV:1:2101:18300:21801 1:N:0:TGACAGCT+CCTACGGG
GTCAGCATGTGAGCTTTGGAGTGAAATCTCTTGTCTTAAGGAATAAAGGAAAAAGATTCCGTCGGAGGCTCGGTGCTCTACAGGTTCAACCTTTGTACTCTATTATTGCCTCACATTCCATCTCTTGTGAAAATATATTTGATTGGCTTTTCTGCAGGTTGTTTGCCAGGACTTTCCAAGACCTCCACTAGAAAACACAATAAACTTTTTGGAAGCTGGACAACTATCTTCATTTTTCAGAAACAGTGAAC
+
CCDDCFFFFFFFGGGGGGGGGGHHHHHHHHHHHHHHHHHHHHHHHHHHHHHHHHGGHIHIHGHGGGGGGHHGGGGGHHHHHHHHHHHHHHHHHHHHHHHHHHHHHHHGHHHHHHHHHHHHHHHHHHHHHHHGHGHHHHHHHHHHHHFHHHHFHHDGGHHHHFHHHHGHGGGHHGHHHHGHEHHHHHHHHGHFHHGHHFHGHFGDFHHHHHGGHFGHGHCCHFHEHHHHHHGGGGFFGGGEFGGGGGFBBF0
@M03495:530:000000000-LYBTV:1:2101:14499:21814 1:N:0:TGACAGCT+CCTACGGG
GTCAGCATGTGAGCTTTGGTCCAGCCTGAGTCCTCTGGTTTATCAACGGCAAAATATAGATCGGAAGAGCACACGTCTGAACTCCAGTCACTGACAGCTATCTCGTATGCCGTCTTCTGCTTGAAAAAAAAAAAATCATTCAGTGAAGTTTAGTCCGGCGGACATCGTGGTGTAGCGGTGATATGCTTAGATATCACAACGAACACGTAGTGCGAAGTCAGCTTCAAGAGATGTAATTACCGTGTAGTGTC
+
AAABAFFFFFFFGGGGGGGGGGHHHGHHHHHHGHHHHHHHHHGFHHHFGGGGHHHHHHHHHHHGGGGHHHFHHHGGHHGFHFHHHHHHHHGHHHHHHHHHGFHHGGGHFHHGGGHEHHEHHHHFEFHHG///<//01111111111><DF1<F11<.----;--:0C...;.90009-9-.00000C90000;BF///9.-..;-;.9...//-;-99///9B//;//9../9////:///...99/;///
@M03495:530:000000000-LYBTV:1:2101:6398:21815 1:N:0:TGACAGCT+CCTACGGG
GTCAGCATGTGAGCTTTGGAGTGAAATCTCTTGTCTTAAGGAATAAAGGAAAAAGATTCCGTCGGAGGCTCGGTGCTCTACAGGTTCAACCTTTGTACTCTATTATTGCCTCACATTCCATCTCTTGTGAAAATATATTTGATTGGCTTTTCTGCAGGTTGTTTGCCAGGACTTTCCAAGACCTCCACTAGAAAACACAATAAACTTTTTGGAAGCTGGACAACTATCTTCATTTTTCAGAAACAGTGAAC
+
AAABBFFFFDFFGGGGGGGGGGHHHHFHHHHHGHHHHHHHGHHHHHHHHHHHHGGFHGHHGHHGGGEGGHHGGGGGHHHHHHHFHHFHGHFFHHHFGFHHHGHHEHE@FHHHHHHHHHHGFHHHHHHGH44FGGHHHHHHHGFHF02GFFHGFD33FGFHHGHHGH2FFGHHHCFHFF1GFHHHHFFHHHH1DF0<GFE.D<DGDGFFHHGGBCCHFF:CHGEGHHHHGGFBFFCFBBFFBCFFFFFFG0:
@M03495:530:000000000-LYBTV:1:2101:20765:21849 1:N:0:TGACAGCT+CCTACGGG
GTCAGCATGTGAGCTTTGGAATTAGTAAATTCGTTGACGACAGAAGGAGCAAGATAACGACCACAGGGAGGGTGGTTTATCAACGGCAAAATATAGATCGGAAGAGCACACGTCTGAACTCCAGTCACTGACAGCTATCTCGTATGCCGTCTTCTGCTTGAAAAAAAAAAACAAGAGAAAATAGGACTAGCAGAGGGAGTATCTGATAACTACTACACTATAGTATACTGTAGTAAGTATCTCACAGTGAT
+
CCDCDFFFFFFFGGGGGGGGGGHHHHHHHHHHGHHHHHGGGGGHHHHHHHHHHHHHHHGGGGGHHHHGFGEGBFFEGHHHHHHHGGGGGHHHHHHHHHHHGGGGHHHHHHHGHHHGHHHHHHHHHHHHHHHHHHHHHHFHHHGGHHHHGGGHFH>=>GHGFFHHHG-EA<<...//.:00/0000<://0/00/....../000000000000:000<0/00<0000000<00<0000:000<0000000:
@M03495:530:000000000-LYBTV:1:2101:19170:21867 1:N:0:TGACAGCT+CCTACGGG
GTCAGCATGTGAGCTTTGGAATTAGTAAATTCGTTGACGACAGAAGGAGCAAGATAACGACCACAGGGAGGGTGGTTTATCAACGGCAAAATATAGATCGGAAGAGCACACGTCTGAACTCCAGTCACTGACAGCTATCTCGTATGCCGTCTTCTGCTTGAAAAAAAAAAAAAAAAACAGCACCTACAGCTAAGTCGACTTATAACAATCAGTATCAACTAGTAATAAACTACTAAGACAACAATGATAAA
+
DDEEEFFFFFFFGGGGGGGGGGHHHHHHHHHHGHHHHHGGGGGHHHHHHHHHHHHHHHGGGGGHHHHGGGGGEFGGGHHHHHHHGGGGGHHHHHHHHHHHGGGGHHHHHHHGHHHGHHHHHHHHHHHHHHHHHGHFHHGHHHGGHHGHGFGHGH=>FGHHFHH1CFFGGG-<9----.././../0/000011011..-..11:1100000011:111/10011111110110<11000//.<.0<1<111
@M03495:530:000000000-LYBTV:1:2101:23305:21873 1:N:0:TGACAGCT+CCTACGGG
GTCAGCATGTGAGCTTTGGAGTGAAATCTCTTGTCTTAAGGAATAAAGGAAAAAGATTCCGTCGGAGGCTCGGTGCTCTACAGGTTCAACCTTTGTACTCTATTATTGCCTCACATTCCATCTCTTGTGAAAATATATTTGATTGGCTTTTCTGCAGGTTGTTTGCCAGGACTTTCCAAGACCTCCACTAGAAAACACAATAAACTTTTTGGAAGCTGGACAACTATCTTCATTTTTCAGAAACAGTGAAC
+
BABCCFFFFFFFGGGGGGGGGGHHGHHHHHHHHHHHHHHHGHHHHHHHHHHHHGGGHHHHHHHGGGFGGHHGGGGGHHHHGGHHHHHHHHHFHHFFGHHGHHHHHHHHHHGHGHHHHFHDHHHHHHHHHHHHEFHHHGHHHFHHHHGFGHHFGH3FF0FHGEHHHH@GHA/GHHHHFFFGFHHHHHGHHFHEHHHHHHHEGDGDGGFHHGGGFHHFHHFHH0GAHGHHEHGFGEFGGEF00BFGGGFFGF0
@M03495:530:000000000-LYBTV:1:2101:16716:21883 1:N:0:TGACAGCT+CCTACGGG
GTCAGCATGTGAGCTTTGGTCCAGCCTGAGTCCTCTGGTTTATCAACGGCAAAATATAGATCGGAAGAGCACACGTCTGAACTCCAGTCACTGACAGCTATCTCGTATGCCGTCTTCTGCTTGAAAAAAAAAAAAAAAAAAGACGGTATAATCAGTTATAGTTACAGACCATTCTATGTGTGCCGTACACGTGCTTTGCACTGATACTACACACTCCTACTACGACGACCTGATCTACATATGATACATAG
+
DCDEEFFFFFFFGGGGGGGGGGHHHGHHHHHHHHHHHHHHHHHHHHHGGGGGHHHHHHHHHHHGGGGHHHHHHHGHGHGHHHHHHHHHGHHHHHHHHHHHHEHHHGGHHHHGFGHGHHHHHHHHGHHHGFGGGC>/<----../.....11111:1:11111111101.9/01:111111<.11-<...1.<...11<110</0<111110/0./:/0<00:1<.<99-9.//111:11111:<1:1111<
@M03495:530:000000000-LYBTV:1:2101:21857:21887 1:N:0:TGACAGCT+CCTACGGG
GTCAGCATGTGAGCTTTGGAGTGAAATCTCTTGTCTTAAGGAATAAAGGAAAAAGATTCCGTCGGAGGCTCGGTGCTCTACAGGTTCAACCTTTGTACTCTATTATTGCCTCACATTCCATCTCTTGTGAAAATATATTTGATTGGCTTTTCTGCAGGTTGTTTGCCAGGACTTTCCAAGACCTCCACTAGAAAACACAATAAACTTTTTGGAAGCTGGACAACTATCTTCATTTTTCAGAAACAGTGAAC
+
DCDDDFFFFFFFGGGGGGGGGGHHHHHHHHHHHHHHHHHHHHHHHHHHHHHHHHGGHHIHHHHGGGGGGHHGGEGGHHHHHHHHHHHHHHHHHHHHHHHHHHHHHHHHHHHHHHHHHHHHHHHHHHHHGHHHHHHHHHHHGHHHHHHHHHHHGH?GFHHHHGHHHHDGFHAGHHHHHHHHHHHHHHHHHHHFFFGHHHGGHHHGHHHHHHGGFHHHHFHGHHHHHGHHHHGGFF0CFFGFGG0CF/CFGG0
@M03495:530:000000000-LYBTV:1:2101:10536:21888 1:N:0:TGACAGCT+CCTACGGG
GTCAGCATGTGAGCTTTGGAATTAGTAAATTCGTTGACGACAGAAGGAGCAAGATAACGACCACAGGGAGGCTGGTTTATCAACGGCAAAATATAGATCGGAAGAGCACACGTCTGAACTCCAGTCACTGACAGCTATCTCGTATGCCGTCTTCAGCTTGAAAAAAAAAACAAGCATGCTAGCTCAACTTTTGAGTTTGAACGTCGCCCTTAATCTTCACTAGCATCCCTCGTACTATACGAATCTAGCAA
+
CCCCCFFFFFFFGGGGGGGGGGHHHHHHHHHHGHHHHHGGGGGHHHHHHHHHHHHHHHGGGGGHHHHGFGGGHHGHHHHHHHHHGGGGGHHHHHHGHHHHGGGGGHHHHHGGHHFGHHHHHHHHHHHHHHHHHHHHHGFHHHFGHHHFGFGHGG11>FGFCHDFGC-<--..././009000/0000/00;00..0090900..9--..-9/;B/:/;/9///////9.//-9...////.....//////
@M03495:530:000000000-LYBTV:1:2101:12908:21890 1:N:0:TGACAGCT+CCTACGGG
GTCAGCATGTGAGCTTTGGTCCAGCCTGAGTCCTGGTTTATCAACGGCAAAATATAGATCGGAAGAGCACACGTCTGAACTCCAGTCACTGACAGCTATCTCGTATGCCGTCTTCTGCTTGAAAAAAAAAAAACTTCCACTCGGATAAGCTACTGAATAGAGGCCAGACCTAAGAGCAATCAGTGAGGAATACGACGCCTGGTGCCCCTGGGCACCAAGCACTGACGTGTATCCAGTCCCACCTGCTCACC
+
BBBBBFFFFFFFFGGGGGBGDGHGHFFGFGFGHHHHGGHFGHFHHGEFGGGHGHHHHHHHHGGGFGHHHHHHGHHHGFHHHHHHHHHHGHHHHHGHGH4EFEGGEHHHGGEEFFFGFBFEG0GHFHGGG/////1111?1?<.<...11111<0<0000<00<...<::.CFG/:0:G/00:0;<:B90=090::.--:9.9//0//;..;9;..9.....9:B/99A.9.//;B/////;..9/9/://;
@M03495:530:000000000-LYBTV:1:2101:15022:21905 1:N:0:TGACAGCT+CCTACGGG
GTCAGCATGTGAGCTTTGGTTTATCAACGGCAAAATATAGATCGGAAGAGCACACGTCTGAACTCCAGTCACTGACAGCTATCTCGTATGCCGTCTTCTGCTTGAAAAAAAAAAAAACTATACACCCTAAATGGCTGATGCTTCTTATGTTTCTATCCCACAGAATACACCTGATCTCGATACACTAGCCACGTAAGTACTTCTTAGGCTCACAACCGTAAAACTAATATGATCACATCAACGTCATCGTT
+
BBBBBFFFFFFFGGGGGGGGGGHHHHHHGGGGGHGHHHHHHHHHGGGGHHHHHHHGHHHGHHHHHHHHHHHHHHHHHHHGHHHGGHGGHHGHGEFHGHHGHHHHHGFHHGGG<@/<//@2211?1?<<00111100.01<1>111>1111<00=000//<...//00000////0C00.0/;-;:0/9//0::9/.90000;;;9000/0.00:0..;.;../9////////://9///;;/.9...9/.9
@M03495:530:000000000-LYBTV:1:2101:14686:21932 1:N:0:TGACAGCT+CCTACGGG
GTCAGCATGTGAGCTTTGGAGTGAAATCTCTTGTCTTAAGGAATAAAGGAAAAAGATTCCGTCGGAGGCTCGGTGCTCTACAGGTTCAACCTTTGTACTCTATTATTGCCTCACATTCCATCTCTTGTGAAAATATATTTGATTGGCTTTTCTGCAGGTTGTTTGCCAGGACTTTCCAAGACCTCCACTAGAAAACACAATAAACTTTTTGGAAGCTGGACAACTATCTTCATTTTTCAGAAACAGTGAAC
+
CCCDCFFFFFFFGGGGGGGGGGHHHHHHHHHHHHHHHHHHHHHHHGHHHHHHHHGGHHIHHIHGGGGGGHHGGGGGHHHHHHHHHHHHHHHHHHHHHHHHHHHHHHHHHHHHHHHHHHHGHHHHHHHHHHHHHHHHHHHGHHHHHHHGHHHHGHDGFGFHHGHHHHGHGHHGHHHGHGGGHBGFHHHHHHHBGFHFHFECGGDGGFGHHHGCFHFEFHFFHFHGFFHHGHFFGGFGGGGFFFFFFFCFGG<
@M03495:530:000000000-LYBTV:1:2101:19054:21946 1:N:0:TGACAGCT+CCTACGGG
GTCAGCATGTGAGCTTTGGAGTGAAATCTCTTGTCTTAAGGAATAAAGGAAAAAGATTCCGTCGGAGGCTCGGTGCTCTACAGGTTCAACCTTTGTACTCTATTATTGCCTCACATTCCATCTCTTGTGAAAATATATTTGATTGGCTTTTCTGCAGGTTGTTTGCCAGGACTTTCCAAGACCTCCACTAGAAAACACAATAAACTTTTTGGAAGCTGGACAACTATCTTCATTTTTCAGAAACAGTGAAC
+
CCDDDFFFFFFFGGGGGGGGGGHHHHHHHHHHHHHHHHHHHHHHHHHHHHHHHHGGHIIHHHHGGGGGGHHGGGGGHHHHHHHGHHHHHHHGHHHHGHHHHHHHHHHHHHHHHHHHHHHHHGHHHHHHHFHHHHHHHHHHHHHHHHHHHHHHGHBFFGHHFFHHHHFHHEGGHHGHHGGHFHGHGHHFFGHHHHGHHFGEHFFHGFHHHHGGHFFHHHGHHGCAGHHHFFGGGGGGGGGGGGGGGGFFFG0
@M03495:530:000000000-LYBTV:1:2101:9871:21949 1:N:0:TGACAGCT+CCTACGGG
GTCAGCATGTGAGCTTTGGAGTGAAATCTCTTGTCTTAAGGAATAAAGGAAAAAGATTCCGTCGGAGGCTCGGTGCTCTACAGGTTCAACCTTTGTACTCTATTATTGCCTCACATTCCATCTCTTGTGAAAATATATTCGATTGGCTTTTCTGCAGGTTGTTTGCCAGGACCAAGACCTCCACTAGAAAACACAATAAACTTTTTGGAAGCTGGACAACTATCTTCATTTTTCAGAAACAGTGAACAACC
+
AABBCFFFFFFFGGGGGGGGGGHHHHHHHHHHHHHHHHHHHHHHGHHGHHHHHGGGHIIHGIHGGGGGGHHGGEEGHHEHHHGHHHHGHHHHHGHHHGHGHGHHHGHHHHFHHHHHHHHGHHHHHHHHHHHHHHHHGGHHFHGHGBFHFHGDGGFGHGHHHDHHGGHFFCHHHHGHHGGFHGFHHGGFHFGHFHGEGGGD00GGHGGCBB/CFHHHHFCGHHHHHHGGGGGFGGG00CFGFFGGBFGBFEA
@M03495:530:000000000-LYBTV:1:2101:15404:21961 1:N:0:TGACAGCT+CCTACGGG
GTCAGCATGTGAGCTTTGGATGGTTTATCAACGGCAAAATATAGATCGGAAGAGCACACGTCTGAACTCCAGTCACTGACAGCTATCTCGTATGCCGTCTTCTGCTTGAAAAAAAAAAAGACACCTTAAGGAAATCGGCAGCGCGCGGCCAACGTACTAATACAGTTAGGGGAATGTGCACCTTGCAACACCTGTGTGCGTGCCTGAACTGACATGTCCTACGGACAGTTGTCGTACAACCACATCGCAAG
+
CBCCCFFFFFFFGGGGGGGGGGGGHHHHHHHHGGGGGHHHHHHHHHHHGGGGHHHHHHHGHHHGHHHHHHHHHHHHHHHHHHHHHHGGHHGGHHHHGGGHGGHFHHHHFCEFHEGG<<B//222/2222D111111///--<--------:...<...1<111011111/...</0:1110//0:00:0..<//101.1<<...10/001000:10:11:10...-<.<1111.....10....<<....-
@M03495:530:000000000-LYBTV:1:2101:15917:21968 1:N:0:TGACAGCT+CCTACGGG
GTCAGCATGTGAGCTTTGGAGTGAAATCTCTTGTCTTAAGGAATAAAGGAGAAAGATTCCGTCGGAGGCTCGGTGCTCTACAGGTTCAACCTTTGTACTCTATTATTGCCTCACATTCCATCTCTTGTGAAAATATATTTGATTGGCTTTTCTGCAGGTTGTTTGCCAGGACTTTCCAAGACCTCCACTAGAAAACACAATAAACTTTTTGGAAGCTGGACAACTATCTTCATTTTTCAGAAACAGTGAAC
+
CBCCCFFFFFFFGGGGGGGGGGHHHHHHHHHHHHHHHHHHHHFHHHGHHHHGHHGHHHHHHHHGGGGGGHHGGGGGHHHHHHHHHHHGHHGHHHHHHHHHHHHHHHHFHHHHHHHHHHHHHHHHHHHFHHFFHHHHHHHGHGHHHAGGHGHDGH3B?GFGHEHHHH2FGEFHHHHHHHHHHGHHHHGHHBCGGHGGGHHEGGH0<D0DHGC?HCFHGH=CGHFEFBFHFC009CFFGGFFGGFGGGGGGB0
@M03495:530:000000000-LYBTV:1:2101:25060:21997 1:N:0:TGACAGCT+CCTACGGG
GTCAGCATGTGAGCTTTGGAATTAGTAAATTCGTTGACGACAGAAGGAGCAAGATAACGACCACAGGGAGGGTGGTTTATCAACGGCAAAATATAGATCGGAAGAGCACACGTCTGAACTCCAGTCACTGACAGCTATCTCGTATGCCGTCTTCTGCTTGAAAAAAAAAAAAAAATAGCACATAAACTCATACTAGAATACTCATGTCCTATCCACACATCACGAAAGCCAACTGTCGAAGTCATAGATTG
+
CCCCCFFFFFFFGGGGGGGGGGHHHHHHHHHHGHHHHHGAFGGHHHHHHHHHHGHHHHGGGGGHHHHGEGGGEFGEGHHHHGHHGGGGGHHHHHHHHHGHGFGGFHHHHHHGGHHGHGHHHHHGHHHHHHHHHHHHHHFHHHGGHHGHGEG0>1>=GHHHHHGHHGGCG@----9.00:00/000<::0000000000:0000000:000<00/000..0000<...././/.B/<0.....000:<00<0
@M03495:530:000000000-LYBTV:1:2101:4382:22003 1:N:0:TGACAGCT+CCTACGGG
GTCAGCATGTGAGCTTTGGATGGTTTATCAACGGCAAAATATAGATCGGAAGAGCACACGTCTGAACTCCAGTCACTGACAGCTATCTCGTATGCCGTCTTCTGCTTGAAAAAAAAAAAACAACAGAGATAACATACGAAGTACTATATATCATCATAAATTATATGAATATGTAAATCTCTTCATAACTTACCATCAGATCTATGTTAGATCGTAAATCTACGAATGGTAGACTGTAGAGTCTATGACAT
+
BABCCFFFFFFFGGGGGGGGGGGHHHHHHHHHGGGGGHHHHHHHHHHHGGGGHHHHHHHGHHHGHHHHHHHHHHHHHHHHHHHHHHFHHFGGHHHHGGGHGHHHHHHHHHHHHGCG@D<</////00001?11?1110/<..1<11111111=11100000000==00=D0=00000000000000000;<00/000000:0;000;0000;0./...00000....:000000000000;;000000009
@M03495:530:000000000-LYBTV:1:2101:18803:22025 1:N:0:TGACAGCT+CCTACGGG
GTCAGCATGTGAGCTTTGGAATTAGTAATTCGTTGACGACAGAAGGAGCAAGATAACGACCACAGGGAGGGTGGTTTATCAACGGCAAAATATAGATCGGAAGAGCACACGTCTGAACTCCAGTCACTGACAGCTATCTCGTATGCCGTCTTCTGCTTGAAAAAAAAAAATAACAGTCACACTTACAAGCACTCGAAGCACAAGTTATGTAGAGTGTTGTCACAGATACTCACGCTGTAGACTATCGCACT
+
DDDCDFFFFFFFGGGGGGGGGGHHHHHHHHHGHHHHHGFGGGHHHHHHHHHHHHHHHGGGGGHHHHGGGGGBFEGGFHHHHHHGGGFGHHHHHHHHHHHGGGGHHHHHHHGHHHGHHHHHHHHHHHHHHHHHEHFHB=FFHFGHGHHGECHFGH1<FGGFFHHEGG-A-:.00000000:0:/0:00009//0/../.-0//:.00:000000:00:0.:0:000000000:0;.:9.000:00:BA..-9
@M03495:530:000000000-LYBTV:1:2101:17899:22051 1:N:0:TGACAGCT+CCTACGGG
GTCAGCATGTGAGCTTTGGAATTAGTAAATTCGTTGACGACAGAAGGAGCAAGATAACGACCACAGGGAGGGTGGTTTATCAACGGCAAAATATAGATCGGAAGAGCACACGTCTGAACTCCAGTCACTGACAGCTATCTCGTATGCCGTCTTCGGCTTGAAAAAAAAAAAAATCAAAAAATATGAACAACTAATAATGTATTCGTCAGATAAAGCTTACAGCCGAGAGAATGATACGTTGACATTACGAG
+
EEEDEFFFFFFFGGGGGGGGGGHHHHHHHHHHGHHHHHGGGGGHHHHHHHHHHHHHHHGGGGGHHHHGGGGGEGGGGHHHHHHHGGGGGHHHHHHHHHHHGGGGHHHHHHHGHHHGHHHHHHHHGHHHHHHHHHHHHHBHHHADHHHHGDEHGH..>FEECHHHHG-@EB<<9.0<00:.-.0<11111/.0<011111<<11://...<1111<1011<100.--9--.0<10111.0/..01:111...
@M03495:530:000000000-LYBTV:1:2101:7055:22206 1:N:0:TGACAGCT+CCTACGGG
GTCAGCATGTGAGCTTTGGAGTGAAATCTCTTGTCTTAAGGAATAAAGGAAAAAGATTCCGTCGGAGGCTCGGTGCTCTACAGGTTCAACCTTTGTACTCTATTATTGCCTCACATTCCATCTCTTGTGAAAATATATTTGATTGGCTTTTCTGCAGGTTGTTTGCCAGGACTTTCCAAGACCTCCACTAGAAAACACAATAAACTTTTTGGAAGCTGGACAACTATCTTCATTTTTCAGAAACAGTGAAC
+
CBCCBFFFFFFFGGGGGGGGGGHHHHHHHHHHHHHHHHGHHHGHHHHHHHHHGHGGHIHHHHHGGGGGGHHGGFGGHHHHHHHHHHHHHHHHHHHHHHHHHHHHHHHHHHHHHHHHHHHHHHHHHHHGHBFGHHGHHHHHGHHHHFHHHHHFGH3FGFGHHDHHHHEGFGHGHHFGFG?GAGHGHEFFHHHF1GFHHGG<DGF0GGHHHHGGHHHGHFFFHHHHHFGHHGFFGGGGGGGGEGFGFFFGFB0
@M03495:530:000000000-LYBTV:1:2101:14223:22211 1:N:0:TGACAGCT+CCTACGGG
GTCAGCATGTGAGCTTTGGTGCCGCCCTGGTTTATCAACGGCAAAATATAGATCGGAAGAGCACACGTCTGAACTCCAGTCACTGACAGCTATCTCGTATGCCGTCTTCTGCTTGAAAAAAAAAAAAAACAAGGTACAACGCTCTGACGTTACTTGACTTAGAAGGTCACACTACGCATCAACGGGAACTCTCTGTACAGACTATATCTATGAAGACCCACTCTCGAGCTTATCTCTACGCTCGAGTCAGT
+
CCCCCFFFFFFFGGGGGGGGGGHGGGGGHHGHHHHHFHHGGGGGHHHHHHHHHHHGGFEGFHHHHHGHHHGHHHHHHHHHHHHHHHHHHHHH4FHHHGGHHHHGGGHGHFEFHHFCGHFHCGFC@/<<@.<.0.<00<0<--.<<000.../:;;000;0;0000.;0:090/9/.9..;00/.-.;;.000;00000000.00000090000;90//....90999..;000000000.-.;--.0/9;0
@M03495:530:000000000-LYBTV:1:2101:8985:22211 1:N:0:TGACAGCT+CCTACGGG
GTCAGCATGTGAGCTTTGGAGTGAAATCTCTTGTCTTAAGGAATAAAGGAAAAAGATTCCGTCGGAGGCTCGGTGCTCTACAGGTTCAACCTTTGTACTCTATTATTGCCTCACATTCCATCTCTTGTGAAAATATATTTGATTGGCTTTTCTGCAGGTTGTTTGCCAGGACTTTCCAAGACCTCCACTAGAAAACACAATAAACTTTTTGGAAGCTGGACAACTATCTTCATTTTTCAGAAACAGTGAAC
+
CBCDCFFFFFFFGGGGGGGGGGHHHHHHHHHHHHHHHHHHHHHHHHHHHHHHHHGGHHIIHHHGGGGGGHHGGGGGHHHHHHHHHHHHHHHHHHHHHHHHHHHHHHHHHHHHHHHHHHHHHHHHHHHHHHHHGHHHHHHHHHHHHHHHHHHHGHDHHHGHHEHHHHHHHHHGHHHHGGHGHHHHHHHHHHHBGHHHHHEEHGHFGHHGHGGGHFB.:CCGFFFHHHHHGHGFFFGGGFGGGEBFFECFGG0
@M03495:530:000000000-LYBTV:1:2101:27452:22215 1:N:0:TGACAGCT+CCTACGGG
GTCAGCATGTGAGCTTTGGAGTGAAATCTCTTGTCTTAAGGAATAAAGGAAAAAGATTCCGTCGGAGGCTCGGTGCTCTACAGGTTCAACCTTTGTACTCTATTATTGCCTCACATTCCATCTCTTGTGAAAATATATTTGATTGGCTTTTCTGCAGGTTGTTTGCCAGGACTTTCCAAGACCTCCACTAGAAAACACAATAAACTTTTTGGAAGCTGGACAACTATCTTCATTTTTCAGAAACAGTGAAC
+
CCCCCFFFFFFFFGGGGGGGGGHHHHHHHGHHHHHFHHHHHHHHHHGGHHHHHHGGHHHHHHHGGGGGCEHGGFGGHHHHHHHHHHEHFHHHHGHHHHHHHGHHHHHHGHGHHHHHHHHEFHHHHFFGHFHGHHHHHHHHHHGHFFBFGGH?BG3FCFHHHCHHGHFHGAGHHHHHEFFGCGFFHEHFG0G1<G0><GEEGBB0B0=GGFFCHGFEHHHAGHGHGCCGHHFFFFFGGGFGFGGEBF9;FF0
@M03495:530:000000000-LYBTV:1:2101:18136:22226 1:N:0:TGACAGCT+CCTACGGG
GTCAGCATGTGAGCTTTGGACTCCTGACTGGTTTATCAACGGCAAAATATAGATCGGAAGAGCACACGTCTGAACTCCAGTCACTGACAGCTATCTCGTATGCCGTCTTCTGCTTGAAAAAAAAAAAAAAAAAGGCGGAGATAGCGTGATCGATGGCGATACTTAAGTACGACAGTCGCCAGAGTTCGCATGTGCGACCAATGCACAGGCGACGAACTCAGACTGTCACATACGTGCGCCAGCTCGGTTCC
+
BBBBBFFFFFFFGGGGGGGGGGHHGHHHHHHHHHGHHHGHGGGGGHHGHHHHHHHHGGGGAGFHHHHGGHGGGHHHFHHHHHHHHHGHHHGHHGFHHHFDHHGHGEGHFHGHFHHHCGHFHGGCDCB///>--...-----/000-...;0...0.:---.-000;0009.;.--;:.-:.-..///.-...///.;;99;/;9///...-----:-.///;://////////.9..;9..-.//.-.../
@M03495:530:000000000-LYBTV:1:2101:5935:22247 1:N:0:TGACAGCT+CCTACGGG
GTCAGCATGTGAGCTTTGGTCCAGCCTGAGTCCTGGTTTTCAACGGCAAAATATAGATCGGAAGAGCACACGTCTGAACTCCAGTCACTGACAGCTATCTCGTATGCCGTCTTCTGCTTGAAAAAAAAAATACAGAATAACTGTGAGGATGTGTTTTACTCTACGATAGATCGAAAGAGCAAACGTCAGAAATCCAGTCGAATGACAGGTATACGTATGCCGTCTTATGACTAACAACGAAAGATGAAGAA
+
BBBBBFFFFFFFGGGGGFGGFGHHGGGHBGHGFHHHHHHGFGFBEFCGGAGGHHHFGFHCEAFEEGEGFF1EAFGFBFFHHHGHHGHHGHHHFHEGH4BFGE?EFG43EEEAFHHBDF?GH3G3B<B<DD02222@111?1?1?11?010??<=000111<111..<C.=00<./<.C/:///..:C..:0/;0;;900.9.0:00;0.900;0.0;09009;-.;/;///;////9;-....///////9
@M03495:530:000000000-LYBTV:1:2101:13231:22277 1:N:0:TGACAGCT+CCTACGGG
GTCAGCATGTGAGCTTTGGAGTGAAATCTCTTGTCTTAAGGAATAAAGGAAAAAGATTCCGTCGGAGGCTCGGTGCTCTACAGGTTCAACCTTTGTACTCTATTATTGCCTCACATTCCATCTCTTGTGAAAATATATTTGATTGGCTTTTCTGCAGGTTGTTTGCCAGGACTTTCCAAGACCTCCACTAGAAAACACAATAAACTTTTTGGAAGCTGGACAACTATCTTCATTTTTCAGAAACAGTGAAC
+
CDDDDFFFFFFFGGGGGGGGGGHHHHHHHHHHHHHHHHHHHHHHHHHHHHHHHHGGHHIHHHHGGGGGGHHGGGGGHHHHHHHHHHHHHHHHHHHHHHHHHHHHHHHHHHHHHHHHHHHGHHHHHHHHHHFHHGFHHHHHHHHHHHHHHHHHGH3DBFGHHGHHGGDGHHHHHHHHHBFGHGHHHHGGHGHFHHGHHGECFHHGFFHHHHGGGHHGHHHHGGHEGCHHHHBFGGFFGGGGGGBFFFFBBF0
@M03495:530:000000000-LYBTV:1:2101:22105:22280 1:N:0:TGACAGCT+CCTACGGG
GTCAGCATGTGAGCTTTGGTCCAGCCTGAGTCCTGGTTTATCAACGGCAAAATATAGATCGGAAGAGCACACGTCTGAACTCCAGTCACTGACAGCTATCTCGTATGCCGTCTTCTGCTTGAAAAAAAAAAAAAATAAAAGTTATAGAGCCCACTACACTTGAACACAACATCAATATGATCCGCTTTAGACCATACAATCAAGCGGATGCGTCGCACTCTAGCCAAGGTATGTCGGAAATACTCTGTCAA
+
CBCCCFFFFFFFGGGGGGGGGGHHHGHHHHHHHHHHHHHHHHHHHGGGGGHHHHHHHHHHHGGGGHHHHHHHGGHHGHHHHHHHHHHHHHHHHHHHHHGFHHHFGGHHHGGGHGHHEFHHHGHHHHGGGCC/<<-0111111<1<=1100.<...</0/0<00000/:.../00<0000:000.....;0000/00;00000000.---9/-.------/0000/0/..0;00:B.--.-0000009:000
@M03495:530:000000000-LYBTV:1:2101:19365:22285 1:N:0:TGACAGCT+CCTACGGG
GTCAGCATGTGAGCTTTGGAGTGAAATCTCTTGTCTTAAGGAATAAAGGAAAAAGATTCCGTCGGAGGCTCGGTGCTCTACAGGTTCAACCTTTGTACTCTATTATTGCCTCACATTCCATCTCTTGTGAAAATATATTTGATTGGCTTTTCTGCAGGTTGTTTGCCAGGACTTTCCAAGACCTCCACTAGAAAACACAATAAACTTTTTGGAAGCTGGACAACTATCTTCATTTTTCAGAAACAGTGAAC
+
CBCCCFFFFFFFGGGGGGGGGGHHHHHHHHHHHHHHHHHHHHHHHHHHHHHHHHGGHIHIHIHGGGGGGHHGGGGGHHHHHHHGHHHHHHHHHHHHHHHGHHHHHHHHHHHHHHHGHHHHHHHHHHHHHHHHGHHHHHHHHHHHHHHHHHFHFH?FHFHHFEGHHGFHHEHHHHHHHGHFHGCGHHGHHHHEHHBGHHEEFG0FHHHHHHGGGHGHEG;:GFGHHGHHHHFBFGBFGEFGGBCBCC900F0
@M03495:530:000000000-LYBTV:1:2101:26893:22311 1:N:0:TGACAGCT+CCTACGGG
GTCAGCATGTGAGCTTTGGAGTGAAATCTCTTGTCTTAAGGAATAAAGGAAAAAGATTCCGTCGGAGGCTCGGTGCTCTACAGGTTCAACCTTTGTACTCTATTATTGCCTCACATTCCATCTCTTGTGAAAATATATTTGATTGGCTTTTCTGCAGGTTGTTTGCCAGGAGACAATCCGATATGTCGATGGAGTGAAAGAGCCTGATGCACTCAGGTCGTGATTGCTGGAGCAGGTATGATATAATTCTA
+
CCCCCFFFFFFFFFGGGGGGGGGHHHHHHHGHGHHHHHHHHHHHHHHHHHHHHHGGHIIIHHHGGGGGGHHGGGGGHHHHGHHHHHHHHHHHHHHHHHHHHHHHHHHHHHHHHHHGHGHHGHHHHHHHHHHHHHHGHHHHHHGHGHGHHHGGFHFGGFHHHDEHHGHHHGEGHGHGFHG?.<@GGHHHHGHGFHGHFGGGEBGHHGB0CFHHHHFBGCHC-A/CFGFFFFFFGEFFFFBFFBFGFFFCBB0
@M03495:530:000000000-LYBTV:1:2101:23856:22312 1:N:0:TGACAGCT+CCTACGGG
GTCAGCATGTGAGCTTTGGTTTATCAACGGCAAAATATAGATCGGAAGAGCACACGTCTGAACTCCAGTCACTGACAGCTATCTCGTATGCCGTCTTCTGCTTGAAAAAAAAAAAACATCTTATTCGAACTTGTAATTGTAAATCGGCGCAACAGACTAGCAGATTGTATGCGAACTTTGCTGCAAGTCGAGGTGGGTTAGATACAGCCGCATACGATTAAGGGCAGCGTGCAGACTGATACTCACTCACA
+
CBCCCFFFFFFFGGGGGGGGGGHHHHHHGGGGGHHHHHHHHGHHGGGGHFHHHFHGGGHGBHHHHHHHHFHHFHFHHGHCGHBGHHFAFHEFC1>BFHHHGHFHGHHBGGCGG/////222>@>2D0100/1?111111@11111..><-<--.//.000/:0/000;0000..--.09900;0/0090..--...-;.;.0090000:-;-..0.....000..:..-....00.00;009900900/00
@M03495:530:000000000-LYBTV:1:2101:15822:22352 1:N:0:TGACAGCT+CCTACGGG
GTCAGCATGTGAGCTTTGGTCCAGCCTGAGTCCTGGTTTATCAACGGCAAAATATAGATCGGAAGAGCACACGTCTGAACTCCAGTCACTGACAGCTATCTCGTATGCCGTCTTCTGCTTGAAAAAAAAAAAAACAAAACTACTCAACATAGGGAGCACAAGCAGATAACTCAGACGTCTGCTCTGCATATGACGTATACCCAGATTGAACTACGACATACATCGGGTTACTATGATTACTTACCACAGGG
+
CCCCCFFFFFFFGGGGGGGGGGHHHGHHHHEGHHHHGHHHHHHHHGGGGGHGHHHHHHHHHGGGGGHHHHGHGHHHGHHHHHHHHHHHHHHGHHHHHHHEHGHFGHHHHGGGHGGHFGHHGHFHHHGGGG@//>/>.000111111100/<=0</..<.//:.///:<00000000-..;.0;000000000;0.9.000:;;..0000:0000...-.00000:.-..:0000:000000000:00....
@M03495:530:000000000-LYBTV:1:2101:22152:22353 1:N:0:TGACAGCT+CCTACGGG
GTCAGCATGTGAGCTTTGGTCCAGCCTGAGTCCCTGGTTTATCAACGGCAAAATATAGATCGGAAGAGCACACGTCTGAACTCCAGTCACTGACAGCTATCTCGTATGCCGTCTTCTGCTTGAAAAAAAAAAAAAAATAACAATAAAGATCAGCGACTACCGACTTGGGAGCTGACAAGTACATCCGTTGACGGTAACCTAGTACTTCTAATAGAGTCATGTATCACAGTAAATATGGCGCGTACGTGTAG
+
CBCCDFFFFFFFGGGGGGGGGGHHHGHHHHHHHHHHHHHHHHHHHHGGGGGHHHHHHHHHHHGGGGHHHHHHHGHHHGHHHHHHHHHHHHHHHHHHHHEGEHHHGGHHHHGEGHGHHHHHHHFHHHHGGGGD>?/>-011<0001<111010<0.--<://<.--.00.....00/01.111111/..09.0.-9..00100111111111111:11011<:1111101<11:11111.<.---<-////:
@M03495:530:000000000-LYBTV:1:2101:13990:22368 1:N:0:TGACAGCT+CCTACGGG
GTCAGCATGTGAGCTTTGGAGACTGGTTTATCAACGGCAAAATATAGATCGGAAGAGCACACGTCTGAACTCCAGTCACTGACAGCTATCTCGTATGCCGTCTTCTGCTTGAAAAAAAAAAAAACAAGCGCAAAGAAATATGGTACAGTGCCTGGCTCCAGCATAGTTACCGCTGATCATGTGTGCATAATGATCGATCAGGCAACGTCAACTGTATTGCACAACACCTAATGCTTCCACGTCCTGCGCAC
+
BBBCDFFFFFFFGGGGGGGGGGGHHHGHHHHHGHHGGGGGHHHHHHHHHHHGGGGHHHHHHHGHHHGHHHHHHHHHHHHHHGHGHHHHHHHHHGGHHHHGFGHGHHHHHHHHHHHHGCGD//<>?//0///---000011<10=0000000000<.<0.0</:000::000.--<.0:<00000.00:00<00:09....00/...-....00/0<000<00:/....<00000000<0<..<..00<---
@M03495:530:000000000-LYBTV:1:2101:8048:22380 1:N:0:TGACAGCT+CCTACGGG
GTCAGCATGTGAGCTTTGGTCCAGCCTGAGTCCCTGGTTTATCAACGGCAAAATATAGATCGGAAGAGCACACGTCTGAACTCCAGTCACTGACAGCTATCTCGTATGCCGTCTTCTGCTTGAAAAAAAAAAAAAGATTACATTTATACGTTTGGCATGATAGACCTTTAAATATTCACTAACAGATAGACATCAAGCAGCAATCTTATCTGCAACATACTAGCACATAACCACCTAACGACAAGTATCGA
+
BBBBBFFFFFFFGGGBGGGFGGCHHGHHGHHHHHHHHHHHHHHCHHGEFGGHHHHHHGHHGHGGFGHFGFHHHGFEHGHHHHHHHHHGHHHGFHHHHHHHFHHGGGHFEGGGCHGFHFEHHFFHHBGGCCCB/</.>111<F1<1111101//../00.00000<<:0;000;000<;000;:/0/00000=009;00;//./00000000;0;0F.9090;0/90./9////...//...;-@.////..
@M03495:530:000000000-LYBTV:1:2101:16225:22394 1:N:0:TGACAGCT+CCTACGGG
GTCAGCATGTGAGCTTTGGTTTATCAACGGCAAAATATAGATCGGAAGAGCACACGTCTGAACTCCAGTCACTGACAGCTATCTCGTATGCCGTCTTCTGCTTGAAAAAAAAAAAAAGACAATTCAAGTCATTAAGTTGCAACTTGTATGCAACGCATGATAAAATTAAAGTGAATACCACACTAGTATCTTCAGTACCTTACCTATGTTTTAACTACTTGTATATGTGCTCGGTACAATCTTGGATGGCC
+
BABBCFFFFFFFGGGGGGGGGGHHHHHHGGGGGHHGHHHHHHGHGGGGHHHHHHGGHHHGHHHGHHHHHHHHHHHHHHHHGHGHHGFEHHHHGGGHGGHHEHHHHEHEHGGG////</<200111111?11111111111<110=111111111<--.<<000000/000000:;0:00:0.;//0:0;9009;0;000000//0900000/00000/000000000;00//.-...//////9////./;
@M03495:530:000000000-LYBTV:1:2101:10400:22399 1:N:0:TGACAGCT+CCTACGGG
GTCAGCATGTGAGCTTTGGTCCAGCCTGAGTCCTGGTTTATCAACGGCAAAATATAGATCGGAAGAGCACACGTCTGAACTCCAGTCACTGACAGCTATCTCGTATGCCGTCTTCTGCTTGAAAAAAAAAAAAACTAAGAAAAAGCAATGTGCTGCATGTATGATTTAGATCTCAAGTGCAACACAGGCTATCTATATCACTAGCTGTGCAGTGTTACGCTAGTGTCTAGTCAGTCCACTGCGACAAGACG
+
DCDEEFFFFFFFGGGGGGGGGGHHHGHHHHHHHHHHHHHHHHHHHGGGGGHHHHHHHHHHHGGGGHHHHHHHGHHHGHHHHHHHHHHHHHHHHHHHHHGEGHHGGHHGHGGGHGHHHHHHHGHHHGGGGG?<<//1111110>0.01000111110/=111=11111110<111110111110.......00/1111<111110/101/111:011119....01<11111111<101010:9----.//.
@M03495:530:000000000-LYBTV:1:2101:5248:22410 1:N:0:TGACAGCT+CCTACGGG
GTCAGCATGTGAGCTTTGGAGTGAAATCTCTTGTCTTAAGGAATAAAGGAAAAAGATTCCGTCGGAGGCTCGGTGCTCTACAGGTTCAACCTTTGTACTCTATTATTGCCTCACATTCCATCTCTTGTGAAAATATATTTGATTGGCTTTTCTGCAGGTTGTTTGCCAGGACCTTTCCAAGACCTCCACTAGAAAACACAATAAACTTTTTGGAAGCTGGACAACTATCTTCATTTTTCAGAAACAGTGAA
+
CCCCCFFFFFFFGGGGGGGGGGHHHHHHHHHHHHHHHHHHHHHHHHHHHHHHHHGFHHHIHFGCGG?EGHHGGGGGHHGHHHGHHFHHHHHHHHHHGHHHHHGHHGHGGHHHHHHFHHHHHHHHGFHGHHHHHHHHHHHHHHHHFHEHHGHFFHDHFGGHHDAGHHFFFHGHHHHGHHEHHHHEFGFFHGHG1FGGHHHEEHHB=DFGFHHCGBHFHBCCFHGGHFHHFGGFFFCFFFGBFFGGFFGGFFC
@M03495:530:000000000-LYBTV:1:2101:16389:22413 1:N:0:TGACAGCT+CCTACGGG
GTCAGCATGTGAGCTTTGGAGTGAAATCTCTTGTCTTAAGGAATAAAGGAAAAAGATTCCGTCGGAGGCTCGGTGCTCTACAGGTTCAACCTTTGTACTCTATTATTGCCTCACATTCCATCTCTTGTGAAAATATATTTGATTGGCTTTTCTGCAGGTTGTTTGCCAGGACTTTCCAAGACCTCCACTAGAAAACACAATAAACTTTTTGGAAGCTGGACAACTATCTTCATTTTTCAGAAACAGTGAAC
+
CCCCCFFFFFFFGGGGGGGGGGHHHHHHHHHHHHHHHHHHHHHHHHHHHHHHHHGGHIHHGHHGGGGGGHHGGGGGHHHHHHHHHHHHHHHHHHHHHHHHHHHGHHHHHHHHHHHHHHHGHHHHHHHHHGHHHGHHHHHHHHHHH0GFHHHHHHHFH0@FHGGBGGDGFEHGHEHEDGGFFGGHGHEGHGBFGHGHHFC<DG<0DDDDDHGC/CBGHGFFGFHA/::CFCFGFGCFFGGGGGBFFFBBBB:
@M03495:530:000000000-LYBTV:1:2101:23082:22417 1:N:0:TGACAGCT+CCTACGGG
GTCAGCATGTGAGCTTTGGAATTAGTAAATTCGTTGACGACAGAAGGAGCAAGTAACGACCACAGGGAGGGTGGTTTATCAACGGCAAAATATAGATCGGAAGAGCACACGTCTGAACTCCAGTCACTGACAGCTATCTCGTATGCCGTCTTCTGCTTGAAAAAAAAAAAAAAAACAGACGGATCTGTATCGAGAATACGTGTGGGTGATACACAGTTGGAGTCGGTACGACTAGTGAAGGACATGTCAAA
+
CBCCCFFFFFFFGGGGGGGGGGHHHHHHHHHHGHHHHHGGGGGHHHHHHHHHHHHHHGGGGGHHHHGGGGG1FEGGHHHHHHHGGGGGGHHHHHHHHHGGGGGHGHHHHHGHHHGHHHHHHHHHHHHHHGHHHHGHHHGHHGGFHHHG?AF<FG>>GHH0FFFFGGGGGB----9..//.-...-00:000.:...000.0/;A..9..000000.00000/0/---....9.-000:000..::000000
@M03495:530:000000000-LYBTV:1:2101:19764:22423 1:N:0:TGACAGCT+CCTACGGG
GTCAGCATGTGAGCTTTGGAATTAGTAAATTCGTTGACGACAGAAGGAGCAAGATAACGACCACAGGGAGGGTGGTTTATCAACGGCAAAATATAGATCGGAAGAGCACACGTCTGAACTCCAGTCACTGACAGCTATCTCGTATGCCGTCTTCTGCTTGAAAAAAAAAAAAAAGAATGACATATAGATAAATATGCAGTGTAGATACTGAGATGAGAGAGTTACCACACAGTAAACAAAGTGCATGCAAA
+
CCCDDFFFFFFFGGGGGGGGGGHHHHHHHHHHGGHHHHGGGGGHHHHHHHHHHHHHHHGGGGGHHHHGGGGGEGGGGHHGHHHHGGGGGHHHHHHHHHHHGGGGHHHHHHHGAGHGHHHHHHHHHHHGGHHHHHHHHHFHHHGGGHHGCAFGFG1<>GHHFHHHHG?F:;--;;...0000:;0000;000:0:00000:0:0000000000:0:0;00..0000000.;..:00000..;;000000000
@M03495:530:000000000-LYBTV:1:2101:24501:22485 1:N:0:TGACAGCT+CCTACGGG
GTCAGCATGTGAGCTTTGGAGACTGGTTTATCAACGGCAAAATATAGATCGGAAGAGCACACGTCTGAACTCCAGTCACTGACAGCTATCTCGTATGCCGTCTTCTGCTTGAAAAAAAAAAAAAAAAAGCTATAGAGAACTTTGTAATAGAGAGATGTGATCGGAACAATGTGATTATGTGAGCAGCCAGAGTTGACAGCATTTGTGGATTGACATCAATCCATAGTATGTGACAGTCGTGTTTCACGTGA
+
CBCCCFFFFFFFGGGGGGGGGGGHHHGHHHHHHHHGGGGGHHHHHHHHHHHGGGGHHHHHHHGHHHGHHHHHHHHHHHHHHHHHHHHHHHHHHGGHHHHGGGHGHHHHGHHFFGHGGEFB@CC///--.0<<=111110011<011111111:..:011111....-/:001<1111111111<0//.:...1111010./11<1</9000/0:1100011/01101111111110<0...../111....
@M03495:530:000000000-LYBTV:1:2101:25148:22491 1:N:0:TGACAGCT+CCTACGGG
GTCAGCATGTGAGCTTTGGTCCAGCCTGAGTCCTCTGGTTTATCAACGGCAAAATATAGATCGGAAGAGCACACGTCTGAACTCCAGTCACTGACAGCTATCTCGTATGCCGTCTTCTGCTTGAAAAAAAAAAACAAAAAGAACGTTACTCGTAAAGTCACGGTGTTGAGCTAGGATGGCAGACTGCAGTCCATACGTCAGTAGAATAGTCGTACTGTACGATCAGGAACGAGTGGTCATCATGCAGCGAG
+
CCCCCFFFFFFFGGGGGGGGGGHHHGHHHHHHHHHGHHHHHHHHHHHGGGGGHHHHHHHHHHHGGGGHHHHHHHGHHHGHHHHHHHHHHHHHHHHHHHHHHHHFHGGHHHHGGGHGHHHHHHGGHHHHGGGFG/</?00///0<..00.11<0...<=000.......;0:000.000.//...00/00;00000/.;...00000;0000.9..;0;00.9...;00/.......;00000000::0---
@M03495:530:000000000-LYBTV:1:2101:4112:22500 1:N:0:TGACAACT+CCTACGGG
GTCAGCATGTGAGCTTTGGATGGTTCTGGTTTATCAACGGCAAAATATAGATCGGAAGAGCACACGTCTGAACTCCAGGTCACTGACAGCTATCTCGTATGCCGTCTTCTGCTTGAAAAAAAAAAGAATAAACCGGAATATGTACTGTTGACAATTGTTCATTCATGGAGTCCTCTAGTGCAATGCGAGAGAGTTCCTCTCTTCTATGAAGACACGGCAATCAGTAAACTAAGTTACTTTGTGTCAAGAAA
+
A?AAAFFFFBD3F1FCGGBFGGG1DDGHHHGHHGHHHHGCGGEFGGFFH2FHHE/EFEHHHHCGHEHHHGHHBEFGFHH1BFCDGHHHFEHF2E1FGFGCFBHEE/FFG21F1>CFH1B0E@C<//?@11>110////<111@11111111111>=1111>1><00000///0<00<000000;0/..---:./;;000;/900000000;09//.-9--;C00//:///:99////;////-;///////
@M03495:530:000000000-LYBTV:1:2101:21258:22503 1:N:0:TGACAGCT+CCTACGGG
GTCAGCATGTGAGCTTTGGTGCCGCCCTGGTTTATCAACGGCAAAATATAGATCGGAAGAGCACACGTCTGAACTCCAGTCACTGACAGCTATCTCGTATGCCGTCTTCTGCTTGAAAAAAAAAAAAAAAAAACAAACGATTGCGCTGCAAGCTTAATATGTGACAGCAGATACATTCAGTGATGTGTACTTAGGTACACGTTATCGTCCACATCGTCTCTGTTACACTCAGTACAATGCATGGGCGTAGC
+
CCCDCFFFFFFFGGGGGGGGGGHGGGGGHHGHHHHHHHHGGGGGHHHHHHHHHHHGGGGHHHHHHHGHHHGGHHHHHHHHHHHHHHHHHHHHGCGGHGGHHHHGGGHGHHHGHHHHHHHHGGFCC/>>-><--.<........:.---./00<01111<1:11:110</./01111:111111111<11111110<1111..:/.1./9..0<<0.9../<1:111101:/0:1111100111...----.
@M03495:530:000000000-LYBTV:1:2101:12862:22507 1:N:0:TGACAGCT+CCTACGGG
GTCAGCATGTGAGCTTTGGTTTATCAACGGCAAAATATAGATCGGAAGAGCACACGTCTGAACTCCAGTCACTGACAGCTATCTCGTATGCCGTCTTCTGCTTGAAAAAAAAAAAAAATTAAATAAACACAGTCTAGACCTTGTAATATGTCAGCTAATCAAATGACATGTATGATATACAATGTCGATCTAACAATAATTGTTATCAATATATCAAGTCAACTATTAACTAGAGATATCTGTAACTGATA
+
DDDDDFFFFFFFGGGGGGGGGGHHHHHHGGGGGHHHHHHHHHHHGGGGHHHHHHHGHHHGHHHHHHHHHHHHHHHHHHHHHHHHHHGGHHHHGGGHGHHHHHHHHHHHHGGGED></>0111?1111110=01111111111111=1110=0000000000<<000<000;000000:000000:0..:..00000000000000000000000:00000;000000000;0::000000000000:0000
@M03495:530:000000000-LYBTV:1:2101:8561:22529 1:N:0:TGACAGCT+CCTACGGG
GTCAGCATGTGAGCTTTGGACTCCTGACTGGTTTATCAACGGCAAAATATAGATCGGAAAGCACACGTCTGAACTCCAGTCACTGACAGCTATCTCGTATGCCGTCTTCTGCTTGAAAAAAAAAACAAATAAACAAGGATTGACGAACATTGTCTCAATAGTGATACGCACGCAGTGATTCACTACGTATGACGATAGTTCAGTGTGCACCTGAGTTAGCTTCTCACTGCCTGGTCTACTGCAACTTCGCA
+
CBCCDFFFFFFFGGGGGGGGGGHHHHHHHHHHHHHHHHHHGGGGGHHHHHHHHHHHGGGGHHHHHHGHHHGHHHHHHHGGHHHHHHHHHHHHHHHHHGGHHHHGGEHGHHBGHHHHHHHHGGGCC/?/0D222D2?0/0?1011//-<-111>1>11>11100<000...<---<<000000000<.::<FG0.9.9.0<0000000<00/:///0000000<0000000/:0.0000000<000/0:...
@M03495:530:000000000-LYBTV:1:2101:13126:22540 1:N:0:TGACAGCT+CCTACGGG
GTCAGCATGTGAGCTTTGGAGTGAAATCTCTTGTCTTAAGGAATAAAGGAAAAAGATTCCGTCGGAGGCTCGGTGCTCTACAGGTTCAACCTTTGTACTCTATTATTGCCTCACATTCCATCTCTTGTGAAAATATATTTGATTGGCTTTTCTGCAGGTTGTTTGCCAGGACTTTCCAAGACCTCCACTAGAAAACACAATAAACTTTTTGGAAGCTGGACAACTATCTTCATTTTTCAGAAACAGTGAAC
+
CBBCCFFFFFFFGGGGGGGGGGHHHHHHHHHHHHHHHHHHHHGHHHHHHHHHHHGGHHHHHHHGGGGGGGHGGGGGHHHHHHHHHHHHHHGHHHHHHHHHGHHHHHHHHHHHHHHHHHHGHHHHHHHHHHHHHGFHHHHHHBHHHHG2GGHFFG3FBFHHHGGHGGGHGEHHFHHHHHGFHHHHHHGHHHHBGFHFHHHGHFHHHGFGDGGGBFHHHHHGFHHHHFHHGGGGGFFFGGGGGFFFGFBBGG0
@M03495:530:000000000-LYBTV:1:2101:9926:22546 1:N:0:TGACAGCT+CCTACGGG
GTCAGCATGTGAGCTTTGGAGTGAAATCTCTTGTCTTAAGGAATAAAGGAAAAAGATTCCGTCGGAGGCTCGGTGCTCTACAGGTTCAACCTTTGTACTCTATTATTGCCTCACATTCCATCTCTTGTGAAAATATATTTGATTGGCTTTTCTGCAGGTTGTTTGCCAGGACTTTCCAAGACCTCCACTAGAAAACACAATAAACTTTTTGGAAGCTGGACAACTATCTTCATTTTTCAGAAACAGTGAAC
+
CCCCCFFFFFFFGGGGGGGGGGHHHHHHHHHHHHHHHHHHHHHHHHHHHHHHHHGGHIHHHIHGGGGGGHHGGGGGGHHHHHHHHHHHHHHHHHHHHHHHHHHHHHHHHHHHHHHHHGHHHHHHHHHHHFHHHHHHHHHHHGHHHHFHHHGHGHDGFGGHFEHHHGHHHHEHHGHFGHHHGHHGHHGFGHGEDHGHHFE<DHGGHGHHHHGGHHHHHHCFHHHEHHHGHGGGGEFGGGGGGFGFGGFGGG0
@M03495:530:000000000-LYBTV:1:2101:4191:22546 1:N:0:TGACAGCT+CCTACGGA
GTCAGCATGTGAGCTTTGGAGTGAAATCTCTTGTCTTAAGGAATAAAGGAAAAAGATTCCGTCGGAGGCTCGGTGCTCTACAGGTTCAACCTTTGTACTCTATTATTGCCTCACATTCCATCTCTTGTGAAAATATATTTGATTGGCTTTTCTGCAGGTTGTTTGCCAGGACTTTCCAAGACCTCCACTAGAAAACACAATAAACTTTTTGGAAGCTGGACAACTATCTTCATTTTTCAGAAACAGTGAAC
+
AAAABFFFFFFFGGGGFGGCFGGFGHHHGHHHHHHHHHHHGHHHHFHGHHEHHHGGHGHHFFCCEGG0EAGGGEGGHFHHHHEC3FBGDGAGGBFGHHHHHHHHGHGEBFFHHHGHGHFHHHHHHGHHGFEGGHHHFGHGFHGGFGFHHHEFHHFGFF@G2CEHEB2FH/CCGH1?GF1FFGG1G.0GHGHFBGFHHGHGEGDHHF=<DHG-/0:;G:FFHHHHH/CGFF0CFFFGGGFBF0/9BBFGFF9
@M03495:530:000000000-LYBTV:1:2101:26907:22555 1:N:0:TGACAGCT+CCTACGGG
GTCAGCATGTGAGCTTTGGAATTAGTAAATTCGTTGACGACAGAAGGAGCAAGATAACGACCACAGGGAGGGTGGTTTATCAACGGCAAAATATAGATCGGAAGAGCACACGTCTGAACTCCAGTCACTGACAGCTATCTCGTATGCCGTCTTCTGCTTGAAAAAAAAAAAAAAACAAGATATGCAGCTCGTAAGTATGTTCTGTTTAGTAATAGGTGTCTATCGATTATTGCGCTAATGTGACATCTCGG
+
BCCCCFFFFFFFBFGEGGGGGGHHHHHHHHHHGHHHHHGGGGGHHHHHHHHHHHHHHHGGGCGHHHHGEGGGEFGGGHHHHHHHGGGGGGHGHHHHHHHHGGGGGHHHHHHGHHHGFFHHHHFHHHFHHHHHGHHHHDGHFG<AFFHF/>CHGHFGHHHBA<FDCCA:@@-----...//0//;//////.-.;./////99//////9;//9//////:://9.../9////.9--.;//99////9/..
@M03495:530:000000000-LYBTV:1:2101:22672:22561 1:N:0:TGACAGCT+CCTACGGG
GTCAGCATGTGAGCTTTGGAATTAGTAAATTCGTTGACGACAGAAGGAGCAAGATAACGACCACAGGGAGGGTGGTTTATCAACGGCAAAATATAGATCGGAAGAGCACACGTCTGAACTCCAGTCACTGACAGCTATCTCGTATGCCGTCTTCTGCTTGAAAAAAAAAACAACACAATAGGCAAGTGAACATATGCGCTCAATAGAAAATCTGTAAACATTAATGATACCATGCCATATAGCACACTCGA
+
CCCCCFFFFFFFGGGGGGGGGGHHHHHHHHHHGHHHHHGGGGGHHHHHHHHHHHHHHHGGGGGGHHHGFGGGEFGEGHGHHGHHGGGGGHHHHHHHHHHHGGGGHHHHHHHGGHHGHGHHHHGFFFHFFGHHHHHHGG0GHHGGHGHHGEF<>G==FDHFFHHFHGEF@A.:.....:00000;..00000;00;0;.9-..00;0000/00;0;000:0000009000000000000000;000/.//..
@M03495:530:000000000-LYBTV:1:2101:26308:22567 1:N:0:TGACAGCT+CCTACGGG
GTCAGCATGTGAGCTTTGGACTCCTGACTGGTTTATCAACGGCAAAATATAGATCGGAAGAGCACACGTCTGAACTCCAGTCACTGACAGCTATCTCGTATGCCGTCTTCTGCTTGAAAAAAAAAAAGATCATACTAACTGCTAGACTGACTCTGCATAGGTGGCTGTCTATGCTCTACTGGGCATGTAGACAGAGTATACGGTTAGTTTGACAAGTTTCGTATATGAAGCAAAGGCGTATAGCTGTGACT
+
DDCDDFFFFFFFGGGGGGGGGGHHHHFHHHGHHHHHHHHHGGGGGHHHHHHHHHHHGGGGHHHHHHHGHGHGHHHHHHHHFGHHHHHHHHEGHGCGHHFGHHGGGGGHGHHHGHHGGHHHGGGGGGF//22=?11B1=11?111111=111111>11111<<1<..<.00=00000000=00..//.<0;0;0;//;;000../.:.9;00;00;.;000.://00;0;00;/0//.-9-;0;0:0;/0:0
@M03495:530:000000000-LYBTV:1:2101:7507:22586 1:N:0:TGACAGCT+CCTACGGG
GTCAGCATGTGAGCTTTGGACTCCTGACTGGTTTATCAACGGCAAAATATAGATCGGAAGAGCACACGTCTGAACTCCAGTCACTGACAGCTATCTCGTATGCCGTCTTCTGCTTGAAAAAAAAAAAAAACATCAATCCAAAACAAACAGAATCTCAAGAAAAACTCGATCGTAGAGCATTGCTTAATTAATCATACACATTTAACTACTATACAATCATCGAACTAATCACAAGTACCTCAACACATTGA
+
DCDDDFFFFFFFGGGGGGGGGGHHHHHHHHHHHHHHHHHHGGGGGHHHHHHHHHHHGGGGHHHHHHHGHHHGHHHHHHHHHHHHHHHHHHHHGHGHHHGGHHHHGGGHGHHHHHHHHHHFHGGG<BD//>/.11111=<<11<0....<</0=0=0000<//:..00../.-/:..0090000000000009000000000000000000090000000:00/:..000;B000.00000090/0..:000
@M03495:530:000000000-LYBTV:1:2101:19346:22596 1:N:0:TGACAGCT+CCTACGGG
GTCAGCATGTGAGCTTTGGTCCAGCCTGAGTCCTCTGGTTTATCAACGGCAAAATATAGATCGGAAGAGCACACGTCTGAACTCCAGTCACTGACAGCTATCTCGTATGCCGTCTTCTGCTTGAAAAAAAAAAAAAAAGAGACTGATCGACTACGTTATACTTGGACTCAAGTTATATAAGCAAGACTAGGTAACAGTTATCGTATCAGTGATGTAGTTGATTGAGAACTCTACGATGCTGGTGGTGTTGA
+
CBCCDFFFFFFFGGGGGGGGGGHHHGHHHHHHHHHHHHFGHHHHHHHGGGGGHHHHHHHHHHHGGGGHHHHHHHGHHHGHHHHHHHHHHHHHHHHHHHHHHFHHHGGHHHHGGGHGHHHHHHHGGHGHGGGG////--..///00000..-.-/..//.000<00000<000<0000:0<000//</<00/00000000000././.<000000000000000000.000:000.....000//.9....0
@M03495:530:000000000-LYBTV:1:2101:13611:22613 1:N:0:TGACAGCT+CCTACGGG
GTCAGCATGTGAGCTTTGGAGTGAAATCTCTTGTCTTAAGGAATAAAGGAAAAAGATTCCGTCGGAGGCTCGGTGCTCTACAGGTTCAACCTTTGTACTCTATTATTGCCTCACATTCCATCTCTTGTGAAAATATATTTGATTGGCTTTTCTGCAGGTTGTTTGCCAGGACTTTCCAAGACCTCCACTAGAAAACACAATAAACTTTTTGGAAGCTGGACAACTATCTTCATTTTTCAGAAACAGTGAAC
+
BBBBBFFFFFFFGGGGGGGGGGHHHHHHHHHHHHHHHHHHHHHGHHHHHHHHHHGGHHHHHGGGGGGGGGHGGGGGHHHHHHHHH3GHHHHHHHHHGHHGHHHHHHHHFHGHHHHHHHHHHHHHHHHHHFHEHGHHFHHGHFFHHFEGHFHGFH3GHHHHHGHHHHGGHHACHHGHHGFBCGFHHHHGGEHGHGFFHEHGHBFFHHHHHHGGBGBHHHHHHFFGHCHHGHGGGGGFGGFFGGBFGFGFBF0
@M03495:530:000000000-LYBTV:1:2101:8544:22615 1:N:0:TGACAGCT+CCTACGGG
GTCAGCATGTGAGCTTTGGAGTGAAATCTCTTGTCTTAAGGAATAAAGGAAAAAGATTCCGTCGGAGGCTCGGTGCTCTACAGGTTCAACCTTTGTACTCTATTATTGCCTCACATTCCATCTCTTGTGAAAATATATTTGATTGGCTTTTCTGCAGGTTGTTTGCCAGGACTTTCCAAGACCTCCACTAGAAAACACAATAAACTTTTTGGAAGCTGGACAACTATCTTCATTTTTCAGAAACAGTGAAC
+
CBCCDFFFFFFFGGGGGGGGGGHHHHHHHHHHHGHHHHHHHHHHHHHHHHHHHHGGHIIHHHHGGGGGGHHGGGGGHHHHGHHHHHHHHHHHHHGHHHHHHHHHHGHHGHHHHHHHGHHHHHHHHHHGGFHHHHHGHHHHHHHHHGFHHHHGFD3GFGHHHFHHHF>GFHFHHFHBGFFFFHHHHGHGHHHHGFGGHHGGHGHHGHHHHHGGGEHEHHHFHEHEHHHHHHFBFGFGGBFFFFBFBF;CFE9
@M03495:530:000000000-LYBTV:1:2101:22524:22619 1:N:0:TGACAGCT+CCTACGGG
GTCAGCATGTGAGCTTTGGTCCAGCCTGAGTCCTGGTTTATCAACGGCAAAATATAGATCGGAAGAGCACACGTCTGAACTCCAGTCACTGACAGCTATCTCGTATGCCGTCTTCTGCTTGAAAAAAAAAAAAAAAACAAAATCATAACTAGACGATACAAACGAATTCATCACGACAATAAGTAACAAGTCATGAACACGCTCACCACGAGTGCAGTCATGTACTAGCCATCACGAGCTACACAATAGTG
+
CBCCDFFFFFFFGGGGGGGGGGHHHGHHHHHHHHHHGHHHHHHHHGGGGGHHHHHHHHHHHGGGGHHHHHHHGHHHGHHHHHHHHHHHHHHHHHHHHHGFHHHGGHHHHGGGFGHHHHHHGHHHHHGGGG<</<---.....00000=000000.<.<-000....9.000000..---:000000000/0<0000000/.9...0.09.-<..00<0<0000000<://0000099--.00</0.000:0
@M03495:530:000000000-LYBTV:1:2101:13404:22650 1:N:0:TGACAGCT+CCTACGGG
GTCAGCATGTGAGCTTTGGAGGGCAAGAAGTGGTTGTGACTGGTTTATCAACGGCAAAATATAGATCGGAAGAGCACACGTCTGAACTCCAGTCACTGACAGCTATCTCGTATGCCGTCTTCTGCTTGAAAAAAAAAAAAAGAAGATCATAATAGATACAACATTGTTACTGATGAGGACCTAGTAGATATAGATCGTCGGTCTATCTAACATGACGACAACAGTAACAGCTGTTAGACAATGGCTTCAGC
+
EDDEEFFFFFFFGGGGGGGGGGGGGGGHHHGHHHGGGGHHHHHHHHHHHHHHGGGGGHHHHHHHHHHHGGGGHHHHHHHGHHHGHHHHHHHHHHHHHHHHHHHHHHFHHHGGHHHHGGGHGHHHGHHHEFHHHGGGGC@->.../01<011=111=11=10<./1111<<1111110/0<.:001:111111111<./<---.<11<11100100099---../11111:.<01011101/<00//./1<1
@M03495:530:000000000-LYBTV:1:2101:27331:22678 1:N:0:TGACAGCT+CCTACGGG
GTCATCATGTGAGCTTTGGAATTAGGAAATTCGTTGACGACAGAAGGAGCAAGATAACGACCACAGGGAGGGTGGTTTATCAACGGCAAAATATAGATCGGAAGAGCACACTTCTGAACTCCAGTCACTGACAGCTATCTCGTATGCCGTCTTCTGCTTGAAAAAAAAAATAACACACCTCGATCGCTACTCTCTCTGTATCGGTGCGAGGATAACTGTCGTGCATGTACACGAACAGTCGATAGTTCTGC
+
AAAA1FFFFFFFBBFGGFGGFGCA11FA011F0BE00A00A0AGHFE0//F0A0FAB1AAECEEEFCF/E/E>//B/0FGD2BBEEE//BGFGHFHB>1FEE//FC0FCCF0B1F1FGC1B1F<2BGGHGD11FE1F2@DFAF??GFBA/@<FGFGHGG101=FGGG-@@.00;0:.../;../.-...-00000000090;-----9-9-;/;//////--;--//;9///----9/9/-----//////
@M03495:530:000000000-LYBTV:1:2101:9148:22686 1:N:0:TGACAGCT+CCTACGGG
GTCAGCATGTGAGCTTTGGAGTGAAATCTCTTGTCTTAAGGAATAAAGGAAAAAGATTCCGTCGGAGGCTCGGTGCTCTACAGGTTCAACCTTTGTACTCTATTATTGCCTCACATTCCATCTCTTGTGAAAATATATTTGATTGGCTTTTCTGCAGGTTGTTTGCCAGGACTTTCCAAGACCTCCACTAGAAAACACAATAAACTTTTTGGAAGCTGGACAACTATCTTCATTTTTCAGAAACAGTGAAC
+
CBBCCFFFFFFFGGGGGGGGGGHHHHHHHGHHHHHHHHHHHHHHHHHHHHHHHHGGHIIHHGHGGGGGGHHGGEGGGHHHHHHHHHHHHHHHHHHHHHHHHHHHHHHHHHHHHHHHHHHHHHHHHHHGHHFHHHHHHHHHHHGGHGGHHHHHGH3DGHFHHEHFHF>GFGEHHHHHHHFHHHHHHHHGHHHEFHHHHHEFHGHGHHHHHHGGGHHEHHCGHEFHHHHHHHGGGGGGGGGGFEFGGGFFGG0
@M03495:530:000000000-LYBTV:1:2101:21404:22691 1:N:0:TGACAGCT+CCTACGGG
GTCAGCATGTGAGCTTTGGTTTATCAACGGCAAAATATAGATCGGAAGAGCACACGTCTGAACTCCAGTCACTGACAGCTATCTCGTATGCCGTCTTCTGCTTGAAAAAAAAAAAATTAATACTACTATTCGATCAGTCATTCACCAGTTCATCGTCTAAACGGCTGAGATAGCATGTATTAACGCTGCTCCACCACTCACCTACCCAGCATTACAACACTCGCTACGATCTCCCTGTGTCATTCTATCGA
+
BABBCFFFFFFBGGGGGGGGGGHHHHHHGGGGGHHHGHHHHHHHGGGGHHHHHHHGHHHGHHHHHHHHHHHHHHHHGFECHHHHFGFGHHHHGGGHGHHHHHHHGFHHHGGGGB//0222@22222221110?1</<11111<111101111>1<....00/..---.;000;00:000;0000.-;..00://:..////;0/;..0../000000/../;;-.;;:....///;////////9///9..
@M03495:530:000000000-LYBTV:1:2101:14225:22692 1:N:0:TGACAGCT+CCTACGGG
GTCAGCATGTGAGCTTTGGAATTAGTAAATTTGTTGACGACAGAAGGAGCAAGATAACGACAACAGGGAGGGTGGTTTATCAACGGCAAAATATAGATCGGAAGAGCACACGTCTGAACTCCAGTCACTGACAGCTATCTCGTATGCCGTCTTCTGCTTGAAAAAAAAAAAAAAGCACACGTGCTGCACGAAGACATAAGGCCGTGATCATGGACGATGTAATTCGACTGACATATAGTTATACTTCTATC
+
BBBCCFFFFFFFGGGGGGGGGGHHHHHHHHHHHHHHHHGGGGGHHHHHHHHHHHHHHHGGGGGHHHHGGGGGEFGGGHHHHHHHGGGGGHHHHHHHHHHHGGGGHHHHHHHGHHHGHHHHHHHHHHHHHHHHHHHHHHCHHGGGHHHHGGGHGF>FGHHHHHHHHGCC-E--9-..://.-...900/:.....</00000/.-<-</00<:0:0--...0<00<.0...000000<<000<<00000000
@M03495:530:000000000-LYBTV:1:2101:3883:22711 1:N:0:TGACAGCT+CCTACGAG
GTCAGCATGTGAGCTTTGGAGTGAAATCTCTTGTCTTAAGGAATAAAGGAAAAAGATTCCGTCGGAGGCTCGGTGCTCTACAGGTTCAACCTTTGTACTCTATTATTGCCTCACATTCCATCTCTTGTGAAAATATATTTGATTGGCTTTTCTGCAGGTTGTTTGCCAGGACTTTCCAAGACCTCCACTAGAAAACACAATAAATTTTTTGGAAGCTGGACAACTATCTTCATTTTTCAGAAACAGTGAAC
+
3>AABFF5DDFFGCGGGGGGGF4GFBEGHHFFGGFFHFHFHCGBGDBGFHHBFFGEFEHFGHEEGGE01EGGC1EEHFHHHHHFBG3GHFEGFHFGGH4BGFGGEGHFFFGHC?CGHB?FGFFGHFF?CFFGBDGEHFEHHBGG1CBCG012F?BGHEHHHDHGFB1FFFGACGHGFGBGAFFHGEGHHFHGFGHHGFHGHHFDGHDGHGGG/:C.:CFGHEHCFBBBB000CC;CFBF0C0/CFE;B090
@M03495:530:000000000-LYBTV:1:2101:8652:22750 1:N:0:TGACAGAT+CCTACGGG
GTCAGCATGTGAGCTTTGGATGGTTCTGGTTTATCAACGGCAAAATATAGATCGGAAGAGCACACGTCTGAACTCCAGTCACTGACAGATATCTCGTATGCCGTCTTCTGCTTGAAAAAAAAAACCAAAAGAATACGCATATCTCGGCAAAGACTGTCGACGATCAGACCACGCACTGATAAGCGCCACTATTACTTGTATATCAAAACACACAAGTATCGGCATCACCTGTACGACCATATACATAGCAT
+
BABBBFFFFBFFGGGGGGGGGGGGGHHHHHHHHHHHHHGGGGGHHHHHHHHHHHGGGGHHHHHHHGHHHGHHHHHHHHHHHHHHGHHHGHHHHHHHGGHHHHGEEHGHHHHHHHHHHHHGGGGC////?/2<02>1/////1111?..--<0001110..---...00;./:..:;-/00000;---..//9009;0000;0;00000;...;...//:/.-;--//9://9//...;-////////////
@M03495:530:000000000-LYBTV:1:2101:4778:22753 1:N:0:TGACAGCT+CCTACGGG
GTCAGCATGTGAGCTTTGGAATTAGTAAATTCGTTGACGACAGAAGGAGCAAGATAACGACCACAGGGAGGGTGGTTTATCAACGGCAAAATATAGATCGGAAGAGCACACGTCTGAACTCCAGTCACTGACAGCTATCTCGTATGCCGTCTTCTGCTTGAAAAAAAAAAACAAAATGTGTATATACAGGAGACGTGGACTAAGCACAGACAGGAGACTAACATGACGTAATAGCAGATGAGTGATGGCGA
+
CCCDDFFFFFFFGGGGGGGGGGHHHHHHHHHHGHHHHHGGGGGHHHHHHGHHHHHHHHGGGGGHHHHGGGGGAFFFGHHHHHHHGGGGGHGHHHHHHHHHGGGGHHHHHHHGHFHGHGHHHHHHHFHHHHHHHHHEHF0GGHFGGHHHGGGHGH>1GHFFFFFFHGG@G-9;.:..;0009909;0000/...:.....00/00/0///0.//..:..:00000000.:;..00:90/0000:00;00/;-
@M03495:530:000000000-LYBTV:1:2101:8890:22759 1:N:0:TGACAGCT+CCTACGGG
GTCAGCATGTGAGCTTTGGTGGATGTGGAATGTGTGCGATCCATGAGCATCATCCAGACCTGGTTTATCAACGGCAAAATATAGATCGGAAGAGCACACGTCTGAACTCCAGTCACTGACAGCTATCTCGTATGCCGTCTTCTGCTTGAAAAAAAAAACAAAAAAAGGAGTTATTCACTAAGTCTATGACTGTTCTACATGTCCATTCAGCCGCACAAGTTGCACAAATCGACGCAACTCTCCGACAATAA
+
CCCCCFFFFFFFGGGGGGGGGGHHHHHHHHHHHHHHHGGHGGHHHHHHHHHHHHHHHHGHHHHHHHHHHHHHGGGGGHHHHHHHHHHHGGGGHHHHHHHGGHHGHHHHHHHHHHHHHHHHHHHGHHBHHHGGHHHHGGGHGHHHGHHHGHF2@@>>@E<>....--;././/0000:0:;C00000000000000;000;00090000;00/-----/.0000000/.00..------/000/.----000
@M03495:530:000000000-LYBTV:1:2101:12583:22762 1:N:0:TGACAGCT+CCTACGGG
GTCAGCATGTGAGCTTTGGATTAGTAAATTCGTTGACGACAGAAGGAGCAAGATAACGACCACAGGGAGGGTGGTTTATCAACGGCAAAATATAGATCGGAAGAGCACACGTCTGAACTCCAGTCACTGACAGCTATCTCGTATGCCGTCTTCTGCTTGAAAAAAAAAAAATAACATAATACTACGATCATAAACATGATCAATAGCTACTCCATATGACGCTACTGATTACACAAACGACACAAGTGTTG
+
CCCCCFFFFFFFGGGGGGGGGGHHHHHHHHHGHHHHHGGGGGHHHHHHHHHHHHHHHGGGGGHHHHGGGGGBFGGGHHHHHHHGGGGGHHHHHHHHHHHGGGGHHHHHHHGHHHGHHHGHHHHHHHHHHHHHHGHHHGHHHFGHHHHGGGHGHH=>BGHHGHHHGG-D-;9.:000000000000.....0000000/9;//9///////////9://;/...;-/////////;....9---/..////.
@M03495:530:000000000-LYBTV:1:2101:8355:22773 1:N:0:TGACAGCT+CCTACGGG
GTCAGCATGTGAGCTTTGGAGTGAAATCTCTTGTCTTAAGGAATAAAGGAAAAAGATTCCGTCGGAGGCTCGGTGCTCTACAGGTTCAACCTTTGTACTCTATTATTGCCTCACATTCCATCTCTTGTGAAAATATATTTGATTGGCTTTTCTGCAGGTTGTTTGCCAGGACTTTCCAAGACCTCCACTAGAAAACACAATAAACTTTTTGGAAGCTGGACAACTATCTTCATTTTTCAGAAACAGTGAAC
+
CBCCCFFFFFFFGGGGGGGGGGHHHHHHHHHHHHHHHHHHHHHHHHHHHHHHHHGGHHIIHHHGGGGGGHHGGGGGHHHHHHHHHHHHHHHHHHHHHHHHHHHHHHHHHHHHHHGHHHHHHHHHHHHHHHHHHHHHHHHHHHHHHFFHHHGHDH3GHHGGHGHHHHFGGHFGHHHFHFDFFGHHHHHHHHGEGGHHHGHEGGHHFHHHHHGCFHFEFHHFHFHEHGBGHHFFFGFGGGGGGGFGFFFBFF0
@M03495:530:000000000-LYBTV:1:2101:19414:22781 1:N:0:TGACAGCT+CCTACGGG
GTCAGCATGTGAGCTTTGGAGTTGACGACAGAAGGAGCAAGATAACGACCACAGGGAGGGTGGTTTATCAACGGCAAAATATAGATCGGAAGAGCACACGTCTGAACTCCAGTCACTGACAGCTATCTCGTATGCCGTCTTCTGCTTGAAAAAAAAAAAACAAACGCACGGATACTCACGAAGATGGCGTCTCTGTGTGATAAACTACCAATGCTGATGTGATGGGATTATAGTGGACTCAGTGTTGACTG
+
BBCCCFFFFFFFGGGGGGGFGGHH5FFGGGGHHHHHHHHHHHHHHHGGGGGHHHHGGGGGBFFFGHHHHHHHGGGGGHHHHHHHHHHHGGGGHHHHHHHGHHHGHHHHHHHHHHHHHHHHHHGHHHFHHHGGHHHHGDGHGHGFHHHHHGHBGG-<<-:-......---;--..00009.....0909-9-.:00;00.0000:0000/0000;00009000000./:/000000.000::00000.0000
@M03495:530:000000000-LYBTV:1:2101:6101:22810 1:N:0:TGACAGCT+CCTACGGG
GTCAGCATGTGAGCTTTGGAGACTGGTTTATCAACGGCAAAATATAGATCGGAAGAGCACACGTCTGAACTCCAGTCACTGACAGCTATCTCGTATGCCGTCTTCTGCTTGAAAAAAAAAAAAAAAAATTAGACGAAGAAAAGGAAGTTGATGTGAGATTAAGTAATGAATGCGCAATGCTGACATACATTGTGAACCGCTATGTCTATTAAGAGACTAGAGATTCAGGCAAGGAGAAGGAAGAATACATG
+
BA@ABFFFFFFFGGGGGGGGGGGHHHGHHHHHHHHGGGGGHHHHGHHHHFHGGGGHHHHHHHGHHHGHFHHGHGHHHHHHHHHHHHGHFGHGHGGHHHHGGGHGHHHHHHHFHHGHGC?/><////<-0110<0<--..<///.:::0;00;00000000;0099000;0000..--.0:0009000;0;00;9009.--;-.///9////////..9//////////9/;...9.../../..//:////
@M03495:530:000000000-LYBTV:1:2101:18720:22851 1:N:0:TGACAGCT+CCTACGGG
GTCAGCATGTGAGCTTTGGAGTGAAATCTCTTGTCTTAAGGAATAAAGGAAAAAGATTCCGTCGGAGGCTCGGTGCTCTACAGGTTCAACCTTTGTACTCTATTATTGCCTCACATTCCATCTCTTGTGAAAATATATTTGATTGGCTTTTCTGCAGGTTGTTTGCCAGGATTCCAAGACCTCCACTAGAAAACACAATAAACTTTTTGGAAGCTGGACAACTATCTTCATTTTTCAGAAACAGTGAACAA
+
DDDDDFFFFFFFGGGGGGGGGGHHHHHHHHHHHHHHHHHHHHHHHHHHHHHHHHGGHIHIHHHGGGGGGHHGGGGGHHHHHHHHHHHHHHHHHHHHHHHHHHHHHHHHHGHHHHHHHHHHHHHHHHHHHHHHHHHHHHHHHHHHHFGHHHHHGHBGBFGHHGHHHHHHHHHHHHHHHGHHHHHHHHHHGFHHHHHHGFHGHHHEHHHHGGEHHHHHGAHHHHHGGFHHHHHGGGGGGGGFGGGGGGGGGGG
@M03495:530:000000000-LYBTV:1:2101:12286:22857 1:N:0:TGACAGCT+CCTACGGG
GTCAGCATGTGAGCTTTGGAGTGAAATCTCTTGTCTTAAGGAATAAAGGAAAAAGATTCCGTCGGAGGCTCGGTGCTCTACAGGTTCAACCTTTGTACTCTATTATTGCCTCACATTCCATCTCTTGTGAAAATATATTTGATTGGCTTTTCTGCAGGTTGTTTGCCAGGACTTTCCAAGACCTCCACTAGAAAACACAATAAACTTTTTGGAAGCTGGACAACTATCTTCATTTTTCAGAAACAGTGAAC
+
CCCCCFFFFFFFGGGGGGGGGGHHHHHHHHHHHHHHHHHHHGHHHHHHHHHHHHGGHHIHHHHGGGGGGGHGGGGGHHHHHHHHHHHHHHHHHHHHHHGHHHHHHHHHGHHHHHHHGHHFHHHHHHHHHHHGHHHHHHHHHGHHHHBFHGHHDH3FBFGHHGHHHH<FHHFHHHHHHHEFAGGHHHHFHEFFFG>GFHHGFHH0DGHHHHGGEGBGHHHEFHHGGHGHHHB9FGBFFGGGGGGFFGGGFF0
@M03495:530:000000000-LYBTV:1:2101:8262:22862 1:N:0:TGACAGCT+CCTACGGG
GTCAGCATGTGAGCTTTGGAGTGAAATCTCTTGTCTTAAGGAATAAAGGAAAAAGATTCCGTCGGAGGCTCGGTGCTCTACAGGTTCAACCTTTGTACTCTATTATTGCCTCACATTCCATCTCTTGTGAAAATATATTTGATTGGCTTTTCTGCAGGTTGTTTGCCAGGACTTTCCAAGACCTCCACTAGTAAACACAATAAACTTTTTGGAAGCTGGACAACTATCTTCATTTTTCAGAAATAGTGAAA
+
ABA?AFFFFDFFGGGCGGGGGCGCFHFHCFHGHFFGFHFFHFHHHHHHHGFFFHFFHHFFG3GEGGGGFHAA?EEGGHEFHHGHH3FGHFGGFHFFDGFHHHHHFG4B4FFGGGHHHHHGFHGBGHHGHD4F3BFHF?GFHHHHF0FCGFHBFG121C<GHFFFCFFGHEH/G1?F11FHFHBG1F0<FGH1F11FGFC<<GH0GDGFHHCCE0/.:C;.CH.:CGHGH0CCFFBBB:FB0;/0;0CB000
@M03495:530:000000000-LYBTV:1:2101:12498:22867 1:N:0:TGACAGCT+CCTACGGG
GTCAGCATGTGAGCTTTGGTTTATCAACGGCAAAATATAGATCGGAAGAGCACACGTCTGAACTCCAGTCACTGACAGCTATCTCGTATGCCGTCTTCTGCTTGAAAAAAAAAAAAAAACATCATAATCGTAGGTTTCTGACAATTCTGTATCTGCACCATATTACTATAGTAAAGTCTATATACTGACTACACATAAGATTGACGCATGTTGACGACCGTGTTATATCATACACGCGTATGTAGTCGTCA
+
CCCBCFFFFFFFGGGGGGGGGGHHHHHHGGGGGHHHHHHHHHHHGGGGHHHHHHHGHHHGHHHHHHHGHHHHHHHHHHHHHGHHHHGGHHHHGFGHGHHHHHHHHHHHHGGGGG@///>//1111111<..0..111>1100<000==0000000=0//.00000000000;0000;0:000000000/9;/:/00:000000:0..-..00000..99-..9.///////9///.9---.9/:///.;.:
@M03495:530:000000000-LYBTV:1:2101:13129:22875 1:N:0:TGACAGCT+CCTACGGG
GTCAGCATGTGAGCTTTGGAGTGAAATCTCTTGTCTTAAGGAATAAAGGAAAAAGATTCCGTCGGAGGCTCGGTGCTCTACAGGTTCAACCTTTGTACTCTATTATTGCCTCACATTCCATCTCTTGTGAAAATATATTTGATTGGCTTTTCTGCAGGTTGTTTGCCAGGACTTTCCAAGACCTCCACTAGAAAACACAATAAACTTTTTGGAAGCTGGACAACTATCTTCATTTTTCAGAAACAGTGAAC
+
CCCCCFFFFFFFGGGGGGGGGGHHHHHHHHHHFHHHHHHHHHHHHHHHHHHHHHGGHIHHHHHGGGGFGHHGGGGGHHHHHHHHHHHHHHHHHHHGHHHHHHHHHHHHHHHHHHHHHHHHHHHHHHGHHHHHHHHGHHHHHFHHHGFFHHHHGH3FGHHHHGHHGHFHHHHHHHHHHHHHHHHHHGHHHFHBGGHHHHHEHHGGEHHHHHGGEGHHHGBGHHGHHGGGHGGFGGGGGGGE0FEGFFFGGG0
@M03495:530:000000000-LYBTV:1:2101:26580:22877 1:N:0:TGACAGCT+CCTACGGG
GTCAGCATGTGAGCTTTGGAGTGAAATCTCTTGTCTTAAGGAATAAAGGAAAAAGATTCCGTCGGAGGCTCGGTGCTCTACAGGTTCAACCTTTGTACTCTATTATTGCCTCACATTCCATCTCTTGTGAAAATATATTTGATTGGCTTTTCTGCAGGTTGTTTGCCAGGACTTTCCAAGACCTCCACTAGAAAACACAATAAACTTTTTGGAAGCTGGACAACTATCTTCATTTTTCAGAAACAGTGAAC
+
CCCCCFFFFFFFGGGGGGGGGGHHHHHHHHHHHHHGHHHHHGGHHHHHHHHHHHGGHHGGHGHGGGGGGHHGGEGGHHHHHGHHFHHHHHHGHHHHHHHHHHHHHHEHHGHHHHHGHHGGFGFHHHGFGF4E3?FGHHHHHEHHF02GCGGGFH?FGFHHFDHHHGDGFCHHHHFHHHBG0FBGGGFFHFHD1><FHHHEG=DFGHHFGHGGGFFHEFHHGHHHFC0CFCBCFGFFCFGFFFGGFGGGGF0
@M03495:530:000000000-LYBTV:1:2101:12265:22885 1:N:0:TGACAGCT+CCTACGGG
GTCAGCATGTGAGCTTTGGAGTGAAATCTCTTGTCTTAAGGAATAAAGGAAAAAGATTCCGTCGGAGGCTCGGTGCTCTACAGGTTCAACCTTTGTACTCTATTATTGCCTCACATTCCATCTCTTGTGAAAATATATTTGATTGTCTTTTCTGCAGGTTGTTTGCCAGGACTTTCCAAGACCTCCACTAGAAAACACAATAAACTTTTTGGAAGCTGGACAACTATCTTCATTTTTCAGAAACAGTGAAC
+
A>AAAFFFFFB5FFGGGGGFG4GHHGHHHCGHHHHHHHCGHHCFHHHHGGHHHHGGHHGHHFGG0ECCEHHGGFEEHHHHGHHGHHHFHHFGGHHHGHHHHHHEGHHHHGHHHHGHFFBFGFGFHHHFGDG4?FGFFGHFHHGHF2BFGBG?3B33F0BGFBFGH2D2@FHGFF1FFF<DAC?FG.<0<FCHFH0G.0.C0DD0<0DDGHGGH0:GFG/CG0GCGGFFFHHHGGFGBFFBBB//;B0;000
@M03495:530:000000000-LYBTV:1:2101:11564:22892 1:N:0:TGACAGCT+CCTACGGG
GTCAGCATGTGAGCTTTGGTCCAGCCTGAGTCCTCTGGTTTATCAACGGCAAAATATAGATCGGAAGAGCACACGTCTGAACTCCAGTCACTGACAGCTATCTCGTATGCCGTCTTCTGCTTGAAAAAAAAAAAACAGAACAACCCCTAGCTAAGATGCGTGCGAGTGAATATGACCAATATAAAAGTACACAACTACACGCTCCTGTATCGTATTGTAAGTATTCGAACATCTGTATAGCCTATTCACGA
+
CCDEDFFFFFFFGGGGGGGGGGHHHGHHHHHHHHHHHHHHHHHHHHHGGGGGHHHHHHHHHHHGGGGHHHHHHHGHHHGHHHHHHHHHHHHHHHHHHHHHHHHHHGGHHHGGGGHGHHHHHHGHHHHHGGGGG/<//011000...<..<0111<0110<...<.-=.11111111:0.<0C1111101<1<09.<000:.<...00111<9/./01111111111<1..-:011:<1B1:0<011111.<
@M03495:530:000000000-LYBTV:1:2101:16969:22928 1:N:0:TGACAGCT+CCTACGGG
GTCAGCATGTGAGCTTTGGAGTGAAATCTCTTGTCTTAAGGAATAAAGGAAAAAGATTCCGTCGGAGGCTCGGTGCTCTACAGGTTCAACCTTTGTACTCTATTATTGCCTCACATTCCATCTCTTGTGAAAATATATTTGATTGGCTTTTCTGCAGGTTGTTTGCCAGGACTTTCCAAGACCTCCACTAGAAAACACAATAAACTTTTTGGAAGCTGGACAACTATCTTCATTTTTCAGAAACAGTGAAC
+
DCDDDFFFFFFFGGGGGGGGGGHHHHHHHHHHHHHHHHHHHHHHHHHHHHHHHHGGHIIHHHHGGGGGGHHGGGGGHHHHHHHHHHHHHHHHHHHHHHHHHHHHHHHHHHHGHHHHHHHHHHHHHHHHHHHHHHHHHHHHHFHHHEFFHHHHHH3GHEHHHGHHGHHGHGEEHGHHFHHHAHFHHHHFHHHHGHGHGEEEGHHDHHHHHHG-G0CGHBCFGFFEGHHFFHGFGGGGGGGFFGEFGGFGGG0
@M03495:530:000000000-LYBTV:1:2101:17127:22945 1:N:0:TGACAGCT+CCTACGGG
GTCAGCATGTGAGCTTTGGACTCCTGACTGGTTTATCAACGGCAAAATATAGATCGGAAGAGCACACGTCTGAACTCCAGTCACTGACAGCTATCTCGTATGCCGTCTTCTGCTTGCAAAAAAAAATTGGGACGAAGAAAAGGAATGTTTTGAAAGCCTCAGTAAAGAATGCGCTATGTTCTATTCCTGTCGGAAGCAGTACATATCTGAGGAGTCGTCCCTCTCAGCGCAGCAGAGTGAAGGGCCTGTCT
+
A>>AA1DFBFB3B1FGFGFGCGFGBCE01FABABEEE2FEA0A/ACGHFGDDGBFA//AA00EGHHFAGEGG1FHFHHE1FF@G2GDFGC/11201B>FAE02B>EGAEHH11B>E/11B0<///>0B></?0//<AFFFHBCFGGC1>1<>.111><<C<<DGHFHBGF00C?CCCB:CGF00;C0:G0/;@@A.AF/;CBFBFGGGF0;.0;/C?...:/--////-;@@?F-/9//9BB/--99E///
@M03495:530:000000000-LYBTV:1:2101:8106:22957 1:N:0:TGACAGCT+CCTACGGG
GTCAGCATGTGAGCTTTGGAATTAGTAAATTCGTTGACGACAGAAGGAGCAAGATAACGACCACAGGGAGGGTGGTTTATCAACGGCAAAATATAGATCGGAAGAGCACACGTCTGAACTCCAGTCACTGACAGCTATCTCGTATGCCGTCTTCTGCTTGAAAAAAAAAAAAGAAAGAAAGAGCACACTACAACTCACAATCGTAACTAATGTACTCAATACACATATATACTACTCAACACTACATATAA
+
BBCCCFFFFFFFGGGGGGGGGGHHHHHHHHHHGGHHHHGGGGGHHHHHHHHHHHHHHHGGGGGHHHHGFGGGEFGGGHHHHHHHGGGGGHHHHHHHHHHHGGGGHHHHHHHGGHHGHHHHHHHHHHHHHHHHHHHHHHCGHHFDHHHHGFGHGH1>GHHHHHHHHG@G?E?9.;.;0/:/0///0./.;:/:00:0:000;0.....000000000000;00000000000000000:0/0.;//00000:
@M03495:530:000000000-LYBTV:1:2101:11121:22989 1:N:0:TGACAGCT+CCTACGGG
GTCAGCATGTGAGCTTTGGAATTAGTAAATTCGTTGACGACAGAAGGAGCAAGATAACGACCACAGGGAGGGTGGTTTATCAACGGCAAAATATAGATCGGAAGAGCACACGTCTGAACTCCAGTCACTGACAGCTATCTCGTATGCCGTCTTCTGCTTGAAAAAAAAAAAAAACATAGAACCAAGATCATTGAATATCGCCATATGATAAGATTGAAGAATCACAGTGCATGAATGATATCACTGGCAAT
+
CCCCDFFFFFFFGGGGGGGGGGHHHHHHHHHHGHHHHHGFGGGHHHHHHHHHHHHHHHGGGGGHGHHGGGGGEFGGGHHHHHHHGGGGGHHHHHHHHHHHGGGGFHHGHHHGHHHGHHHHHHHHHHHHHHHHHHHHHF0GGHGGHHHFGFGHFH=<FHHHHHHHHGC-@-9---..000000..:..000;00000000.....000:000;00000000/0000000000000000000000000/./00
@M03495:530:000000000-LYBTV:1:2101:14085:22990 1:N:0:TGACAGCT+CCTACGGG
GTCAGCATGTGAGCTTTGGAGTGAAATCTCTTGTCTTAAGGAATAAAGGAAAAAGATTCCGTCGGAGGCTCGGTGCTCTACAGGTTCAACCTTTGTACTCTATTATTGCCTCACATTCCATCTCTTGTGAAAATATATTTGATTGGCTTTTCTGCAGGTTGTTTGCCAGGACTTTCCAAGACCTCCACTAGAAAACACAATAAACTTTTTGGAAGCTGGACAACTATCTTCATTTTTCAGAAACAGTGAAC
+
CCCCCFFFFFFFGGGGGGGGGGHHHHHHHHHHHHHHHHHHHHHHHHHHHHHHHHGGHIIHHIHGGGGGGHHGGGGGHHHHHHHHHHHHHHHHHHHHHHHHHHHHGHHHHHHHHHHHHHHHHHHHHHHHHHHHHHHGHHHHHHHHHHHHHHHGHHFHGHGHHEHHHGFHFHHHHHHHHGHGFHHHHHGHHHHFGGHHHFFEGGHHHHGHHHGCGGFGHHHGHHHHGHHHHHGGGGFGGGGGEFFFFGFFGG9
@M03495:530:000000000-LYBTV:1:2101:15304:23003 1:N:0:TGACAGCT+CCTACGGG
GTCAGCATGTGAGCTTTGGAGTGAAATCTCTTGTCTTAAGGAATAAAGGAAAAAGATTCCGTCGGAGGCTCGGTGCTCTACAGGTTCAACCTTTGTACTCTATTATTGCCTCACATTCCATCTCTTGTGAAAATATATTTGATTGGCTTTTCTGCAGGTTGTTTGCCAGGATTGCTGGAGCAGGTATGATATAATTCTAGGATTTGACAGATGAATAATTTACATATATATCTAACTTTGATAGCAGTCAC
+
CCCCCFFFFFFFGGGGGGGFGGHHHHHHHHHHHHHHHHHHHHHHHHHHHHHHHHGGHHHHHHHGGGGGGHHGGGGGHHHHHGHHHHHHHHHGHHHHHHHHHGHHHHHHHHHHHGHHHGHHHHHHHHHHHHHHHFHHGHHHGHHFHHEGHGHHGH3FCGGHHGHHHG2FFFHGHHHHHGFHGHHHAGHHHGHHHHHHHHGFGEGHHHHGGFFFHG0==<DGGHHGFGHHHGHHHHHGHHHHFHFHEBFFGG9
@M03495:530:000000000-LYBTV:1:2101:4329:23008 1:N:0:TGACAGCA+CCTACGGG
GTCAGCATGTGAGCTTTGGAGTGAAATCTCTTGTCTTAAGGAATAAAGGAAAAAGATTCCGTCGGAGGCTCGGTGCTCTACAGGTTCAACCTTTGTACTCTATTATTGCCTCACATTCCATCTCTTGTGAAAATATATTTGATTGGCTTTTCTGCAGGTTGTTTGCCAGTTTATCTTTCCAAGACCTCCACTAGAAAACACAATAAACTTTTTGGAAGCTGGACAACTATCTTCATTTTTCAGAAACAGTG
+
CCCCCFFFFFFFGGGGGGGGGGHHHHHHHHHHHHHHHHHHHHHHHHHHHGHHHHGGHIHHGHHGGGGGGHHGGEFGHHHHHHHHHHHHHHHHHGHHHHHHHHGHHHHHHHHHHHHHHHHHHHHHHHHHHHHHHHHHHHHHHFHHHHGHHHHGGH3FGFGHFCHHHHHGHHGHEGHHHHHHGHHHGHHHHGHHHHHH=GHHHGEHHGGFGHHHHGCF;GCBHHHGGHCGHHHHHFFGGGGB/BFEBBFGGG0
@M03495:530:000000000-LYBTV:1:2101:21738:23017 1:N:0:TGACAGCT+CCTACGGG
GTCAGCATGTGAGCTTTGGAGTGAAATCTCTTGTCTTAAGGAATAAAGGAAAAAGATTCCGTCGGAGGCTCGGTGCTCTACAGGTTCAACCTTTGTACTCTATTATTGCCTCACATTCCATCTCTTGTGAAAATATATTTGATTGGCTTTTCTGCAGGTTGTTTGCCAGGACTTTCCAAGACCTCCACTAGAAAACACAATAAACTTTTTGGAAGCTGGACAACTATCTTCATTTTTCAGAAACAGTGAAC
+
CBCCDFFFFFFFGGGGGGGGGGHHHHHHHHHHHHHHHHHHHHHHHHHHHHHHHHGGHIHIHIHGGGGGGHHGGGGGHHHHHHHHHHHHHHHHHHHGHHGGHHGHHHHHGHHHHHHHGHHHGHHHHHHHHHGHHHHHHHHHHHHHFHGEHFHHFD3DFGHGHEHHHGFGHGHHHHGGHGHHGGHHHFHHGBH1GHHFHHHGFHHFGHHHEHGGBGFHHHGFHFFFHHHHBCFFFFFGGGEFBFBFGGFGB00
@M03495:530:000000000-LYBTV:1:2101:9598:23056 1:N:0:TGACAGCT+CCTACGGG
GTCAGCATGTGAGCTTTGGAGTGAAATCTCTTGTCTTAAGGAATAAAGGAAAAAGATTCCGTCGGAGGCTCGGTGCTCTACAGGTTCAACCTTTGTACTCTATTATTGCCTCACATTCCATCTCTTGTGAAAATATATTTGATTGGCTTTTCTGCAGGTTGTTTGCCAGGACTTTCCAAGACCTCCACTAGAAAACACAATAAACTTTTTGGAAGCTGGACAACTATCTTCATTTTTCAGAAACAGTGAAC
+
CCCDCFFFFFFFGGGGGGGGGGHHHHHHHHHHHHHHHHHHHHHHHHHHHHHHHHGGHIHHHHHGGGGGGHHGGGGGHHHHHHHHHHHHHHHHHHHHHHHHHHHHHHHHHHHHHHHFHHHHHHHHHHHHHGGHHHHHHHHHHHHHHHFFFHGHHHFGHGFHHGHGHH2FGGHGHHHHHGGHFHHHHGHHHGHBGFGHHGA<GDG=GGFGHHGGHGHHHGHGHHHHHGHHHHGGGGGGGGGGF;BFFFFFBF0
@M03495:530:000000000-LYBTV:1:2101:4883:23071 1:N:0:TGACAGCT+CCTACGGG
GTCAGCATGTGAGCTTTGGAGTGAAATCTCTTGTCTTAAGGAATAAAGGAAAAAGATTCCGTCGGAGGCTCGGTGCTCTACAGGTTCAACCTTTGTACTCTATTATTGCCTCACATTCCATCTCTTGTGAAAATATATTTGATTGGCTTTTCTGCAGGTTGTTTGCCAGGACTTTCCAAGACCTCCACTAGAAAACACAATAAACTTTTTGGAAGCTGGACAACTATCTTCATTTTTCAGAAACAGTGAAC
+
BABBBFFFFFFDGGGGGGGGGGHHHHGHHHHHHHHHHHHHHFHHHHHHHHHHHHGGHHHGHHHGGGGGGHGGGGGGHHHHHHGHFFGHHGHHHGHHHHHHHHHHHHHGGGHHHHHHHHHGHHHHHGHHHHHHHHHHHGHHH4HHHFHFHHFHGHBGHHGHHGHHHGFGHHAGHHHHHGHGCGFCHFHHHHH1GHHHHEA<GFG0<DGHHHGGFGFEGFGFHEHEFHEGHHGGGFGF;FFGG0/CFFCBBF0
@M03495:530:000000000-LYBTV:1:2101:11661:23083 1:N:0:TGACAGCT+CCTACGGA
GTCAGCATGTGAGCTTTGGAATTAGTAAATTCGTTGACGACAGAAGGAGCAAGATAACGACCACAGGGAGGGTGGTTTATCAACGGCAAAATATAGATCGGAAGAGCACACGTCTGAACTCCAGTCACTGACAGCTATCTCGTATGCCGTCTTCTGCTTGAAAAAAAAAAAAAAAATAACTATGTGTAATACACTATGCATAGACATACTATCAATATATCAGCTCGTGATATGATGATCTAGTACTGTAG
+
BCCCCFFFFFFFGGGGGGGGGGHHHHHHHHHHGHHHHHGGGGGHHHHHHHHHHHHHHHGGGGGHHHHGFGGGFGGGGHHHHGHHGGGGGHHHHHHHHHHHGGGGGHHHHHHGHEHGHHHHHHHHHHHGHHHGHHHFHHHHFHGGHHGFFEGHGH<=GGHHHHH0CE<AG-;---9-.9:00000:0009000000/90000000000:;09000000000000000.-./:00000000;09000000090
@M03495:530:000000000-LYBTV:1:2101:18181:23117 1:N:0:TGACAGCT+CCTACGGG
GTCAGCATGTGAGCTTTGGAGTGAAATCTCTTGTCTTAAGGAATAAAGGAAAAAGATTCCGTCGGAGGCTCGGTGCTCTACAGGTTCAACCTTTGTACTCTATTATTGCCTCACATTCCATCTCTTGTGAAAATATATTTGATTGGCTTTTCTGCAGGTTGTTTGCCAGGACTTTCCAAGACCTCCACTAGAAAACACAATAAACTTTTTGGAAGCTGGACAACTATCTTCATTTTTCAGAAACAGTGAAC
+
DCDDDFFFFFFFGGGGGGGGGGHHHHHHHHHHHHHHHHHHHHHHHHHHHHHHHHGGHIIIHHHGGGGGGHHGGGGGHHHHHHHHHHHHHHHHHHHHHHHHHHHHHHHHHHHHHHHHHHHHHHHHHHHHHHHHHHHHHHHHHHHHHGGHHHHHFH3GHHHHHFHHHGFHFCGEHHHGGHFHFFHHHGFHHHG>DFGGGHHGHGH<DGHHHHGGF0CGHHEGHGGFGHHHHHGGFGGGGGGGFFGGGGFGEFB
@M03495:530:000000000-LYBTV:1:2101:21794:23118 1:N:0:TGACAGCT+CCTACGGG
GTCAGCATGTGAGCTTTGGAGTGAAATCTCTTGTCTTAAGGAATAAAGGAAAAAGATTCCGTCGGAGGCTCGGTGCTCTACAGGTTCAACCTTTGTACTCTATTATTGCCTCACATTCCATCTCTTGTGAAAATATATTTGATTGGCTTTTCTGCAGGTTGTTTGCCAGGACAGGTCGTGATTGCTGGAGCAGGTATGATATAATTCTAGGATTTGACAGATGAATAATTTACATATATATCTAACTTTGA
+
CCCDDFFFFFFFGGGGGGGGGGHHHHHHHHHHHHHHHHHHHHHHHHHHHHHHHHGGHIHHHHHGGGGGGHHGGGGGHHHHHHHHHHHHHHHHHHHHHHHHHHHHHHHHGHHHGGHHHHHHHHHHHHHHHHGHHHHHGHHHHHHHHFGHHHHHGHFHHHHHHDHFHFFGGHHGHGGHHGGGHHHGHHHHHHFHHHGHHHEFHHHGHHHGHHEFGFHHFHFHGHHHHHGGHHHHHGHHGGFGGHGFFGGGGG0
@M03495:530:000000000-LYBTV:1:2101:8967:23148 1:N:0:TGACAGCT+CCTACGGG
GTCAGCATGTGAGCTTTGGAGCAAGAAACGACCACAGGGAGGGTGGTTTATCAACGGCAAAATATAGATCGGAAGAGCACACGTCTGAACTCCAGTCACTGACAGCTATCTCGTATGCCGTCTTCTGCTTGAAAAAAAAAAAAAGAAAATCAGCTGATAAGCGATCGCACCACTAATGCTAAAATGGACACTTTCTGTAGTTGTGAGACGATATGTGTGTGCGGAGCGATCACGTCAGGGCGTAGCGTAGT
+
CCCCCFFFFFFFGGGGGGGGGGHHHHHHHGGGGGHHHHGFEGGAFFEFHHHHHHHGGGGGHHGHHHFHHGHGGGGHHHHHHHGHHHGHGGHHHHHHHHHHGHHHHHHH43FHFGGHHHHGGGHGHHHGHHGFHHGHGCGGC-<<..:;/000:0;0000000-...-;9:-..0/000000090000000.000000000000;.000;.9:.:0;00.;.0.--:--9.../.;9:./..-9--.-;.;.
@M03495:530:000000000-LYBTV:1:2101:19718:23157 1:N:0:TGACAGCT+CCTACGGG
GTCAGCATGTGAGCTTTGGAGTGAAATCTCTTGTCTTAAGGAATAAAGGAAAAAGATTCCGTCGGAGGCTCGGTGCTCTACAGGTTCAACCTTTGTACTCTATTATTGCCTCACATTCCATCTCTTGTGAAAATATATTTGATTGGCTTTTCTGCAGGTTGTTTGCCAGGACTTTCCAAGACCTCCACTAGAAAACACAATAAACTTTTTGGAAGCTGGACAACTATCTTCATTTTTCAGAAACAGTGAAC
+
BABCCFFFFFFFGGGGGGGGGGHHHHHGHHHHHHHHHHHHHHHHHHHHHHHHHHGGGIHIHHHGGGGGGHHGGGGGHHHHHHHHHHHHHGHHHHHHHGHGHHHHGHHFHHHHHHHGFHHHHHHHHHHHHHHHHGHHHGHHGHHHHHHHHHHHGH3DGGHHHDGHHHDHGHHHHHGGGB1?CFHHHHHHHHG<GHFFHHGAGGDDGHHHHHGGHHFGHHEAGFAGHFHHHHGGGBFFGGFG0BFFFGCB0B;
@M03495:530:000000000-LYBTV:1:2101:25513:23157 1:N:0:TGACAGCT+CCTACGGG
GTCAGCATGTGAGCTTTGGAGTGAAATCTCTTGTCTTAAGGAATAAAGGAAAAAGATTCCGTCGGAGGCTCGGTGCTCTACAGGTTCAACCTTTGTACTCTATTATTGCCTCACATTCCATCTCTTGTGAAAATATATTTGATTGGCTTTTCTGCAGGTTGTTTGCCAGGACTTTCCAAGACCTCCACTAGAAAACACAATAAACTTTTTGGAAGCTGGACAACTATCTTCATTTTTCAGAAACAGTGAAC
+
CCCCCFFFFFFFGGGGGGGGGGHHHHHHHHHHHHHHHHHHHHHHHHHHHHHHHHGGHIHHHGGGGGGGGHHGGFGGHHHHHHHHHHHHHHHHHHHHHHHHHHHHHHHHHHHHHHHHHHHHHHHHHGHHHFHHGHHHHHHHHHHHHHHHHHHHHHDHCHHHGGHHHGHHGHHHHHHHHHHGCCHHHAGHHGHHDGGHHHC<DD0DDFHHHGGCHGHEFGHAFHHFHHHHHHGBFFGGFGGGGFGFBF;CFB0
@M03495:530:000000000-LYBTV:1:2101:4374:23168 1:N:0:TGACAGCT+CCTACGGG
GTCAGCATGTGAGCTTTGGTCCAGCCTGAGTCCCTGGTTTATCAACGGCAAAATATAGATCGGAAGAGCACACGTCTGAACTCCAGTCACTGACAGCTATCTCGTATGCCGTCTTCTGCTTGAAAAAAAAAACAAAAATTCAGTATATACTAGTTATAAACTGATCTGGCGAGACATTCATGCCGTAAAGAAGTAGTGTATACACCGTTTATACTATACAGAATAGAGTTCATGGCAACTGAGACCTTACC
+
BBCCCFFFFFFFGGGGGGGGGGHHHGHHHHHHHHHHHHHHHHHHHHGGGGGHHHHHHHGHHHGGGGHHHHHHHGGHGGHHHHHHHHGGHHHHFHHHHHHGBHGHGGHHGHFEGHGHHHHHHHGGGGFGFGGG///00?011111111111==1<=<11111111111110----./0:000000-....00./000;/0000000/-..;9CF0;90000000000000000000./0.//;00:.0000/
@M03495:530:000000000-LYBTV:1:2101:19341:23174 1:N:0:TGACAGCT+CCTACGGG
GTCAGCATGTGAGCTTTGGTCCAGCCTGAGTCCTGGTTTATCAACGGCAAAATATAGATCGGAAGAGCACACGTCTGAACTCCAGTCACTGACAGCTATCTCGTATGCCGTCTTCTGCTTGAAAAAAAAAAAAAAATAAAAAGATATAATAATCTGTGATACATGATACTAGACAGTTTCTATATGTGCGCTGGCGGATCTATGTAGACACATATTGTGTATAGGATGCACTGTGTAACCGAGCGTCTCAA
+
CCCDDFFFFFFFGGGGGGGGGGHHHGHHHHHHHHHHHHHHHHHHHGGGGGHHHHHHHHHHHGGGGHHHHHHHGHHHGHHHHHHHHHHHHHHHHHGHHHHFHHHFGHGHHGGGHGHHHHHHHHHHHHGGGCC@//--0<>DB0..<0000=00=000<00000;000:0:000000/000;000000;0:.----.--9--0000000;00//:;00000/0:000:00:000/000000:---9-.../0:
@M03495:530:000000000-LYBTV:1:2101:6757:23175 1:N:0:TGACAGCT+CCTACGGG
GTCAGCATGTGAGCTTTGGAATTAGTAAATTCGTTGACGACAGAAGGAGCAAGATAACGACCACAGGGAGGGTGGTTTATCAACGGCAAAATATAGATCGGAAGAGCACACGTCTGAACTCCAGTCACTGACAGCTATCTCGTATGCCGTCTTCTGCTTGAAAAAAAAAAAACATAACAAAATCAACATACACTCTCTGTGTCTGCCGCAACTGAAGCATGTGTCTCATCAATTCACGAATATACTACACT
+
CCCCCFFFFFFFGGGGGGGGGGHHHHHHHHHHGGHHHHGFGGGHHHHHHHHHHHHHHHGFGGGHHHHGFGGGEFGGGHEHHHHGGGGGGHGHGHHHHHHHGGGGHGHHHHHGHHHGHHHHHHHHHGHHHHHHHHHFHF=GHGEGHGGHGGGCFG1>GFHH0FHHGF@GEF9-9.090000..09;0/0/00900/900000000000-;---//00000;00000009000000000..:..0009000/0
@M03495:530:000000000-LYBTV:1:2101:16551:23187 1:N:0:TGACAGCT+CCTACGGG
GTCAGCATGTGAGCTTTGGAGTGAAATCTCTTGTCTTAAGGAATAAAGGAAAAAGATTCCGTCGGAGGCTCGGTGCTCTACAGGTTCAACCTTTGTACTCTATTATTGCCTCACATTCCATCTCTTGTGAAAATATATTTGATTGGCTTTTCTGCAGGTTGTTTGCCAGGACTTTCCAAGACCTCCACTAGAAAACACAATAAACTTTTTGGAAGCTGGACAACTATCTTCATTTTTCAGAAACAGTGAAC
+
CBCCCFFFFFFFGGGGGGGGGGHHHHHHHHHHHGHHHHHHHHHHHHHHHHHHHHGGGIFHGFHGGGGGGHHGGGGGHHHHHHFGHHGHHHHHHHHHHHHGHHGHHHHHHHHHHHHGHHHHHHHHHHHHHFHHFGHHGHHHHGFHEHHFHHHFFGBFGGGHHFGFHH2FGFHHHHFHHHGBFBFGHGFFGFHFGHHHHHHGGG<DGFHHHHGGHCGCFHGGFHHHFCFHHHGGGGGFFGGGGBFFGG9BFFB
@M03495:530:000000000-LYBTV:1:2101:10390:23214 1:N:0:TGACAGCT+CCTACGGG
GTCAGCATGTGAGCTTTGGTTTATCAACGGCAAAATATAGATCGGAAGAGCACACGTCTGAACTCCAGTCACTGACAGCTATATCGTATGCCGTCTTCTGCTTGAAAAAAAAAAAGAGTACTCTAGCATCTCGAGATCTTCATTAAAATTGATTGAACAAAATTTAGTAAACACGCAGTGATGATCACTTCTGTGTGCTGTCACACTATAATCGGAATAAGCATGTGGTATGCTGACTGACGGATATCAAT
+
BAAAAFFFFFFFFGGFGGGGGGCHHHHFGGCEEHHGHHGHHGHHGGGFEHGFHHGGAFGEHFHFFBGH5BFGHHGEGFHHH55@F?FFHHHGGA/GEGFGFDHFFBF@F//<</>//@2>2>2@22222@@F01/?<?1?FB<111??<111=111>110001<<0=0=0000<=---./0000;00/0000000;:00000;;0//:0;0;0;...:0;0;0;0000/00/0//:.////.-.../////
@M03495:530:000000000-LYBTV:1:2101:5087:23221 1:N:0:TGACAGCT+CCTACGGG
GTCAGCATGTGAGCTTTGGTCCAGCCTGAGTCCTGGTTTATCAACGGCAAAATATAGATCGGAAGAGCACACGTCTGAACTCCAGTCACTGACAGCTATCTCGTATGCCGTCTTCTGCTTGAAAAAAAAAAAACTGAGCAGTAGCACATCCACCTACACTTACTGTGTGTGTTCACATGAGATGCTTATGATAGTACACTTCTGACATGTAGTGTATTGATATAGAATTAGCGCAACGCAACTGAGATCAC
+
AABBBFFFFFFBGGGGGGGGGCHHHGHHGHHHFGHHHHHCHHHFHFGFGGHHHHHFHHHHHGGGFHFHHHHGGGEHGHHHHHHHHHHHHHHHHHHHHFF3BFGFGHHHBEEEHGHGHHHFHHFHHAEGCDD/</11111?011111101101100//</=00==0<0<.<../0000;0000000000;0<00;:90000;000000000000/0900009000;000090/----9----;/////////
@M03495:530:000000000-LYBTV:1:2101:15948:23234 1:N:0:TGACAGCT+CCTACGGG
GTCAGCATGTGAGCTTTGGAGGGCAAGAAGTGGTTGTGACATTGCTATGGCAGCTAGAGCCAACAATTACCTTAAATTCCAAAAACAACATACTCCTCCTTTGGAATTAGTAAATTCGTTGACGACAGAAGGAGCAAGATAACGACCACAGGGAGGGGGGTTTATCAACGGCAAAATATAGATCGGAAGAGCACACGTCTGAACTCCAGTCACTGACAGCTATCTCGTATTCCGCCTTCTGCTTGAAAAAA
+
AABBBFFFFFFFGGGGGGGGGFGGGGGHHHHHHHFGGGHHHHGHHHGFGHEHFGHHFHHHHHHGGHHHHHGGHHHGHHHFFFHHHGHHHGGGHGHHHHHGHHFB@FGHHGGHHHDHHGHHHHHGFGGGHHGFHHFFHFGDDFHGGCCFGHHCF<?>A/-;-@DB/FBFFDFFFFFFF99B///:99.ADFFFFFF?B.ABAFFFBFFBFFFFFFF////./9//:/.:.//:9;.9..///999;.B9BFD
@M03495:530:000000000-LYBTV:1:2101:9261:23246 1:N:0:TGACAGCT+CCTACGGG
GTCAGCATGTGAGCTTTGGAGTGAAATCTCTTGTCTTAAGGAATAAAGGAAAAAGATTCCGTCGGAGGCTCGGTGCTCTACAGGTTCAACCTTTGTACTCTATTATTGCCTCACATTCCATCTCTTGTGAAAATATATTTGATTGGCTTTTCTGCAGGTTGTTTGCCAGGACTTTCCAAGACCTCCACTAGAAAACACAATAAACTTTTTGGAAGCTGGACAACTATCTTCATTTTTCAGAAACAGTGAAC
+
BBBBBFFFFFFFGGGGGGFGGGFHHHHHHHHHHGHHHHHHHHHHHHHHHHHHHHGGHHHHHHHGGGGGEHHGGEGGHHHHGGGHHHHGHHHHFHHGHFHHGGHGHHHHHHFHGHHHGHHHHHHHHHHHHHFHGFGGHHHHHHHHHGFGHFFGHHBFCAFGHFFHHEFHHFHGHHFF1DGBFFFBG<0CGHH1FGFGFFACFDG0DHHHGGGCF0GHHGHHGFFFFBFGGHGFGFFGGGFGGFBFFFCFFF0
@M03495:530:000000000-LYBTV:1:2101:21661:23259 1:N:0:TGACAGCT+CCTACGGG
GTCAGCATGTGAGCTTTGGAGTGAAATCTCTTGTCTTAAGGAATAAAGGAAAAAGATTCCGTCGGAGGCTCGGTGCTCTACAGGTTCAACCTTTGTACTCTATTATTGCCTCACATTCCATCTCTTGTGAAAATATATTTGATTGGCTTTTCTGCAGGTTGTTTGCCAGGACTTTCCAAGACCTCCACTAGAAAACACAATAAACTTTTTGGAAGCTGGACAACTATCTTCATTTTTCAGAAACAGTGAAC
+
CCCCBFFFFFFFGGGGGGGGGGHHHHHHHHHHHGHHHHHHHHHHHHHHHHHHHGGGHHHHHHHGGGGGGHHGGDGGHHHHHHHHHHHHHGHHHHHHHHGHGHHHGHHHHHHHHHHHHHHHHHGHHHGGHHFHEFGHHHHHHGHHHHCGHHHHHHBGFHFHHGHHHHBHCHHHHFHHHHHF0?0GHACCGHGBGFGHHHGGDDD0DGFGHHGGFHFEGF/.:CHEC:GGHHBBFFFFF/FFGG//BBB00;0
@M03495:530:000000000-LYBTV:1:2101:15248:23270 1:N:0:TGACAGCT+CCTACGGG
GTCAGCATGTGAGCTTTGGAGTGAAATCTCTTGTCTTAAGGAATAAAGGAAAAAGATTCCGTCGGAGGCTCGGTGCTCTACAGGTTCAACCTTTGTACTCTATTATTGCCTCACATTCCATCTCTTGTGAAAATATATTTGATTGGCTTTTCTGCAGGTTGTTTGCCAGGAGGCGGTAGAGAAAACGGCCGATGCCGGGATCGATCAAAAAGTAATCGGGGTGAACCGTCAGCACGTCCGGGTTCTTGCCT
+
DCCDDFFFFFFFGGGGGGGGGGHHHHHHHHHHHHHHHHHHHHHHHHHHHHHHHHGGHHHIHHHGGGGGGHHGGGGGHHHHHHHHHHHHHHHGHHHHHHHHHHHHHHHHHHHHHHHHHGHHHHHHHHHHHHHHHGHHHHHHHHHHHHFFHHHHHHGHHHHHHDHHGGGHGHHGGGGGGGGHHHHHHHGGFGFCEECHGGGGGFF.EGGGFGCEBCFFGGFCA=FFFFEFFFF?FFFAAFFFFFFFFFFFEF0
@M03495:530:000000000-LYBTV:1:2101:6290:23284 1:N:0:TGACAGCT+CCTACGGG
GTCAGCATGTGAGCTTTGGAGTGAAATCTCTTGTCTTAAGGAATAAAGGAAAAAGATTCCGTCGGAGGCTCGGTGCTCTACAGGTTCAACCTTTGTACTCTATTATTGCCTCACATTCCATCTCTTGTGAAAATATATTTGATTGGCTTTTCTGCAGGTTGTTTGCCAGGACTTTCCAAGACCTCCACTAGAAAACACAATAAACTTTTTGGAAGCTGGACAACTATCTTCATTTTTCAGAAACAGTGAAC
+
BBBBBFFFF5DFGGGFGGGGCGHHHHHHHHHHHGGHHHHGHHHHHHHHHHHHHHGGGHHHHFHGGGGGGGHGGEGGHHHHGHHHHHHHHFHHHHHHHHHHHHHHGGHHEGHHHHHHHHHFHHHHHHHHHHHHHHFHHHFHHEHHHHFFGE2BDG3DFCGHFDAGCDBGE?CGHGHGHHHFFFGHGHFHHHHHHHFGFEH.G<G=DGHHHHFGB0CAGFGFGHGEFHHHHHGEF0BFGGGFGGBFGGFFGGB
@M03495:530:000000000-LYBTV:1:2101:13609:23291 1:N:0:TGACAGCT+CCTACGGG
GTCAGCATGTGAGCTTTGGAGTGAAATCTCTTGTCTTAAGGAATAAAGGAAAAAGATTCCGTCGGAGGCTCGGTGCTCTACAGGTTCAACCTTTGTACTCTATTATTGCCTCACATTCCATCTCTTGTGAAAATATATTTGATTGGCTTTTCTGCAGGTTGTTTGCCAGGACTTTCCAAGACCTCCACTAGAAAACACAATAAACTTTTTGGAAGCTGGACAACTATCTTCATTTTTCAGAAACAGTGAAC
+
CCDDDFFFFFFFGGGGGGGGGGHHHHHHHHHHHHHHHHHHHHHHHHHHHHHHHHGGHIHHHHHGGGGGGHHGGGGGHHHHHHHHHGHHHHHHHHHHHHHHHHHHGHHHGHHHGHHHHHHGHGHHHHHHHHHGHHHHHHHHHGHHFHHHHHHHGH3HFGHHHEHHHGDGHGHGHHHHGFHFFHHHHHGGHHHFFHFFHGHGGEHGHHHHHHGGEGFHHHHHHFHGFGHHGHGGGGGGGGGGGBFFGG;FGG:
@M03495:530:000000000-LYBTV:1:2101:17669:23301 1:N:0:TGACAGCT+CCTACGGG
GTCAGCATGTGAGCTTTGGTCCAGCCTGAGTCCTCTGGTTTATCAACGGCAAAATATAGATCGGAAGAGCACACGTCTGAACTCCAGTCACTGACAGCTATCTCGTATGCCGTCTTCTGCTTGAAAAAAAAAAAAAAAAAACACACATATAGCTCGCATTTTCGTATTCGAGTCAGTGGTAGATGTACAACTGATTCGTGCTGCACACCGTACAAATGTTCAAGTATATGGAGCGGTGACAAGCTTGGCTC
+
CCCCCFFFFFFFGGGGGGGGGGHHHGHHHHHHHHHHHHGHHHHHHHHGGGGGGHHHHHHHHHHGGGGHHHHHHHGHHHGHHHHHHHHHHHHHHHHHHHHHEBGHHFGHHHHGGGHGHGHHHHGHHHHHCGDGG///--<--..<.<.<01:1:<1.--..11<-.//01/1/</1111/1111111111<00/0111./...10/01.9-....10:1:111:111:11111//--.-.011.<01/9/<0
@M03495:530:000000000-LYBTV:1:2101:22110:23313 1:N:0:TGACAGCT+CCTACGGG
GTCAGCATGTGAGCTTTGGTTTATCAACGGAAAATATAGATCGGAAGAGCACACGTCTGAACTCCAGTCACTGACAGCTATCTCGTATGCCGTCTTCTGCTTGAAAAAAAAAAAATAAATCATTACAAAGTAAAAGCACAGTCTAGACAGCGTCGACTCTAACGATCACTCAGAGTTAAACGTTGTAACTTACAATCAATGCAGCATACGAGACGTACGTATGACGGCACACTGCATCATCTTGTCTAGTC
+
CCCCDFFFFFFFGGGGGGGGGGHHHHHHGGGGGHHHHHHHHHHGGGGHHHHHHHGHHHGHHHHHHHHHHHHHHHHHHHHHGCFGHGGGHHHGFGGFHHHHHHHGHHDHGGG?///0>2@@2@22222222>21111010001111111><.-.<---..0110..:../11/000<1111<..<..<:11101:110001101<0.110.........-<0:/11.----/.<:0<:101111110111<1
@M03495:530:000000000-LYBTV:1:2101:24663:23319 1:N:0:TGACAGCT+CCTACGGG
GTCAGCATGTGAGCTTTGGTCCAGCCTGAGTCCTGGTTTATCAACGGCAAAATATAGATCGGAAGAGCACACGTCTGAACTCCAGTCACTGACAGCTATCCCGTATGCCGTCCTCTGCTTGCAAAACAAACACCCCCCCCCCCCCCCCCCCCCCCCCCCCCCCCCCCCCCCCCCCCCCCCCCCCCCCCCCCCCCCCCCCCCCACCCCCCCCCCCCCCACCCCCCCCCCCCCCCCCCCCCCCCCCCCCCCCC
+
BBBBBFFFFFFFGGGGGFFGGGHFHGFF4EDFHDDCBFGGFHHFHGEFE?GFB3BGAEFHE?A111AFEHFHA?BB1DEG5GH33BB3F44BF33B334?3B11/13BF//>//B43B433/3?320//0/00??B/B/CD-<--A-;-A-9;-;9;BD>BFF=D@DFFFFBB-@;9ADF-;99@-9---@@=---9DB-99-;AD;-@=-9-9-;--:.;@DFFF;@>@-;-99-@-DD--@9@=DA-;B
@M03495:530:000000000-LYBTV:1:2101:23774:23342 1:N:0:TGACAGCT+CCTACGGG
GTCAGCATGTGAGCTTTGGAATTAGTAAATTCGTTGATGACAGAAGGAGCAAGATAACGACCACAGGGAGGGTGGTTTATCAACGGCAAAATATAGATCGGAAGAGCACACGTCTGAACTCCAGTCACTGACAGCTATCTCGTATGCCGTCTTCTGCTTGAAAAAAAAAAAAAAAAATCATGTGGATAACTCGGAACTCTAACGAGTCACTGCGTAGCACAACTGGTCTAGCATACAGTACCATGATATGT
+
CBCCDFFFFFFFGGGGGGGGGGHHHHHHHHHHGHHHHHHHHHHHHHHHHHHHHHHHHHGGGGGHHHHGFGGGEGGGGHHHHHHHGGGGGHHHHHHHHHHHGGGGHHHHHHHGHHHGHHHHHHHHHHHHHHHHHHHHGG=GHHEFHHHHGEGGFH?>GHHHHHHHHGGGGG--<----.0011<100010011....-011<10..../11110.<.-.1<//.0/:<111::<1100111111<1011111
@M03495:530:000000000-LYBTV:1:2101:13206:23369 1:N:0:TGACAGCT+CCTACGGG
GTCAGCATGGAGCTTTGGAGGCTGGTTTATCAACGGCAAAATATAGATCGGAAGAGCACACGTCTGAACTCCAGTCACTGACAGCTATCTCGTATGCCGTCTTCTGCTTGAAAAAAAAAAAAAATCATATAGAATTTATATTATTTGCATCAATATAGTTGCAATCTCCTTAATCCACCGATCTATCAAAATACAGGAGCGATATCGCTGTCATACATACAAATATTCTATGATGATCATCATATATCGAG
+
CCCCCBFFFFFFGGGGGGFGGGHHGHHHHHHHHHGGGGGHHHHHHHHHHHGGGGHHHHHHHGHHHGHHHHHHHHHHHHHHGHHHHHHHFHHHFGHHHHGGGHGHHHGFHHHHHHHCCC/>B///<11111=1=1<1111>11111><000000<000000000000=0000000000/..;;9.9;0000009B00/...--..-9...../////9//////;;/////;//9/////9////////...
@M03495:530:000000000-LYBTV:1:2101:7392:23399 1:N:0:TGACAGCT+CCTACGGG
GTCAGCATGTGAGCTTTGGTCCAGCCTGAGTCCTCTGGTTTATCAACGGCAAAATATAGATCGGAAGAGCACACGTCTGAACTCCAGTCACTGACAGCTATCTCGTATGCCGTCTTCTGCTTGAAAAAAAAAAAAATGATAATTTTCAATTGCTAGCGTCAGACGTTATATCGAGACCACTACCAATCCATAATATAAAACACATATATCTGACAAATACAAGCACGTTATCCTGTATCATTCTCTCGTAT
+
DDDDDFFFFFFFGGGGGFGGGGHHHGHHGHGHGHHHHHGHHHHHHHHGGGGGHHHHHHHHFHHGGGGHHHHHHHGHHGGHHHHHHHHHHHHHHHHHHHGHGFHHHFEGHHHGFGGGGHHHHHHGHFHHGGC/BD//<1111111111=11111<100<....<<-../.000.....:/.:///;00:/;0000000:000;..::0000000000/00;000.B/-:./.0000;:0000000;00.9./
@M03495:530:000000000-LYBTV:1:2101:22700:23400 1:N:0:TGACAGCT+CCTACGGG
GTCAGCATGTGAGCTTTGGAGGGCAAGAAGTGGTTGTGACTGGTTTATCACGGCAAAATATAGATCGGAAGAGCACACGTCTGAACTCCAGTCACTGACAGCTATCTCGTATGCCGTCTTCTGCTTGAAAAAAAAAAAAAACAGACACGCAAGCTAATAGATCCACTCCAAGTCCTGTACCTGACTGTCATCGAAAGACTACGCAAATGATAGAGATAGCCAGGGAACTAACGTCGTGCTCTCTCCAATCT
+
BBBBBFFFFFFFGGGGGFGGGGGGGGGHHHDGHGGGGEHHGHHFGHHHHHHGGGGGHFHHHHGHHHHGGGGHFHHHGHGGHHGGHHHHHHHHHHHHHHHHHHGHF3FFGFGHHHHGFGHGGGEHHHHHHHHHGCFA</<-<../<.//.----./000000000:;0////00000000;000//;0000;0///..//;9/.-;--//://////;/;///....;.9///.9.--...////9///9//
@M03495:530:000000000-LYBTV:1:2101:9370:23401 1:N:0:TGACAGCT+CCTACGGG
GTCAGCATGTGAGCTTTGGAGGGTGGTTTATCAACGGCAAAATATAGATCGGAAGAGCACACGTCTGAACTCCAGTCACTGACAGCTATCTCGTATGCCGTCTTCTGCTTGAAAAAAAAAAAAAATAAGAAAAAAATATTAACTAGTCACTGCATAACGAAACAGTCTACTATATACATCTACACACGGATAACACGTGTGTGAGTATACAATAAATTGAGCATAAGACACCAGCTAGGACGCTACGTGCA
+
CBCDDFFFFFFFGGGGGGGGGGGEGGEGHHHHHHHGGGGGHHHHHHHHHHHGGGGHHHHHHHGHHHGHHHHHHHHHHHHHHHHHHHHHHHHHHFGHHGHGGFHGHGHHHHHHHHHHGGGCC<</-011111000-<.D000=0000000000000000....-//000000;00:000;000;0/:.---..0000.:.:.:.000;00000000:0000000000;00//....0:0.00--..-../..
@M03495:530:000000000-LYBTV:1:2101:12299:23403 1:N:0:TGACAGCT+CCTACGGG
GTCAGCATGTGAGCTTTGGAATTAGTAAATTCGTTGACGACAGAAGGAGCAAGATAACGACCACAGGGAGGGTGGTTTATCAACGGCAAAATATAGATCGGAAGAGCACACGTCTGAACTCCAGTCACTGACAGCTATCTCGTATGCCGTCTTCTGCTTGAAAAAAAAAAATAAATACACTACAGTTATTGCTATCTTATAACTACTATTTGTCTCTATTGATTACCATCTTGTTTTTATCTCTTCTTCTT
+
DDEEEFFFFFFFGGGGGGGGGGHHHHHHHHHHGHHHHHGFGGGHHHHHHHHHHHHHHHGGGGGHHHHGFGGGEFGGGHHHHHHHGGGGGHHHHHHHHHHHGGGGHHHHHHHGHHHGHHHHHHGHHHHHHHHHHHHHHHHHHHGFHHHHGEGGFH>>FHHHHFFHHCE@FEB:011110001//00<<11111111/111<11<:<01111<<1111:1<1111:1:11<<<11<://..1:1<11<<<<11
@M03495:530:000000000-LYBTV:1:2101:27027:23412 1:N:0:TGACAGCT+CCTACGGG
GTCAGCATGTGAGCTTTGGGAGGGTGGTTTATCAACGGCAAAATATAGATCGGAAGAGCACACGTCTGAACTCCAGTCACTGACAGCTATCTCGTATGCCGTCTTCTGCTTGAAAAAAAAAATAGTAGGAATCATGTGCACGATTTTCTGCTTGCAGTATATTCTTTACCATATCATCCAGAATTAAACATTATAAAAGCCGTTCTCCAGTAATACACAGAGGTATTTACTCTTTACTTGTTTATTTCGTG
+
BABBBFFFFBFFF4FGGGGGGFEEFGGGGHHHGFHHGGGGGHGHGHHFFHGHCEGGHCGHHHHGEGHGHGHHFFHGHHHFHF3FGF1GBGCGFFFEHGHFE?EHGGGFFHFGFCDHHCCFB/0@21@1111?1?1<<1?1?..<..>F1=F111.00==0D0D0000==D00<=D00;000</0;;CG0000;0:0:0:..-:.9.000;00000;0009//./00;0;00/://////9//9/////..9
@M03495:530:000000000-LYBTV:1:2101:7052:23443 1:N:0:TGACAGCT+CCTACGGG
GTCAGCATGTGAGCTTTGGAGGGCAAGAAGTGGTTGTGACTGGTTTATCAACGGCAAAATATAGATCGGAAGAGCACACGTCTGAACTCCAGTCACTGACAGCTATCTCGTATGCCGTCTTCTGCTTGAAAAAAAAAAAAATAAGAATACAGCTGCTACTAGACTATACTTATCACACATAATAACGATCTAAAACTGAGTACGTGAGTGAGACCAGAGAGATGAGTAGTCGCGGTGTATCACAGGTATAT
+
BACBCFFFFFFFGGGGGGGGGGGGGGGHHHGHHHGGGGGHHHGHHHHHGHHHGGGGGGHHHHHHHGHHGGGGHHHHHHHGGHHGGHHHGHHHFHHHHHHHHHHHHD3FHHGGHHHGEEEHAGHEHHHHHFHHH?CGC@C<-010000000<0000<<00000:;000:0000000<00.0000000.....000000;00009.:/;.000000;9.../..0000;000;.-;-:-.0000090.00000
@M03495:530:000000000-LYBTV:1:2101:12825:23476 1:N:0:TGACAGCT+CCTACGGG
GTCAGCATGTGAGCTTTGGATGGTTCTGGTTTATCAACGGCAAAATATAGATCGGAAGAGCACACGTCTGAACTCCAGTCACTGACAGCTATCTCGTATGCCGTCTTCTGCTTGAAAAAAAAAAAAAAACATATCAACACACACAATAACAATGACCAGTATAATCAAGCACAGGATGACATGCAGCTGAAACACTGAATAACTACCAGTACACGAGTGTCGTAGCAGTCATAGCCTACTGATCGTTGAGA
+
CBCCCFFFFFFFGGGGGGGGGGGGHHHHHHHHHHHHHHGGGGGHHHHHHHHHHHGGGGGHHHHHHGHHHGHHHHHHHHHHHHHHHHHHHGHHHHHHGGHHHGGFGHGHHHHHHHHHHHHGGGGC@/><-..1>111101.......0000000000//;;000;0:0000/://.90//090900;///0000/90;00009900//000/://9--..;/...../////;///9////////./././.
@M03495:530:000000000-LYBTV:1:2101:18636:23483 1:N:0:TGACAGCT+CCTACGGG
GTCAGCATGTGAGCTTTGGAATTAGCTGGTTTATCAACGGCAAAATATAGATCGGAAGAGCACACGTCTGAACTCCAGTCACTGACAGCTATCTCGTATGCCGTCTTCTGCTTGAAAAAAAAAAAAACAAAAGAACAAAAAAAGAGTATCAGGTCTTGTCAGTCAATAAGTAAAACGTAGACTCAGACTGCGTGTACGAAACGATCGTATGTCTGTGAGATGTTAGTAACCATCTTTCTGATCACAGCTGT
+
CBCCDFFFFFFFGGGGGGGGGGHGHHHHGHHHHHHHHHGGGGGHHHHHHHHHHHGGGGHHGHHHHGHHHGHHHHHHEHHHHHHHGHHHHHHHHHHHFGHHHHGGGHGHHHHHHBBFHFHGGGGG//>??=000/000000.--<./000000000000000000:0;000000000-...;000000000/.;9./0...;-:9..-/.//0000:000000;000:0000000::0:;00000/00.000
@M03495:530:000000000-LYBTV:1:2101:24477:23513 1:N:0:TGACAGCT+CCTACGGG
GTCAGCATGTGAGCTTTGGAGTGAAATCTCTTGTCTTAAGGAATAAAGGAAAAAGATTCCGTCGGAGGCTCGGTGCTCTACAGGTTCAACCTTTGTACTCTATTATTGCCTCACATTCCATCTCTTGTGAAAATATATTTGATTGGCTTTTCTGCAGGTTGTTTGCCAGGACAGGTCGTGATTGCTGGAGCAGGTATGATATAATTCTAGGATTTGACAGATGAATAATTTACATATATATCTAACTTTGA
+
BBBBBFFFFFFBGGGGGGGGGGHGHHHHHGHHHHGHHHHHHHHHHGHHHGHHHHGGHHHHHGHGGGGGGHHGGEGGHHGHHHGHHHHHGHHGHHHHHHFHHHHHHGHHBFHHEGFGHHHHGHHGHHHHHEHHHHHHHHHHHHHHHHEHGHHFGH?GGHGFHFGFHHHHHEHHGGAGHG/CGHHHHHGHGGGHHH<DF/DGHGFHHFFGHHFHHGHHFHGEHGHG0CCCHGE00000FFEFGFFFFBBBFB0
@M03495:530:000000000-LYBTV:1:2101:6956:23516 1:N:0:TGACAGCT+CCTACGGG
GTCAGCATGTGAGCTTTGGAGTGAAATCTCTTGTCTTAAGGAATAAAGGAAAAAGATTCCGTCGGAGGCTCGGTGCTCTACAGGTTCAACCTTTGTACTCTATTATTGCCTCACATTCCATCTCTTGTGAAAATATATTTGATTGGCTTTTCTGCAGGTTGTTTGCCAGGACTTTCCAAGACCTCCACTAGAAAACACAATAAACTTTTTGGAAGCTGGACAACTATCTTCATTTTTCAGAAACAGTGAAC
+
CABCCFFFFFFFGGGGGGGGGGHHHHHHHHHHHHHHHHHHHHHHHHHHHHHHHGGGHHIHHIHGGGGGGHHGGEGGHHHHHHGHHHHHHHHHHHHHHHHGHHHHHHHHHHHHHHHHHHHHHHHHHHHHHHFHHFHHHHHHHHHHHHGHHHHHFH3DHHAGFAGHHHFGHEAGHHHFHE?FGFHHHHGGHFH1GHGGGFE<GDDDHHHHHHGGHFFHHHGFHFHEHHHHHHFFFG;FGFFGFF0FBGGGFF0
@M03495:530:000000000-LYBTV:1:2101:21197:23526 1:N:0:TGACAGCT+CCTACGGG
GTCAGCATGTGAGCTTTGGAGTGAAATCTCTTGTCTTAAGGAATAAAGGAAAAAGATTCCGTCGGAGGCTCGGTGCTCTACAGGTTCAACCTTTGTACTCTATTATTGCCTCACATTCCATCTCTTGTGAAAATATATTTGATTGGCTTTTCTGCAGGTTGTTTGCCAGGAAAGACCTCCACTAGAAAACACAATAAACTTTTTGGAAGCTGGACAACTATCTTCATTTTTCAGAAACAGTGAACAACCCC
+
BABBBFFFFFFFGGGGGGGGGGHHHHHHHHHHHHHHHHHHHHHHHHHHHHHHHHGGHHHHHHHGGGGGGHHGGFEGHHHHHHHHHHHHHHHHHHHHHHGHHHHHHHHHHHHHHHHHHHHHHHGHHHHHGHGHHHHHHHHHHHHHGHFHGHHHGHFHHGHHHGHHHHHHHHFHHHHHHGHGHGHHHEHFGHHHHGGHHHGHHHHHGGHHHEFHEFFGGHHGEGGGFGHHHHGGBF0FGGGF;BFFGGGGGG.
@M03495:530:000000000-LYBTV:1:2101:22484:23539 1:N:0:TGACAGCT+CCTACGGG
GTCAGCATGTGAGCTTTGGTCCAGCCTGAGTCCTGGTTTATCAACGGCAAAATATAGATCGGAAGAGCACACGTCTGAACTCCAGTCACTGACAGCTATCTCGTATGCCGTCTTCTGCTTGAAAAAAAAAAAATATGAAACAGAGAGACAAGAAGCTTTTTTACTCTAAAAACACTTCTCATGAATGATCAGGCATGTCTACAGACTTGCGTTCTATCGAAAGCGTAGATTGTCAGATTGTCTACTGATAC
+
CBCCCFFFFFFFGGGGGGGGGGHHHGHHHHGHHHHHGGHHHHHGHGGGGGHHHHHHHGHHHGGGGHHHHHHHGGHHGHHHGHHHHHHHHHHGHHHHHHE3FGHFGHHHHGGGFFGHHHHHHHHHHHEGGG/>/011111110000<..0<0000</0<000-<000;00000...00000:000000900000/.0.00000000./000-....;;B../9./...-.///////////:/9////;///
@M03495:530:000000000-LYBTV:1:2101:15390:23549 1:N:0:TGACAGCT+CCTACGGG
GTCAGCATGTGAGCTTTGGAATTAGTAAATTCGTTGACGACAGAAGGAGCAAGATAACGACCACAGGGAGGGTGGTTTATCAACGGCAAAATATAGATCGGAAGAGCACACGTCTGAACTCCAGTCACTGACAGCTATCTCGTATGCCGTCTTCTGCTTGAAAAAAAAAAAAACTATAACATCCACAGTAGTGCACGAGGACAACACGTTGCAACCACAACACACGCCACTAGGCAGTGGTAGGCTATCGG
+
EEEDEFFFFFFFGGGGGGGGGGHHHHHHHHHHGHHHHHGGGGGHHHHHHHHHHHHHHHGGGGGHHHHGFFGGEFGEGHHHHHHHGGGGGHHHHHHHHHHHGGGGHHHHHHHGHHHGHHHHGHHHHHHHHHHHHHHGHHGFHHGGHHHHGGGHGHGHGHHHHHGHHG-FGEA--.:11111010/000.<111/110..---./...9.::..010.....9.<.9--...0/<//0./0/1:<.<00</.-
@M03495:530:000000000-LYBTV:1:2101:12766:23568 1:N:0:TGACAGCT+CCTACGGG
GTCAGCATGTGAGCTTTGGAGTGAAATCTCTTGTCTTAAGGAATAAAGGAAAAAGATTCCGTCGGAGGCTCGGTGCTCTACAGGTTCAACCTTTGTACTCTATTATTGCCTCACATTCCATCTCTTGTGAAAATATATTTGATTGGCTTTTCTGCAGGTTGTTTGCCAGGAACAGGTCGTGATTGCTGGAGCAGGTATGATATAATTCTAGGATTTGACAGATGAATAATTTACATATATATCTAACTTTG
+
BBBBBFFFFFFBGGGGGGGFGGHHHHHCHHHHHHHHHHFHFHHHHHGHHHHHHHGGGHHHHFF?AEGGGEHGF1EFHGFHFHHHHFGHHHHHHGGHHHHHHFHFHHGHHHHBGFGGHHBHHHHHFGFGHHFFFGBFGHHHHDFGHHEHHCBFGG3?FGFHHGHGHHHHHGHHHHGGFCCCGHHHHHHHHECHAGHGHHHGHHHHGHGD0=DBGHHBCFHBHGFBG<CGHFHBFH0GFGGGGGGGGFGFGF0
@M03495:530:000000000-LYBTV:1:2101:18566:23573 1:N:0:TGACAGCT+CCTACGGG
GTCAGCATGTGAGCTTTGGAGTGAAATCTCTTGTCTTAAGGAATAAAGGAAAAAGATTCCGTCGGAGGCTCGGTGCTCTACAGGTTCAACCTTTGTACTCTATTATTGCCTCACATTCCATCTCTTGTGAAAATATATTTGATTGGCTTTTCTGCAGGTTGTTTGCCAGGACAGGTCGTGATTGCTGGAGCAGGTATGATATAATTCTAGGATTTGACAGATGAATAATTTACATATATATCTAACTTTGA
+
DCDDDFFFFFFFGGGGGGGGGGHHHHHHHHHHHHHHHHHHHHHHHHHHHHHHHHGGHIHHHGHGGGGGGHHGGFGGHHHHHHGHHHHHHHHHHHHHHHHHHHHHHHHHHHHHGHHHHHHHHHHHHHHHHHHHHHHHHHHHHGHHHHGHHHHHHHDHFHGHHGHHHHHHHHHHHGFHHGGGHHHHGHHHAGH<CECGHHGHHHHHHHHHHHGFHHHHHHHHFHHH<GHHHHHHFGHHGGGGFFGGFGGGGG0
@M03495:530:000000000-LYBTV:1:2101:25336:23585 1:N:0:TGACAGCT+CCTACGGG
GTCAGCATGTGAGCTTTGGATTAGTAAATTCGTTGACGACAGAAGGAGCAAGATAACGACCACAGGGAGGGTGGTTTATCAACGGCAAAATATAGATCGGAAGAGCACACGTCTGAACTCCAGTCACTGACAGCTATCTCGTATGCCGTCTTCTGCTTGAAAAAAAAAAAAAAAGAAATAGCACATCAATGCGCGAGCTGCTGACATGTTCGTAGTCGAATGCACCAGGTCTGTAGATGAATGTATTAGGG
+
BABCCFFFFFFFGGGGGGGGGGHHFHHHHHHGHHHHHGGGGGHHHHHHHHHHHHHHHGGGGGHHHHGGGGG1FGEGHHHHHHHGGGGGHGHHHHHHHHHGGGG0FHHHFHGHHHGFFHHHHHHHHHHHHFHHGHBGGCHFHGFHHFGGAEFEHHFGHHF0FGFCEC-;@---9-...;000;00/;000000..;-9-;:0000/000:00../..0...:0000:..;000/000:00;0000000000.
@M03495:530:000000000-LYBTV:1:2101:5263:23598 1:N:0:TGACAGCT+CCTACGGG
GTCAGCATGTGAGCTTTGGTCCAGCCTGAGTCCTGGTTTATCAACGGCAAAATATAGATCGGAAGAGCACACGTCTGAACTCCAGTCACTGACAGCTATCTCGTATGCCGTCTTCTGCTTGAAAAAAAAAACATGCATCTAATTATACCATCATCGACAGTACACCATAACAAAACAAATTCGCATGACGAAAAGACTGCATATGTACACACAACAGTACTCTATATGATGTACCATGTAAATACGATACC
+
CCCCCFFFFFFFGGGGGGGGGGHHHGHHGHHHHGHHHFHHHHHHHGGGGGHHHHHHHHGHHGGGGHHHGHHHGGHHGHHHHHHHHHHHHGHHHHHHHHF?GHHFGHHHHGGGGGHHHHHHHHFH3CEG/B///221=111111==11=111111110-.->1111/<0<00<0....<.00;.....:0..-.-/./00/00000900000.9.:./000900;0;009;0090000000000;0;...-0
@M03495:530:000000000-LYBTV:1:2101:9318:23705 1:N:0:TGACAGCT+CCTACGGG
GTCAGCATGTGAGCTTTGGAGTGAAATCTCTTGTCTTAAGGAATAAAGGAAAAAGATTCCGTCGGAGGCTCGGTGCTCTACAGGTTCAACCTTTGTACTCTATTATTGCCTCACATTCCATCTCTTGTGAAAATATATTTGATTGGCTTTTCTGCAGGTTGTTTGCCAGGACTTTCCAAGACCTCCACTAGAAAACACAATAAACTTTTTGGAAGCTGGACAACTATCTTCATTTTTCAGAAACAGTGAAC
+
BBCCCFFFFFFFGGGGGGGGGGHHHHHHHHHHHHHGHHFHHHHGGHHHHHHHHHGGHIIHHIHGGGGGGHHGEEFGHHGHHHHHHHHHHHGHHHHHHHHHHHHHHHHHHHHHHHHHGHHHHHHHHHHHHHEFHGHHHHHHHFHHHHHHHHGHHH3FFHGHHFHHHGHHHHHHHHHGHHHGHGGHHFFHHHHGBHHEGFFEGHHFHGHHHHGGGGHEGHGFHHGEHHHHEHBFFGGGGGGGGFGFFGFGGG0
@M03495:530:000000000-LYBTV:1:2101:15151:23713 1:N:0:TGACAGCT+CCTACGGG
GTCAGCATGTGAGCTTTGGAATAGTAATTCGTTGACGACAGAAGGAGCAAGATAACGACCACAGGGAGGGTGGTTTATCAACGGCAAAATATAGATCGGAAGAGCACACGTCTGAACTCCAGTCACTGACAGCTATCTCGTATGCCGTCTTCTGTTTGAAAAAAAATAAAACAAGCTATTACATGCTAGCCATCGTACATACGATCTAATCATTACAGTGATCTGACGCACATACCGGATGTACACATACT
+
CBCCDFFFFFFFGGGGGGGGGGHHHHHHHHGHHHHHGGGGGHHGHHHHHHHHHHHHGGGGGHHHHGFGGGBFFEGHHHHHHHGGGGGHHHHHHHHHHHGGGGHHHHHGHGHHGGHGHHHHHHHHHHHHHHGGHHH@=FGHGGHGHDDD?GF>FF<=FHHGBDG@F-.0;00;../.000000000000;0/000.;..:0;0:....0;:;0000;0:00;0000:0..---000/.99:-;000000000
@M03495:530:000000000-LYBTV:1:2101:21023:23722 1:N:0:TGACAGCT+CCTACGGG
GTCAGCATGTGAGCTTTGGAGTGAAATCTCTTGTCTTAAGGAATAAAGGAAAAAGATTCCGTCGGAGGCTCGGTGCTCTACAGGTTCAACCTTTGTACTCTATTATTGCCTCACATTCCATCTCTTGTGAAAATATATTTGATTGGCTTTTCTGCAGGTTGTTTGCCAGGACTTTCCAAGACCTCCACTAGAAAACACAATAAACTTTTTGGAAGCTGGACAACTATCTTCATTTTTCAGAAACAGTGAAC
+
CBCCCFFFFFFFGGGGGGGGGGHGHHHHHHHHHHHHHHHHHHHHHHHHHHHHHHGGHHHIHHHGGGGGGHHGGEGGHHHHHHHHHHHHHHHHHHHGHHHGHHHHHHHHHHHHHHHHHHHHHHHHHHHHHFHHFGHHHHHHHHHHHGHHHGGHGHFHHFGHHGHHHHGHHGHHHHHHHGHFFHHHHHFHHHHGGHHHHFF.DDGHBBGHHHGGHHHGHHHGHHGHHFFHFHFFGFFGGGGGFFGGFFFGGG0
@M03495:530:000000000-LYBTV:1:2101:26099:23728 1:N:0:TGACAGCT+CCTACGGG
GTCAGCATGTGAGCTTTGGTTTATCAACGGCAAAATATAGATCGGAAGAGCACACGTCTGAACTCCAGTCACTGACAGCTATCTCGTATGCCGTCTTCTGCTTGAAAAAAAAAAAAAAATCAATATCAAAGCTTTGTTGCACCTCATTTACACTCCACTGATCAAAGTTGCGATGTCTCCAATGAATATACGACCATAGTAGATGCGTCTAGATATTAAGTAGTCGCTTACGCGACATATATACCAGCTTA
+
CBCCCFFFFFFFGGGGGGGGGGHGGHHGGGGGGGHHHHHHHHHHGGGGHHHHHHHGHGHGHGFHHHHHHHHHHBHFHHHGHFCGHHFGGHHHGGCHGHGEFHHGHHGFGGGGC@B////011<111@11<101111100>110/.000000000//0/0000000000000--::.0;0000000000000...--;09;000000-.-..000000000;0900.-...0..----.000000:00.0B0
@M03495:530:000000000-LYBTV:1:2101:25517:23747 1:N:0:TGACAGCT+CCTACGGG
GTCAGCATGTGAGCTTTGGAGTGAAATCTCTTGTCTTAAGGAATAAAGGAAAAAGATTCCGTCGGAGGCTCGGTGCTCTACAGGTTCAACCTTTGTACTCTATTATTGCCTCACATTCCATCTCTTGTGAAAATATATTTGATTGGCTTTTCTGCAGGTTGTTTGCCAGGAACAGGTCGTGATTGCTGGAGCAGGTATGATATAATTCTAGGATTTGACAGATGAATAATTTACATATATATCTAACTTTG
+
BBBBBFFFFFFBFGGGGGGGGGHHHFGHHHHFHGHHHHCHHHHHHHHHGGHHHHGGHHHHHGHGGGGGGHHGGGGGHHHHHHHHHGHHGHHHGEHHHHHHHHHGHHGHGFHHHHFHHHHGHHHHHHHFGGFBHHHHHHHGHFHHHHGHGFH3GH3FGFHHGEC@GGDGFHFFFBGGHHGGGHHFGFFHFHFHCGG.GFH<DGHHFHEHHFEG0GGEHBCC:CGHHGGHCGHGGHGHGGGGGGFGGGGGGG0
@M03495:530:000000000-LYBTV:1:2101:7526:23763 1:N:0:TGACAGCT+CCTACGGG
GTCAGCATGTGAGCTTTGGATGGTTCTGGTTTATCAACGGCAAAATATAGATCGGAAGAGCACACGTCTGAACTCCAGTCACTGACAGCTATCTCGTATGCCGTCTTCTGCTTGAAAAAAAAAAAACAAACAAAACACGTAAACTCTAACATAGTAATAACCTCGATACTATGAACACACTCACATAAAAGAGTTAAACGTTGTCTAATGACACATCTATAACAACAACCTATATAACATGAGTACAGTGT
+
BBCCCFFFFFFFGGGGGGGGGGGGHHHHHHHHHHHHHHGGGGGHHHHHHHHHHHGGGGHHHHHHHGHHHGHHHHHHHHHHHHHHHHHHHHHGCHHHGGHHHHGEFHGHHHHHHHHHHHHGGGG?/<///0/0/???/?.000<<111111>100=0000=000<<.<.-00000:0:/.:///000000009/000000.</..00:0:00000/000000<000..9<.:00<00000:<:000000<00
@M03495:530:000000000-LYBTV:1:2101:25982:23769 1:N:0:TGACAGCT+CCTACGGG
GTCAGCATGTGAGCTTTGGTGGATGTGGAATGTGTGCGATCCATGAGCATCATCCAGACCTGGTTTATCAACGGCAAAATATAGATCGGAAGAGCACACGTCTGAACTCCAGTCACTGACAGCTATCTCGTATGCGGTCTTCTGCTTGAACAAAAAATATATTTTTTACCTGATCATCCAGAAGTAAAAAAGATAAAAGCCGTTCTCCATGAATACAGAAACGTATTTAATTTTTAATCTGTGTTTTAGTA
+
AABBBFFFFFBFDFFFGFF4FEHGHHHHHHHGGHBE5B2AAAAFHGFHFHCEGFEEHHGEHFG3FGAHEGHFA0E00BF3FFDGDGFCCB?E?FB3?GG?B1FE3@BFF?GCHHFDEF33FG/3?F3B?F?/?32///>/B2>>1GHC01@F00@F<0<<?DGH11>.>111<1FDGF0<00</=000=0-..:00<;;..-;.:CFB00;9;0;0;009//9;A0/0;000000.0900;;9//9./;9/
@M03495:530:000000000-LYBTV:1:2101:15381:23802 1:N:0:TGACAGCT+CCTACGGG
GTCAGCATGTGAGCTTTGGTCCAGCCTGAGTCCCTGGTTTATCAACGGCAAAATATAGATCGGAAGAGCACACGTCTGAACTCCAGTCACTGACAGCTATCTCGTATGCCGTCTTCTGCTTGAAAAAAAAAAAAAAAACATAGTGTACGAATACGATCTGTGATATGATGTTGTAGAAGAAGAAACGTTCAATAAGCGATATATTCTACTAACATTGCGATACATGTTCATGCATGAGCAACGACGGTAAA
+
CBCDCFFFFFFFGGGGGGGGGGHHHGHHHHHHHHHHHHHHHHHHHHGGGGGHHHHHHHHHHHGGGGHHGHHHHGHHHGHHHHHHHHGHHHHGHHHHHHHHCHHHGGHHHHGGGHGHHHHHHHHHHHHGGGGC/</>-<<<<=000000...:.0.;...00000000;00000::00000/;;///..//0000000-...-00000;0000000000.-..-0:0:0000000:00000/.-.:--...0
@M03495:530:000000000-LYBTV:1:2101:17915:23804 1:N:0:TGACAGCT+CCTACGGG
GTCAGCATGTGAGCTTTGGAGACTGGTTTATCAACGGCAAAATATAGATCGGAAGAGCACACGTCTGAACTCCAGTCACTGACAGCTATCTCGTATGCCGTCTTCTGCTTGAAAAAAAAAAAAATAAACCAAAAGATCCACTCAGCAGCGATGCTCATCGAGTGACGACTGTAATGATCGTGTGAATGTGACAAGTAGACAGATCGAACATTACTCGTTATCTACTCTGCACTCGATCACCAGCAACACGC
+
CBCDCFFFFFFFGGGGGGGGGGGHHHGHHHHHHHHGGGGGHHHHHHHHHHHGGGGHHHHHHHGHHHGHHHHHHHHHHHHHFDGHHHHHHHHHHGGHHGHGGGHGHHHHHHHEHHHHGGGG@<//01?111//?/0.1111110<>11<0-<...=00=00:.0.00..-..<:00000<./..9000::00000.00000<//00../.-000000.....00000000000:/../..//0<.//..<<-
@M03495:530:000000000-LYBTV:1:2101:21362:23820 1:N:0:TGACAGCT+CCTACGGG
GTCAGCATGTGAGCTTTGGTCCAGCCTGAGTCCTGGTTTATCAACGGCAAAATATAGATCGGAAGAGCACACGTCTGAACTCCAGTCACTGACAGCTATCTCGTATGCCGTCTTCTGCTTGAAAAAAAAAAAGAGGAGAAAAATACAATTCATGGATTGTATAATATACCTGTGTATTAATAATAGAAAGACATAAAATACGCGCCCGAGTCATAATGTAGAGAAGTTCATGACTATTCATTATATTAGGA
+
CCCCCFFFFFFFGGGGGGGGGGHHHGHHHHHHGHHHGHHHHHHHHGGGGGHHHHHHHHHHHGGGGHHHHHHHGHHHGHHHHHHHHHHHHHHHHHHHHHGGHHHGGHHHHGEEHGHHHGHHHHHHGGGCBCG<//0/0//01000<111>11111111</00000==0=00=000000000:00;0000;0://000;;000..-----:-./0000000;00000/0;00900000000000000900000
@M03495:530:000000000-LYBTV:1:2101:22939:23823 1:N:0:TGACAGCT+CCTACGGG
GTCAGCATGTGAGCTTTGGAGTGAAATCTCTTGTCTTAAGGAATAAAGGAAAAAGATTCCGTCGGAGGCTCGGTGCTCTACAGGTTCAACCTTTGTACTCTATTATTGCCTCACATTCCATCTCTTGTGAAAATATATTTGATTGGCTTTTCTGCAGGTTGTTTGCCAGGACTTTCCAAGACCTCCACTAGAAAACACAATAAACTTTTTGGAAGCTGGACAACTATCTTCATTTTTCAGAAACAGTGAAC
+
BABBBFFFFFFFGGGGGGGGGGHHHHHHHHHHHHHHHHHGGHGHHHHHHHHHHHGGHHHHHGHGGGGEGHHGC?EFGHHHGHGGHGHHHHHHHFHGHHHHHGHHHHHHHHHHHHHHHFHHHHHHHHGHHHGFHHHFGHHHHBGHGCFHHHDFFG?BFFGFHGHHGHGGHEG/GHHGHFFGHGHFHHFHHHHHGFHHGFE<GHHGHHEHHHGGGFHEFHFGHGECGHHHFBFGGGBFFFGGGFBFBFFFFF0
@M03495:530:000000000-LYBTV:1:2101:21908:23831 1:N:0:TGACAGCT+CCTACGGG
GTCAGCATGTGAGCTTTGGAGTGAAATCTCTTGTCTTAAGGAATAAAGGAAAAAGATTCCGTCGGAGGCTCGGTGCTCTACAGGTTCAACCTTTGTACTCTATTATTGCCTCACATTCCATCTCTTGTGAAAATATATTTGATTGGCTTTTCTGCAGGTTGTTTGCCAGGACTTTCCAAGACCTCCACTAGAAAACACAATAAACTTTTTGGAAGCTGGACAACTATCTTCATTTTTCAGAAACAGTGAAC
+
BABBCFFFFFFFGGGGGGGGGGHHHHHHHHHHHHHHHHHHHHHHHHHHHHHHHHGGHIIHHHHGGGGGGHHGGGGGHHHHHHHHHHHGHHHHHHHHHHHHHHHHHHHHHHHHHHHHHHHGHHHHHHHHHHHHHHHHHHHHHGHHHHGHGHHHGHFGFHFHHFHHHHGHHGFHHHHHHHHHFHHGHHHHHGGDGGHHHHGEDDGHHHHHHHGF0GGHHHGFHGHHHGHHHHGGGGBFGGGGFFFGGGCGGG0
@M03495:530:000000000-LYBTV:1:2101:23956:23833 1:N:0:TGACAGCT+CCTACGGG
GTCAGCATGTGAGCTTTGGTCCAGCCTGAGTCCTGGTTTATCAACGGCAAATATAGATCGGAAGAGCACACGTCTGAACTCCAGTCACTGACAGCTATCTCGTATGCCGTCTTCTGCTTGAAAAAAAAAAAAACAGAGACCAGAACAAAGAATGTTCACCCCTTATCGTGCTAGTATAACCTCATATGTCGAATCTCTAACACGATACCGAATTGTTGTTACTGTGACCAAACTATGTATAGTATGTAGTC
+
BCCCCFFFFFFFGGGGGGGGGGHHHGHHHHHHHHHGGGHHHHHHHGGGGGHHHHHHHHHHGGGGHHHHHHHGHHHGHHHHHHHHHHHHHHHHHGHHHFFFGHFCHHHHGGGHGHHHHHHHGHHHHGG@DC//>??00000<>00000<.//.00000000.-..00;./...0000<00000/:090090...0.00000000.99.90..;..0;0./.:000000900...000BF0000000000000
@M03495:530:000000000-LYBTV:1:2101:24862:23873 1:N:0:TGACAGCT+CCTACGGG
GTCAGCATGTGAGCTTTGGTCCAGCCTGAGTCCTGGTTTATCAACGGCAAAATATAGATCGGAAGAGCACACGTCTGAACTCCAGTCACTGACAGCTATCTCGTATGCCGTCTTCTGCTTGAAAAAAAAAAAAGCACTTGAATAACACGCAGCGTCATCATATTTCGCGTCGTCTCAGTGTAGGAACTGGGCTCATCACAGCGTACTGACTATAATTGACACACAAACTAACGACTCTCAGCGTCTCCAGA
+
DCEEEFFFFFFFGGGGGGGGGGHHHGHHHHHHHHHHHHHHHHHHHGGGGGHHHHHHHHHHHGGGGHHHHHHHGHHHGFHHHHHHHHHHHHHHHHHGHHGFHHHGGHGGGFEEHGHHHHHHHHHHHHGGGC/>//01011111111111.-----...<<11<1:11/.-:-<-../1<11:110<1.00/..:.0111001.-..-<11<11<111111110/.<..<0100..-.90<010..9.:0100
@M03495:530:000000000-LYBTV:1:2101:11556:23913 1:N:0:TGACAGCT+CCTACGGG
GTCAGCATGTGAGCTTTGGTCCAGCCTGAGTCCCTGGTTTATCAACGGCAAAATATAGATCGGAAGAGCACACGTCTGAACTCCAGTCACTGACAGCTATCTCGTATGCCGTCTTCTGCTTGAAAAAAAAAAAAAACTCTAACACTTAGTATTCTAGTCATAGATCTAATCCAGTGTATTGTATCTTATCACCAGTATGGTACTACTACGTATCTAGCAGTATAATCATATATACTATCATCTATCCAGTA
+
CCCDCFFFFFFFGGGGGGGGGGHHHGHHHHHHHHHHHHHHHHHHHHGGGGGHHHHHHHHHHHGGGGFFHHHHHGHHHGHHHHHHHHHHHHHHHHHHHHHHBGHHGGHHHHGGGHGHHHHHHHGHHHFGGGG/>//-.1<111<1100000=000000000=0000=00;000:000:0000000000000:0/0.;;00/000000000..;0.00000:0;0:00:000000;00::00000000/00:0
@M03495:530:000000000-LYBTV:1:2101:19248:23938 1:N:0:TGACAGCT+CCTACGGG
GTCAGCATGTGAGCTTTGGTTTATCAACGGCAAAATATAGATCGGAAGAGCACACGTCTGAACTCCAGTCACTGACAGCTATATCGTATGCCGTCTTCTGCTTGCAAAACAACAGGACAGCATTGAAAACAGGCCATCTTGCGTGGCGGAACCGGCAACGCGATAGCTAGTGTCGCGGTAAAATGCGCCGTTCTTAGGTGTTACACCAGTTGCCTAGCCCGCGGTGAGGACTCAAACTCTCGCAGATGCAC
+
AAA1AFFBDDF3FEBG31FFGFFG3A30ECA0AF0G1FAG2FGGFGEEE0FFCB0E0AA/FB1DFC1FF1BE2FB@1GE1B2222/B00021>//B>GFDGFDG/B11F0?///>/B/0//<1BG11FFF/0///?0112BD/////>C//-.-----.----;..:0;00000;::-...;000;9..:-:-://///99-/;/;/9;;//9///////---;-----/-////:////;-9-9-/////
@M03495:530:000000000-LYBTV:1:2101:9826:23948 1:N:0:TGACAGCT+CCTACGGG
GTCAGCATGTGAGCTTTGGAGTGAAATCTCTTGTCTTAAGGAATAAAGGAAAAAGATTCCGTCGGAGGCTCGGTGCTCTACAGGTTCAACCTTTGTACTCTATTATTGCCTCACATTCCATCTCTTGTGAAAATATATTTGATTGGCTTTTCTGCAGGTTGTTTGCCAGGACTTTCCAAGACCTCCACTAGAAAACACAATAAACTTTTTGGAAGCTGGACAACTATCTTCATTTTTCAGAAACAGTGAAC
+
CBCCCFFFFFFFGGGGGGGGGGHHHHHHHHHHHHHHHHHHGHHHHHHHHHHHHHGGHHIHHIHGGGGGGHHGGGGFHHGHHHHHHHHHGHHHHHHHHHHGHHHHHHHHHHHHHHHGHHHGHHHHHHHHHFHHHHHHHHHHHHGHHGGHHGHHFH3FF@GFHGHHGFFGFGFHHGHGHGGHFHHHHHHHHHG1FGFCHFEEGDGHHHHHGHGGFFEEHFC.CG.GGHHHGFGGFGGGGGGGGGGFFGBFBFB
@M03495:530:000000000-LYBTV:1:2101:11756:23953 1:N:0:TGACAGCT+CCTACGGG
GTCAGCATGTGAGCTTTGGAATTAGTAAATTCGTTGACGACAGAAGGAGCAAGATAACGACCACAGGGAGGGTGGTTTATCAACGGCAAAATATAGATCGGAAGAGCACACGTCTGAACTCCAGTCACTGACAGCTATCTCGTATGCCGTCTTCTGCTTGAAAAAAAAAAACACAATTCTGTAGTACGACAATCTTATAGTTGTAGTCTACACTTGCGTTAGTTTTATATTTCAATCGCGTTAGTGCAACT
+
CCCCCFFFFFFFGGGGGGGGGGHHHHHHHHHHGHHHHHGGGGGHHHHHHHHHHHHHHHGGGGGHHHHGFFGGEFGGGHHHHHHHGGGGGHHHHHHHHHHHGGGGHHHGHHHGHHHGHHHGHHGHHHHHGHHHHHHFHHBGHHGGHHGHGGGHGH1>GHHH0CGHHGEC-@;..9..00090000;00...9-000;00;:;00000:90:00/000:-;...900000009000000.:---:.090000/
@M03495:530:000000000-LYBTV:1:2101:21629:23971 1:N:0:TGACAGCT+CCTACGGG
GTCAGCATGTGAGCTTTGGTCCAGCCTGAGTCCTCTGGTTTATCAACGGCAAAATATAGATCGGAAGAGCACACGTCTGAACTCCAGTCACTGACAGCTATCTCGTATGCCGTCTTCTGCTTGAAAAAAAAAAACCGACACCATGCTAGACAGCGCCCAAGTGCTGTTCTCTGAAATATCGTGATCATGCCACATCGCTATCGCGTCTGTCTCATGTATATTGTCATCATATGTGCATATCGCTCGAGCAC
+
CCCDDFFFFFFFGGGGGGGGGGHHHGHHHHHHHHHHHHHHHHHHHHHGGGGGHHHHHHHHHHHGGGGHHHHHHHGHHHGHHHHHHHHHHHHHHGFHHHHHHBHHHFGHHHHGEGHGHHHHHHHHHGHHGGCGB</<///--..11111110=/.<-<-...0;0:0000<00:0000000././/00000000.00..:../..-;-..;000:00:00000;:0;B0000:000000000....;-;.-.
@M03495:530:000000000-LYBTV:1:2101:19148:23981 1:N:0:TGACAGCT+CCTACGGG
GTCAGCATGTGAGCTTTGGAATTAGTAAATTCGTTGACGACAGAAGGAGCAAGATAACGACCACAGGGAGGGTGGTTTATCAACGGCAAAATATAGATCGGAAGAGCACACGTCTGAACTCCAGTCACTGACAGCTATCTCGTATGCCGTCTTCTGCTTGAAAAAAAAAAACTTAATGGTTTAGAGGGTTGTTCACTGTTTCTGAAAAATAAAGATAGTTGTCTAGCTTCCAAAAAGGTTATTTTGTTTTT
+
BBBBBFFFFFFFGGGGGGGGGGFHF5B656FDFHHH4BE2AFE3GCAAGAGHFHGHEDEFEE0AGGHG1EEE?FG?FE@@GHFCFCGGGHFHDFFFHBF/>FEAH0??GFF@BFGEGDG33F2@G22@DFHCGF/GFHFGBFF<<FG1/>-0>==11<FB0110<<----;.;9C00C0;0.9F00/..=-=?000CF9BB/BBBF//.9/9///9/99//:;/://;/////;9.;.;/9/9//;FFF..
@M03495:530:000000000-LYBTV:1:2101:5526:24014 1:N:0:TGACAGCT+CCTACGGG
GTCAGCATGTGAGCTTTGGAATTAGTAAATTCGTTGACGACAGAAGGAGCAAGATAACGACCACAGGGAGGGTGGTTTATCAACGGCAAAATATAGATCGGAAGAGCACACGTCTGAACTCCAGTCACTGACAGCTATCTCGTATGCCGTCTTCTGCTTGAAAAAAAAAAAAAGATACATTACATACAGAACGTGGTCAGACATCATTACCTACGCATATGTGAACCGATATTCGGCTACACATTAATACA
+
BBBBBFFFFFBFGGGGGGGGGGHHHHHHHHHHGHHHGHGGGGGHHHHHHGHHHHHHGHGGGGGHHHHGGGCG?FGEGHHHHHHHGGGGGHFHHGHHHHHHGGGGHHHHGHHGHHHGEHHHHHHHHGHFHHHHHHHGBGFBGHGGHHHHG>@GAG1>>FFHHGFDCF@D-@-9-.;09000000000000;/9.9..9:/./:.//://////9/.-...///9///;---9-//..-..././//////9/
@M03495:530:000000000-LYBTV:1:2101:17286:24042 1:N:0:TGACAGCT+CCTACGGG
GTCAGCATGTGAGCTTTGGTCCAGCCTGAGTCCCTGGTTTATCAACGGCAAAATATAGATCGGAAGAGCACACGTCTGAACTCCAGTCACTGACAGCTATCTCGTATGCCGTCTTCTGCTTGAAAAAAAAAAAAAATCATGGATGCGCGTAGAACTCTATCCTGAAATCCTCGAGCTGGTAGGCGTGTCTTGTTAGGACCATTGGAGGCCCATCAGAGGCTGAGCTAACGTCGCAGTCGATAAGCGTGTAG
+
CCCCCFFFFFFFGGGGGGGGGGHHHGHHHHHHHHHHHHHHHHHHHHGGGGGHHHHHHHHHHHGGGGHHHHHHHGHHHGHHHHHHHHHHHHHHHHHHHHHGGHHGFFHHHHGFGHGHHHHHHHHEGHHGGGC?/>/>0<1111111<-.--;-.:00<00;0;0000000/00...:.///09.0-;-.9;0;0009///..;/////..:.99/9///..9.../9//9.9.---.;/.....//:...//
@M03495:530:000000000-LYBTV:1:2101:16115:24061 1:N:0:TGACAGCT+CCTACGGG
GTCAGCATGTGAGCTTTGGAGGATCACAAATCCGCGATGAATACCTGCAAAATCTGGTGCCGTTTAAAGAGGGCGATGAGTACGAATCGAAAGATCTGGCGGAACTGAACCGCCGACTTTCTGCTACCGGCTGGTTTATCAACGGCAAAATATAGATCGGAAGAGCACACGTCTGAACTCCAGTCACTGACAGCTATCTCGTATGCCGTCTTCTGCTTGAAAAAAAAAAACAACACTGAAATAAACACCAA
+
DCDDEFFFFFFFGGGGGGGGGGGHHHHHHHHHHGGGGGGHHHHHHHHHHHHHHHHHHHHHHGFGHHHHHHHHGGGEGGHHHHHGGHHGHHHGGHHHHHFHGGGGGHHHHHHGGGGGGGGHHHHHHHHHGGGGGGHFHHHHHHHGGGGGHHHGGH1CGHHGGGGGGGGGGFCFGGGGGGGGGGGFGGGEFFGG:ABBBFFFF.BBFFFADDFFFFFFFFFFFBF.--@A9-..<..9000:011:10<....
@M03495:530:000000000-LYBTV:1:2101:24326:24075 1:N:0:TGACAGCT+CCTACGGG
GTCAGCATGTGAGCTTTGGACTCCTGACTGGTTTATCAACGGCAAAATATAGATCGGAAGAGCACACGTCTGAACTCCAGTCACTGACAGCTATCTCGTATGCCGTCTTCTGCTTGAAAAAAAAAAAACCAACTACGCCCGCGAGATCTCGACCGCTATTGCTTGTTACAATTTTCTATTTCAGAGACCTCTTGTCTTGTCATTTCTACTAAACATATGTATTCATAGACGTATCTTCACTTACTTAGCTC
+
BABBBFFFFFFFGGGGGGFFGGHHHFGGHGHBGGHHHHHGEEEGGFHHHHHHHHHHGEEGFHHHHHHGHHHFFGHHHHHHGGHHHHFGGHHHHHGHHH1EGFFFFGGHGFEH4BGF0BGGCEE<<B/</?///011/<><---<-<.<0:.0-:;-:-.000099:00;0000;9000;0;BFF00//.00;C0;//;/://999//9///9////////;////9///;..9/.///;9///////://9
@M03495:530:000000000-LYBTV:1:2101:22678:24080 1:N:0:TGACAGCT+CCTACGGG
GTCAGCATGTGAGCTTTGGAGACTGGTTTATCAACGGCAAAATATAGATCGGAAGAGCACACGTCTGAACTCCAGTCACTGACAGCTATCTCGTATGCCGTCTTCTGCTTGAAAAAAAAAAAAAAAAATTATTCAAGATAGTTAGACAACACTCTGGTCTAACGATTTCGATTAGTTAACTCGTCTTATTACATACTATTTGCGACTAGTCACGTACGTCTATCAGCGATCTATTGCAGTCGATATTGCAT
+
CBCCDFFFFFFFGGGGGGGGGGGHHHFGHHHHHHHGGGGGHHHHHHHHHHFGGGGGHHHHHHGHHHGHHHHHHHHHHHHHFFHHHHFHFHHHHGGHHHHGGGGGHHHHHHHEGHGHGGG/BC></<-<<1100<000000000000<0/...0/;0000;<;0.....0/.00;90000090.....0000;;00909900009-9--09000../.-/:/.00000.-.:.0000;00:0..:.-09000
@M03495:530:000000000-LYBTV:1:2101:6649:24081 1:N:0:TGACAGCT+CCTACGGG
GTCAGCATGTGAGCTTTGGAGTGAAATCTCTTGTCTTAAGGAATAAAGGAAAAAGATTCCGTCGGAGGCTCGGTGCTCTACAGGTTCAACCTTTGTACTCTATTATTGCCTCACATTCCATCTCTTGTGAAAATATATTTGATTGGCTTTTCTGCAGGTTGTTTGCCAGGACAGGTCGTGATTGCTGGAGCAGGTATGATATAATTCTAGGATTTGACAGATGAATAATTTACATATATATCTAACTTTGA
+
AA1A?FFFFFD3EEGGGGGGG1FFHFBHHHHHH1AEGF3GCHFFBGGHHHHFHA/FGHHBEGFGG/AAECGEG//EFE@@B@GFGGHGHHGHGHHFFHFFGHHHEHHDFFHHHFHFFHHHBBBFD2FFBF21FGGGHHHHEGHF1CB1<CF2BF12B00@0C/FCBFDC//FCG/?FCA?0GGH11>1FFBFCC<DDGHG000<DF0D0B0GHFHHHHHHEF0<0;C0CC0CBC0CFGGGF0FE0FGG0B0
@M03495:530:000000000-LYBTV:1:2101:22511:24112 1:N:0:TGACAGCT+CCTACGGG
GTCAGCATGTGAGCTTTGGAATTAGTAAATTCGTTGACGACAGAAGGAGCAAGATAACGACCACAGGGAGGGTGGTTTATCAACGGCAAAATATAGATCGGAAGAGCACACGTCTGAACTCCAGTCACTGACAGCTATCTCGTATGCCGCCGTCTGCTTGAAAAAAAAAAGATATACCATTAAAAATGGAAATTAAAGAGCATGTAGGATGTGAAAAAGAAAACCAATTTGAACTCAATTACTTGGTGAAT
+
1AAAAF1FF1BBFGFEDGCGGBFGADBEEGHGGFCFHFGCAEEFFHFHHHHHGBAFGAFGCEECAFC/A>>EEF?/?BF@FF@GE/>/EF0>GFHF221F/<//F00G0B0<B/0<FHF1<1B12<FGHGHHDFGHHG0F1?FAG011/--->-.<0D=<C00=.:@---..999C0;BF099BF99009900;FG000/9////99////;9/99/-;-:9-/---;///;//////9/////9/99/;/
@M03495:530:000000000-LYBTV:1:2101:24033:24131 1:N:0:TGACAGCT+CCTACGGG
GTCAGCATGTGAGCTTTGGATGGTTCTGGTTTATCAACGGCAAAATATAGATCGGAAGAGCACACGTCTGAACTCCAGTCACTGACAGCTATCTCGTATGCCGTCTTCTGCTTGAAAAAAAAAAAATGAAACACTTACATGTGTGTTTGTATCGTTTGCTCATTTTAAATTCAGTCCCGTTGTGAGAATAGCTGATGATCCTTATGGTGACACATACTTGAAGTCAGTATCGCTGTGTGGTCTATCATATG
+
CABCCFFFFFFFGGGGGGGGGGGFGHHHHHHHHHHHHHGGGGGHHHHHHGHHHHGGGGHHHHHHHGHHHGHHHHHHHHHHHHHHHHHHHHHF3GHHFGHHHHGAEHGFHHGGHGFGHGHGGG//>>011?110011111@=1110<0000111.><.<0000=0000<0=00<0<000-.....0:0;00000000000000090000;0000/000000900;9090;90.9;.9/0..90000;00000
@M03495:530:000000000-LYBTV:1:2101:25566:24135 1:N:0:TGACAGCT+CCTACGTG
GTCAGCATGTGAGCTTTGGTCCAGCCTGAGTCCTCTGGTTTATCAACGGCAAAATATAGATCGGAAGAGCACACGTCTGAACTCCAGTCACTGACAGCTATCTCGTATGCCGTCTTCTGCTTGAAAAAAAAAAATGAGACTGTCACGGTACATCTCTACAGAGTACTCGTGCTGTGAACGAAGTCACTGCTAATACTAATATCTCACTTTCGTACTTCACTCTCAGCGTGAGACAATTGCCTCGATCACGC
+
CCCCCFFFFFFFGGGGGGGGGGHFHGHHHHHHHHHHHHHHHHHHHHHGGGGGHGHHHHHHGHHGGGGGHHHHHHGHHHGHHHHHHGHHGFHHHHHHHHFHHCHHHGGHHHHGGGHGHGHHHHGFHHBGFGCFG?01111?11111=..<..1111=11=100/0<0<0..<..00/000.....0000000;0000900009000000000.9/..0000;000000...9.00//000000;AA:../..
@M03495:530:000000000-LYBTV:1:2101:18497:24141 1:N:0:TGACAGCT+CCTACGGG
GTCAGCATGTGAGCTTTGGAATTAGCTGGTTTATCAACGGCAAAATATAGATCGGAAGAGCACACGTCTGAACTCCAGTCACTGACAGCTATCTCGTATGCCGTCTTCTGCTTGAAAAAAAAAAAAAAGACAACACTCACATGAAATGACGCTTAGTCAGATCACCGAGTATGATACAACTACAATAGTCGATGTGCCACGCCAACTCATACATCCCATTCATCTGGCTCAGATATTCTCTCTTCGTTAGT
+
CCCCDFFFFFFFGGGGGGGGGGHHHHHHHHHHHHHHHHGGGGGHHHHHHHHHHHGGGGHHHHHHHGHHHGHHHHHHHHHHHHHHHHHHHHHHFHHHFGHHHHGEFHGHGHGHHHHHHGHGG?DB<//<</0<0...100<1111111==<....<011111:00//:--..1111111000000011111..<1.11110-...-./:01<1011/.011<11111<:/00/01111<11:0<11.//..:
@M03495:530:000000000-LYBTV:1:2101:24082:24153 1:N:0:TGACAGCT+CCTACGGG
GTCAGCATGTGAGCTTTGGAGTGAAATCTCTTGTCTTAAGGAATAAAGGAAAAAGATTCCGTCGGAGGCTCGGTGCTCTACAGGTTCAACCTTTGTACTCTATTATTGCCTCACATTCCATCTCTTGTGAAAATATATTTGATTGGCTTTTCTGCAGGTTGTTTGCCAGGACTTTCCAAGACCTCCACTAGAAAACACAATAAACTTTTTGGAAGCTGGACAACTATCTTCATTTTTCAGAAACAGTGAAC
+
BABCCFFFFFFFGGGGGGGGGGHHHHHHHHHHHHHGHHHHHHHGHHHHHHHHHHGGFHHHHHHGGGGGGHHGGGGGHHHHHHGGHHHHHHHHHHHHGHHHHGHHHHHHHHGHHHHHHHHHHHHHHGHHHHFHHHGHHHHHHGHHFFFFAGHHGHFDGF<GHFHHGHFHEAGGGFGFGHFBGHHHHHHHFHHFHHFFEGHGBGGGHEDHHHGGBGBEFGCCHFHHFHHHFFGFFFBFGFFFFB/FF/00C00
@M03495:530:000000000-LYBTV:1:2101:5715:24174 1:N:0:TGACAGCT+CCTACGGG
GTCAGCATGTGAGCTTTGGAAGTTGACGACAGAAGGAGCAAGATAACGACCACAGGGAGGGTGGTTTATCAACGGCAAAATATAGATCGGAAGAGCACACGTCTGAACTCCAGTCACTGACAGCTATATCGTATGCCGTCTTCTGCTTGAAAAAAAAAAAATGATCTCGACCGTGACTCCATGCACAAATATAAGTGTATACGCATTAGGTGTTGGACCGAAGCAATGGAACGGATACATGTTGGTTAAGG
+
A>1A>1DFFFFFFFAGGGGGFFHHFBFF0AEEFFFHAGAFGHHHHHFGFGGGH/FEFEEEAEFGFFHHHHFFHGCE?CG>GFDDGFHGHFCC?0FFFGHHG<?GGG>E><CFGHHHHBFDHHHHGH22@DFFCFCFD@E<GGHHGBFDGEC11<-<<-:--.:;0;00.:---.99.90//00/000/.09/;///;9////-----;/////-9-/9------/////9//---9-9////;/-;9//;/
@M03495:530:000000000-LYBTV:1:2101:12679:24193 1:N:0:TGACAGCT+CCTACGGG
GTCAGCATGTGAGCTTTGGAATGTAAATTCGTTGACGACAGAAGGAGCAAGATAACGACCACAGGGAGGGTGGTTTATCAACGGCAAAATATAGATCGGAAGAGCACACGTCTGAACTCCAGTCACTGACAGCTATCTCGTATGCCGTCTTCTGCTTGAAAAAAAAAAACAGTCAACACTGGGCAGCGCAGCACTGCGTGCTTCAAACCACTATATCCACGAGCTACACAGCCTAAATCAGTTAAGCCTGA
+
CCCCDFFFFFFFGGGGGGGGGGHHHHHHHHGHHHHHGGGGGHHHHHHHHHHHHHHHGGGGGHHHHGGGGGGGGGGHHHHHHHGGGGGHHHHHHHHHHHGGGGHHHHHHHGGHHGHGHHHHHHHHHHGHHHHHHHHHBGHHGGHHHFGACGGBFG<FGHGHHHHGGE?:@.;/000000.00/../..----;..0:;;9.99000000..::/000000:.---.000/:::./0000;000:00000:./
@M03495:530:000000000-LYBTV:1:2101:15596:24201 1:N:0:TGACAGCT+CCTACGGG
GTCAGCATGTGAGCTTTGGAATTAGTAAATTCGTTGACGACAGAAGGAGCAAGATAACGACCACAGGGAGGGTGGTTTATCAACGGCAAAATATAGATCGGAAGAGCACACGTCTGAACTCCAGTCACTGACAGCTATCTCGTATGCCGTCTTCGGCTTGAAAAAAAAAAAAAAACAACACAGAGAGTACCAGGATAGGAATGTCGGTACGTCTCTGCATGCTACTATCATATACAGTCGTTGTGACTTCT
+
CDDCDFFFFFFFGGGGGGGGGGHHHHHHHHHHGHHHHHGGGGGHHHHHHHHHHHHHHHGGGGGHHHHGGGGGEGGGGHHHHHHHGGGGGHHHGHHHHHHHGGGGHHHHHHHGGHHGHHHHHHHHHHHGHHHHHHHGH2=1GFGGHHGHGGGHFH..AFGCHHHFHG?CCB-<9<9.<......0/<.011110..000/01001<.--...<.//11011101110111<11111111<9../..111111
@M03495:530:000000000-LYBTV:1:2101:26441:24236 1:N:0:TGACAGCT+CCTACGGG
GTCAGCATGTGAGCTTTGGAATTAGTAAATTCGTTGACGACAGAAGGAGCAAGATAACGACCACAGGGAGGGTGGTTTATCAACGGCAAAATATAGATCGGAAGAGCACACGTCTGAACTCCAGTCACTGACAGCTATCTCGTATGCCGTCTTCTGCTTGAAAAAAAAAACAAGATAATGAACTCAGTTAGACACGTATTGCATGGCGCTATTCTAACAGCATGCATGTAGATGCGTGGTTTCATCACTAT
+
CCCCCFFFFFFFGGGGGGGGGGHHHHHHHHHHGHHHGHGFGGGHHHHHHHHHHHHHHHGGGGGHHHHGGGGGEFGEFHHHHGHHGGGGGHHHHHHHHHHHGGGGHHGHHHHGGHHGGGHHHBGGHHHHHHHHHHHHHBFHHHGGHHHHGFGFFG>1>DHCABDDGCG?@?;:./:00;000:00;:00000000/.:/0:000;;..-.--.:;000000./0000000;00000-.:-..:000000:00
@M03495:530:000000000-LYBTV:1:2101:26295:24244 1:N:0:TGACAGCT+CCTACGGG
GTCAGCATGTGAGCTTTGGATGGTTCTGGTTTTCAACGGCAAAATATAGATCGGAAGAGCACACGTCTGAACTCCAGTCACTGACAGCTATCTCGTATGCCGTCTTCTGCTTGAAAAAAAAAAAAGATCATACTTTGACATCATTCACAGGTCTATGTCTAACAAACATACGACAAGATATGTGACAATAGAATTAGTGGAGATGTTGAGTTGTGGTCAGGAAGACGTGACTTCATTATGCTAATATCTCA
+
CBCCDFFFFFFFGGGGGGGGGGGHHHHHHGHHGHHHHGGGGGHHHHHHHHHHHGGGGHHHGHHHGGHHGHHHHHHHHHHHHHHHHHHHHHHHHHHGGHHHHGGGHGHHHHHHHCGBHHGEGG@>>//1111?111111=111111<1111.1111111>11100<...010...--./0:11111111<1111:1:011.0.<<011110<111..<01//0/../.....111111111<1111111111
@M03495:530:000000000-LYBTV:1:2101:4991:24246 1:N:0:TGACAGCT+CCTACGGG
GTCAGCATGTGAGCTTTGGAGTGAAATCTCTTGTCTTAAGGAATAAAGGAAAAAGATTCCGTCGGAGGCTCGGTGCTCTACAGGTTCAACCTTTGTACTCTATTATTGCCTCACATTCCATCTCTTGTGAAAATATATTTGATTGGCTTTTCTGCAGGTTGTTTGCCAGGACCAGGTCGTGATTGCTGGAGCAGGTATGATATAATTCTAGGATTTGACAGATGAATAATTTACATATATATCTAACTTTG
+
CCCCCFFFFFFFGFGGGGGGGGHHHHHHHGHHHHHHHHHHGHHHHHHHHHHHHHGGHIIGHFHGGGGGGHHGEFGGHHHHGHGGHHHGFGHHHHHHHHHHHHHHGHHHEHHGFFGHGHHHHHHHHHHHHHGHHGHHHFHHHFHHHHEHH2FFFF?BFCCHHGHGFGFGHGEHHEHGBGGGGHFHHFGGHFHGEHEGHGHHHFGD<HHHGEGHHHFGHFHFHGHHH;CCGFHEFHFF0BFFGGFGGBFFFG0
@M03495:530:000000000-LYBTV:1:2101:25327:24257 1:N:0:TGACAGCT+CCTACGGG
GTCAGCATGTGAGCTTTGGTTTATCAACGGCAAAATATAGAACGGAAGAGCACACGTCTGATCTCCAGTCACTGACAGCTATCTCGTATGCCGTCATCTGTTTGTAAAAAAAAATATGGCAGCGTATTGTTTAGATATGCGACATAACAAAGCATAGATCTGAGGCGCGCACGCGCGAACTCCAGTCACCTACAAATATCTCGTATGTCAGCTTAGGCATGACAAAAACACTTGGGGAGATAATGATCGTG
+
1AA111B11D33A1B131AA1BF33FE0E?0A0BEFGFD2A11/AAFEB00A000/0ABF121D21BE2FFBGB1@11/1@F0DFF?/FGB1/B//02212210022B21//>/01BB1/0/?/?<CF2@2021@@@22<AC///11?1>00><F11<=11111..----:-------;9.90//00/;////;9;//////-9-;F/9/////9/9//9;B///------////-----/////9/:---
@M03495:530:000000000-LYBTV:1:2101:13720:24264 1:N:0:TGACAGCT+CCTACGGG
GTCAGCATGTGAGCTTTGGAATTAGTAAATTCGTTGACGACAGAAGGAGCAAGATAACGACCACAGGGAGGGTGGTTTATCAACGGCAAAATATAGATCGGAAGAGCACACGTCTGAACTCCAGTCACTGACAGCTATCTCGTATGCCGTCTTCTGCTTGAAAAAAAAAAAAAAATACGTATACATAACAACTACCATGATGGCATATGATAGGTACATGTGGGACATATGATAAGCGGCCAATAAGAAGG
+
CCCCDFFFFFFFGGGGGGGGGGHHHHHHHHHHGHHHHHGFGGGHHHHHHHHHHHHHHHGGGGGHHHHGFGGGEFGGGHHHHHHHGGGGGHHHHHHHHHHHGGGGHHHHHHHGHHHGHHHHHHHHGHHHHHHHHHHHHHEHHHGGHFHHGGGHFHFFHHHHHHHHHGEGGE-----.00.000;00;00000.0;0/0000:;0//000:0000/00:000000....00000;0000-----.:00;:0/.
@M03495:530:000000000-LYBTV:1:2101:20720:24293 1:N:0:TGACAGCT+CCTACGGG
GTCAGCATGTGAGCTTTGGAGTGAAATCTCTTGTCTTAAGGAATAAAGGAAAAAGATTCCGTCGGAGGCTCGGTGCTCTACAGGTTCAACCTTTGTACTCTATTATTGCCTCACATTCCATCTCTTGTGAAAATATATTTGATTGGCTTTTCTGCAGGTTGTTTGCCAGGACTTTCCAAGACCTCCACTAGAAAACACAATAAACTTTTTGGAAGCTGGACAACTATCTTCATTTTTCAGAAACAGTGAAC
+
CBCCCFFFFFFFGGGGGGGGGGHHHHHHHHHHHHHHHHHHHHHHHHHHHHHHHHGGHHIIHHHGGGGGGHHGGGGGHHHHHHHHHHHHHHHHHHHHHHHHHHHHHHHHHHHHHHHHHHHHHHHHHHHGHHHHHHHHHHHHHHHHBGHHHHHHHHDFHHHHHGHHHHFHFAFGHHGHHHHHHHHHHHHHGHHFHHHGHHHGHHGHHFFFHHGGHHGHFHHFHGHEGHHHHGGGGGGGGGGGGGGGGGFFFF:
@M03495:530:000000000-LYBTV:1:2101:16749:24312 1:N:0:TGACAGCT+CCTACGGG
GTCAGCATGTGAGCTTTGGAGGGCAAGAAGTGGTTGTGACTGGTTTATCAACGGCAAAATATAGATCGGAAGAGCACACGTCTGAACTCCAGTCACTGACAGCTATCTCGTATGCCGTCTTCTGCTTGAAAAAAAAAAAAAAAAGACAGTATATAGCATAGGAGAATACATTGATGTATAAGAAGTGTGTGACAACAGAGACTATACAAGTAAGACGTGGCGCAATCTGGTTAGTGCAGTGTGCACCTTGC
+
EEEEDFFFFFFFGGGGGGGGGGGGGGGHHHHHHHGGGGHHHHHHHHHHHHHHGGGGGHHHHHHHHHHHGGGGHHHHHHHGHHHGHHHHHHHHHHHHHHHHHHHHHHFHHHGGHHHHGGGHGHHHHHHHHHHHHGGGGC>A-<--.:/</:11:111:111000/..<100:11111<1111111/<011<.1<1:.<//<//0:111100<11:1<....--<--.0111101.1:<1<101:110/<0<0
@M03495:530:000000000-LYBTV:1:2101:21822:24319 1:N:0:TGACAGCT+CCTACGGG
GTCAGCATGTGAGCTTTGGAGCAAGAAACGACCACAGGGAGGGTGGTTTATCAACGGCAAAATATAGATCGGAAGAGCACACGTCTGAACTCCAGTCACTGACAGCTATCTCGTATGCCGTCTTCTGCTTGAAAAAAAAAAAACCGAATCAGTTGACGTAGGATTTTGTCAAGGCTCTACTGCTCTCGCATATTATCACTAATGCTAATATCAATCGCTCGGCTATACTCGTCAATATTATCGCTGCAACT
+
BBBBBFFFFFF5FGGGGGGGGGHGHHGHHGFGGGHHHGGAEEGAFFEGHHHHHHGGCGFGHHHHHHHGGFHGCFGFAGHHHHGHHHGHFFHHHHHHHHGHHHHHGHHF4?GEGFGHHHG@DC0FHGHHHHHAGD20///@--<<.---..<0;00:0...:;900090900;0/././000;00009..-.:0//9;//;////////////////....--...//9//..::./;//;//.....////
@M03495:530:000000000-LYBTV:1:2101:9065:24331 1:N:0:TGACAGCT+CCTACGGG
GTCAGCATGTGAGCTTTGGAGTGAAATCTCTTGTCTTAAGGAATAAAGGAAAAAGATTCCGTCGGAGGCTCGGTGCTCTACAGGTTCAACCTTTGTACTCTATTATTGCCTCACATTCCATCTCTTGTGAAAATATATTTGATTGGCTTTTCTGCAGGTTGTTTGCCAGGACTTTCCAAGACCTCCACTAGAAAACACAATAAACTTTTTGGAAGCTGGACAACTATCTTCATTTTTCAGAAACAGTGAAC
+
CBCDDFFFFFFFGGGGGGGGGGHHHHHHHHHHHHHHHHHHHHHHHHHHHHHHHHGGHHIHHHHGGGGGGHGGGGGGHHHHHHGHHHHHHHHHHHHHHHHHGHHHHHHHGHHHHHHHHGHGHHHHHGHHHHFHHGHHGHHHHFHHHHFHHEFHFH3DFGFGHGHHHHFGFGCFHHHEHHHHFFHGBCFFHHEDFDHFHHEGHDG0G=DGHHGG0:CHHHFFFGHEBGHHHHGGFGGGGGGGBF0:CBFFGG0
@M03495:530:000000000-LYBTV:1:2101:16557:24331 1:N:0:TGACAGCT+CCTACGGG
GTCAGCATGTGAGCTTTGGACTCCTGACTGGTTTATCAACGGCAAAATATAGATCGGAAGAGCACACGTCTGAACTCCAGTCACTGACAGCTATCTCGTATGCCGTCTTCTGCTTGAAAAAAAAAAAAAGAAAGAAAACGAATGAGAAGATATACGTCTCTCATCAGAAGATCTAAGGATCGATATGAAACTGTGATATTATACGATACGTGATATCGAGATTAGTCTCAGTGATAGTAACTAATTAGCGC
+
CCCEEFFFFFFFGGGGGGGGGGHHHHHHHHHHHHHHHHHHGGGGGHHHHHHHHHHHGGGGHHHHHHHGHHHGHHHHHHHHHHHHHHHHHHHHHGFHHHGGHHHHGGGHGHHHHHHHFGHHHGGGGG/<>//??10<<00-...111=1/011111.<.//10011100<00111:11:::/....-11:101111111111111.9..<.0/./111.....110<<11111111111:111101110/--
@M03495:530:000000000-LYBTV:1:2101:10253:24332 1:N:0:TGACAGCT+CCTACGGG
GTCAGCATGTGAGCTTTGGAATTAGTAAATTCGTTGACGACAGAAGGAGCAAGATAACGACCACAGGGAGGGTGGTTTATCAACGGCAAAATATAGATCGGAAGAGCACACGTCTGAACTCCAGTCACTGACAGCTATCTCGTATGCCGTCTTCGGCTTGAAAAAAAAAAACTAAATCTCACACAAAGAACAGCACCGCATTGTACTCATAATCACATCAAAGAACCTGACAGACAGTAAACATGCTAACG
+
1>>AA1@@BFFF1GG13FF1FGHGHDGHEGFFFAB0EDEG0EEHBEACGEG0F0GDGHGEEA/BCFEF/>E?FFEECG1FGDGHEEEC/GBFGGHHFDDG?/?E0FGH0FF?GHHGBFCG1F1G>GHBGGFF<CHCH2?<1C?EGFF?CEC><1.>-FCGFFEFA-CC--:.00900000090/:../9.://.-;------9;//;//9///:///999//:/-----/////--;//////////9//-
@M03495:530:000000000-LYBTV:1:2101:13306:24356 1:N:0:TGACAGCT+CCTACGGG
GTCAGCATGTGAGCTTTGGTCCAGCCTGAGTCCTGGTTTATCAACGGCAAAATATAGATCGGAAGAGCACACGTCTGAACTCCAGTCACTGACAGCTATCTCGTATGCCGTCTTCTGCTTGAAAAAAAAAAAAAACAAAAGTACAAAACTACGAGTGTTTATAACATGTATAATATAACACGTTCGTAGTCTAGTTCACATGAATAGACAATAGTGCAACGTTAGTAGTTATCATGTGACTCAACACAGTA
+
DDDDDFFFFFFFGGGGGGGGGGHHHGHHHHHHHHHHHHHHHHHHHGGGGGHHHHHHHHHHHGGGGHHHHHHHGHHHGHHHHHHHHHHHHHHHHHHHHHGFGHHGGHHHHGGGHGHHHHHHHHFHHHFGCGC<//<...00011<000..000.....<0/:0000:<000000000:0000.../9./.90:000000::00:00000<0/:00000000-.:/.0000:0<00000<00<000<0...00
@M03495:530:000000000-LYBTV:1:2101:11095:24372 1:N:0:TGACAGCT+CCTACGGG
GTCAGCATGTGAGCTTTGGAGTGAAATCTCTTGTCTTAAGGAATAAAGGAAAAAGATTCCGTCGGAGGCTCGGTGCTCTACAGGTTCAACCTTTGTACTCTATTATTGCCTCACATTCCATCTCTTGTGAAAATATATTTGATTGGCTTTTCTGCAGGTTGTTTGCCAGGACTTTCCAAGACCTCCACTAGAAAACACAATAAACTTTTTGGAAGCTGGACAACTATCTTCATTTTTCAGAAACAGTGAAC
+
CCCDDFFFFFFFGGGGGGGGGGHHHHHHHHHHHHHHHHHHHHHHHHHHHHHHHHGGHIGIHIHGGGGGGHHGGGGGHHFHHHGHHHHHHHHHHHHHHHHHHHHHHHHGGHHHHHHHHHHHHHHHHHHHHHHHHHHHHHHHHGHHHGHHHHHHHHBFGGHHHGHHGGGGBGHFHHHHHGHEHHHHHGHGFHHHDGHHHHGGHBGGHFHHHHGGEHGFGHHEHFHHHHHHGHGGGGGGGGGGGFFFGGGGGG0
@M03495:530:000000000-LYBTV:1:2101:22411:24379 1:N:0:TGACAGCT+CCTACGGG
GTCAGCATGTGAGCTTTGGTCCGCCTGAGTCCCTGGTTTATAACGGCAAAATATAGATCGGAAGAGCACACGTCTGAACTCCAGTCACTGACAGCTATCTCGTATGCCGTCTTCTGCTTGAAAAAAAAAAAAAAGAAAAAAAAGTGTGCCACTATGTTCAGTCGTATCATCATCAATAGTGACATCACAGACCTTCTAACACCAAGTATGCACGTCTCCGTCGTAGATCGACATTGATCAAGACATGATAT
+
CCCDDFFFFFFFGGGGGGGGGGGGGGHHHHHHHHHHGHHHHHHHGGGGGHHHHHHHHHHHGGGGHHHHHHHGHHHGHHHHHHHHHHHHHHHGGHHHHHFHHHGGHHHHGAEHGHGHHHHGHHHHHGGGG?</<<..0000---.<11111:::/1111111<1<<./.111<<1101:111111<000010..0:00<10:0..9.11<1110...//:...--...<1..-..<11:11000/<1<:11B
@M03495:530:000000000-LYBTV:1:2101:20639:24395 1:N:0:TGACAGCT+CCTACGGG
GTCAGCATGTGAGCTTTGGATGGTTCTGGTTTATCAACGGCAAAATATAGATCGGAAGAGCACACGTCTGAACTCCAGTCACTGACAGCTATCTCGTATGCCGTCTTCTGCTTGAAAAAAACAATAACACACGGCCTTCTCGTAAGTTGCAATGCCAGTAAATAAGTCACCACCATCAATCTACCCAGTTATCGCCTGAGTGGCTGTGTTAGGTGGGCACATCGCTGTGTAAATCCCATTTGACCGGCGAT
+
BABBBBFFFFFFGGGGGGGFGGGHHHHGHHHHGHHHHHGGEGGFHHGHHHHHHHGEGGHHGHHGHEFGHGFHHHHHGHBFFGHHHHHGGEHF3@BFFCGFHHFGGHGHFFHHFGCC33F></?/23B222/////>/@222///00111??1111?11<1111111=<11<>...<<<00000=0.0<C00;0...:.//::..;../0/00/90.-././009.:..;000;//////////9/------
@M03495:530:000000000-LYBTV:1:2101:5760:24424 1:N:0:TGACAGCT+CCTACGGG
GTCAGCATGTGAGCTTTGGACTCCTGACTGGTTTATCAACGGCAAAATATAGATCGGAAGAGCACACGTCTGAACTCCAGTCACTGACAGCTATCTCGTATGCCGTCTTCTGCTTGAAAAAAAAAAAAAAAATCAACTACACCAACTACACACGTCCATACATGTAGAGTTTAAACATACTGACAATATGTATGTTACGAGTACTCAACCGCAGACTCAACAGATGCATACATGCAACACACTTAGCTCAA
+
BABCCFFFFFFFGGGGGGGGGGHHHHGHHHHGHHHHHHHHGGGGGHHHHHHHHHHHGGGGHHHHHHHGHHHGHHHHHHHHHHHHGHHHHHHHHHFHHHGGHHHHGGGHGHHHHHHHHGHHHGGCG?/<//--0>11/0000//.<./000:0.-....00/0;000<00000000000;000:00;:0;000;000;0.:...00000::-----.::;0/0/:00000000000000..../:0000000
@M03495:530:000000000-LYBTV:1:2101:8529:24528 1:N:0:TGACAGCT+CCTACGGG
GTCAGCATGTGAGCTTTGGAATTAGTAAATTCGTTGACGACAGAAGGAGCAAGATAACGACCACAGGGAGGGTGGTTTATCAACGGCAAAATATAGATCGGAAGAGCACACGTCTGAACTCCAGTCACTGACAGCTATCTCGTATGCCGTCTTCTGCTTGAAAAAAAAAAAAAAATGTAATCATGTAGCACACGAAGTCTAGAGGTCTGATAAGACTAATGATTGTAGAGCTGCATAACAAACATACGTAC
+
BBBBBFFFFDFFGGGFGGGGGGHHHHHHHHHHGGHHHHGGGGGHHHHHHHHHHHHHHGGGGGGHHHHGFFGGEFFEFHHHHHHHGGGFGHFHHHHHHHGHGGGGGGGHHHGGHHHGHHHHHHHGHEGFHHHHHHHBFG0GGAGGFGHHGFGHEG1>DHHHGHHFFC<C@D---9-90;0;0;000////://.--99.////;////////////9/99//////////////////////...://.;/.
@M03495:530:000000000-LYBTV:1:2101:18311:24529 1:N:0:TGACAGCT+CCTACGGG
GTCAGCATGTGAGCTTTGGACTCCTGACTGGTTTATCAACGGCAAAATATAGATCGAAGAGCACACGTCTGAACTCCAGTCACTGACAGCTATCTCGTATGCCGTCTTCTGCTTGAAAAAAAAAAAAACAGACAAGCAACTGGGAAGCAGATGTGTAATCGACGTATAAAATGACGTGCACTCGCTCAACGCGTGCCAGTATAGAGGTGTCAGTCTAATCACGTATAAGCTAAGACACTCGCGCAGCCACG
+
CCCCCFFFFFFFGGGGGGGGGGHHHHHHGHHGHHHHHHHHGGGGGHHHHHHHHHHHGHGGHHHHHHGHHHGHHHHHHHHHHHHHHHHHGHHHDGGFHFGHHHHGEGHGHHHHHHHFFHGHGGGG<B<<//0000?0.00>C00.0<..0//000000=00..<-;.000000:0:..:;.09/.-...0/.----..000000000/0.00000000:0000../00000::0:00//0/.------../-
@M03495:530:000000000-LYBTV:1:2101:14093:24554 1:N:0:TGACAGCT+CCTACGGG
GTCAGCATGTGAGCTTTGGAGTGAAATCTCTTGTCTTAAGGAATAAAGGAAAAAGATTCCGTCGGAGGCTCGGTGCTCTACAGGTTCAACCTTTGTACTCTATTATTGCCTCACATTCCATCTCTTGTGAAAATATATTTGATTGGCTTTTCTGCAGGTTGTTTGCCAGGACTTTCCAAGACCTCCACTAGAAAACACAATAAACTTTTTGGAAGCTGGACAACTATCTTCATTTTTCAGAAACAGTGAAC
+
CBCCDFFFFFFFGGGGGGGGGGHHHHHHHHHHHHHHHGHHHHHHHHHHHHHHHHGGHIHIHHHGGGGGGHHGGGGGHHHHHHHHHHHHHHHHHHHHHHHHHHHHHHHHHHHHHHHHHHHHHHHHHHHHHHHGHHHHHHGHHFHHHGFHHHHHGHGGHHGHHGHHHHFHHGHHHHHHHG?GHHHHGGHGHHH1GFHGHGFEHFGHHGHHGHGGEHFHHHHHGGHEFGHHBGGFGGFGGGGGFBFGFGBB0:0
@M03495:530:000000000-LYBTV:1:2101:26140:24591 1:N:0:TGACAGCT+CCTACGGG
GTCAGCATGTGAGCTTTGGAGTGAAATCTCTTGTCTTAAGGAATAAAGGAAAAAGATTCCGTCGGAGGCTCGGTGCTCTACAGGTTCAACCTTTGTACTCTATTATTGCCTCACATTCCATCTCTTGTGAAAATATATTTGATTGGCTTTTCTGCAGGTTGTTTGCCAGGACTTTTCCAAGACCTCCACTAGAAAACACAATAAACTTTTTGGAAGCTGGACAACTATCTTCATTTTTCAGAAACAGTGAA
+
AAABCFFFFFFFGGGGGGGGGGHHHHHHHHHHHHHHHHHHHHHHHHHHHHHHHHGGGHIGHGHGGGGGGHHGGGGGHHHHHHGHHHHHGHHHHHHHHHHHHGHHGHHHGHHFHHFEFHHHHHHHHHHHGFGGGFGHHHHHHFHHHFGHHHG3DH?GCGGFHGHHHHHHHHHHHHHHHHHEHAGFEHEFHFHHHFH0FGFHFHFFFHHGGHHGCBCCEGHHHFHHCGHHHBCFFBFFFGBFFFBBFBF0FGF
@M03495:530:000000000-LYBTV:1:2101:10676:24643 1:N:0:TGACAGCT+CCTACGGG
GTCAGCATGTGAGCTTTGGTCCAGCCTGAGTCCCTGGTTTATCAACGGCAAAATATAGATCGGAAGAGCACACGTCTGAACTCCAGTCACTGACAGCTATCTCGTATGCCGTCTTCTGCTTGAAAAAAAAAAAAAAAATCAATCAGCAGCAGCTTACACGTCGATATCGACGAGCGCAGAACAGCGGCGAGATCGACAGGAGCGCAGGCTGCGAACCAAATAGGATGAATGTCATTGCAGAGCTCGCTCAA
+
BBBBBFFFFFFFGGGGGGGGGGHHHGHHHHHHHHHHHHHHHHHHHHGGGGGHHHHHHGHHHHGGGGHHHHHHHGHHHGHHHHHHHHHHHHHHHHGHHHFGBHHHGCHHHHGGGHGHHHHHHHFG?GHE/DF////<-<.<00=00000</..//000:0:..-:..;0..--:------9/.9/.-----;-9B.:-.-....9-:-:....-----...////:////////////////;9//.-.../
@M03495:530:000000000-LYBTV:1:2101:24551:24660 1:N:0:TGACAGCT+CCTACGGG
GTCAGCATGTGAGCTTTGGTCCAACCTGAGTCCTGGTTTATCAACGGCAAAATATAGATCGGAAGAGCACACGTCTGAACTCCAGTCACTGACAGCTATCTCGTATGCCGTCTTCTGCTTGAAAAAAAAAAAATATCATAAATGGCATACTAACGACTCATTGCTTGACATTAAATATCATAAATAGGCTATTGGTATGTCTAGTTGTGTCATTGGTTGGTGTAAATTTGCATCATTGTGGTCTTATCAGA
+
BABBBFFFFDFFGGGGGGGEGFHHHGFHFHHHHHHHHHHHHHHHHGGGGGHHHHHHHHHHHGGGGHHGHHHGGGHHFGHHHHHFHBGHHHHHHHHHCGHEFHHGDHFHHGEEHGHHHFHHHHFHFH?D@B@/>0?111?11?<<100<111=11<.<..0=0=DH00.0<000000;00;:00000C0/000000000/000000;0;:;00;000;..;E.;0090099/9//////;/../9//9///;
@M03495:530:000000000-LYBTV:1:2101:25463:24662 1:N:0:TGACAGCT+CCTACGGG
GTCAGCATGTGAGCTTTGGAGTGAAATCTCTTGTCTTAAGGAATAAAGGAAAAAGATTCCGTCGGAGGCTCGGTGCTCTACAGGTTCAACCTTTGTACTCTATTATTGCCTCACATTCCATCTCTTGTGAAAATATATTTGATTGGCTTTTCTGCAGGTTGTTTGCCAGGACTTTCCAAGACCTCCACTAGAAAACACAATAAACTTTTTGGAAGCTGGACAACTATCTTCATTTTTCAGAAACAGTGAAA
+
AABBBFFFFFFFGGGGGGGGGGHHHHHHFFHHHGFGHHHHHHGHHHHHHHHHHGGGHHHHFGFFFGGCAHFFGDE0FGHHGFHHGHFFHHCGHGHHFFHFGHHGHHHHGFHHCGFHEHHHHFHBHHHGGBFHHHFFHHHHHFHGFHEFFHE3BG33FACFCBCGEBFGFHEHHHHGGFBGHCGFH<F<GGH1F1FFHFA.D0DGDGBFGD@@CCGEGHC.;G.CCGHHH090CFGF9B00BFBB/F;F000
@M03495:530:000000000-LYBTV:1:2101:20817:24715 1:N:0:TGACAGCT+CCTACGGG
GTCAGCATGTGAGCTTTGGAGTGAAATCTCTTGTCTTAAGGAATAAAGGAAAAAGATTCCGTCGGAGGCTCGGTGCTCTACAGGTTCAACCTTTGTACTCTATTATTGCCTCACATTCCATCTCTTGTGAAAATATATTTGATTGGCTTTTCTGCAGGTTGTTTGCCAGGACAGGTCGTGATTGCTGGAGCAGGTATGATATAATTCTAGGATTTGACAGATGAATAATTTACATATATATCTAACTTTGA
+
CCCDDFFFFFFFGGGGGGGGGGHHHHHHHHHHGHGHHGHHHHHHHHHHHHHHHHGGHHIHHHHGGGGGGHHGGFGGHHHHHGGHHHHHHHHHHHHHHHHHHHHHGHHHHHHHGGHHHHHHHHHHHHHHHHHHHHHGHHHHHGHHGGHFHHHHGHFGFHFHHDHHHHHHHGHHHGGHHCEGHHHHHEGHFHHEFHCGHHHHGHHGHFHGGHEHHHHHHHEHGHHH:CGGEGFFGCGGGGEFGGGGGBFFFB0
@M03495:530:000000000-LYBTV:1:2101:5601:24728 1:N:0:TGACAGCT+CCTACGGG
GTCAGCATGTGAGCTTTGGAATTAGCTGGTTTATCAACGGCAAAATATAGATCGGAAGAGCACACGTCTGAACTCCAGTCACTGACAGCTATATCGTATGCCGTCTTCTGCTTGAAAAAAAAATAAAAACCAAATAATCCACCCACGAGTCTCACAGCCCAGTAAAGAATATCATTATACAATGAAAATTAACCAAAACCAAAAACCATGCACTCACCACCACAATCCAACTACATATATACGTTAGTTAT
+
BBBBAFFFFFFFGGGGGGGGGGHGFFFHHGHFHHGHHHGGGGGHHHHHGHHHHHGGGFHGFFHHHGHGHEFFHHHHHHEBGHGHHHHHAEFH4FGFFGHBGFGECHEHFHHHFH0BFGHE/<@0B?3?2/<</<222222220?/////.011111>>..../00000<0==000000<=000000000/00;00....::.C9AA.:0;/00;/9/.0......0/;0///////9;///;.//..////
@M03495:530:000000000-LYBTV:1:2101:15787:24767 1:N:0:TGACAGCT+CCTACGGG
GTCAGCATGTGAGCTTTGGATGGTTCTGGTTTATCAACGGCAAAATATAGATCGGAAGAGCACACGTCTGAACTCCAGTCACTGACAGCTATCTCGTATGCCGTCTTCTGCTTGAAAAAAAAAAAAAAAGCGACAAATGCATCCACACATGCCGCTCCTCGATGATGTCAGCTGCCTGTAAGCGAGGAGCGCAGACGTGATTGTCGTCCTCTATGCATTTGAAATCCAGCTTGATTGTGTAGTCTCATGGT
+
CBCCDFFFFFFFGGGGGGGGGGGHHHHHHHHHHHHHHHGGGGGHHHHHHHHHHHGGGGHHHHHHHGHHHGHHHHHHHHHHHHHHHHHHHHHHFHHHGGHHHHGGGHGHHHHHHHFHHHHGGG@</<//-.0..---/111111/000..0000----.0/../1:<11111010<.00<11:0-.---..-----.-.../11<<.....1101101111<111<1000/00/.11101/1<:11111101
@M03495:530:000000000-LYBTV:1:2101:21134:24769 1:N:0:TGACAGCT+CCTACGGG
GTCAGCATGTGAGCTTTGGTGGATGTGGAATGTGTGCGATCCATGAGCATCATCCAGACCTGGTTTATCAACGGCAAAATATAGATCGGAAGAGCACACGTCTGAACTCCAGTCACTGACAGCTATCTCGTATGCCGTCTTCTGCTTGAAAAAAAAAAAAACAACATCACCGGAAGGAGGTCACAACATGTTAAGACATCCAACGAACGAGATCTGAGCACGAGCAGCACACTTGTATGGCCTCTATCTTC
+
BABCCFFFFFFFGGGGGGGFFEHHHHHHHGGHHHHHHEBFFGHHHHHHHHHGHHHHHIGHHHHHHHHHHHHHGGGGGHHHHHHHHHHHGGGGGHHHHHHGHHHGHHHHHHHHHHHHHHHHHGHHHHGHHHGGGHHHGDGGGGHHGGHHHGHFFC/<@-<--...../000/.---....../0000..900009000/90/000..;--;...0900000.-9---//../9/000900/9/990009090
@M03495:530:000000000-LYBTV:1:2101:18744:24777 1:N:0:TGACAGCT+CCTACGGG
GTCAGCATGTGAGCTTTGGAGTGAAATCTCTTGTCTTAAGGAATAAAGGAAAAAGATTCCGTCGGAGGCTCGGTGCTCTACAGGTTCAACCTTTGTACTCTATTATTGCCTCACACTCCATCTCTTGTGAAAATATATTTGATTGGCTTTTCTGCAGGTTGTTTGCCAGGACTCCAGGTCGTGATTGCTGGAGCAGGTATGATATAATTCTAGGATTTGACAGATGAATAATTGACATATATATCTAACTT
+
AAAAABFFFFFFGGGGFGGFGEGHHHGHFFHHGGFHFAB5C3EGHHHFHGGCGHGA3FHFFBC0E0AAE1GEEG?EBDFGDG33BF@GGFGEGFD4BDFGBFHFFHFG433GFEC3BFBCGGHFGFFGGDF43BGBHHFHEGGFBFFFABF2?2?2F0@GFDEHCG1F1/FAF0?1?0<1>@FB0GH1>1FFFG./<.==GDGFFG0D=:CGFB:C00C0;;0GHHH0CCG0C00;0;F00CBFFFF00;F
@M03495:530:000000000-LYBTV:1:2101:25813:24820 1:N:0:TGACAGCT+CCTACGGG
GTCAGCATGTGAGCTTTGGAATTAGTAAATTCGTTGACGACAGAAGGAGCAAGATAACGACCACAGGAGGGTGGTTTATCAACGGCAAAATATAGATCGGAAGAGCACACGTCTGAACTCCAGTCACTGACAGCTATCTCGTATGCCGTCTTCTGCTTGAAAAAAAAAAAAACACTCGCACGGTAGTACGAGTAGAGACCGGCGCCACAAAATGATGTATGTTAACCACACCCGGGAGAGTGTAAGCGAAC
+
AABBBFFFFFFFGGFGGGGGGGHHHHHHHHHFFGHHFGGDGGGBHHFHHGHHHFHHHHGEGCGHHHHGGGGBBEEFFFH4BGGEEE>ECHHHEHBGEHHG/CEAFFH0G0EBFCF33FGFGGGHEHHGGFHFHHFF2C2>?F?00?GDDFH.F>11>GC0<DD0AD:-@---...0/.---9-;99///...9.////..------....9.///;///9/://////...9.----;..;/9;///9.-;
@M03495:530:000000000-LYBTV:1:2101:20043:24832 1:N:0:TGACAGCT+CCTACGGG
GTCAGCATGTGAGCTTTGGAGTGAAATCTCTTGTCTTAAGGAATAAAGGAAAAAGATTCCGTCGGAGGCTCGGTGCTCTACAGGTTCAACCTTTGTACTCTATTATTGCCTCACATTCCATCTCTTGTGAAAATATATTTGATTGGCTTTTCTGCAGGTTGTTTGCCAGGACTTTCCAAGACCTCCACTAGAAAACACAATAAACTTTTTGGAAGCTGGACAACTATCTTCATTTTTCAGAAACAGTGAAC
+
CBCCCFFFFFFFGGGGGGGGGGHHHHHHHHHHHHHHHHGHHGHHHGHHHHHHHHGGHHHHHHHGGGGGGHHGGFGGHHHHHHHHHHHHHHHHHHHHHHFHHHHHHHHHHHHHHGHGBFFFHHHHHHHGHHHFHHHHGHHHHHHHBGHFHHHHGHGFHGHHHGHHGFFFHHHGHGFHHGGHGGHHHHHHHHHFFH0FGHHGHF0DDGHHHHGGHGEHFG/.:G:C/:CGHHGGFFGFGGFGBFGGGFFBBC0
@M03495:530:000000000-LYBTV:1:2101:15189:24837 1:N:0:TGACAGCT+CCTACGGG
GTCAGCATGTGAGCTTTGGTCCAGCCTGAGTCCCTGGTTTATCAACGGCAAAATATAGATCGGAAGAGCACACGTCTGAACTCCAGTCACTGACAGCTATCTCGTATGCCGTCTTCTGCTTGAAAAAAAAAAAAAAGAAATGACAACAGTGTGCATGAAGCGAGTGTCTGGTACTTGACAAGTAGTCAGACGCACAGATTATTGCAAGCAAGTATCTCTCTCGCGGTACTTGTACAGTACGCCGATGACAG
+
DCDDDFFFFFFFGGGGGGGGGGHHHGHHHHHHHHHHHHHHHHHHHHGGGGGHHHHHHHHHHHGGGGHHHHHHHGHHHGHHHHHHHHHHHHHHHHHHHHHGGHHHGGHHHHGGGHGHHHHHHHHHHHHGGGDD></-..00111100../00<0000=0000-.--<<000/0<00000000.:<00:0000-9---/00000000000./:/:00000<<009<--...0000000<<00..---<.0000
@M03495:530:000000000-LYBTV:1:2101:16141:24840 1:N:0:TGACAGCT+CCTACGGG
GTCAGCATGTGAGCTTTGGAATTAGTAAATTCGTTGACGACAGAAGGAGCAAGATAACGACCACAGGGAGGGTGGTTTATCAACGGCAAAATATAGATCGGAAGAGCACACGTCTGAACTCCAGTCACTGACAGCTATCTCGTATGCCGTCTTCGGCTTGAAAAAAAAAAAATCTAATAAACACACATATCATGGTCAGGTCCTAGGATAACTCTCCACTCACATCTACAAGTACATGTCGCATACTAATG
+
BCCCCFFFFFFFGGGGGGGGGGHHHHHHHHHHGHHHHHGGGGGHHHHHHHHHHHHHHHGGGGGHHHHGGGGGEFGGGHHHHHHHGGGGGHHHHHHHHHHHGGGGHHHHHHHGHHHGHHHHHHHHHHHHHHHHHHHHHHGHHHGGHHHHGGGHGH<<EGGGFHHHHG-AC-:-.00;0000000;...00000;00000//0000;0/0000000::;0/0:/00::0000:0:000:000..;.;000000
@M03495:530:000000000-LYBTV:1:2101:19860:24859 1:N:0:TGACAGCT+CCTACGGG
GTCAGCATGTGAGCTTTGGAATTAGTAAATTCGTTGACGACAGAAGGAGCAAGATAACGACCACAGGGAGGCTGGTTTATCAACGGCAAAATATAGATCGGAAGAGCACACGTCTGAACTCCAGTCACTGACAGCTATCTCGTATGCCGTCTTCTGCTTGAAAAAAAAAAATAAGAGAACACAGGAAAGCAAAGTAAGAACGTGGAAAGTAGAACAAGACAGGTATGCTACATCTGTGCATAGTAGATTAC
+
CCCCCFFFFFFFGGGGGGGGGGHHHHHHHHHHGHHHHHGGGGGHHHHHHHHHHHHHHHGGGGGHHHHGGGGGHHGHHHHHHHHHGGGGGHHHHHHHHGHHGGGGEHHHHHHGHHHGHHHHHHHHHHHHHHHHHHHGHGCDHHGGHHHHGGGHFH>=FHHHFGHHHGGGF--.:000990;//CFA.//.90/:/000000/.....09.;90000//9///;.00000:0009000;000000000090;0
@M03495:530:000000000-LYBTV:1:2101:25586:24860 1:N:0:TGACAGCT+CCTACGGG
GTCAGCATGTGAGCTTTGGAATTAGTAAATTCGTTGACGACAGAAGGAGCAAGATAACGACCAAGGGAGGGTGGTTTATCAACGGCAAAATATAGATCGGAAGAGCACACGTCTGAACTCCAGTTACTGACAGCTATCTCGTATGCCGTCTTCTGCTTGAAAAAAAAAAAAAGTAATCATTATCTATCGAACATGATATCACGCATGGTGAGATGCTTGGTACACAGACATAGATCATCCTCTGTTGTTAC
+
CCCDCFFFFFFFGGGGGGGGGGHHHHHHHHHHGGHHHHGGGGGHHHHHHHHHHHHHHHGGGGGHGGGFGGGFFGGGHHHHHHHGGG@ECHHHHHHHHHHGGGGHHHHHHHGFHHGHGFHHHHHH2FHHHHHHGHFGHHHHHGGHFHGGAEFFDG><DGBCGG1GEE@-:-99.01:11111111111<../.-1:011:111.:-...:1:.11<01:0.011110.0.<<111<1011:00<0110/.11
@M03495:530:000000000-LYBTV:1:2101:8774:24890 1:N:0:TGACAGCT+CCTACGGG
GTCAGCATGTGAGCTTTGGAGTCAGCACTGGTTTATCAACGGCAAAATATAGATCGGAAGAGCACACGTCTGAACTCCAGTCACTGACAGCTATCTCGTATGCCGTCTTCTGCTTGAAAAAAAAAAAACACAAATAGCATATATGCAATGCACTGCATCATCATCACGATCTTTGCACAACCATGTGTCCATACATCTAACTTCACAACCTATCATACTAACGCTCATCTCTCATAATGCAATTAATGTCC
+
CCCCDFFFFFFFGGGGGGGGGGHHHHHHHHHHHHHHHHHHGGGGGHHHHHHHHHHHGGGGHHHHHHHGHHHGHHHHHHHHHHHHHHGHHHHHHHFHHHFGHHHHGFGHGHHHHHHHGGFHHGEGG//<//0=/011111111111<1111<<1101<00<00=0000<..<.0000000/...000000;00:/0;000000000000.:::000;000000.-...00000000:000000000000000
@M03495:530:000000000-LYBTV:1:2101:9065:24895 1:N:0:TGACAGCT+CCTACGGG
GTCAGCATGTGAGCTTTGGAGGGCAAGAAGTGGTTGTGACTGGTTTATCAACGGCAAAATATAGATCGGAAGAGCACACGTCTGAACTCCAGTCACTGACAGCTATCTCGTATGCCGTCTTCTGCTTGAAAAAAAAAAAAAGAATGTACACAAAGAATATATTTATGACAAAATTATCAAGAAGTTAAAAGGAGATAATCGTCGCAACAGACATGTACAGCGGTATTCATTTAATTGTTAGTGCTTTACTA
+
CCCCCFFFFFFFGGGGGGGGGGGGGGGGHHHGHHGGGGHHHHGHHHHHHHHHGGGGGHHHHHHHHHHHGGGGHHHHHHHGGHHGHHGHHHHGHHHHGHHHHHHHHGEGHHGGHGGGGGGHGHHGHHHHCFHHHGCDG@<<A...00=<0=0<../<.000CC000000:00/.:00:00000//0000000./:9/0090...9--9-.;/./00;00000--..:0:000:00000;0000000900000
@M03495:530:000000000-LYBTV:1:2101:14253:24899 1:N:0:TGACAGCT+CCTACGGG
GTCAGCATGTGAGCTTTGGAATTAGCTGGTTTATCAACGGCAAAATATAGATCGGAAGAGCACACGTCTGAACTCCAGTCACTGACAGCTATCTCGTATGCCGTCTTCTGCTTGAAAAAAAAAAAAAACAATATAAATACAGACAGACACCTTCTCACTAGTTACTCACATCGCATATTCACTAGTTACACTACCTAATGAGTACTAATATGTATCGTTGAGTATCACCTGTTTTTAGTGAACACTCGTGA
+
BBBCDFFFFFFFGGGGGGGGGGHHHHHHHHHHHHHHHHGGGGGHHHHHHHHHHHGGGGHHHHHHHGHHHGHHHHHHHHHHHHHHHHHHHHHHHHHHFGHHHHGGGHGHHHHHHGHHHHHGGGGFB//>//.1><11<F111=100>0C//./00<0000000<000000000.....00<00000000000:///<0<0:000000000000<0C0././.0000000:0/000/.<:000000/0/9../
@M03495:530:000000000-LYBTV:1:2101:13027:24913 1:N:0:TGACAGCT+CCTACGGG
GTCAGCATGTGAGCTTTGGAATTAGTAAATTCGTTGACGACAGAAGGAGCAAGATAACGACCACAGGGAGGGTGGTTTATCAACGGCAAAATATAGATCGGAAGAGCACACGTCTGAACTCCAGTCACTGACAGCTATCTCGTATGCCGTCTTCTGCTTGAAAAAAAAAAACACAATAAACAGACACAGCAAATGGTCAAGTTCAAATGATGATACGATAGACTCACAATCACTGTGAACACACACACGTG
+
CDDDDFFFFFFFGGGGGGGGGGHHHHHHHHHHGHHHHHGGGGGHHHHHHHHHHHHHHHGGGGGHHHHGGGGGEFGGGHHHHHHHGGGGGHHHHHHHHHHHGGGGHHHHHHHGHHHGHHHHHHHHHGHHGHHHHHHHHHCHHHGGHHHHGDFGFH1>DGHHFHHHHGGGGEF....:000;:0//.//:..//;0000:0000000:00000000:09..9900000:000:0000:00000/......-..
@M03495:530:000000000-LYBTV:1:2101:17712:24929 1:N:0:TGACAGCT+CCTACGGG
GTCAGCATGTGAGCTTTGGATGGTTCTGGTTTATCAACGGCAAAATATAGATCGGAAGAGCACACGTCTGAACTCCAGTCACTGACAGCTATCTCGTATGCCGTCTTCTGCTTGAAAAAAAAAAAAAAAAGATCTGACATGTAAACATTCAGAGTTATAAAGCACGTTTCCTACGAAATCACACATCATATGAACTTAGGCAAAAAGTGGATACATCATGCATAACGATTATAGTCCACTCAGACACACTA
+
CBCCCFFFFFFFGGGGGGGGGGGFGHHHHHHHHHHHHHGGGGGHHHHHHHHHHHGGGGHHHHHHHGHHHGHHHHHHHHHHHHHHHHHHHHHHFHHHFEHHHHGGGHGHHGHHHHHHHHHGGGD<B>//--.>1F11=000<=0=0000000000<000000000/-:.:00000.....00090.000009000;0000000.9/..0;00000;00090000000;....000;00000//000///9//
@M03495:530:000000000-LYBTV:1:2101:9290:24930 1:N:0:TGACAGCT+CCTACGGG
GTCAGCATGTGAGCTTTGGAATTAGTAAATTCGTTGACGACAGAAGGAGCAAGATAACGACCACAGGGAGGGTGGTTTATCAACGGCAAAATATAGATCGGAAGAGCACACGTCTGAACTCCAGTCACTGACAGCTATCTCGTATGCCGTCTTCTGCTTGAAAAAAAAAAACAACCAGTAATAAGAACACAGCGATAGTGATGTCACCATCAGAGCGAGTATATACTCAATCAGTAATCGGTAGATGCACG
+
DDDDDFFFFFFFGGGGGGGGGGHHHHHHHHHHGGHHHHGGGGGHHHHHHHHHHHHHHHGGGGGHHHHGGGGGEFGGGHHHHHHHGGGGGHHHHHHHHHHHGGGGHHHGHHHGHHHGHHGHHHHHHHHHHHHHHHHHHFBGHHGGHHHHGGGHGH<>FHHHHHHHHGGGGE?.......00:00;000///.;.:-.D.:00:0000000;00000/---9.00;0000000:000000;.....00000;;
@M03495:530:000000000-LYBTV:1:2101:12322:24934 1:N:0:TGACAGCT+CCTACGGG
GTCAGCATGTGAGCTTTGGAATTAGTAAATTCGTTGACGACAGAAGGAGCAAGATAACGACCACAGGGAGGGTGGTTTATCAACGGCAAAATATAGATCGGAAGAGCACACGTCTGAACTCCAGTCACTGACAGCTATCTCGTATGCCGTCTTCTGCTTGAAAAAAAAAACAAACTCTGTCTACACATATCTGTCTCGTGTCCGTCCTACTAAGCCGACACTTATCGGCGTGCGAATGCAACACCTGAAGA
+
BBBBBFFFFFFFGGGGGCGGGGHHHHHHHHHHGHHHHGGFEGGHHHHHHHHHHHHHHFGGG?EHGHHGFGGGEFGGGHHHHHGHGGGGGHHGHGHHHHHHGGGGHHHGHHHGGEHGFFHHHHHHHHHHHHHHHHHHGHCHHHFFHHHHGGGHGH1>DGGFHFHHFG-;@C.:.9;9000009009/9000;009090/.../0.;...///////9-----/;///.--9--.-.-;/////.9.//;///
@M03495:530:000000000-LYBTV:1:2101:19499:24980 1:N:0:TGACAGCT+CCTACGGG
GTCAGCATGTGAGCTTTGGTCCAGCCTGAGTCCTCTGGTTTATCAACGGCAAAATATAGATCGGAAGAGCACACGTCTGAACTCCAGTCACTGACAGCTATCTCGTATGCCGTCTTCTGCTTGAAAAAAAAAAAAAAAAGAAATAAACCTTAACATCTTAACCGCACGAGTGTAACATTATAGTAGAAGAGAAACAAGTACTAATAGACTGATAAACACGTAGTAGTGGATGTCTGAGATGCTGAGAGTAC
+
DDDDDFFFFFFFGGGGGGGGGGHHHGHHHHHHHHHHHHFHHHHHHHHGGGGGHHHHHHHHHHHGGGGHHHHHHHGHHHGHHHHHHHHHHHHHHHHHHHHHG3GHHGGHHHHGGGHGHHHHHHHFHFHHGGGG</><--<...<000=0//<000000000000--:-9.-<.0000000:0<<00000:0./00//./000000000000:<000000...:..00:/.<0000<0000000000.00<0<
@M03495:530:000000000-LYBTV:1:2101:13696:25016 1:N:0:TGACAGCT+CCTACGGG
GTCAGCATGTGAGCTTTGGAATTAGTAAATCGACAGAAGGAGCAAGATAACGACCACAGGGAGGGTGGTTTATCAACGGCAAAATATAGATCGGAAGAGCACACGTCTGAACTCCAGTCACTGACAGCTATCTCGTATGCCGTCTTCTGCTTGAAAAAAAAAAAAAAAACAAATAGTGACACGACTGCATAACATCGCTATGGGACATGAAATACTGCACGTGTGTAAGCGCGCAGTATATGAATTCAACA
+
CBCCDFFFFFFFGGGGGGGGGGHHHGHHHHHGHGGGHHHHHHHHHHHHHHHGGGGGHHHHGFGGGBFGFGHHHHHHHGGGGGHHHHHHHHHHHGGGGHHHHHHHGHHHGHHHHHHHGHHHHGHHGHHHGHHHHHHFDFHHHGGGHGHHHGHFGF<GGHGGCC<:-<9-<...<1:0111110.-<../01110010..<.<10./..:001111011100.../..1110---<-9.11111111111110
@M03495:530:000000000-LYBTV:1:2101:10475:25040 1:N:0:TGACAGCT+CCTACGGG
GTCAGCATGTGAGCTTTGGACTCCTGACTGGTTTATCAACGGCAAAATATAGATCGGAAGAGCACACGTCTGAACTCCAGTCACTGACAGCTATCTCGTATGCCGTCTTCTGCTTGAAAAAAAAAAACAAAATGTTTATCTATACAGACTAACAATTGCGAGACACTACATTACGATGTAGTAGTAGCATCCCTACTGTCCACCCCATACTGTGGAGAGACGCGTAACACCCATGATACATCAGTATCATA
+
BBCCCFFFFFFFGGGGGGGGGGHHHHHHHHHGHHHHHHHHGGGGGHHHHHHHHHHHGGGGHFHHHHHGGHHGHHHHHHHHGHHHHHHHHHHHHHFGHHCFHHHHGGGHGHHHHGHFFFGHFGGG/<<A/<0<??1111111111111101>11<<1111.---<//<///0000.....:0;0;0:00000/.0090000000:.-.;//0000/0./../.----.9//.../////////9////////
@M03495:530:000000000-LYBTV:1:2101:25006:25053 1:N:0:TGACAGCT+CCTACGGG
GTCAGCATGTGAGCTTTGGAGTGAAATCTCTTGTCTTAAGGAATAAAGGAAAAAGATTCCGTCGGAGGCTCGGTGCTCTACAGGTTCAACCTTTGTACTCTATTATTGCCTCACATTCCATCTCTTGTGAAAATATATTTGATTGGCTTTTCTGCAGGTTGTTTGCCAGGACTTTCCAAGACCTCCACTAGCAAACACAATCAACTTTTTGGAAGCTGGACAACTATCTTCTTTTTTCAGAAACAGTGACC
+
AABBBFFFFFFFBGGGGGGGGGHHHHGHHGHHFGGHHHGFFGHFFFHHHHHFFHGGHHHHGGHGFGGCFHHGGFFCGHHHHFHHHHHHHHFFHHHHHHGGHHHHHGGHHHFGHHHHHEHFGHHBFGBGHBF4GGFHHFHGHHHHFAHHHFGGGHBFG0GFBBGGCF<GHAGHFF1GDFDFA0?1GFG0FFG0>F10<C.<0/<0/=GFHFCDBC/.C0C.CGGGGF00C0009;00-;00;09BB/;F000
@M03495:530:000000000-LYBTV:1:2101:14043:25060 1:N:0:TGACAGCT+CCTACGGG
GTCAGCATGTGAGCTTTGGACTCCTGACTGGTTTATCAACGGCAAAATATAGATCGGAAGAGCACACGTCTGAACTCCAGTCACTGACAGCTATCTCGTATGCCGTCTTCTGCTTGAAAAAAAAAAAAACAACAAAGCACAAAAACACAGAGCTGACTTCGATCACGTAGCATTATAGTCCATCAGTCGATACTCTTAGGTTGCCTATGTCACACATCGGTCGACTCTACAGTGCAATACAACGAATTGCA
+
CCCCCFFFFFFFGGGGGGGGGGHHHHHHHHHHHHHHHHHHGGGGGHHHHHHHHHHHGGGGHHHHHHHGHHHGHHHHHHHHHHHHHHHHHHHHHHFHFHFGHHGHGGGHGHHHHHHHHGHFGGGCGC@<///?//<0001<<000......0//0<0/000.:0..;..;;.000:00000;09;0000..;9-000000000/.:0000900000;0;;...--:..0:090;000:000;00-....000
@M03495:530:000000000-LYBTV:1:2101:13375:25067 1:N:0:TGACAGCT+CCTACGGG
GTCAGCATGTGAGCTTTGGGAGGGTGGTTTATCAACGGCAAAATATAGATCGGAAGAGCACACGTCTGAACTCCAGTCACTGACAGCTATCTCGTATGCCGTCTTCTGCTTGAAAAAAAAAAAATACCTCACTCCCGTGGACAAGATGCCACAGGCGGCTACAATATCAACCGAGAATATCTACAAATCCAACCGTAGTTCATACTTAGTAGGTGCTATAAATGAGCGGAATGTCAGCATTGAGGTTAATG
+
BBBBBFFFFFFFGGGGGGGGGGGGBAEEGHHHHHHHGGGGGHHHHHHHHHHHGGGGGHHHHHHGHHHGFHHHHHGHHHHHFHHHHHFGFGBGGHFFHGHGGEGHGHGHGFHHHHHHGGG?@<@/011?111<1=<..<.-./<..CBGF000....---9./0000;9009.-??-.0090;009///////;.9A.9:/9///;9/////;/9//:///;/;/99/9-;-.////////;///99.//99
@M03495:530:000000000-LYBTV:1:2101:18506:25073 1:N:0:TGACAGCT+CCTACGGG
GTCAGCATGTGAGCTTTGGACTCCTGACTGGTTTATCAACGGCAAAATATAGATCGGAAGAGCACACGTCTGAACTCCAGTCACTGACAGCTATCTCGTATGCCGTCTTCTGCTTGAAAAAAAAAAAAAAACACAAACTAATCCTATAAGTAGAGCACATAAGCGGGAACACATTAGACACAGATCAATTCTACCAGCCGAGCGCTGACGCTAGCTAGAGAAGTCTATTGCTATGTTGTGTATACGTCACC
+
CBCDEFFFFFFFGGGGGGGGGGHHHHHHHHHGHHHHHHHHGGGGGHHHHHHHHHHHGGGGHHHHHHHGFHHGHGHHHHHHGHHHHHHHHHHHHGBHGFFGHHHHGGGHGHHHGHHHFFGHHGCGG/<>//<.<>..<<<101011111<1=111110.<10:<0----9.//.<1:1101//.01000111111100..9--9--.<9<.....0:<00010/:11111111111111/.<111<.0...0
@M03495:530:000000000-LYBTV:1:2101:22722:25075 1:N:0:TGACAGCT+CCTACGGG
GTCAGCATGTGAGCTTTGGAGTGAAATCTCTTGTCTTAAGGAATAAAGGAAAAAGATTCCGTCGGAGGCTCGGTGCTCTACAGGTTCAACCTTTGTACTCTATTATTGCCTCACATTCCATCTCTTGTGAAAATATATTTGATTGGCTTTTCTGCAGGTTGTTTGCCAGGACTTTCCAAGACCTCCACTAGAAAACACAATAAACTTTTTGGAAGCTGGACAACTATCTTCATTTTTCAGAAACAGTGAAC
+
CCCCCFFFFFFFGGGGGGGGGGHHHHHHHHHHHGHHHHHHHHHHHHHHHHHHHHGGHHHHHHHGGGGGGHHGGGGGHHHHHHHHHHHHHHHHHHHHHHHHHHHHHHHHHHHHHHHHGFHHHHHHHHHGHHHEHHHHHGHHHEFHHGHHHHFFGH?FFHHHHGHGHHDHHHHHGHHHHHFHAHHHHHGHHHHGHHHHHHACGFGDGHHHHHGGGFHHHGGFHFHGC/CHHGGGFFCFGGGGFBBFFG09BF0
@M03495:530:000000000-LYBTV:1:2101:13165:25098 1:N:0:TGACAGCT+CCTACGGG
GTCAGCATGTGAGCTTTGGAGTGAAATCTCTTGTCTTAAGGAATAAAGGAAAAAGATTCCGTCGGAGGCTCGGTGCTCTACAGGTTCAACCTTTGTACTCTATTATTGCCTCACATTCCATCTCTTGTGAAAATATATTTGATTGGCTTTTCTGCAGGTTGTTTGCCAGGACTTTCCAAGACCTCCACTAGAAAACACAATAAACTTTTTGGAAGCTGGACAACTATCTTCATTTTTAAGAAACAGTGAAC
+
DDDDCFFFFFFFGGGGGGGGGGHHHHHHHHHHHHHHHHHHHHHHHHHHHHHHHHGGHIHHHHHGCGGGGHHGGGGGHHHHHHHHHHHHHHHHHHHFHHHHHHHGHHHHHHHHHHHHGHHHHHHGHHHHHHHGHHHHHHHHGHHHGHBGHHHHFHBHFGGHHGHHHGHHHHHHGHHHHGFH0FGHHHGHGHH1FH0CGHEEBFHDGFFHHGGGBGHEEHGEHFGGHGHHHHGGGGFFGGFGGGFFFFBFGF9
@M03495:530:000000000-LYBTV:1:2101:22311:25102 1:N:0:TGACAGCT+CCTACGGG
GTCAGCATGTGAGCTTTGGATGGTTCTGGTTTATCAACGGCAAAATATAGATCGGAAGAGCACACGTCTGAACTCCAGTCACTGACAGCTATCTCGTATGCCGTCTTCTGCTTGAAAAAAAAAAAAAAAAGACCAAGGGAGTACCATGATACTCCTGGATCGAGATCGCTTCTCATCAACTCTACAAACAACACACTCATTAACAGTCGCAGTGTATGTCGACTCAAGTCAGTGATCGACATCTTGATCAT
+
CCCCCFFFFFFBGGGGGGGGGGGHHHHHHHHHHHHHHHGGGGGHHHHHHHHHHHGGGGHHHHHHHGHHHGHHHHHHHHHHHHGHHHHHHHHGFHHHGGHHHHGEFHGHHHHHHHHHHHHGGGGBB/</>-.<000......./000<0000000000//00.....0.....00000;0/90000000;.......://0;9000090.-9..0;:0000..-..00000:;00000..-..909000:00
@M03495:530:000000000-LYBTV:1:2101:24712:25139 1:N:0:TGACAGCT+CCTACGGG
GTCAGCATGTGAGCTTTGGAGTGAAATCTCTTGTCTTAAGGAATAAAGGAAAAAGATTCCGTCGGAGGCTCGGTGCTCTACAGGTTCAACCTTTGTACTCTATTATTGCCTCACATTCCATCTCTTGTGAAAATATATTTGATTGGCTTTTCTGCAGGTTGTTTGCCAGGACAGGTCGTGATTGCTGGAGCAGGTATGATATAATTCTAGGATTTGACAGATGAATAATTTACATATATATCTAACTTTGA
+
BBBBBFFFFFFFGGGGGGGGGFFHHHHHHHHHHHHHHHGHHHHHHHHHHHHHHHGGHHHHHHHGGGGGGHHGGEGGHHHHHHHFHHGHHHHHFHHHHHHGHHHHHHHHHFHHHHHHHHHGHHHHHHHHHHFFHHFHFEGHHBHHHHGHHHHHFGBFHAGHHGHHHHFGHEHEFEFFFCCDHFGFHHHHFFHEFHGHGHEGHGHGHFFHHHH00CGHHFFHBGHG0CCGFHHHHFH:;BFGGGFFGBFFFF0
@M03495:530:000000000-LYBTV:1:2101:14774:25141 1:N:0:TGACAGCT+CCTACGGG
GTCAGCATGTGAGCTTTGGAGTGAAATCTCTTGTCTTAAGGAATAAAGGAAAAAGATTCCGTCGGAGGCTCGGTGCTCTACAGGTTCAACCTTTGTACTCTATTATTGCCTCACATTCCATCTCTTGTGAAAATATATTTGATTGGCTTTTCTGCAGGTTGTTTGCCAGGAGCAGGTCGTGATTGCTGGAGCAGGTATGATATAATTCTAGGATTTGACAGATGAATAATTTACATATATATCTAACTTTG
+
CCCDDFFFFFFFGGGGGGGGGGHHHHHHHHHHHHHHHHGHHHHHHHHHHHHHHHGGHIIIHHHGGGGGGHHGGGGGHHHHHHHHHHHHHHHGHHHHHHHHHHHHHHHHHHHHGHHHHHHHHHHHHHHHHFFHHGHHHHHHHHHHHHHGHHHHFH3?FGGHHGHHHGHHHHGGHHEHHHGGGGHGHHHHHGGHHHHHFHHHHHGHHFHHHHHHEHHHHCHHHHGHG0<CGGHHEHEFGGGGGGFGGGGGFF0
@M03495:530:000000000-LYBTV:1:2101:8346:25173 1:N:0:TGACAGCT+CCTACGGG
GTCAGCATGTGAGCTTTGGAATTGGGAGCAAGAAACGACCACAGGGAGGGTGGTTTATCAACGGCAAAATATAGATCGGAAGAGCACACGTCTGAACTCCAGTCACTGACAGCTATCTCGTATGCCGTCTTCTGCTTGAAAAAAAAAAACACAGACAGGCCATAGCGCAAGTCGTACTGTCACGTAGCGTGACACTAATCGCGACCAGCCAACGCTCCGACTTTCGACTGCTGGCAGGTAACCACTTATCA
+
BBBBBFFDF@FFGGGFFGGGGGHHHHDGGGFFFHFHGEGGEDDCGGAFGGAFEAFHFFHF5CFGGGGHHFHHHFBGEHGGGGHHHHFHHFFFHFHHHHFGHFGHFHHHHFDF?EDGBGDCGGBG3?B<BHEHHHFGGHAGHGH@FGC-?AE..././/....C0=/-----0;..;..0;099../..:9...//:/9//.9-----.......-....-;-./9.999A////;..-.9/9//./9///;
@M03495:530:000000000-LYBTV:1:2101:18497:25178 1:N:0:TGACAGCT+CCTACGGG
GTCAGCATGTGAGCTTTGGAATACAGGGAGGGTGGTTTATCAACGGCAAAATATAGATCGGAAGAGCACACGTCGAACTCCAGTCACTGACAGCTATCTCGTATGCCGTCCTCTGCTTGAAACAAAAAAAACTGCAAATGAGCTGATGCCAGCCTTCGCTCATACCATCAACGAACAGTCTACCCACAAGAGCTTTCACTCTGCAGACCCAGTTAGCACACTGACAACACATCTTCCGACTGCCTATCAAA
+
ABABABFDFFF5ABGGGGGCGFEGFG4FFECE2FEEFHHGHFHFFGEGEHHHGHFHFHHCFGF?CGGHAGHG1GG/BF1BC3GEGG34B3EE3G33434B0?/3B43E/</<BDGFH11F?11??GA/BB//1111111?F11<1<<11111..011..<..=00<00<0::...-:/<00000.0.:.././0/000;000000/;...:./0000/9.;//////.9..//////..;-./////////
@M03495:530:000000000-LYBTV:1:2101:6505:25184 1:N:0:TGACAGCT+CCTACGGG
GTCAGCATGTGAGCTTTGGTTTATCAACGGCAAAATATAGATCGGAAGAGCACACGTCTGAACTCCAGTCACTGACAGCTATCTCGTATGCCGTCTTCTGCTTGAAAAAAAAATAAGAATGCACTACTTCTCTCCCTAGAGCAATATGCACCTGCTACCGATGATCACAACCGAGAAAATTTCCAAAGACACCCATGCTTCAGCTGTAGCTGTAGGTCGCACGTCGTGTGATGTCGGACTAGTCTTGTATG
+
AA>AAFFFFDFFGGGFGGGGEGGHHGHHGGEEEFGHHGGHHGDDGGGGHHEFHHHGGFHGBEHHHHHCAGHHHFBGDFHCHHHHGHGGHHHEEGGHGBFGHFHGF33B0EE/E01111B1111B1?0B1>2<2<0<010111@01<111<10?0<1110-.-.1=11000<<<--<://0:<CC000/::C/.9.9/;00000;;/0;0000;0000;-9@--..--9..:9///.--9;/////://///
@M03495:530:000000000-LYBTV:1:2101:9376:25188 1:N:0:TGACAGCT+CCTACGGG
GTCAGCATGTGAGCTTTGGAGTGAAATCTCTTGTCTTAAGGAATAAAGGAAAAAGATTCCGTCGGAGGCTCGGTGCTCTACAGGTTCAACCTTTGTACTCTATTATTGCCTCACATTCCATCTCTTGTGAAAATATATTTGATTGGCTTTTCTGCAGGTTGTTTGCCAGGACTTTCCAAGACCTCCACTAGAAAACACAATAAACTTTTTGGAAGCTGGACAACTATCTTCATTTTTCAGAAACAGTGAAC
+
BABBBFFFFFFFGGGGGGGGGFCGGHFHFHFHHFHFFHFHHFBGHHHHFGHGHHGGHHHDFEEE?EF0EHFEEEEGFHFHHFHFHFFHHHHHHHFHHHGHHHHHHGHHHEGFHHGFHHHHHHGHHGHEGFDGHHHHHHHEHFHFGCGHHHEHGH3FCGFHHGHHFF2GG?FGHHHGGHHFHFHGHHFFHHEG==CGEFEEFDGHFHBHHFGG/GFHBF/GHFFFEGFFFHFFFFFGFFFBF0;B/C;BBB0
@M03495:530:000000000-LYBTV:1:2101:10554:25217 1:N:0:TGACAGCT+CCTACGGG
GTCAGCATGTGAGCTTTGGACTCCTGACTGGTTTATCAACGGCAAAATATAGATCGGAAGAGCACACGTCTGAACTCCAGTCACTGACAGCTATCTCGTATGCCGTCTTCTGCTTGAAAAAAAAAAAAAAACGAGTATAGCTGGATGAAGAGTCGCACGGGATTACTTGGCACACGGTGCAATAATGACATAGACTCAATACTACGCATGTAGAGGTCGGTCTGCGACCTACATTCTACATACTAGTACTA
+
CBCCCFFFFFFFGGGGGGGGGGHHHHHHHHHGHHHHHHHHGGGGGHHHHHHHHHHHGGGGHHHHHHGGHHHGHHHHHHHHHHHHHHHHHHGHGH3FFFFGHHHHGGGHGHHHHHHHHHHHHGE@CFC@@/-.-...<000000<.000000.00-----;-../0;0000/00/:--..-0000090;000:000;000;90000.-...;00;0/0/--9../0----.0/00000090900:0:900;0
@M03495:530:000000000-LYBTV:1:2101:13545:25264 1:N:0:TGACAGCT+CCTACGGG
GTCAGCATGTGAGCTTTGGTTTATCAACGGCAAAATATAGATCGGAAGAGCACACGTCTGAACTCCAGTCACTGACAGCTATCTCGTATGCCGTCTTCTGCTTGAAAAAAAACAGGTTACTACTGGGGCTGGATCCGCCAGCCCCCAGGGAAGGTGCTGGAGTGGATAGGGAGAATCTATTTTATGTGGACCACCTACTTCAACCCGTCCATCAACAGGCGATTCACCATTTCCGTAGACTCGCCCACGAA
+
AAA>>CFDFDDD54A4FGCAFEFGHHGHAEGGECHFHFHHGBG2AEAEEFGGHFAEFGHAD5AGGFHFAFGFHBBGE@FB@GG55BFEHHFHE1>F1F4FGGEGAFB@?//<//0??BF1BGHFDGC<C//<01F00///>??</D-..<<<.<1/000<<./<<F00</:/...:;0:;::0;000000;/.;..9;000;00.9-99..00;B/0/..9--./:///////;9/...///9@-;..-9.
@M03495:530:000000000-LYBTV:1:2101:18767:25272 1:N:0:TGACAGCT+CCTACGGG
GTCAGCATGTGAGCTTTGGAGTGAAATCTCTTGTCTTAAGGAATAAAGGAAAAAGATTCCGTCGGAGGCTCGGTGCTCTACAGGTTCAACCTTTGTACTCTATTATTGCCTCACATTCCATCTCTTGTGAAAATATATTTGATTGGCTTTTCTGCAGGTTGTTTGCCAGGACAGGTCGTGATTGCTGGAGCAGGTATGATATAATTCTAGGATTTGACAGATGAATAATTTACATATATATCTAACTTTGA
+
CBCCCFFFFFFFGGGGGGGGGGHHHHHHHHHHHHHHHHGHHHHHHHHHGHHHHHGGHHIHHGHGGGGGGHHGGGGGHHHHFHHHHHHHHHHHHHHHHHHHHHHHHHHHHHHHGHFHHHHHHHHHHHHHHHHHHHHHHHHHHHHHHHHHHHHHGHBGFHHHHGHHHHBGHHHHHGFHHGGGHEHHHHHFFHFHHHHHHHGHHHEBHHFHHHGFHHHHGHGH/CHC;;CGFHHHHEHHGGGGGGGGFGGGBF0
@M03495:530:000000000-LYBTV:1:2101:7227:25318 1:N:0:TGACAGCT+CCTACGGG
GTCAGCATGTGAGCTTTGGAAGTTGACGACAGAAGGAGCAAGATAACGACCACAGGGAGGGTGGTTTATCAACGGCAAAATATAGATCGGAAGAGCACACGTCTGAACTCCAGTCACTGACAGCTATCTCGTATGCCGTCTTCTGCTTGAAAAAAAATAAATAGGCTATAGGCTTTGATAGTTGGGTCATTAACTGGTAGTAATTTGAACCATGGATGATTTCTAACGTAAAAACGCTTCATATATTAGCG
+
A>AAAFFFFFFFGFGBGFGEDGGFHHGGGGGGCHFHHHGEBGGBGHHEFE0EHAGGFFEEA1?@BFGGHHHFFGGGFGC2FDGHHGFHHG/??GHGHFHHCHHHGHHFHHHHHHHFF3DGHFHEHH2@>FGFEGHHFDDC0FFGFGF1C0G1>G-<@.<<<0=00C;00;::/;//0==C00:0/-.9;C09000;/;009900090900.990/909/;00////9.....//.--;..;B//9//9//-
@M03495:530:000000000-LYBTV:1:2101:10478:25349 1:N:0:TGACAGCT+CCTACGGG
GTCAGCATGTGAGCTTTGGAATTAGTAAATTCGTTGACGACAGAAGGAGCAAGATAACGACCACAGGGAGGGTGGTTTATCAACGGCAAAATATAGATCGGAAGAGCACACGTCTGAACTCCAGTCACTGACAGCTATCTCGTATGCCGTCTTCTGCTTGAAAAAAAAAAAGATACATTAAGTACAATATAGGCCAGTACCGTTCATCGTCTCTCTCAGGACATGATCTCACAGTACTCCACTAAACAATT
+
BAABBFFFFFFFGGGGGGGGGGHHHFGHHHHHGCGHHHGFFFGGHGHHHHHHHHHHEFEGF0EG1FHEBEEC?FGEFFHHHEFGECCFFHHHHHFHHHHHFGGGFHFHGHHCCGHGHGHBHHHHHFHHFFFHHGHHFBCBDGGGHHHHGAFHFHDGHFHGGFHHHCG-D-:..;0;;090900909;000090/;C.0000....////....//:////9..///9//////////////./9//;/9//
@M03495:530:000000000-LYBTV:1:2101:21428:25350 1:N:0:TGACAGCT+CCTACGGG
GTCAGCATGTGAGCTTTGGACTCCTGACTGGTTTATCAACGGCAAAATATAGATCGGAAGAGCACACGTCTGAACTCCAGTCACTGACAGCTATCTCGTATGCCGTCTTCTGCTTGAAAAAAAAAAAAAACATGAGGGCATCACACCAAGCAATGTACAGATGCTGTACACGAGCAACTGCTCATACTCTTCACACTTTGTACGAGACGACAACTGTCAGCTCTTCAGTTGCAGGCGTACAGCACGTGCGA
+
BAABBFFFFFFFGGGGGGGGGGHHHHGHHHHAGHHHGHHHGGGGGHHHHHHHHHFHG?FGHFHHHGGGHHHGGFHHHHGHHHHGGHBGHHHFHBGGHE?FGHHHGEGHGHHHHEHHFGFHHGECB@/////.11110...00>0</<...<//00000000;:00;0000:.--;-/.//0090;0000000090//0=0900....9.:---.////://///////;/;///..-.--.//..-...-.
@M03495:530:000000000-LYBTV:1:2101:22105:25388 1:N:0:TGACAGCT+CCTACGGG
GTCAGCATGTGAGCTTTGGAGTGAAATCTCTTGTCTTAAGGAATAAAGGAAAAAGATTCCGTCGGAGGCTCGGTGCTCTACAGGTTCAACCTTTGTACTCTATTATTGCCTCACATTCCATCTCTTGTGAAAATATATTTGATTGGCTTTTCTGCAGGTTGTTTGCCAGGACAGGTCGTGATTGCTGGAGCAGGTATGATATAATTCTAGGATTTGACAGATGAATAATTTACATATATATCTAACTTTGA
+
CCCCCFFFFFFFGGGGGGGGGGHHHHHHHHHHGHHHHHHHHHHHHHHHHHHHHHGGHIHHHHHGGGGGGHHGGEFGHHHHHHHHHHHHHHHHHGHHHHHHHHHHHHHHHHHHHHGHGHGHHHHHHHHHHGHHGGHFHHHHHHHHHGHHHHHGGH3GFHHHHDHHHGGHHHHGHGGGHGFGHHEGFFHGGHEHHGCGGHEHHHHHHHHHHHF0CGFHHEGHHHHC0C0CHHFHFCGHGGGFFGGGFGGGGG0
@M03495:530:000000000-LYBTV:1:2101:7845:25439 1:N:0:TGACAGCT+CCTACGGG
GTCAGCATGTGAGCTTTGGAGGGCAAGAAGTGGTTGTGACTGGTTTATCAACGGCAAAATATAGATCGGAAGAGCACACGTCTGAACTCCAGTCACTGACAGCTATCTCGTATGCCGTCTTCTGCTTGAAAAAAAAAAATCAACATCAAGAATGGCTTTTGTACACTATTAAACATAATTGATCGTCCACCCATGTGCATGACCGCAAAGTCTGAGCTACTACTCACACTGTCATACATGCCTCGATACAC
+
BABBBFFFFFFFGGGGGGGGGGGGGGGHHHFGHHGGGGHHHHHGHHHHHHHHGGGGGHHHHHHHHHHHGGGGHHHHHHHGEGHGHHHHHHHHHHHHHHHHHGHHGHHHHGGGEHHHGGGHGHHHHHHHHHBGHGC</<>0<<1><01<1110><0//./0=<000=0/00000000<0000000:/...0...:/00000;000-:---:00;0;00;0000:000000;00;0000000;000../.-00
@M03495:530:000000000-LYBTV:1:2101:12103:25474 1:N:0:TGACAGCT+CCTACGGG
GTCAGCATGTGAGCTTTGGAATTAGTAAATTCGTTGACGACAGAAGGAGCAAGATAACGACCACAGGGAGGGTGGTTTATCAACGGCAAAATATAGATCGGAAGAGCACACGTCTGAACTCCAGTCACTGACAGCTATCTCGTATGCCGTCTTCTGCTTGAAAAAAAAAAAAATAACCCACAGATTAGTTCAAGGAATATTGACTACAATGTGTGACGCTTCATGAGGCAGTGCATTCATACACAACCATC
+
DDDDDFFFFFFFGGGGGGGGGGHHHFHHHHHHGHHHHHGFGGGHHHHHHHHHHHHHHHGGGGGHHHHGGGGGEGGGGHHHHHHHGGGGGHHHHGHHHHHHGGGGGHHHHHHGHHHGHHHGHHHHHHHHHHHHGHGGFHFHHHGGHHHHGGGGFE1<FFGHGH1FFFAE@@--9.0000...9.;0000;000000./000000000::000:00.00:..9.0:000/.../0000000000000....00
@M03495:530:000000000-LYBTV:1:2101:16149:25476 1:N:0:TGACAGCT+CCTACGGG
GTCAGCATGTGAGCTTTGGAATTAGTAAATTCGTTGACGACAGAAGGAGCAAGATAACGACCACAGGGAGGCTGGTTTATCAACGGCAAAATATAGATCGGAAGAGCACACGTCTGAACTCCAGTCACTGACAGCTATCTCGTATGCCGTCTTCCGCTTGAAAAAAAAAAACACGCAGTTAGTCACCTATTTGCATTGCTGTGCGAACCCCCAGATCTTACTAGCTCACATCTCATCTCCCGGCACGAATA
+
CBCCCFFFFFFFGGGGGGGGGGHHHHHHHHHHGHHHHHGGGGGHHHHHHHHHHGFHHHGGGGGHHHFGEGGGHHGFGHHHHHHHGGGCEHHHHHHEHHFHGGGGHHHHHHHGHHHGHGHHHHHFDGHHHFHHHHGGH2GFHHGDHFHHGGCFFG1.>CEF0F1GHGDGC--....-:-.0090;000000000000000000/0;.--9..--..900000000/090000000000099/.----.....
@M03495:530:000000000-LYBTV:1:2101:12450:25535 1:N:0:TGACAGCT+CCTACGGG
GTCAGCATGTGAGCTTTGGAATTAGTAAATTCGTTGACGACAGAAGGAGCAAGATAACGACCACAGGGAGGGTGGTTTATCAACGGCAAAATATAGATCGGAAGAGCACACGTCTGAACTCCAGTCACTGACAGCTATCTCGTATGCCGTCTTCGGCTTGAAAAAAAAAAAAACACATAATAAGTAGAGTGCTACAAGGTAGACCAACTAGAATACATATAGCATACTAACAGATCAAGTACAAAGTCATA
+
CCCDDFFFFFFFGGGGGGGGGGHHHHHHHHHHGHHHHHGGGGGHHHHHHHHHHHHHHHGGGGGHHHHGGGGGEGGGGHHHHHHHGGGGGHHHHHHHHHHHGGGGHHHHHHHGHHHGHHHGHHHHHHHHHHHHHHHGHHGHHHGGHGHHGGFHFH<<@FGGHHEFFG@EF@;9;...9000000:00:00000000000.0000;0/..:00:00:00000000;000000000/0000000:;00:000:0
@M03495:530:000000000-LYBTV:1:2101:14188:25540 1:N:0:TGACAGCT+CCTACGGG
GTCAGCATGTGAGCTTTGGAATTAGCTGGTTTATCAACGGCAAAATATAGATCGGAAGAGCACACGTCTGAACTCCAGTCACTGACAGCTATCTCGTATGCCGTCTTCTGCTTGAAAAAAAAAAAACAAACGACGGTAAAACAACATACTCATTGTCGGGTGAAGATGATATGCTGAACAGGTGACGTCACACATACAAGCATGACAGAACACAGAGGACTCGTATCAGATGATGGAACATAATATTAGCA
+
CABCCFFFFFFFGGGGGGGGGGHHHHGHGHHHHHHHHHGGGGGHFFHHHHHHHHGGGGHHHHGHHGHHHGHHHHHHHHHHHHHHHHHHHHGHFHHHFGHHHHGGGHGHHGFHHGHFHHHCGGC</>?//0////--.><11<.<../=00<000==0.--:-.:00;0000000000000:.00;0.9...00.000090./0000;0/0///9.0/.9.//.../.009000000/00/000090000;0
@M03495:530:000000000-LYBTV:1:2101:20312:25550 1:N:0:TGACAGCT+CCTACTGG
GTCAGCATGTGAGCTTTGGATGGTTCTGGTTTATCAACGGCAAAATATAGATCGGAAGAGCACACGTCTGAACTCCAGTCACTGACAGCTATCTCGTATGCCGTCTTCTGCTTGAAAAAAAAAAAATACAATGCAACAAACGATACTTATCGTATAGTATATCTTTTACTGTCATCTCCCGATTACTAGAGCACAATAGCAGTCCTTCTGTGTACTAGAAAGTTATTTATGTGTATGTATGTGGCATGTTA
+
BAACCFFFFFFFGGGGGGGGGGGGHHHHHHHHGHHHHHGGGGGHHHHHHHHHHHGCGGHGHHHHHGHHHGHHHHHHHHFHHHHHHHFHHHHHHHHGFFHGHHGGGHGHHGHHHHFHHEFGGGF/>/01111?=11=10/0?....-111<<.<.<<0=000=0000=0<00000;0000;;.-:.:000900;.9/00;00000090000000000000099000000000;00000:0000;9./:.000
@M03495:530:000000000-LYBTV:1:2101:11788:25558 1:N:0:TGACAGCT+CCTACGGG
GTCAGCATGTGAGCTTTGGAGTGAAATCTCTTGTCTTAAGGAATAAAGGAAAAAGATTCCGTCGGAGGCTCGGTGCTCTACAGGTTCAACCTTTGTACTCTATTATTGCCTCACATTCCATCTCTTGTGAAAATATATTTGATTGGCTTTTCTGCAGGTTGTTTGCCAGGACTTTCCAAGACCTCCACTAGAAAACACAATAAACTTTTTGGAAGCTGGACAACTATCTTCATTTTTCAGAAACAGTGAAC
+
CBCCCFFFFFFFGGGGGGGGGGHHHGHHHHHHHHHHHHHHHHHHHHHHHHHGHHGGHHHHHHHGGGGGGGHGGDEGHHHHHHHHHHGHHHGHHHFGHHGFHHHGHHHHHHHHHHGHHHHHHHHHGGHGHHFHFHHHHHHHHHHHHGHHHHHHGFBGHHGHFGHHFG@GHHHFHHHHHHHGFCGFHHGHE0GGFGGGHFEEFHHHHGHHHGGGF0GHGFCCHFHEGHHHGHGFGGGGGGGGGGFGGEBFFF0
@M03495:530:000000000-LYBTV:1:2101:7165:25558 1:N:0:TGACAGCT+CCTACGGG
GTCAGCATGTGAGCTTTGTTAAGAGAAATCTTTTGTTACTGCGCTGTTACTGTCTATAGAACACCCTGTTACTGTCTGGTTTATCAACGGCAAAATATAGATCGGAAGAGCACACGTCTGAACTCCAGTCACTGACAGCTATCTCGTATGCCGTCTTCTGCTTGAAAAAAAAAAAAAAATACACGACACAGGCAACACGTAAGCTATAACTCATCTACTAGACAAACATCACCACATAACATCTATGGGTA
+
CCCDCFFFFFFFGGGGGGGGGGHHHHHHHHHHHHHHHHHHHHGGGGGHHHHHHHHHHHHIHHHHGGHHHHHHHHHHHHHGHHHHHHHHGGGGFHHHHHHHHHHHGDGGHHHHHHHGHHHGHHHHHHHHHHHHHHHHHHGHHD2FHHFGHGHHCC>=FHHHHHHHHHGHHCGG<A-<<@<.0000.----/.........</..01:11111<011<111110:1//<.<000/0..001001011110./1
@M03495:530:000000000-LYBTV:1:2101:17189:25564 1:N:0:TGACAGCT+CCTACGGG
GTCAGCATGTGAGCTTTGGAATTAGTAAATTCGTTGACGACAGAAGGAGCAAGATAACGACCACAGGGAGGGTGGTTTATCAACGGCAAAATATAGATCGAAGAGCACACGTCTGAACTCCAGTCACTGACAGCTATCTCGTATGCCGTCTTCTTCTTGAAAAAAAAAAAAAAAGCGCCATCAATATAATAACGTATTCACATCTATACTGTCTACTGCACACGCCTGTACTAGTTGATAATCACAGTAAA
+
CCCCCFFFFDFFGGGGGGGGGGHHHHHHHHHHGHHHHHGGGGGHHHHHHHHHHHHHHHGGGGGHHHHGFGGGEFGGEHHHHHHHGGGGGHHHHHHHHHHHGHGGHHHHHHGHHHGEHHHHHHHHHHHFHHHHGHHGHHHFFFEFHHHGEDHFGF1>FHHHFGHF@DC----9;-...--..000000090000;B.00;0000000000090:0000000:0:--...00000009000900000000000
@M03495:530:000000000-LYBTV:1:2101:21676:25579 1:N:0:TGACAGCT+CCTTCGGG
GTCAGCATGTGAGCTTTGGAGTGAAATCTCTTGTCTTAAGGAATAAAGGAAAAAGATTCCGTCGGAGGCTCGGTGCTCTACAGGTTCAACCTTTGTACTCTATTATTGCCTCACATTCCATCTCTTGTGAAAATATATTTGATTGGCTTTTCTGCAGGTTGTTTGCCAGGACTTTCCAAGACCTCCACTAGAAAACACAATAAACTTTTTGGAAGCTGGACAACTATCTTCATTTTTCAGAAACAGTGAAC
+
BBBBBFFFFDFFGFGFGGGGGGGHHHHHHHGHHFHHHGHHHHHHHHHHHHHGHHGGFHHHGGHGCG?EEHHGGEGGHHHHHHGHHHHGGHHHHGHFGHHHHGHHEHHFFHHHHHHHHHGHHHHHGHHHHHHHFHFHHHHHHHHHHFHHHHHHDGFDGFGFHBHHGHGHHFHEFFGGHHHHHHFFHHFHHHHHHHHFHFE<GGGGHHFFGHGGHHHHHGCFGHHEHHGHGHGFFC;FGGGG0CFFGGFF0C0
@M03495:530:000000000-LYBTV:1:2101:16924:25638 1:N:0:TGACAGCT+CCTACGGG
GTCAGCATGTGAGCTTTGGTCCAGCCTGAGTCCTGGTTTATCAACGGCAAAATATAGATCGGAAGAGCACACGTCTGAACTCCAGTCACTGACAGCTATCTCGTATGCCGTCTTCTGCTTGAAAAAAAAAAAACAACACTACCAAGACCTAGTCACCTATGTTAACGATCAATACTTACCATCACATAGATTACCACATCGTAGCTAGCATGTGTGCAGCGACTTTCCGTTCACTGTGAATCACTTATTCT
+
CBBCDFFFFFFFGGGGGGGGGGHHHGHHHHHHHHHHHHHHGHHHHGGGGGHHHHHHHGHHHGGGGHHHHHHHGGHHFFGHHHHHHHHHHHHHHHHGEHGGHGHGGHHHHGGGHGHHHHHHHFFHHHGGGD@@</=///<10001100001>100000000000=00.<...00;00000/0000000:000000000.:0.;..;00000:0000.00:0----.0:0.00/000:0:000000;00000;
@M03495:530:000000000-LYBTV:1:2101:13796:25660 1:N:0:TGACAGCT+CCTACGGG
GTCAGCATGTGAGCTTTGGAGGGCAAGAAGTGGTTGTGACATTGCTGGTTTATCAACGGCAAAATATAGATCGGAAGAGCACACGTCTGAACTCCAGTCACTGACAGCTATCTCGTATGCCGTCTTCTGCTTGAAAAAAAAAAAAAGAATAAGTGTGAATATACGTAGGTACGATTATAGTGTGTGCATACGAGCGAGTATAACTCATGTCGACTTTGTACAAGTACTATGTCTGATATGTGGTGTATAGA
+
CCDDDFFFFFFFGGGGGGGGGGGGGGGHHHFGHHGGGGHHHHHHHHHHHHHHHHHHHGGGGGHHHHHHHHHHHGGGGHHHHHHHGHHHGHHHHHHHHHHHHHHHHHHHHHHFHHHFGHHHHGGGHGHHHHHHHHHHHHGGGD<C><.<<0<0000=000=0000.00..000<....0000000..0<000...----<.0000:00<000..-..:0<000000000000000000000:00/.<:0000
@M03495:530:000000000-LYBTV:1:2101:22234:25660 1:N:0:TGACAGCT+CCTACGGG
GTCAGCATGTGAGCTTTGGATGGTTCTGGTTTATCAACGGCAAAATATAGATCGGAAGAGCACACGTCTGAACTCCAGTCACTGACAGCTATCTCGTATGCCGTCTTCTGCTTGAAAAAAAAAAATAGAATTATAATCACCGACTGCACACAGAGAATATATGATATGAAGAGTAACATATAAGTGCTACGAGTTCTAGTCTCAACGATCATCTGTAGGTGGTCCTATGTGTTAAGCATGGTGCACTAGAT
+
BABBCFFFFFFFGGGGGGGGGGGHHHHHHHHHHHHHHHGGGGGHHHHHHHHHHHGGGFHHHHHHHGHHHGHHHHHHHHHHHHHHHHHHHHHBFGHHGDHHGHGGGHGHHHHHGHHHHHHGGGGC/0222222211111110///-<011=0.01<><0<0<00000000000.00000;00000000:00..::.000009;900/.....0000000000..00000;000/0000000.000000000;
@M03495:530:000000000-LYBTV:1:2101:17903:25702 1:N:0:TGACAGCT+CCTACGGG
GTCAGCATGTGAGCTTTGGAGTGAAATCTCTTGTCTTAAGGAATAAAGGAAAAAGATTCCGTCGGAGGCTCGGTGCTCTACAGGTTCAACCTTTGTACTCTATTATTGCCTCACATTCCATCTCTTGTGAAAATATATTTGATTGGCTTTTCTGCAGGTTGTTTGCCAGGACTTTCCAAGACCTCCACTAGAAAACACAATAAACTTTTTGGAAGCTGGACAACTATCTTCATTTTTCAGAAACAGTGAAC
+
BABBBFFFFFFDGFFGGGGGGFHHHHFHHHHGHGHHHHHGHFHHHHHHGHHHFHGGHHHHHGHGGFEGEHGG?EEGFHHHGHHHDGHHGHHHHHHHHHFHGHHHHHFHHFHHHHHHGHFDGHHHHHHHHFBFFGHHGHHHHHFGHHHHGHH3FFFDHHFHHGHBGGHHHAHHFFDGHEGHGHHHGHHHHHFFGFFGHFEEHHFEDG0DGHGCHH/CGGCFGHFGFCCFFHBBC0BFFFFGGGGG/9BB0C9
@M03495:530:000000000-LYBTV:1:2101:10826:25782 1:N:0:TGACAGCT+CCTACGGG
GTCAGCATGTGAGCTTTGGAGTGAAATCTCTTGTCTTAAGGAATAAAGGAAAAAGATTCCGTCGGAGGCTCGGTGCTCTACAGGTTCAACCTTTGTACTCTATTATTGCCTCACATTCCATCTCTTGTGAAAATATATTTGATTGGCTTTTCTGCAGGTTGTTTGCCAGGACTTTCCAAGACCTCCACTAGAAAACACAATAAACTTTTTGGAAGCTGGACAACTATCTTCATTTTTCAGAAACAGTGAAC
+
CCCDDFFFFFFFGGGGGGGGGGHHHHHHHHHHHGHHGHHGHHHHHHHHHHHHHGGGHIHHHHHGGGGGGHGGGEEGGFHHHHHHHHHHHHHHHGHHHHHHHHHGHHHHHHHHHHHHHHHGGHHHHHHHHHBGHGHGHHHHHHHGHHHHHFBFDB3BFCGHFDGFGF2FFGFFGFFFHHGGFHHGFCGBGHHBFFCGGHGEDFFHFHHHHHGGFHGEHHC.CFGHGBGGHHFFGGGGGGGFFFBFFFFFBG0
@M03495:530:000000000-LYBTV:1:2101:21785:25787 1:N:0:TGACAGCT+CCTACGGG
GTCAGCATGTGAGCTTTGGAATTAGTAAATTCGTTGACGACAGAAGGAGCAAGATAACGACCACAGGGAGGGTGGTTTATCAACGGCAAAATATAGATCGGAAGAGCACACGTCTGAACTCCAGTCACTGACAGCTATCTCGTATGCCGTCTTCGGCTTGAAAAAAAAAAAAAAAATGAAAGGATTAGAGAGTGTACGTATTACCAGACACGTACACACATAATTGGACTGTACCAGACACAGTGTCAATA
+
BBBBBFFFFDFFGGGGGGGGFGGHHHHHHHHHGAGHHHGGGGGFGHFHHHHHHHGHHHGEGGGHHFHG1EGGEFGEFFFHHHHHEGGGGGHHHGHHHHHHEEGDGH2GHHHGGFHGHHHHHHHHHHHHHGFHHHFGHHBDGC<DHHHHGADC<D<.-<@@GCGB.@?;C-------./////.;999;9//./////../////9//...:..9..//..//////////.9/////.9....//;9///9
@M03495:530:000000000-LYBTV:1:2101:8531:25855 1:N:0:TGACAGCT+CCTACGGG
GTCAGCATGTGAGCTTTGGAGTGAAATCTCTTGTCTTAAGGAATAAAGGAAAAAGATTCCGTCGGAGGCTCGGTGCTCTACAGGTTCAACCTTTGTACTCTATTATTGCCTCACATTCCATCTCTTGTGAAAATATATTTGATTGGCTTTTCTGCAGGTTGTTTGCCAGGACTTTCCAAGACCTCCACTAGAAAACACAATAAACTTTTTGGAAGCTGGACAACTATCTTCATTTTTCAGAAACAGTGAAC
+
BABBBFFDFDFFGGGGGGGGGGFFHHGGHBHHHHHHHGHHHGHHHHHHHHFCHHFGHFHFHHHGEFEGFHHGC>EEGHEGHFHHDFHHGHGHHHHFHFHHHHHHHHHFEFGGHGHHHHHHHHHHHHHHHFGFGEGFGFGGHEFHHGBGHBG3BGB3GGHHFAEFHG2FFA/<?GHHGFGG000<FFGGFGFFHFFFHHA.D=GHDFHHHHGGFGHAFG/..;FCCGHHFFF0FG0CFBFFFFGGGG0BF00
@M03495:530:000000000-LYBTV:1:2101:6776:25863 1:N:0:TGACAGCT+CCTACGGG
GTCAGCATGTGAGCTTTGGAATTAGCTGGTTTATCAACGGCAAAATATAGATCGGAAGAGCACACGTCTGAACTCCAGTCACTGACAGCTATATCGTATGCCGTCTTCTGCTTGAAAAAAAACAAGCCTAACGCATAATAATTTTTATGATGTTAAAGCAATGATTACATGTTATACCCTTAATAATGGAAATTAAAGAGCAATTATGATGGGAAAACTGTATACAATTATCGAGGGCTGATGTGATTTCT
+
AAAAAC@FDB@3FGF1DGGGGFGGF0GHFHBFHFGHGEAEEEE00FGGFFFFFEC/F/AA0FGBEEGEGEB2A@@CGFFFGHGFHHHG/GD222B/FHFGBG@?>FFD@GFE>F0BF10//B<</0?/B<10<////1@2>@11?<FG11<1@111111101>F<1111111111111<0</0000=0=0000=0<0C0///:0000:0000;//;9/000;00;000;0909.;-;...9000;CB9B//
@M03495:530:000000000-LYBTV:1:2101:22035:25865 1:N:0:TGACAGCT+CCTACGGG
GTCAGCATGTGAGCTTTGGTCCAGCCTGAGTCCTGGTTTATCAACGGCAAAATATAGATCGGAAGAGCACACGTCTGAACTCCAGTCACTGACAGCTATCTCGTATGCCGTCTTCTGCTTGAAAAAAAAAAAAATAAAACGCACACACTCGTACAGCTGTCGGAGTGACCAAGAGTGTGTACACCTTATGTAACGCGCAGTGCAATGATATCTAGTTGTGCCGGTGTAGCAGATGTAGGTCGCACACTGAC
+
BBBCCFFFFFFFGGGGGGGGGGHHHGHHHHHHHHHHGHHHHHHHHGGGGGHHHHHHHHHHHGGGGHHHHHHHGHHHGGHHHHHHHHHHHHHHHHHGHHEEGHHGGHHHHGGGHGHHHHHHHHHHGHGGGGG>>/011111----<...//.<<..0000:<.---..0000.<..:<00.0000//0000000<.---<9<<000<0<0000<<B0000.00----.00000/<:0<0000--9-9./000
@M03495:530:000000000-LYBTV:1:2101:8306:25880 1:N:0:TGACAGCT+CCTACGGG
GTCAGCATGTGAGCTTTGGAGTGAAATCTCTTGTCTTAAGGAATAAAGGAAAAAGATTCCGTCGGAGGCTCGGTGCTCTACAGGTTCAACCTTTGTACTCTATTATTGCCTCACATTCCATCTCTTGTGAAAATATATTTGATTGGCTTTTCTGCAGGTTGTTTGCCAGGACTTTCCAAGACCTCCACTAGAAAACACAATAAACTTTTTGGAAGCTGGACAACTATCTTCATTTTTCAGAAACAGTGAAC
+
AABCCFFFFFFFGGGGGGGGGGHHHHHHHHHHHHHHHHHHHHHHHHHHHHHHHHGGHIIIHHHGGGGGGHHGGGGGHHHHHHHHHHHHGHHHHHHHHGHHHHHHHHHGHHHHHGHEHHHHHHHHHHHHHH4GHHHHHHHHHHHHHGGHHHHFGGFFH0FGHGHFFGFHHHHGHHFFHGDGFFHEHEHGHGGHEGFGHFHEBD0=GFEHHHGGFHFHHHGCAGGHHHHHHHGGGGGGGGGGBFFGGBCFGF0
@M03495:530:000000000-LYBTV:1:2101:17597:25925 1:N:0:TGACAGCT+CCTACGGG
GTCAGCATGTGAGCTTTGGAATTAGTAAATTCGTTGACGACAGAAGGAGCAAGATAACGACCACAGGGAGGGTGGTTTATCAACGGCAAAATATAGATCGGAAGAGCACACGTCTGAACTCCAGTCACTGACAGCTATCTCGTATGCCGTCTTCTGCTTGAAAAAAAAAAAAAAAAATAAATAGAAGGCGACCGGATTTCATATAATACGAATACATGAGGTTGTGTATACATAGGTGTGTACTCGGCGAT
+
DCCDDFFFFFFFGGGGGGGGGGHHHHHHHHHHGHHHHHGGGGGHHHHHHHHHHHHHHHGGGGGHHHHGGGGGEFGGFHHHHHHHGGGGGHHHHHHHHHHHGGGGHHHHHHHGHGHGHHHHHHHHHHHHHHHHHGHHHBCHHHFGGHHHGEGHGH>1FGGHHHHHHGGGGE?;:-9--.:00:00000.;-------9.00000000000;....000000//:/..:0:000000000:.:000:...---
@M03495:530:000000000-LYBTV:1:2101:14917:25946 1:N:0:TGACAGCT+CCTACGGG
GTCAGCATGTGAGCTTTGGTCCAGCCTGAGTCCCTGGTTTATCAACGGCAAAATATAGATCGGAAGAGCACACGTCTGAACTCCAGTCACTGACAGCTATCTCGTATGCCGTCTTCTGCTTGAAAAAAAAAAAAAAAAGATAACGACATTCGCAGCCTGACGTGATTGCTGAGACAAGACGGACTTCTAGGCACGAGTCTAGTATGGCAGCTTTGCTCTCTAGATATAGACACGGCGTAATGTGCGCTCTA
+
BABCCFFFFFFFGGGGGGGGGGHHHGHHHHGHHHHHHGHHHHHHHHGGGGGHHHHHGHHHHHGGGGHHHHHHHGHHHGHHHHHHHHHHHHHHHHHHGHHFFHHHGGHHHHGFGHGHHHHHHHFHHHHGFGGB/</---.<<0<0..--:;00.:;-./.;/....:0000;;.;0//.//...--00:;00/0...-./0000000/./../00000000000000:00000/.---;-..0000.--.:0
@M03495:530:000000000-LYBTV:1:2101:8643:25981 1:N:0:TGACAGCT+CCTACGGG
GTCAGCATGTGAGCTTTGGTCCAGCCTGAGTCCTGGTTTATCAACGGCAAAATATAGATCGGAAGAGCACACGTCTGAACTCCAGTCACTGACAGCTATCTCGTATGCCGTCTTCTGCTTGAAAAAAAAAAAAGACATTAGAATGTACAAAGTGTTTAAGCATGACATCCCTTACCAGTAAAGTGAAGTATGAAACATCAGTACCAGACCCTGAGTTCAATCCTACATAACGCCTGAGCATTCATGTTAGA
+
BABBCFFFFFFFGGGGGGGGGGHGHGHHGHHHHHHHGHHHHHHHHGGGGGHHHHHHHHHFHGGGGGHFHHHHGFHFFHHHHHGHGHHHHHGHHHHHHHGFHFGFFFHHHGFGHGBDFHHHHFHFGHGGGD/////001111111111=111<1111010000000/0=</.<GG//00000000:000:0:00000/0;90;000099...////00;0000/0;9/009/.--:./;///////;999//
@M03495:530:000000000-LYBTV:1:2101:16129:26011 1:N:0:TGACAGCT+CCTACGGG
GTCAGCATGTGAGCTTTGGATGGTTCTGGTTTATCAACGGCAAAATATAGATCGGAAGAGCACACGTCTGAACTCCAGTCACTGACAGCTATCTCGTATGCCGTCTTCTGCTTGAAAAAAAAAAAAAGACATGAAAAGAGAGAAAATGCTAGTTTCTATATATATATGACAATGGATAGTGCAAAACACAATAAGTTGTAATCACACCAACACAGTGAGCAGTCAGCCGCATCTACGTCTAGTGACTTATT
+
CBCCCFFFFFFFGGGGGGGGGGGGGHHHHHHHHHHHHHGGGGGHHHHHHGHHHHGGGGHHHHHHHGHHHGHHHHHHHHHHHHHHHHHHHHGHHHHHGGHHHHGGGHGHHHHHHHHHHHHGGG/B//>//0=11?1110.<0.<110=11000<===0000000000<0000<0000000<00000/.....:000000<00000000........0000<0<00000/---.-000<.</.0000000000
@M03495:530:000000000-LYBTV:1:2101:8319:26018 1:N:0:TGACAGCT+CCTACGGG
GTCAGCATGTGAGCTTTGGTCCAGCCTGAGTCCTGGTTTATCAACGGCAAAATATAGATCGGAAGAGCACACGTCTGAACTCCAGTCACTGACAGCTATCTCGTATGCCGTCTTCTGCTTGAAAAAAAAAAAAAAAATACGAAGAATATATATCCAGATCGTGAGAGAAGATAGATCGTAGAGACTTACATAGGCTACGATACAACATAGTGACATGTGGACTATCATACTCTGTACTTATCAACTAGTTA
+
CBCDDFFFFFFFGGGGGGGGGGHHHGHHHHHHHHHHHHHHHHHHHGGGGGHHHHHHHHHHHGGGGHHHHHHHGHHHGHHHHHHHHHHHHHHHHHHHFFGFHHHFGHEHHGGGHGHHHHGHHHHHHHGGGD/</<<--.<<...../00000<00000000././.00.:/0000;00.;...09/000000;00000/....-0:0./9000:0000000009/00000900009000000900;090900
@M03495:530:000000000-LYBTV:1:2101:16532:26020 1:N:0:TGACAGCT+CCTACGGG
GTCAGCATGTGAGCTTTGGAGTGAAATCTCTTGTCTTAAGGAATAAAGGAAAAAGATTCCGTCGGAGGCTCGGTGCTCTACAGGTTCAACCTTTGTACTCTATTATTGCCTCACATTCCATCTCTTGTGAAAATATATTTGATTGGCTTTTCTGCAGGTTGTTTGCCAGGACAGGTCGTGATTGCTGGAGCAGGTATGATATAATTCTAGGATTTGACAGATGAATAATTTACATATATATCTAACTTTGA
+
BBBBBFFFFFFFGGGGGGGGGGHHHGHHHHHHHHHHHHHHFHHHHHHHHHHGHHGGHHHHHFGGGFGGGFFGGEEE3GGHHHHHHHHHHHHHHHGHHHHHHHHGHHHHHHHHFFGHHHHHBHHHHHHFGEFHFGFHFHHHGEHFFGFHHBG3BG?DGFHHHGHHFHHHHEHHHGGHHGDDHHHHGHHHGHGEFHCGGHHHHGGGHHHHHHFBHGHHGHFFCGHC0=<CFFHEHGFHGGFGGGGEFBGGFF0
@M03495:530:000000000-LYBTV:1:2101:13962:26025 1:N:0:TGACAGCT+CCTACGGG
GTCAGCATGTGAGCTTTGGCAGCTAGAGCCAACAATTACCTTAAATTCCAAAAACAACATACTCCTCCTTTGGAATTAGTAAATTCGTTGACGACAGAAGGGCAAGATAACGACCACAGGGAGGGTGGTTTATCAACGGCAAAATATAGATCGGAAGAGCACACGTCTGAACTCCAGTCACTGACAGCTATCTCGTATGCCGTCTTCTGCTTGAAAAAAAAAAAATATACAACAATACTATATACCTTGTA
+
CBCCCFFFFFFFGGGGGGGGGGGHHHHHHHHHGGHHHHHHHHHHHHHHHHHHHHGHHHHHHHHHHHHHHHHHHHHHHHHHHHHHHHGHHHHHGGGGGHGHHGGGGGHHHHHGGGGGHHHHGFFFGCFG<FHHGHHHHGGGDGHHHHHHHHHGGG<FFHHHHHHHGGEGEHHFHFHGGHFFHGHHHHHHHHHHHHHGGHGGGG?G.<<BFGFFG.FB0ABB-@---.00000<0..0000000000:<0000
@M03495:530:000000000-LYBTV:1:2101:23168:26026 1:N:0:TGACAGCT+CCTACGGG
GTCAGCATGTGAGCTTTGGATGGTTCTGGTTTATCAACGGCAAAATATAGATCGGAAGAGCACACGTCTGAACTCCAGTCACTGACAGCTATCTCGTATGCCGTCTTCTGCTTGAAAAAAAAATAAAAACGTTTAGGCTAAGAATACGATAACTGTATGGAACGTCCTGAGTACGTGTAGACAGCGTGACAAGATGGAAGAGAACCGAGTAGCAAGCGCGCAGTAGTGACGTGTGAATGCACTTGGCGCCC
+
A1>AAFFFFBF3FGFGGGGGGGG1D1BGGHGGHHFDFGG?AAA0FEGHHH2GHHGEFEHHHGGFHG0FGGFHHGHHHHGHHHHGDF1GF11G>1GEFEFFF1E?EH/2FEHFFHG1BGH?/@/0111F1//@00/>1111?1111<1<?///1<11111<111....<0</000./<<<0=00/.:....00./00//0/../9/.--9:.0000/..----99//;9//---/9////;//;:9//---;
@M03495:530:000000000-LYBTV:1:2101:23161:26099 1:N:0:TGACAGCT+CCTACGGG
GTCAGCATGTGAGCTTTGGAATTAGTAAATTCGTTGACGACAGAAGGAGCAAGATAACGACCACAGGGAGGGTGGTTTATCAACGGCAAAATATAGATCGGAAGAGCACACGTCTGAACTCCAGTCACTGACAGCTATCTCGTATGCCGTCTTCGGCTTGAAAAAAAAAAAAAAACAGCAGAGACTCAGCTAGTCATACTTCCGACTTACAACCTAGACTATACACATAGCGCTCCTCAACACATTCATGC
+
CCCCCFFFFFFFGGGGGGGGGGHHHHHHHHHHGHHHHHGGGGGHHHGHHHHHHHHHHHGGGGGHHHHGCEGGEFFEGHHHHHHHGGGGGHHHFHHHGHHHGGGGHHGHHHGGHHHGGHHHHHHHHHHHHHHHHHGHHFGFHHGFGGHHGF?0>G>.AGGGFGHHHGGCG@A-9--..<./.<./<00000<:0<<00000<00..--.0<000./0<0000000<0<00:0--...<<00/0..00<00<0
@M03495:530:000000000-LYBTV:1:2101:7697:26115 1:N:0:TGACAGCT+CCTACGGG
GTCAGCATGTGAGCTTTGGAGTGAAATCTCTTGTCTTAAGGAATAAAGGAAAAAGATTCCGTCGGAGGCTCGGTGCTCTACAGGTTCAACCTTTGTACTCTATTATTGCCTCACATTCCATCTCTTGTGAAAATATATTTGATTGGCTTTTCTGCAGGTTGTTTGCCAGGACTTTCCAAGACCTCCACTAGAAAACACAATAAACTTTTTGGAAGCTGGACAACTATCTTCATTTTTCAGAAACAGTGAAC
+
BBBBBFFFFFFFGGGGGFGGGGHGHHHHHHHHHHHHHHHHHHHHHHHHHHHHHHGGHHHHHHHGGGGGGHHGGGGGHHHGHHHHHHHHHHHHHHHGGHHHHHHHGHHHHFFHHHHHHHHHHHHHHHGGHG4GGGFHHGHFFHHHHFGHHHFBFHBGEFFFHGEHHGDHGHEHHHHHHF?GFFHHHHHHGHHBGGCGHCGCGDGGGFHHHHGGFHBCHG:CGFHGFHEGHHGGGGBFFFGGFFGGGGGGGG0
@M03495:530:000000000-LYBTV:1:2101:16476:26164 1:N:0:TGACAGCT+CCTACGGG
GTCAGCATGTGAGCTTTGGTTTATCAACGGCAAAATATAGATCGGAAGAGCACACGTCTGAACTCCAGTCACTGACAGCTATCTCGTATGCCGTCTTCTGCTTGAAAAAAAAAAAACACAAACATGTACTACGATCAATATGTGTGATGTGATCTTGTTCAGACAACAGCACTAAACACAAGCAGGATGGCTGATCATCAAGATGTACTATCACTCGACATGATCATTTGTGTGTATCATTACTAGATTCT
+
CBCCDFFFFFFFGGGGGGGGGGHHHHHHGGGGGHHHHHHHHHHHGGGGHHHHHHHGHHHGHHHHHHHHHHHHHHHHHHHHHGFHHHGGHHHHGEFHGHHHHHHGHHHHHGGGGCC///=//0/=111111?1////.1111<1110<111<1111=111<11=0//.././.000001:....//..00.//..011:11<000111111::1<11.<-..001111111<//:.1:111111111<1111
@M03495:530:000000000-LYBTV:1:2101:7976:26198 1:N:0:TGACAGCT+CCTACGGG
GTCAGCATGTGAGCTTTGGAGGGCAAGAAGTGGTTGTGACATTGCATGGCAGCTAGAGCCAACTGGTTTATCAACGGCAAAATATAGATCGGAAGAGCACACGTCTGAACTCCAGTCACTGACAGCTATCTCGTATGCCGTCTTCTGCTTGAAAAAAAAAAAAGACGACACGTATTATCACGTGCTGATATGTTTTCGGTTGCTACCACCTACCTTGCGTTCTATATGACGCCAGTCGCAATGTATCGTCT
+
AAABCFFFFFFFGGGGGGGGGGGGGGGHHGHHHGFGFGHHHHHHHHHHHHHGGHHHHHHHHHGHHHGHHHHHGHHGGGGGHHHHHHHHHHHGGGGHHHHHHHGGHHGHFHHHHHHHH3FHHHGHHHHGH2GHHGGHHHHGGGHGHFHHHHHAGF=?<EAEE--../.----.:/000;00;...9.000000;;0/0--..-.000/00..0/.0000-....0000000..-.-:09--9.00;00./9.
@M03495:530:000000000-LYBTV:1:2101:14135:26218 1:N:0:TGACAGCT+CCTACGGG
GTCAGCATGTGAGCTTTGGTCCAGCCTGAGTCCTGGTTTATCAACGGCAAAATATAGATCGGAAGAGCACACGTCTGAACTCCAGTCACTGACAGCTATCTCGTATGCCGTCTTCTGCTTGAAAAAAAAAAAACGTCGCTAAACATGCTTCACAGACACCTATTCGTAAGTACATTGTAAGAGGAAGAGTACTCACAACACAAAACATTCTCTCACTCTCTATCTGAAGACGCACCATCAACGTACTGTTT
+
BABBBFFFFFFFGGGGGGGGGGHGHGGHHH5GFHHHGHHHHHHHHGGGGGHHHHHHHGHGHGGGGHHHHHHHGGHHGHGHHHHHHHGGHHHHHHHGHHGGGHHFDHHBEEEEHGGHHEHF3?FGHHG?B?C////0/-<.<<11>1/<000<000/<//<//0;0/;/;::0:00:0000000../...;0;000/00..9.....90000000009////://///////.----.//://...;./9//
@M03495:530:000000000-LYBTV:1:2101:18758:26265 1:N:0:TGACAGCT+CCTACGGG
GTCAGCATGTGAGCTTTGGAATTAGTAAATTCGTTGACGACAGAAGGAGCAAGATAACGACCACAGGGAGGGTGGTTTATCAACGGCAAAATATAGATCGGAAGAGCACACGTCTGAACTCCAGTCACTGACAGCTATCTCGTATGCCGTCTTCTGCTTGAAAAAAAAAAAAAACAAAACAAAGTAAAATGCGATGCATGTGCCATAGACACAGAAATAGTCGAGTGGTGTGAAGTAGTCACTACGTCGAT
+
DCDDDFFFFFFFGGGGGGGGGGHHHHHHHHHHGHHHHHGFGGGHHHHHHHHHHHHHHHGGGGGHHHHGGGGGEFGGEHHHHHHHGGGGGHHHHHHHHHHHGGGGHHHHHHHGGHHGHHHHHHHHHHHHGHGHHHGHHGGHGHGDHHHHGFFFFH=1>GFHHHHHHGGGGA----9:......./0000000:.:...09000;00000000//.00000000..-0.:0:..0090000000909.;.-;.
@M03495:530:000000000-LYBTV:1:2101:23001:26269 1:N:0:TGACAGCT+CCTACGGG
GTCAGCATGTGAGCTTTGGAATTAGCTGGTTTATCAACGGCAAAATATAGATCGGAAGAGCACACGTCTGAACTCCAGTCACTGACAGCTATCTCGTATGCCGTCTTCTGCTTGAAAAAAAAAAAACACAAGACATGTGACAGTGCATGACGCTGCTACTATTTCACTAGCATGTGTATACGTCTTGTGACTGAGGATTCGACCTTACCACAGTCCATAGCGAGTGATGGATTACATTACCATCAGCTCGT
+
CCDECFFFFFFFGGGGGGGGGGHHHHHHHHHHHHHHHHGGGGGHHHHHHHHHHHGGGGHHHHHHHGHHHGHHHHHHHHHHHHGHHHHHHHHHBGHHFGHHHHGEFHGHHHHGHHHHFHHGGGG?////0//0?0111=111111111=111...<.0110111111111</<<011<1:11.0</:1101111:0.:<<<.1.-.010/10..00011:00-<--.1<10<100011111111000<1<.-
@M03495:530:000000000-LYBTV:1:2101:16819:26289 1:N:0:TGACAGCT+CCTACGGG
GTCAGCATGTGAGCTTTGGTTTATCAACGGCAAAATATAGATCGGAAGAGCACACGTCTGAACTCCAGTCACTGACAGCTATCTCGTATGCCGTCTTCTGCTTGAAAAAAAAAAAATAAAAACTACAGAAGCACTCAACATAGTACAGATGTGTGATATAATCTAATAATTACACAAGAGCAGCTAGCTATACACATATAGACGTGACGTACCTGTTATGCTTGCTACACATCATACTAAGGTTTGACTCT
+
CBCCCFFFFFFFGGGGGGGGGGHHHHHHGGGGGHHHHHGHHHHHGGGGHHHHHHHGGHHGHHHHHHHHHHHHHHHHHHHGHHFHHHFGHHHHGGGHGHHHHHHHHHHHHGGEEG/<02@D2@/222111111101?11=?<111>111=11=110=>111111<111111111100.././0<//1001<1111000<:1110<......<..<011111111091110/00001<1<110/101.11110
@M03495:530:000000000-LYBTV:1:2101:19663:26293 1:N:0:TGACAGCT+CCTACGGG
GTCAGCATGTGAGCTTTGGTCCAGCCTGAGTCCCTGGTTTATCAACGGCAAAATATAGATCGGAAGAGCACACGTCTGAACTCCAGTCACTGACAGCTATCTCGTATGCCGTCTTCTGCTTGAAAAAAAAAAAACAATTCGATAGTTACTAAGATGATCTCTATGTTGGCTATAACGGGTGTTGGCGTTCGACGGTTCGAGCTGTCATAACTGCTCGCATATTAGTATACAGCGACATCGGAGAGCACCTA
+
CBCCCFFFFFFFGGGGGGGGGGHHHGHHHHHHHHHHGFHHHHHHHHGGGGGHHHHHHHHHHHGGGGHHHHHHHGHHHGHHHHHGHHGHHHHHHHHHHHHHBHHHGGHHHHGEGHGHHHHHHHGFHHHGGDC//<///111.11..11111<1111<0000000=0==0.0000=0:.;.;--;..:9.-....--...-./..0:;00:00000009@-:.00:0;0000000----9:...;-..:../0
@M03495:530:000000000-LYBTV:1:2101:17537:26294 1:N:0:TGACAGCT+CCTACGGG
GTCAGCATGTGAGCTTTGGAGTGAAATCTCTTGTCTTAAGGAATAAAGGAAAAAGATTCCGTCGGAGGCTCGGTGCTCTACAGGTTCAACCTTTGTACTCTATTATTGCCTCACATTCCATCTCTTGTGAAAATATATTTGATTGGCTTTTCTGCAGGTTGTTTGCCAGGACTTTCCAAGACCTCCACTAGAAAACACAATAAACTTTTTGGAAGCTGGACAACTATCTTCATTTTTCAGAAACAGTGAAC
+
BABBCFFFFFFFGGGGGGGGGGHHGHHHHHHHHHHHHHHHHHHHHHHHHGHHHHGGHIHHHGHGGGGGGHHGGGGGHHHHHHHHHGHHHHHHHFHHHHHHHHHHHHHHHHHHHHHHHHGHHHHHHHHGHHHHFHHHHHHHHHHHFAGHHHHFGFDHFGHHHEHHGHHHGHHHGHHHHHHHHHFCHHGHHEHGHGFHHGHGF0DGFHBFHHGGHHHEHHCGHHGHHHHHFCF00FCFFEFGGGGFGGB;BF0
@M03495:530:000000000-LYBTV:1:2101:12189:26353 1:N:0:TGACAGCT+CCTACGGG
GTCAGCATGTGAGCTTTGGAGTGAAATCTCTTGTCTTAAGGAATAAAGGAAAAAGATTCCGTCGGAGGCTCGGTGCTCTACAGGTTCAACCTTTGTACTCTATTATTGCCTCACATTCCATCTCTTGTGAAAATATATTTGATTGGCTTTTCTGCAGGTTGTTTGCCAGGACTTTCCAAGACCTCCACTAGAAAACACAATAAACTTTTTGGAAGCTGGACAACTATCTTCATTTTTCAGAAACAGTGAAC
+
CBCCCFFFFFFFGGGGGGGGGGHHHHHHHHHHHHHHHHHHHHHHHHFHHHHHHHGGHIIHHHHGGGGGGHHGGGGGHHHHHHHHHHHHHHHHHHHHHHHHHHHHHHHHHHGHHHHHHHHGHFHHHHHHHHHHHHHHHHHHHFHHHGHGHHGHGHDGFGHHHDHHHHFHHEGHHHHHHGHGFHGHHHHHHHHHHHFHHHHGHFGDFHHHHHGGFHGHHHFHHHHHHHHHHHEFGGBBBFFGFGFGE/:BBF0
@M03495:530:000000000-LYBTV:1:2101:17047:26392 1:N:0:TGACAGCT+CCTACGGG
GTCAGCATGTGAGCTTTGGAGTGAAATCTCTTGTCTTAAGGAATAAAGGAAAAAGATTCCGTCGGAGGCTCGGTGCTCTACAGGTTCAACCTTTGTACTCTATTATTGCCTCACATTCCATCTCTTGTGAAAATATATTTGATTGGCTTTTCTGCAGGTTGTTTGCCAGGACTTTCCAAGACCTCCACTAGAAAACACAATAAACTTTTTGGAAGCTGGACAACTATCTTCATTTTTCAGAAACAGTGAAC
+
CBCCCFFFFFFFGGGGGGGGGGHHHHHHHHHHHHHHHHHHHHHGHHGHHHHHHGGGHHHHHGHGGGGGGHHGGGGGFHHHHHGHHHHHHHHHHHHGGHHHHHHHHHHHHHHHHHHHHGHGHHHHHHHGGHHHHHHHHHHHHHFHFFGHFHHHHHFHBGHGGDHHHHFHFHHHGHHHHG1GFFHBGEHHHHHGHFGHHHHGGHGEGHHHGHGGEGEHGFCCHGHHFCGC0GFCFFEGFFGBBFFFFB;0FF0
@M03495:530:000000000-LYBTV:1:2101:13627:26462 1:N:0:TGACAGCT+CCTACGGG
GTCAGCATGTGAGCTTTGGTTTATCAACGGCAAAATATAGATCGGAAGAGCACACGTCTGAACTCCAGTCACTGACAGCTATCTCGTATGCCGTCTTCTGCTTGAAAAAAAAAAAAACTCCTCTCAAAACGTGCCTCACACACCGGTCATAACCTGGTAGAGATGATTACTGCAGGACTAGCCATGTATAATCACAGACACTGTAATCTCTTGCGACACCCCCTCACGGTCACCCTCCCCTCGCTGTATGC
+
BBBBBFFFFFFFGGGGGFFGGGGHHEFGGGG?EHHHHHHHHHHHGGGGHFHFGHHGHHFFGHHHHHHHHHFHHHHHDGGFGFCGGGFGHHFHGGGHGHHHHHHHFGHHHGGG/>//</222101<?<110/?/..111.11..<--<-.0=0//;../000;000<000<000:/..9////90;09;090;00900/.//000000000000/9@B--..---......../9.;.....9--...////
@M03495:530:000000000-LYBTV:1:2101:12002:26472 1:N:0:TGACAGCT+CCTACGGG
GTCAGCATGTGAGCTTTGGACTCCTGACTGGTTTATCAACGGCAAAATATAGATCGGAAGAGCACACGTCTGAACTCCAGTCACTGACAGCTATCTCGTATGCCGTCTTCTGCTTGAAAAAAAAAAAAAGTCTGGTCAACTAAGTGTCGTCTCCTCTCTTGGATTATATGTTAATCATTGGTGTGCTAGTATTCTCGTCGATTTTCACTGCTTTATGTGTACACAGCTTTTGTGATATGTCGCATATATTC
+
BBABBFFFFFFFGGGGGGGGGGHHHHHHHGHHHHGHHHHHGGGEGHHHHHGHHHHHGEGFHHHHHHHGHHHGGGGHHHGHHHHHHGHHFHHHHHHGHHGGHHHHGGGHGHHHFHHHGC?FHGCFGC@<//11110111111111<111.><./<0<0/<00000<00<00;;0000000000.:.0;0;0090009.;;-9.0;090;090;00000000000009./////9.//9//;/..-..:////
@M03495:530:000000000-LYBTV:1:2101:18755:26473 1:N:0:TGACAGCT+CCTACGGG
GTCAGCATGTGAGCTTTGGAGTGAAATCTCTTGTCTTAAGGAATAAAGGAAAAAGATTCCGTCGGAGGCTCGGTGCTCTACAGGTTCAACCTTTGTACTCTATTATTGCCTCACATTCCATCTCTTGTGAAAATATATTTGATTGGCTTTTCTGCAGGTTGTTTGCCAGGACTTTCCAAGCCCTCCACTAGAAAACACAATAAACTTTTTGGAAGCTGGACAACTATCTTCATTTTTCAGAAAAAGTGAAC
+
BBBBBFFFFFFFGGGGGGGFGGHHG5FGHGHHHHHHHHHHHHFHFHHHH2GBB2EEGHHHHHHGGGGEEHHGGFGEHHHHFGHBGHHFBGHHHHHB4FGHHFHGHHHFHGHHHHHHFHHFHHHHHHFHHDH4FGGHBHFHF4GFDA0FFGGBFHGDB0FHHDHGCGGFEHHAG?1FGEFD/?<GGGC<FFG1GG<GFGHAGDD<<DGHHHG@B0C;GF:CGHGHFHFGGBBFFFFGF/BFFG//9.;09;0
@M03495:530:000000000-LYBTV:1:2101:11648:26491 1:N:0:TGACAGCT+CCTACGGG
GTCAGCATGTGAGCTTTGGTCCAGCCTGAGTCCCTGGTTTATCAACGGCAAAATATAGATCGGAAGAGCACACGTCTGAACTCCAGTCACTGACAGCTATCTCGTATGCCGTCTTCTGCTTGAAAAAAAAACCTAGACGATCGAGATGTTACAGTCGCCCGCTTTCTTCATCGTGCTGTTGACTTGATATCTGTATTATATCGTAGTTCTAGATTCACTAGTGCTGACAGTTGTCATCGTCCTGCTCTATT
+
AAAABFFFFFBFGGGGGGGGGGFHHGHHGHHHHHHHHGHHHHHHHHGGG?EFHHHHHHHHHHFGGGGHGHHHHGHHHGHGHHHHHHHHHHHHFGHHHHHHGHGFFGHHHHGAGGGHHHHHHH0BBDC?/////2222<////////>111111111<-..---..0000000/....0;00000000000:00;09;0;000.9...00;00090000000000000/009;///////;.9.////99:/
@M03495:530:000000000-LYBTV:1:2101:22814:26530 1:N:0:TGACAGCT+CCTGCGGG
GTCAGCATGTGAGCTTTGGAATTAGTAAATTCGTTGACGACAGAAGGAGCAAGATAACGACCACAGGGAGGGTGGTTTATCAACGGCAAAATATAGATCGGAAGAGCACACGTCTGAACTCCAGTCACTGACAGCTATCTCGTATGCCGTCTTCTGCTTGAAAAAAAAATAATATACCTTGAGACAAGATCATGTCATGACATTAAGCTACGTACTAGGAGTAGCAATAAGTCCGGTTGTCCATGTAAAGT
+
BBBBBFFFFFFFGGGGGGGGGGHHHDGHE6GHGGHHHHGEEGGGGEFHHHHHHFHHFHF1EEFHHHGGFEGGGGGGGHHHHHHHGGGGGHHHFHHHHGHHGEFEGGFFHHHGHHHGHHHBGF2CFGHHFGFFFGHBGFCFHHGDGHFHGGG<>G><FFD1FHHGCA?@D.::0;00;0=G009.09/./0000000;;009000;00;000.;0;.:/;//;////////////.:-9-;///;///////
@M03495:530:000000000-LYBTV:1:2101:16514:26548 1:N:0:TGACAGCT+CCTACGGG
GTCAGCATGTGAGCTTTGGAATTAGTAAATTCGTTGACGACAGAAGGAGCAAGATAACGACCACAGGGAGGGTGGTTTATCAACGGCAAAATATAGATCGGAAGAGCACACGTCTGAACTCCAGTCACTGACAGCTATCTCGTATGCCGTCTTCTGCTTGAAAAAAAAAAACAACTATAACGAAGTCAGAGAACACAATGTGGAGCTATAGTGAGTATATCACTTGAGGCAGTGTTGGGTAGAAGTGTATG
+
BCCCCFFFFFFFGGGGGGGGGGHHHHHHHHHHGGHHGHGGGGGHHHHHHHHHHHHHHHGGGGGHHHHGGGGGEFGEGHHHHHHHGGGGGHHHHHHHHHHHGGGGHHGHHHHGHHHGHHHHHHHHGHHHHGHHHHHFHFFHHHFGHHGHGAEHEF1FGHHHHHHHFE@E;;A....000000.....00000/0://.:0;00:0./;00000000:;0::00000000/.../000..-.09000000090
@M03495:530:000000000-LYBTV:1:2101:13459:26558 1:N:0:TGACAGCT+CCTACGGG
GTCAGCATGTGAGCTTTGGTCCAGCCTGAGTCCTGGTTTATCAACGGCAAAATATAGATCGGAAGAGCACACGTCTGAACTCCAGTCACTGACAGCTATCTCGTATGCCGTCTTCTGCTTGAAAAAAAAAAACAAAAGATAAAAAAATAACCATGTCTTGTGTATGGTGATATTAACTGAATAAGTAAAAATCCAACGATCAAGACATATGAGATAGCTCGTGTGTAGTCTAGATCAGAGCTAATTCAACA
+
BCCCDFFFFFFFGGGGGGGGGGHHHGHHHHHHHHHHHHHHHHHHHGGGGGHHHHHHHHHHHGGGGHHHHHHHGHHHGHHHHHHHHHHHHHHHHHGHHHBFHHHGGHHHHGGGHGHHHHHHHHHHHHGGGG/<///00=?11=111--01<00000<000000/000/0000:<000000000000;00000:00;009....000//000;000:00000.;.99:F0000:00:00000/:000:00000
@M03495:530:000000000-LYBTV:1:2101:11923:26571 1:N:0:TGACAGCT+CCTACGGG
GTCAGCATGTGAGCTTTGGAGTGAAATCTCTTGTCTTAAGGAATAAAGGAAAAAGATTCCGTCGGAGGCTCGGTGCTCTACAGGTTCAACCTTTGTACTCTATTATTGCCTCACATTCCATCTCTTGTGAAAATATATTTGATTGGCTTTTCTGCAGGTTGTTTGCCAGGACTTTCCAAGACCTCCACTAGAAAACACAATAAACTTTTTGGAAGCTGGACAACTATCTTCATTTTTCAGAAACAGTGAAC
+
BBBBBFFFFFFFGGGGGGGGGGHGHHHHHHHHHHHHHHHHHHHHHHHHHHHHHHGGHHHHHHHGGGGGGHHGGGGGHHGHHHHHHHHHHHHGHHHHHHHHHGHHHHHHHHHHHHHHHHHHHHHHHHHHHFGGHHHHHHHHHGHHBCFGHHHHFHGHHFFHHDHHHFGGGGAF0CHEDGG1GCHHHHHGHHE1GHGHHHHGHFG0D0GHHHGCHCFEHHHAHHGFHHHHHHFFGGGGFFGGGFGGGGBBBF0
@M03495:530:000000000-LYBTV:1:2101:8225:26597 1:N:0:TGACAGCT+CTTACGGG
ATCAGCATGTGAGCTTTGGTCCAGCCTGAGTCCTGGTTTATCAACGGCAAAATATAGATCGGAAGAGCACACGTCTGAACTCCAGTCACTGACAGCTATCTCGTATGCCGTCTTCTGCTTGAAAAAAAGAAATGACATCGCACCAACTCCTTCCCAGTTAGTGATCTATAATGTAAACCACATACACCATCAAATGGGCGATGCGATCGGAAGCGCTCACGTCGATACTCCACTCACTATCGCGTTTCTCC
+
1>>11FBFFFFFG1FGGGGCGGGBEGFFFG1FFFHHCGGBHB22EE/EEGFBFDGHGHHHHG//ABCBFGHGGCFGEB2FFBBBFFHHHGHBGBGAFF20DHFF/CGFBEGE0/B2G1>>E01BG0/?//<011111@F/?E//0//?11111?01??111=111111111>1=11110...00000/.0/000000..---.:-9..-9....--..90...-----////-//9/////--9---////
@M03495:530:000000000-LYBTV:1:2101:8881:26612 1:N:0:TGACAGCT+CCTACGGG
GTCAGCATGTGAGCTTTGGTCCAGCCTGAGTCCTGGTTTATCAACGGCAAAATATAGATCGGAAGAGCACACGTCTGAACTCCAGTCACTGACAGCTATCTCGTATGCCGTCTTCTGCTTGAAAAAAAAAAAAACCAAAGATCAACAATGACTCGTCGCACAACAATATACAACGGCATGCTAGTGTTAGTTGTCATTCATGCACAGTCCCATCTTGTACGTTTCATTCAAGTTAACAATACTTGGTATCC
+
BABCCFFFFFFFGGGGGGGGGGHHHGHHGHHHHHHHHHHHHHHHHGGGGGHHHHHHHHHHHGGGGHHHHHHHGHHHGHHHHHHHFHHHHHHHHHHEHHFHHHHFGHHGHGGGHGHHHHHHHGHGFHGGGD?//</...<00111>01<000000...-----:..;000000;0-----.00000000090000000000000:90/900000/90000;.//;00000000::000000000000:0000
@M03495:530:000000000-LYBTV:1:2101:12916:26612 1:N:0:TGACAGCT+CCTACGGG
GTCAGCATGTGAGCTTTGGAATTAGTAAATTCGTTGACGACAGAAGGAGCAAGATAACGACCACAGGGAGGGTGGTTTATCAACGGCAAAATATAGATCGGAAGAGCACACGTCTGAACTCCAGTCACTGACAGCTATCTCGTATGCCGTCTTCCGCTTGAAAAAAAAAAAAAAACACGACTCCACACCACACCTTGCTAACCCTACAGCCTCCATGATCATGTCATCAGAGAGGTTTCACTGCACACACA
+
CCCCCFFFFFFFGGGGGGGGGGHHHHHHHHHHGHHHHHGGGGGHHHHHHHHHHHHHHHGGGGGHEHHGGGGGEFGGGHHHHHHHGGGGGHHHHHHHGHHHGGGGHGHHHHHGHGHGHHHHHHHHHGHHHHHHHHHGHGCGHHGGHHHHGGGGFH1.C?EGGHHHHF-:@-9;--;....--.900/0......;/00:000;...9.000.//.900000;00000009:0:/..0/0000090900;..9
@M03495:530:000000000-LYBTV:1:2101:17204:26629 1:N:0:TGACAGCT+CCTACGGG
GTCAGCATGTGAGCTTTGGAGTGAAATCTCTTGTCTTAAGGAATAAAGGAAAAAGATTCCGTCGGAGGCTCGGTGCTCTACAGGTTCAACCTTTGTACTCTATTATTGCCTCACATTCCATCTCTTGTGAAAATATATTTGATTGGCTTTTCTGCAGGTTGTTTGCCAGGACTTTCCAAGACCTCCACTAGAAAACACAATAAACTTTTTGGAAGCTGGACAACTATCTTCATTTTTCAGAAACAGTGAAC
+
CBCCDFFFFFFFGGGGGGGGGGHHHHHHHHHHHHHHHHHHHHHHHHHHHHHHHHGGHHHHHHHGGGGGGHHGGGGGHHHHHHHHHHHHHHHHHHHHHHHHHHHHHHHHGHHHHHHHFHHHHHHHHHHHHHHHHHHHHHHHHHHHHHHHHGGHFH3GF0GHHGHHHHHHEGHHHHHHHGGHEFHHHHHHHHGGFGHGHFH.D=<DGHHHHGGCHGFHGHCGHHHHHHHHGHGGGFFGBBFBF0FGGGFFGG0
@M03495:530:000000000-LYBTV:1:2101:16610:26662 1:N:0:TGACAGCT+CCTACGGG
GTCAGCATGTGAGCTTTGGAATTAGTAAATTCGTTGACGACAGAAGGAGCAAGATAACGACCACAGGGAGGGTGGTTTATCAACGGCAAAATATAGATCGGAAGAGCACACGTCTGAACTCCAGTCACTGACAGCTATCTCGTATGCCGTCTTCTGCTTGAAAAAAAAAAAAAAAATAAACATCCACTATTATAGACTGTCAATCGTACCTTGATCACACGACATGTCTATCACTCTGACACATAGTTGCA
+
CCCCDFFFFFFFGGGGGGGGGGHHHHHHHHHHGHHHHHGGGGGHHHHHHHHHHHHHHHGGGGGHHHHGGGGGEFGGGHHHHHHHGGGGGHHHHHHHHHHHGGGGHHHHHHHGGHHGHHHHHHHHHHHHHHHHHHHGHHGHHHGGHHHHGEGHGH>=FHHHHHHHHGGCCE<999--.<000:00/000/00000000<00000<09....0000<:0<00----.<00<B0<000<000:00<00000000
@M03495:530:000000000-LYBTV:1:2101:11465:26678 1:N:0:TGACAGCT+CCTACGGG
GTCAGCATGTGAGCTTTGGAGACTGGTTTATCAACGGCAAAATATAGATCGGAAGAGCACACGTCTGAACTCCAGTCACTGACAGCTATATCGTATGCCGTCTTCTGCTTGAAAAAAAAAAAAACACAAATATTATAGAGTGTATATCTTTCTCTACTATGTCTTCGTTACTGTTTACTTTTCACTTTCTTATTTCTTCTCTCATATCTAGCATTTATTCACTCTTATCTTCTCTCTTCTGTTTACTATTT
+
DDDDDFFFFFFFGGGGGGGGGGGHFHFGHHHHHHHGGGGGHHHHHHHHHHHGGFGHHHHFHHGAAFFGHHHHHGHFGGGHEFFHHHGGG4B4?2BGHGBFEFHGHGHHHHHHHGHHEGG/><///=0//0111@1111<1=1>111<11<1111=10<0000<000<//..<00000000;0000;:00000:0000::00000;000000000000;0000:0000;00000000000:0;000000000
@M03495:530:000000000-LYBTV:1:2101:16105:26688 1:N:0:TGACAGCT+CCTACGGG
GTCAGCATGTGAGCTTTGGAGTGAAATCTCTTGTCTTAAGGAATAAAGGAAAAAGATTCCGTCGGAGGCTCGGTGCTCTACAGGTTCAACCTTTGTACTCTATTATTGCCTCACATTCCATCTCTTGTGAAAATATATTTGATTGGCTTTTCTGCAGGTTGTTTGCCAGGAAGGTCGTGATTGCTGGAGCAGGTATGATATAATTCTAGGATTTGACAGATGAATAATTTACATATATATCTAACTTTGAT
+
CCCCCFFFFFFFGGGGGGGGGGHHHHHHHHGHHHHHHHHHHFHHHHHHHHHHGGGGHIHHHIHGGGGGGHHGGFGGHHHHHHHHHHHHHHHHFHHHHGHHHHGHHHHFHHHHHHHHHHHHGHHHHHHFHHHBGHHHHHHHHHHHHHHHHEHDGH3BC<@FHEHHFH2GHHGBGDGFFGFGFHHEGHHHFFHHGFHFHHFGFHHHBDGHGHHHHEF0GFBGFHHCFGCGHGHHHFHHGGFBFGGGGGGGGF0
@M03495:530:000000000-LYBTV:1:2101:13919:26702 1:N:0:TGACAGCT+CCTACGGG
GTCAGCATGTGAGCTTTGGAGTGAAATCTCTTGTCTTAAGGAATAAAGGAAAAAGATTCCGTCGGAGGCTCGGTGCTCTACAGGTTCAACCTTTGTACTCTATTATTGCCTCACATTCCATCTCTTGTGAAAATATATTTGATTGGCTTTTCTGCAGGTTGTTTGCTAGGACTTTCCAAGACCTCCACTAGAAAACACAATAAACTTTTTGGAAGCTGGACAACTATCTTCATTTTTCAGAAACAGTGAAC
+
BBBBAF5FF@DFGGGCFGGGGGHFGHFFHHFHHFHHHGFHHHHHHHHHFFHHFAEGGHHFH3FEEGG0EFHGGEGGHHHGHHGGHHHHFHHGHHGHHFHHHHHHHGHBGGFHGHHHHHHGGHBGHGHGHHFFGHHHH4GHFHG4FCFBGGHHFFFDGFFFBECBFH1FGFCHFHFHHEFHFHF?FFFHHEBF1F<GHHHGBG0GHHGHHHGG/CCGHH:.CBCCCBCCGH00090;CFGBFF//9;;BF00
@M03495:530:000000000-LYBTV:1:2101:23162:26706 1:N:0:TGACAGCT+CCTACGGG
GTCAGCATGTGAGCTTTGGAATTAGTAAATTCGTTGACGACAGAAGGAGCAAGATAACGACCACAGGGAGGGTGGTTTATCAACGGCAAAATATAGATCGGAAGAGCACACGTCTGAACTCCAGTCACTGACAGCTATCTCGTATGCCGTCTTCTGCTTGAAAAAAAAAAATAACAGCAAATGGAACGCTACAAGACTTAGTATATGCAACTATATATAGCGCGTCAGTGTAAGACACAGATGTACTTCAA
+
CCCDDFFFFFFFGGGGGGGGGGHHHHHHHHHHGHHHHGGFGGGHHHHHHHHHHHHHHHGAFGGHHHHGFGGGFGGGGHHHHHHHGGGGGGHHHHHHHHHHG?FGHHHHHHGGHGHGHHHHHHGHHHHHHHHHEFGFFFBHGHGAHHGHGGGHFH==GGHHGHH0CG?EC-<.<0000.//0000000....-000//000000:000000:/000000000-----..<0:0<:0<///.00:000000:0
@M03495:530:000000000-LYBTV:1:2101:11969:26710 1:N:0:TGACAGCT+CCTACGGG
GTCAGCATGTGAGCTTTGGAGTGAAATCTCTTGTCTTAAGGAATAAAGGAAAAAGATTCCGTCGGAGGCTCGGTGCTCTACAGGTTCAACCTTTGTACTCTATTATTGCCTCACATTCCATCTCTTGTGAAAATATATTTGATTGGCTTTTCTGCAGGTTGTTTGCCAGGACTTTCCAGGACCTCCACTAGAAAACACAATAAACTTTTTGGAAGCTGGACAACTATCTTCATTTTTCAGAAACAGTGAAC
+
AABBBFFBFDF@BGGGGGFGGGFGFHHHHHHHFDGFHHGHCG3FGHHHHHGBHHGGHGGHHHHGGGC?EFEECGG?HFHGHHHFGFHBDHGHHFFDFGHHHHHHEHHEHHHHHHGHGEFGGHHHHGFFGFB4FFGDGHFGHFHED0BCC2F3?GBG20@2G/GCFFGHB/?F0CGD1<10?GACGGHHEBFFDGC0CCC.<D<D<DGFHHGFHF/:;C/.C0..C/CGGFFEBF00;FGGG0/9CGFF0;0
@M03495:530:000000000-LYBTV:1:2101:10039:26754 1:N:0:TGACAGCT+CCTACGGG
GTCAGCATGTGAGCTTTGGTCCAGCCTGAGTCCTGGTTTATCAACGGCAAAATATAGATCGGAAGAGCACACGTCTGAACTCCAGTCACTGACAGCTATCTCGTATGCCGTCTTCTGCTTGAAAAAAAAAAAACACAAAAAATGGTAAACATCTCACGTGTAACACTATCAAACGTATCATAATTGTATGCTATACTGATTTAGAGTCGAACACATACTGACATTTACATATACAAGCAGATACAGATCAA
+
CCDDDFFFFFFFGGGGGGGGGGHHHGHHHHGHHHHHHHHHHHHHHGGGGGHHHHHHHHHHHGGGGHHHHHHHGHHHGFHHHHHHHHHHHHHHHHHHHGHGGHHFGHHHHGGGHGHHHHHHHHGHGHGGGD/><//0//00.-011111<00<0<000<<.</00000:000000...0.0;00000000;000000000000:00000-...-/.0;000000:00:0000000000.///:0;000;000
@M03495:530:000000000-LYBTV:1:2101:21161:26758 1:N:0:TGACAGCT+CCTACGGG
GTCAGCATGTGAGCTTTGGTCCAGCCTGAGTCCTGGTTTATCAACGGCAAAATATAGATCGGAAGAGCACACGTCTGAACTCCAGTCACTGACAGCTATCTCGTATGCCGTCTTCTGCTTGAAAAAAAAAAAAAAAACATAATGATCAATCACTGTACTCATCCGGTATACCTATCTATCATCCGCACAGCGTAATCTAATTGAGACTTAATACACTATATACTGCTGTGTCGCCTGAAGTCACTACTAAT
+
BABCCFFFFFFFGGGGGGGGGGHHHGHHHHHHHHHHHHHHHHHHHGGGGGHHHHHHHHHHHGGGGHHHHHHHGCHHFHHHGHHHHHHHHHHHHGHHHHGGEFH?EHHHHGEFHGHHHGHHHHHHHHGGGDC/</---..<<D000000<000000C000:0000.-;-.000009000000900..---/.-..:.000900000.00000:00000:90090000000/00...../00990;00/0000
@M03495:530:000000000-LYBTV:1:2101:13299:26782 1:N:0:TGACAGCT+CCTACGGG
GTCAGCATGTGAGCTTTGGAGTGAAATCTCTTGTCTTAAGGAATAAAGGAAAAAGATTCCGTCGGAGGCTCGGTGCTCTACAGGTTCAACCTTTGTACTCTATTATTGCCTCACATTCCATCTCTTGTGAAAATATATTTGATTGGCTTTTCTGCAGGTTGTTTGCCAGGACTTTCCAAGACCTCCACTAGAAAACACAATAAACTTTTTGGAAGCTGGACAACTATCTTCATTTTTCAGAAACAGTGAAC
+
CCCCDFFFFFFFGGGGGGGGGGHHHHHHHHHHHHHHHHHHHHHHHHHHHHHHHHGGHHHIHIHGGGGGGEHGFEGGHHHHHHHHHHHGHHHHHHHHHHGHHHHHGHHHHHHHHHHHHHHHHHHHHHGHHHBHHHHHHHHHHHHHHEGHHHHHGHFHH0FFHGHHHHHHHHHHGHHHHHHGFHHHHHHHHGHHHHGHHGE<GGDGGHHFGFG-G0CGFHF.GGHGHCBGGGGGEGGGBFGGFGGGGGBFGF0
@M03495:530:000000000-LYBTV:1:2101:22984:26784 1:N:0:TGACAGCT+CCTACGGG
GTCAGCATGTGAGCTTTGGAGTGAAATCTCTTGTCTTAAGGAATAAAGGAAAAAGATTCCGTCGGAGGCTCGGTGCTCTACAGGTTCAACCTTTGTACTCTATTATTGCCTCACATTCCATCTCTTGTGAAAATATATTTGATTGGCTTTTCTGCAGGTTGTTTGCCAGGACTTTCCAAGACCTCACTAGAAAACACAATAAACTTTTTGGAAGCTGGACAACTATCTTCATTTTTCAGAAACAGTGAACA
+
BBBBBFFFFFFFGGGGFGCFGGHHHHHHHBGHGGHHHHHHHHHHHHGHHHHHHHGGHHHFHHGFGGGGGHHGCGGGHHHHHHHHHHHHHHHHHGHHHHGHHHHHHGHHEHHHHHHHHHHHHHFGHFHHHHFHHGHHHGHHHHHHFGGFGHHDFGBFCGGGFEHHGHDHF/GEHFFFHGGG0GBGHC<DGF1FGC<GHEGFHHFDDGHHFG@/:CCCCGCGGHEF/C0GHHFFEBFGGGE09//9/;;FFBF
@M03495:530:000000000-LYBTV:1:2101:10095:26794 1:N:0:TGACAGCT+CCTACGGG
GTCAGCATGTGAGCTTTGGATGGTTCTGGTTTATCAACGGCAAAATATAGATCGGAAGAGCACACGTCTGAACTCCAGTCACTGACAGCTATCTCGTATGCCGTCTTCTGCTTGAAAAAAAAAAAAAATAAATTTAATAAACATGAATCTAATTGAATACTAAACAATACAACATGGCTAGCATATAACGTACCATGTGTACATTACACGCGAGATCAGCGTGCATCGCGTTTATGGTCACTTCTTGATAG
+
CBCCDFFFFFFFGGGGGGGGGGGHHHHHHHHHHHHHHHGGGGGHHHHHHHHHHHGGGGHHHHHHHGHHHGHHHHHHHHHHHHHHHHHHHHHHEHHHFGHHHHGFFHGHHHHHHHEHHHHGCGCB/</<0=11111<>1=111111<111=000<00<00<000<0=.<00<00./0/./0.00000000.:...;00000000000000.9---9.0000.9...:0..-:--.000;0000000000000
@M03495:530:000000000-LYBTV:1:2101:15878:26805 1:N:0:TGACAGCT+CCTACGGG
GTCAGCATGTGAGCTTTGGAATTAGTAAATTCGTTGACGACAGAAGGAGCAAGATAACGACCACAGGGAGGGTGGTTTATCAACGGCAAAATATAGATCGGAAGAGCACACGTCTGAACTCCAGTCACTGACAGCTATCTCGTATGCCGTCTTCTGCTTGAAAAAAAAAAATAAACAAAGTAAGTATTGAGCAACGATTCGGCTGACTATCTAAGAGTGTCTCTCCTCTGACTGAGATCGAGTGAGCTTGA
+
CCCCCFFFFFFFGGGGGGGGGGHHHGHHHHHHGHHHHHGGGGGHHHHHHHHHHHGHHHGGGGGHHHHGFGGGEFCEGHHHHHHHGGGGGHHHHHHHHHHHGGGGHHHHHHHGHHHGHHHGHHHHHHHHHHHHHHHHHBCGGHGGFFHHGGGHGH>1FHHGHHGHFG--;A-.90000../900000000;000/.-.:.0..-.9;/00000009000000090090900090000900...0.90900/.
@M03495:530:000000000-LYBTV:1:2101:14029:26821 1:N:0:TGACAGCT+CCTACGGG
GTCAGCATGTGAGCTTTGGAATTAGTAAATTCGTTGACGACAGAAGGAGCAAGATAACGACCACAGGGAGGGTGGTTTATCAACGGCAAAATATAGATCGGAAGAGCACACGTCTGAACTCCAGTCACTGACAGCTATCTCGTATGCCGTCTTCTGCTTGAAAAAAAAAAAAACATAAACTATGATACCACACAGCATGACCTCATAGATACTATCTCGCTGATCAGATACATTACACTGTACAGGTGTCC
+
DDDDDFFFFFFFGGGGGGGGGGHHHHHHHHHHGHHHHHGGGGGHHHHHHHHHHHHHHHGGGGGHHHGGGGGGFFGGGHHHHHHHGGGGEHHHHHHHHHHHGGGGHHHHHHHGGHHGHHHGHHHHHHGHHHHHHHGHG21FGHGGHHHHGGGGGH>FFHHHFHHHFGF@E---<99C000<<0000000:00....9:000000:00000<00000000.....0<00<00000:00<:0000000/00000
@M03495:530:000000000-LYBTV:1:2101:20229:26827 1:N:0:TGACAGCT+CCTACGGG
GTCAGCATGTGAGCTTTGGTCCAGCCTGAGTCCTGGTTTATCAACGGCAAAATATAGATCGGAAGAGCACACGTCTGAACTCCAGTCACTGACAGCTATCTCGTATGCCGTCTTCTGCTTGAAAAAAAAAAAAAAGAAAGAATATGTAAAACAGATTCGAGCAGAGATAGTGATAATGAATGCTAGCATATAGTGAGCAAGGCTGTAGTACTAGCTATTGTACAACTCACGAAGTATACAGGTGCTCTATG
+
CBCCDFFFFFFFGGGGGGGGGGHHHGHHHHGHHHHHGHHHHHHHHGGGGGHHHHHHHHHHHGGGGHHHHHHHGHHHGGHHHHHHHHHHHHHHHHHHHHHBGHHGGHHHHGGGHGHHHHHHHHHHHHGGFCDC?/-..<<1001<1<1111=0</<111<1/.-/<./111:111<1111111<1:1001111<1<1000:/..0..11111:<1/11<1111:1100000.....<<1111/:00011111
@M03495:530:000000000-LYBTV:1:2101:18006:26838 1:N:0:TGACAGCT+CCTACGGT
GTCAGCATGTGAGCTTTGGAATTAGTAAATTCGTTGATAACGACCACAGGGAGGGTGGTTTATCAACGGCAAAATATAGATCGGAAGAGCACACGTCTGAACTCCAGTCACTGACAGCTATCTCGTATGCCGTCTTCTGCTTGAAAAAAAAAAAGAAGTAGACCTGTACAGAAGATCACACAGTCATGCTCAATCACACACCATAGCTAAACAATGATACTGTTCGTGTCTGCACTATGATCAAACAGCTA
+
CCCCDFFFFFFFGGGGGGGGGGHHHHHHHHHHGHHHHHHHHGGGGGHHHHGGGGGFFGGGHHHHHHHGGGGGHHHHHHGHHHHGGGGHHHHHHHGHHHGHHHHHHHHHHHHGHHHHHHGHGHHHHFGHHHHGEGHGHFHHHHGHHHHFGG-><-.../00000::/;00000;::000/00..0;000000;0;00:00...::0;00000;0.00000000;00..:./00000000:0;00000./:00
@M03495:530:000000000-LYBTV:1:2101:10496:26838 1:N:0:TGACAGCT+CCTACGGG
GTCAGCATGTGAGCTTTGGTCCAGCCTGAGTCCTGGTTTATCAACGGCAAAATATAGATCGGAAGAGCACACGTCTGAACTCCAGTCACTGACAGCTATCTCGTATGCCGTCTTCTGCTTGAAAAAAAAATTATAATCTAGTTGGATCACATCACTCCAACATTAAATCTCCTCGCTACCGTGCATAGGTGTGACATTCTATTCTAATCCGTGGATCCGTCTAACAAACTACTCTCCCACCACCTAGACAT
+
BAAAAFFFFFFFFGGGGGGGGGHHHGHGHHHHHHFHHHHHHHHGHGGGGGHHHFGHHFHFGGFGGHFFGFHHE?FHGGHHHHHGHHHHHHHFFHFEFGB3FGC?EGEHGGA@HGEH4GHFH0EB30/CFC0222@222F2>@@2111<00?1111?<0<1<.011111<1><1>.-..-/-.<..00:0:00.000;0:;000;;000;9...-.00/.9;..0;/0..00/000/9/.....9;////:/
@M03495:530:000000000-LYBTV:1:2101:19471:26874 1:N:0:TGACAGCT+CCTACGGG
GTCAGCATGTGAGCTTTGGAATTAGTAAATTCGTTGACGACAATAACGACCACAGGGAGGGTGGTTTATCAACGGCAAAATATAGATCGGAAGAGCACACGTCTGAACTCCAGTCACTGACAGCTATCTCGTATGCCGTCTTCTGCTTGAAAAAAAAAAAAAAACAAACACTGTTCTCTGATAATCGTATTCATATACAAAAAGCACTTATATACCAAACTAGAGTATCGACTTAGTGCATAGCATAGTGA
+
CBBCDFFFFFFFGGGGGGGGGGHHHHHHHHHHGHHHHHGGGGGHHHHGGGGGGHHHGFFGGAFGFGHHHHHHHGGGGGHHHHHHHHHHHGGGGHHHHHHHGHHHGHHHHHHHHHHHHHHHHHHHHHFFHHHGEHHGHGFGHGHHHGHHGHHGHH-A-<A:--99....;..0000000;0;00000.:./;00000;00:0....9/0000000:000..90000;000..-.;900000000:00:09;;
@M03495:530:000000000-LYBTV:1:2101:21423:26926 1:N:0:TGACAGCT+CCTACGGG
GTCAGCATGTGAGCTTTGGAATTAGGGTGGTTTATCAACGGCAAAATATAGATCGGAAGAGCACACGTCTGAACTCCAGTCACTGACAGCTATCTCGTATGCCGTCTTCTGCTTGAAAAAAAAAAAAAAAAAGATAAATGTGTTGGATGCAACATGGTAGGTGAAAGAAACAAATATGATACAATGGGGATGGACAGCGGATGGAGTGTGGTAAAGGACAACATGATAACGTGCAAATGGCATTAGTGATA
+
AAABBFFFFDFFGGGGGGGGGGHHHHHCFGFFHHHHHHHGGGGGHHHHHHHHGHHGFGGHHGHHHHGHHHGFGHHFHHHHHHHEGHHHHHHHG3EGGFGGHFEEEFAFFHHHHEHHFHHHGGGDC//<----..000000000/..000/000./0/000.0000009.///..0000000000000...;..;0;.;--:--.//0.00.:000:0/./.9./900000.9...00000//000000000
@M03495:530:000000000-LYBTV:1:2101:13468:26950 1:N:0:TGACAGCT+CCTACGGG
GTCAGCATGTGAGCTTTGGTCCAGCCTGAGTCCTGGTTTATCAACGGCAAAATATAGATCGGAAGAGCACACGTCTGAACTCCAGTCACTGACAGCTATCTCGTATGCCGTCTTCTGCTTGAAAAAAAAAAAACAATAGTCACGTCTAATCGATGATGTATCGACACTCATAGAACTACCGAACTCATATAGTAATGAACGTTTGACAGTCCTAATGCTCATAGTGATATGTATGATACAACTATACACTT
+
CABCCFFFFFFFGGGGGGGGGGHHHGHHHHHHHHHHHHHHHHHHHGGGGGHHHHHHHFHHHGGGGHHHHHHHGHHHGHHHHHHFHHHHHGHHHHHHHHF3FGHGGHHHHGFGHGHHHGHHHHHFHFGGCC/>//?/1111111<0.0.<1<.0<=00000<0..-.:0//0000;0000/-:--;;00009000000000..//.0;000009090000090:0900000000:000000;000;000000
@M03495:530:000000000-LYBTV:1:2101:11733:26956 1:N:0:TGACAGCT+CCTACGGG
GTCAGCATGTGAGCTTTGGTCCAGCCTGAGTCCCTGGTTTATCAACGGCAAAATATAGATCGGAAGAGCACACGTCTGAACTCCAGTCACTGACAGCTATCTCGTATGCCGTCTTCTGCTTGAAAAAAAAAAATTCCCGTTTCACATCCTCTCTTCCGCGTATGATTTGATCGATCATGTGTCCTTCTTGTTACCACAGTATCCTTCACACGATTGACTTTCACCGGCGTCCTGCGTGCAACACACTTACT
+
AAAABFFFFFFFGGGGGGGGGGHFHGHCHHGGHHHHHBFGFGHHHHGCEGGHGGHHGHHGGEGGEGHAHGHHHCHHFEHHHHHHHEFGFHF4FHHHGHHHFHFH1EHFFB?>EGGHEHHHHHA3F3BEC@///?111?/<00?111=1<<11011<1..---./0000;000:..:.0;::0000:90000;00000..00000090000/-;...00000///9.--;---.//-...9//...;9;///
@M03495:530:000000000-LYBTV:1:2101:14311:27004 1:N:0:TGACAGCT+CCTACGGG
GTCAGCATGTGAGCTTTGGAGTGAAATCTCTTGTCTTAAGGAATAAAGGAAAAAGATTCCGTCGGAGGCTCGGTGCTCTACAGGTTCAACCTTTGTACTCTATTATTGCCTCACATTCCATCTCTTGTGAAAATATATTTGATTGGCTTTTCTGCAGGTTGTTTGCCAGGACTTTCCAAGACCTCCACTAGAAAACACAATAAACTTTTTGGAAGCTGGACAACTATCTTCATTTTTCAGAAACAGTGAAC
+
BBCCBFFFFFFFGGGGGGGGGGHHHHHHHHHHHHHHHHHHHHHHHHHHHHHHHHGGHIIIHHHGGGGGGHHGGEGGHHHHHHHHHHHHHHHHHHHHHHHHHHHHHHHHHHHHHHGHHGHHHHHHHHHHHHHHHGHHHHHGFFHHHFGHHHHHGHDFGFGGFFHHHG2FFFHHHHHHFHHHFHHFHHFFFGHEGFGHHHH<GGGFHHHGHHGCFHHHHHHAHHHEHHHHGGGGGGFFBFBFFEGEGG00090
@M03495:530:000000000-LYBTV:1:2101:11171:27033 1:N:0:TGACAGCT+CCTACGGG
GTCAGCATGTGAGCTTTGGAATTAGTAAATTCGTTGACGACAGAAGGAGCAAGATAACGACCACAGGGAGGGTGGTTTATCAACGGCAAAATATAGATCGGAAGAGCACACGTCTGAACTCCAGTCACTGACAGCTATCGCGTAGGCCGTCTTCTGCTTGAAAAAAAAAAAAAGTGAGAAGTGGATCTTGATGGCATGGTGCTCGATTCTATCTGGCACTAACGATGGGTATTGTGTCATGCACTTCGCTT
+
A1A1>FDFFFFFGGGFG1FGGGFFHEGHHHHHGHFHGHG0AFGCHFGHHHHFFCHHHFGGAE/FGFHAA/@?>BEECCGHD2@>EECEGHB11FHGBD1F/ECAAABBEFGCCAGCFDB>GHFC>@GD2>1<FCF11@0//A@/-<>FC-<0<<0<<DH0.0=0C--:-A---.09C0009;;B/B///://;:-9;;9/9/9/-@B/:9///:BF/-/9//;-9---9/:/:/9;-/////9//;/--9-
@M03495:530:000000000-LYBTV:1:2101:17198:27040 1:N:0:TGACAGCT+CCTACGGG
GTCAGCATGTGAGCTTTGGTCCAGCCTGAGTCCTGGTTTATCAACGGCAAAATATAGATCGGAAGAGCACACGTCTGAACTCCAGTCACTGACAGCTATCTCGTATGCCGTCTTCTGCTTGAAAAAAAAAAAACAATAACACACAATACACTCTGACGCACTAACCCACTCACTACAGCTCCTATCTCACTACAACTCCACCACACCTCAATACACAACGTTCTATACTACTACCCAATCTACATCTTCTC
+
CBCCCFFFFFFFGGGGGGGGGGHHHGHHHHGGHHHHHHHHHHHHHGGGGGHHHHHHHHHHHGGGGHHHHHHHGGHHGHHHHHHHHHHHHFGHHHHHFH4GFHHEFHHHHG/EGFHHHHHHFHHGGHGCGD//////11?1F<<..<111>11/0000..---<0:...:./;000:0000;0000:00;0;0/00000:0/9...../;00000000;.9./99::00000;00/::A//00;99B00:00
@M03495:530:000000000-LYBTV:1:2101:22133:27053 1:N:0:TGACAGCT+CCTACGGG
GTCAGCATGTGAGCTTTGGAAGTTGACGACAGAAGGAGCAAGATAACGACCACAGGGAGGGTGGTTTATCAACGGCAAAATATAGATCGGAAGAGCACACGTCTGAACTCCAGTCACTGACAGCTATCTCGTATGCCGTCTTCTGCTTGAAAAAAAAAAAACACAAGACAATGCACAATATGACAAGTATGACACCACGTACACAGATCGTAGTGTATATAAGGATACATATTACTGACAGCACCACTTAG
+
CCCCCFFFFFFFGGGGGGGGGGHHHHHGG?EGHHHHHABFGGHHGHHGGGGGHHGGG1EAABBEEFHHHHHHHGGGGGHFFHHHHGHHGGGGFHHHHGHHGFGHGHHHHHFHHDHGHHGGHFGCGH2@GEGFGHHGHG/@GEGGFGHHHEHGGF-EE--::......9//:000009/000000:B.0000;00:...:;/..00.000./.../9;0000000:00;:0000000000909/.:..0;00
@M03495:530:000000000-LYBTV:1:2101:11273:27069 1:N:0:TGACAGCT+CCTACGGG
GTCAGCATGTGAGCTTTGGACTCCTGACTGGTTTATCAACGGCAAAATATAGATCGGAAGAGCACACGTCTGAACTCCAGTCACTGACAGCTATCTCGTATGCCGTCTTCTGCTTGAAAAAAAAAAGAACTGTCAGGCTATACTGTCGATGAGGTAAGCTAAATTACTAGTCACACGTTGACATGCGAAGATCTTCGTAGACGCCCAGGTCGCGCTGGCGTTGCTGCCGACCGCGACCGCCACTACAACTC
+
AA?3AFFFFFFFFFG4EGFGEFHBGFAFEFHAGFGHF55F2AEEAHBGFDGDEGDGEAGGHHHFFGHGHECFGDGHBGFHB@FFGBE3GHEHF43@BF1?3CEF@EEFFHHBF4DGH3?30<//////@0@FD1>FC0011111111///1110>1<11111>11110==<0000<-....00000;.--.<0000;/9..0.---...;/----;--.-9--.///.--------;-----.////////
@M03495:530:000000000-LYBTV:1:2101:10154:27070 1:N:0:TGACAGCA+CCTACGGG
GTCAGCATGTGAGCTTTGGTCCAGCCTGAGTCCTCTGGTTTATCAACGGCAAAATATAGATCGGAAGAGCACACGTCTGAACTCCAGTCACTGACAGCATCTCGTATGCCGTCTTCTGCTTGAAAAAAAAAAAAAGAAGTGTATACTGTGCGCATATGTGATTGTCGATGCTAATATGTAATCTTCGATGCGACCTAGCTATACACAGCATCATGAATGTCGGCTGGTGGCTATCACTGACAGATAGAGTT
+
BABBBFFFFFFFGGGGGGGGGGHHHGHHHHHHHHHHHHGHHHHHHHHGGGGGHHHHHHHHHHHGGGGHHHHHHHGHHHGHHHHHHHHHHHHHHGHHHHHFCGHHGGHHHHGDGHGHGHHHHHHFHHGGGGGB///>.0<11111<111=11.--<<0=000000<;..:0.0000;00;;000000..00.:.--;0:/000;0000../000;9////;/.--.-.//...//////9///////://;/
@M03495:530:000000000-LYBTV:1:2101:21849:27071 1:N:0:TGACAGCT+CCTACGGG
GTCAGCATGTGAGCTTTGGAATTAACGACAGAAGGAGCAAGATAACGACCACAGGGAGGGTGGTTTATCAACGGCAAAATATAGATCGGAAGAGCACACGTCTGAACTCCAGTCACTGACAGCTATCTCGTATGCCGTCTTCTGCTTGAAAAAATAAAAGAAACAAGAAACGAAGTACATAGGTGGACTAATATGCAGCAATCTATCAGTCATACACTAAGTGTGAACTACAAAGAGTACGATCGTACATT
+
BBBBBFFFFFF5GGGGFGGGFGHHHHGGG2ABBFFGEGHHHGBFHHGGGGGHHHHGEEG0AB>BFGHHFFHHAEFGEFHGHHHHHHHHGDFFFHEGGFAEBFGCEGGFFFGFGDFHHHHGFGHB<@2@FG??GGH2@//<FFHHFFBGHGH1><01>1=0..//<.///</.....0;00;:00:.;/</00000000/./000000000;0;0;0;99/900;00000//////:.///....-;..9//
@M03495:530:000000000-LYBTV:1:2101:17741:27079 1:N:0:TGACAGCT+CCTACGGG
GTCAGCATGTGAGCTTTGGAATTAGTAAATTCGTTGACGACAGAAGGAGCAAGATAACGACCACAGGGAGGGTGGTTTATCAACGGCAAAATATAGATCGGAAGAGCACACGTCTGAACTCCAGTCACTGACAGCTATCTCGTATGCCGTCTTCTGCTTGAAAAAAAAAAAAGAATACTACACTAATCCTAACAATGACTTGTTGTGGTGTATATCTCAGTGTAACGACCAGAACCATCTACATAGCGCTA
+
CBCCCFFFFFFFGGGGGGGGGGHHHHHHHHHHGHHHHHGGGGGHHHHHHHHHHHHHHHGFGGGHHHHGGGGGEFEEFHHHGHHHGGGGGHHHHHHHHHGHGGGGHHHHHHHGGHHGHHHGHHHHHHHHFGHHHHHHGDFHHHGGFHHGGECFFH<>GHHHHHGHFG@ECC?-..:000<<0</:<0000000/0000<000000./..<..000<000:B000000..--<.://.:000000<000--.-
@M03495:530:000000000-LYBTV:1:2101:11749:27087 1:N:0:TGACAGCT+CCTACGGG
GTCAGCATGTGAGCTTTGGTTTATCAACGGCAAAATATAGATCGGAAGAGCACACGTCTGAACTCCAGTCACTGACAGCTATCTCGTATGCCGTCTTCTGCTTGAAAAAAAAAAAAGAACTCACTAACCTCGTTTAGATATGTCCCCTCTACCTTTCTGTCTATACTTCCTCCTCTTAGCGTGATCAATCTTCCGATCTAACCCACTTCGATATTTGTGTCGTTGTTCATCATTACGTCGTATCCTCTCTT
+
BBBBBFFFFFFFGGGGGGGEGGHHHHHHGGGGGHHHHHHHHHHHGGGGHFHHHHHGHHHGFHHHHHHHGGHGFHHHHHHGGH3GHFFGHHHHGEGHGHHHHHHEGFHHHGEE<</</<0222<2@?1?<10/<///111>111>11.0.0111000000000<00000=000//:0;0::-...;:00000000...-.000..9..00..0.-0;00.9/....../;/9///:/:.:--././////9/
@M03495:530:000000000-LYBTV:1:2101:9440:27092 1:N:0:TGACAGCT+CCTACGGG
GTCAGCATGTGAGCTTTGGAATTAGTAAATTCGTTGACGACAGAAGGAGCAAGATAACGACCACAGGGAGGGTGGTTTATCAACGGCAAAATATAGATCGGAAGAGCACACGTCTGAACTCCAGTCACTGACAGCTATCTCGTATGCCGTCTTCGGCTTGAAAAAAAAAAAAACCATATGTACCAATACTCGCATGGCGCATCGTGTAGTAACATCATAGCAATCTATGGAGAGATCTAGACATGATGAGT
+
BABCCFFFFFFFGGGGGGGGGGHHHHHHHHHHGHHHHHGGGGGHHHHHHHHHHHHHHHGGGGGHHHHGGGGG?FEEFHHHHHHHGGGGGHHHGHHHHHHHGGGGHHHHHHHGHHHGHHHHHHGHFHHGHHHHFHHHHHBHHHGGHHHHG>EHFH.>EGGGFHHGHG?EGB9--.:.000000000000090.--....-.-.-..../00000000:000000:0000000/0..00:000009;000000
@M03495:530:000000000-LYBTV:1:2101:16079:27126 1:N:0:TGACAGCT+CCTACGGG
GTCAGCATGTGAGCTTTGGTCCAGCCTGAGTCCCTGGTTTATCAACGGCAAAATATAGATCGGAAGAGCACACGTCTGAACTCCAGTCACTGACAGCTATCTCGTATGCCGTCTTCTGCTTGAAAAAAAAAAAAAACAATTATCTACAGCATACGACAGTCTTAAGAAGCGATAATAGTAACACGAGACTGAAGTTTAGATGATGATCCACTCACACAGTGAGTGCAATATCTTATCCTAACTACGCGATA
+
CBCDDFFFFFFFGGGGGGGGGGHHHGHHHHHHHHHHHGHHHHHHHHGGGGGHHHHHHHHHHHGGGGHHHHHHHGHHHGHHHHHHHHHHHHHHHHHHHHHBFHHHGGHHHGFEEHGHHHHHHHHHHHHGGCC<A//-.>.11>1110D000/=<0<.<--00;;00;00/0-.::.0000000;0.9-..00000000000000000;00000//000;.90090;00009;0000000000/00:.--:-.
@M03495:530:000000000-LYBTV:1:2101:11803:27172 1:N:0:TGACAGCT+CCTACGGG
GTCAGCATGTGAGCTTTGGAGTGAAATCTCTTGTCTTAAGGAATAAAGGAAAAAGATTCCGTCGGAGGCTCGGTGCTCTACAGGTTCAACCTTTGTACTCTATTATTGCCTCACATTCCATCTCTTGTGAAAATATATTTGATTGGCTTTTCTGCAGGTTGTTTGCCAGGACTTTCCAAGACCTCCACTAGAAAACACAATAAACTTTTTGGAAGCTGGACAACTATCTTCATTTTTCAGAAACAGTGAAC
+
CBCCCFFFFFFFGGGGGGGGGGHHHHHHHHHHHHHHHHHHHHHHHHHHHGHHHHGGHHIIHIHGGGGGGHHGGGGGHGHHHHHGHHHHHHHHHHHGHHHHHHHHHHHHHHHHHHHHHHHHHHHHHHHHHHFHGHHGHHHHHHHHHGGFFGGGGH3GCGGHHGHHHHHHHEAHFHHHGHFFHGHHHHHGHHHFHGGHHHHEHH<GFFHHHHGCHHFEFHGAFFFEHHHHHHGFGGGGGGFGFFGGGGF0000
@M03495:530:000000000-LYBTV:1:2101:13364:27224 1:N:0:TGACAGCT+CCTACGGG
GTCAGCATGTGAGCTTTGATTTTTTTTTCAGGATTAGCTGGTTTATCAACGGCAAAATATAGATCGGAAGAGCACACGTCTGAACTCCAGTCACTGACAGCTATCTCGTATGCAGTCTTCTGCTTGAAAAAAATAACGAGATTGATTTCCAAACTTGTATAAAACTGACCAATCATGTGTTTAATTTTTATTGGAAAATTACCCAAACCCAAAAAACTTTCCTGCCACACGATCTCATGTTACTCCATATT
+
AAAAA1FFFF3FDGG1FG3BAFHHE0AA0FD11BDGB0ABG0B0F12DDA///AABB1FFHHHHBG//B?GA0F0B0>B/FFGBFFBG112B@B2F>1FE/FGF01B<F?0022111B2B>F11FGH11<B/>0FGH////?<?11?FFGH<=F1F1=<F1GGBG1DGHEF./<C0<=DDFHG0=0;:;:::000;CGFC00CB0..9999?AEF@.00;0;00;.90..-9---9;/;;/B//9F//9B/
@M03495:530:000000000-LYBTV:1:2101:9900:27273 1:N:0:TGACAGCT+CCTACGGG
GTCAGCATGTGAGCTTTGGAGGATCACAAATCCGCGATGAATACCTGCAAAATCTGGTGCCGTTTAAAGAGGGCGATGAGTACGAATCGAAAGATCTGGCGGAACTGAACCGCCGACTTTCTGCTACCGGCTGGTTTATCACGGCAAAATATAGATCGGAAGAGCAGACGGCTGAACTCCAGTCACTGACAGCTATCTCGTATGCCGTCTTCTGCTTGATAAAACAAACTCTACATATACTCTATAATACA
+
A>>AAFFFBFF31BGGGFGGFEEFHHHFHHFFHGGGEGGFFDHHFGFFFGFEHHFBBFFHHGGCGHHDGGFHCCGGGCBFBFHEGHEGHHEA/FHH2F1FEGGEGHHFHFABCGC/BCGHHFB1?GHGCCGCCF0FGHHEDDAC--:.CBCC00;:0:A?CA..///=.@.--9CF/090//CBFF00CB//-9;B///--;9//B9--:9FFFFB//9///;99----////9/:;///9/9//////9/
@M03495:530:000000000-LYBTV:1:2101:22449:27274 1:N:0:TGACAGCT+CCTACGGG
GTCAGCATGTGAGCTTTGGAGTGAAATCTCTTGTCTTAAGGAATAAAGGAAAAAGATTCCGTCGGAGGCTCGGTGCTCTACAGGTTCAACCTTTGTACTCTATTATTGCCTCACATTCCATCTCTTGTGAAAATATATTTGATTGGCTTTTCTGCAGGTTGTTTGCCAGGACTTTCCAAGACCTCCACTAGAAAACACAATAAACTTTTTGGAAGCTGGACAACTATCTTCATTTTTCAGAAACAGTGAAA
+
DCDDDFFFFFFFGGGGGGGGGGHHHHHHH5FHHGHHHHHHHHHHHHHHHGHHHHGGHHHHHIHGGGGGGHHGGEGGHHHHHHHHHHHHHHHHHHHGHHHHHHHHGHHHHHHHHHHHGHHHHHHHHHHHHGGHFGHHHHHHHFHHFGHHHHGGFHFFFGGHHFHHHHHHHGHHEHHHHFFHEHHHHGGFHHEHHHHHGHEC0=GHHHHGHDEGGEHHHGGFHGGHHHEGFHGFFGGFFGGGFBFBGFCFBC0
@M03495:530:000000000-LYBTV:1:2101:22991:27286 1:N:0:TGACAGCT+CCTACGGG
GTCAGCATGTGAGCTTTGGTCCAGCCTGAGTCCTGGTTTATCAACGGCAAAATATAGATCGGAAGAGCACACGTCTGAACTCCAGTCACTGACAGCTATCTCGTATGCCGTCTTCTGCTTGAAAAAAAAAAAAGCACAAGAGTGTCACAAATACTAGGCAACGGTCGTAAAGAAGTATAAACGTGCTGCAATTAATACTCTATTGTGCAACAGCTACGAGTAATATTCGCATGAATTACAGATACGATAAT
+
ABBBBFFFFFFFGGGGGGGGGGHHHGHHHHEGHHHHHFHHHHHHHGGG?FHEFGGFGHHFHGGFEFHHGHHHGHHHG5FGHHHHHHHGHHHFHHHGHHGCGHGFEHFHHGGGHGHHHHHGFFF33BECC/><</01?00000=1111111011<=00//0..--..-:...00:/0<:0000.:..909900000;000909000000000./.000...9.//////....9/////////;//.9;.;/
@M03495:530:000000000-LYBTV:1:2101:14308:27331 1:N:0:TGACAGCT+CCTACGGG
GTCAGCATGTGAGCTTTGGAGACTGGTTTATCAACGGCAAAATATAGATCGGAAGAGCACACGTCTGAACTCCAGTCACTGACAGCTATCTCGTATGCCGTCTTCTGCTTGAAAAAAAAAAAAAAGCCAAACAACAAACACATATCAAGTCGTCTGCAATACACTAGTGAAGAACTTTAGATAACTTCTTCACATGTCTAGCTAAACATGCATAGTCTGACCGTGAATAGCACACACGATAGTACATTATA
+
CBCDDFFFFFFFGGGGGGGGGGGHHHGGHHHHHHHGGGGFHHHHHHHHHHHGGGGHHHHHHHGHHHGHHHHHHHHHHHHHHHHHHHHHEFGHHGGHHHHGGGHGHHHHHHHFHHHHGGGGGB/>>/0000<.0....0><0<0<000<0=0.....000000000/0000;00//000;00000000000:0:0:0;0000;;00000:000;00:0000:/-...:00000:/...--...000000000
@M03495:530:000000000-LYBTV:1:2101:15451:27354 1:N:0:TGACAGCT+CCTACGGG
GTCAGCATGTGAGCTTTGGATGGTTCTGGTTTACAACGGCAAAATATAGATCGGAAGAGCACACGTCTGAACTCCAGTCACTGACAGCTATCTCGTATGCCGTCTTCTGCTTGAAAAAAAAACCATTCACCAAGATAGATCACATATGCCTTCTTCTGCATGAAAAGAAAATGATGCTAAAACTTCTCCTAGATACTAAACAGACAATATTAAATCTATGACACTTCAGTTCAACTTCATTAGATGTAGTG
+
AAAAABFDDFFBEGGGGFGGGFAAFGHBCHCFHHDDGGEFAEFCFHHFFGBFEFAF/CA01ABA/FECFEGGFHHF12@@FDFHCFBGE12B@FCFGGBBFEEEAEHFFB>F1>>F10><C///?1122@11/00111F2>1?111<<1?1?1<?D1<1111<<D1<F0>0><0=0000<000000000000;0;0000:/0//.::000000000;009;0090;:000000009000;B000000000/
@M03495:530:000000000-LYBTV:1:2101:18005:27370 1:N:0:TGACAGCT+CCTACGGG
GTCAGCATGTGAGCTTTGGAATTAGTAAATTCGTTGACGACAGAAGGAGCAAGATAACGACCACAGGGAGGGTGGTTTATCAACGGCAAAATATAGATCGGAAGAGCACACGTCTGAACTCCAGTCACTGACAGCTATCTCGTATGCCGTCTTCTGCTTGAAAAAAAAAAAAAACACAAAAGATATCAGCAATAACACCGCGCTCAGGTGAGGTACCGTTAAATGTAGCAGCACAATTATTCACAGCCGTG
+
CCCCCFFFFFFFGGGGGGGGGGHHHHHHHHHHGHHHHHGGGGGHHHHHHHGHHHHHHHGGGGGHHHHGGGGG?FGEFHHHHHHHGGGGGHHHGHHHHHHHGGGGGHHHHHHGHHHGGHHHHHHHHHHHHFHHHHHHG2CGHHFDHHHHC.A<FG1<FGFFHGHHHF<AEG?---.......9.00000;;0;;00000.:----..//;00.99000.9.;.000000000/..//:000;;0000..-.-
@M03495:530:000000000-LYBTV:1:2101:14817:27372 1:N:0:TGACAGCT+CCTACGGG
GTCAGCATGTGAGCTTTGGTCCAGCCTGAGTCCCTGGTTTATCAACGGCAAAATATAGATCGGAAGAGCACACGTCTGAACTCCAGTCACTGACAGCTATCTCGTATGCCGTCTTCTGCTTGAAAAAAAAAAAAAACTCAATCGTACTGTACTGTAACAACTTACAGTAACAGTTTATACTGTAACGACATCGAGTCATATCTGATGTCGCTAAGCAAAGATTATAACTAAACTCAAAACAACTTAACACT
+
BABCCFFFFFFFGGGGGGGGGGGHHFHH4FFHHHHGGHHHHHHHGHFFGGGHGGHHHFDFHHGGGGHFFHHHGGCCFFHFHHH3GGFGHHHEFFHCAFHF3DDGFGHHH@E?EFCEDDFHHHFGHHHGGG/><>/>.111111.....00000000<000.0;00000<:00000;0000;00000..--.0.9.0/00900000;00=...9.0/0/0//9:000000900;000000..9.00000000
@M03495:530:000000000-LYBTV:1:2101:19360:27418 1:N:0:TGACAGCT+CCTACGGG
GTCAGCATGTGAGCTTTGGAGTGAAATCTCTTGTCTTAAGGAATAAAGGAAAAAGATTCCGTCGGAGGCTCGGTGCTCTACAGGTTCAACCTTTGTACTCTATTATTGCCTCACATTCCATCTCTTGTGAAAATATATTTGATTGGCTTTTCTGCAGGTTGTTTGCCAGGATTTCCAAGACCTCCACTAGAAAACACAATAAACTTTTTGGAAGCTGGACAACTATCTTCATTTTTCAGAAACAGTGAACA
+
BABCCFFFFFFFGGGGGGGGGGGHHHHHHHHHHGHHHHHHHHHHHHHHHHHHFHGGHHHHGHHGGGGGGGHGGEGGHHGHHHHHHHHGHHHHHGHHHHHGHHHHHHHHGHHHHHHHHHHHHHHHHHHGGGHGHHHHHHHHHHHHF0CGHHHBGHFFFFGFHAHHHHHHHHHHGHHHHGHHHHHHEFHGBFHHHHHHHHGHGHHHEHHHHGGFHHGFHHHHHHGECHFGHHFGGGBFFGGGGGGGGFBFFGF
@M03495:530:000000000-LYBTV:1:2101:18555:27424 1:N:0:TGACAGCT+CCTACGGG
GTCAGCATGTGAGCTTTGGTCCAGCCTGAGTCCTGGTTTATCAACGGCAAAATATAGATCGGAAGAGCACACGTCTGAACTCCAGTCACTGACAGCTATCTCGTATGCCGTCTTCTGCTTGAAAAAAAAAAAAAACAAAACAAAACGGACCTGATTCAAGGCACCATGGTTGAACGACTCTTGCCGTAACCTGCAAGATACTTGGCCTCCACAGTCGTCGCATGACTCAGTGTGAGCTACCAGTTACCACA
+
CCCCBFFFFFFBGGGGGGGGGGHHHGHHHHHHHHHHHHHHHHHHHGGGGGHHHHHHHHHHHGGGGHHHHHHHGHHHGHHHHHHHHHHHHHHHHHHGGFGFHHHFGHHHHGEGHGHHHGHHHHHHHHGGC@<<>/-...<00.....-..-<///;0000;0.....00/00./00..-..00000-.:..00../0090;00000900.://;.00.9:---..0000;0009000:;F0/0:0000000.
@M03495:530:000000000-LYBTV:1:2101:18846:27453 1:N:0:TGACAGCT+CCTACGGG
GTCAGCATGTGAGCTTTGGTCCAGCCTGAGTCCTGGTTTATCAACGGCAAAATATAGATCGGAAGAGCACACGTCTGAACTCCAGTCACTGACAGCTATCTCGTATGCCGTCTTCTGCTTGAAAAAAAAAACAAAAGACAAGTGATTTCTGAAATCGAAGATAATACCAAACACGTCCTATCTAGATCTCCTGGGTGCATCGGGTCCACAAACATCAGTTTGTTAAACAAAGCCGTGAGTGGGCATAAGGA
+
AAABBFFFFFFFGGGFGGGGGGHHHGFGHHHHHHHHHHHGHHFFHFGFFGCGHHFFHHHHHGAGGHFGHHHHGGHHGHFGHFHFFBGHHFFHHHHGGH43FGGGDHGHGG/EFFFGGHHHG0F3DHEGGFF///000?FG001?1@11?=1111<1<00<<1100==00<.<<..<.C.;00000:0;0000//./..009.:-9990B/9...90900;00;//;/:9:./.;-99..;9...../99//
@M03495:530:000000000-LYBTV:1:2101:21720:27457 1:N:0:TGACAGCT+CCTACGGG
GTCAGCATGTGAGCTTTGGAGTGAAATCTCTTGTCTTAAGGAATAAAGGAAAAAGATTCCGTCGGAGGCTCGGTGCTCTACAGGTTCAACCTTTGTACTCTATTATTGCCTCACATTCCATCTCTTGTGAAAATATATTTGATTGGCTTTTCTGCAGGTTGTTTGCCAGGACTTTCCAAGACCTCCACTAGAAAACACAATAAACTTTTTGGAAGCTGGACAACTATCTTCATTTTTCAGAAACAGTGAAC
+
BBBBBFFFFFFFGGGGGGGGGGHGHHHHHFFHHHHGHHHHFHGHHHHHHHHHHFGGEHGFFFHGGGGGGGEEFFGGHHHHHHEFHHHHHHHHHHHHHHEHHHHHHHHFEHHHHHFHHHHHFHHHHHHGHFEGEGHGHGHHFFHHGCFH0G2FFG3BCFFHFDF2GD@FFFHHFHBGGGHHAFHHH.CFFHHF1FFHEFGEDHH=DGGHHG@-C:GEHHGHFHHG/GEGFBFGB0B0C/0FBBFFGE0;0B0
@M03495:530:000000000-LYBTV:1:2101:18024:27482 1:N:0:TGACAGCT+CCTACGGG
GTCAGCATGTGAGCTTTGGAGACTGGTTTATCAACGGCAAAATATAGATCGGAAGAGCACACGTCTGAACTCCAGTCACTGACAGCTATCTCGTATGCCGTCTTCTGCTTGAAAAAAAAAAAACGATACTCGCGCGTTCACTGCACGCTACACCTATTCTATGCAGCGCTAACTACATCAGAAGAGTGATGTCGTCTATGTGTCGTTTACATAACAGTACAACTGCAATGTGCGTATGAATGTCAGTATAG
+
BBBBBFFFFFFFGGGGGGGGGFGHHGGHHHHHHHHGGGGGHHHHHHHHHHHGGGGHHHHHHHGEGHGHGHHHHHHHGHHHDB3BFHHHHHHFHG?HHHHGEFHEGGHGGHGFCGBGGGG/>>///</?<11//-----</00000/.-..-0//;/00000;0000/-:.-./00/;;;0000//.00000;9.....////9/.9...//;//////9///9///////9/;9;.9///////9///;/:
@M03495:530:000000000-LYBTV:1:2101:16671:27484 1:N:0:TGACAGCT+CCTACGGG
GTCAGCATGTGAGCTTTGGAGTGAAATCTCTTGTCTTAAGGAATAAAGGAAAAAGATTCCGTCGGAGGCTCGGTGCTCTACAGGTTCAACCTTTGTACTCTATTATTGCCTCACATTCCATCTCTTGTGAAAATATATTTGATTGGCTTTTCTGCAGGTTGTTTGCCAGGACAGGTCGTGATTGCTGGAGCAGGTATGATATAATTCTAGGATTTGACAGATGAATAATTTACATATATATCTAACTTTGA
+
CCCCCFFFFFFFGGGGGGGGGGHHHHHHHHHHHHHHHHHHHHHHHHHHHHHHHHGGHHIHHHHGGGGGGHHGGEGGHHHHGHHHHHHHHHHHHHHHHGFHHHHHHHHGGGHHGHHHHHHHHHHHHHHHGBFGHHFHFHHHHHHHHGHHHHHHGHDFGFFGHAGHHHFGHEHHHGGHHGGD00FGHHHH<GHFEH<DGHEHHGFHFHHHFBGGFHGHGHHGGHHG;;GHFBGFHHFGFFFFFGGG9BFFFG0
@M03495:530:000000000-LYBTV:1:2101:14826:27486 1:N:0:TGACAGCT+CCTACGGG
GTCAGCATGTGAGCTTTGGAATAGTAAATTCGTTGACGACAGAAGGAGCAAGATAACGACCACAGGGAGGGTGGTTTATCAACGGCAAAATATAGATCGGAAGAGCACACGTCTGAACTCCAGTCACTGACAGCTATCTCGTATGCCGTCTTCTGCTTGAAAAATACAAAAGGAGCGAATAAATGCGTAGATATTAGTTGGAAGTCTGATGTGTAAGTCTGCCTACTGGACGTATACTGAACTGGACTGTC
+
AAAAAFFFFFF5GFFFGGGGGGHGHHFHGHFFGHHHFEAEEEHFHFGEHHHHHFGHGEGEAGGECHGFECG1BFEFGGHFHHGGGGE?HEFGHHHFG4/EEEG?EBGEGHC?GGGFHHHBHFHHFH1FFGHFHG1F>0GGH/CHGHHGA-<.>111>1<01>GA.00<<0./.<<.----:000;;.:.:.000000000/;0/9000000;0;000090909;0/;///;-.9///;/////;//././/
@M03495:530:000000000-LYBTV:1:2101:21660:27488 1:N:0:TGACAGCT+CCTACGGG
GTCAGCATGTGAGCTTTGGACTCCTGACTGGTTTATCAACGGCAAAATATAGATCGGAAGAGCACACGTCTGAACTCCAGTCACTGACAGCTATCTCGTATGCCGTCTTCTGCTTGAAAAAAAAAAAAAGAAGATACATGGACATGAACAACATATGGGATGTAGATAGCGGAAGACACGCTATGCTGTGTACAAGTAGCTCTACTCGTCGTGTCAAGCACCGGAGATACCATAGCTTCTAGTATTAGTAC
+
CBCCCFFFFFFFGGGGGGGGGGHHHHHHHHHHHHHHHHHHGGGGGHHHHHHHHHHHGEGABBBGHHHGHHHGHHHHHHGHHHHHHHHHHHGHHH3GHFFEFHHHCEEHGHHHHHHHGFGHHG/<>/<<///001111111>1><1>1=11<..<0000./0.<00000<0--:-..///.-:..00;00/;9000000000000000.9.--..:0000//;---9-/000000000000:0:00090000
@M03495:530:000000000-LYBTV:1:2101:19166:27490 1:N:0:TGACAGCT+CCTACGGG
GTCAGCATGTGAGCTTTGGATTAGTAAATTCGTTGACGACAGAAGGAGCAAGATAACGACCACAGGGAGGGTGGTTTATCAACGGCAAAATATAGATCGGAAGAGCACACGTCTGAACTCCAGTCACTGACAGCTATCTCGTATGCCGTCTTCTGCTTGAAAAAAAAAAAGAAAACAGATCGTGTACAAGATTCAGGTCATCCGCATCTGCGAACGCGGTGCTGGTAGTCAATTGGGACGATGAATATCTG
+
AAABBFFFFFFFGGGFGGGGGGFHDGHHHHHFFHHHHGGGGGHHHHFFHHHHHGHHHGFGEGGAFFGAEFGBBEFGHHHFHDGGGGEGGFHEFHHGHGHGFFGFEGCHHACGAGFHHHHHHGGHFHFHFGFGHHFF@21@G?CHHE1@ACAFFH>>GHHGFG1<ACAD--...///.//;/99.9/0009/0000000//0/9.9-;-/;/-----.--.--/:////;/;/;///...-9.9/9//9///
@M03495:530:000000000-LYBTV:1:2101:20575:27494 1:N:0:TGACAGCT+CCTACGGG
GTAGCATGTGAGCTTTGGGAGGGTGGTTTATCAACGGCAAAATATAGATCGGAAGAGCACACGTCTGAACTCCAGTCACTGACAGCTATCTCGTATGCCGTCTTCTGCTTGAAAAAAAAAAACAATAAAATATGTTTAGCAAACATAATTAACTTCATAATATGTAGGTGACGAGAATTCATTCATCTCTATCCACTCCACCCGTCCGCACTGCCGCACTGGTCATCTATGCCCATGTCAAGGTCGATTTC
+
AAABAFFFFFFFGGGGGGGGFEEAFCEFHHHHHHHGGGEGHGHHHHHGHHHGGGGHHHHHHHGHHGGHHHHFHHHHHGHHHHHHHHHHHFHGHFEHHH3EFGHFFHHHGHFGFD3F@B?/><///1?11??111<>11111110<111111<00===0=00D00<0=00000..-.:000:00;00;000;00/0/9//9/9.-;..----;/9/---99/.//;//9////;/9;;/////9//-;././
@M03495:530:000000000-LYBTV:1:2101:9145:27522 1:N:0:TGACAGCT+CCTACGGG
GTCAGCATGTGAGCTTTGGAGTGAAATCTCTTGTCTTAAGGAATAAAGGAAAAAGATTCCGTCGGAGGCTCGGTGCTCTACAGGTTCAACCTTTGTACTCTATTATTGCCTCACATTCCATCTCTTGTGAAAATATATTTGATTGGCTTTTCTGCAGGTTGTTTGCCAGGACTTTCCAAGACCTCCACTAGAAAACACAATAACCTTTTTGGAAGCTGGACAACTATCTTCATTTTTCAGAAACAGTGAAA
+
AAAAAFFFFFFFGAEFFGGGFEC5ADGHHHBFFFGHFH6EGHFFHHFB3FFF2FE2FGHF3AFEEGG?FHFAEEGEGHHHHHFFHHHHFB1EFEGFGGFHHHFG4FHGFFFBGHGHFBFGEHHHHHHFHHFBGF3BGFFFHFHFB0BFGGDHFF1BCC0@CACFFG1@G/?FF1FB111?FGBGH<GFDGBGDG0CA...<G00<DDDGH?CF0CGHH/.:0.CCCG0<C009B0C;BBFF09BFFFFBF0
@M03495:530:000000000-LYBTV:1:2101:21924:27533 1:N:0:TGACAGCT+CCTACGGG
GTCAGCATGTGAGCTTTGGTCCAGCCTGAGTCCCTGGTTTATCAACGGCAAAATATAGATCGGAAGAGCACACGTCTGAACTCCAGTCACTGACAGCTATCTCGTATGCCGTCTTCTGCTTGAAAAAAAAAAAAAAACCAACACATCTCTGATCCAACCATCTGCAGTAGGAAGAACTAGACAACCTACCCACCTGTATATCATATCCCACTAAGGTCTTCCGAGTGCAACCACAATTAACGTAACCATTC
+
CCCCDFFFFFFFGGGGGGGGGGHHHGHHHGHHHHHHHCHHHHHHHHGGGCGHHHHHHHHFHHGGGGHHHHHHHGHHHGHHHHHHHHHHHHHGHHHGHHH43FGHGGHHGHGDFHGHHHHHGH0BFFHGFB@//<<->........000000000000;.;000:00000000:..//000000/../0:..0.;./0000:000;;0000../00/000000..-;.;000..:..0000:./...00000
@M03495:530:000000000-LYBTV:1:2101:19793:27543 1:N:0:TGACAGCT+CCTACGGG
GTCAGCATGTGAGCTTTGGTCCGCCTGGTTTATCAACGGCAAAATATAGATCGGAAGAGCACACGTCTGAACTCCAGTCACTGACAGCTATCTCGTATGCCGTCTTCTGCTTGAAAAAAAAAAACACCTAACGCCTATTTATTTTTATTATGATTCAGCAATGATTACTTCGTATACCATTCAAAATAGATATTAAATCTCAATTAGTATGGTATAACGAAAACCAATTATAGAGACGTAACCACATTCGT
+
BBBBBFFFFFFFFGGGGGGGFGEEFEGHHHHHHHHHHGGGGGHHGFHHHHFHHGGEEHHHHHGFGHGHFEHHHGHHFHGHHHFFEHCEGHHGDGCFDCGH3E>>GCEEH4GGHHFHH?<B@G/<//?/?<?0/>/<.FD1=1>=11><>11<0=00000D/000==0<0D0.;::GGGE0;00000000;000;00;;00;90909B90;0/;C0C00..99-;9..//9/9////..9.;A//..;/;/9
@M03495:530:000000000-LYBTV:1:2101:11544:27559 1:N:0:TGACAGCT+CCTACGGG
GTCAGCATGTGAGCTTTGGTCCAGCCTGAGTCCTGGTTTATCAACGGCAAAATATAGATCGGAAGAGCACACGTCTGAACTCCAGTCACTGACAGCTATCTCGTATGCCGTCTTCTGCTTGAAAAAAAAAAAAACAAATAACAATCATCAATCGTTTGATATCCTCAAATGATAGCACAGCACAAGAAGATGCTAGTACACAGTAATGGGTGGTACCTCTCAGACTGTGTTGCGCATCAGCTAGTGTATAT
+
BBACCFFFFFFFGGGGGGGGGGHHHGHHHHHHHHHHGHHHHHHHHGGGGGHHHHHHHHHFHGGGGHHHHHHHGHHHGHHHHHHGHHHFFHHHHHHHHHFCGHHFGHHGHGGGHGHHHHEHGFFGGHEGFG/<>//..<1111111<11110==.<...000000000000000:0000:/././/.///9000000000000.000000./.-.0;0;00/0;9000000/.0---.-00000::000000
@M03495:530:000000000-LYBTV:1:2101:16201:27559 1:N:0:TGACAGCT+CCTACGGG
GTCAGCATGTGAGCTTTGGTCCAGCCTGAGTCCTGGTTTATCAACGGCAAAATATAGATCGGAAGAGCACACGTCTGAACTCCAGTCACTGACAGCTATCTCGTATGCCGTCTTCTGCTTGAAAAAAAAAAAAAAACGTACAGCATAATACAACGTAACTGTCTCAACAATCTCAAAGTCGACGTATAACTAGATAGTCACATTGACACCTCTATCAGACAGAACATTTAGCAAGAACAGTAACTTCTCAT
+
CCDEEFFFFFFFGGGGGGGGGGHHHGHHHHHHHHHHHHHHHHHHHGGGGGHHHHHHHHHHHGGGGHHHHHHHGHHHGHHHHHHHHHHHHHHHHHHHHHGHHHHFGHHHHGFGHGHHHHHHHHHHHHGGGGG/</>-.-..<.<0<1=1111000-:...11111111/0::0111101<1.=---.<01::1:0:<111111111<110./.:0<1<100///0/<1:1:1111//////1:11<1:1011
@M03495:530:000000000-LYBTV:1:2101:17545:27598 1:N:0:TGACAGCT+CCTACGGG
GTCAGCATGTGAGCTTTGGAGTGAAATCTCTTGTCTTAAGGAATAAAGGAAAAAGATTCCGTCGGAGGCTCGGTGCTCTACAGGTTCAACCTTTGTACTCTATTATTGCCTCACATTCCATCTCTTGTGAAAATATATTTGATTGGCTTTTCTGCAGGTTGTTTGCCAGGACTTTCCAAGACCTCCACTAGAAAACACAATAAACTTTTTGGAAGCTGGACAACTATCTTCATTTTTCAGAAACAGTGAAC
+
BBCCCFFFFFFFGGGGGGGGGGHHHHHHHHHHHHHHHHHHHHHHHHHHHHHHHHGGHIHHHHHGGGGGGGHGGFGGHHHHHHHHHHHHHHHHHHHHHHGHHHHGHHHHHHHHHHHHHHHGHGHHHHHHF4BF?GHHHHHHHGHFHHHHHHHHGH3FFFFHHGHHHHBFHHEFHFBHHGHFHHHHHFHHGHFDGHHHHHHGHGEFGHHHHHCGBHHHGHEFFH.GHEFHHHFFGGGGFFFFFFFGGGFGGG0
@M03495:530:000000000-LYBTV:1:2101:21925:27604 1:N:0:TGACAGCT+CCTACGGG
GTCAGCATGTGAGCTTTGGACTCCTGACTGGTTTATCAACGGCAAAATATAGATCGGAAGAGCACACGTCTGAACTCCAGTCACTGACAGCTATCTCGTATGCCGTCTTCTGCTTGAAAAAAAAAAAAACAAACAAAGCATTAGAGAGAAGAAGATAGACTGTAAGTCCGTGAGATGAAGTGATGAATACAACTACGAGCACCTAGTGTGCACAACCAAATCGTGACATGCTGAGGCATTAGCTACTCTTT
+
CCCCDFFFFFFFGGGGGGGGGGHHHHHHHHHGHHHHHHHHGGGGGHHHHHHHHHHHGGGABBBGGHHGHHHGGHHHHHHHHHHHHHHHHHEHHG3FGHFEHHHHF>EGFGFFGHHFAHHDGGEDBC>>>///0/0.00011<11111..0/0//<00000<00000000.:.<.000<0:00<0000000000000...--..:00<0000000/.....:09../.0000000....0000/00000000
@M03495:530:000000000-LYBTV:1:2101:20651:27627 1:N:0:TGACAGCT+CCTACGGG
GTCAGCATGTGAGCTTTGGAGTGAAATCTCTTGTCTTAAGGAATAAAGGAAAAAGATTCCGTCGGAGGCTCGGTGCTCTACAGGTTCAACCTTTGTACTCTATTATTGCCTCACATTCCATCTCTTGTGAAAATATATTTGATTGGCTTTTCTGCAGGTTGTTTGCCAGGACTTTCCAAGACCTCCACTAGAAAACACAATAAACTTTTTGGAAGCTGGACAACTATCTTCATTTTTCAGAAACAGTGAAC
+
BABBCFFFFFFFGGGGGGGGGGGHHHHHHHHHHHHHHHGHHHHHFHHHGHHHHHGGGHFHHHHGGGGEGHHGGFGGHHHGFHGHHHHHHHHHFHHHHHHGHHHGHHHHHHHHHHGHHFHFHHHHHHHHHHGHHHHHHHHHHHEHH0GHGHHDGHBHHHHHHEHHGHFHHGEGHHGGFGEHHGHHHHGBGHHFEDFFHGGEHHGHFFHHHHGGGGFHHF/CHHFGHFFHHBFGGGEFGGFGGGBFGG;FFF0
@M03495:530:000000000-LYBTV:1:2101:10987:27640 1:N:0:TGACAGCT+CCTACGGG
GTCAGCATGTGAGCTTTGGTTTATCAACGGCAAAATATAGATCGGAAGAGCACACGTCTGAACTCCAGTCACTGACAGCTATCTCGTATGCCGTCTTCTGCTTGAAAAAAAAAAAAAAAATCACAGACACCATCATTCACATTCAACACTAGATGTTCTAGAGCACTACACTGCACATGTTAGTACACATACAACATTCACTACTAATACACACTCGTACGTATACAGTTATAGCCACCATGATAGCTGTT
+
CABCCFFFFFFFGGGGGGGGGGHHHHHHGGGGGHHHHHHHHHHHGGGGHHHHHHHGHHHGHHHHHGHHHFHHHHHHHHHHHHBGGHFGHHHGGEGHGHHHHHHH1FHHAE@EF@//////01<1111000.<11000000000<=000.0<00;00000;00:00.00/0/00000000000;0000000;0009:9000000/900000:00:/;9...-/00:0000;0000900/..00000000900
@M03495:530:000000000-LYBTV:1:2101:11256:27665 1:N:0:TGACAGCT+CCTACGGG
GTCAGCATGTGAGCTTTGGAATTAGTAAATTCGTTGACGACAGAAGGAGCAAGATAACGACCACAGGGAGGGTGGTTTATCAACGGCAAAATATAGATCGGAAGAGCACACGTCTGAACTCCAGTCACTGACAGCTATATCGTATGCCGTCTTCTGCTTGAAAAAAAAAAATACAAAATCACATCAACGTACGAATCTCAACCACCTATCATCACCTCACAGTGTCACACTATGTTGAACTACAAGATGTT
+
BBBBBFFFFFFFGGGGGGGGGGHHHHHGGHHHGHHHGHGGGGGHHHHHHHHHHHHHHHGGGGGHHHHGFEGGEFGFGHHHHHHHGGGGGHFHHHHHHHHHGGGGHHHHHHHGHHHGHHHHHHHFHBGHHHHHHHGHHG1@FGCCGHHHGGC<FG=FHGHFHBF1CD-A-@-.09000;0/0/00000/..;.-....009/.:.:..//;/////./././////:////;////////9//////.////
@M03495:530:000000000-LYBTV:1:2101:19383:27669 1:N:0:TGACAGCT+CCTACGGG
GTCAGCATGTGAGCTTTGGAGTGAAATCTCTTGTCTTAAGGAATAAAGGAAAAAGATTCCGTCGGAGGCTCGGTGCTCTACAGGTTCAACCTTTGTACTCTATTATTGCCTCACATTCCATCTCTTGTGAAAATATATTTGATTGGCTTTTCTGCAGGTTGTTTGCCAGGACTTTCCAAGACCTCCACTAGAAAACACAATAAACTTTTTGGAAGCTGGACAACTATCTTCATTTTCAGAAACAGTGAACA
+
BAABCFFFFFFFGGGGGGGGGGHHHHHHHHHHHHHHHHHHHHHHHHHHHHHHHHGGHIHIHIHGGGGGGHHGGEGGHHHHHHHHHHHHHHHHHHHHHHHGHHHGHHHHGHHHHHHHHHHHHHHHHHHHHHGHHHHHHHHHHHGHHCHHHHHGGHFHHHHHHGHHHHHHFHEHHHHGFHEHFFHGHHFGGHHHHGHHHHHGHHHBBGHHHGGGFF/:GHCHHHHFFHHHHHGGGGGGGGGGG0/CGGGEGGF
@M03495:530:000000000-LYBTV:1:2101:10933:27673 1:N:0:TGACAGCT+CCTACGGA
GTCAGCATGTGAGCTTTGGTCCAGCCTGAGTCCTGGTTTATCAACGGCAAAATATAGATCGGAAGAGCACACGTCTGAACTCCAGTCACTGACAGCTATCTCGTATGCCGTCTTCTGCTTGAAAAAAAAAAAAAACAAAATCGAGCCAATAAATGATACTCAATGTGATCACCCTGCATCTGACTGACATTAGTGACTGTTCTATACTGTATTGTAGGTTTCTACCAGGTATACATAGTCGTACAATATCA
+
CCCCCFFFFFFFGGGGGGGGGGHHHGHHHHHHHHHHHHHHHHHHHGGGGGHHHHHHHHHHHGGGGHHHHHHHGHHHGGHHHHHHHHHHHHHHHHHHHHFFHHHFEHHHHGGGGGHHHHHHHHHHHHGGG@/>>>-.<.0011....-/<0<00000000000;000<0000//..:./0000000090900900000;00000;000000000009000000;0;000.00000:90000.9...009000
@M03495:530:000000000-LYBTV:1:2101:9697:27694 1:N:0:TGACAGCT+CCTATGGG
GTCAGCATGTGAGCTTTGGAGTGAAATCTCTTGTCTTAAGGAATAAAGGAAAAAGATTCCGTCGGAGGCTCGGTGCTCTACAGGTTCAACCTTTGTACTCTATTATTGCCTCACATTCCATCTCTTGTGAAAATATATTTGATTGGCTTTTCTGCAGGTTGTTTGCCAGGACTTTCCAAGACCTCCACTAGAAAACACAATAAACTTTTTGGAAGCTGGACAACTATCTTCATTTTTCAGAAACAGTGAAC
+
CCCCCFFFFFFFGGGGGGGGGGHHHHHHHHHHHHHHHHHHHHHHHHHHHHHHGHGGHHHHHHHGGGGGGHHGGGGGHHHHHHGHHHHHHHHHHHHHHHHHHHHHHHHHHHHHHHHHHHHHHHHGHFFGBHFHHGHHHHHHGHHHHHHHFHHFHHBFFHHHHCGHFHDDFH=GHHGHGF1GHHGHHHHGHFHHEG0>CGGEGBHEHHHHFHGGBGHEHGFFGFHGGBHHHGBFFFGGGEGGGFFFFF;CBF0
@M03495:530:000000000-LYBTV:1:2101:13258:27719 1:N:0:TGACAGCT+CCTACGGG
GTCAGCATGTGAGCTTTGGAGTGAAATCTCTTGTCTTAAGGAATAAAGGAAAAAGATTCCGTCGGAGGCTCGGTGCTCTACAGGTTCAACCTTTGTACTCTATTATTGCCTCACATTCCATCTCTTGTGAAAATATATTTGATTGGCTTTTCTGCAGGTTGTTTGCCAGGACTTTCCAAGACCTCCACTAGAAAACACAATAACCTTTTTGGAAGCTGGACAACTATCTTCATTTTTCAGAAACAGTGAAC
+
CBCCCFFFFFFFGGGGGGGGGGHHHHHHHHHHHHHHHHHHHHHHHHHHHHHHHHGGHIHIHHHGGGGGGHHGGGGGHHHHHHHEHHHHHHHHHHHHHHHHHGHHGHHHHHHHHHHHFHHHHHHHHHHHHHFHHHHHGHHHHEHHGGFFHHHHGHGGF0GHHDHHHHBGGEEEFHFFFGB1?CFHHFGHHHHFFGGHHHHGD=D0<GGHHHGGHBGAGF/.CCFCGGGFCFGGFFBFGGGG09CFBFFFGG0
@M03495:530:000000000-LYBTV:1:2101:13190:27811 1:N:0:TGACAGCT+CCTACGGG
GTCAGCATGTGAGCTTTGGATTAGTAAATTCGTTGACGACAGAAGGAGCAAGATAACGACCACAGGGAGGGTGGTTTATCAACGGCAAAATATAGATCGGAAGAGCACACGTCTGAACTCCAGTCACTGACAGCTATCTCGTATGCCGTCTTCTGCTTGAAAAAAAAACAACACTAATCAAACTAAAGCTTCTATGTACTTGTCTATTCACGACATAAGTAGTCTTTCATATGAGTCCATAATTCATTGTA
+
CBBCCFFFFFFFGGGGGGGGGGHHHHHHGHHGFGFHHGGGGGHHHHHHHHHHHHHGHGGGGGHHHFGGGGG>FFEFHHHHHHHGGGGFHHGHHHHHHGHGGGGHHHFHHH?BGHGHHHHHHHHHHHHHHGHHEHHH22?FFFGHHBGGEGH.GF1=FGHG11D.AE@@.....:0;00000000;000000;0000;00000000000000..--.0000009000000;00000;;00:00009:000:0
@M03495:530:000000000-LYBTV:1:2101:12897:27815 1:N:0:TGACAGCT+CCTACGGG
GTCAGCATGTGAGCTTTGGTTTATCAACGGCAAATATAGATCGGAAGAGCACACGTCTGAACTCCAGTCACTGACAGCTATCTCGTATGCCGTCTTCTGCTTGAAAAAAAAAAACAACTAAATAAGCATAACTCATCCTTATCTTGAGTAAGTGTAATCACTAGTGACTAGTATGCAGTGTAACAATATATATTCAATAGCAATTAGAGTAGAATCACATAAGCGTATCTCAGCGCTCGTATCTGTCGATT
+
BBBCCFFFFFFFGGGGGGGGGGHHHHHHGGGGGHHHHHHGHHHGGGGHHHHHHHGHHHGHHHGHHHHHHHHHHFHHHHHHFFHHHCFHHHHGFEHGHHHHHHHGHEHHGEGE<</FE/<2222@22222@21????11<1<111@1?1<1111111111<1111111000/00000000/<000=0<00000;000000<00;:0000:0:00900;;00;0;0-....0009/9-;.--./;:9//.;./
@M03495:530:000000000-LYBTV:1:2101:16768:27827 1:N:0:TGACAGCT+CCTACGGG
GTCAGCATGTGAGCTTTGGAGTGAAATCTCTTGTCTTAAGGAATAAAGGAAAAAGATTCCGTCGGAGGCTCGGTGCTCTACAGGTTCAACCTTTGTACTCTATTATTGCCTCACATTCCATCTCTTGTGAAAATATATTTGATTGGCTTTTCTGCAGGTTGTTTGCCAGGACAGGTCGTGATTGCTGGAGCAGGTATGATATAATTCTAGGATTTGACAGATGAATAATTTACATATATATCTAACTTTGA
+
CCDDDFFFFFFFGGGGGGGGGGHHHHHHHHHHHHHHHHHHHHHHHHHHHHHHHHGGHIHIHHHGGGGGGHGGGGGGHHHHHHHHHHHHHHHHHHHHHHHHHHHHHHHHHHHHGGGHHHHHHHHHHHHHGDHGHGHHHHHHHGHHHHGHHHHHHHFFFHHHHDHHHGHHHFHHHGGHHGGGGGHHHHHHGHHEFHCGHHGHGHHHHHHGHHFBFHHHEFHHCHHH<CGFHHHFHFHHGGGGGGGGBFGGFG1
@M03495:530:000000000-LYBTV:1:2101:18811:27838 1:N:0:TGACAGCT+CCTACGGG
GTCAGCATGTGAGCTTTGGAGTGAAATCTCTTGTCTTAAGGAATAAAGGAAAAAGATTCCGTCGGAGGCTCGGTGCTCTACAGGTTCAACCTTTGTACTCTATTATTGCCTCACATTCCATCTCTTGTGAAAATATATTTGATTGGCTTTTCTGCAGGTTGTTTGCCAGGACTTTCCAAGACCTCCACTAGAAAACACATTAAACTTTTTGGAAGCTGGACAACTATCTTCATTTTTCAGAAACAGTGAAC
+
BBBBACFFFFFFFGGFGGC4AGGBDGDAFFDFDBBFGHHHHHF3FGHHHHCGHHGFHHEGEBGEEE0A1AFA>110FFHHFDHHHHF3@@1BG@FHFGBGGHFHHF@44@@F??B4BF4G4EH3F?3BB?F4FGHEGFHG44BFBGBG0G12FB12B00F0?<<0>@GFCFFG1?DFG1F000<F.>0FH11==FGGHA00000<0D00D<<CGE.CGB.GF.CC/:CFCFFC0C0;/;F0;9//;00090
@M03495:530:000000000-LYBTV:1:2101:14606:27839 1:N:0:TGACAGCT+CCTACGGG
GTCAGCATGTGAGCTTTGGAATTAGTAAATTCGTTGACGACAGAAGGAGCAAGATAACGACCACAGGGAGGGTGGTTTATCAACGGCAAAATATAGATCGGAAGAGCACACGTCTGAACTCCAGTCACTGACAGCTATCTCGTATGCCGTCTTCGGCTTGAAAAAAAAAAATACAGCAACTTGCGGACGAGTGTGATTTATATGACGGACTATTTCCGTCATTGTGATTCGGCTATGTCGTTTAAGTTTGT
+
BBBAAFFFFFFFGGGGGGGGGGHHHHHFHHHHGHHHGHGGGGGHHHFHHHHHHHGHHHGEFEGHHHGGAEEF>FFEFHHHHFGHGGGGGGGGGHHGGHHHGDGGHHGGHHHGHHHGFHGHHHHHHFHHHHHFHGGHH20FGGCGHHGEGG?CFH<.>FDGF0DB.--A---.00009//./0;0-----9-..//9///9//////.-.--//////.:...///:/B//9.-..9///.99;./B//99;
@M03495:530:000000000-LYBTV:1:2101:16121:27879 1:N:0:TGACAGCT+CCTACGGG
GTCAGCATGTGAGCTTTGGAATTAGCTGGTTTATCAACGGCAAAATATAGATCGGAAGAGCACACGTCTGAACTCCAGTCACTGACAGCTATCTCGTATGCCGTCTTCTGCTTGAAAAAAAAAAAAGTAAACCGCATCATAATAATACTCTTATGTCATTAGAGCAGTCAGTAAGCAGCGCGTACATCTACATATAATCACACGCTCATTGTAGTATCACAATACACGTATATTGTCCTACTATACATTGG
+
BBCCDFFFFFFFGGGGGGGGGGHHHHHHHHHHHHHHHHGGGGGHHHHHHHHHHHGGGGHHHHHHHGHHHGHHHHHHHHHHHHHHHHHHHHHHHHHHFGHHHHGEEHGHHHHHHHHHHHHGGGB>B//111111/</<<11111=>1<1111110000000=00000/000000000://------.0<00000<C::000000--...0000<000:<000<0000:../00:0000000<0000000000
@M03495:530:000000000-LYBTV:1:2101:17121:27985 1:N:0:TGACAGCT+CCTACGGG
GTCAGCATGTGAGCTTTGGAGTGAAATCTCTTGTCTTAAGGAATAAAGGAAAAAGATTCCGTCGGAGGCTCGGTGCTCTACAGGTTCAACCTTTGTACTCTATTATTGCCTCACATTCCATCTCTTGTGAAAATATATTTGATTGGCTTTTCTGCAGGTTGTTTGCCAGGACTTTCCAAGACCTCCACTAGAAAACACAATAAACTTTTTGGAAGCTGGACAACTATCTTCATTTTTCAGAAACAGTGAAA
+
BBCCCFFFFFFFGGGGGGGGGGHHHHHHHHHHHGHHHHHHHHHHHHHHHHHHHHGGGHHHHHHGGGGGGHHGGGGGHHHHHHHHHHHHHHGHHHHHHHHHHHHHHHHHGHHHHHHHHHHGHHHHHHHHG4FGHHHHHGHHHHHHHHFHHFHFGG3BGHHHHGHHHGDFHGHEHHGHHHHHGHHHHHHGHFEGHHHHHHGEHHFGFHHHHHGGGFHGHHCGHB.:/CGHHHE0CFFGGGGFFG/CFGFBFB0
@M03495:530:000000000-LYBTV:1:2101:16561:27992 1:N:0:TGACAGCT+CCTACGGG
GTCAGCATGTGAGCTTTGGAGTGAAATCTCTTGTCTTAAGGAATAAAGGAAAAAGATTCCGTCGGAGGCTCGGTGCTCTACAGGTTCAACCTTTGTACTCTATTATTGCCTCACATTCCATCTCTTGTGAAAATATATTTGATTGGCTTTTCTGCAGGTTGTTTGCCAGGATGGTGGCCCACCCTCGCCCTCGCCGGACACGCTGAACTTGTGGCCGTTTACGTCGCCGTCCAGCTCGACCAGGATGGGCC
+
CBCCCFFFFFFFGGGGGGGGGGHHHHHHHHHHHHGHHHHHHGHHHHHHHHHHHGGGHHIGHHHGGGCGGHHGGGGGHHHHGHHHGHHHHHHHHHHHHHGHHHHHHGHHHHHHHHHHHHHHHHHHHHHHGDGEFGHHHHHHHHHHHGEFAFGFGHDGGHHHHGHHHH2GHEHGHGHHGHHHGGGGEHGGGGGHGGGGEG@EFGGGDGFBBBCFFDGGGFGGGGGFFFFF;-@DFFFBBD=@@-;;:9FEA?.
@M03495:530:000000000-LYBTV:1:2101:13903:28032 1:N:0:TGACAGCT+CCTACGGG
GTCAGCATGTGAGCTTTGGAGTGAAATCTCTTGTCTTAAGGAATAAAGGAAAAAGATTCCGTCGGAGGCTTGGTGCTCTACAGGTTCAACCTTTGTACTCTATTATTGCCTCACATTCCATCTCTTGTGAAAATATATTTGATTGGCTTTTCTGCAGGTTGTTTGCCAGGACTTTCCAAGACCTCCACTAGAAAACACAATAAACTTTTTGGAAGCTGGACAACTATCTTCATTTTTCAGAAACAGTGAAA
+
A>>AAFFFFDFFGGGFGGGGGGHGFH5FGHHGHHFHHGHFHAGHHHHHFHHGHHGAFHFHHGHGEGGGGHHGGFGBFGFFGHGGGGHGHHGHGHHHHHHHHHHHHHHHFHHHGHHHHF4DFHHHFHHHHGFGEGGHEGDHHGHGHFFFFHHBFG?BCFFFEGGBGH@@FGHEFGHFF11FCG0<<GHFHHFG1GGHEF.>>1100=DDDBD?/DCEGFG.CFCHFGHGEHBGFGHGHHGGFFF///;;F90
@M03495:530:000000000-LYBTV:1:2101:19893:28034 1:N:0:TGACAGCT+CCTACGGG
GTCAGCATGTGAGCTTTGGAGTGAAATCTCTTGTCTTAAGGAATAAAGGAAAAAGATTCCGTCGGAGGCTCGGTGCTCTACAGGTTCAACCTTTGTACTCTATTATTGCCTCACATTCCATCTCTTGTGAAAATATATTTGATTGGCTTTTCTGCAGGTTGTTTGCCAGGACTTTCCAAGACCTCCACTAGAAAACACAATAAACTTTTTGGAAGCTGGACAACTATCTTCATTTTTCAGAAACAGTGAAC
+
BABAAFFFFFFFGGGGGGGGGGHHHGHHHHHHHHHHHHHHHHHGHGHHGHHGGHGGHHHHGHHGGGGFGHHGGEGGHHHHHHHHHHGHHHGHHHHHHHHHHGHHHHHHE3FHHHHHHHHHHHGHHHHHHHFHHGGHHHHHHGHHHAFGFGHBFGBGGHHHHDHHHHHHGHHGHHHHGHGFGHHGEAGHEGHFHBGGEFHCGDDDDGHHGFCCCGHEHFHHHBCEHHFGGHFFFFFFFGGGFGBFBB;0FF0
@M03495:530:000000000-LYBTV:1:2101:14962:28082 1:N:0:TGACAGCT+CCTACGGG
GTCAGCATGTGAGCTTTGGAATTAGTAAATTCGTTGACGACAGAAGGAGCAAGATAACGACCACAGGGAGGGTGGTTTATCAACGGCAAAATATAGATCGGAAGAGCACACGTCTGAACTCCAGTCACTGACAGCTATCTCGTATGCCGTCTTCGGCTTGAAAAAACAAACAATTCCAAAGTCATGTTCTTAGTTGATGTTATTCTGCTCAATTACGGTTTTTTCACGACAACATGGTTCAGTTAGTGAAT
+
BBBBBFFFFDFFFGGGGGGGFGHGHHHHHHHGGGGHEFGFGFGHHGHHHHHHHHHGHHEFFGFHHHHGCFGGEFGGGHHHFBFEEGGGGHHHEHHHGGHHGGGGHFBGFGGFHCGFFHFHFBFHHGHHHGHHGG/<GB0?GGFGFHHHGD->FH.>AEGCGGGFFC..C....;0:0<00/000000000;000090009;00000000000000;:./9;A.-/;/..--9A./;./;F//////////9
@M03495:530:000000000-LYBTV:1:2101:16367:28124 1:N:0:TGACAGCT+CCTACGGG
GTCAGCATGTGAGCTTTGGAGTGAAATCTCTTGTCTTAAGGAATAAAGGAAAAAGATTCCGTCGGAGGCTCGGTGCTCTACAGGTTCAACCTTTGTACTCTATTATTGCCTCACATTCCATCTCTTGTGAAAATATATTTGATTGGCTTTTCTGCAGGTTGTTTGCCAGGACTTTCCAAGACCTCCACTAGAAAACACAATAAACTTTTTGGAAGCTGGACAACTATCTTCATTTTTCAGAAACAGTGAAC
+
BBABBFFFFFFFGGGGGGGGGGHHHHHHHHHHHHHHHHHHHHHHHHHHHHHHHHGGHHHHHHGGGGGFGHHGGGGGHHHHHHHHHHHGHHHHHHHHHHHHHHHHHGHHHHGHHHHHHHGHHHHHHHHHHHHGHGHHHGHHHFHHHHHHHGFGGHDGHHHHHFHHHHGHGFEHHGHHGG?GFFHHHHHGHGH1=DFGFCGEGG0DGGHHHHGGFHGHHHHFFHHEHHHHHHBFFGFGGGGGGFGGGGBFFG0
@M03495:530:000000000-LYBTV:1:2101:20693:28169 1:N:0:TGACAGCT+CCTACGGG
GTCAGCATGTGAGCTTTGGAGGGTGGTTTATCAACGGCAAAATATAGATCGGAAGAGCACACGTCTGAACTCCAGTCACTGACAGCTATCTCGTATGCCGTCTTCTGCTTGAAAAAAAAAAAATTAAGCATGCATAGGTATACTGCAACACGACTGCATCTCGTCGTGTGCTGACCAGTGAGAATGATTATTACGCTATCCAATCTATGTTGATTCGCTGACTAGCATCTGATTATCTACACGTCAGAGTT
+
BABBBFFFFFFFGGGGGGGGGGGAFEEFHHHHHHHGGGGGHHHHHHHHHHHGGGGHGHGHHHGHHHGHHHHHHHHHHHHG4GHHGHHHHGHHHFGHHHHGEGHGGHHGHGFGHHHHGGCCBC/0111111?1111<111<1111111110..<-../00000:.;--...00;0///.0000000000000000.....;/000/900/9//9///...:..////9/99//////;9B/9......9///
@M03495:530:000000000-LYBTV:1:2101:10951:28169 1:N:0:TGACAGCT+CCTACGGG
GTCAGCATGTGAGCTTTGGTCCAGCCTGAGTCCTGGTTTATCAACGGCAAAATATAGATCGGAAGAGCACACGTCTGAACTCCAGTCACTGACAGCTATCTCGTATGCCGTCTTCTGCTTGAAAAAAAAAAGACTTTCGTATTCTGGAGTGAAGTCGCCGACTGAATGCGATCAATCTCTTTTTGCGTCTCATTCTTCATTCTGGCAAATCATTTATACTTTTGCCTGTTCATTTTCGGCAGTTCATTTTT
+
AAAABFFF4FFFGGGFGGFGGGHHFGECHFHFGHHGHBEGGDEHHGGGCEECGDGF5FGHECEG?HHHHCB1ABCGFGFF55@GFFGDHG43F3FGFD43B4F?EEGHHCEFF/4F44BFGCHFHFGFC/<//22111??0<F1111<?>011D=1.-.<--<</<000..:.;:00:0000;:-0-.-.;90;000000000990/0.00;9000909///:////;;/9/9;:B/-----/9///999/
@M03495:530:000000000-LYBTV:1:2101:20274:28176 1:N:0:TGACAGCT+CCTACGGG
GTCAGCATGTGAGCTTTGGAGTGAAATCTCTTGTCTTAAGGAATAAAGGAAAAAGATTCCGTCGGAGGCTCGGTGCTCTACAGGTTCAACCTTTGTACTCTATTATTGCCTCACATTCCATCTCTTGTGAAAATATATTTGATTGGCTTTTCTGCAGGTTGTTTGCCAGGACTTTCCAAGACCTCCACTAGAAAACACAATAAACTTTTTGGAAGCTGGACAACTATCTTCATTTTTCAGAAACAGTGAAC
+
BBBBBFFFFFFFGGGGGGGGGGHHHHHHHHHHHHHHHHHHHHHHHHGHGHHHHHGGHHHHHGHGGGGGGHHGG1EEHHHHHHHGHHHGHHFGGHHHHHHHHHHHHHHHEGGHHHHHHHHGHFHHHHHGHHHHHHEHHHHHGFHHB0BGAGH3FHDFGGGHHFAHFHDGHHHHHHHHGBFHEHGCHGHHGHGHFHBG<GHGGHFFDGGHHFGGFBG.CC/GCGHGHFHHHHGGGFFGGBGGGGGGGGFB0C0
@M03495:530:000000000-LYBTV:1:2101:17483:28177 1:N:0:TGACAGCT+CCTACGGG
GTCAGCATGTGAGCTTTGGAGTGAAATCTCTTGTCTTAAGGAATAAAGGAAAAAGATTCCGTCGGAGGCTCGGTGCTCTACAGGTTCAACCTTTGTACTCTATTATTGCCTCACATTCCATCTCTTGTGAAAATATATTTGATTGGCTTTTCTGCAGGTTGTTTGCCAGGACAGGTCGTGATTGCTGGAGCAGGTATGATATAATTCTAGGATTTGACAGATGAATAATTTACATATATATCTAACTTTGA
+
BBBBBFFFFFFFGGGGGGGGGGHHHHHHHHHHGHHHHHHHHGFHHHHHHHHHHHGGHHFHHHHGGGGGGHHGG>EEFHHGFFGHHHHHGHGHFHHHHHHHHHHHHHHHHHHHHHHHHHHGGHHF4FGDGFDFHHHHHGHHHFFHGFFHHFBFFHFGGGGHHAGHHHFHHFHGHGFGHFGGB<GHGHHHFFHFHHGHFHHGEGHFFFHHHHFBGHGHHGFF:GGC;CGGHHHBC:GBFGGGGFFFFFGGGG0
@M03495:530:000000000-LYBTV:1:2101:16317:28177 1:N:0:TGACAGCT+CCTACGGC
GTCAGCATGTGAGCTTTGGACTCCTGACTGGTTTATCAACGGCAAAATATAGATCGGAAGAGCACACGTCTGAACTCCAGTCACTGACAGCTATCTCGTATGCCGTCTTCTGCTTGAAAAAAAAAAAATATATAATAGAATTACAAAAATACAGTGCTGGGACCTCGTAAAATTAGTCAGTGGAGTGTGATTGTAGTACTTCTTTTATGTTGTCTATAATACTGCTCACTTGTGTGATCACACTAAACTAC
+
CBCDEFFFFFFFGGGGGGGGGGHHHHHHHHHGGHHHHHHHGGGGGHHHHHHHHHHHGGGGHHHHHHHGHHHGGHHHHHHHHHHHHHHHHHHHHHFHHHGGHHHHGGGHGHHGGHHHAGGHHGE@DDC/0?11?1=1111111111>1>.01>11<=1111...</0.....1<<00111111/0:0.1111110111111111:11<11111/1:1<:1111:11111011010/.1111/0:::000110
@M03495:530:000000000-LYBTV:1:2101:13862:28252 1:N:0:TGACAGCT+CCTACGGG
GTCAGCATGTGAGCTTTGGAATTAGTAAATTCGTTGACGACAGAAGGAGCAAGATAACGACCACAGGGAGGGTGGTTTATCAACGGCAAAATATAGATCGGAAGAGCACACGTCTGAACTCCAGTCACTGACAGCTATCTCGTATGCCGTCTTCTGCTTGAAAAAAAAAAACCACAATAAACGATCATATTAATCTGAGAAACACAGTCAACTACACGTGAGAAGAGCTAATACGTAGAGTGTAAACGTGT
+
DDDDDFFFFFFFGGGGGGGGGGHHHHHHHHHHGHHHHHGGGGGHHHHHHHGHHHHHHHGGGGGHHHHGGGGGEFGGGHHHHHHHGGGGGHHHHHHHHHHHGFGGHHHGHHHGHHHGHHHHGHHHHHHHHHHHGHEHG2=DGFGGHHHFDEGEFHFFGHHHAGFGHGGFGG-9....:00000...9.000000000000000//...:00000:00/;....00/0.:0;0:00.:0.9000::000...:
@M03495:530:000000000-LYBTV:1:2101:17951:28256 1:N:0:TGACAGCT+CCTACGGG
GTCAGCATGTGAGCTTTGGTTTATCAACGGCAAAATATAGATCGGAAGAGCACACGTCTGAACTCCAGTCACTGACAGCTATCTCGTATGCCGTCTTCTGCTTGAAAAAAAAAATTTAATGGTACCATAAGCAGTCACAGCTATTACGTGATATGACTACCTATGCGCCAAGTTTACGTGGTTGAGTCGTTAGTTAGTCTCCCTCTCAGTACTATCGTGTACTACACTGAATAACGTCGCATACAGTGTAT
+
BABBBFFFFDFFGGGGGGGGGGHHGHHHGGGGGHHHHHHHHHHHGGGGHHGHHGHGGFHAFFGHHHHHHGHHHHGHHHGGFGHHHHFGFHEHGFGGGHHHHHHGHGF3GGGC//02B?3B3333>@222<22<2@22221/<<1111/<0/?111111100111>1....-.<0000.//...://00-:C..0;0000000/:///00;0;;000./../00;F//00000///...---../://////
@M03495:530:000000000-LYBTV:1:2101:18902:28397 1:N:0:TGACAGCT+CCTACGGG
GTCAGCATGTGAGCTTTGGAGTGAAATCTCTTGTCTTAAGGAATAAAGGAAAAAGATTCCGTCGGAGGCTCGGTGCTCTACAGGTTCAACCTTTGTACTCTATTATTGCCTCACATTCCATCTCTTGTGAAAATATATTTGATTGGCTTTTCTGCAGGTTGTTTGCCAGGACTTTCCAAGACCTCCACTAGAAAACACAATAAACTTTTTGGAAGCTGGACAACTATCTTCATTTTTCAGAAACAGTGAAC
+
BBBBBFFFFFFFGGGGGGGGGFHHHHHHHHHHHHHHHGHHHGHHHHHHHHHHHHGGHHHHHHHGGGGGGHHGGFGGHHHHHHHHHHHHHHHHHHHHHHGHHHHHHHHHFHHHHGHHHHHHHHHHHHGEGEFFGFHHHGHHHGHGHAGHHHHHGH3BGFFGHDHHHHEDCFFHHHHGHHFGAGFFHHGHGHHHHGFHGFEE0=<DFHHHHHFGHFHEFHGGHFGHHGHHHHGGGGGFFFFG0BFFFBBBFB0
@M03495:530:000000000-LYBTV:1:2101:18115:28481 1:N:0:TGACAGCT+CCTACGGG
GTCAGCATGTGAGCTTTGGAGTGAAATCTCTTGTCTTAAGGAATAAAGGAAAAAGATTCCGTCGGAGGCTCGGTGCTCTACAGGTTCAACCTTTGTACTCTATTATTGCCTCACATTCCATCTCTTGTGAAAATATATTTGATTGGCTTTTCTGCAGGTTGTTTGCCAGGACTTTCCAAGACCTCCACTAGAAAACACAATAAACTTTTTGGAAGCTGGACAACTATCTTCATTTTTCAGAAACAGAGAAC
+
CCCCCFFFFFFFGGGGGGGGGGHHHHHHHHHHHHHHHHHHHHHHHHHHHHHHHHGGHHIIHHHGGGGGGHHGGGGGHHHHHHHHHHHHHHHHHHHHHHHHHHHHHHHHHHHHHHHHHHHHHHHGHGHHGEGHHHHHHGHGHFFFGHHHHHHHGH3FGHHHHGHHHHFGFHHHGHHHFHHHGGHHHGFGHHFGFHHHHHHGHHFFGFHHHFCGHGHHEHGFGC.;CHHHHHGFFFGGFFGGGGGGGGFGGG0
@M03495:530:000000000-LYBTV:1:2101:13977:28500 1:N:0:TGACAGCT+CCTACGGG
GTCAGCATGTGAGCTTTGGTCCAGCCTGAGTCCTGGTTTATCAACGGCAAAATATAGATCGGAAGAGCACACGTCTGAACTCCAGTCACTGACAGCTATCTCGTATGCCGTCTTCTGCTTGAAAAAAAAAAAAAATAGAATAACACTTACCTAGTGATAGTGCGTCACTTACTTGTCGAGACACAGTGCTGTCAGACACTCACAGAGTAGTCATAGTTACAGTATGATCATACGTCTCTCAGATAGATACT
+
CCCCDFFFFFFFGGGGGGGGGGHHHGHHHHHHHHHHHHHHHHHHHGGGGGHHHHHHHHHHHGGGGHHGHHHHGGHHGHHHHHHHHHHHHHHHHHHHHHHCGHHGGHHHHGFGHGHHHHHHHGFGHGEGGG@><<>0111<111>111000/0<00000000=0-:-..000000;:0..-.9//:.:000;00000://0:/:000/0000:00000:00000000000;000::.//:;00:00:00000
@M03495:530:000000000-LYBTV:1:2101:18407:28532 1:N:0:TGACAGCT+CCTACGGG
GTCAGCATGTGAGCTTTGGTTTATCAACGGCAAAATATAGATCGGAAGAGCACACGTCTGAACTCCAGTCACTGACAGCTATCTCGTATGCCGTCTTCTGCTTGAAAAAAAAAAAAACTAAACAAACCAAACACATTTCTATCTGTCTTTTGTTACTACACTAATATATCGTTATAACCTTGACACCAGTAGATAATGAGTATTTCTGATATCACTTAGCAAACACCTTCTCGTGTGTAGAGTCGTATCCT
+
BABBBFFFFFDFGGGGGGGGGGHHHHHHGGGGGHHHCFHHHHHGGGGGHHHHHHHGHHHEGHHHHHHHHHHGHHHHHHHHHFFFHHGGHEFHGGGHGHGHFEHEGGGHHEE</BB///<<211FA0</////00.111111=11=>1111=0//0=0=0//0/<000000./.;.0;0;0000000...000000000000;0000009;0090900900;0;9...//9:/..9;..///;9;-.././/
@M03495:530:000000000-LYBTV:1:2101:18387:28565 1:N:0:TGACAGCT+CCTACGGG
GTCAGCATGTGAGCTTTGGAATTAGCTGGTTTATCAACGGCAAAATATAGATCGGAAGAGCACACGTCTGAACTCCAGTCACTGACAGCTATCTCGTATGCCGTCTTCTGCTTGAAAAAAAAACAGAAGCAAATGCTAATGTATTTTATTGACATCAGGTTTAATAGTCAAACGAAAGGCGCCATTGTCAATAGAACCATTAGTGTTCATATTCGTATTATGATCTGTATTTCCCCCATGCTTAATGTATT
+
BBABBFFFFFFFGGGGGGGGGGHHHHHHHGHHFHHHHHGGGGGFGFHGHGHGGHGEEECGEGHGHFHHHGGHHGHHHHFFDGGFGHHFHFHH3FDEF>FGBBEEEGG4B4?FFF0BFG0E?B@//22222@22222@2@22221@11111111?<F11??11<1>1><111=1...<..<---;.000;;00000:;..00000090000000099///0000000090000900/.;9//0/////////
@M03495:530:000000000-LYBTV:1:2101:17668:28766 1:N:0:TGACAGCT+CCTACGGG
GTCAGCATGTGAGCTTTGGACTCCTGACTGGTTTATCAACGGCAAAATATAGATCGGAAGAGCACACGTCTGAACTCCAGTCACTGACAGCTATCTCGTATGCCGTCTTCTGCTTGAAAAAAAAAAAAATAGCTAACACCATCACCACGGCAGAGATTCACGAGTGTTGTGAGAATCTCTGAGCGTGTGAACACATCATACACTACTGACTTCAGTATTTGGCTCTCCAGTTCCGTAGCCACTATGATATA
+
A>ABBFFFFFFFGGGGGGGGGGHHHHHGHHHGGHHHHHHHGGGGGHHHHHHHGGHHGFGEFGHHHHHGHHHGGHHHHHHHEGHHHGFHHHHHHHHHHH?EGFHHGGGHGHHFHHHGEFF3BE@?B>///011111?011..1111>1..----../000;;CD-..:0./:0;0;00000;99;-.99.90009.0000000;0////:;B9////;/////;/;//::/9::/./...//9;////////
@M03495:530:000000000-LYBTV:1:2101:12712:28809 1:N:0:TGACAGCT+CCTACGGG
GTCAGCATGTGAGCTTTGGAGGGCAAGAAGTGGTTGTGACATTAGTAAATTCGTTGACGACAGAAGGAGCAAGATAACGACCACAGGGAGGGTGGTTTATCAACGGCAAAATATAGATCGGAAGAGCACACGTCTGAACTCCAGTCACTGACAGCTATCTCGTATGCCGTCTTCTGCTTGAAAAAAAAAAAGAAACAAAACAAACTATTTGGAATCTAGACAACTAATTGCAATTACACGAAACATATATA
+
CBCCCFFFFFFFGGGGGGGGGGGGGGGHGHGGHHGGGGHHHHHHHGGHHHHGFGHHHHGFECGHGHHHGGHHHGHHHHGGGGGEHHHGFFGC1FEEGHGGHHGFEEEEGHGHHHHHGHHHGGGGGHHHHHHGGHCFHHHHGHGHHHHHHHGHDG><GF<GDHFFHF<GD<-CEGHGGHGFFFHHCCG-99;.9./:/..9.9..A//9;////9/:///////;///////9;/////;.9..9///:9/:
@M03495:530:000000000-LYBTV:1:2101:15557:28811 1:N:0:TGACAGCT+CCTACGGG
GTCAGCATGTGAGCTTTGGAATTAGCTGCTTTATCAACGGCAAAATATAGATCGGAAGAGCACACGTCTGAACTCCAGTCACTGACAGCTATCTCGTATGCCGTCTTCTGCTTGAAAAAAAAAAAAATCAATAAACACATCACCTCCAATAGATGAACATAAGAAATAACTCCAATACTTTAACACTAAATATCTTTTAGTGCTTCATTTGATGCTAAAGGTACGCGTTCTCTATTCCTGTGTTCAACATA
+
BABBBFFFBFFFGGGGGFGGGGHHGHHHHHHHHHGHHHGGGGFGHHFHHHHHFEEFGGHHFHHHHGHHHGHFFFFEEHHHHHHHGHG3CFH4EGHHGGHHGFCGGHE4F4GGHBFEGHEE/<////<01<11111<<0.1><1010.0>111=0<00=000==00/00000;0;/00/0;;C000:0//00;;000000/0000900000;00;0000000000.;---;.//////9/;/9////;////
@M03495:530:000000000-LYBTV:1:2101:15231:28832 1:N:0:TGACAGCT+CCTACGGG
GTCAGCATGTGAGCTTTGGACTCCTGACTGGTTTATCAACGGCAAAATATAGATCGGAAGAGCACACGTCTGAACTCCAGTCACTGACAGCTATCTCGTATGCCGTCTTCTGCTTGAAAAAAAAAAAAAAGTAATCATTGCTTTAACATATTAACACTACTTAGGCGTTAGTCTTGTATCGTTGTCACATTAGTTCGGTTTCATTTGCATCATTGTGGTTTTTGCACGGCAACAGTTTTCATATATTGTCT
+
AAAAAFFFFFFFGGGGGGGGGGHFHGHHHHHHHHHHGHHHGGEEEFHHFHHHFGGHFEGGHHHHHHHGHHHGDFGHGHFGHBGDHHHHHHHF3B?GGGFEG?4DE?@GGHGH4FHH0FFB0<<B////</<1<G1111==11><GD1=DD0000=0/0</0=DD0/A.-:.0:;CG:G00.:99.00000;00;;09-.;.00900000;C00000;.;A.A.-/9/.;---.../////9;/9/;;///9
@M03495:530:000000000-LYBTV:1:2101:18607:28843 1:N:0:TGACAGCT+CCTACGGG
GTCAGCATGTGAGCTTTGGAGTGAAATCTCTTGTCTTAAGGAATAAAGGAAAAAGATTCCGTCGGAGGCTCGGTGCTCTACAGGTTCAACCTTTGTACTCTATTATTGCCTCACATTCCATCTCTTGTGAAAATATATTTGATTGGCTTTTCTGCAGGTTGTTTGCCAGGACTTTCCAAGACCTCCACTAGAAAACACAATAAACTTTTTGGAAGCTGGACAACTATCTTCATTTTTCAGAAACAGTGAAA
+
AAAACFFFFFFFGGGGGGGGGGGHHGHHHHHGFHHHHHHHHGFFHHHHHHHHGHGGHHHHHHHGGGGGGHFCEEEGFHFHGHHHHHHGHHHHGHHHGFFHHHHHHHHHFFHFHHHHHGGHHGHHHHHHGBFGBGHHHHHHHGGEGA22GHHBFHBDGFGHHGHHHHHFHEHHHHHGHHHG0FGHHFFHHEH1F<CFGF<EBD<GHHHHHGF?HHHHHHG.:GG.C/CBG:FF9BFGGGGG0FFBFF;0000
@M03495:530:000000000-LYBTV:1:2101:15997:28850 1:N:0:TGACAGCT+CCTACGGG
GTCAGCATGTGAGCTTTGGAATTAGTAAATTCGTTGACGACAGAAGGAGCAAGATAACGACCACAGGGAGGGTGGTTTATCAACGGCAAAATATAGATCGGAAGAGCACACGTCTGAACTCCAGTCACTGACAGCTATCTCGTATGCCGTCTTCTGCTTGAAAAAAAAAAAACTATAAAAATGCTATCATTCAATCTCATTTCTTTCTCGACAAGTTGCATGAGCACGATATATATCGTAACTGTATACGC
+
BBCCCFFFFFFFGGGGGGGGGGHHHHHHHHHHGHHHGHGEGGGHHHHHHHHHHHHHHHGGGGGHHHHGFGGGGGGGGHHGHHGHGGGGGHHHHHHHHHHHGGGGHHHHHHHGHHHGHHHHFHHHHHHHGHHHHHHHHD<GHHFGHHHEFFCHFH<FFGHHFGHHHGFCG@--.0000;090.00;00/;09900000000000/////:./-.-.///////////:-...:///9/./...//////;:.
@M03495:530:000000000-LYBTV:1:2101:16098:28914 1:N:0:TGACAGCT+CCTACGGG
GTCAGCATGTGAGCTTTGGATGGTTCTGGTTTATCAACGGCAAAATATAGATCGGAAGAGCAAACGTCTGAACTCCAGTCACTGACAGCTATCTCGTATGCCGTCTTCTGCTTGAAAAAAAAAAACAACAGCAATAGCAGTGCAAACCTTCACTGTATCCGCATGCTAGCAGTGACTTTGCTGAGCCCTCGTCGCAGCTGTGTCATATGACGCATCACTCATTACACGGCGACGTTTGCACGTAGTGCCGC
+
CABBCFFFFFFFGGGGGGGGGGGHHHHHHHHHHHHHHHGGGGGHHHHHHHHHHHGGGGHHHHFHHGHHHGHHHHHHHGFHHHHHHHGGGHHFFGHHGGHHHHGEGHGHHHGHHFHFFHHGFC///////?20001<<1???111110.<1>11<=>1<11.<-..0=00/000<0000000000.//./.-;.A--.-//0/;00;0900;..-;-////;/////9;-------././//9./.:;//9;
@M03495:530:000000000-LYBTV:1:2101:15339:29030 1:N:0:TGACAGCT+CCTACGGG
GTCAGCATGTGAGCTTTGGAGTGAAATCTCTTGTCTTAAGGAATAAAGGAAAAAGATTCCGTCGGAGGCTCGGTGCTCTACAGGTTCAACCTTTGTACTCTATTATTGCCTCACATTCCATCTCTTGTGAAAATATATTTGATTGGCTTTTCTGCAGGTTGTTTGCCAGGACAGGTCGTGATTGCTGGAGCAGGTATGATATAATTCTAGGATTTGACAGATGAATAATTTACATATATATCTAACTTTGA
+
BBBBBFFFFFFFGGGGGGGGGGHHHHHHHHHHHHHHHHHGHHGHHHHHGFHHHHGGHHHHHHHGFGEGGGHGGFGGHHHHHHFFFGHHHHHHHFHHHHHFHHHHHHHHFGHHBEFGGGHFHHGHHHHGHHHEFHHGHGHHHHHHEHGGHHHBGHBDFFGFEGHFHGFGHAGFHAFHFFFGBGHGGHHB0C0.CG.D0G00DGHFBGGHHH0GCGGHHHEBGB:C0=GC00CFFEFHFFGGBFGGGBFFFF0
@M03495:530:000000000-LYBTV:1:2101:15185:29251 1:N:0:TGACAGCT+CCTACGGG
GTCAGCATGTGAGCTTTGGAATAGTAATTCGTTGACGACAGAAGGAGCAAGATAACGACCACAGGGAGGGTGGTTTATCAACGGCAAAATATAGATCGGAAGAGCACACGTCTGAACTCCAGTCACTGACAGCTATCTCGTATGCCGTCTTCTGCTTGAAAAAAAAAACAATAATAATATCTTCGTACACATGTGATGAGTGCTGTACTTCTAAGTAGCTAGTATCCTGTAGTCACTTTGCCATGCGTATG
+
CBCCCFFFFFFFGGGGGGGGGGHHGHHHHHGHHHHHGGGGGGHHHGHHHHHHHHHHGGGGGHHHHGFGGGEFEEGHHHHGHHGGGGEHHHHHHHHHHHGGFGHGHHHHHGFHHGHHHHHHFHHHHHHHHHHGHHGF=2GHGGHHBGGEGHGGGG>FGGFH<FC-@C-@.;.0;0;;0000090099/:.0000000;00090000;0000;;0900;090099000900;00:09:0000000000..../
@M03495:530:000000000-LYBTV:1:2102:14232:1505 1:N:0:TGACAGCT+CCTACGGG
GTCAGCATGTGAGCTTTGGAATTAGCTGGTTTATTCAACGGCAAAATATAGATCGGAAGAGCACACGTCTGAACTCCAGTCACTGACAGCTATCTCGTATGCCGTCTTCTGCTTGAAAAAAAAAAAAGATAGCACGCCATCACATTACCATAGTGTCTCCGTATCTATATTCTACACTTGACAAGTACTACTAAATGGCAGCATCTATATATCTGATAGTGTGACTACTCAGTACGTAAGATCTGTCACTT
+
BBCCCFFFFFFFGGGGGGGGGGHHHHGHHHHHHHHHHHHGGGGGGHHHHHHGHHHGFFGHGHHGHHGHHHGHHHHHHHHHHHHFHFGHHHHHFGHHHGGHHHHGEFHGFHEHFHHHHHHE/EG//<>//1?1111///.>1<1111111111>1000==0.....0=00000<000/000;000.000000000090://...000000;000;000000;;00000/0000;00./0..0;0;0;00000
@M03495:530:000000000-LYBTV:1:2102:16661:1534 1:N:0:TGACAGCT+CCTACGGG
GTCAGCATGTGAGCTTTGGACTCCTGACTGGTTTATCAACGGCAAAATATAGATCGGAAGAGCACACGTCTGAACTCCAGTCACTGACAGCTATCTCGTATGCTGTCTTCTGCTTGAAAAAAGAAATTTGGCCGGATGTAAACGGAGGATCAGAAGTCTGCGGAAAGGAAGGCGCTTCGGTCTCTAAGATCCGACATCAGAACATAATTCAGTGTCAGGACTCTGCAGTGCCTACTCTTTCGTGACACCTC
+
>>>A3CDFFFF5AFGGGFGCEGGGCHFCDBABFGFG5F5FEEEA2AGG3FFFGBAG?11A11BBGGFEG1BF5FGHGHGHHH3FGHB33FF33B344BF1BB44BF@DBF@@D43F03BF0///03B?3?433///?/122>1/?////0?01?1111111<>->-><</.<.---..-....00000;0;:..9-;99000//00000;0000000;//./////////9///./////9.;./;//./.
@M03495:530:000000000-LYBTV:1:2102:17335:1615 1:N:0:TGACAGCT+CCTACGGG
GTCAGCATGTGAGCTTTGGTTTATCAACGGCAAAATATAGATCGGAAGAGCACACGTCTGAACTCCAGTCACTGACAGCTATCTCGTATGCCGTCTTCTGCTTGAAAAAAAAAAAACATGTTTTACATATTTTGAAGTTGTGGTGTGTTCATAATTCTCATATGATGTCTCAGACATGGTCGACGCGGCATGATCACTCATATCTACTTACGCGCTCGGCATATGATATGTTTGAGCTTGAGTCACTTTGT
+
AAABBFFFFBFFGGGGGGGGGGGHHEDGFGEFGHHFEGFHHHGHGGGGGHGGHHHGFHHGEBGHDGHHH3BFGHFCDGHFDF3FGGGGFHGDEFEHGHFFHHHGFBG3C/>EE/B</?222222221<11@111/?11?D1/.>>..001111111110<0000000=00=0=0//=</0;----;----9.0000/00/00000;/////..---.--.;-:://////;////./9;/9;99////9;/
@M03495:530:000000000-LYBTV:1:2102:12713:1703 1:N:0:TGACAGCT+CCTACGGG
GTCAGCATGTGAGTTTTGGTCCAGCCTGAGTCCCTGGTTTATCAACGGCAAAATATAGATCGGAAGAGCACACGTCTGAACTCCAGTCACTGACAGCTATCTCTTATGCCGTCTTCTGCTTGATAAATAAAATTCTAACTATTATAAGATAAAATAATTTGTTGGGCTTCAAGAATATATTTTAGTCATATGACATACTACCACCTATCTGTGTAGTGTTGAATCAGAATTTCCGAAGTTTTCCAACAGAA
+
>A1>111DD@B3BBGGBGGFGGBGH00AGGAFFH1GCA1BFGHFHGE/A/EF01BDAGFFE/EEFGH0G1FFF/0BF>12GG1FGFG1GGB11@D1?BFGBFB2BED111>EEG/2F11111B12B1221112B122B1112222BF2<2B11>211@>22200//00/011?1<<1<11?<1101111<>11111111>10<0<./00=000<000<00.000000000;000;..;.0000000/./99
@M03495:530:000000000-LYBTV:1:2102:17109:1711 1:N:0:TGACAGCT+CCTACGGG
GTCAGCATGTGAGCTTTGGAGTGAAATCTCTTGTCTTAAGGAATAAAGGAAAAAGATTCCGTCGGAGGCTCGGTGCTCTACAGGTTCAACCTTTGTACTCTATTATTGCCTCACATTCCATCTCTTGTGAAAATATATTTGATTGGCTTTTCTGCAGGTTGTTTGCCAGGACTTTCCAAGACCTCCACTAGAAAACACAATAAACTTTTTGGAAGCTGGACAACTATCTTCATTTTTCAGAAACAGTGAAC
+
BBBBBFFFFDFFGGFGGGGGGGHHFHHGHHHHHHGHHHFHHFFGFHFFHHGHHHGGGHHE3GHGFEEE?EFGGEDGHGGHHFGEHHHFGGHHHFFGHFF3GHHHHHHHHHHHFHGFFHG4FFHHHHFHHH4EDGHHHHGHGEHGGHF2FFHDGH3FGHHHEGFFHH2DHFEGFFGB?11?CC<>1F00D<GFD1<GFAEC00<DBGD000<AF:::<C:::FCEFCG:GGF0CFFGF/9;0;/9/FFFFB0
@M03495:530:000000000-LYBTV:1:2102:13845:1764 1:N:0:TGACAGCT+CCTACGGG
GTCAGCATGTGAGCTTTGGAATTAGTAAATTCGTTGACGACAGAAGGAGCAAGATAACGACCACAGGGAGGGTGGTTTATCAACGGCAAAATATAGATCGGAAGAGCACACGTCTGAACTCCAGTCACTGACAGCTATCTCGTATGCCGTCTTCTGCTTGAAAAAAAAAAAGTGAGAGAAGTGGATCTTACTGGCATGTAGCCCGCTTCAGGCTGGCCACTGTGAGGTGAATTCGGTCTCACACTTCACAC
+
BBBAAFFFFFFFGGGGGFFGGGHHHGHHHHHHGHHHHHGCEGEHFHHHEAGAFGHHHEEEEEAFHGHGGG?EBFEEFHGHG4@?EE@?EHBFHHHFFF?EEGEDF02??FFGCEGFF3B3FH2G>GDDDDG2GCEFFHCG10//0?DGC<CFG1GFF1FF01>=G<--:A;.;B0009./;9000090;000;/./;:BB0;0/;--.:////9...;/.//////.;.///;B...:;///:9///////
@M03495:530:000000000-LYBTV:1:2102:17198:1773 1:N:0:TGACAGCT+CCTACGGG
GTCAGCATGTGAGCTTTGGTTTATCAACGGCAAAATATAGATCGGAAGAGCACACGTCTGAACTCCAGTCACTGACAGCTATCTCGTATGCCGTCTTCTGCTTGAAAAAAAATAATTGCTTTTTAATATATATTTTTAATAGTATACTAGATTATCATCATGTTAACAGAATAACAATAATCATGCTCTAATTTTGTATCGATATGTCATTGATTGGTAGTACATCTACGTGTTTAGATGTTCTAACGGAA
+
AAAB@FFFBDFFGGGGGGG4GCHHHGGHGGGFGHAGFHFHCGHHGGG?CFHGHHAC11FAGFHHGHF3GFGHHHHGFGE3@F35BB?>?CGFE1/FGFG44BGF1333B///0334444B33B2/B3333B3?333?/2@22@2@22>@2222@@11?1111111111101111111>1111111<11>>00000=<0=0..<.<0;00:000000.;0<000000000..//;/090009000;00.;..
@M03495:530:000000000-LYBTV:1:2102:15651:1853 1:N:0:TGACAGCT+CCTACGGG
GTCAGCATGTGAGCTTTGGAGTGAAATCTCTTGTCTTAAGGAATAAAGGAAAAAGATTCCGTCGGAGGCTCGGTGCTCTACAGGTTCAACCTTTGTACTCTATTATTGCCTCACATTCCAACTCTTGTGAAAATATATTTGATTGGCTTTTCTGCAGGTTGTTTGCCAGGAGGAACTCCGACAAGCTCATCGCCCGCAAGAAGGACTGGGACCCAAAGAAGTACGGCGGATTCGACCTTTCCAAGACCTCC
+
BBBBBFFFFFFFGGGGGGGGGGHBGHHHHHHHHHGGHHHHHHHHHHHHHGHHHHGGHHHHHHGGGGGGGHHGGGGGHHHGHHHHHHHHHHGHHHHHHHHFHHHHGHHFFHHHHHHHHGHEGFGFHFGHHHHFHHHHGHHHHEGHHHHHHFDFHHGHGHFHFD/@G2FGGGH/A/FFHHFG?D@-FGHFCGFHGGGGGGGFG/::GHHGH.FGGGFE?9C.;;;B.9@ABF-D/A;9D./;BFFFFFFEFBE
@M03495:530:000000000-LYBTV:1:2102:12591:1856 1:N:0:GGACAGCT+CCTACGGG
GTCAGCATGTGAGCTTTGGAATTAGTAAATTCGTTGACGACAGAAGGAGCAAGATAACGACCACAGGGAGGGTGGTTTATCTACGGCAAAATATAGATCGGAAGAGCACACGTCTGAACTCCAGTCACTGACAGCTAGTTCGTATGCCGACTTCTGCTTGACAAAAAACAGAATGCAATATACCACGAACACACTGTATCCATCTGCATTCTGAATGTTGAACGAAGAATGGTTGATACTTGTGACAAATT
+
A>>A?11@@B33BAEGFBF1BEGFGABFGDGFFHBGCHE0A0A0CGF0///BF0A11A/FA//F/0////EE/B/BF011B2BDF////00BF22BEHFC//?/0<F1<00></<?F21BBBGHGGFE211@1@CC111@1?/F0011//>>A11111>GF10=/<.-.<///0000<0:C0;000.-.--/.;/:09;00;000000000000090;;9;B0.;---//////-//;//9/:9///;B//
@M03495:530:000000000-LYBTV:1:2102:15798:1861 1:N:0:TGACAGCT+CCTACGGG
GTCAGCATGTGAGCTTTGGACCAGCCTGAGTCCCTGGTTTATCAACGGCAAAATATAGATCGGAAGAGCACACGTCTGAACTCCAGTCACTGACAGCTATCTCGTATGCCGTCTTCTGCTTGAAAAAAAAAAGAAAATCTAGAGACGCAGACGAGTCCACAATTATCTTCCTAGACGTGACATGGTCACATATACGGGCAGTACGAACCTCTCTAAGCTAAGATCTCACCTGGACATGACGGGCTGCCTTC
+
AAABBFFFFFFDGGGGGGGGFGHFDFFHGHGHHHHHHHHHHHHHHHGGGEFAFGHHBHF5FGF1AEFHHHGHFEFGHGHHHFGHGEHHEHHHEHHFGGFFHHFG?E3FFG@FFGGHHHHBFHFC3GGF@/<///0001?1111110/-<--0--<<C00</.0<0<0<0;000000.....000/:00/090;;09.---./0;..=--///////9////////:///.//...:////.--9-...///
@M03495:530:000000000-LYBTV:1:2102:12118:1935 1:N:0:TGACAGCT+CCTACGGG
GTCAGCATGAGAGCTTTGGAGTGAAATCTCTTGTCTTAAGGAATAAAGGAAAAAGATTCCGTCGGAGGCTCGGTGCTCTACAGGTTCAACCTTTGTACTCTATTATTGCCTCACATTCCATCTCTTGTGAAAATATATTTGATTGGCTTTTCTGCAGGTTGTTTGCCAGGACTTTCCAAGACCTCCACTAGAAAACACAATAAACTTTTTGGAAGCTGGACAACTATCTTCATTTTTCAGAAACAGTGAAA
+
1>>A1CFFD1B1BFFFGGFFGGHFHFHHGFHHHHFHGF2DEA0FGHFBGFGHHGC/1BFDAGFE?/E//GHEEF?EGHFHHGEGFF1121FFG1EB22FGGHFFGHHG111GF/>221>B>1DDDGHGHBFHEFBGHGGFEFBFBB0GHF1FGFFHHG0<0?F001@FBGH/?<FB1?D<0?F11CB0BFBGBF00<.CCD0<=GG0DGGC@GB/.0C/GFF..;GBCBFFBFBFFF/00BFBB//090F0
@M03495:530:000000000-LYBTV:1:2102:14991:1944 1:N:0:TGACAGCT+CCTACGGG
GTCAGCATGTGAGCTTTGGAATTAGTAAATTCGTTGACGACAGAAGGAGCAAGATAACGACCACAGGGAGGGTGGTTTATCAACGGCAAAATATAGATCGGAAGAGCACACGTCTGAACTCCAGTCACTGACAGCTATCTCGTATGCCGTCTTCTGCTTGAAAAAAAAAAAAAGATGAAACACAGTAGTACATAATTAACATGATAGGCTGCAACGACAGTGTCAACTAGACCATATAATGACCTCGTTGG
+
CCCCDFFFFFFFGGGGGGGGGGHHHHHHHHHHGHHHHHGGGGGHHHHHHHHHHHHHHHGGGGGHHHHGFGGGEFGGGHGHHHHHGGGGGHHGHHHHGHGHGGGGHHHHHHHGAGHGHHHHHHHHHHHHFHHHHFHHHH1?FGGGHHHGFEEHGHHHGHGG0FFDCEGGC@---.<C00000/...00000000000:0000000000/00../00<.<--0000000000000<0B00:0000000.../.
@M03495:530:000000000-LYBTV:1:2102:16698:1972 1:N:0:TGACAGCT+CCTACGGG
GTCAGCATGTGAGCTTTGGTTTATCAACGGCAAAATATAGATCGGAAGAGCACACGTCTGAACTCCAGTCACTGACAGCTATCTCGTATGCCGTCTTCTGCTTGAAAAAAAAAATAATAGAGCGGTCGCGCTAATCGATGTTCCCGAATATCTATGAGTTGGTGCTTAAAATGATTGTGTCGTTGTGGTTGCTCAGCTTGCGCCCACGTCCATATCTACCACTCTGTCGAGAGCGTGAGGTACTTGAACAT
+
CBCCCFFFFFFFGGGGGGGGGGHHGHHHGGGGGHGGHHHHHHHGGDGGHHHHHGHGHHHGHHHHHHHHHHHHHHHHHHHGGGBBG1FFGHHHGEEFGGHHHHHHGGEBCEEG@>0B3333333/<?>/></--.<1<0.10=100..<..0000<<00:00/..000000000000:00/09;.;.../..9000//00:.-;9-9.:.;..//:/:///////////..-.-.-9....////;//////
@M03495:530:000000000-LYBTV:1:2102:15268:2002 1:N:0:TGACAGCT+CCTACGGG
GTCAGCATGTGAGCTTTGGTCCAGCCTGAGTCCTGGTTTATCAACGGCAAAATATAGATCGGAAGAGCACACGTCTGAACTCCAGTCACTGACAGCTATCTCGTATGCCGTCTTCTGCTTGAAAAAAAAACTACAGTTAGGTCTGAACCAAAATTGGGTCTGAAATATGAAGTGTGAGAAGTGGATCTTGATGGCATGCAGCCAGCACCGGGCTGGCCAATATGCGGGCAATGCTGTCTCCTACTTCCTTA
+
11>AACD@D@3FGGGCGF1AGCFHCFGHHHHHGHGHEGAFHFGDGAE/A/F0BDGHHBH1/A?/BCGGHAFAA0>F/DBBE1E11B1@B@11B@1>B12BBFGF/GH21//E0F22>1B1101<1F//>B/@F111@@2@01110<11?0///?<11..0><F11>1<<1=D00<000<0/000000<:00<00//;.:;CB..=C/.;----;...././0000;----9/////9B;9//9//:9:///
@M03495:530:000000000-LYBTV:1:2102:16900:2015 1:N:0:TGACAGCT+CCTACGGG
GTCAGCATGTGAGCTTTGGAGGAGCAAGATAACGACCACAGGGAGGGTGGTTTATCAACGGCAAAATATAGATCGGAAGAGCACACGTCTGAACTCAGTCACTGACAGCTATCTCGTATGCCGTCTTCTGCTTGAAAAAAAAAAACAACACCATGAGTCAGCAATGTAGGAGTACAGTTCTGCATCATGCCAATGTATTTTACACATACATGTGGTGTGATTATGGTAAAATGTCATTATTGTACGTACTT
+
CBBCCFFFFFFFGGGGGGGGGGGGHHHHHHHHHGFGGGGCFFGFEGGEFGGGHHHHHHHGGGGGHHHHHHHHHHGGGFDGHHFHHHGHHHGFHHGHHHHHGGHHHHHHHHHF3FFGGDFFFFGABHGBHH2GHFCCGHGCDCG@<........0;::0;0000/00;0:0:///0000000000000;000:000;000000;900900000000:...000;000000:000000900000:00./0..9
@M03495:530:000000000-LYBTV:1:2102:13426:2100 1:N:0:TTACAGCT+CCTACGGG
GTCAGCATGTGAGCTTTGGAGTGAAATCTCTTGTCTTAAGGAATAAAGGAAAAAGATTCCGTCGGAGGCTCGGTGCTCTACAGGTTCAACCTTTGTACTCTATTATTGCCTCACATTCCATCTCTTGTGAAAATATATTTGATTGGCTTTTCTGCAGGTTGTTTGCCAGGACTTTCCAAGACCTCCACTAGAAAACACAATAAACTTTTTGGAAGCTGGACAACTATCTTCATTTTTCAGAAACAGTGAAC
+
ABBBBFFFFFFFGGGGGGGGGGFHGHHHHHHHHHHHHHHHHDCGGFHFHFFHGGGGHHGHHHHGGGGGGHHG?EECHHHHHHHEEHHHHHHHHHHFHHFGHHHHHHFFHFGGHH3HHHHBFGHHHHFFGFGGHGHBFHHHFFGFHC2FGHGHHGF3G<GG2EEHCG2@CG//FGFHBGGDGCCGGEFCDFFDFFHFHCE<DGFHHHHFFFCDHCB.CGF.C0GEHGHHHHGGGBFFBFFFFFFFFG0C0F0
@M03495:530:000000000-LYBTV:1:2102:13932:2113 1:N:0:TGACAGCT+CCTACGGG
GTCAGCATGTGAGCTTTGGTTTATCAACGGCAAAATATAGATCGGAAGAGCACACGTCTGAACTCCAGTCACTGACAGCTATCTCGTATGCCGTCTTCTGCTTGATAAAAAAAAAAAGGAATAGAGTTTATAAGATAGAGATTAGCAAAGCTAATCTGCAACTCATGAGATTGCTGATCAAGATTCTCCAACATCTTTTACTGCATATTCTGACTCTATAGTACTTACATCATACTTAATTATATATTGAA
+
AAAAAFFFFFFFGGGGGFBAFEHH3GBCEGGGEFGHFHFFBBEAEEGE0CEFFFF/FEHGA21FGAAF21BBABF111/1F2FF2B?A>02@//>BF2F11BFCF1221BG/</>>/?/0FF111112@DGHFE1F1<DG11??G011?0<11<11<1111<0<1<000<00000=<DH00000;0<0;0:/.;C000:0::00C0;0;099;;9000;00009000C0;90000;00009CFFFF0;;F0
@M03495:530:000000000-LYBTV:1:2102:18586:2150 1:N:0:TGACAGCT+CCTACGGG
GTCAGCATGTGAGCTTTGGAGGGCAAGTTGACGACAGAAGGAGCAAGATAACGACCACAGGGAGGGTGGTTTATCAACGGCAAAATATAGATCGGAAGAGCACACGTCTGAACTCCAGTCACTGACAGCTATCTCGTATGCCGTCTTCTGCTTGAAAAAAAAACCAAAGTGTAGCGGAGAACTGGTTCGTGATTGGGGGACATACGAATGGCTAGTAAGACGTTATTGGCCGGTACTGAGTCATAGTCGCG
+
BBABBFFFFBDFGGCGFGFGFAEE2FFGHHGGGGCGGFFHFHHHGHHGHHGHGEEA0AGFFGGGGG1B@A1GHEHFH3E/EEG0?GFDEB4GFHEGGEFGFHF0FBC/GFH2FGBFG12@FFGHFHF1?FFHFF1F//FFG1<.AF<D1>GFFFEF1GCD-A-...../09009;-A?--./00/;00-../9//..-;--.;/9...;/9.././/99//.....////9--;-./////9/9///;.-;
@M03495:530:000000000-LYBTV:1:2102:13287:2317 1:N:0:TGACAGCT+CCTACGGG
GTCAGCATGTGAGCTTTGGAGTGAAATCTCTTGTCTTAAGGAATAAAGGAAAAAGATTCCGTCGGAGGCTCGGTGCTCTACAGGTTCAACCTTTGTACTCTATTATTGCCTCACATTCCATCTCTTGTGAAAATATATTTGATTGGCTTTTCTGCAGGTTGTTTGCCAGGACTTTCCAAGACCTCCACTAGAAAACACAATAAACTTTTTGGAAGCTGGACAACTATCTTCATTTTTCAGAAACAGTGAAC
+
CDDDCFFFFFFFGGGGGGGGGGHHGHHHHHHHHHHHHHHHHHHHHHHHGHHHHHGGHIIHHHGGGGGGGFGGGEGGHHGHHHHHHHGHHHHHHHHHHHGHHHHHHGHHHHHHHHHHHHHHHHHHHHHHHHFHHHHHHHHHHBGFH0GGHFHFHHFHEGFHHFHHHHFGHEHHHFGH1GFHHHHHHGGHHHGHD1FHFCG<D=DGHHHHHHGGHBHEHH/CCFHAHHHCGHFEFFFGFGGGFF0FGFGGGB0
@M03495:530:000000000-LYBTV:1:2102:15280:2318 1:N:0:TGACAGCT+CCTACGGG
GTCAGCATGTGAGCTTTGGAGTGAAATCTCTTGTCTTAAGGAATAAAGGAAAAAGATTCCGTCGGAGGCTCGGTGCTCTACAGGTTCAACCTTTGTACTCTATTATTGCCTCACATTCCATCTCTTGTGAAAATATATTTGATTGGCTTTTCTGCAGGTTGTTTGCCAGGAAAAGACCTCCACTAGAAAACACAATAAACTTTTTGGAAGCTGGACAACTATCTTCATTTTTCAGAAACAGTGAACAACCC
+
BBBBBFFFFFFFCGFGGGGFGGGHHHHHHHHHHHGHHHHGHGHHHHHHHHHHHHGGHHHHHHGGGGGCGHHGGGGGHHGHHHGHFFHHHHHHHHHHGHHHHHHHHHHHHHHHGHHHHHHHHGHHFHHHHFFHHHHGHHHHHHFFFFHHGHFHHHHGE0GHHDHHHHBGHEAFGCG/?0FGHFGFGEDGHHGHHHGFGGBGGGDGF@-C=GFFFHACGHCBGHFFFGC0;C0FFFF0CBB9BBCBFFGGG?E
@M03495:530:000000000-LYBTV:1:2102:12089:2333 1:N:0:TGACAGCT+CCTACGGG
GTCAGCATGTGAGCTTTGGAGTGAAATCTCTTGTCTTAAGGAATAAAGGAAAAAGATTCCGTCGGAGGCTCGGTGCTCTACAGGTTCAACCTTTGTACTCTATTATTGCCTCACATTCCATCTCTTGTGAAAATATATTTGATTGGCTTTTCTGCAGGTTGTTTGCCAGGACTTTCCAAGACCTCCACTAGAAAACACAATAAACTTTTTGGAAGCTGGACAACTATCTTCATTTTTCAGAAACAGTGAAC
+
AAABBFFFFFFFGGGGGGGGGGGHGHHHHHHHHHHHHHHHHHHHHHHHHHHFHHGGGGHHGHHGGGGGGGHGGEDGHHHHHHHGHHHHHGHHGHHGHHGFHHHHHHHHFGHGHHHGHFHHFHHHHBFGHHHHFGFHHHGHHHHHFCCCGHHHHHFHFHHHHGHHGHHHHGHEHFHGBDGHAHFCGGHGHGHHBFBHHCC<DB<<DDGHHHGGHHEEFGCCGHHAB/CGFHGGFFGGGEFGGGGGGGFFFGB
@M03495:530:000000000-LYBTV:1:2102:14392:2351 1:N:0:TGACAGCT+CCTACGGG
GTCAGCATGTGAGCTTTGGGAGGGTGGTTTATCAACGGCAAAATATAGATCGGAAGAGCACACGTCTGAACTCCAGTCACTGACAGCTATCTCGTATGCCGTCTTCTGCTTGAAAAAAAAAAAAAAAAAGAACATACCGCTATATATCTACATAGGAGAAGAAAATTTCTTTGACTAACTGCATCTAGTAGTAATACGATTGTACACTAATCAGTGTAGATCGCTCTATGTGCTGTCTACTCATGCAATCA
+
CCCCCFFFFFFFGGGGGGGGGGGGEGGGGHHHHHHHGGGGGHHHHHHHHHHHGGGGHHHHHHHGHHHGGHHGHHHHGHHHHHGHHHHHHEFHHHCFHHHHGGGHGHHHHHHHGHHHGGCCC@//-----.../:000/.---.0<000000000000/..F0//:099000;00000000000909000000000;0:....;00000/;0000009;0000.....0000;000;000000000000:00
@M03495:530:000000000-LYBTV:1:2102:12098:2376 1:N:0:TGACAGCT+CCTACGGG
GTCAGCATGTGAGCTTTGGAGTGAAATCTCTTGTCTTAAGGAATAAAGGAAAAAGATTCCGTCGGAGGCTCGGTGCTCTACAGGTTCAACCTTTGTACTCTATTATTGCCTCACATTCCATCTCTTGTGAAAATATATTTGATTGGCTTTTCTGCAGGTTGTTTGCCAGGACTTTCCAAGACCTCCACTAGAAAACACAATAAACTTTTTGGAAGCTGGACAACTATCTTCATTTTTCAGAAACAGTGAAC
+
BBBB@FFFFFFFGGGGGGGGGGGHHHHHHHHHHHHHHHHHHFHHHHHHHHHHFHGGHHHHHHHGGGGGGHHGGGGGHHHHHHGHHHHHHHHHHHHHHHHFFHHHHHHHHHHHHHHHHHHHHHHGGFGGFHHHFFHGHHHHHGHHFFHHHHGHHHHGHFFHH?GFHGHFHHHAGCBHHGHHGHFHGHHFHHHHF1GFG.CEDD<0DGHHHGGCHFHHFFGHGHHHHHFHEFGGGGGGGGG00C/FFGGGF00
@M03495:530:000000000-LYBTV:1:2102:20263:2474 1:N:0:TGACAGCT+CCTACGGG
GTCAGCATGTGAGCTTTGGAATTAGTAAATTCGTTGACGACAGAAGGAGCAAGATAACGACCACAGGGAGGGTGGTTTATCAACGGCAAAATATAGATCGGAAGAGCACACGTCTGAACTCCAGTCACTGACAGCTATCTCGTATGCCGTCTTCTGCTTGAAAAAAAAAAAAGACAAACAGGTGACTACATCTGTAGTTGTCGCGTTCCGTAATTTCTACTTCATGTGATAGTGGACTCACGATCGTTAAT
+
CCCCDFFFFFFFGGGGGGGGGGHHHHHHHHHHGHHHHHGGGGGHHHHHHHHHHHHHHHGFGGGHHHHGGGGGEGGGGHHHHHHHGGGEFHHHHHHHHHHHGGGGHGHGHHHGHHHGHHHHHHHGGHHHHHHHHGGGHG1DFGGGHHHHGCEFFHGDGHHH0FFD<E@E?-<<..:///../.0000<0/00000<0:0:000..---./.0...000000000000000:0000.000/0<...<-/...0
@M03495:530:000000000-LYBTV:1:2102:12613:2477 1:N:0:TGACAGCT+CCTACGGG
GTCAGCATGTGAGCTTTGGATGGTTCTGGTTTATCAACGGCAAAATATAGATCGGAAGAGCACACGTCTGAACTCCAGTCACTGACAGCTATCTCGTATGCCGTCTTCTGCTTGAAAAAAAAAAAATTACATTCTTATAAAAGAGAATAGCCCAAATCATGTGATCTGTTTTCACCACTGTATATCACAGTCCAATCATGTATTTAACTTTTGTTTATACATTACCCATATACTAAAACGATTCGTACGTC
+
BABBAFFFFFFBGGGGGGCGGGGEGHHHHHHHHHHHHHGGGGGHHHHHHHHHHHG1FEHHGFHHHG1GGEDDGHHHHHHGHHHHHHHHHHHGCGDG?AGFFFGGEHEHFHHHGH03FG0/<DB///<1?1111111?1<@111/0011<1<10<.0<100==0000000=0/<0=00./0<00C0;C000000;:0/000;000;000000;09/900;00;;000/9//0;0000000-..././..-.;
@M03495:530:000000000-LYBTV:1:2102:15282:2477 1:N:0:TGACAGCT+CCTACGGG
GTCAGCATGTGAGCTTTGGAGTGAAATCTCTTGTCTTAAGGAATAAAGGAAAAAGATTCCGTCGGAGGCTCGGTGCTCTACAGGTTCAACCTTTGTACTCTATTATTGCCTCACATTCCATCTCTTGTGAAAATATATTTGATTGGCTTTTCTGCAGGTTGTTTGCCAGGACTTTCCAAGACCTCCACTAGAAAACACAATAAACTTTTTGGAAGCTGGACAACTATCTTCATTTTTCAGAAACAGTGAAC
+
BABB@FFFFFFFGGGGCFGGGGHGHHHHHHHHHHHHHHHFHHHHHHGHHGHHHHGEHGHHFHHGGGFGGCGGGGGGHHHGHHGHHHHGHHHHHHFEDGHFGHHHHHHHHHHFHHGHHHHHGHHHHHHHHBFHHHFFHHHFHFHHH0GFHHHGHHHHEGFHHFHHHGFHHGEHHHDG1D1FFHFHHHGHGFB1FGF0FCC<DD<DF<DFHHGG/BGAHGBAG0C:/GFHBH00CFFGF/BFBB9FFFG9000
@M03495:530:000000000-LYBTV:1:2102:17476:2510 1:N:0:TGACAGCT+CCTACGGG
GTCAGCATGTGAGCTTTGGTGCCGCCCTGGTTTATCAACGGCAAAATATAGATCGGAAGAGCACACGTCTGAACTCCAGTCACTGACAGCTATCTCGTATGCCGTCTTCTGCTTGAAAAAAAAATCCATTTTTAATGGTATATCAAGTAATCATTGCTTTAACCTAATAAAAATCAATCGGCGTTAGTCTAGTATAGTCGTGTAATTAGTTGTGATAATTTTGATTTATTGAGGTTTTCTCACGGAAATAA
+
AAABAFDFF5DFGGGGGGFAFFFFCEEEFEGHHHGFDHC?EEEAFA3BEGFHHHHGG1EHAGFHHHGA?B1BBFD3@3FB3BFDEHB3FCC3B3FG?F1G3GFE>/?/44B4BE30B330>B//0222@@2@1/1<11??BF1?F1<1<111=1=<1F1>B1=11<11=0=D0</000<..<-:-:;0:C00;90C0F;9.:A/9;000;99;.000900000.000000/9/./././////:.-;-///
@M03495:530:000000000-LYBTV:1:2102:15925:2589 1:N:0:TGACAGCT+CCTACGGG
GTCAGCATGTGAGCTTTGGACTCCTGACTGGTTTATCAACGCAAAATATAGATCGGAAGAGCACACGTCTGAACTCCAGTCACTGACAGCTATCTCGTATGCCGTCTTCTGCTTGAAAAAAAACAAAGTCCAGGAACCACAAGACGCCCGCATCGCTGTCGTGTATCCATCGTATTCGCTCCGTCTCCTACCATCGATCACCTCTCTGCTCCACTCAGAGTCACTACACACATAATCGACAGTCAATGTGG
+
AAAABFF@FFFFGGGGFG4GGGHHDGHHHHGEGFHHHHHHGGGGGHHFBGHFHHEGEFECGGHHHHGHAGE55GFHHFHFGHHHHHGHFGFHF3@FGFGHHFF@1EFFHFHGFGB033?GE?///?F01B11B0/0<<0?/<00<///>/>-.-..<..0<C../=00000.;.//0/..:...../9009.009./;..//0;0/000000//0////////////9./..:9/9/99-.-///;//;//
@M03495:530:000000000-LYBTV:1:2102:20685:2700 1:N:0:TGACAGCT+CCTACGGG
GTCAGCATGTGAGCTTTGGAATTAGTAAATTCGTTGACGACAGAAGGAGCAAGATAACGACCACAGGGAGGGTGGTTTATCAACGGCAAAATATAGATCGGAAGAGCACACGTCTGAACTCCAGTCACTGACAGCTATCTCGTATGCCGTCTTCTGCTTGAAAAAAAAAAAACAAAAGTTCTGATACTTCTGGCCTTCAATCCATGAGAGATATCTAATACTGTGTATTCATGTCGATTGAGTAGCCCGGT
+
CCCCCFFFFFFFGGGGGGGGGGHHHHHGHHHHGHHHGHGFGGGHHHHHHHHHHHHHGFEFGGGHHHHGFGGGFGGGGHHHHHHHGGEEGHHHHHHHHHHHGGGGFHHHHHHGHHHGHHHGHHHHGHHGHHFFGHHFF20FDHG?HH1FCACHGHFHHHFG0<=DGCFGGG--..;../:0;0000000000000.0000000;000000;.9900;000900000:0:0000090...090;0:0009--9
@M03495:530:000000000-LYBTV:1:2102:12933:2722 1:N:0:TGACAGCT+CCTACGGG
GTCAGCATGTGAGCTTTGGATTAGTAAATTCGTTGACGACAGAAGGAGCAAGATAACGACCACAGGGAGGGTGGTTTATCAACGGCAAAATATAGATCGGAAGAGCACACGTCTGAACTCCAGTCACTGACAGCTATCTCGTATGCCGTCTTCTGCTTGAGAAAAAAAGGTGTAGCGGTGAACAGCGTCAATATCAGGAGGAACACCAATGTCGAAGCCAGGCCTCTGGGCTGCTACTGACGCTGAGACGG
+
AAA>3FFFDBF5AFFFGGCGGGHHHHGHFHFFAGHHHG2AE2A3GGHFEGEAA3F53BFE00F1BF11A0E1?E1FG34B4@GFEGG/0??34FFG?GF?/?E0B0B0FG@?F?F1D1GBHHHHE<1GBFC<CHFHFGF1?/<FGH1>?@CF1>1==11>1>F</<<<..0:;:CB-:.-9900/.-....;;9009B9EDABAB/C..////;...-;.9...:./9B.;9A.///99//..;9;A//..
@M03495:530:000000000-LYBTV:1:2102:10782:2743 1:N:0:TGACAGCT+CCTACGGG
GTCAGCATGTGAGCTTTGGCGACAGAAGGAGCAAGATAACGACCACAGGGAGGGTGGTTTATCAACGGCAAAATATAGATCGGAAGAGCACACGTCTGAACTCCAGTCACTGACAGCTATCTCGTATGCCGTCTTCTGCTTGAAAAAAAAAACAATGATCCTGATCAGGAGAACTCGTACATCGCGTGTCATACTTAAGCACCGTGAGACAACAGTGTAATTTAGTTTACATTCGCACTAGTAATACAGCA
+
AABBBFFFFFFFGGGGGGGGGGGGGHHHFHHHHHHHHHGGEFGFGHEGFGCEGGAFEGGHHHHHGFEGGEEHGHHHGHFFFGGDGGHFCHFHHEF?FF3FCGHGFFHHHFHHHHHFHHHH2FDFFGHHHFD/CFAFHBBGHF<1?<0@C@--..::0;0000000;:00::../00.9...00..---./0;000//////..-9;..//.....//////9//9;/////:/:/..--//;////////:
@M03495:530:000000000-LYBTV:1:2102:10604:2751 1:N:0:TGACAGCT+CCTACGGG
GTCAGCATGTGAGCTTTGGAGTGAAATCTCTTGTCTTAAGGAATAAAGGAAAAAGATTCCGTCGGAGGCTCGGTGCTCTACAGGTTCAATCTTTGTACTCTATTATTGCCTCACATTCCATCTCTTGTGAAAATATATTTGATTGGCTTTTCTGCAGGTTGTTTGCCAGGCTGAAGCGGGTCAACTTTCAGTTGCCGGCGGAGGATCACACCAAGCTGAAGATGTACGCGGTACGCCATGGCAAGACCATT
+
BBBBBFFFFFFFGGGGGGF4BGHGHGHHHHHGHHGHHHFHHHGHHHHGGHHHHHGGGHHHHHHGGGG0AGHGGGGGHHHHHHHGHGGHGB3GFFGFHHHHHHHGHHHGHFHHBFFFHFFFGGHGHHHGHHGBGGHFHHHEFDHHHAGHHHGHGGBHFHHFFGHHG2FGF//<?FHBHCG-CFFHHGHHGHFHFHHH--A@D-?AAFGGGGB.9;CFGF0BB/:B//:;9BAFD?DDFF.:/AFBE.BBFBF
@M03495:530:000000000-LYBTV:1:2102:18244:2813 1:N:0:TGACAGCT+CCTACGGG
GTCAGCATGTGAGCTTTGGTCCAGCCTGAGTCCCTGGTTTATCAACGGCAAAATATAGATCGGAAGAGCACACGTCTGAACTCCAGTCACTGACAGCTATCTCGTATGCCGTCTTCTGCTTGAAAAAAAAAAAAAGGCTAGAACGCCAATCTGCTATGCTAATGACTGGCGTGTCTGATAGATACCATACACCACAACTGCTGTCGACTATCACGTCGATGATAGATATTCATCTTGATGTCTTCTTGTGG
+
CCBCCFFFFFFFGGGGGGGGGGHHHGHHHHFHHHHHHHHHHHHHHHGGGGGHHHHHHHHHHHGFGGHHHHHHHGFHHGHHHHHHHHHHHHHHHHHHHHHHFHHHGGHGHHGEEFGHHHHHGHGGHHFFCCDG///...110111..-.-0/000000000000000;0..:;-=/;000000000900;/00:.....0/90:009:-.-0000:..;-.000000:00;00000000000009000000.
@M03495:530:000000000-LYBTV:1:2102:20805:2883 1:N:0:TGACAGCT+CCTACGGG
GTCAGCATGTGAGCTTTGGATCACCTGGTTTATCAACGGCAAAATATAGATCGGAAGAGCACACGTCTGAACTCCAGTCACTGACAGCTATCTCGTATGCCGTCTTCTGCTTGAAAAAAAAAAATAACACGTCATCCTAGCCTTAATATGCTAACTCTAGATAGGCTCTACGGTTGTAGAGTTGTGTAACTAGATGACCTTAGTTGTGCTCATTGTTCTTTTAGCACTGATTGCGTCTTCATATGTTGACT
+
BABBBFFFFFFFGGGGGGGFDGFFHHHHFGHHHHFHFEGGGGHGHHHHHHHHGGEFDAGHHHHHGECGEBGFHHHFFHFHFGFBFGHHCGFHGHHEEHGEHGG?GEGHGHHH30B3BCE//</BG2@22@?F//0?111?1011>111111>11><1>>11<10//0./00..<<-.00;0;000./0::;0<0;000/90;00;0=.09000;;;0090090/0000/00000.9-;.//;/9:;/////
@M03495:530:000000000-LYBTV:1:2102:17331:2902 1:N:0:TGACAGCT+CCTACGGG
GTCAGCATGTGAGCTTTGGAATTAGCTGGTTTATCAACGGCAAAATATAGATCGGAAGAGCACACGTCTGAACTCCAGTCACTGACAGCTATCTCGTATGCCGTCTTCTGCTTGAAAAAAAAAAAGAAACTAAAAAGTCTCGCTGAAGCCAGCAGTCGCATGATATCATGTGTAGTAGAAAGAGTAGCTATAACCTTGATGAACTAGAGTCTCTAGTCATCATTCGCGTTGATTAATTGAATATGAGGTGC
+
BB?ABFFFFFFFGGGGGGGGGGHHHHHHHHHHHHHHHHGGGGGHHHHHHHHHHHGDFEHHHHHHHGGGEEHHHHHHHGGBEGHHHHGHGGHFFFHHFCFHHHGECHGHHHFHGHF?GFGG?@B/<//0@211<1?</F1110//..1>1000.000/.--..000000;00:;:0000000/;/;00000;000/0900000000000000000000909000000.--9-9///////////9::///./
@M03495:530:000000000-LYBTV:1:2102:15138:2917 1:N:0:TGACAGCT+CCTACGGG
GTCAGCATGTGAGCTTTGGTCCGCCTGAGTCCCTGGTTTATCAACGGCAAAATATAGATCGGAAGAGCACACGTCTGAACTCCAGTCACTGACAGCTATCTCGTATGCCGTCTTCTGCTTGAAAAAAAAAACAAAAAGAGTACAGACCCACACTAGATGTACAGTGATAGAAGAGCAAAGACACTAACACCAACCTATGTGCATCGTACTACCTCGATTCCACTCTAGTTATCTGAGTAGATAAGAACAGG
+
CCCC@FFFFFFFGGGGGGGGGGGGGGGHHHHHHHHHFGHHHHHHHGEGGGHHHHHHFHHHHGGGGECGGHHHGHHHGFHHHHHHHHHHHGHHHHHAFH4EGHHGGHHHHGEGHGHHHHGHHHHFHHFGC/D///0<//?0111>110......0/000000000000000<00/./:///:://0;////.;..;//00000000:.;..00/00../000009//9//;/9//;///////////;///.
@M03495:530:000000000-LYBTV:1:2102:14576:2977 1:N:0:TGACAGCT+CCTACGGG
GTCAGCATGTGAGCTTTGGAGTGAAATCTCTTGTCTTAAGGAATAAAGGAAAAAGATTCCGTCGGAGGCTCGGTGCTCTACAGGTTCAACCTTTGTACTCTATTATTGCCTCACATTCCATCTCTTGTGAAAATATATTTGATTGGCTTTTCTGCAGGTTGTTTGCCAGGACTTTCCAAGACCTCCACTAGAAAACACAATAAACTTTTTGGAAGCTGGACAACTATCTTCATTTTTCAGAAACAGTGAAC
+
BBBCBFFFFFFFGGGGGGGGGGHHHHHHHHHHHHHHHHHHGGHHHHHHHHHHHHGGHHHHHHHGGGGGGHHGGGGGHHHHHHHHHHHHHHHHHHHHHHHHHHHHHHGHHHHHHHHGHHHGHHHHHHHHHHHHHHHHHHHHGFHHHGFGHHHHHHGHHAFHHBGFHHHGHHHHFHGEDHHHFFHHHHHHHHH1FGFFHGE<D0DGHFHHHHGGHHEHHHFFHFHGHHHHHHGFGGGGGGGGFG0FFGBGFG0
@M03495:530:000000000-LYBTV:1:2102:20597:3031 1:N:0:TGACAGCT+CCTACGGG
GTCAGCATGTGAGCTTTGGAATTGGGAGCAAGAAACGACCACAGGGAGGGTGGTTTATCAACGGCAAAATATAGATCGGAAGAGCACACGTCTGAACTCCAGTCACTGACAGCTATCTCGTATGCCATCTTCTGTTTGAAAAAAACAAAGACTCTGCGCTTACCTTAATAACAATCATTTTCTCCCTCGTCCAGACCTATATGACTTCACTATCATTGTTGTCTTCTTATATTACGGGCTGGTGAAATGCC
+
ABBBBFFFFFFFGGFGGGGGGGHHHGHFGHHHHHHHFGFGGHHHHGGFGGEFGFGHHHHHFHGFGGGHFHHHGHHHFEEFGGH1CB1BF/BGGEHHGHB3BEFGGHGEFBHFFHHGFFH0F?2?BG2@FGG2>222@2@@22F/</..0<0>11<11---..0/=000000<000:000000000///-:.../0..;0000;0;;;0000000;00;90.9000000/;/////..---..9;///:///
@M03495:530:000000000-LYBTV:1:2102:18851:3038 1:N:0:TGACAGCT+CCTACGGG
GTCAGCATGTGAGCTTTGGATTAGTAAATTCGTTGACGACAGAAGGAGCAAGATAACGACCACAGGGAGGGTGGTTTATCAACGGCAAAATATAGATCGGAAGAGCACACGTCTGAACTCCAGTCACTGACAGCTATCTCGTATGCCGTCTTCTGCTTGAAAAAAAAAAAAACACAACGCCTATTGCACATACACTGTTCCTACAATACACTCACTAGTCATCTATACTTACCATAGTCTCTATGTTCATC
+
CBCCDFFFFFFFGGGGGGGGGGHHHHHHHHHGHHHHHGGGFGGHHHGEHHHHGHHGHGEGGGHEGHGGGGGFFGGGHHHHHHHGGGGEHHFGHGFHHHHGFEGHFHHHHHGHHGGHHHHHHHHHHHHFHHHHFHHHBFGHGFDGHHHGGGHGHHGHHHHG1>FG@EFEG-99......---..000000:00:0000:000::00000000;//;0000;00;00;0;0000/0000000;0000:000;0
@M03495:530:000000000-LYBTV:1:2102:19068:3059 1:N:0:TGACAGCT+CCTACGGG
GTCAGCATGTGAGCTTTGGAATTAGTAAATTCGTTGACGACAGAAGGAGCAAGATAACGACCACAGGGAGGGTGGTTTATCAACGGCAAAATATAGATCGGAAGAGCACACGTCTGAACTCCAGGCACTGACAGCTATCTCGTATGCCGTCTTTTGCTTGAAAAAAAAAATTCTTGTTAAATGGTTCTGCAATACTTTAAATAGTGCAATCACTCTCTACTTTTCACGTTTTCATAGTCTGTATATGCTCC
+
AAAAAFFBFBD3BGGGGGGG1FEDGDFGHHBGFACFGFGFGGGFFEG0CGHBEGHHA1AFEGEGEGHGAECE?FEEEHHHFFH0EE/>E00EHGGGEB1/EECEFFHFCHH?F<FGFD<B<1B10<FG0FFCG1E1<GB1@CFCH0G1A.AF.1<>GHG><0=0<<----./0000090000000009000000/0;0000009000;0000/////9////////9---/;9///:/9//99/////9//
@M03495:530:000000000-LYBTV:1:2102:17441:3060 1:N:0:TGACAGCT+CCTACGGG
GTCAGCATGTGAGCTTTGGTCCAGCCTGAGTCCCTGGTTTATCAACGGCAAAATATAGATCGGAAGAGCACACGTCTGAACTCCAGTCACTGACAGCTATCTCGTATGCCGTCTTCTGCTTGAAAAAAAAAAGACAAATTTAGGGCAATCACTATTACTTGCGTCGTGCGTACGCTTCCAGACTCTGAATTGGTCTATATTACCTTATATGTAGGTGCTGGTAACATATACGGCTCTTGTTACGCAGAATG
+
AAAABFFFFFFFGGGFGGGGGGHGHGHHHHEGHHHHHGHHGHHHHHGGGGGGHHGHGHHGHHGGAEGFFFHHHGHHHGGHFHGFHHHHHHHHHHHHHHH4BFFGGGFHHHG/EFFHHFHHHHHHHHGGG?/>/??00?1?1<1?00/<1<11<11=<11111-.--<..-..--..;./;00./000009;0/;C00000900900000009;0090900//:////9://..--9///://9..9--///
@M03495:530:000000000-LYBTV:1:2102:17025:3061 1:N:0:TGACAGCT+CCTACGGG
GTCAGCATGTGAGCTTTGGAGTGAAATCTCTTGTCTTAAGGAATAAAGGAAAAAGATTCCGTCGGAGGCTCGGTGCTCTACAGGTTCAACCTTTGTACTCTATTATTGCCTCACATTCCATCTCTTGTGAAAATATATTTGATTGGCTTTTCTGCAGGTTGTTTGCCAGGACCGAATTGGATTACTTACTGAATAACGATTAGTACTGGATTTTGGTTTTAGGAATTAGAAATTTTATTGATAGAAGTATT
+
BABBCFFFFFFFGGGGGGGGGGHHHFHHHHHHHHHHHHGHHHHHHHHHHHHHHHGGHHHFHIHGGGGGFHHGGGGGHHHHHHHGHHHHHHHHHHHHHHFHHHHHHHHHGHHHHHHHHHHHHHHHHGGHHHGHHHHGGHHHHFHHHHGHFHHFGBGFFHHHFFHHHFHHHHEHEFGGGGHHHHHHHHHHBGHF<DFGFGGHHADGFFHHG:CGHGH?GGHECFG9FFGFFG0;CFGGFGFBBBCFGBFFFGG
@M03495:530:000000000-LYBTV:1:2102:11656:3099 1:N:0:TGACAGCT+CCTACGGG
GTCAGCATGTGAGCTTTGGAATGTAAATTCGTTGACGACAGAAGGAGCAAGATAACGACCACAGGGAGGGTGGTTTATCAACGGCAAAATATAGATCGGAAGAGCACACGTCTGAACTCCAGTCACTGACAGCTATCTCGTATGCCGTCTTCTGCTTGAAAAAAAAAAAACACTAATCTCATACACATCAATCATGTGCATAGTATCAAACACATGCTCAATCTCTAATTATCGAACAGCAGTACTGATGG
+
CCCDCFFFFFFFGGGGGGGGGGHHHHHHHHGHHHHHGGGGGHHHHHHHHHHHHHHHGGGGGHHHHGGGGGGFGGGHHHHHHHGGGGGHHHHHHGHHHHGGGGHHHHHHHGHHHGHHHHHHHGHHGHHHHHHHHHHB=BGHGGGHGHGGCCFFFFGHHH<FF1GGFGF?A-...0/;00000;0;0000000;00000000;000;000000.;:0000000:000;0000000../.-/./.:0B000000
@M03495:530:000000000-LYBTV:1:2102:19805:3129 1:N:0:TGACAGCT+CCTACGGG
GTCAGCATGTGAGCTTTGGTTTATCAACGGCAAAATATAGATCGGAAGAGCACACGTCTGAACTCCAGTCACTGACAGCTATCTCGTATGCCGTCTTCTGCTTGAAAAAAAAAAAAACTATACACGCTAATAGAATATTCATTTTTATTACTTAACAGCGAGTGTGACTTGTTCTACTGTTCACATTGGCCATAAATGTGCAATTCTGATGCGAATGAGATAACCACTTTGCTCTCCTTCAACTAATGCCT
+
AAAAAFFFF@33FGGGGGGGGGHHHHHHGGGGGHHGHHGFHHHHGGGEHFHHHHHEBGGFHHHHGGF1FFHGHHHHHHHBHFGFGFGGEHDHGEGHGBGBGGGBHHHHFE?@E@/<@CF1>1<11?////1111>1111111111><<1<100000=0<----.0000:00000;00:0<0000:0090/0/;0000000;0;;900;;000-.--/;/FB///;/-/;;///;/B///;///;///////
@M03495:530:000000000-LYBTV:1:2102:11790:3130 1:N:0:TGACAGCT+CCTACGGG
GTCAGCATGTGAGCTTTGGAGGGCAAGAAGTGGTTGTGACTGGTTTATCAACGGCAAAATATAGATCGGAAGAGCACACGTCTGAACTCCAGTCACTGACAGCTATCTCGTATGCCGTCTTCTGCTTGAAAAAAAAAAACATCTACCATAGTACTCTATAAAAAATACATCTGAAGTGCACATAGAGATCACTACACATTCTCACGTAACTACACGTTGAGGGATGAGCAGCCAGTAGTATAGTGAGAGCG
+
BBCCBFFFFFFFGGGGGGGGGGGGGGGGHGGHHHGGGGHHHHGGGHHHHHGHGGGFGHHHHHHHHFHHGGGGHHFGHFHGHHHGHHHHGHHHHGHHHHHGHHHHFF3FHHFFHHHHGEGHGGHHHHFFFHHHHFBCC/-..11=1=11=<111100000<0000-.00:0000000000000000:;::00/00///00000000.;/..90///.....//.././/;///..9;//9/////99///.-
@M03495:530:000000000-LYBTV:1:2102:20214:3134 1:N:0:TGACAGCT+CCTACGGG
GTCAGCATGTGAGCTTTGGTCCAGCCTGAGTCCTGGTTTATCAACGGCAAAATATAGATCGGAAGAGCACACGTCTGAACTCCAGTCACTGACAGCTATCTCGTATGCCGTCTTCTGCTTGAAAAAAAAAAAGTGAGGTCTGGCAACAGACGGATCAGTGGCACGTCACGCGCAATGCTGCACGTCGATGACTATGCGAGCATACACATGTACCAACTACGTCGTGTGATCATGACGTGATGTTCAGAGCC
+
BBBBBFFFFFFFGGGGGGGGFGHHHGHHHHHHHHHHHHHHHHHHHGGGGGHHHHHHHHHHHGGGFHHHHHHHGHHHEHFHHHHHHHHHHHHHGHHHHFF3BFHEDHHHHGFEHGFFHHEFGFBGHHGGG@<</1111000100101.000>->..-.000<./0<......----.0/000//...--.;;000900..;--////////////9/;///..9--...///////;.9..//////////.
@M03495:530:000000000-LYBTV:1:2102:12933:3168 1:N:0:TGACAGCT+CCTACGGG
GTCAGCATGTGAGCTTTGGTCCAGCCTGAGTCCCTGGTTTATCAACGGCAAAATATAGATCGGAAGAGCACACGTCTGAACTCCAGTCACTGACAGCTATCTCGTATGCCGTCTTCTGCTTGAAAAAAAAAAAAAACCACGATTCCTGATGACTTGACATGAGGTGTGGTTGTCATGTATACCTTCAAACTTTATAGGATAGCTGTCTAGAGCAACAGCTTCCTCTGTCGGATGTGTAGCTGAATGAGTTT
+
BBBBBFFDFFFFGGGGGFFGGGFHHGHGHHGHHHHHHHHHHHHHGHGGGGGHHHHHFHHHBHGCFEFFFGHHHGHHHGHFHHHFFEGHGHFHHHHGHHHEFGGGGGHFGHEEEHFGFHFFHFF3FG0>B/C<@//-...><<C.<D00=D0<00000000:0:/:.0..;:.:00000;090000/90000000;;00;00/000;0000000//....//;:/9////.-9.-////:///:/9//////
@M03495:530:000000000-LYBTV:1:2102:11246:3180 1:N:0:TGACAGCT+CCTACGGG
GTCAGCATGTGAGCTTTGGAATTAGTAAATTCGTTGACGACAGAAGGAGCAAGATAACGACCACAGGGAGGGTGGTTTATCAACGGCAAAATATAGATCGGAAGAGCACACGTCTGAACTCCAGACACTGACAGCTATCTCGTATGCCGTCTTCTGCTTGAAAAAAAAAAATATACAATATTGCTGATGACGTGATTTGCTCGGATAGCTATATGTACAACGAGATCAGTCTGCTGATCTTTGCGAACGTA
+
DDDCCFFFFFFFGGGGGGGGGGHHHHHHHHHHGHHHHHGGGGGHHHHHHHGHHHHHHHGFGGGHGHHGGGGGFFGGGHHHHGHHGGGGGHHHGHHHHHHHGGGGGGHHHHHGHHHGHHHHHHHH2FHHHHHHHHHFHFFFHHCAGFFHG>AFFFDDHHHH<CFFH@EEGG;.000000000000000;000..../000000.-..:0;;0000009000;-....000009000000009;00-----.9
@M03495:530:000000000-LYBTV:1:2102:19506:3232 1:N:0:TGACAGCT+CCTACGGG
GTCAGCATGTGAGCTTTGGTCCAGCCTGAGTCCTGGTTTATCAACGGCAAAATATAGATCGGAAGAGCACACGTCTGAACTCCAGTCACTGACAGCTATCTCGTATGCCGTCTTCTTTTTGAAAAAAAATGATCAGCTAGTGACACTCAGAGGACGTCGTAACTCGTTGGGTAGAGGTAACATTCGTAGATATATGAATGCACCCCGGTCGTGCAGGCTGTCGTTCTGAGTGTCATCTGAACGTGCATGAC
+
AAAAAFF1D@DD11F1BF1AFFCHHGEGGHDGFHHHEGHHHHFGHGGC/EEEG1GHHHHHHG/AB00B1GBEEAGFF1BGFGHFH211BBG1BG1C11B0BEG>>BFE1>>>0F2211>B//111FEC/0<>21>1@11111@1111001F1/0///.--00.11<.</.-.0.00/<:000000::/:.00C0;000000009.9--;--;.;.;.----/;;--;///9//:///;////-----////
@M03495:530:000000000-LYBTV:1:2102:10731:3239 1:N:0:TGACAGCT+CCTACGGG
GTCAGCATGTGAGCTTTGGAATTAGCTGGTTTATCAACGGCAAAATATAGATCGGAAGAGCACACGTCTGAACTCCAGTCACTGACAGCTATCTCGTATGCCGTCTTCTGCTTGAAAAAAAAAAAAAAACTACAAGTATCACAAAGTACATAATGACTGTGATCATCGAACGCAGTATGACATCTCGTACAGTCTATGACTTCCAGACTGCACGAGCTCATGTTGTCTGGATCGAGCTCAGTTCTTATCAC
+
CCCDCFFFFFFFGGGGGGGGGGHHHGHHHHHHHHHHHHGGGGGHHHHHHHHHHHGGGGHHHHHHHGHHHGHHHHHHHHHHHHHHHHHHHHHGHGHHFGHHHHGGGHGHHHHHHHHFHHGGGFB>////-.<11111>1<11110./00=00<<0000000==000:00//.-.--.000:00<0:0.<...000<000000<000:09<0/00..-<.:000000/0<0/00<.9<.900/<000<0<000
@M03495:530:000000000-LYBTV:1:2102:21012:3246 1:N:0:TGACAGCT+CCTACGGG
GTCAGCATGTGAGCTTTGGACTCCTGACTGGTTTATCAACGGCAAAATATAGATCGGAAGAGCACACGTCTGAACTCCAGTCACTGACAGCTATCTCGTATGCCGTCTTCTGCTTGAAAAAAAAAAAACAATATCTACACAGTGACAAAGATGCTGCGGAGGGTCGAGGTTCTCATGATAACCGGGTGGAGTGACATCCTAGGAGATTCTAGGCAATCAGCTTCGACTATCCCCCGCAGCGAATTGCCATA
+
BABBAFFFFFFFDGGGFGFFGGHHHHHHHHHGHHFHGHEHGGGGGHGHHHHGHHHED1FEHHHHHFHGFGGGHHHHHHHFHHHHHFGHFHHGGGBDGGFEHHFDGGF1?FHFEGHHGED3BE/>/>>////?111111101011<11100<111=11<-----.;--:-;/0000;00;099/---;9-..9.///////;;/99./////9;B/;//9////9-..9-;/:/..---------.9;////
@M03495:530:000000000-LYBTV:1:2102:13051:3256 1:N:0:TGACAGCT+CCTACGGG
GTCAGCATGTGAGCTTTGGAGGGCAATGGTTTATCAACGGCAAAATATAGATCGGAAGAGCACACGTCTGAACTCCAGTCACTGACAGCTATCTCGTATGCCGTCTTCTGCTTGAAAAAAAAAAAAATAAACTTTCATACCAGAATATCACAGTTCATCAAGACAGATCCGTTTCTCTGATACGAAGCACTTCCTACTAGATGATACGCATTATATAGATAGCAGATATAGAGTTATACTCTATCCAATAG
+
CCCCBFFFFFFFGGGGGGGGGGGGGGHHHHHHHHHHHHGGGGGHHHHHHHHHHHGGGGHHHHHHHGFHHGHHHHHHHHHHHHHHHHHHHHHB3GHHGGHHHHGGGHGHHEFHHHEGHHHGGGGC>/>01111111111110110011>0000000000000=<//</000.:0/000000000....-0/00:<:000000000000.....0000<0000:000/<000000<00000000000:00:00
@M03495:530:000000000-LYBTV:1:2102:15651:3287 1:N:0:TGACAGCT+CCTACGGG
GTCAGCATGTGAGCTTTGGTCCAGCCTGAGTCCTGGTTTATCAACGGCAAAATATAGATCGGAAGAGCACACGTCTGAACTCCAGTCACTGACAGCTATCTCGTATGCCGTCTTCTGCTTGAAAAAAAAAAACAAACGTTCAACCTATCACTGATGCATTCACTATCTGATCTAGAAGCGAGAGGTCATCACTCACTCCACTTACCCTGTATACACTAGTACACTGTTGTGCGCGCTCGCTAGTGTAGTCC
+
CBCCCFFFFFFFGGGGGGGGGGHHHGHHHHHHHHHHHHHHHHHHHGGGGGHHHHHHHHHHHGGGGHHHGHHHGHGHGHHHHHGHHHHHHHHHHHHHHHFCGHGFGHHHHGGGHGHHHHGHHHHGHGFCG/<//</0?/00011100<1<11111111<1000000000000<000=000-:---.0/0000009/000/0/0000//0/90000000/00000090;;0/:0.----.--...90000:9:
@M03495:530:000000000-LYBTV:1:2102:21358:3291 1:N:0:TGACAGCT+CCTACGGG
GTCAGCATGTGAGCTTTGGAGCAAGAAACGACCACAGGGAGGGTGGTTTATCAACGGCAAAATATAGATCGGAAGAGCACACGTCTGAACTCCAGTCACTGACAGCTACCTCGTATGCCGTCTTCTGCTTGAAAAAAAAAAGGGTGACGTATAACTCCAGCTTGAAATCTTCTGGTTGTTAAACCTCGGTTGGTCGTACTTTGTGATCTCCATAGTCTAGTCCAAAAAAACCTATTCAACACTTTATATCT
+
BB@BBFFFF@D5BFFGGGFBGGHFHHHHGGEEEEHHHHGFEE?AFEA11F5GFHHCEEGGAEGFHFFFHB11EFEBGB3FEFE1FGE3F343BCGEG3D44FC?F/3B?0EFFFDHHHFCA??FFFGB11<0<@@G?/>-->..<..0...0/00;0;C//0;/.000;0:0:0;009.9000;///..9.--.0--.../9//./;//////////99/9/////;.--.9BB///////.///////;/
@M03495:530:000000000-LYBTV:1:2102:20860:3320 1:N:0:TGACAGCT+CCTACGGG
GTCAGCATGTGAGCTTTGGAATTAGCTGGTTTATCAACGGCAAAATATAGATCGGAAGAGCACACGTCTGAACTCCAGTCACTGACAGCTATCTCGTATGCCGTCTTCTGCTTGAAAAAAAAAACTAGCACTATACCTCGTCATGAAACCACACAGGTATGACTGAGGTCCTCTATTCGTGTACTACTTGAGTACTATGTAGCCGTGTCTCTATCAACATCTTCTTGACTATCTTGTCCTAGTCTCTGCTA
+
CCCCCFFFFFFFGGGGGGGGGGHHHGHHHHHHHHFHHHGGGGGGHHHHHHHHHHGGAEFHHHHHGGHHGGFFGHHHGHFGHHHHHHEHHGHFGHGHFGHHHF?EEFGHGHHHHHGHFF?E/CGB/222222@@2222D1///=?111110.....<<1111<<=000<<<0<0=0000/<../:000;0000000000000000;;-.:000;9000/0/:000900;90000;0000000000000000:
@M03495:530:000000000-LYBTV:1:2102:18434:3351 1:N:0:TGACAGCT+CCTACGGG
GTCAGCATGTGAGCTTTGGAGGGCAAGAAGTGGTTGTGACATTGCTGGTTTATCAACGGCAAAATATAGATCGGAAGAGCACACGTCTGAACTCCAGTCACTGACAGCTATCTCGTATGCCGTCTTCTGCTTGAAAAAAAAAACAACTGACAACGACTGTGCCGGATTGTGTGCCACTTTCATTATGATACCACCCACTACAAATGTCGCTCACTCAGCCGGAATGTCATATTACTTATAACTTTCTGAGT
+
BBBBBFFFFFFFFGGGGGGGGGGGGGGHHHFGFGGGGGHHHHHHHHHHBGFHHHHHHGGGGGHHHHHHHHHHGGGGGGHHHHHHGFHHGHHHGGHHGGHFHHHHHHHHHHHCGHH?EFFHGGEEHE4FHFHFHAFGGHG/DC?....101111<-.<..000<---..::0/.0000;;009B00;00900000..9..///9000;0.....9//////----./:/:9/;://///;/;//////////
@M03495:530:000000000-LYBTV:1:2102:13449:3370 1:N:0:TGACAGCT+CCTACGGG
GTCAGCATGTGAGCTTTGGAGTGAAATCTCTTGTCTTAAGGAATAAAGGAAAAAGATTCCGTCGGAGGCTCGGTGCTCTACAGGTTCAACCTTTGTACTCTATTATTGCCTCACATTCCATCTCTTGTGAAAATATATTTGATTGGCTTTTCTGCAGGTTGTTTGCCAGGACTTTCCAAGACCTCCACTAGAAAACACAATAAACTTTTTGGAAGCTGGACAACTATCTTCATTTTTCAGAAACAGTGAAC
+
BBBBBFFFFDF5GGGGGBGFGGHFFHHHHHHHHHHHHHHHHHHHHHHHGHHHHHGGHGHHHHHAEGGCDHHGGEEFHFHHHHHEHGGGHHHGHGHHGHHHHHHHGHHHHFFHGHGHGHHFHHHHGHHHHHEFFGHHHHHGFFHGHAFHHHHFHHBGFGHHHGHHHGHHHHHHHFHGHFGHHHGGHHHFFHGHGFFGHGA<<GDDGHHHHG@D/GHEHHFAFHHHH/GCGGEGGGGFGGFFFGGFGF;CF00
@M03495:530:000000000-LYBTV:1:2102:19578:3380 1:N:0:TGACAGCT+CCTACGGG
GTCAGCATGTGAGCTTTGGAGTGAAATCTCTTGTCTTAAGGAATAAAGGAAAAAGATTCCGTCGGAGGCTCGGTGCTCTACAGGTTCAACCTTTGTACTCTATTATTGCCTCACATTCCATCTCTTGTGAAAATATATTTGATTGGCTTTTCTGCAGGTTGTTTGCCAGGACTTTCCAAGACCTCCACTAGAAAACACAATAAACTTTTTGGAAGCTGGACAACTATCTTCATTTTTCAGAAACAGTGAAC
+
BBBBBFFFFDFFFGGGGFGFGGFGBGFHHHHHHHHHHHHGHHGHHHHGHGHHGHGGHHHHHHHGGGCGGHGGGGGGHHHHHHHHFDHHHHEHHHFHHGHHGHHHHHHHHFGHHHHHBGH4BGHEGHGGHGHHHGHHFHHHHGBHHABGHGFHHHGGHHHHBBEHHGGFFFHHHFHHHHHHHHHHFGEFHFHDBG00GCC.<GDGFFHDGHGCHFC.CFF.C0GCHH0:GBFGGGGGGGE000CB//;;0;0
@M03495:530:000000000-LYBTV:1:2102:11802:3392 1:N:0:TGACAGCT+CCTACGGG
GTCAGCATGTGAGCTTTGGAGACTGGTTTATCAACGGCAAAATATAGATCGGAAGAGCACACGTCTGAACTCCAGTCACTGACAGCTATCTCGTATGCCGTCTTCTGCTTGAAAAAAAAAAAGTTGTTATTGGGGACCTTGGTTGCGGTTACGACTGCATGAATTCGTGGAGTAGCGGTTAAGTGCTTCGTTATCACGAAGATCTAACACTGCGAACGCAGGTTGAGCACGTTAAACGGAAGTTACTGACC
+
AAAAAFFFFFFFEGGFGGBGGGGHHGFHGHHHGHHGGGCGGHHHGHHHHFEEEFGHAGH1GFF1EGC5DCEDGHHFDGGHHHHGGHEB434@F?EBGFDEEEFAEHHDFB3F3FGGE///<>/@22>/22211////?F1111.>0--<-.0...../000<0:00::...;//;:9-.-.0009000;-//.9;09..9..///////;9/:.--;-.;--./;///:.-....//...../:///////
@M03495:530:000000000-LYBTV:1:2102:17088:3398 1:N:0:TGACAGCT+CCTACGGG
GTCAGCATGTGAGCTTTGGACTCCTGACTGGTTTATCAACGGCAAAATATAGATCGGAAGAGCACACGTCTGAACTCCAGTCACTGACAGCTATCTCGTATGCCGTCTTCTGCTTGAAAAAAAAAAAACAAACAAATAATCAAAAATACCGACTGTATATGGAGCATGCTCTCTACTCTAAACATCGTCATGCAATGTCGGAGCTAATCTGTTAAACATCCGCTGTAGGTAACACGACATCATATCATAGA
+
BABCCFFFFFFFGGGGGGGGGGHHHHHHHHHHHHHHHHHHGGGGGHHHHHHHHHHHGFGGGHGBHHHGHHHGHHHHHHHHGGHBGHGHHHHFFFCFHHGDGHGHGGGHGHHFHHHFGFHHGGGG?/////=0/0/0111=11111.>111..--.00000000//:00000000000000000000.;...0090;900.:---.00009000000:090:...-.000;90000.---.90000;00000
@M03495:530:000000000-LYBTV:1:2102:17446:3410 1:N:0:TGACAGCT+CCTACGGG
GTCAGCATGTGAGCTTTGGTCCAGCCTGAGTCCTGGTTTATCAACGGCAAAATATAGATCGGAAGAGCACACGTCTGAACTCCAGTCACTGACAGCTATCTCGTATGCCGTCTTCTGCTTGAAAAAAAAAAAAACTGCACTAGCACATAGCTACTGCTCCAACATGTAAGTAATAACTAGTCTTGAGGATAGTTTGCTTTCATAACTTGCTCACTCTGAATTTCATCCTTTGCTTATTAGCACTTGATATC
+
AABBBFFFFBFDGGGGGGGGGGHHHGHHHHHHHHHHHHGHHHHHHGGGCGHHHHHHHHHHFGGGGHFHGHHHGGHHGGFFHHFFHFDEGHHFHHBHHH43FDGCEHHGHGEEFFDGH4?FGG3EBG////<////<<111<11>1101<1/000<D0000/<<.</00000;0;0<0000;0<000:/0:;/00;090000000;/000;90009090000000;C00:0000///9;/:B/9////////
@M03495:530:000000000-LYBTV:1:2102:18798:3415 1:N:0:TGACAGCT+CCTACGGG
GTCAGCATGTGAGCTTTGGAGTGAAATCTCTTGTCTTAAGGAATAAAGGAAAAAGATTCCGTCGGAGGCTCGGTGCTCTACAGGTTCGACCTTTGTACTCTATTATTGCCTCACATTCCATCTCTTGTGAAAATATATTTGATTGGCTTTTCTGCAGGTTGTTTGCCAGGACTTTCCAAGACCTCCACTAGAAAACACAGTAAATTTTTTGGAAGCTGGACAACTATCTTCATTTTTTAGAAACAGTGAAC
+
>AAAA1DFF1BDFG113FAB1FCBB3AF3F3B1DG3333DBGBGGB1A1FFCBGFAG1DDCF0AE/////B//B?EHFFFE110B11/B///11BB@D2FGHFGBFF11FG11?1FGF2FFDFH2>1F1FH1B>GGGH2DFDF2BFGHGFDGH2121FG10<GF01?DG///011GHGFBFFCFHHGCFCF>00/<<...<0<000=<0;C?GH/.<CFFFB../9B0;0;9BFEF0-9;00;9;/00000
@M03495:530:000000000-LYBTV:1:2102:12790:3436 1:N:0:TGACAGCT+CCTACGGG
GTCAGCATGTGAGCTTTGGACTCCTGACTGGTTTATCAACGGCAAAATATAGATCGGAAGAGCACACGTCTGAACTCCAGTCACTGACAGCTATCTCGTATGCCGTCTTCTGCTTGAAAAAAAAAAAACTACAACCACTAACATATATGACAGTGAATTAGTTCGGTTCTTGTACAGCTTTAAATCGTGCAATCTTATAATAACACGTCTGTCAAGTGACATCTACAGTTTTACTACTAGCTTACTATTAA
+
BBBBBFFFFFFBGGGGGGGGGGHHHHHHHHHHHHHHHHGHGGGGGHHHHHGHHHHHGEFGHHHHHHHGHHHGHHHHHHHGHHHHHHFFHHHFHFFGHHGGHHGHFEGHGHHBGHHHHFFDGGFG/<///1111?1///?0111>1111=1111<11000=0000.-<..0000000000;000:00;....;0;0000;090000/.9./.000;000009009;0;9:;/:///9//://9///////;/
@M03495:530:000000000-LYBTV:1:2102:10465:3455 1:N:0:TGACAGCT+CCTACGGG
GTCAGCATGTGAGCTTTGGTTTATCAACGGCAAAATATAGATCGGAAGAGCACACGTCTGAACTCCAGTCACTGACAGCTATCTCGTATGCCGTCTTCTGCTTGAAAAAAAAAAAAAAAAAAACGGATACTACTCAGGTCTAAGAGTTAACGATGCATCGACCACGTGCCCGTTCTGTTTAGACACTCCCTTTCTGAATTGATCGGACTGCAAACAACACTTCTATGCTCGTGGATGTATATGTCAAAGTT
+
CBCCCFFFFFFFGGGGGGGGGGHHHHHHGGGGGHHHGHHHHGHGGGGGHHHHHHHGAHGGHHHHFHHHGHGHHFFHHHHFFFGHHHFGHHHFGEEGEHGHGHGB1FHHFECGC///////><-.-....00000:00/00000;00;:0:;.....0;0./;9-.9..../.-9/.0:09000;0/0//./0000000900:9:...--./0:0......000000000;.-...00000000:;000090
@M03495:530:000000000-LYBTV:1:2102:16415:3457 1:N:0:TGACAGCT+CCTACGGG
GTCAGCATGTGAGCTTTGGAGTGAAATCTCTTGTCTTAAGGAATAAAGGAAAAAGATTCCGTCGGAGGCTCGGTGCTCTACAGGTTCAACCTTTGTACTCTATTATTGCCTCACATTCCATCTCTTGTGAAAATATATTTGATTGGCTTTTCTGCAGGTTGTTTGCCAGGACTTTCCAAGACCTCCACTAGAAAACACAATAAACTTTTTGGAAGCTGGACAACTATCTTCATTTTTCAGAAACAGTGAAC
+
DDDDDFFFFFFFGGGGGGGGGGHHHGHHHHHHHHHHHHHHHHHHHHHHHHHHHHGGHHHGHHHGGGGGGHHGGGGGHHHHHHHHHHGHHHHHHHHHHHHHHFHHHHHHGHHHHHHHHHHHHGHHHHFHHHHGHHHHHHHHHDHHHHHHHHHHHGHHGHHHHGHHHHHHHHHHH1GHHHGHHHHHHHHFHHHHHHHHHHGCGGHHHHHHHFGGHGFEHGHACBGGHHHHHHG0BFBFGGGF0;BFGBCFFF:
@M03495:530:000000000-LYBTV:1:2102:14847:3473 1:N:0:TGACAGCT+CCTACGGG
GTCAGCATGTGAGCTTTGGAGGGCAAGGGAGGGTGGTTTATCAACGGCAAAATATAGATCGGAAGAGCACACGTCTGAACTCCAGTCACTGACAGCTATCTCGTATGCCGTCTTCTGCTTGAAAAAAAAAAAACAGAGTCCTTCGTCGCTAGACGCCGCTGAGCTCTCCCCACATAGGCTACAGGTGACAGCCTCACTGACCTCGCCGCCTCAGTCATCGAACTAGCGCTGTGTACGACTTGTGAACATGT
+
AA3AAFFFFFFFGGGGGGFGGGGGGGGGGHGGGAFGEFHHHHHHHGCFEGHHHHHFHHHHHGGGGFHHHFHHGCHHGFHHHHHHF@EFHFHHHGHHGBGFGFHF/GHHFEEFFGHFGF3FGFHBDFDC>//@-..0//=<<00=.<.-:...:0.------;./B9;0//.9.;0000900./////////..../9://9//:;-----9.9////9////.9///--.-.///;..:../////9///:
@M03495:530:000000000-LYBTV:1:2102:22816:3482 1:N:0:TGACAGCT+CCTACGGG
GTCAGCATGTGAGCTTTGGAATTAGCTGGTTTATCAACGGCAAAATATAGATCGGAAGAGCACACGTCTGAACTCCAGTCACTGACAGCTATCTCGTATGCCGTCTTCTGCTTGAAAAAAAATGACCACTGTCTATCTAGCGTATGGGAGAGTAGGCGATGAATTAAAGTGTAACGGTGACATTAGTTGATATTTTTACGTATGCCACTGCTGAAGCCATCGTACTGGACATCAGTTGTCGTTATAGAGCG
+
BBBBAFFFFFFFGGGFGGFGGGHFHHHHHHHHHHHHHHGGGGGFFHFH5G5GHGGECAHHHGGHHGFHHGFGHHBG3@5BFDFGEF3F1GBFFHHC11?F4BE1EGGHHF4?FG0B?FA/</023222/2B33@22@222@//<C0?0<///111?1---.11>111100=0000<<..<00<0000:00C0;0000.0./00:0000/90900000./09.:..C0/9.00000009;/;.9..///;/;
@M03495:530:000000000-LYBTV:1:2102:12908:3491 1:N:0:TGACAGCT+CCTACGGG
GTCAGCATGTGAGCTTTGGAGGGCAAGAAGTGGTTGTGACATTGCATGGCAGCTAGAGCCAACTGGTTTATCAACGGCAAAATATAGATCGGAAGAGCACACGTCTGAACTCCAGTCACTGACAGCTATCTCGTATGCCGTCTTCTGCTTGAAAAAAAAAAAAAAAAAAAACACATATTTACATTCGAATTGTCTCCTGACAAGAATCATACTATGGTGTGTATTCGTTTGTTATTGTAATCGTACTTTCT
+
CBCCCFFFFFFFGGGGGGGGGGGGGGGHHHHHHHGGGGHHHHHHHHHHHHHFGHHHHFHHHHGHHHHHHHHGHHFEFGGGHGHHHGHHHGHGGGGGGHHHHHGBFHGHHHHHFHHHFFHHHHHGFHBGFCFHFFFHHHFFECGGFHDHFHFFCFFAE-<---<----:--9.;..0000000000000:0.0:00:0:00/00.//0000000000000..900;0;/:..9/00000;000.;..:0000
@M03495:530:000000000-LYBTV:1:2102:22549:3530 1:N:0:TGACAGCT+CCTACGGG
GTCAGCATGTGAGCTTTGGAGTGAAATCTCTTGTCTTAAGGAATAAAGGAAAAAGATTCCGTCGGAGGCTCGGTGCTCTACAGGTTCAACCTTTGTACTCTATTATTGCCTCACATTCCATCTCTTGTGAAAATATATTTGATTGGCTTTTCTGCAGGTTGTTTGCCAGGACTTTCCAAGACCTCCACTAGAAAACACAATAAACTTTTTGGAAGCTGGACAACTATCTTCATTTTTCAGAAACAGTGAAC
+
BABBBFFFFFFDGGGGGGGGGGHHHHHHHHHHHHGHHH6GHFFHHHBGHHHHHHGGHHHHHGHGGGGGGHHGGGFGHHHHHHHHHHHHHHHHHHHGHHHHHHHHHGHHGHHHHHGHHHHHHHHGHHHHGFGHHHHHGFHHHHGHHFHGHHHFHGHHHHFHFGHHHGHHHHHHHGHHGHGGFHFHHHFGHFH1GFHHHHH.DF<GHFHGGGGFFCHEGHHAHHGEEGHGFGFFGGGGFF9FFGFFG/9;000
@M03495:530:000000000-LYBTV:1:2102:14984:3567 1:N:0:TGACAGCT+CCTACGGG
GTCAGCATGTGAGCTTTGGTCCAGCCTGAGTCCCTGGTTTATCAACGGCAAAATATAGATCGGAAGAGCACACGTCTGAACTCCAGTCACTGACAGCTATCTCGTATGCCGTCTTCTGCTTGAAAAAAAAAAAAAAAAATAACACAACAGCATCGTACTCGACACTCAATAGGCTAGACAGACACTTCATCTATACTCGACGATGTACGAAGTGGCAGTAGTGAGTTCACAATAGTCATAAGAATTAATGT
+
DCDCDFFFFFFFGGGGGGGGGGHHHGHHHHHHHHHHHHHHHHHHHHGGGGGHHGHHHHHHHHGGGGHHHHHHHGHHHGHHHHHHHHHHHHHHHHHHGGHHBGHHGGHHHHGGFHGHHHHHHHFEFHGCGF/////----.<0000.::././0;.;...0..;.-=//0;000000.000//.//0::0;0;000000..-;-...00..9..00././000/00000:000;:000:0000000000000
@M03495:530:000000000-LYBTV:1:2102:13620:3596 1:N:0:TGACAGCT+CCTACGGG
GTCAGCATGTGAGCTTTGGACTCCTGACTGGTTTATCAACGGCAAAATATAGATCGGAAGAGCACACGTCTGAACTCCAGTCACTGACAGCTATCTCGTATGCCGTCTTCTGCTTGAAAAAAAACAAAACTATACCTCCACACGGATAATATGTTGCGTAGGGGTTGGACCTAACTGCGCTTAGTGAGACATCAGATGTGTGGTGTCGCGAGAACACCTCGGCTGCCGTGTCACCAGGCACATCAGCACTC
+
CCCCBFFFFFFFGGGGGGGFGGHHHGHHHHHHHHHHHHHHGGGGGHHHHHHGGHHHGGGGHHHHGHHGFGHGGHHHHHFHGGHHGFBGFGHFGGCGHHGGHHFH/?EGGFHGHGHHHGGHHGGG///00022>22222?@22?//<?/111111<11<..>....<--0///0:/000.:-.;;00<009/9900000000../../.9----://:./..:..-..;:-.//9//..;.://///;/9//
@M03495:530:000000000-LYBTV:1:2102:10915:3602 1:N:0:TGACAGCT+CCTACGGG
GTCAGCATGTGAGCTTTGGCGACAGAAGGAGCAAGATAACGACCACAGGGAGGGTGGTTTATCAACGGCAAAATATAGATCGGAAGAGCACACGTCTGAACTCCAGTCACTGACAGCTATCTCGTATGCCGTCTTCTGCTTGAAAAAAAAAAAAAACATCGATGGTACTCAAATAGACGCCACCAAGTTATGTAGTACGCATATAGTCATCTATCATCTAGAATATCACACCTGAAGTCAGTGTTAATGTA
+
CCCCDFFFFFFFGGGGGGGGGGGGGHHHHHHHHHHHHHGHGGGGGHHHHGGGGGEFGEFHFHHHHHGGGGGHHHHHHHHHHHGGGGFHHHHHHGFFHGHHHHHHHHHHHHGHHHHHHHHFCGHHGGGGHHGGGHFHHGHGHHHGGGFF-@E:<---.900./.0.=:0<00:0:0000.--..:...<0000000000.....000000<000000<0:00000<000000.<//000:::00<00000<0
@M03495:530:000000000-LYBTV:1:2102:21161:3613 1:N:0:TGACAGCT+CCTACGGG
GTCAGCATGTGAGCTTTGGAGTGAAATCTCTTGTCTTAAGGAATAAAGGAAAAAGATTCCGTCGGAGGCTCGGTGCTCTACAGGTTCAACCTTTGTACTCTATTATTGCCTCACATTCCATCTCTTGTGAAAATATATTTGATTGGCTTTTCTGCAGGTTGTTTGCCAGGACTTTCCAAGACCTCCACTAGCAAACACAATAAACTTTTTGGACGCTGGACAACTATCTTCATTTTTCAGAAACAGTGAAA
+
BBBBBFFFFFFFGGGGGGFFFFGGHHHHHHHHHHHHHHHHHHHHHHFHHFHHHHGFHHHHGHHGGFEEGHGEE>EGHHHBGHBFBFGHBHHHHHHFFHHEGGFHGHHFFDGHHHHHHHHDGHHFFHGDGHHFHHDFGFDHHBHGE02?GGGHBHFFFEHHGGGFCFFHHGHHHHG1FGF1GHFHHHGCDHH0DD10<CGE00<0DDFDGDF?G/;@CGC.::AEG/F9FBFFFGFGGGGGGEBFGGGBF00
@M03495:530:000000000-LYBTV:1:2102:22304:3614 1:N:0:TGACAGCT+CCTACGGG
GTCAGCATGTGAGCTTTGGATGGTTCTGGTTTATCAACGGCAAAATATAGATCGGAAGAGCACACGTCTGAACTCCAGTCACTGACAGCTATCTCGTATGCCGTCTTCTGCTTGAAAAAAAAAGAGCAAGAGGCGTGCATGTCGAGGGAGTCGTGTGTCGGAACTGGAGACGTTGGACTGCGACACAGAAGACCAAGCTGCCTCGCGAGGCAGCGCTGTAGGAGAAGGTGTTGCGCGATTCATACGTAGAG
+
BBB@AFFFFF5DFGFGGGGCFGG4GHHFHHHHHHHGHHGGGCGGHHHHFFHFFHFGE?GFHHHGGAF1FFFFGHFFCEBGHD@GFCFC133B344F1?3GB3/1>?F@DFFHBGFFGGA<E////001@000?/</</<<1?1/.---.<./-.....0.<-.-;<F/./.:....0/0:/.----/9///////.9.///./:;------9..--.-.////9:./;///../-----./////.//;./
@M03495:530:000000000-LYBTV:1:2102:18954:3620 1:N:0:TGACAGCT+CCTACGGG
GTCAGCATGTGAGCTTTGGAGACTGGTTTATCAACGGCAAAATATAGATCGGAAGAGCACACGTCTGAACTCCAGTCACTGACAGCTATCTCGTATGCCGTCTTCTGCTTGAAAAAAAAAAAAGATCTCTAAGTTACAGTTAATTTCGTAGACGGATATCTCATTATTTGTACAGCTTGCATCATCGTATTAGATGTGTGTGGTTTAGAGAGTTCTAGTGTGTAATACTTGTGGTCCATTCTGTGTACTTG
+
DDDCDFFFFFFFGGGGGGGGGGGHHHFGHHHHHHHGGGGGHHHHHHHHHHHGGGGHHGHGHHGHHHGHHHHHHHHHHHHHHHHGHHHHHBDHHGGHHHHGEGGGHHHHHHFGHDHCEC@<B////1111??111111=111111111000..1.....0000<000=0=0<000000;/.<00:0:0:./000000000.:../:.0000;.000;0000;0:0000000000./00000000:0000000
@M03495:530:000000000-LYBTV:1:2102:16339:3624 1:N:0:TGACAGCT+CCTACGGG
GTCAGCATGTGAGCTTTGGTTTATCAACGGCAAAATATAGATCGGAAGAGCACACGTCTGAACTCCAGTCACTGACAGCTATCTCGTATGCCGTCTTCTGCTTGAAAAAAAAAAAACAAGATCTACATACTTTGATGCAGGGGTAGGCCTAAGACTCCAATTTGACACATACTGTATGAAGTGCGTAGATAGTACGCTGATTCATGACCTCTCAGACCAGACTACAAGTACCTAGTATGTGTCGTGTAACA
+
BBBCCFFFFFFFGGGGGGGGGGHHHHHHGGGGGHHHHHHHHHHGGGGGHHHHHHHGHHHGFHHHHHHHHHHHHHHHHHHHHDGGGFGGFHHHFFFHGHHHHHHHHEH3FEEGG/CCA//222222111111111?111110-<....11100/0<=000<00000000/0:C0000:;000::;-;.-9009000..9..0000000000;0/0000:;...00/000000;000000;0000....;000
@M03495:530:000000000-LYBTV:1:2102:12710:3691 1:N:0:TGACAGCT+CCTACGGG
GTCAGCATGTGAGCTTTGGTTTATCAACGGCAAAATATAGATCGGAAGAGCACACGTCTGAACTCCAGTCACTGACAGCTATCTCGTATGCCGTCTTCTGCTTGCAAAAAAAAATCTGGAATTGGAAGGCGTAGATACTTAAGACGACAACGTTGGTGTCATTTGTCACTAGATTCCGCCCATGAGACGAGCACACATGCCAGACCAGTGTCGAATTGGGCAGTCATACTGACGCGGTTCTGGTGCGAACG
+
B3AABFDFFDFFGGGFGGGGGFHHHHHHGGGGGHHFHHHFFHHHDEF22A2GGFHGHHHGHHEHBFEFAFEHFFFGFFHBFB3FGHEECGHDEE/FADGDFFEG1B@3FA@?//01?21BB?11B1?B///////1<?1111111</---.-><<.C..<00==0=0<===0:00;0/..-./::;00.----.;.=000000..;/.0000.;./.;/....////;9///9..--.-.:///;/-.---
@M03495:530:000000000-LYBTV:1:2102:18736:3695 1:N:0:TGACAGCT+CCTACGGG
GTCAGCATGTGAGCTTTGGAGTGAAATCTCTTGTCTTAAGGAATAAAGGAAAAAGATTCCGTCGGAGGCTCGGTGCTCTACAGGTTCAACCTTTGTACTCTATTATTGCCTCACATTCCATCTCTTGTGAAAATATATTTGATTGGCTTTTCTGCAGGTTGTTTGCCAGGACTTTCCAAGACCTCCACTAGAAAACACAATAAACTTTTTGGAAGCTGGACAACTATCTTCATTTTTCAGAAACAGTGAAC
+
BBBBBFFFFFFFGGGGGGGGGGHHHHHHHHHHHHHHHHGHHHHHHHHHHHHHHHGGHHHHHHHGGGGGGHHGGEGGHHHHHHGGHHHHHFFHHHHHHHHHHHHHDHHHEFHHHHHHHHGHHHHHHHDGGFHHHHHFHHHHHGHGFHGHHHHHHHGHGAGHFDGHFFFGHGGEHHHHFHGFFHHHHHFGHHHBGHHHHCG<D00D0DGHHHGCFGB.CG/.GCGHHHGHHHB0CFGGGGG00CFFGGFFFF0
@M03495:530:000000000-LYBTV:1:2102:13107:3696 1:N:0:TGACAGCT+CCTACGGG
GTCAGCATGTGAGCTTTGGACTCCTGACTGGTTTATCAACGGCAAAATATAGATCGGAAGAGCACACGTCTGAACTCCAGTCACTGACAGCTATCTCGTATGCCGTCTTCTGCTTGAAAAAAAAAAAAAGTAACACTCTCTAGGACTTACGCTTACTTCATACCTCATACAACCTAAGATTAGATAGTATATCTAATCAGTCTCTCAAGCATATTGCTTGTGTTAATTGTTCGTTGTTGTAGGACACTAGT
+
CCCCCFFFFFFFGGGGGGGGGGHHHHHHHHHHHHHHHHHHGGGGGHHHHHHHHHHHGEGGHHHHHHHGHHHGHHHHHHHHHHHHHHHHHHHHGHFHHHGGHHHHGGGHGHHHHHHHGHHHHGGGGB>>//1111111<111111110111..<..0000=0=0/0<00<:000.<00/0<<C00:00<000<0000<00<00<00:00<0:0000000<0.0</000000<0..//.../:0000/.</00
@M03495:530:000000000-LYBTV:1:2102:8242:3718 1:N:0:TGACAGCT+CCTACGGG
GTCAGCATGTGAGCTTTGGATGGTTCTGGTTTATCAACGGCAAAATATAGATCGGAAGAGCACACGTCTGAACTCCAGTCACTGACAGCTATCTCGTATGCCGTCTTCTGCTTGAAAAAAAAAAAAAAGATATATGTGAATGCACTTAAACTTATACGCGGCATCCTACTAACTACTATATGCGACACGCTTTCCTACGTCAGGAGAGTTTTCACTCTGTCTCCATAATAACATGGCACGGATACTGACGT
+
BBCCCFFFFFFFGGGGGGGFGGGGHHHHGGHGHHHHHHGGGGGHHHHGHHHHHHGGGEHHHHHHHGHHHGHHHHHHGHHHHHHHHHHHHHHHFHHHFGHHHGEGEHGFHHFHHHEGHFHGGGC>//////1=111111=111=111<110<0<0000.<<----//0000000000C0:0:00..---.-...00000...:./:...0000000000:00000;;000000:00/./:.--:.;0;00..
@M03495:530:000000000-LYBTV:1:2102:9467:3718 1:N:0:TGACAGCT+CCTACGGG
GTCAGCATGTGAGCTTTGGAATTAGTAAATTCGTTGACGACAGAAGGAGCAAGATAACGACCACAGGGAGGGTGGTTTATCAACGGCAAAATATAGATCGGAAGAGCACACGTCTGAACTCCAGTCACTGACAGCTATCTCGTATGCCGTCTTCTGCTTGAAAAAAAAAAAATCAAATAGTTATTTTTTATTGTCACTTTACTCAACACTATAACACTACCTATCTACAAGTGTTCATGTTATATCCCCTT
+
AA3AAF@FFFFFFGGGGFG4BFGGGGGHHHHHGGFGHFDGGGGHHGAAGAHHGHFHHGGGCEEHHHEF1>>0??/EF1@FGFFHGGGE?GHHGFGB4BD?//F?EGFHEGHGHEHEFG?FFHG1F11F21FGH1C1F20FG0FAGBB1<.>0.1<1<FHG0FGHHD-::-;9./09000000000090-:;900000/9//;/99/;:?/9////:;9//;/////////;//////9/:/;/9////...
@M03495:530:000000000-LYBTV:1:2102:23023:3739 1:N:0:TGACAGCT+CCTACGGG
GTCAGCATGTGAGCTTTGGAGTGAAATCTCTTGTCTTAAGGAATAAAGGAAAAAGATTCCGTCGGAGGCTCGGTGCTCTACAGGTTCAACCTTTGTACTCTATTATTGCCTCACATTCCATCTCTTGTGAAAATATATTTGATTTGCTTTTCTGCAGGTTGTTTGCCAGGACTTTCCCAGACCTCCACTAGAAAACACAATAAACTTTTTGGAAGCTGGACAACTATCTTCATTTTTCAGAAACAGGGAAA
+
A>1>AFF1D1@3BEDFFDFGFEHDGHCHFHGGHHFHFFBGHCFEFFBA1BC0GG/CF1DGF1GEG?EE/AAEGEE?GFGGBFHH111D2BCG1F1222BGHHHEFGBFFDFFEGFF2DFE>BFFD2BBB221<>1BF2BFG22221>BBGGFFDFF1<0FFEHGBHB1@/F/0?11?1??<<?11<>FDFH1=GC0C0<.=DGBFHHFG0-:/CCG0:/.:0CCG/;0:0;00;;CF/;000/;F/..9..
@M03495:530:000000000-LYBTV:1:2102:21468:3815 1:N:0:TGACAGCT+CCTACGGG
GTCAGCATGTGAGCTTTGGAATTAGTAAATTCGTTGACGACAGAAGGAGCAAGATAACGACCACAGGGAGGGTGGTTTATCAACGGCAAAATATAGATCGGAAGAGCCACGTCTGAACTCCAGTCACTGACAGCTATCTCGTATGCCGTCTTCTGCTTGAAAAAAAAAATTACTCCTATGTAATACTTCCCACTCCCGAATAGCGTACTATCTACTCTACAACTACCCTCTATGTCTGTTCTTGCATTCAT
+
ABAABFFFFFFFGGGGGGGGGGHHHHHHHHHHGGHHHHGFGGGHHHGHHHHHHHHHHHGFGGGHHHHGGGGGGGGFGHHHHHHHGCGGGHHFGHHHGFGHGDGGHHHHHFCGEHEHHFHGHFHHHHGFHHHHHHHH>2DDFF/F01?DDGHGHHFHHHF<<1F.-<-;-.0:0000:0000;0009;000/0.;//...-..00-::-.0;00:00;0000;0000/.0.;000000:0090000900000
@M03495:530:000000000-LYBTV:1:2102:13876:3826 1:N:0:TGACAGCT+CCTACGGG
GTCAGCATGTGAGCTTTGGAGAAAACTGATCAATGGGATCCGAGACAAGCTGGTTTATCAACGGCAAAATATAGATCGGAAGAGCACACGTCTGAACTCCAGTCACTGACAGCTATCTCGTATGCCGTCTTCTGCTTGAAAAAAAAACCAAATGGACCTAGGAGTGACTGTATCTACTATATATGTGAGTCATTTGAGATCGATGCTCAGCTCTGCTGACACTGAATGATAGTCATTCACTCGTCGATACA
+
BAABBFFFFFFFGGGGGGGGGGHHHHHHHHHHHHHHHHCFHHGGGGHHGHHHHGHHHHHGHHGGFGGHHGHHHGHHHHGGGGHHHHHHHGHHHGHHGGHHHHFHHHHGHHHHHHGGFHFHGGHGHFE<BGFHHHHHFFHBF?0/BCG/..><1111100110</<.000<00000=00=00<00;;000000:0000..00...0.000/:0;009000/0000000;00000;000000;9.9;--;.-;
@M03495:530:000000000-LYBTV:1:2102:11725:3829 1:N:0:TGACAGCT+CCTACGGG
GTCAGCATGTGAGCTTTGGTCCAGCCTGAGTCCTGGTTTATCAACGGCAAAATATAGATCGGAAGAGCACACGTCTGAACTCCAGTCACTGACAGCTATCTCGTATGCCGTCTTCTGCTTGAAAAAAAAAAAAGAGAAACAAAATTAGCACTCAAATCACAAGAAGACACTATATCAACCACCTCTTTATCTTTTGCTAGGCTTTGCTCATCTCTACGCTATAACATTTATTCCGTTCTATTATCTATTTT
+
ABBBBFFFFFFFFGGGGGCGGGHHGFGHHHHHHHHHHHHHHHHHHGGCGGHFHFHGFFGECEEFAEGBCGHHG1?FFFHHHGHHGHFHFHHFGHHEFFHFGFGFFHFD3/?@GFFHGFHHHF33?FE/BD////?00110<.>01<1101110/<00<0/<0</</<///:/0;C000/..;.:.000;00000000;9B./0//000000000909.-..;;F/99////////;/.9/;///;/;/::B
@M03495:530:000000000-LYBTV:1:2102:14634:3837 1:N:0:TGACAGCT+CCTACGGG
GTCAGCATGTGAGCTTTGGATGGTTCTGGTTTATCAACGGCAAAATATAGATCGGAAGAGCACACGTCTGAACTCCAGTCACTGACAGCTATCTCGTATGCCGTCTTCTGCTTGAAAAAAAAAAAACACATGGATGTTTTCAGTGCGTAGCAGGAAAGCCGCTTTGTCGGGTTACAGCTGAAATGCGTACATACAACGAATAACACAGATAGGATGATGATACTACTATATAGCTATTGTATATGAGAATG
+
BAACBFFFFFFFGGGGGGGGGGGAGFHHFHHHHHHHHHGGGGGCHHGHHHHHHHG?FGHHHGHHHGHEHGHHGHHHHHHHHHFHHHHHGHHHEFGHGGHGHHG?EHGHFBGFHE0GHDHEGG<//<//0?11?111111?11111=-..-.1<..//./.---.:000.--...00:00/00;C00...-900009/;....00:/..B://///////://////////://://///////:/;/////
@M03495:530:000000000-LYBTV:1:2102:21995:3869 1:N:0:TGACAGCT+CCTACGGG
GTCAGCATGTGAGCTTTGGAGTGAAATCTCTTGTCTTAAGGAATAAAGGAAAAAGATTCCGTCGGAGGCTCGGTGCTCTACAGGTTCAACCTTTGTACTCTATTATTGCCTCACATTCCATCTCTTGTGAAAATATATTTGATTGGCTTTTCTGCAGGTTGTTTGCCAGGACTTTCCAAGACCTCCACTAGAAAACACAATAAACTTTTTGGAAGCTGGACAACTATCTTCATTTTTCAGAAACAGTGAAA
+
BBBBBFFFFFFFGGGGGGFGGGHHHHHHFHHHHHHHHHHHHFHHHHHHHGHHHHGGHHHGHGHEEGGFDHHGGGGGHHHHGHFEGHHEEGAGHHGGFHHHHHGFHHHHHHHHHHGHGHHGHHFFHD?FFHHGHHHGHHHDHDHH3AFHHHHHHHHFHHCGHDHHGGHHEAEHHHHHHHGFAGFHHFHHHHGB1=FGHCGE<DDGEGDGHGGGFGBEGH/:GHHGHHH0GHGGFGBFFGB09F//B9;;CB0
@M03495:530:000000000-LYBTV:1:2102:18722:3876 1:N:0:TGACAGCT+CCTACGGG
GTCAGCATGTGAGCTTTGGAATTAGTAAATTCGTTGACGACAGAAGGAGCAAGATAACGACCACAGGGAGGGTGGTTTATCAACGGCAAAATATAGATCGGAAGAGCACACGTCTGAACTCCAGTCACTGACAGCTATCTCGTATGCCGTCTTCTGCTTGAAAAAAAAAAAAGACCAATTTCAAGCTACCTATAATCTTCGCACCAGTTCTTCTCGCTTCGAATTGCGTTCATAACCTCTAACGCAACATG
+
CDDCCFFFFFFFGGGGGGGGGGHHHHHHHHHHGHHHHHGGGGGHHHHHHHHHHHHHHHGGGGGHHHHGFEGGEFGGGHHHHGHHGGGGGHHGHGHGHHHHGGGGGHHFHHHGHHHGHGHHHHHHGGHFGDGHHHHHHD0FFGGGHHHHGGGHGHHHHHFC<>=D.ECG?@-9../:/.00:00000000/000000000:;..--..0;000000..9..-..;.00.:..:000000/0000.----./0
@M03495:530:000000000-LYBTV:1:2102:16359:3897 1:N:0:TGACAGCT+CCTACGGG
GTCAGCATGTGAGCTTTGGAGTGAAATCTCTTGTCTTAAGGAATAAAGGAAAAAGATTCCGTCGGAGGCTCGGTGCTCTACAGGTTCAACCTTTGTACTCTATTATTGCCTCACATTCCATCTCTTGTGAAAATATATTTGATTGGCTTTTCTGCAGGTTGTTTGCCAGGACAGGTCGTGATTGCTGGAGCAGGTATGATATAATTCTAGGATTTGACAGATGAATAATTTACATATATATCTAACTTCGT
+
AAAAAFFFFBF5FGFGGFFFCFGFHHFHGHHHHGHHGHHHHGHHHHHFFHHGH2EFHHHHGHGEEAEEG1BECFGGHHHHFHHHHGFFHGGHDEEGFHHHGFHGFHHFGHHHGGGHHGHHGHFHHHGH??4?FFGHFEGHGFHHFHEHEGHHHFFGGHHHH?FHHFF1GECF0<C1FA<EHHHBGGFBHAGAGECGDGG000DDGBGHFFFGFHB00::GBCGG0<C0;GHHF0CFFB0B00CBBBFFF./
@M03495:530:000000000-LYBTV:1:2102:10456:3923 1:N:0:TGACAGCT+CCTACGGG
GTCAGCATGTGAGCTTTGGAGTGAAATCTCTTGTCTTAAGGAATAAAGGAAAAAGATTCCGTCGGAGGCTCGGTGCTCTACAGGTTCAACCTTTGTACTCTATTATTGCCTCACATTCCATCTCTTGTGAAAATATATTTGATTGGCTTTTCTGCAGGTTGTTTGCCAGGATGGGGATCGGAATCGACTAACAGAACATCGGCCCCGGCGAGTTGCAGGGCGCGGGCTCTTTCCAAGACCTCCACTAGTAA
+
AAABBFFFFFFFGGGGGGGGGGHHHGHHHGHGGHHHHHHGHHHHHHHGGHHHHHGGHHHHHHHGFGGGGHFGGEGGHHHHGHFHHHGFFFGHHHHHHHHHHFFHHHHFFHHGGHHGHHGHHHHHGHHGHHFFHGHHHHHFFFHFHHHHHHHHHHEHHGHHGGHGHHHHHGFHFGHFGGGDGCGEGHCDDGHHHHFHGHHF?.A:@C-D???A@FEFBFG?DFFF-@>=EFFFFFF/:?FF/:EFFFB9//;
@M03495:530:000000000-LYBTV:1:2102:18377:3951 1:N:0:TGACAGCT+CCTACGGG
GTCAGCATGTGAGCTTTGGAATTAGTAAATTCGTTGACGACAGAAGGAGCAAGATAACGACCACAGGGAGGCTGGTTTATCAACGGCAAAATATAGATCGGAAGAGCACACGTCTGAACTCCAGTCACTGACAGCTATCTCGTATGCCGTCTTCTGCTTGAAAAAAAAAAACACAGATATAAGCACGCGTCGTTGTCGTTTCTCTATATGCCACTCCGTCCTGCTCGGCATAGAGAGAACAGCAACTTCAG
+
AAAABF5FFD@DFGGGGGFFFGHFCHFHGHHHGHHGHHGCGGCGHGCFHHFHGHHHGHGGGGGHEHEFFEGGHHDCGGHFFHHHGGGGGFHHHHHGHGHEGGGCAECFFFFEGHHGHHHHHHGH?1FD2DHGGHG1D@01@@?DHGGHGDDHEHHHEFF101>GG--<@-:.....;0000000099@-9--99../9.../9/99B/////////..9:.9//:9.-;--/9;/:..//9/....9/;/9
@M03495:530:000000000-LYBTV:1:2102:18766:3997 1:N:0:TGACAGCT+CCTACGGG
GTCAGCATGTGAGCTTTGGAGGGCAAGAATAACGACCACAGGGAGGGTGGTTTATCAACGGCAAAATATAGATCGGAAGAGCACACGTCTGAACTCCAGTCACTGACAGCTATCTCGTATGCCGTCTTCTGCTTGAAAAAAAAAAAAAACATGCCAAGCCTGTCTCATCCCTCAAGTAAAGTACTCCTCAAACGTTAGTCGCAATGTCGTGACTCAGTGAGTATATTGTGCAGTACGAATAACACACGCGC
+
BABCBFFFFFFFGGGGGGGGGGGGGGGHHHHHHGGGGGHHHHGGGGGAFFEGHHHHHHHGGGGGGHHHHHHHGHHGGGGHHHHHGHGHHHGHHHHHHEHGGHHHHHHGGHHHG2GGHEGGHHFCAC@FGG2FGHHHBFGGGGGC-@-::..0000009..0.000000;0.0/.00;0000:00:000/0000..//.:0.--9.:00.9./.0000;000;00000000000;::..;..00:0..----
@M03495:530:000000000-LYBTV:1:2102:9010:4015 1:N:0:TGACAGCT+CCTACGGG
GTCAGCATGTGAGCTTTGGTCCAGCCTGAGTCCTGGTTTATCAACGGCAAAATATAGATCGGAAGAGCACACTTCTGAACTCCAGTCACTGACAGCTATCTCGTATGCCGTCTTCTGCTTGAAAAAAAAAAATAACAATAGATGTTCAATCATTACCACTAAGATTGAAGAAAGTCCGTAAGGATGTTACCAGCTGACAATGCGGTACAGCGCGATCTTATTGTAATATAGACGTGCAAGTGAGTTATGTA
+
A>AA1CF1FFFFDGGFGF1AFGF100F0GEAG1FFGHD0AF2GFGE//A/0FEHD22BF1A///AAA01FGH0A@@1@FH1FF1@@BF12BF11@/FFH01B0FAGBFGCEEGGFEHHHHHHHFHH@CGC@/011111111111?1@111111111111101111111000/</<00<..../::C/0000;0.0/:/00:0/.-9.9000-----..00//;//////////-;---///;////;9///
@M03495:530:000000000-LYBTV:1:2102:21335:4033 1:N:0:TGACAGCT+CCTACGGG
GTCAGCATGTGAGCTTTGGAATTAGTAAATTCGTTGACGACAGAAGGAGCAAGATAACGACCACAGGGAGGCTGGTTTATCAACGGCAAAATATAGATCGGAAGAGCACACGTCTGAACTCCAGTCACTGACAGCTATATCGTATGCCGTCTTCTGCTTGAAAAAAAAAATCCACACGTTTCAATAACAACATTTGCTAGAAAATCTCTATCTCATATATGGAAGCGTTCATCTCAGATTCAGACAACCAA
+
BBBBBFFFFFFFGGGGGGFGGGHFFGHHHHHHGGHHHHGGGGGBGHGGHHHHHHHHHHGGGGGECFFGCEEGHFGHHHHHHHHFGGGGGGHGHHHHH4ECFGGEEFHHAGHGHHHGHHHHHHHHFHGFGDHGFFH2F22@@/@CFHHH@<AHAGB11>FHAGG1><-<A-.//::/.-:.//0;9B0090../000000000090/0000000000009//////.-...//////9/////99/......
@M03495:530:000000000-LYBTV:1:2102:8408:4037 1:N:0:TGACAGCT+CCTACGGG
GTCAGCATGTGAGCTTTGGAATTAGTAAATTCGTTGACGACAGAAGGAGCAAGATAACGACCACAGGGAGGGTGGTTTATCAACGGCAAAATATAGATCGGAAGAGCACACGTCTGAACTCCAGTCACTGACAGCTATCTCGTATGCCGTCTTCTGCTTGAAAAAAAAAAAACACCTATTTGACTCTATGAACTGATTCAGTCACACGCAATACCTCACAATCTCGACATGACGCACTGTCATCGTTATTG
+
BBBBBFFFFFF5FGGGGGGGGGHHGGGFGGFHGHHHHHGFGGGHHHHFGHEFGHHHGGGFGEGHGGHEFFGGEFGGGHHGFHHFFGGGGHHHBGFGGHFHG?FDFHHHHHHCHHHGHGHHHHHFFHGFHHHFGHHHHGGHHHFEHHH1@DFHFBFGGHG<01FGHCCF-:--.;.;//;0000000;;009000000009///////----./9////.//////./-..///9.---/;/////9999/9
@M03495:530:000000000-LYBTV:1:2102:12924:4052 1:N:0:TGACAGCT+CCTACGGG
GTCAGCATGTGAGCTTTGGAATTAGTAAATTCGTTGACGACAATAACGACCACAGGGAGGGTGGTTTATCAACGGCAAAATATAGATCGGAAGAGCACACGTCTGAACTCCAGTCACTGACAGCTATCTCGTATGCCGTCTTCTGCTTGAAAAAAAAAAAGAAAGAGAAAACGGAGGAACTCATGTCACCTCCCTACATATCGCACACTGTCTACTAGCATCAGAACAATCGTACTCTACTAACGATTTAT
+
BCCCCFFFFFFFGGGGGGGGGGFHHHHHHHHHGHHHHHGGGGGHHHGGGGGGHHHEF1EFCEF@EGHHHHHHHGGGEFFFGHHFHHHHAFEFGHHHHFEHGHGHEFFBGHFHHHHHHFHHHGGECG@<FFFFFHBGFGE@G?GFFDGFFH1DGA--<C:-:..C////////-...-./.0;:0;BF0CF0.../;.////9;9.--.//9/:/;//////////;;99:/...:.//;/////.....//
@M03495:530:000000000-LYBTV:1:2102:16143:4067 1:N:0:TGACAGCT+CCTACGGG
GTCAGCATGTGAGCTTTGGAATTAGTAAATTCGTGATATAACGACCACAGGGAGGGGGGTTTATCAACGGCAAAATATAGATCGGAAGAGCACACGTCTGAACTCCAGTCACTGTCCGCTATCTCGTATGCCGGCTTCTGCTTGAAACAAAAAATGGGGAGGAACGCGGAGGTGTGGTGGGTTGCTCAGGCTTGGGTGGGGACAGCTGCGGAGTGGGCAGCATGCGGGGACTGCGTTCGCGCAGTTGCGCG
+
?1>AAFFBF1BDGEGCF11BFDGCFFGHHHHHGGFFFGHGFHG0A0EF/B///EE?/A//<?FFFDF<???C@<CGFFFGHHFF.CCC.<//CG.-C./.;0/0C:/:;CHHFH0;09-.9.;09C;:9909;---9BFF/BB/-/9/;AF--;-//----;-;---99-----/9-;-9---9-9/////-/-------------///-9-----------//99------;/------;----//:;-9
@M03495:530:000000000-LYBTV:1:2102:15248:4083 1:N:0:TGACAGCT+CCTACGGG
GTCAGCATGTGAGCTTTGGTTTATCAACGGCAAAATATAGATCGGAAGAGCACACGTCTGAACTCCAGTCACTGACAGCTATCTCGTATGCCGTCTTCTGCTTGAAAAAAAAAAAAACACCAATACGGAGGTGTATTCAGCAGTTGTCACAAACTACCTATAATGCTGTTTCGTGTGTTTGGACGATGACCCGACATCACACACAATATGCGCTACAGCCTTATAAGAACACGACTTGTCACGATAATTAT
+
BBBBBFFFFFFFGGGGGGGFGGHHHHHHGGGGGHHHHHFHGHHHGGGGHHGHHHHGAGFFHHGHFHHHHHGHHHGHGHHFHFEHHHFDHHEBEFGA?4FGGGHHEGHFH?EEE/<///?0///111///?-..111111111<=<0<0<=<0.<00/<00000;000;0;00...;.;///.//--..009/----.:900999../////..;--9//..////////./9.--.9/////...../;B/
@M03495:530:000000000-LYBTV:1:2102:20209:4086 1:N:0:TGACAGCT+CCTACGGG
GTCAGCATGTGAGCTTTGGTCCAGCCTGAGTCCTGGTTTATCAACGGCAAAATATAGATCGGAAGAGCACACGTCTGAACTCCAGTCACTGACAGCTATCTCGTATGCCGTCTTCTGCTTGAAAAAAAAAAACAAACAATACAAGTACCACAAATTGGGATGGTGACATATCTCTATAACATATGAACATCTGTCATAATAGGTGTCACTCTGTTGTGAATCACGATGTACATCGTTCTCACTAGATATAG
+
CCCDDFFFFFFFGGGGGGGGGGHHHGHHHHHHHHHHHHHHHHHHHGGGGGHHHHHHHHHHHGGGGHHHHHHHGHHHGHHHGHHHHHHHHHHFHHHHHHHFFHHGGHHGHGGGHGHFHHHHHHBGHHGGGCC<//?0/0/11111111111<..0111>..0..<1=0111=111=11111011:111111:1:<11<1111101000111111<10/.111110...9.111<1.<...1111100111:<
@M03495:530:000000000-LYBTV:1:2102:16024:4091 1:N:0:TGACAGCT+CCTACGGG
GTCAGCATGTGAGCTTTGGTTTATCAACGGCAAAATATAGATCGGAAGAGCACACGTCTGAACTACAGTCACTGACAGCTATCTCGTATGCTGTCTTCTGCTTGAAAAACAAATATTTGTATTGACATTTTATTTACTTTGTTACTGAAGGTAATATTGGCATTACGTGTGTAACAGTGTAGAGCGTATTCATATGTAGTATTGCCGGAGTCGTCTGAGGTGCTTGTGATTGTCATTGACGTTTTGAGTAG
+
11>A?CBFF13D1FF1F1B1A1FGD3FH0AFEAGHHHHEFF2GCGGCEFH0FF0FE0/B/DDEG1FAGFDF1AEBGF1/1@@0DFAF?00B211122@FE1FHH01@@F//?011B222>222B2BB2222>1222B1221202>222111<1222222BB1<D11/000/@2211?<<1?1111//?.>11=1=F111>11=111----./<....00./.0000;000:0;090900;.../....909
@M03495:530:000000000-LYBTV:1:2102:23420:4161 1:N:0:TGACAGCT+CCTACGGG
GTCAGCATGTGAGCTTTGGAGTGAAATCTCTTGTCTTAAGGAATAAAGGAAAAAGATTCCGTCGGAGGCTCGGTGCTCTACAGGTTCAACCTTTGTACTCTATTATTGCCTCACATTCCATCTCTTGTGAAAATATATTTGATTGGCTTTTCTGCAGGTTGTTTGCCAGGACTTTCCAAGACCTCCACTAGAAAACACAATAAACTTTTTGGAAGCTGGACAACTATCTTCATTTTTCAGAAACAGTGAAC
+
CCCCCFFFFFFFGGGGGGGGGGHHHHHHHHHHHHHHHHHHHHHHHHHHGHHHHHGGHHHHHHHGGGGGGGHGGGGGHHHHHHHHHHHHDHHHHHGHHFHHGHHHGHHHFFHHHHGHHHHHHHHHHHHHHGHFFHHHHFHHHHHGFEFHHHHHHGHFGHHHFDGHHHFFHGAGHHD1GHFGAGGHHGG<GFHDGFFFFFHEG0DG<0GHHHGGHGHHFHC.GGHHHHCCHHGGGGFFFGGFFBFFGGFB0;0
@M03495:530:000000000-LYBTV:1:2102:17788:4172 1:N:0:TGACAGCT+CCTACGGG
GTCAGCATGTGAGCTTTGGTCCAGCCTGAGTCCTCTGGTTTATCAACGGCAAAATATAGATCGGAAGAGCACACGTCTGAACTCCAGTCACTGACAGCTATCTCGTATGCCGTCTTCTGCTTGAAAAAAAAAATAATCTGGATATACAACTATCTGTACTGCACGTGTACATAGATTATCTCTAATCACCTAGTACGTTCAATCTGTGTGTCTGTTATAGACAGTCTAATCGGCTATCATTCATACACAGT
+
CBACCFFFFFFFGGGGGGGGGGHHHGHHHHHHHHHHHHBGHHHHHHHGGGGGHGHHHHHGHHHGGGGHHHHHHHGHHGGHHHGHHFHHHHHHHHHHHHHHHFHHFGGHFHHGGGFGGHGHHHGFGHGCEG?@/022>1?111FGDF11?11111=111111111.0.0>1=00000=D00<D0=00000/0000<0./:/0;0000000..000;0000000;/0090;00..-..0/;0000000009.0
@M03495:530:000000000-LYBTV:1:2102:18544:4175 1:N:0:TGACAGCT+CCTACGGG
GTCAGCATGTGAGCTTTGGTCCAGCCTGAGTCCTGGTTTATCAACGGCAAAATATAGATCGGAAGAGCACACGTCTGAATCCAGTCACTGACAGCTATCTCGTATGCCGTCTTCTGCTTGAAAAAAAAAATTACTATCAGACGGGCAGTACGTACCAGTAGCCGATCTGCAGTCTCGTAATGCTTTGTCTGATGTAGTACTACCAGGATCGACTCGACCGGCCCCATTTCCCTTTTGCCACAAAACCAGAT
+
BABAAFFFF@@DGGGGGGGGFBFBGDGGFH5BFHHHCGGHHHFHHEEEEGFHFFHH55FBGAECEFEHBAAFEGHHGHEBGFBFFGFFGHHHHHA3F43BB??EFG4BEE@0FGFF4F3303BF?<//>/02@22@2D11FG////<.0<<.><CFF0=0=00<-<-.000;0:;0/.::.00;;G0000=0900;0000009/90..9CD.-9.;A--;--;-;../////9/////9//.:9..:9../
@M03495:530:000000000-LYBTV:1:2102:20568:4190 1:N:0:TGACAGCT+CCTACGGG
GTCAGCATGTGAGCTTTGGTCCAGCCTGAGTCCTCTGGTTTATCAACGGCAAAATATAGATCGGAAGAGCACACGTCTGAACTCCAGTCACTGACAGCTATCTCGTATGCCGTCTTCTGCTTGAAAAAAAAAAAAACATGAGGCGGGCAGTGTCTTCCTCAGTCAGATGGGCTATTGTGGATGTGCGTATCGTAGTTGTTCTTGTGCTCATCTCTCGGCATGTCACGGCGTCTGATATACGACATGTAACA
+
CCCCBFFFFDFFGGGGGGGGGGHHGGHHHHGGHHHHHHEHHHHHHHHGGGGGHHHHHHHHHHHGGGGGHEEHHFGHHHGHFHHHHHFFHHHHHGHHHHHHEGFHHGEHGHHGGCHGFHHFHGGE3GG0>>////</..111<0.-----.//0;0000000/0000000/../.0000;.;B/B/9..:.......//;;/;//9/:///:///:/..:-;.///;..----..:/9///.9.-.//////
@M03495:530:000000000-LYBTV:1:2102:22639:4202 1:N:0:TGACAGCT+CCTACGGG
GTCAGCATGTGAGCTTTGGAGTGAAATCTCTTGTCTTAAGGAATAAAGGAAAAAGATTCCGTCGGAGGCTCGGTGCTCTACAGGTTCAACCTTTGTACTCTATTATTGCCTCACATTCCATCTCTTGTGAAAATATATTTGATTGGCTTTTCTGCAGGTTGTTTGCCAGGACTTTCCAAGACCTCCACTAGAACACACAATAAACTTTTTGGAAGCTGGACAACTATCTTCATTTTTCAGAAACAGTGAAA
+
BBBBBFFFFFFFGGGGGGGCGGFCHHHGFHHHHHHHHHHHHHHHHHHHFGEHHHGGFHHHGGHGGGFGDEHGGGGGHHHHFHHHHHHHHHHHHHHHHHHHGGGHHHHHGHHGBHHFHHHGHGHHHHH?F4GFHGHHGHHHHBDHFEFFHHHFHHFDFHHHHGHHG2GHGHEGHEHHHGHHFHGHHHBGGHHFG1>FFDGCGD0DDDHHHHGGHHE.::::GCC.GCFHFFGBFGGB0CFFG0BFGGFF0;0
@M03495:530:000000000-LYBTV:1:2102:14428:4216 1:N:0:TGACAGCT+CCTACGGG
GTCAGCATGTGAGCTTTGGAGTGAAATCTCTTGTCTTAAGGAATAAAGGAAAAAGATTCCGTCGGAGGCTCGGTGCTCTACAGGTTCAACCTTTGTACTCTATTATTGCCTCACATTCCATCTCTTGTGAAAATATATTTGATTGGCTTTTCTGCAGGTTGTTTGCCAGGACTTTCCAAGACCTCCACTAGAAAACACAATAAACTTTTTGGAAGCTGGACAACTATCTTCATTTTTCAGAAACAGTGAAA
+
BABBCFFFFFFFGGGGGGGGGGHHGHHHHHHHGHHHHHHFHHHHHHHHGHHHHHGGHHIIHHHGGFGGGHHGGGGGHHHGHHHFHHHHHHHHHHHHHHHHHHHHHHHFHHFHHHHHHHHHHHHGHHHHHHBDGGHFHHFHHEHHHFGHHGHGHHEHHAGH2CHHFFGHGEEFHHEFGHGHFHHEGHFFGHHBGHHHH<GEGGGFGFHHHHGGHFG.CGGFFFA:CC0GHGGGGGFFFFGG0BBFGFGB0C0
@M03495:530:000000000-LYBTV:1:2102:16469:4294 1:N:0:TGACAGCT+CCTACGGG
GTCAGCATGTGAGCTTTGGTCCAGCCTGAGTCCTGGTTTATCAACGGCAAAATATAGATCGGAAGAGCACACGTCTGAACTCCAGTCACTGACAGCTATCTCGTATGCCGTCTTCTGCTTGAAAAACAAAAATATATCTCCCTACGAGACTATAGGACTCTAGTTAGTCACTCTACCCTCTGTCTCATACAACAACCTTGCTGCTGTATCACTACTAGAGCAACCAGCTCTTGTACCTACACAATCATCTA
+
AAABAFFBBFFFFGFFGFGCGGHCHGGHFGGGHHHGGGHFHHHGHGGGFGHGHHHHGHGHHGGGGFACGFHHGHHHGFDBDHFHHHHHHHHFHHEHFFHBGFHG?GHHFE?>GGHHGFBG3FFDBH/?FAGA0B333333222??///?/222222110<1<<111<111111>11101.011=1>111000<...</00/000:00;000000/000000//..9..0/000000000///0.9/09000
@M03495:530:000000000-LYBTV:1:2102:17448:4295 1:N:0:TGACAGCT+CCTACGGG
GTCAGCATGTGAGCTTTGGAATTAGTAAATTCGTTGACGACAGAAGGAGCAAGATAACGACCACAGGGAGGGTGGTTTATCAACGGCAAAATATAGATCGGAAGAGCACACGTCTGAACTCCAGTCACTGACAGCTATCTCGTATGCCGTCTTCTGCTTGAAAAAAAAAACAATACAAGACGACACCTCATCCATCAGCTTCTACACTGGTAGTGTCAGCGTAATAATTGTAATAGCTAGTATAGCGACTT
+
BCCCCFFFFFFFGGGGGGGGGGHHHHHHHHHHGHHHHHGFGGGHHHHHHHHHHHHHHHGGGGGHHHHGFGGGEEFGGHHHHHHHGGGGGHHHHHHHHHHHGGGGHHHHHHHGHHHGHHHHHHHHHGFGHBHHHHHHHHFHHHGGHHHHGFGHGHHHHHHG>FFFGGGGGG..<0100:0//<---9<:.011001<0001011111/10/1110/11<10.<...11111:11:11:110011::1---9.
@M03495:530:000000000-LYBTV:1:2102:22589:4304 1:N:0:TGACAGCT+CCTACGGG
GTCAGCATGTGAGCTTTGGAATTAGTAAATTCGTTGACGACAGAAGGAGCAAGATAACGACCACAGGGAGGGTGGTTTATCAACGGCAAAATATAGATCGGAAGAGCACACGTCTGAACTCCAGTCACTGACAGCTATCTCGTATGCCGTCTTCTGCTTGAAAAAAAAACAAAAGCTGGATTCCGAGATTATGCTTCATATGCTTCATCAAGCTCAACCTGCAGGTATGGCTTTATCCACAGAATACATAA
+
AABBBFFFF5@FGGFGFFGGFGHHFFGHFHFHEHHHHHGCFGGGHHFFFGFGHHHHHEEEFGGEHFEE1E@C?FEEFFBDHHHGCFGG?GHHHHGGFHFHEFFGAGCFFFEC0/?FHFFBFFF2>FG22>F2<@GH220FG0?/F0FGCA-F<F1DG>>C>110CFFG-.:...:.009.0:9FF.--.00000;000009;F0;000;00//////..;9../.A///..:./////9//.////////9
@M03495:530:000000000-LYBTV:1:2102:12456:4350 1:N:0:TGACAGCT+CCTACGGG
GTCAGCATGTGAGCTTTGGAGGGCAAGAAGTGGTTGTGACATTGCATGGCAGCTAGAGCCAACTGGTTTATCAACGGCAAAATATAGATCGGAAGAGCACACGTCTGAACTCCAGTCACTGACAGCTATCTCGTATGCCGTCTTCTGCTTGAAAAAAAAAAACACACATGAAGCGTATATACTAATAGCTCCAATATATGTTTCCACGCACGTATGTCAATATGTCGCGTGATGGTGTGACGGTCATGTAT
+
CCCCDFFFFFFFGGGGGGGGGGGGGGGHHHGGHHGGGGHHHHHHHHHHHHHGGHHHGHHHHHGHHHHHHHHHHHHGGGGGHHHHHHHHHHHGGGGHHHHHHHGHHHGHHHHHHHHHHHHHHHHHHHFFGFHHHGGHHHHGGGHGHHHHHHHFHFGHGCCG--....:.000000:...0<0<:0<000<<000000000000:0000..---./<B000000:000..--9./0000..00.-.9.<0000
@M03495:530:000000000-LYBTV:1:2102:11985:4398 1:N:0:TGACAGCT+CCTACGGG
GTCAGCATGTGAGCTTTGGTCCAGCCTGAGTCCCTGGTTTATCAACGGCAAAATATAGATCGGAAGAGCACACGTCTGAACTCCAGTCACTGACAGCTATCTCGTATGCCGTCTTCTGCTTGAAAAAAAAAAACCCGTGACTAAGATACAACTCTGAGCCGTTGTCATGCTAGCGAACATTGCCTCATCCATCAGTACGCTGGCTGAACTATATCTAGTGCAACCTCGTTCAGTCACACTCTGCTCAACGG
+
AABBAFFFFFFFGGGGGGGGGGHHHGGHHHHGHHHHHHHHHHHHHHGGGGGHHHHHFFHGFFGGEGHGHHHHHGHHHGHGHHHHHHHHHHGHHHHHHHH@CHHHFEHGFBCFGHGHGHHHHHHFGHE<><<B///////..111>>G11>11111000//-.<..00:00000/---:-0000000/;00;0000;00.;9.-./.90//9//;://///////.9/....///////;BF//////:..-
@M03495:530:000000000-LYBTV:1:2102:12655:4427 1:N:0:TGACAGCT+CCTACGGG
GTCAGCATGTGAGCTTTGGAATTAGTAAATTCGTTGACGACAGAAGGAGAAAGATAACGACCACAGGGAGGGTGGTTTATCAACGGCAAAATATAGATCGGAAGAGCACACGTCTGAACTCCAGTCACTGACAGCTATCTCGTATGCCGTCTTCTGCTTGAAAAAAAAAATGTAACCAACCAGTGACAACCAACAACACAGTCATCTTGGCGAGTCAGATGGACATAGCTTATACTAGCACAGTCTTAGTG
+
AAABBFFFFFFFGGGGGGGGGGHHCGHHHHHHGHHHHHGEGGGHHHHHEEHHHHHHGHGGGCGHHHHG1EEEEAEEFGHHGHGHEEGEEHFHHHGHFHHHGFGFFFHHHHHGHHHGGHHHHHHHHHHHFHEGGFHHFHFGGHFGHBHHG<AGGHHHGHHH>FGFH@C:C-.0;:00:09.;..000000.....;..9...00//////::---9./;/////;///9///9///;/////;.////////
@M03495:530:000000000-LYBTV:1:2102:7171:4444 1:N:0:TGACAGCT+CCTACGGG
GTCAGCATGTGAGCTTTGGAATTAGTAAATCGACAGAAGGAGCAAGATAACGACCACAGGGAGGGTGGTTTATCAACGGCAAAATATAGATCGGAAGAGCACACGTCTGAACTCCAGTCACTGACAGCTATCTCGTATGCCGTCTTCTGCTTGATAAAAATAAAAGCGAAAATATTCCAACTACATACATATACACAATTCTCACTCACTGTTTAATCGTAATGTGATTCACTCTGTAGGCTAGGTCATAT
+
AAABB4DDFFFFGGGGGGFGGGHHHFHHGHHGAAEFBGGGHHHHEHHHHFGEAECGHHHGFCEEGB??FFHHHHHHGGGCE@GFFGHFHGHFFG/?E?BBHFFHEGAH?3GFH3BGCGHFHFG2G2B?FFDFFFGFEFHBDC<<GEGGFGHGHC1F<1F101<1110..-<-=D000000/////00000000000;.0;00;0000//000000;;0.....0000000000000009////..;///9/
@M03495:530:000000000-LYBTV:1:2102:16239:4466 1:N:0:TGACAGCT+CCTACGGG
GTCAGCATGTGAGCTTTGATTTTTTTTTCAGGATTAGCTGGTTTATAACGGCAAAATATAGATCGGAAGAGCACACGTCTGAACTCCAGTCACTGACAGCTATCTCGTATGCCGTCTTCTGCTTGAAAAAAAAAAACCATGAGTGAACTTCAGTCAACGTTAATTTGTGTTGGAGTGTCGATAGTAGTTTCAATCATGTTGGCACGTACTCGCTTATGAATCGCTATAATAGTGAACCTGTGGTTATGACC
+
CBBCCFFFFFF5GGGGGGGGGGHHGGGGHHHHHHHHHHHHHHHHHHHHHGFGGGHHHHHHHHHHHGFGGHHGGHHHGHHHEHHHHHHHFHHGHFHHHGHHHHEBFHGFGGHFHGEGHGHHHGFGHBBFGFCC?C-@...>11<0000000000=<000.<//.00:00///..0/:.00;;...0;0000000;0009000./00../;.0.-999////;/.9..9/;////;///.;.99/:.//////
@M03495:530:000000000-LYBTV:1:2102:14574:4469 1:N:0:TGACAGCT+CCTACGGG
GTCAGCATGTGAGCTTTGGTGCCGCCCTGGTTTATCAACGGCAAAATATAGATCGGAAGAGCACACGTCTGAACTCCAGTCACTGACAGCTATCTCGTATGCCGTCTTCTGCTTGAAAAAAAAAAATAAGCAAATAGGATGTATCTAGATAAGATAGACTCACGTGCAATGAGCACCTGTAACAGTACATCACTCACATCTGCTAATGCATCTACCTATGTCCGAGTAACAGATCTTAGCTCTACATTGAT
+
CCDCDFFFFFFFGGGGGGGGGGHGGGGGHHHHHHHHHHHGGGGGHGHHHHHHGHHGGGGHGGFHGHGHHHGHFHHGHGHHHHHHHHHHHHHHGHHHGGGHHHHGFGHGHHHHGHHHHFHGGGGFDC011?1=011111>11><111>11<<<1G000<00000.<...00000:0../;;0000000:0:<00009000000000900000000000000000..-..0000/000900000900900090
@M03495:530:000000000-LYBTV:1:2102:21590:4483 1:N:0:TGACAGCT+CCTACGGG
GTCAGCATGTGAGCTTTGGTCCAGCCTGAGTCCTGGTTTATCAACGGCAAAATATAGATCGGAAGAGCACACGTCTGAACTCCAGTCACTGACAGCTATCTCGTATGCCGTCTTCTGCTTGAAAAAAAAAAACAGTGATACCGAGTACACACTTGTAGATGGTACATCGGATCTTTAGGGACAATGAGTACTGTCGTCGCACGTGTATCTAACTCGCATCAGTACTATTAGCGTCTGAGAGTGTTCGACGG
+
CBCCCFFFFFFFGGGGGGGGGGHHHGHHHHHHHHHHHHHHHHHHHGGGGGHHHHHHHHHHHGGGGHEGHHHHGHHGGHHHHHHHHHHHHHHHHHHHFHFGHHHGGHHHHGGGHGHHFHGHHHHEGFE?D?C/?C01111111/?-.01111.<1111000<0<00000.<..-000000./.:.:0000009000..9-----..//0;000000.--.909000900000/-....00:0:0000...--
@M03495:530:000000000-LYBTV:1:2102:20482:4491 1:N:0:TGACAGCT+CCTACGGG
GTCAGCATGTGAGCTTTGGAATTAGCTGGTTTATCAACGGCAAAATATAGATCGGAAGAGCACACGTCTGAACTCCAGTCACTGACAGCTATCTCGTATGCCGTCTTCTGCTTGAAAAAAAAAAAAAAAACCAGACTACAAGACCCGAAGTTGAGGTTCTGAAGCGTATGACGAACATTGTATTATGGCTCACACACAGCAGACGCGCTCACTCTCGTACGTATTCTCTATATACACACCTGCTTCGTGAA
+
CCCCDFFFFFFFGGGGGGGGGGHHHHHHHHHHHHHHHHGGGGGHHHHHHHFGHHGGGGHHHHHHHGFFGGGHHHHHHHHHHHHHHHHHHHHFGHHFGGHGHHGGGHGHFHHHGHHFBGFEGGB/C///--....<.<0/0<0///<---:.0000//:0:;0;00-.../09..---00000000000./00000.....;./9-;---.;0000:....9/0000000000009000..//.;0;-/./.
@M03495:530:000000000-LYBTV:1:2102:8277:4519 1:N:0:TGACAGCT+CCTACGGG
GTCAGCATGTGAGCTTTGGAGGGCAAGAAGTGGTTGTGACTGGTTTATCAACGGCAAAATATAGATCGGAAGAGCACACGTCTGAACTCCAGTCACTGACAGCTATCTCGTATGCCGTCTTCTGCTTGAAAAAAAAAAAAACAGAAAAAAAGCAGGCTAGGAGTGCGTCCAACTAGAAATACGCAGGGGATCAGAGACAAGACACAACCGTTCGTACAGCTGTGCGTCATTACATGCAATATTTTCAACAC
+
CBCCCFFFFFFFGGGGGGGGGGGGGGGHHHFGHHGGEEHHHHGHHHHHHHHHGGGGGFFHHHHHHHGHGGGGFHHHHHHGGHHGHGHHHHHHHHHHGHHHHHHHGFFGHHGGHHHHGGGFFHHFBF?F02BFGFGFG?-<-../////.--..//...;..0//.;9.--.0//90090000...----...:///......./.....-.......;///////..-..//://////:/;//;/////9
@M03495:530:000000000-LYBTV:1:2102:23187:4541 1:N:0:TGACAGCT+CCTACGGG
GTCAGCATGTGAGCTTTGGACTCCTGACTGGTTTATCAACGGCAAAATATAGATCGGAAGAGCACACGTCTGAACTCCAGTCACTGACAGCTATATCGTATGCCGTCTTCTGCTTGAAAAAAAAAAAACTGGCCGAAATGAGCGTAGGAGTGGTCAGCATACTTCACATAGAAGCAGCTGAAGTGTCAGCTATCATGGGGAACCACAGAGGCATATGAGGCTGACTGGGAGACAATATGCGATTCGGCTGG
+
CBCCCFFFFFFFGGGGGGGGGGHHHHGHHHHHHHHHHHHHGGGGGHHHHFEHHHHGGAFGHHHHHHHGHHHGHHGHHHFHBGHFHFFHFFCHHD4FFF?CCGFGEFGFFHHHEGFFHHHHHGGB??>@/110/0</--.1111-..<.0//..000/000000;C00000:00000///0;0090000;0;00/0009..9.9...9.09...000:00/..;./;0.9.:..//000009...0..;.-.
@M03495:530:000000000-LYBTV:1:2102:20223:4581 1:N:0:TGACAGCT+CCTACGGG
GTCAGCATGTGAGCTTTGGAATTAGTAAATTCGTTGACGACAGAAGGAGCAAGATAACGACCACAGGGAGGGTGGTTTATCAACGGCAAAATATAGATCGGAAGAGCACACGTCTGAACTCCAGTCACTGACAGCTATCTCGTATGCCGTCTTCTGCTTGAAAAAAAAAAATCATATCAATTAATCAGAAAAAACGTGCATCCTGCACGTATCTCACTAATACTAAGTTATACTAATGCCCTACTACATAA
+
BAACBFFFFFFFGGGGGGGBFGHHHHHHHHHHGHGHHHGGGGGHHHHFHHHHHHHHHHGGGGGHHHHG1EFGFGGGGHHHHHGHGGGGGGHFHHHHHHHHGGGGFHHHHHHGHHHGHHFHHHGFFGFHGGHHHHHHH2CGFCFABGGHGCDHFHHHF<FG0<FFH<CFD--9/;0000;;0;000;0000:/.;.-:..;////////;;//.///9//:///://////////////;/9;/.B//:///
@M03495:530:000000000-LYBTV:1:2102:19464:4595 1:N:0:TGACAGCT+CCTACGGG
GTCAGCATGTGAGCTTTGGAGTGAAATCTCTTGTCTTAAGGAATAAAGGAAAAAGATTCCGTCGGAGGCTCGGTGCTCTACAGGTTCAACCTTTGTACTCTATTATTGCCTCACATTCCATCTCTTGTGAAAATATATTTGATTGGCTTTTCTGCAGGTTGTTTGCCAGGACTTTCCAAGACCTCCACTAGAAAACACAATAAACTTTTTGGAAGCTGGACAACTATCTTCATTTTTCAGAAACAGTGAAC
+
CCCCBFFFFFFFGGGGGGGGGGHHHHHHHHHHHHHHHHHHHHHHHHHHHGHHHHGGHHHHHHHGGGGGGHHGGGGGHHHHHHHHHHHHHHHHHHHHHHHHHHHHHHHHHHHHHHHHHHHHHHHHHHGHHHHHHGHHHGHHHFHHHHHHHHHHHHHHHHHFHGHGHHHHEHHHHHHHHHFHGGHBHHGHHFHH1GFHHFA<D0<DGFGHHHGGGGBHGHFCGFHEGHHHHHGFGGGEBFGGGGGGEGF0FG0
@M03495:530:000000000-LYBTV:1:2102:20007:4614 1:N:0:TGACAGCT+CCTACGGG
GTCAGCATGTGAGCTTTGGATGGTTTATCAACGGCAAAATATAGATCGGAAGAGCACACGTCTGAACTCCAGTCACTGACAGCTATCTCGTATGCCGTCTTCTGCTTGAAAAAAAAAAAAAGGACCCAAGAATGAGTATCTATCGATGAGCATCTGATACGCACACTAGAGTGTATGAAGGTAGACTGCATGCTGATGAACTGCCTCGACTCAGGTCATCTGATGCCGTGACGCGCGTCTAGAGCACTAGA
+
DDCCCFFFFFFFGGGGGGGGGGGGGHHHHHHHGGGGGHHHHHHHHHHHGGGGHHHHHHHGHHHGHHHHHHHGHHHHHHHHHHGHGHFGHHGGHHHHGGGGGHHHHHHHHHHFFGGF@/<////?0/////01>111<1111111...1100000111=11..<--.//00011111111<:<1011<</01<011<01:1:100/00..9..00/<0011:1111:B-<-....-----..110<0.<:00
@M03495:530:000000000-LYBTV:1:2102:19061:4636 1:N:0:TGACAGCT+CCTACGGG
GTCAGCATGTGAGCTTTGGAATTAGTAAATTCGTTGACGACAGAAGGAGCAAGATAACGACCACAGGGAGGGTGGTTTATCAACGGCAAAATATAGATCGGAAGAGCACACGTCTGAACTCCAGTCACTGACAGCTATCTCGTATGCCGTCTTCTGCTTGAAAAAAAACACACTACTTCAACACCATACATCCACCATCTTCTCCAAAGTCTCTATTGACTTCGTACAATGTCACCCACGAGAGAAATCGC
+
BAB@BFFFFFFFFGGGGGFGFGHHHHHHHHHHGHHHHHGGGGGHHHHGHHHGFHHHFHFFFGGHHFHGCEEGEFGGGHHHHGHHGGGCCEGHHHHHFHHHGGGEEGCHHHHGHGFGHHHHHHHEF2GHFHFHGHFFGFEGFHGDHHHFC.<CCGFHHHG101=0<-<:.:..::/:000:000..=00/09090/..0/0000000/9/;0000000//99/;.....9//9////...99-.-.//99..
@M03495:530:000000000-LYBTV:1:2102:20713:4671 1:N:0:TGACAGCT+CCTACGGG
GTCAGCATGTGAGCTTTGGAGTGAAATCTCTTGTCTTAAGGAATAAAGGAAAAAGATTCCGTCGGAGGCTCGGTGCTCTACAGGTTCAACCTTTGTACTCTATTATTGCCTCACATTCCATCTCTTGTGAAAATATATTTGATTGGCTTTTCTGCAGGTTGTTTGCCAACAGGTCGTGATTGCTGGAGCAGGTATGATATAATTCTAGGATTTGACAGATGAATAATTTACATATATATCTAACTTTGATA
+
AABBAFFFFD5BFFGGGGGGFGA5BGHHHHHGHHFFHH6FFFGHHHHHHHFCGAEGHHFGHFHE?E?E11FEC1BEHH5F5DFFHGH3FGAGHFFF44EGBF4GFHFFHFBGB/3EGHHEHHHEGHF?BDFGHHGBED4FFDG4F0FGFHFHHHHHF0<F0/?FG@FFHEAGHF?C>/GHHHHFFC0F0FGH0<DF0DGEB=GFHHGHHBHHEHCGG0CCCC<G0:;000;:C0GGCCFFFGFBBBFF000
@M03495:530:000000000-LYBTV:1:2102:13107:4673 1:N:0:TGACAGCT+CCTACGGG
GTCAGCATGTGAGCTTTGGATTAGTAAATTCGTTGACGACAGAAGGAGCAAGATAACGACCACAGGGAGGGTGGTTTATCAACGGCAAAATATAGATCGGAAGAGCACACGTCTGAACTCCAGTCACTGACAGCTATCTCGTATGCCGTCTTCTGCTTGAAAAAAAAAAAAAAACATTGTACAATGATGCTACTAGCATTGATGTGCGTATCGAGTGGCAGCCATAGGATCACAACTGACTCTTCAGTGCT
+
ACBBBFFFFFFFGGGGGGGGGGHHHHHHHHHGHHHHHGGGGGHHHHHHEHHGHHHHHGGFGGHHHHGGGGGEFGFFHHHHHHHGGGGGHHHHHGHHHHHGGGGHHHHHHHGCGHGHGHHHHHHHFG>GGHHHHHHGHFDGHFDCCGHGGGHGDFGFHHHGFG1.CCCG@-9---.90009;000990000000:09/00;0090000.9.;:.9.0...:...;:00090/:/00.;:0090000000000
@M03495:530:000000000-LYBTV:1:2102:13431:4674 1:N:0:TGACAGCT+CCTACGGG
GTCAGCATGTGAGCTTTGGAATTAGTAAATTCGTTGACGACAGAAGGAGCAAGATAACGACCACAGGGAGGGTGGTTTATCAACGGCAAAATATAGATCGGAAGAGCACACGTCTGAACTCCAGTCACTGACAGCTATCTCGTATGCCGTCTTCTGCTTGAAAAAAAAACAAGCGATGATAGTCGCTGCCTGGTAGGTAATAACTAACCCTAGAGTCCTGAGGATGGAAGAGTGCACGTTGCTGTCTAAGG
+
3ABBBFFFFFFFGGGGGGGFGGHHHHHHHHHHGGHHHHGGGGGGHHHHHGHHHGHHHHGGGGGHGHH11?0E1?EFFFBF4FGGGCGGEHHGFHG4DGFHGGEAGFB3FCH?0?CFG32FFBGB22<2@2<CFGHCF@01DGF?0<FF?<-F<1=1GGHFCF10<<<--.::/;:EE.0;0000.-....:0.;;0.000000000//....9//:/://99.///.///../////.....:/://////
@M03495:530:000000000-LYBTV:1:2102:10107:4680 1:N:0:TGACAGCT+CCTACGGG
GTCAGCATGTGAGCTTTGGAATTAGTAAATGCGTTGACGACAGAAGGAGCAAGATAACGACCACAGGGAGGCTGGTTTATCAACGGCAAAATATAGATCGGAAGAGCACACGTCTGAACTCCAGTCACTGACAGCTATCTCGTATGCCGTCTTCTGCTTGAAAAAAAAAAAAGTATCAATGTTAGGGTGCATACCTCTAACCAACGATCTATCTAGAGTAGAGACACCAGTTCAGGAGAACAGCGTAAGTA
+
BAAABFFFFFFFGGGGGGGGGGHFHHHHHHHHGGGGHHGGGGGCHHHHHGHFHHHHGHGGFGGGHHHGFECEHHGHHHHGHHGHGGGGGGHHHHHGGHHGGGGEHHGHHHHGHHHGGGFHHFHHFGF>>@DHHHHGD>FBGFFDHFFGGGGHEGDDGFBGFCFG0CC@@--;.:;00;0;09000:.:..9000/009000./...9;../9//////://///....9.::////;...9//.-..:.99
@M03495:530:000000000-LYBTV:1:2102:14821:4681 1:N:0:TGACAGCT+CCTACGGG
GTCAGCATGTGAGCTTTGGAATAACGACCACAGGGAGGGTGGTTTATCAACGGCAAAATATAGATCGGAAGAGCACACGTCTGAACTCCAGTCACTGACAGCTATCTCGTATGCCGTCTTCTGCTTGAAAAAAAAAAAAAACAGATAAACAATAGTGAGCAGAGAATACGTCTATAGAGGAGCGGTGTGCTTGGATGTGGTAAGGTAATTAGATCAGTAGATGTCATGTATGAGGAAATAGTTGAATACGA
+
CBCCCFFFFFFFGGGGGGGGGGHHHGGGGGHHHHGGGGGEFGEGHHHGHHHGGGGFHHGHHHHHHHHGGGGGHHHHHHGFHHGHHHHHHHHHHHHHHHHHHGHGHBHHHGGHHHHGDGHFHHHHHHB@FGFHGGCCC--<-..//111:<1.011:11000</./0010.0./.<1111/...--.-9.111:.0<0010/11001<1111:1110<11<<111111<1111<1/0//01011111110..
@M03495:530:000000000-LYBTV:1:2102:15009:4690 1:N:0:TGACAGCT+CCTACGGG
GTCAGCATGTGAGCTTTGGAATTAGTAAATTCGATAACGACCACAGGGAGGGTGGTTTATCAACGGCAAAATATAGATCGGAAGAGCACACGTCTGAACTCCAGTCACTGACAGCTATCTCGTATGCCGTCTTCTGCTTGAAAAAAAAAAAAACGCAGGCGTCCGTCCATACGCTCCTATCCACTGACGACATACCATCGACACACACTAAGACACATGAGGACTAGACCGCTGACCTTAAGCACAGGACA
+
CCCCDFFFFFFFGGGGGGGFGGHHHHHHHHHHGHHHGHGGGGGHHHHGGGGGBFGEFHHHHHHHGGGGGHGHHHHHHHHHGGGGHHHHHHHGHHHGHHHHHHHHHHHHHHHHGGHHHHBDHGF?GCFGDFGHGHHHHGFBGGHGHCC@-<A--.;----.;.---....00/;....0000/0::000.;--.0;/;00./:.;;...//0000///0000/0.//0000---9.//0000000///.../
@M03495:530:000000000-LYBTV:1:2102:6727:4698 1:N:0:TGACAGCT+CCTACGGG
GTCAGCATGTGAGCTTTGGAATTAGTAAATTCGTTGACGACAGAAGGAGCAAGATAACGAACAGGGAGGGTGGTTTATCAACGGCAAAATATAGATCGGAAGAGCACACGTCTGAACTCCAGTCACTGACAGCTATCTCGTATGCCGTCTTCTGCTTGAAAAAAAATAGAGGGGGTACGTGTGATGCGAAGCAACGCTTATGGTGTGCTAACATAAATCGCGGTCTCCACTAAGTACCCACTCACCATCAC
+
A>1>1F1FDFF3FGEGFGG1DFGAEBGFFGFHFEFG0FG0AEEFEGHFGEAFF0BEDDEFCA/FEFAA/>>F@>FCFGH@B>EEE@?H0@1B2F>EFFEGFEAEGBG0<E</F<F2FDFFBHHEHF>111@FCG120@2@FCHBG1<//<>FGFHHGF0<>10--<.00:;/.---./:/:9.99;0-.---//.----A/////--///9/BB/////-------///-/;;//////9--///-/////
@M03495:530:000000000-LYBTV:1:2102:7138:4748 1:N:0:TGACAGCT+CCTACGGG
GTCAGCATGTGAGCTTTGGTTTATCAACGGCAAAATATAGATCGGAAGAGCACACGTCTGAACTCCAGTCACTGACAGCTATCTCGTATGCCGTCTTCTGCTTGAAAAAAAAAAAACAAACACAAGAATACTATTAACATGTGGTTCTCTCATATCTGACACCACTCTGTACGTCACTTTAGGGCTACATGAACTCTCATGATAGCTTTCAATCACTCAATCGCTAGTGTCTCATCATGATTCTACCATCG
+
BBBCBFFFFFFFGGGGGGGGGGHHHHHHGGGGGHHHHHHHHHHHGGGGHHHHHHHGHHHGHHHHHHHHHHHH553BGHC3FGCGGHGGHHHHGGGHGHHHHHHHHFHHHGGGGF>////0/00//00111?1111111111111<.1111111111000000...</<0<00./..<000000.::./000000:000000<000000<000000:00/000.....0000:000000<0000<000:00.
@M03495:530:000000000-LYBTV:1:2102:21743:4749 1:N:0:TGACAGCT+CCTACTGG
GTCAGCATGTGAGCTTTGGAGTGAAATCTCTTGTCTTAAGGAATAAAGGAAAAAGATTCCGTCGGAGGCTCGGTGCTCTACAGGTTCAACCTTTGTACTCTATTATTGCCTCACATTCCATCTCTTGTGAAAATATATTTGATTGGCTTTTCTGCAGGTTGTTTGCCAGGACTTTCCAAGACCTCCACTAGAAAACACAATAAACTTTTTGGAAGCTGGACAACTATCTTCATTTTTCAGAAACAGTGAAC
+
CBCCDFFFFFBFGGGGGGGGGGHHHHHHHHHHHHHHHHHHHHHHHHHHHHHHHHGGHHHHHHHGGGGGGHHCGGGGHHHHHHHHHHHHHHHHGHHHHHHHHHHHHHHHHHHHHHHHHHHHHHHGHHGHHHGHHHHHHHHHHFHHHEHHHHHFHHFHGGHHHGHHHHHGFHEFHHHHHHHHFHHHHECGHHGHHHHHHGH.<GGGHHHHHHGCGHGHHHGHHHHFHFGBGHGGGGBFGGFEF;F/FFFFFF0
@M03495:530:000000000-LYBTV:1:2102:19377:4789 1:N:0:TGACAGCT+CCTACGGG
GTCAGCATGTGAGCTTTGGATGGTTTATCAACGGCAAAATATAGATCGGAAGAGCACACGTCTGAACTCCAGTCACTGACAGCTATCTCGTATGCCGTCTTCTGCTTGAAAAAAAAAAAATAATTGTGCTCTCTGCTGTGATCCTCTGCTATGAATCTTACTCACGTAGAACACATCTCTGCTGTAGTTGTCGCTGATCTCATCTGTGTTAGTGTGTAGTCGGCTGTTGTTATACTAGAACAGGTTTATCA
+
ABCCCFFFFFFFGGGGGGFFGGDHHHHHHHHHGGGGGHHHHHHHHHGHDGGGHHHHHHHGHHHGHHHHHHHHHHHHHHHHGHHGGHFHHHGGHHHHGGGHGHHGHHGFHHHHHG/E////<@2222@@11111111<11?1111111>1111>11111111110<<./..00//.0000<0000000000;0....:;0;00000;000;000;00.0000.--;-;///9////////9///.////9:;
@M03495:530:000000000-LYBTV:1:2102:13719:4816 1:N:0:TGACAGCT+CCTACGGG
GTCAGCATGTGAGCTTTGGAGTGAAATCTCTTGTCTTAAGGAATAAAGGAAAAAGATTCCGTCGGAGGCTCGGTGCTCTACAGGTTCAACCTTTGTACTCTATTATTGCCTCACATTCCATCTCTTGTGAAAATATATTTGATTGGCTTTTCTGCAGGTTGTTTGCCAGGACTTTCCAAGACCTCCACTAGAAAACACAATAAACTTTTTGGAAGCTGGACAACTATCTTCATTTTTCAGAAACAGTGAAC
+
BCCCCFFFFFFFGGGGGGGGGGHHHHHHHHHHHHHHHGHHHHHHHHHHHHHHGHGGGHHHHHHGGGGGGHHGGGGGHHHHHHHGHHHGHGGHHGHHHHHGHHGGGHHGHHHHHHHHHGHHHHHHHHGHHHHFDGHGHHGGHHFBGGGFHHHHHHGHHHHHFDHHHHGDFFGEFHHGFHFHHHHHHHHHHHFG<FGFGAG<GHDGHFHFGHGGHHHHHHFHHHHHHHHFFFGBFBFFFGGGGGBBBFCCFF0
@M03495:530:000000000-LYBTV:1:2102:10078:4837 1:N:0:TGACAGCT+CCTACGGG
GTCAGCATGTGAGCTTTGGAGTGAAATCTCTTGTCTTAAGGAATAAAGGAAAAAGATTCCGTCGGAGGCTCGGTGCTCTACAGGTTCAACCTTTGTACTCTATTATTGCCTCACATTCCATCTCTTGTGAAAATATATTTGATTGGCTTTTCTGCAGGTTGTTTGCCAGGACTTTCCAAGACCTCCACTAGAAAACACAATAAACTTTTTGGAAGCTGGACAACTATCTTCATTTTTCAGAAACAGTGAAC
+
BABBBFFFFFFFFCFGGGGGGFHGFFHFHHCFHHHHHHFHHHHGHHHFBGHHHHGGEHH5FGHE0EEGGGGCCEEEHFHHHHFBGFEGHFHGEHGFHHFHEHFFHGHFGBGFHEGHGHBFHHDGG43BBFBGFGHBHHHHH4GGD0FC0FHHFDFHFCH22CCFHFHHGHHEFCGHDD1?FCGFHC0FHGH1FGFF<<C<DDGGHHHFGB--/:CACHBCF0C.//;0C090;=CCF9FF0;FBF/;9FB0
@M03495:530:000000000-LYBTV:1:2102:19777:4838 1:N:0:TGACAGCT+CCTACGGG
GTCAGCATGTGAGCTTTGGAATTAGCTGGTTTATCAACGGCAAAATATAGATCGGAAGAGCACACGTCTGAACTCCAGTCACTGACAGCTATCTCGTATGCCGTCTTCTGCTTGAAAAAAAAAAAACACATATGACGATTTGCTATATACATGTACCTGAGATATCTGTCAGAATGATGGATGTTGATACAAGATAGTTCTCTCCTCTCTGTCTCGACATGCGTCTAAGTTTATAATCGTCTACTATGGAA
+
CCCCCFFFFFFFGGGGGGGGGGHHHHHHHHHHHHHHHHGGGGGHHHHHHHHHHHGGGGHHHHHHHGHHHGHHHHHHHHHHHHHGHHHHHGHGFHHHGGHHHGGGGHGHHHHHHGCGGHHGGGGGB//=0/111111///..11111=1D11111111<0/<000000000<000000000;0000000:0000/000;0000:;/0/;/:0;0;0/;-..00.;-..00:00:00000..9..00000;:0
@M03495:530:000000000-LYBTV:1:2102:25024:4883 1:N:0:TGACAGCT+CCTACGGG
GTCAGCATGTGAGCTTTGGAGTGAAATCTCTTGTCTTAAGGAATAAAGGAAAAAGATTCCGTCGGAGGCTCGGTGCTCTACAGGTTCAACCTTTGTACTCTATTATTGCCTCACATTCCATCTCTTGTGAAAATATATTTGATTGGCTTTTCTGCAGGTTGTTTGCCAGGACTTTCCAAGACCTCCACTAGAAAACACAATAAACTTTTTGGAAGCTGGACAACTATCTTCATTTTTCAGAAACAGTGAAC
+
ABBBCFFFFFFFGGGGGGGGGGGHHHGHHHHHHHHHHHHHHHHHHFHHFHHHHHGGHHIFFHHGGGGCEHFGG?EEHHHGHHHGHGHHHGHHFHHFFFHHHHHHHHGHHHHHFHHEHEFHGHHHHHHGGBDFHGDDHGFFHHHFHGHFFGBFGHHEG0FFCDHHFBGHGC/CFGGDFG1GHHGHHEGFBCHF1GBGHHG.<DDGHHHHHHGGHGHHHFFFHGCAGGGHHHFFGG;CFB0000:/FG009C9
@M03495:530:000000000-LYBTV:1:2102:23743:4887 1:N:0:TGACAGCT+CCTACGGG
GTCAGCATGTGAGCTTTGGAATTAGTAAATTCGTTGACGACAGAAGGAGCAAGATAACGACCACAGGGAGGGTGGTTTATCAACGGCAAAATATAGATCGGAAGAGCACACGTCTGAACTCCAGTCACTGACAGCTATCTCGTATGCCGTCTTCTGCTTGAAAAAAAAATATAGAGGTAAAATTCTGATATATATGGAGGAACATCAACGGTTCACTCGTTCACCTTTCCTACCATGCACACTGATGTGAG
+
BABBAFFFFFFBFG5FGGFGGGHHH5FGHHHHGFGHHFGGGGACFHFE2FAGGFHFB3BFAEEGHGCF1EEE>FEF1GGH4FG3>/>/@G0GH4GF44F/E?FE0BGHAEED0/0?F2CF11BFF@F>>11@FG/1@D0???F?00<<<A?FCGBF1GGF>F<0.<@--.00000;/;00;00/0;0;00;90;9000/:./;/0;00/.-...////.9.9//;///;9///.//;//;/./;///9/9/
@M03495:530:000000000-LYBTV:1:2102:11145:4890 1:N:0:TGACAGCT+CCTACGGG
GTCAGCATGTGAGCTTTGGTCCAGCCTGAGTCCTCTGGTTTATCAACGGCAAAATATAGATCGGAAGAGCACACGTCTGAACTCCAGTCACTGACAGCTATCTCGTATGCCGTCTTCTGCTTGAAAAAAAAAAACACACACAGATGACTGACTAGGAGGTACCTACGCGTAGACTAGATACATCGATCTGCCGTCGCACGCGTACATGTACCAATGTGGAGCGATGTTCAGGTCAAGGTCGCATAGCGTCG
+
BBCCBFFFFFFFGGGGGGGGGGHHHGHHHHHHHHHHHHFHHHHHHHHGGGGGHHHHHHHHHHHGGGGHHHHHHHGHHHGHHHHHHHHHHHHHHGGHHGHHEFGHHGGHHGHGGGHGHFHHHHGFCG?FECG//C//0/?</.01111<111111101/.=000=0<.-----:00000;00;;0./:..900-.-9---------.0090:00000;;00./--.9.0;:00009990;0--:;:09-..-
@M03495:530:000000000-LYBTV:1:2102:12691:4916 1:N:0:TGACAGCT+CCTACGGG
GTCAGCATGTGAGCTTTGGAGTGAAATCTCTTGTCTTAAGGAATAAAGGAAAAAGATTCCGTCGGAGGCTCGGTGCTCTACAGGTTCAACCTTTGTACTCTATTATTGCCTCACATTCCATCTCTTGTGAAAATATATTTGATTGGCTTTTCTGCAGGTTGTTTGCCAGGACTTTCCAAGACCTCCACTAGAAAACACAATAAACTTTTTGGAAGCTGGACAACTATCTTCATTTTTCAGAAACAGTGAAC
+
CCCCDFFFFFFFGGGGGGGGGGHHHHHHHHHHHHHHHHHHHHHHHHHHHHHHHHGGHHHIHHHGGGGCEHHGGGGGHHHHHHHHHHHHHHHHHHHHHHHHHHHHHHHHGHHHHHHHHHHHHHHHHHHHHHHHHGHHHHHHHGHHHEHHHHHHHHHHHHHHFFHHHHHHFGHHHHHHHHHHHHHFHHHGHHGFGFHHHCEEDD<1DFHHHHGCHHGHGHGGHFHHFGHHHHGFGGGGGGGGFFBGGGGGFG0
@M03495:530:000000000-LYBTV:1:2102:12970:4926 1:N:0:TGACAGCT+CCTACGGG
GTCAGCATGTGAGCTTTGGAGTGAAATCTCTTGTCTTAAGGAATAAAGGAAAAAGATTCCGTCGGAGGCTCGGTGCTCTACAGGTTCAACCTTTGTACTCTATTATTGCCTCACATTCCATCTCTTGTGAAAATATATTTGATTGGCTTTTCTGCAGGTTGTTTGCCAGGACTGGTCGTGATTGCTGGAGCAGGTATGATATAATTCTAGGATTTGACAGATGAATAATTTACATATATATCTAACTTTGA
+
DDDCDFFFFFFFGGGGGGGGGGHHHGHHHH6FGHHHHHGHHHHHHHHHHHHGHHGGHIHIHIHGGGGGGHHGGGGGHHGHHHHFHHHHFHHHHHHHHHHHHHHHHGHHHHHHHGFHHHHHGHHGHGFHGFHHDGGHHHHHHHEHHGGHHHHGHHHHHHHHHGHHHFHHGHHHHHHFGC@DGFGHHGHHHFGEGHHHDFHHHHFGGHHGDGF0CGHHGGHGHHHH0;C:CGHHHFGFGFGGGGGGFFGGGG0
@M03495:530:000000000-LYBTV:1:2102:6537:4932 1:N:0:TGACAGCT+CCTACGGG
GTCAGCATGTGAGCTTTGGAATTAGTAAATTCGTTGACGACAGAAGGAGCAAGATAACGACCACAGGGAGGGTGGTTTATCAACGGCAAAATATAAATCGGAAGAGCACACGTCTGAACTCCAGTCACTGACAGCTATCTCGTATGCCGTCTTCTGCTTGAAAAAAAAAAACAGATTGTTACAGTCTGCACAATCGCTGTACTGTTTGGACATACATCAGCTACAGCGACACTAGCGATCGCTATGTGCAA
+
BAABBFFFFFFFFGGGGGGGFGHHHHFHGHHHFHHHHHGGGGGHHHHHFGEFGFHHHHEGAEEGHHHGFFCGGGEEGHFHHHHGGGFGGFHHGHGHHHFGGGGGHGGGHGFFHHHGHHHHHHHGGHFGHBBGHHHHGGFBFHGFHHHFCDCHGHHHHGGG0>10G@C----..//000000000909009/0:0/.....09/////9.//9/9//99///;B/;/9-9---////--9.-..9.//////
@M03495:530:000000000-LYBTV:1:2102:11203:4934 1:N:0:TGACAGCT+CCTACGGG
GTCAGCATGTGAGCTTTGGAGACTGGTTTATCAACGGCAAAATATAGATCGGAAGAGCACACGTCTGAACTCCAGTCACTGACAGCTATCTCGTATGCCGTCTTCTGCTTGAAAAAAAAAAAAAATATTATAGTGAGATAAGTGCGCTACCGATGCAATTAGTCGGCAGACGCGACTCGTCTCGTTGCTATACTAGGAACAGTCATCGTATAGACGCGCTGGCTGCGATAATCGTGTTGATCGCAGTTATA
+
DCDDDFFFFFFFGGGGGGGGGGGHHGGHHHHHHHHGGGGGHHHHHHHHHHHGGGGHAGHHHHGHHHGHHHHHHHHHHHHHHHHHHHHGHHHHHGGHHGHGEFHGHHHHGHFHHGHHGGFFG<///0111111111111<111111-----/-.-..0110101<:----..------.....//../.01111111/01.//100110../01<0.------.:.<-<...11.....9111.....<111
@M03495:530:000000000-LYBTV:1:2102:11999:4963 1:N:0:TGACAGCT+CCTACGGG
GTCAGCATGTGAGCTTTGGAGTGAAATCTCTTGTCTTAAGGAATAAAGGAAAAAGATTCCGTCGGAGGCTCGGTGCTCTACAGGTTCAACCTTTGTACTCTATTATTGCCTCACATTCCATCTCTTGTGAAAATATATTTGATTGGCTTTTCTGCAGGTTGTTTGCCAGGACTTTCCAAGACCTCCACTAGAAAACACAATAAACTTTTTGGAAGCTGGACAACTATCTTCATCTTTCAGAAACAGTGAAC
+
CCCCBFFFFFFFGGGGGGGGGGHHHHHHHHHHHHHHHHHHHHHHHHHHHHGHHHGGHHIIHHGGGGGGGHHGGGGGHHHHHGFFHHGHHHHHHHHHGHHGHHHHHHHHHHHHHHHHHHGHHHHGHHGFFHFHHGHHHHHHHFHHHCFHHHHHHHHHHHHHGGHHHGDHEFHHHHGGHHGHEHHGHHGHHHGHGHHHEFE.D<GGFGGHHHGCFBGEGHGCHHGEHHHHBGFFG0CFGGGGFBFFFGFFFG0
@M03495:530:000000000-LYBTV:1:2102:23720:4968 1:N:0:TGACAGCT+CCTACGGG
GTCAGCATGTGAGCTTTGGAGTGAAATCTCTTGTCTTAAGGAATAAAGGAAAAAGATTCCGTCGGAGGCTCGGTGCTCTACAGGTTCAACCTTTGTACTCTATTATTGCCTCACATTCCATCTCTTGTGAAAATATATTTGATTGGCTTTTCTGCAGGTTGTTTGCCAGGACTTTCCAAGACCTCCACTAGAAAACACAATAAACTTTTTGGAAGCTGGACAACTATCTTCATTTTTCAGAAACAGTGAAA
+
BBBBBFFFFFFFGGGGGGGFGGFFGFHGHHHHHHHHHHFHHGHHGHHHHHHHGHGGHHHHHHHGGGGGGHHGGGGGHHGHHHHGGGHHFFGHHGHFHHHHHHHGHEHHFHGHHHHHHEFFHGHHGHHHGHFHGFHHGHEHHGHGHHEGHHHGGHHHHHFHG?GGBDDGBHCHHFGGHHBGHFHFH.<<D0F1=>FHFAC.DDDDBGFHFFCCF0HHEHEFHHGGHHHGHHGFGFBFFFFFB9BBGGGGGF0
@M03495:530:000000000-LYBTV:1:2102:21474:4988 1:N:0:TGACAGCT+CCTACGGG
GTCAGCATGTGAGCTTTGGAGTGAAATCTCTTGTCTTAAGGAATAAAGGAAAAAGATTCCGTCGGAGGCTCGGTGCTCTACAGGTTCAACCTTTGTACTCTATTATTGCCTCACATTCCATCTCTTGTGAAAATATATTTGATTGGCTTTTCTGCAGGTTGTTTGCCAGGAACCTCCACTAGAAAACACAATAAACTTTTTGGAAGCTGGACAACTATCTTCATTTTTCAGAAACAGTGAACAACCCACTA
+
CBCCCFFFFFFFGGGGGGGGGGHHHGHHHHHHHHHHHHGHHHHHHHHHHHHHHHGGHIHHHHHGGGGEEHHGGGGGHHHHHHHHHHHGHHFHHHHHHHHHHHHHGHHHGFFHFHGHHEHHHHHHHHHHHFHHHHGHHHHHHFGFGCGGHHHGHHHHGGHHGGHHHHHHGFC0GFFGHHHHFHHGHHFHGHFHGFGHHDGHHGGE0C.GHHHHGCGGHEHHHGHHHHHHGHH0;BFFGBFG0:FFG..AACB
@M03495:530:000000000-LYBTV:1:2102:21336:4995 1:N:0:TGACAGCT+CCTACGGG
GTCAGCATGTGAGCTTTGGAATTAGTAAATTCGTTGACGACAGAAGGAGCAAGATAACGACCACAGGGAGGGTGGTTTATCAACGGCAAAATATAGATCGGAAGAGCACACGTCTGAACTCCAGTCACTGACAGCTATCTCGTATGCCGTCTTCTGCTTGAAAAAAAAAAAAAACAGTAATTAAGTGTCCGTATATGTCACACAAGCTCGATACTTAGCCACGTATTTGGATCTCCTAACCGTAATCATCA
+
BBBBBFFFFFFFGGGGGGGGGGHHHHHGHHHHGHHHHHGFGGGHHHHHGHHHHHHHHHGGGGGHHHHGGGGGEFGEGHHHHHHHGGGGFHHHHHHHGGHHGGGGHGHHHHGFFHHGHFHHHHHH2DGHFHHHGHHHF@0GFFFDBFHH?.AGEHHHHHHG<>DFGDFGCF----.9/00000;9009000...9/////////;.../9.:/;-///////.-..//////////////..-.9../;///
@M03495:530:000000000-LYBTV:1:2102:24688:5010 1:N:0:TGACAGCT+CCTACGGG
GTCAGCATGTGAGCTTTGGAATTAGTAAATTCGTTGACGACAGAAGGAGCAAGATAACGACTGGTTTATCAACGGCAAAATATAGATCGGAAGAGCACACGTCTGAACTCCAGTCACTGACAGCTATCACGTATGCTGTCTTCTGCTTGACAAAAAATAAGTATTTTACCTGACTAGCCAGCATTAGAAAACATTAAAGCCATAATCATGAACTAGATCAAGTGACTTACTGTTTATCTATCACTTGAGCA
+
AAABBFFFDDFFGFGGGGGCFGGHHHHGHHHGGHBGHFGGGGGHGHECGGGHHBHHHGD10BEABDGGGFHFEFC0@0FF3FF44FFECAEFEGEGHAGF/B/F/DE3G333BFHHFFBDGGF/FF202??GCD0D2?B1>@F2F1DDGC1D1<@/<0?111111111111<00=><00>0</0=00000//.00=0000./;00=00000000000000009000090000;000000;0009;000;00
@M03495:530:000000000-LYBTV:1:2102:23717:5018 1:N:0:TGTCAGCT+CCTACGGG
GTCAGCATGTGAGCTTTGGAATTAGTAAATTCGTTGAAGACAGAAGGAGCAAGATAACGACCACAGGGAGGGTGGTTTATCAACGGCAAAATATAGATCGGAAGAGCACACGTCTGACTCCAGTCACTGACAGCTATCTCGAATGCCGTCTTCTGCTTGAAAAAAAAAAAGATGCTGTAGCAGCTCGTATTTACCAGTAGTAGGTGTTGTCTGTATCGCGCGAGATCTTTGCATACTTCACTTCGACCATA
+
BAABAFFFFD5FFGFFFGGFDGFGHFGGFGHHFFGHGHHGHEFBGGHFGAGFGHFHFFFGGGGECHHGFEGG>EEEEF3B4F4F>>///1?BB@EDFGHE/>EEGHGHHHGG0FGEFBDGGFF?DG?2F?C1</<B2<>@G10@11?AACHGHGGF1D1>11<0-<<---.;:009000;;00//;.-.//0000;0;00;900900..9/////99..------.//9///////////9/9;...-9//
@M03495:530:000000000-LYBTV:1:2102:10842:5034 1:N:0:TGACAGCT+CCTACGGG
GTCAGCATGTGAGCTTTGGAGTGAAATCTCTTGTCTTAAGGAATAAAGGAAAAAGATTCCGTCGGAGGCTCGGTGCTCTACAGGTTCAACCTTTGTACTCTATTATTGCCTCACATTCCATCTCTTGTGAAAATATATTTGATTGGCTTTTCTGCAGGTTGTTTGCCAGGACTTTCCAAGACCTCCACTAGAAAACACAATAAACTTTTTGGAAGCTGGACAACTATCTTCATTTTTCAGAAACAGTGAAC
+
BABCCFFFFFFFGGGGGGGGGGHHHHHHHHHHHHGHHHHHHHHHHHHHHHHHHHGGHHHHHHHGGGGGGHHGGGGGHHHHHHHGHHFHHHHHHHHHHHHHHHHHHHHHHHHHHHHHHGHGHFHGHGFHHHBGHHHHHHHHGBHHHFEHHHGHHGFHHEGHHDHGHHHGHEFHHHHHHGHGHHHHHHGHHHHHFGGHHHE<DDDFGHHHHHFGHHGHHHB.GFGCGHGGHHGGGGGGGGGFGGFGGGFGGG9
@M03495:530:000000000-LYBTV:1:2102:10059:5044 1:N:0:TGACAGCT+CCTACGGG
GTCAGCATGTGAGCTTTGGAGTGAAATCTCTTGTCTTAAGGAATAAAGGAAAAAGATTCCGTCGGAGGCTCGGTGCTCTACAGGTTCAACCTTTGTACTCTATTATTGCCTCACATTCCATCTCTTGTGAAAATATATTTGATTGGCTTTTCTGCAGGTTGTTTGCCAGGACTTTCCAAGACCTCCACTAGAAAACACAATAAACTTTTTGGAAGCTGGACAACTATCTTCATTTTTCAGAAACAGTGAAC
+
CCDCCFFFFFFFGGGGGGGGGGHHHHHHHHHHHHHHHHHHHHHHHHHHHHHHHHGGHHHHHHHGGGGGGHHGGGGGHHHHHHHGHHHHGHHHHHHGHHHHHHHHHHHHHHHHHHHGHHHHHHHHHHGHHGHHGHHHHHHHHGHHHHHHHHHGHHHHGGHHHGHHHHFHBGHHHHHHGF1GFFHHHCGFHHHBGHHGHHH<DDDGHGHHHHGGBGGHGHCCGGHHHHHGHHGGGGFGGGGEG0BFFGFGEB0
@M03495:530:000000000-LYBTV:1:2102:19396:5060 1:N:0:TGACAGCT+CCTACGGG
GTCAGCATGTGAGCTTTGGAGTGAAATCTCTTGTCTTAAGGAATAAAGGAAAAAGATTCCGTCGGAGGCTCGGTGCTCTACAGGTTCAACCTTTGTACTCTATTATTGCCTCACATTCCATCTCTTGTGAAAATATATTTGATTGGCTTTTCTGCAGGTTGTTTGCCAGGACTTTCCAAGACCTCCACTAGAAAACACAATAAACTTTTTGGAAGCTGGACAACTATCTTCATTTTTCAGAAACAGTGAAC
+
CCCCCFFFFFFFGGGGGGGGGGHHHHHHHHHHHHHHHHHHHHHHHHHHHHHHHHGGHGHHHHHGFGGEGGHGGGGGHHHHHHHHHHHHHHHHHHHHGHHHHHHHHHHFHHHFHHHGHHHHHHHHHHHHGHGHHHHHHHHGHFHHGCHHEHHHHHHHHHHHHEHHCHHHHHHAGHHG1FGHHFHHHHGHHHEFGHGHHFHGGGGFFD0DFGG?CGFHGGHEHCGEGCHHHHGFGGFGFFGGE0FFFGBF0B0
@M03495:530:000000000-LYBTV:1:2102:16376:5061 1:N:0:TGACAGCT+CCTACGGG
GTCAGCATGTGAGCTTTGGAGGGCAAGAAGTGGTTGTGACTGGTTTATCAACGGCAAAATATAGATCGGAAGAGCACACGTCTGAACTCCAGTCACTGACAGCTATCTCGTATGCCGTCTTCTGCTTGAAAAAAAAAAATAATTTATAAGGACAAGAGTTATGTAGGTTAAGTAATTGCACTCGACATAAATCGACAATGACAGTACACTAGCTGTACACATCACAAGTGTACTTGCTGGGTGGCACATAG
+
CCCDCFFFFFFFGGGGGGGGGGGGGGGHHHGGHHGGGGHHHHGHHHHHHHHHGGGGGHHHHHHHHHHHGGGGHHHHHHHGHHHGHHHHHHHHHHHHHHHHHHGHHHFGHHGGHHHGGGGHGHHHHHDFGBGHHGGGC/<<111111111111000</.<000=000000000000000<0:0/;.-:.00000.:-.-000000:00000;0/;0;00000000000.:00;00000000./.-./:/000
@M03495:530:000000000-LYBTV:1:2102:19456:5136 1:N:0:TGACAGCT+CCTACGGG
GTCGCATGTGAGCTTTGGTCCAGCCTGAGTCCCTGGTTTATCAACGGCAAAATATAGATCGGAAGAGCACACGTCTGAACTCCAGTCACTGACAGCTATCTCGTATGCCGTCTTCTGCTTGAAAAAAAAAAAGTCCTGGATTCCGGACGCCTGAAAGCTGTCGACTGACACGCGTCTCTGCGACTACATATACGTGATCTAGTCCTCCTCTTCTTCCTGACTGCACGCTAATCCTCCGCGGTCACTACGTA
+
BBBBBBBBFFFDGGGGGGGGGGGHGHHHHHFHHHHHHHHHHHHHHGGGCGHHHHHHGHHHGGGGGEHHGHHHGHHHFGHHHHHHHHHHHHHGHHHHFHFHHHHFGHHFHGEEHGG4FFEGHGFHFHB//////1111100111>0-.-<--../000/0000..-..//0:.--9-./00;-----//000//./../99////////.9/;B///////9/9///9-...;/////..--9-.9///../
@M03495:530:000000000-LYBTV:1:2102:19270:5140 1:N:0:TGACAGCT+CCTACGGG
GTCAGCATGTGAGCTTTGGTGCCGCCCTGGTTTATCAACGGCAAAATATAGATCGGAAGAGCACACGTCTGAACTCCAGTCACTGACAGCTATCTCGTATGCCGTCTTCTGCTTGAAAAAAAAAAAAAACATACTAACGATAGCTGATACTACTGTCGACATGCTGTGAGTGATACAGTATTAATACTCGATAGCTAAAGATATATCTCTAGATCATGACATCTAGACAGTGTAGCTAGATGCGTACTATT
+
CCCDCFFFFFFFGGGGGGGGGGHGGGGGHHGHHHHHHHHGGGGGHHHHHHHHHHHGGGGHHHHHHHGHHHGHHHHHHHHHHHHHHHHHHHHHHHHHHGGHHHHGGGHGGHHHHHHHHHHHGGGGC</-->.1111<0<..<..<0000000000<00..-..000:<:00:0000000<0000000<009./..0000000:000<000<<0<:0:00000<00000::/<000000000:00-9.-<000
@M03495:530:000000000-LYBTV:1:2102:12704:5146 1:N:0:TGACAGCT+CCTACGGG
GTCAGCATGTGAGCTTTGGAATTAGTAAATTCGTTGACGACAGAAGGAGCAAGATAACGACCACAGGGAGGGTGGTTTATCAACGGCAAAATATAGATCGGAAGAGCACACGTCTGAACTCCAGTCACTGACAGCTATCTCGTATGCCGTCTTCTGCTTGAAAAAAAAAAAAGGATCTCAAATGTTACGTCATCTTGTCGCTACAATTTGCTGTAGTCCCTCACGCGGGGTCTACTACACAGCACTCTACC
+
BBBBBFFFFFFFGGGGGGGGFGHHHFHHFGHHGHHHHHGFGGGHHHHHHGHHHHHHHHGGEGGHCGHFGGGGEFGGGHHHHHHHGGGGGHHHHHGHGHHHGGGGHHHHGEHGHHHGGFHHEHHHHHHHHHHHHHHFFFGBFGGDHHHHGGFHGHHHHGHH<F<GFA?-@:-9:./:/000;0000900./9..0;000/.9..99///9////:;//////;....-----.9//:///.;9..;/:////
@M03495:530:000000000-LYBTV:1:2102:22814:5146 1:N:0:TGACAGCT+CCTACGGG
GTCAGCATGTGAGCTTTGGAATTAGCTGGTTTATCAACGGCAAAATATAGATCGGAAGAGCACACGTCTGAACTCCAGTCACTGACAGCTATCTCGTATGCCGTCTTCTGCTTGAAAAAAAAAAAAATACCATATTATCACTGCATCTATCTTCTTCCGCGTCTATCCACTAGCCACATCAGGTCAGTATACTTCACCAGATGATATCCGCGCACATCATTAGCACGTCCTCTAATGAGCACAGTAATGTT
+
AAB@BFFFFFFFGGGGGGGGGGHHHHHHHHHHHHHHHHGGGGGGGGGHHGHHHHGGFGGHGHHHHGFGHGHHHHHHHHHHHHHGHHHHHHEG3FFGFFHHHHG?EHGHEGHFHHFBGH0EEDD?>//?11=111@11111<11111111111111F1<..-<<::00/00:/0/:;/.0:0:0090/;00;00;;0000..00000009..-----;000000/00-....000:;00900://0000000
@M03495:530:000000000-LYBTV:1:2102:13310:5193 1:N:0:TGACAGCT+CCTACGGG
GTCAGCATGTGAGCTTTGGAGTGAAATCTCTTGTCTTAAGGAATAAAGGAAAAAGATTCCGTCGGAGGCTCGGTGCTCTACAGGTTCAACCTTTGTACTCTATTATTGCCTCACATTCCATCTCTTGTGAAAATATATTTGATTGGCTTTTCTGCAGGTTGTTTGCCAGGACTTTCCAAGACCTCCACTAGAAAACACAATAAACTTTTTGGAAGCTGGACAACTATCTTCATTTTTCAGAAACAGTGAAC
+
BCCCCFFFFFFFGGGGGGGGGGHHHHHHHHHHHHHHHHHHHHHHHHHHHHHHHHGGHHHGHHHGGGGGGHHGGGGGHHHHHHHHHHHHGHHHHHHHGHHHHGHHGHHGEHHHHHHGHHHGGHHGHDBGHHHGFFFHFHHHHHGHGHHHHHHHHHHHGGHHHFHHFGHFBGHHHHHHHED1FHGFHHFHHGHFDBGGGHA<DF<GHHHHHHGCFFBGGHFGHFGFFFHCHHGGGGGGFGGGEGBFFFCFGG0
@M03495:530:000000000-LYBTV:1:2102:15643:5225 1:N:0:TGACAGCT+CCTACGGG
GTCAGCATGTGAGCTTTGGATGGTTCTGGTTTATCAACGGCAAAATATAGATCGGAAGAGCACACGTCTGAACTCCAGTCACTGACAGCTATCTCGTATGCCGTCTTCTGCTTGAAAAAAAAAAAAAACTGAATAACTAGCGTATCGGAGATGCGTGCTGAACTACGTGTGGAGAGGTGAAGATCGTAGATATATGTATGAGATCCGACTCATGAGTCAGTCTACGGGACGAAGAGTTGTATTGGAGGGGG
+
BBABBFFFFFFFGGGGGGGGGGGEGHHHHHHHHHHHHHGGGGGHGHHHHHHHHHGGGGHHHHHHHGHHHGHHHHFHHHHFHHHHHHHHGHEGBHHHGGHHHFFEGHGHFHBGHHHFGFG@EC<///>>/11111111><10-.....<.-</00::.::;00/00/.:::=.0./.9;.0:0000;/...0;90000000000///..;-.///;9/;////;//..-.---9...///9///////.---
@M03495:530:000000000-LYBTV:1:2102:15470:5231 1:N:0:TGACAGCT+CCTACGGG
GTCAGCATGTGAGCTTTGGAATTAGGTTGACGACAGAAGGAGCAAGATAACGACCACAGGGAGGGTGGTTTATCAACGGCAAAATATAGATCGGAAGAGCACACGTCTGAACTCCAGTCACTGACAGCTATCTCGTATGCCGTCTTCTGCTTGAAAAAAACAAAAGAAATACACGCGATGTGTCGAGGAGTGAGAGCGCATGTAAGACACTAAGATGTAGAGAACACAACCATAGTGCACAGTGCATCAGT
+
CBCCCFFFFFFFGGGGGGGGGGHHHHFHHHHGGGGGHHHHHHHHHHHGHHHGGGGGHHHHGEEGG>FFGGHHHHHHHGGGGGHHHHHHGHHHGGGGGHHHHHHHGGHHGHHHHHHHHHHHHHHGHH@FFHGFFHHGGHFHHGGGHGHHHHHHHHGHHHCE.<<<</../0<000.----..000..---./.9000.---..000000//0/;0000009;0000/:.....;0;0000:;/0:0;:F000
@M03495:530:000000000-LYBTV:1:2102:8723:5231 1:N:0:TGACAGCT+CCTACGGG
GTCAGCATGTGAGCTTTGGAGGGCAAGAAGTGGTTGTGACATTGCTATGGCAGCTAACAGGGAGGGTGGTTTATCAACGGCAAAATATAGATCGGAAGAGCACACGTCTGAACTCCAGTCACTGACAGCTATCTCGTATGCCGTCTTCTGCTTGAAAAAAGAAATATTAGTAGAGTGTTGTAAAGCTTAGTCCACTCGAACAACTCCGCGTTCGACGTCAGTTGTCTGCGTTGCAGCTGCTCTGGGTACAA
+
AAAA3FFFFFFFGGGGGGCGGFGGGGGHFHEGHHGGGGHHFFHHHHHHBGEFGGHHFHHHEFBFAEBBEEFHHHHGHH?@GGGGHFHHFHHHHHGGEFCGHHHFHGFGBFFHHHFHHHHHHGFFDG2BCFF>2FG0??GHHEDADFEHHHHBGF01F<FA.>0<=0000000000=00<.<0000<00;0000000/../.-/./00;.-9-....-9.../://9;9/-..-.///9/9/;///.9////
@M03495:530:000000000-LYBTV:1:2102:24147:5250 1:N:0:TGACAGCT+CCTACGGG
GTCAGCATGTGAGCTTTGGAGGGCAAGAAGTGTGGTTTATCAACGGCAAAATATAGATCGGAAGAGCACACGTCTGAACTCCAGTCACTGACAGCTATCTCGTATGCCGTCTTCTGCTTGAAAAAAAAAAACAATGATGTCATAATGAATATCTAAACCACAATTGTTAACTTAAATACCTCTTGATATTCGTGTAGTACGAGTTGTATATTTATTATTATGTGCTGTCACGTTAACAACTTATTGTCATT
+
ABBAAFFFFFFFGGGGGGG4GFEEDFGHHHHHFGGHGHFHHHHHGEGGGGHHHHGHGGHH?GGGHFFEFEGFHEGGBDGHHHGHHDGF@GHHGFHHHD3FGHGGHFF3EGEFFBFDGHHHAHHF0D///B//<<111111111=11=1<111<=111</.<.=00<<0<00=0000000;:000:000:00/=.;/0000...;:0;0;0;900;0009000;00090000.....///;////;/:;///
@M03495:530:000000000-LYBTV:1:2102:22424:5254 1:N:0:TGACAGCT+CCTACGGG
GTCAGCATGTGAGCTTTGGAGTGAAATCTCTTGTCTTAAGGAATAAAGGAAAAAGATTCCGTCGGAGGCTCGGTGCTCTACAGGTTCAACCTTTGTACTCTATTATTGCCTCACATTCCATCTCTTGTGAAAATATATTTGATTGGCTTTTCTGCAGGTTGTTTGCCAGGACTTTCCAAGACCTCCACTAGAAAACACAATAAACTTTTTGGAAGCTGGACAACTATCTTCATTTTTCAGAAACAGTGAAC
+
BBBBBFFFFFFFGGGCGGFGGGHHFHHHHHHHGHGHFHGHHHHHHHHGHHHHHHGEGGHHHHHCGE?AEEEE?E>0FEFHFDHHFGEGHHFHHGHHBFGHHHHHGHHGF@FGFGFHHGHHHGHFHHHGGGHHHHHFHFH4GDGEFC2FFGHHGFE3F0@F2CGHHHHG2?GCFHFHFH1D0<CGFGB<GHE1>DHHH<..<D<GHBGHHGGGHHHEF0::GGFAGHHHBGFBFFG0C/00;9FBFF00F90
@M03495:530:000000000-LYBTV:1:2102:12860:5285 1:N:0:TGACAGCT+CCTACGGG
GTCAGCATGTGAGCTTTGGAGTGAAATCTCTTGTCTTAAGGAATAAAGGAAAAAGATTCCGTCGGAGGCTCGGTGCTCTACAGGTTCAACCTTTGTACTCTATTATTGCCTCACATTCCATCTCTTGTGAAAATATATTTGATTGGCTTTTCTGCAGGTTGTTTGCCAGGACTTTCCAAGACCTCCACTAGAAAACACAATAAACTTTTTGGAAGCTGGACAACTATCTTCATTTTTCAGAAACAGTGAAC
+
CCCCCFFFFFFFGGGGGGGGGGHHGHHHGHHGHHHHHHHHHHHHHHHHGHHHHHGGHIHIHHHGGGGFGHHGGGGGHHGHHHHHHHHGGHHHHHHGHHHHHHHHHHHHHGHHHHHHHHHHHHHHHGHHHHHHGFGHHHHHHFHGH0GHGHHGHHHGBGHHGAGHFHFGEFGHHHHHHGHHHHHHHEHGGHHFDGHHHHHEDHDHHHHFFHEGFGHHHHF.GHHGHHG;GHEFFFFFGBFG0B0/BC;0CFB
@M03495:530:000000000-LYBTV:1:2102:11254:5291 1:N:0:TGACAGCT+CCTACGGG
GTCAGCATGTGAGCTTTGGAGTGAAATCTCTTGTCTTAAGGAATAAAGGAAAAAGATTCCGTCGGAGGCTCGGTGCTCTACAGGTTCAACCTTTGTACTCTATTATTGCCTCACATTCCATCTCTTGTGAAAATATATTTGATTGGCTTTTCTGCAGGTTGTTTGCCAGGACCACTAGAAAACACAATAAACTTTTTGGAAGCTGGACAACTATCTTCATTTTTCAGAAACAGTGAACAACCCACTAAACC
+
CCCCCFFFFFFFGGGGGGGGGGHHHHHHHHHHHHHHHHHHHHHHHHHHHHHGHHGGHIIIHHHGGGGGGHHGGGGGGHHHHHHHHHGHHHHHHHHHHHGHHHHHHHHHHHHHGHHHHHHHHHGHHFGHHHGHHHHHHHHHHHHHHHHHGHHHHHHHHFHHHGHHHFHHHGHHHHFHHHHBGHGHHGGGGHFHHHHHHGGFHFHHFFCHHHHGHHHHHHHHHGHHHHHHFGHGGGGGGFGGGGGGGGGEFBB
@M03495:530:000000000-LYBTV:1:2102:11051:5292 1:N:0:TGACAGCT+CCTACGGG
GTCAGCATGTGAGCTTTGGATGGTTCTGGTTTATCAACGGCAAAATATAGATCGGAAGAGCACACGTCTGAACTCCAGTCACTGACAGCTATCTCGTATGCCGTCTTCTGCTTGAAAAAAAAAACACTATTGGTAAGATGGAGCGGGGCAACACTCTGCGAATCATGACACGGACATTGAGATGGCTACCTGGCCGCGTACTTCGTACTCTCTACTCCCACGCCGCCAACGTATAACTGACAATAATAACG
+
A>AAAFFFFFFFGGGGGGGFGGGHHHHHHGHHHHHHHHGGGGGHHHHHHHHHFHGGGGGHHHHHHGGHHGGHHHHHHGHGFHHHHHHHHHGHHHGGFEHHHHGFGHFHFHHHHHFFHHHGGGC///0<@222222@2?111000//----....0/:00----.;000/90.----;0090.00/;;0//:0...;---;-9//.....9//B/////;..-..-----;.;.//////://///9;///:
@M03495:530:000000000-LYBTV:1:2102:23812:5336 1:N:0:TGACAGCT+CCTACGGG
GTCAGCATGTGAGCTTTGGAGGATCACAAATCCGCGATGAATACCTGCAAAATCTGGTGCCGTTTAAAGAGGGCGATGAGTACGAATCGAAAGATCTGGCGGAACTGAACCGCCGACTTTCTGCTACCGGCTGGTTTATCAACGGCAAAATATAGATCGGAAGAGCACACGTCTGAACTCCAGTCACTGACAGCTATCTCGTATGCCGTCTTCTGCTTGAAAAAAAAAAATAAACACGCACGTAAATACTG
+
CCCCCFFFFFFFGGGGGGGGGGGHHHHHHHHHHGGGEGGHHHHHHHHHHHHHHHHHGFGHHGEGHHHHHHHHGGGGGGHHFGHGGHH?GHGGGHHHHHGHGGFEGHGHHHHGCGGGGFDFGFHGGHFFCGGCCE<GHHHGHHFGGFCGHGCHHHGH0CCD.:A;F/C;FFG;C/990CFFBFFGGC0FGG0FFEB0B/00;;AFFFFAAA.AF9:BFFFFFB0.9;9---.90099..----./.90000;
@M03495:530:000000000-LYBTV:1:2102:19739:5359 1:N:0:TGACAGCT+CCTACGGG
GTCAGCATGTGAGCTTTGGATTAGTAAATTCGTTGACGACAGAAGGAGCAAGATAACGACCACAGGGAGGGTGGTTTATCAACGGCAAAATATAGATCGGCAGAGCACACGTCTGAACTCCAGTCACGGACAGCTATCTCGTATGCCGTCTTCTGCTTGAAAAAAAAAAGGCTATAGTAGGTCGGGGGGAATCATTATACTGGCGTCACTCACTCATACCCGTACCACTGTAGCGGAGGTACAGCAAACAA
+
BBABAFFFFDDDFFGGFGGGGGGHHHGHGHGFGHGHHFEGGGHHHHHHGHHHHGHHHFFFGGE11FA1EEE1BEGFFEFHGHHE?>/EGFHBGHHGHF?//>EA?GHCGF?0CFEHHHGHHEG2DD2/?BD/CCGB1??@<<<F0F1A.@FEFDBG0<C.0=0.;::--.../0000000090---:--;..///;///9//;9-.-9.:/;///////9/A9-..9///;///-----./////../9..
@M03495:530:000000000-LYBTV:1:2102:10017:5360 1:N:0:TGACAGCT+CCTACGGG
GTCAGCATGTGAGCTTTGGAGTGAAATCTCTTGTCTTAAGGAATAAAGGAAAAAGATTCCGTCGGAGGCTCGGTGCTCTACAGGTTCAACCTTTGTACTCTATTATTGCCTCACATTCCATCTCTTGTGAAAATATATTTGATTGGCTTTTCTGCAGGTTGTTTGCCAGGACTTTCCAAGACCTCCACTAGAAAACACAATAAACTTTTTGGAAGCTGGACAACTATCTTCATTTTTCAGAAACAGTGAAC
+
BBBBBFFFFFFFGGGGGGGGGGHHHHHHHHHHHHHHHGHHHHGHHHHHHHHHHHGGHHHHGHHGGGGEFHHGGGGGHHGHHHHGHHHHHHHHHHHHHHHHHGHHGHHHHHHHHHHGHHHHHHHHHFHFHHGHHHHHHHHHHGHHFGHHGHGHHHHHGHHHFDHHHHHGFHHHFHHHGHBBCGHHHHGFFHHG1GHFHHE.<=<<DFHFGHGGGHE.CG/:GHGHHHHHHHGGGGGBFFGFFGFFFGCFFG0
@M03495:530:000000000-LYBTV:1:2102:15081:5369 1:N:0:TGACAGCT+CCTACGGG
GTCAGCATGTGAGCTTTGGTGCCGCCCTGGTTTATCAACGGCAAAATATAGATCGGAAGAGCACACGTCTGAACTCCAGTCACTGACAGCTATCTCGTATGCCGTCTTCTGCTTGAAAAAAAAAAAAAAAAGTAAACACACATAGGTCTAGTCATCGTCTGCAGCTGAGTAGCGAGAGTCTGTACTCATGGCAGTGTGTGATTCAGCTGATCACTCTATCGTAGTCTACATCTCGATCATTAATGTAGTAT
+
CBCCCFFFFFFFGGGGGGGGGGHGGGGGHHHHHHHHHHHGGGGGHHHGHHHHHHHGGGGHHHHHHHGHHHGHHHHHHHHHHHHHHHHHHHHHH3GHHGGHHHHGGGGGHHHHHHHGHHHGFFGFD@/----<011111....00101111<111110...91100/00.1111--9--00::11111111<</./011..11111111<0011/111<11./..<111111111<0/..1<11<1111111
@M03495:530:000000000-LYBTV:1:2102:21520:5383 1:N:0:TGACAGCT+CCTACGGG
GTCAGCATGTGAGCTTTGGAGTGAAATCTCTTGTCTTAAGGAATAAAGGAAAAAGATTCCGTCGGAGGCTCGGTGCTCTACAGGTTCAACCTTTGTACTCTATTATTGCCTCACATTCCATCTCTTGTGAAAATATATTTGATTGGCTTTTCTGCAGGTTGTTTGCCAGGACTTTCCAAGACCTCCACTAGAAAACACAATAAACTTTTTGGAAGCTGGACAACTATCTTCATTTTTCAGAAACAGTGAAC
+
CBCCCFFFFFFFGGGGGGGGGGHHHHHHGHHCHHHHHHGHGHGHHHHHGHHHHHGGHIHHHHHGGGGGGGHGGGGGHHHHHHHFHHHHHGHHHHHHHHGHHHHHGHHHHHHHHHHHHGHHHHHHHHGFF?FGDGFHFHFHHEGHHFGFHHHHHHHGHHHHHGHHEDHHHHGHHGHHHH1GFCGHHHHHHHGBHFBCFHECD<DGHGHH0GCGFFHFHB/;;GFHHGFBGHGGFGFGFFFBCB0CBFFCFG0
@M03495:530:000000000-LYBTV:1:2102:21427:5388 1:N:0:TGACAGCT+CCTACGGG
GTCAGCATGTGAGCTTTGGAATTAGTAAATTCGTTGACGACAGAAGGAGCAAGATAACGACCACAGGGAGGGTGGTTTATCAACGGCAAAATATAGATCGGAAGAGCACACGTCTGAACTCCAGTCACTGACAGCTATCTCGTATGCCGTCTTCTGCTTGAAAAAAAAAATAACATGACAGGCACTGTCTGCAACACCGACTTCCTTACGTATCATACATTGATTCTTACTCTAGTGATCGCGGATCTGCG
+
BABBAFFFF5DFGGGGGGGGCGHHGHHHGHHHGHHGHHGGGGGHHHGHHHHHHHHGHHGFAEGHHHHGGGGG>FEFGHHHFFFFFFE>EHHGHHHHHHHHGGGGCCGHHGGGAGGGHHHFHHHHHHFHHHHFFHGG220??FFEFFBGCCCGFHHHEFHC0<>0.A@:CA.000;0/0/00....9/0000000;.99A---.//;///.;/:9///////////9/////////;/9//:A---9;//9;
@M03495:530:000000000-LYBTV:1:2102:25546:5419 1:N:0:TGACAACT+CCTACGGG
GTCATCATGTGAGCTTTGGAGTGAAATCTCTTGTCTTAAGGAATAAAGGAAAAAGATTCCGTCGGAGGCTCGGTGCTCTAAAGGTTCAACCTTTGTACTCTATTATTGCCTTACATTCCATCTCTTCTGAAATTATATTTGATTGGGTTTTCTGCAGGTTATTTGCAAGGACTTTCCAAGACCTCCATTAAAGATCGCAATTACCTTATTGGAGGCTGGACAAATAGCTTCATTTTTCAGATACATGCAAA
+
>1AA13331BFDA1FGGGFBFBFG33F13AF3G1BD3F311ECGFHFDDFGBGFGA1GF20BE?AEA///B//?B/@1DF1B1111B@21BFHF1@22@FF1FFF221@111B1B2FD2BF>112B12B22B21BB2>F222D210/??B/>12B2B<0111@22@211<<F011?111?00011?<11=1<111=....=0=D00=0=0000/<.:...::;/:C00;0000;009/0000000000;;0
@M03495:530:000000000-LYBTV:1:2102:6058:5424 1:N:0:TGACCGCT+CCTACGGG
GTCAGCATGTGACTTTGGACTCCTGACTGGTTTATCAACGGCAAAATATAGATCTGAAGAGCACACTTCTGAACTCCAGTCACTGACAGCCATGTCGCATGCCTACTCATGCTTGAAAACAAAACAACCGTAACAAATCTTCTAGATCATCATTCGACCAATTTACACAGTGGCTACACCGATCACGCATCCATTCCCCATCATCGATCTCTTCAGAAGGTCCAGGTTCATTCAGGACTAAACATTCTAAG
+
CB@BCFFFFFFFGGFGGGCGGGHGGHHHHGFGHGHHFBGGGGGCFGHHGHGGHED555BBBBFFFH3B3DBD5BDBFFFD3BD5D333B?B1535B1?/B>B343B3B3B4B3B3?3@3B/?0?0/////////430?233333333323?33@222////22>111110110/01?100---<./.<-<</00=0=CG//;00://.;.00000000/.:0;0///0;0000;00/.//00:00000000
@M03495:530:000000000-LYBTV:1:2102:24707:5433 1:N:0:TGACAGCT+ACTACGGG
GTCAGCATGTGAGCTTTGGAGACTGGTTTATCAACGGCAAAATATAGATCGGAAGAGCACACGTCTGAACTCCAGTCACTGACAGCTATCTCGTATGCCGTCTTCTGCTTGAAAAAAAAAACACATGAGTAGAGATATTCTAAAAACTCTGCTCTCATGCGCTTAATTAGTGTTTATTTTACACACACACTGTCACCCATCACACCAACCTTGTTTATCACTCATCGCTAGTTACGTTCACCTCTACTCGT
+
CCCCCFFFFFFFGGGGGGGGGFGHHHFHHHHHHHHGGGGEHHHHHHHGHHHGGGGHHHHHHHGHHBFEGGHHHGHHHHHHHGHHFEHD43FGHGGHEHHGGGHGHHBHHHFFHHHFFEFG///0/2@222D2@2221?F111111?/1111111111>11..->.000000000/00<0000000:.:../000000.;//0099...../0009/00900;0/0009...0000.///000;.90000..
@M03495:530:000000000-LYBTV:1:2102:23692:5445 1:N:0:TGACAGCT+CCTACGGG
GTCAGCATGTGAGCTTTGGTGCCGCCCTGGTTTATCAACGGCAAAATATAGATCGGAAGAGCACACGTCTGAACTCCAGTCACTGACAGCTATCTCGTATGCCGTCTTCTGCTTGAAAAAAAAAAAAGTGCGAACACCAAGGGCCTAACCAGCAGTCGTTCATTCCGGGTAGAGAACTATCGCTGTGGGCACCACTCTGCACAGCCACCCGATGTGACCTGTGTCTTGCCGATCATGAGCGACTGTACGGC
+
BABBBFFFFFFFGGGGFGGFFGHGGGGGHHFGHHHHHHHGGGGGGGHHHHGHHHHGFFEGHHGFFHGGHHGGHHHHHHF@GHHHHEGHHHFDBBHFHFEFFGDFE@A?FF4F4FGC?BFG////>>>/111-.->-0<......<<<//.0../.0:.:../0009/-;.-.000//00;0....;C/..9..../://////..9....--9../////.:/9//////----./////-9--.///..-
@M03495:530:000000000-LYBTV:1:2102:12232:5500 1:N:0:TGACAGCT+CCTACGGG
GTCAGCATGTGAGCTTTGGAGTCAGCACTGGTTTATCAACGGCAAAATATAGATCGGAAGAGCACACGTCTGAACTCCAGTCACTGACAGCTATCTCGTATGCCGTCTTCTGCTTGAAAAAAAAAACTTCTCTCCCCAGGACAAGTTGCATCTGCTGGACAGTATCTGGACAGAGCACACTTCTAAAGACACTATTGTTTGAACGTGATGATGTAGATTTATGAAGGGGACATGCAACGTGTGAGCTATGG
+
AAAAAFFFFDFFGGGGGGGFGGHHHHHHHHHHHHHHHHFHGGGGGHHHHHHHHHHHGGGGHHHHFFCEGGHEHHHHHHHHFFHHHHHHHGHHHHFFHHEEHFHFGGGGGHGHHHHHHFHHFEGG<//2>22<2222/0///?0F01111<=111<=11001.110000=<<0</</<././0:00:;00///0/00000//000...9/0;00;090;0;000000/.-;-.0/////-;././/////;/
@M03495:530:000000000-LYBTV:1:2102:11188:5507 1:N:0:TGACAGCT+CCTACGGG
GTCAGCATGTGAGCTTTGGAGTGAAATCTCTTGTCTTAAGGAATAAAGGAAAAAGATTCCGTCGGAGGCTCGGTGCTCTACAGGTTCAACCTTTGTACTCTATTATTGCCTCACATTCCATCTCTTGTGAAAATATATTTGATTGGCTTTTCTGCAGGTTGTTTGCCAGGACTTTCCAAGACCTCCACTAGAAAACACAATAAACTTTTTGGAAGCTGGACAACTATCTTCATTTTTCAGAAACAGTGAAC
+
BCCCCFFFFFFFGGGGGGGGGGHHHHHGHHHHHHHHHHFHHHGHHHHHHHHHHHGGHHHHGHHCGGGGGGFGCEFGHHGHHHH3GHHHHHHGHHHHHHHHHHHHHGHHFHHHHHHGHGHHHHHGHFFGHHFGHGHHHHHHGBFHHGHHHHHGHHBHFFGHHGHHGHHHH/FHFHHHGHHHHCBHHHHHFHEFHHHFHHE.<G<DGDHHHHGCBF:CGF/GGHHEHBCCFHFFFFFGGGFBFBFFFFF0000
@M03495:530:000000000-LYBTV:1:2102:11962:5549 1:N:0:TGACAGCT+CCTACGGG
GTCAGCATGTGAGCTTTGGAGGGCAAGAAGTGGTTGTGACATTGCTATGGCAGCTAACAGGGAGGGTGGTTTATCAACGGCAAAATATAGATCGGAAGAGCACACGTCTGAACTCCAGTCACTGACAGCTATCTCGTATGCCGTCTTCTGCTTGAAAAAAAAAAGAAAACACACAACGATAGGACGATACAAGTCCATCTCTGTACTACGTGACTGTGAGCGCATATGATGTGCCGACGGCTAGTGTAAGG
+
CCCCCFFFFFFFGGGGGGGGGGGGGGGHHHHHHHGGGGHHHHHHHHHHHHHHGGHHHHHHGGGGGGEFGEEHHHHHHHGGGGGHHHHHGFHHHHGGGDEHHHHHHGHHHGHHHHHHHHHHHHHHHHGFGHHHHGHHGGHGFFCEGHGHHHHHHG0>GHHG-EGC..:/;/..:....-..99/00:-..-000;0000000;09000;0../..0000909---..000000000------;9.00;:000
@M03495:530:000000000-LYBTV:1:2102:6660:5657 1:N:0:GGACAGCT+CCTACGGG
GTCAGCATGTGAGCTTTGGAATTAGTAAATTCGTTGACGACAGAAGGATAACGACCACAGGGAGGGTGGTTTATCAACGGCAAAATATAGATCGGAAGAGCACACGTCTGAACTCCAGTCACGGACAGCTATCTCGTATGCCGTCTTCTGCTTGAAAAAAAAAAACAACGCATACACCTAATACGTATGCTACACTAACATGCAATAAGAGTACGTCAAATCATGACGCAGTAGAAGAATACATCGCGCAA
+
DCDDDFFFFFFFGGGGGGGGGGHHHHHHHHHHGHHHHHGFGGGHGHHGHHHHGGGGGHHHHGGGGGBFGGFHHHHHHHGGGGGHHHHHHGHHHHEGGGHHHEHHHGHHHGHHHHHHHHHHHHGGGGCFHHHB1GGHGGHGHFCEFGGGHHGHHH0GH1CE<-::9....---..000//00000.0:0/000;0:0/00;:0000000000::0./...00000000..--.00;0:0/0;;B0;..----
@M03495:530:000000000-LYBTV:1:2102:23082:5658 1:N:0:TGACAGCT+CCTACGGG
GTCAGCATGTGAGCTTTGGAGTGAAATCTCTTGTCTTAAGGAATAAAGGAAAAAGATTCCGTCGGAGGCTCGGTGCTCTACAGGTTCAACCTTTGTACTCTATTATTGCCTCACATTCCATCTCTTGTGAAAATATATTTGATTGGCTTTTCTGCAGGTTGTTTGCCAGGACTTTCCAAGACCTCCACTAGAAAACACAATAAACTTTTTGGAAGCTGGACAACTATCTTCATTTTTCAGAAACAGTGAAA
+
BBBBBFFFFFFFFGGGGGGGGGHFHHHHHHHHHHHHHHGHHHHHHHHHHHHHHHGGHHHHHHHGGGGGGHHGGGGGHHHHGHHHHHFGHHHHHGHHHHGHFHGHHHHHHHHHGGHHHHHHFHHHHGHHGHHHHHHHHHHHGFHHBFFGHHHHHHGHHHHHFGHHHGHHEGAGHHFHHHFHCFGHHHHHHGHFGHHHHGA.<D0GFHFFFHGCFCGHHHEHA:GEHHHHFFGGGGEFFBFFB0//CFFB0B0
@M03495:530:000000000-LYBTV:1:2102:21147:5712 1:N:0:TGACAGCT+CCTACGGG
GTCAGCATGTGAGCTTTGGAATTAGTAAATTCGTTGACGACAGAAGGAGCAAGATAACGACCACAGGGAGGGTGGTTTATCAACGGCAAAATATAGATCGGAAGAGCACACGTCTGAACTCCAGTCACTGACAGCTATCTCGTATGCCGTCTTCTGCTTGAAAAAAAAAAACAGAACACGATAGACAACACTTAGACGTATGGAAGTGAATAACATATGAGTTAGAGACCCACTTGCGTAAATTAAGAAGG
+
ACCCCFFFFFFFGGGGGGGGGGHHHHHHHHHHGHHHHHGGGGGHHHHHHHHHHHHHHHGGGGGHHHHGFGGGEGGGGHHHHHHHGGGGGGHHHHHHHHHHGGGGHHGHHHGGHGHGGGHHHHHGHGHHHGHHHHGHFFGFGHCDHFFGGEGHGHHGHHFG>FHFH@@FCE@.9</0///.-...000/...000000.9.0/:00/<<00<<00000:<0<<000<00/.....000-9...:00<000/.
@M03495:530:000000000-LYBTV:1:2102:14150:5747 1:N:0:TGACAGCT+CCTACGGG
GTCAGCATGTGAGCTTTGGACTCCTGACTGGTTTATCAACGGCAAAATATAGATCGGAAGAGCACACGTCTGAACTCCAGTCACTGACAGCTATCTCGTATGCCGTCTTCTGCTTGAAAAAAAAAACAAGAGGCTCAACCCCTGTACCGTCTTATAAACTAGCGGTCGAGGATCATGTAGAGGTGATCGGCATGTCGGGTCTAGGGGTGAAGTTCCGGAATATTCGGAAAATCACCAGTAGCTATGGCGCT
+
ABBAAFFFFFFFGGGGGGGGGGHHFFGHHHHHHHGHHHHHGGGCEHHFHGHFHHGHGFFGFHFHHHGGHCFFGFFGGBGFHFHHFHGFHHGGHF3@@E?EGBFFGGC1FBFG4GF30?3?EEGFG/<//22@/?/01<00///?1=11<.>0F1=11=<000<-<.-----::/.0000000/9.000..---.00.--.-90//..9-.//;99/.-.-.////....-./99/././/9//////.-.-
@M03495:530:000000000-LYBTV:1:2102:11172:5750 1:N:0:TGACAGCT+CCTACGGG
GTCAGCATGTGAGCTTTGGAGTGAAATCTCTTGTCTTAAGGAATAAAGGAAAAAGATTCCGTCGGAGGCTCGGTGCTCTACAGGTTCAACCTTTGTACTCTATTATTGCCTCACATTCCATCTCTTGTGAAAATATATTTGATTGGCTTTTCTGCAGGTTGTTTGCCAGGAAGGTCGTGATTGCTGGAGCAGGTATGATATAATTCTAGGATTTGACAGATGAATAATTTACATATATATCTAACTTTGAT
+
BABBBFFFFFFFGGGGGGCCGGHHHHHHHHHHHHHHHHGGHHHHHGGFHHHHHHGGHHHHHHHGGGGCGHHGGGGGGHHHHHHEHHHHFFHHHHHHHGHFHHHHGHHHHHHHHHHHHHGHHGHHHH?FGFFGHGHHHHGFHFHGHFBGHHHHHHBGFGHHHGHHHDGHHHGHHCFFDGGFHFHHHHCGHGHHHHHHHDD0===<DHFFBGFDGHHHHGHHHHG0;CCGHCHHEFHGGGFBBFGGGFFGGG9
@M03495:530:000000000-LYBTV:1:2102:10308:5752 1:N:0:TGACAGCT+CCTACGGG
GTCAGCATGTGAGCTTTGGTCCAGCCTGAGTCCTGGTTTATCAACGGCAAAATATAGATCGGAAGAGCACACGTCTGAACTCCAGTCACTGACAGCTATCTCGTATGCCGTCTTCTGCTTGAAAAAAAAAAAAAAAAAAATTAATACGAACTCTTCATGTGTCGGGTACACAATAGTGCGTATCATTACTTGTTGTCGTGCCTCGCAGTATCGCTGTGTATCTCATAATCGTGTAGCATGAGCTACACTGT
+
CCCCCFFFFFFFGGGGGGGGGGHHHGHHHHHHHHHHHHHHHGHHHGGGGGHHHHHHHHHHHGGGGHHHHHHHGHHHGHHHHHHHHHHHHHHHHHHHGHGBGHHGGHHHHGGGHGHHHHHHHHHHHH>CGFD//>------.000:;0...-.:000090;090.--;-0000.000;00-..99000;000000./0..9:.;0.--.:000...../:09000000000..../0:;000000000/000
@M03495:530:000000000-LYBTV:1:2102:23042:5777 1:N:0:TGACAGCT+CCTACGGG
GTCAGCATGTGAGCTTTGGAGTGAAATCTCTTGTCTTAAGGAATAAAGGAAAAAGATTCCGTCGGAGGCTCGGTGCTCTACAGGTTCAACCTTTGTACTCTATTATTGCCTCACATTCCATCTCTTGTGAAAATATATTTGATTGGCTTTTCTGCAGGTTGTTTGCCAGGACTTTCCAAGACCTCCACTAGAAAACACAATAAACTTTTTGGAAGCTGGACAACTATCTTCATTTTTCAGAAACAGTGAAA
+
BBBCCFFFFFFFGGGGGGGGGGHHHHHHHHHHGGHHHHHHHHHHHHHHHHHHHHGGHIHHHHHGGGGGGHHGGGGGHHHFHHHGHHHHHHHHHHHHHHHHHHHHHHHGHHHHHHHHHHHHHHHHHHHHGHFHHHHGHHHHHEHHEHHHHHHHHFFHHGHHHGHHHHHHHGGGHHHHHHHHHEHHHEGGHFB<GHHHHFHGGGGHHHGHHGGGEFCAGFHHHGHHHFHCGHGGGGGGGGGGFGGGGGCBFB0
@M03495:530:000000000-LYBTV:1:2102:11915:5804 1:N:0:TGACAGCT+CCTACGGG
GTCAGCATGTGAGCTTTGGAGACTGGTTTATCAACGGCAAAATATAGATCGGAAGAGCACACGTCTGAACTCCAATCACTGACAGCTATCTCGTATGCCGTCTTCTGCTTGAAAAAAAAAAAAAATCACACACGAAAAATCAAGTAACATCTCCGTCATTGTTGAGCATATGGCTACTCACGAGCGATGTCGTATCTCTGTTACTTGCTTAGATATTGATATCAATAACATCTATATATGCACAGTCATAA
+
DEEEEFFFFFFFGGGGGGGGGGGHHHHHHHHHHHHGGGGGHHHHHHHHHHHGGGGHHHHHHHGGHHGHHHHHHHHHHHHHHHHHHHHHHFHHHGGHHGHGGGHGHHHHHHHGHHHFGGFC/<B/<0=1111..--><-<.0000111=1<01=<.<:.<111<:<00001111./0/0:10..--<-..:1.../<11111<111<1111:011111111:1111:1000<0111111111101/:0011<
@M03495:530:000000000-LYBTV:1:2102:18480:5809 1:N:0:TGACAGCT+CCTACGGG
GTCAGCATGTGAGCTTTGGAGTGAAATCTCTTGTCTTAAGGAATAAAGGAAAAAGATTCCGTCGGAGGCTCGGTGCTCTACAGGTTCAACCTTTGTACTCTATTATTGCCTCACATTCCATCTCTTGTGAAAATATATTTGATTGGCTTTTCTGCAGGTTGTTTGCCAGGACTTTCCAAGACCTCCACTAGAAAACACAATAAACTTTTTGGAAGCTGGACAACTATCTTCATTTTTCAGAAACAGTGAAC
+
DDCCDFFFFFFFGGGGGGGGGGHHHHHHHHHHHHHHHHHHHHHHHHHHHHHHHHGGHHHHHHHGGGGGGHGGGGGGHHHHHHHHHHHHGHHHHHHHHHHHHHHHHHHHHHHHHHHHHHHHHHHHGHHHHHHHHHHHHHHHHHHHHGHHHHHHHHHHHHHHHGHHGHHHHHHHHGGGHFHGGHHHHHFGHHH1FFGHHHH<GGGHEFGHHHGGFGHHFH<CGCGHHHHHHHGHHGGGGGGGFFFFFGGGFF0
@M03495:530:000000000-LYBTV:1:2102:12656:5818 1:N:0:TGACAGCT+CCTACGGG
GTCAGCATGTGAGCTTTGGAGTGAAATCTCTTGTCTTAAGGAATGAAGGAAAAAGATTCCGTCGGAGGCTCGGTGCTCTACAGGTTCAACCTTTGTACTCTATTATTGCCTCACATTCCATCTCTTGTGAAAATATATTTGATTGGCTTTTCTGCAGGTTGTTTGCCAGGACTTTCCAAGACCTCCACTAGAAAACACAATAAACTTTTTGGCAGATGGACAACTATCTTCATTTTTCAGAAACAGTGAAC
+
AABA>C@FFFFFFCGGGGGGGGHHHGHHHHHHHHGHHGHHHHGG3FGGFHFHHFGEHHHHHHHGEGGCGHGGGGGGHHHHGFFEHHHGHHHHHHHHEHHFHHGGHHHHGFGHHHGHHHHHFFHHHHEGHHFGHHHGHFHHFFHGFGCFHHHHHHHGEGG<F?GHHGHDFAAGHFGB1@11FGFHHHHHGHEBFGFHGGA.<D<DFGHBDFG-/:A.0<CFHFC.CFGHH0B0CCFGGGFFBBBFFF0099C
@M03495:530:000000000-LYBTV:1:2102:9977:5821 1:N:0:TGACAGCT+CCTACGGG
GTCAGCATGTGAGCTTTGGAGTGAAATCTCTTGTCTTAAGGAATAAAGGAAAAAGATTCCGTCGGAGGCTCGGTGCTCTACAGGTTCAACCTTTGTACTCTATTATTGCCTCACATTCCATCTCTTGTGAAAATATATTTGATTGGCTTTTCTGCAGGTTGTTTGCCAGTTTCTTTCCAAGACCTCCACTAGAAAACACAATAAACTTTTTGGAAGCTGGACAACTATCTTCATTTTTCAGAAACAGTGAA
+
CBCCCFFFFFFFGGGGGGGGGGHHHHHHHGHHHHHHHHHGHHHHHHHHHHHHHHGGHIHIHIHGGGGGGHHGFGGGHHHHHHHHHHGHHHHHHHHHHHHHHGHHGHHHHHHHHHHHHHHHHHGHHFGHHFHDGHHGHHHHHFHHHHHHGHGHHHHFHFGHHEHHHGGHHHHHHEFGHHGBGGHHHHHHGHHHBGEGHHHCFHHFGHHHHHHGG0C:GHHHGHHHHHHHHHHHGGGGGGGGGFFFGFGGGGF
@M03495:530:000000000-LYBTV:1:2102:16654:5824 1:N:0:TGACAGCT+CCTACGGG
GTCAGCATGTGAGCTTTGGAGTGAAATCTCTTGTCTTAAGGAATAAAGGAAAAAGATTCCGTCGGAGGCTCGGTGCTCTACAGGTTCAACCTTTGTACTCTATTATTGCCTCACATTCCATCTCTTGTGAAAATATATTTGATTGGCTTTTCTGCAGGTTGTTTGCCAGGACTTTCCAAGACCTCCACTAGAAAACACAATAAACTTTTTGGAAGCTGGACAACTATCTTCATTTTTCAGAAACAGTGAAC
+
CCCCCFFFFFFFGGGGGGGGGGHHHGHHHHHHHHHHHHHHHHHHHHHHHHHHHHGGHIHIHHHGEGGGGHHGGEGGHHHHHHHHHHHHHHGHHHHHHHHHHGGHHHHHHHHHHHHHHHHHHGHHHHGHFHHHHHHHHHHHGFHHGHHHGHHHHHGHEGHHHGHHHGGHGGGEHHHHGHHEHHHHHGGGHHHFDFHHGHGGHHHHHHHHFHGGGBCECGF.CGCGHHHHHHGFFGFFFFGGBFFGGGFFFF0
@M03495:530:000000000-LYBTV:1:2102:13684:5845 1:N:0:TGACAGCT+CCTACGGG
GTCAGCATGTGAGCTTTGGTTTATCAACGGCAAAATATAGATCGGAAGAGCACACGTCTGAACTCCAGTCACTGACAGCTATCTCGTATGCCGTCTTCTGCTTGAAAAAAAAAAAAATACACATGGGGCTGGCCCCGTCACCCAACATCGGAGGGGTAGGAGTGGGTCGGGAGAAAATCAGTGTATAGATAACCCTACTTACAACTTACACGCAACTCTTCAACAACATCATCACGTGACTACAACAATTG
+
AAAAAFFFFFFFGGGGGGGCCGFGHHHHGGGGGFHHHHHHGHHHGGGGHHEHGHCEGGHGDFHHFGHCDGHHHGFHFGHGFFFFFEFGHHFHE?EHGHHEHHGFGHBGFEEE?///>02@2?1F1?/A/</..0<-<.>..<<....<0...----.:;.;//...9;-----9././////9////;///9//9.;F////////://:/;----/;;9/////...///////99...//////.9///
@M03495:530:000000000-LYBTV:1:2102:16145:5885 1:N:0:TGACAGCT+CCTACGGG
GTCAGCATGTGAGCTTTGGAATTAGTAAATTCGTTGACGACAGAAGGAGCAAGATAACGACCACAGGGAGGCTGGTTTATCAACGGCAAAATATAGATCGGAAGAGCACACGTCTGAACTCCAGTCACTGACAGCTATCTCGTATGCCGTCTTCTGCTTGAAAAAAAAAAAATCAACGAAGAAGATTGGAAAAACGTAGTAGCAAGCTCGAGTGACGGTGGTTACAGAATTATAAAGTAGTGACACCATCT
+
CCDDDFFFFFFFGGGGGGGGGGHHHHHHHHHHGHHHHHGGGGGGHHHHHHHHHHHHHHGGGGGHHHGGGGGGHHGHHHHHHHHHGGGGGHHHHHHHHHHHGGGGHHGHHHHGGHHGFHHHHHHHHGGGHHGHHHHHGH2GHHGGHHHHGDFHGHHFHHHG0>FGHF?GF?;-.000/.....//000;.0;0/.:-..:900000/.0:.-.0.0:.-.....:0000000000:00000:/00009.000
@M03495:530:000000000-LYBTV:1:2102:12329:5911 1:N:0:TGACAGCT+CCTACGGG
GTCAGCATGTGAGCTTTGGAGTGAAATCTCTTGTCTTAAGGAATAAAGGAAAAAGATTCCGTCGGAGGCTCGGTGCTCTACAGGTTCAACCTTTGTACTCTATTATTGCCTCACATTCCATCTCTTGTGAAAATATATTTGATTGGCTTTTCTGCAGGTTGTTTGCCAGGACTTTCCAAGACCTCCACTAGAAAACACAATAAACTTTTTGGAAGCTGGACAACTATCTTCATTTTTCAGAAACAGTGAAA
+
CCCCCFFFFFFFGGGGGGGGGGHHHHHHHHHHHHHHHHHHGHHHHHHHHHHHHHGGHHIHHHHGGGGCGGFEEEGGHHHHHHHHHHHHEHHHHHHHHHHHHHHHGHHFHGHHHHHHHHHHHHHHHGGGHHHHHHHHHHHHHHHFHFGGHHHHHHHHFFHHFGHHHHHHFFHHFHHHHG=GAHHGHHHGHHGFGHBHHHHCGGDGFGHHHHGGFCFEGHBGFHHHHHHHFFFGGGGGGGGGFFFGGGFBFG0
@M03495:530:000000000-LYBTV:1:2102:17547:5915 1:N:0:TGACAGCT+CCTACGGG
GTCAGCATGTGAGCTTTGGAGTGAAATCTCTTGTCTTAAGGAATAAAGGAAAAAGATTCCGTCGGAGGCTCGGTGCTCTACAGGTTCAACCTTTGTACTCTATTATTGCCTCACATTCCATCTCTTGTGAAAATATATTTGATTGGCTTTTCTGCAGGTTGTTTGCCAGGACTTTCCAAGACCTCCACTAGAAAACACAATAAACTTTTTGGAAGCTGGACAACTATCTTCATTTTTCAGAAACAGTGAAC
+
AAABCFFFFFFFGGGGGGGGGGHHHHHHHHHHHHHHHHHHHHHHHHGHHHHHHHGGGHHHHHHGGGGGGHHGGGGGHHHHHHHHHHHHHHHHHHHFHHHHHHHHHHHHHHHGGHHHHHHHHHHHHHGHG4FGHGHHHHHHHFHHHGGHFGHFHHHGG0FGFDHHHG2FH/GHHHHHHHGHEHHHHHHHHHHGFFFFHHHFGDGDFGFHHHGGGGHEHHHHHCGCGCGFHFGGGGGGGGB900CFGFF09B0
@M03495:530:000000000-LYBTV:1:2102:8441:5937 1:N:0:TGACAGCT+CCTACGGG
GTCAGCATGTGAGCTTTGGACTCCTGACTGGTTTATCAACGGCAAAATATAGATCGGAAGAGCACACGTCTGAACTCCAGTCACTGACAGCTATCTCGTATGCCGTCTTCTGCTTGAAAAAAAAAACAACAATAACTGACTCTGATTCAGATCTTCATCGTATAACAAAACTGCAATACTGTAGTCACCGAATAATATACTATAGTAAATGATCATCTGATTCTTACAATATATACCTGACGAGTGATATA
+
CBCCCFFFFFFFGGGGGGGGGGHHHHHHHHHHHHHHHHHHGGGGGHHHHHHHHHHHGGGGHHHHHHHGHHHGHHHHHHHHHHHHHHHHHHHHGHHHHHGGHHHHGGGHGHHHHHHHHFHHHGEG///////?2221=?111111111111?11>111=11><F1111<..<0000<0000=0=00=0;0.-;..0:0;000:000;:0000;;00000;000000000000:0000;00/;..-:.000:0
@M03495:530:000000000-LYBTV:1:2102:11555:5939 1:N:0:TGACAGCT+CCTACGGG
GTCAGCATGTGAGCTTTGGAGTGAAATCTCTTGTCTTAAGGAATAAAGGAAAAAGATTCCGTCGGAGGCTCGGTGCTCTACAGGTTCAACCTTTGTACTCTATTATTGCCTCACATTCCATCTCTTGTGAAAATATATTTGATTGGCTTTTCTGCAGGTTGTTTGCCAGGACTTTCCAAGACCTCCACTAGAAAACACAATAAACTTTTTGGAAGCTGGACAACTATCTTCATTTTTCAGAAACAGTGAAC
+
ABBB?FFFFFFFFGGGGCGCGGGHHHHHHHHHHHHHHGHHHGHHHHHGEFHHFGEFHHGGGHHG0F?EEHHGCGGGHHHHHHHEGGHFHHHHHHHGHHHHHHHHHEGHGFHHHHHHHHHFGHHHF?BFGEGGEFGFHHHHHHDGHHHGHGHHHHHHHAGDFDHHHHHGB/GGFFGFDHGF0FGHHHHBF0GFGGGGFGG.<D<<GDHHHHG?/CFC:C=CGFACGHGGHHFBBFFGGBFFFE/BBFBFFF0
@M03495:530:000000000-LYBTV:1:2102:7758:5966 1:N:0:TGACAGCT+CCTACGGG
GTCAGCATGTGAGCTTTGGAATTAGTAAATTCGTTGACGACATAACGACCACAGGGAGGGAGGTTTATCAACGGCAAAATATAGATCGGAAGAGCACACGTCTGAACTCCAGTCACTGACAGCTATATCGTATGCCGTCTTCTGCTTGAAAAAAAAAAACATAGGCTATATGTTAGTATAGTGTTGTCATTAGTTGTAATGATTTTTAATCATGTAGTGTTTCTCACGAAAAAAATTCTCATATAATTGCT
+
?AAAAFDDFFFFGGGGGFFGGGHFHHHGHHHHGHCFGHGCEGGHHHGGGCGEFFHGGGGC1AA?2F@GFFHEEGCFCCBGDFG4EDGFDEFGAGFGFFH@BGHEHHGHHHHHHFHHHBHHFHECG333?/<@@FGH?BDC/<GHFGHH0GHGH@CGC<:.:000:/000;000:00000;;C090.9C0F0FF0;000;;0000000.0;0900;;00/9/./;//;.9.9-9--.//9////9;//////
@M03495:530:000000000-LYBTV:1:2102:14733:5973 1:N:0:TGACAGCT+CCTACGGG
GTCAGCATGTGAGCTTTGGAGTGAAATCTCTTGTCTTAAGGAATAAAGGAAAAAGATTCCGTCGGAGGCTCGGTGCTCTACAGGTTCAACCTTTGTACTCTATTATTGCCTCACATTCCATCTCTTGTGAAAATATATTTGATTGGCTTTTCTGCAGGTTGTTTGCCAGGACTTTCCAAGACCTCCACTAGAAAACACAATAAACTTTTTGGAAGCTGGACAACTATCTTCATTTTTCAGAAACAGTGAAC
+
CABCCFFFFFFFGGGGGGGGGGHHHHHHHHHHHHHHHHHHHHHHHHHHHHHHHHGGGHHHHHHGGGGGGGHGGEGFHHGHHHHHFFFHFHHHHHHHHHHHHHHHGHHHHHHHHHHHHHHFHHHHHHHHHHHHHGHGHHHHHHHGHGHHGHGHHHHHFHHHHGHHHGHGFEAGHHHHHHHHGHHHHHHHHGHEHGHHHFH<DDDFHHHHHHGCHFHHHGHHHHHEHHHHHHFFFFGGGGGGGFFFFGFFBF0
@M03495:530:000000000-LYBTV:1:2102:8569:5974 1:N:0:TGACAGCT+CCTACGGG
GTCAGCATGTGAGCTTTGGAGTGAAATCTCTTGTCTTAAGGAATAAAGGAAAAAGATTCCGTCGGAGGCTCGGTGCTCTACAGGTTCAACCTTTGTACTCTATTATTGCCTCACATTCCATCTCTTGTGAAAATATATTTGATTGGCTTTTCTGCAGGTTGTTTGCCAGGACTTTCCAAGACCTCCACTAGAAAACACAATAAACTTTTTGGAAGCTGGACAACTATCTTCATTTTTCAGAAACAGTGAAA
+
BBBBBFFFFDFFGGGGGGGFGGHHHGHHHHHHHHHHHHHHHFHHHHHHHHGHHHGGHHGGHHHGGGGGGFFFFEFGHHHGHHHHFGHFGGHFHHHHHHHGHHHHHHHHHHHHHHHHHBFGHGHHHGDHGGFFFGHHHHHHHHHFHHHHHGGHHHHHHHHHHGHHHFHHHHHHHHHHHH1F<GHHHHGHHHGFHHHHHCEEFF<DGHHHHHG?HFFEHHHHHBG.GHFFFHGGGGGGEFFGGFFFGGGFBB0
@M03495:530:000000000-LYBTV:1:2102:8796:5987 1:N:0:TGACAGCT+CCTACGGG
GTCAGCATGTGAGCTTTGGTCCAGCCTGAGTCCCTGGTTTATCAACGGCAAAATATAGATCGGAAGAGCACACGTCTGAACTCCAGTCACTGACAGCTATCTCGTATGCCGTCTTCTGCTTGAAAAAAAAAACACAGGGGCTCTTGGACACGACAGCTTTCTGGCTGCCACATAGCTTACAGTGGTCCTACGGCTCACCTGTGCGTCGTCATCGTAATCTTGACTCTTACTCTCATCTATGCCTCTTTGCC
+
CCCCCFFFFFFFGGGGGGGGGGHGHGHGFHHHHHHHHFGHHHHHHHGGGGGCHGHGHHGDHHGGGGHFGHHHHGGEHFHGHHHGGFFGFHHHHHHFGHEGCGHHFEHFGHGGGHGHHGHFHHFHGHG/>/////0/0/////.01<11110.---<.0<00<000=.../0.000/000C0000/000:009.--.0;.0/000;.-9-.:.//:...:///////////://9//////////;////9/
@M03495:530:000000000-LYBTV:1:2102:21925:5997 1:N:0:TGACAGCT+CCTACGGG
GTCAGCATGTGAGCTTTGGTTTATCAACGGCAAAATATAGATCGGAAGAGCACACGTCTGAACTCCAGTCACTGACAGCTATATCGTATGCCGTCTTCTGCTTGAAAAAAAAAAAAGAGTATTCTAACCTGTCTGGATATTCTTAAAAATTTGTTGAGAGTTTTTGACTAAACACGATACGTTCGAGAATTCGGCTTGTTGCTCTTACATATATGTGTTCAACTTTAGATGGTGGCGTAGGTAGCATTTTT
+
BBBBBFFFFFFFGGGFFGGAFFFGHFFFGG?EGHCFFHFHHHFGDGGGEHHEFGFF1FFEFEBFFGGF5ABEGHBFGF1FG55@@?2B??@@E1EGFDFFGFFGB3FB0>/E?/<>//<22>2>2>>20?011110111<<1111<<110<11<00<1.1<000<-.=0=00/0:.-..-.<//../..9;0..-.;-.0.90;0000;000090;00///9;///9/////9/..9.9-./;/9/9//9/
@M03495:530:000000000-LYBTV:1:2102:13451:6020 1:N:0:TGACAGCT+CCTACGGG
GTCAGCATGTGAGCTTTGGAATTAGTAAATTCGTTGACGACAGAAGGAGCAAGATAACGACCACAGGGAGGGTGGTTTATCAACGGCAAAATATAGATCGGAAGAGCACACGTCTGAACTCCAGTCACTGACAGCTATCTCGTATGCCGTCTTCTGCTTGAAAAAAAAAAAAAAGAAATAAAACAAGAGAATACATGAATTACGTGCAGAAAATACAGACAATATGAGAAGCACGAAAAGAAAATCAGTAA
+
BCBBBFFFFDFFGGGGGGGGGGHHHGGHHHHHGGHHHHGFGGGHHHHHHHHHHHHHFHGGGGGHEHHGEGEGEFGEGHHHHHHGEFGGGGGHHHHHHHFHGGGFHHHHHHHGGGHFHGHHFGFH@>FGHGFHHHGGH20FG=FC0GHFFGGHGGGHHHGH0<>BF<ACE-----.../0;00;09;:B./00;0000000000.9/.900/;/000000.//000900::/;0/;...:/../:0;00000
@M03495:530:000000000-LYBTV:1:2102:15876:6032 1:N:0:TGACAGCT+CCTACGGG
GTCAGCATGTGAGCTTTGGATTAGTAAATTCGTTGACGACAGAAGGAGCAAGATAACGACCACAGGGAGGGTGGTTTATCAACGGCAAAATATAGATCGGAAGAGCACACGTCTGAACTCCAGTCACTGACAGCTATCTCGTATGCCGTCTTCTGCTTGAAAAAAAAAAGAGAAATTGAGAATGGCGATAGACACGTGCGGAACGCGAGTATCAAAGAAAGATGGCAGCACAGATACGGCGACATGACGAA
+
BBCCCFFFFFFFGGGGGGGGGGHHGHHHHHHGHHHHHGGGGGFHHHGHHGHHHGHFGFEGGEHHHHGFEEE?FFEFHHHHGHHGGGGGHHGHFGHHGFHGGGGFFGHHHHGFGHGGHHFGHGHHEFGBFFHHHFGFGFGHG?DFHHGD/@GGFGHFHGFC1>FCE-:@E..//001:<10.:010/---..101/...<---9-..-<--.1<1101/./0/010//..../<01119<@-99-.000..-
@M03495:530:000000000-LYBTV:1:2102:11971:6034 1:N:0:TGACAGCT+CCTACGGG
GTCAGCATGTGAGCTTTGGAGTGAAATCTCTTGTCTTAAGGAATAAAGGAAAAAGATTCCGTCGGAGGCTCGGTGCTCTACAGGTTCAACCTTTGTACTCTATTATTGCCTCACATTCCATCTCTTGTGAAAATATATTTGATTGGCTTTTCTGCAGGTTGTTTGCCAGGACTTTCCAAGACCTCCACTAGAAAACACAATAAACTTTTTGGAAGCTGGACAACTATCTTCATTTTTCAGAAACAGTGAAA
+
AAAABFFFFFFFGBGGGGGGGGFGGHFHHHHBG5FFHHGH3BFFFGFFGHHGHHGFHHBDGHHGGGGGG1GEEDGG355GFGBGGGHHFHFHFHGHFHHGDBGH4FFHHHFFHHGHHHGFHHHGHHGEB4E?GGHHHFFFE4FFHBFF0?GHBGFHHGHHHGHHHFGFC?FGHFHBBG<GFFCBGHHEGGHH<DGHF.CCGG0DGHFHHHDFF0:.CHHHFBFCGHGGBHGGEF;B0;FF0;/:FF0F000
@M03495:530:000000000-LYBTV:1:2102:14263:6067 1:N:0:TGACAGCT+CCTACGGG
GTCAGCATGTGAGCTTTGGTTTATCAACGGCAAAATATAGATCGGAAGAGCACACGTCTGAACTCCAGTCACTGACAGCTATCTCGTATGCCGTCTTCTGCTTGAAAAAAAAAAAAAAAAAGAGATCCGTCTCATGAATTGTTATCAAATAGTCTGTATTATCATGTATACAACATAACTACACGTGCGTACATCGTACTATACAACAGCGCATTAAGATACTATCTGACGAGCGTCATATAGGTCTTACT
+
BBBCCFFFFFFFGGGGGGGGGGHHHHHHGGGGGHHHHHHHHHHGGGGGGHHHHHHGHHHGHHHHHHHHHHHHHHHHHHHHHFHHHHGGHHGHGGGHGHHHHHHHEFGFFGGEE/<>>/</-.<0011<0..<<11<1=1101111111<:1011111111111<:11111110<./110110:/....-..-.<1...9.1111100./.---..11111111111<111<<---<.9<11:10111111:
@M03495:530:000000000-LYBTV:1:2102:10072:6068 1:N:0:TGACAGCT+CCTACGGG
GTCAGCATGTGAGCTTTGGAGTGAAATCTCTTGTCTTAAGGAATAAAGGAAAAAGATTCCGTCGGAGGCTCGGTGCTCTACAGGTTCAACCTTTGTACTCTATTATTGCCTCACATTCCATCTCTTGTGAAAATATATTTGATTGGCTTTTCTGCAGGTTGTTTGCCAGGACTTTCCAAGACCTCCACTAGAAAACACAATAAACTTTTTGGAAGCTGGACAACTATCTTCATTTTTCAGAAACAGTGAAC
+
CCCCCFFFFFFFGGGGGGGGGGGHHHHHHHHHHHHHHHHHGHHHHHHHHHHHHHGFHHIHHHHGGGGGGHHGGGGGHHHHHHHHHHHHHHHHHHGGHHHFHHHHHHHHHHGHHHHHHHHGHHHHHHHHHGHHHGHHHHHHHFHHHFGFHHHHHHGGFGHHHGHHHGHHHHHHHHGHHG1FGFHHGEGHHFH1GHGHHHHEG0DFHHHHHHGGHHFEGHCCGHHCFGHHHGFBFGEBFGGEFFGFGGGGGG0
@M03495:530:000000000-LYBTV:1:2102:5943:6077 1:N:0:CGACAGCT+CCTACGGG
CTCAGCATGTGAGCTTTGGAATTAGTAAATTCGTTGACGACAGAAGGAGCAAGATAACGACCACAGTTAGGGTGGTTTATCAACGGCAAAATATACATCGGAATAGCACACGTCTGAACTCCAGTCACTGACAGCTATCTCGTATGCCGTCTTCTGCTTGAAAAAAAAAAAACAAGAATGATTGTAGTCATCGTCATACACCGTACACGTCATAATGATATGCACTAAACATTCAACTAACATAACATGTA
+
>3>AAFFFFFFFGGGGGGGGGGHHHGGGGHHHGGHHHHGFGGGHHHHHHHHHHHFHHHGGGGGGFHEDEGGH3FCGGHHFFHHHFGGGGHHHHHH4BFGGGGGGFHGBGHFGCGHGHHHHHHHHFHHHHHHHHHGFF22FF0FFHHHG??CHGFDHHHGHCFGHA@F?G@-:;.:///000090900;;000/....0000/-..../....;/9///////////////////////9/;///9////9/
@M03495:530:000000000-LYBTV:1:2102:11796:6080 1:N:0:TGACAGCT+CCTACGGG
GTCAGCATGTGAGCTTTGGAGTCAGCACTGGTTTATCAACGGCAAAATATAGATCGGAAGAGCACACGTCTGAACTCCAGTCACTGACAGCTATCTCGTATGCCGTCTTCTGCTTGAAAAAAAAATGAAAACAATACTGTAGTATAGCACACGACACAATCACATTATCAATGATATCCTCGTCTGCAAACTTACATACTGATCTGTATCTCCTATAATTCTAGATCCTTATCACAAGATCACAATTAATG
+
AABCCFFFFFFFGGGGGGGGGGHHHHHHHHHGHHHHHHHHGGGGGHHGHHHHHHHHGGGGHHHHHHHGGFHGHHHHHHHHFHHHHHHHHHGHGHHHHHFFHHHHGGGGGHHHHHHHHBFHHFGC/0B32222//@2@22222D111111?00///->0<11<111>000<0<000=00000..:.:0000.00C0000000000000;0000090;00000;;0;00;;;0000000./000/0::B:00;
@M03495:530:000000000-LYBTV:1:2102:19041:6105 1:N:0:TGACAGCT+CCTACGGG
GTCAGCATGTGAGCTTTGGATGGTTCTGGTTTATCAACGGCAAAATATAGATCGGAAGAGCACACGTCTGAACTCCAGTCACTGACAGCTATCTCGTATGCCGTCTTCTGCTTGAAAAAAAAAAATTTGAACACGTGATGGGCAGCATCTCTTCGGCGTTGTGTGCTAATAATTACCTTCTCCTAACTCAGAAACGAAATCGTATGTTGTATTGTGCGCAAGTGTATTCAACGCAATCAGTGACTTTGTCC
+
AABBBFFFFFFFGGGGGGGGGGGGGHHGHHHGHHHHGHGGGGGHHHHHHHHHGHGGGGFHHHGHHGHHHEHHHHHHHHHHHHHHHHHHEFHH3GFHGGHHHHGGGHGFHHEFHH0BFFFEFGGD<02D22222?/0//<11<00..01111111.<----<../.0:0000:00000000000000/9000900/.....0.../9000/0000;00.--:;000;009000.---;09::B000000000
@M03495:530:000000000-LYBTV:1:2102:23149:6132 1:N:0:TGACAGCT+CCTACGGG
GTCAGCATGTGAGCTTTGGAATTAGTAAATTCGTTGACGACAGAAGGAGCAAGATAACGACCACAGGGAGGGTGGTTTATCAACGGCAAAATATAGATCGGAAGAGCACACGTCTGAACTCCAGTCACTGACAGCTATCTCGTATGCCGTCTTCTGCTTGAAAAAAAAAAAAAGAAGAGTCATTAGTAGACAATTTTTAGCATATAGATCGCTGATATACATCTATGGAACAATCTCGAAACATGAGATCG
+
BABBBFFFFDFFGGFGGGGGGGHFHGHHHHGHGGHHHHGGGGGGHHHFGHHHGGGGHHGEEGFHEHHGFEEGFFGEGHHGHHHFGEECCGFHHHHHGHHHEFFE0?FHHHHGHEGFFGHHHHFFGHHHHHFFHFFGHG01FGGGGEDGG.AGFGDDB=GFGGHFHGGG?---:.9.//;0:;0000000009/09//9.9/://9////9....;///;////;/:9/9//../9/9./..-////9/:/.
@M03495:530:000000000-LYBTV:1:2102:18313:6181 1:N:0:TGACAGCT+CCTACGGG
GTCAGCATGTGAGCTTTGGAGTGAAATCTCTTGTCTTAAGGAATAAAGGAAAAAGATTCCGTCGGAGGCTCGGTGCTCTACAGGTTCAACCTTTGTACTCTATTATTGCCTCACATTCCATCTCTTGTGAAAATATATTTGATTGGCTTTTCTGCAGGTTGTTTGCCAGGACTTTCCAAGACCTCCACTAGAAAACACAATAAACTTTTTGGAAGCTGGACAACTATCTTCATTTTTCAGAAACAGTGAAC
+
CCCDDFFFFFFFGGGGGGGGGGHHHHHHHHHHHHHHHHHHHHHHHHHHHHHHHHGGHIHIHHGGGGGGGHHGGEGGFHHHHHHHHHHHHHHHHHHHHHHHHHHHGHHHHHHHHHHHHHHHHHHHHHHHHHHHHHHHHHHHHBHHHFHHHHHHHHHHFHHHGEHHHHHHHHHHHGHHHHHHHHHHHHHHHHHFHHHHEGHCGHHHHHEHHHGGHHGHHHFFFGHEHHHHHHGGGGGGGGGGBFGFGGFFGB0
@M03495:530:000000000-LYBTV:1:2102:6882:6197 1:N:0:TGACAGCT+CCTACGGG
GTCAGCATGTGAGCTTTGGTCCAGCCTGAGTCCTGGTTTATCAACGGCAAAATATAGATCGGAAGAGCACACGTCTGAACTCCAGTCACTGACAGCTATCTCGTATGCCGTCTTCTGCTTGAAAAAAAAAAAAACACCTCACAACGGAAACTCTAATGCGGCTATCGTGTAGTACATGTTACAATAGAGAGCGACACTCAGCGACCATCGTAACAGACTCAGCAGCTGCTTTCTTCCTAGAGTACTACGAG
+
CCCCCFFFFFFFGGGGGGGGGGHHHGHHHHFGHHHHHHHHHHHHHGGGGGHGHHHHHHHHHGGGGGHGHHHHGHGHFDGHHHHHHHHHHHHHHHHHHHHGHHHGGHHHHGFGHGHHHHHHHHHHHHGC<B@//</<0.0>1.11.--..-<00000000.---.0;A/:::0;0000000000;;00000..9---99//00.----99.9..;00/.000000.//00009:00000900;000009..;
@M03495:530:000000000-LYBTV:1:2102:17371:6202 1:N:0:TGACAGCT+CCTACGGG
GTCAGCATGTGAGCTTTGGAATTAGTAAATTCGTTGATAACGACCACAGGGAGGGTGGTTTATCAACGGCAAAATATAGATCGGAAGAGCACACGTCTGAACTCCAGTCACTGACAGCTATCTCGTATGCCGTCTTCTGCTTGAAAAACAAAAACCCAATGTGTGTTGGCAGACTAGGCTCACGTGAAGCGCGAAGTGCTACCAGTCACTGTACATGTCATGCCAATCTCACTCGTTACCATCATCGTGTG
+
BBBBBFFFFFFFGGGGGGGGEGHHGHHGHHHHGHHHHHGHFGFGGEHGHHGFAFGAFFGGHHHHFHHGCGCGFHHFFFHHHHGGGGGGHHHFHHGGEHGGHHHHHHHHFHHHHFHFHGHGDCGHH?E?GFHGA/GCGGHGGBGFFHFG/?FG0/.....><1>10<0../0..</0///0.:0.;.;.00------.0;00;/00;:0000000090900/:////9///////...../://////...9
@M03495:530:000000000-LYBTV:1:2102:5885:6206 1:N:0:TGACAGCT+CCTACGGG
GTCAGCATGTGAGCTTTGGAGTGAAATCTCTTGTCTTAAGGAATAAAGGAAAAAGATTCCGTCGGAGGCTCGGTGCTCTACAGGTTCAACCTTTGTACTCTATTATTGCCTCACATTCCATCTCTTGTGAAAATATATTTGATTGGCTTTTCTGCAGGTTGTTTGCCAGGACTTTCCAAGACCTCCACTAGAAAACACAATAAACTTTTTGGAAGCTGGACAACTATCTTCATTTTTCAGAAACAGTGAAC
+
BBBBBFFFFFFFGGGGGGGGGGHHHGHHHHHHHHHHHHHHHHHHHHHHHHHHGHGGHGHFFHHGGGGGGHHGGGGGHHHHHHHHHHHHHHHHHHFFHGHHGHHHFHHHBGHHHHHHHHHHHHHHHHHHHHGHHHHHHHGFFFHFGFCFHHHGHHHHFGHHHGHHFGHHGCHHHGHHHBFHFHFHHEHHHHEDDHFGEGH<DG<DB0DGHHGCFHFHHHHFHHHHHHHGHHGFCFGEFFGGBGG/FB;FG00
@M03495:530:000000000-LYBTV:1:2102:9764:6211 1:N:0:TGACAGCT+CCTACGGG
GTCAGCATGTGAGCTTTGGAGTGAAATCTCTTGTCTTAAGGAATAAAGGAAAAAGATTCCGTCGGAGGCTCGGTGCTCTACAGGTTCAACCTTTGTACTCTATTATTGCCTCACATTCCATCTCTTGTGAAAATATATTTGATTGGCTTTTCTGCAGGTTGTTTGCCAGGACTTTCCAAGACCTCCACTAGAAAACACAATAAACTTTTTGGAAGCTGGACAACTATCTTCATTTTTCAGAAACAGTGAAC
+
BBBBBFFFFFFFGGGGGGGGGGGHHHHHHHHHHHHHHHHHHHHHGHHFFHHHHHGGHHHHHHHEGGGCEGHGGGGGHHHHHHHHHHHHHHHHHHHHHHGHHHHHHHHFFHGHHHHHHHHHHHHHHHHHHHHEBFGHGHHHHHFHHCGHFEHHHGHHHFHHFFHGGBHGFGGHHGGHHHBGAGHHGHHHHHHEHHEGA.C<<0<GGFHHHGCGHCCGHH/..0;EBBCGFHGGGGGGGGGFBFB/BBFCBF0
@M03495:530:000000000-LYBTV:1:2102:21786:6235 1:N:0:TGACAGCT+CCTACGGG
GTCAGCATGTGAGCTTTGGAGACTGGTTTATCAACGCAAAATATAGATCGGAAGAGCACACGTCTGAACTCCAGTCACTGACAGCTATCTCGTATGCCGTCTTCTGCTTGAAAAAAAAAACATGAGGACATCGGGGGTACACCGTAGTACACTCGCAGCCGAGGCAGTGCAGTGCGGTGGGTATCAGACCAACGTGTGAAGAGACCGTTCATACGTCCACGACTGTGCTTCCATGCCCGCACTGCGTTACG
+
BBBBBFFFFFFFGGGGGGGGCGGGHHDGHHHHHHHGGGGGHHHHHHHHHHGEGFGFHHHHHGCHHGGHHFHHHHHHHHHHHHHHHHHHBGHHGGHGHFEAFHGH4GEGHG0GHHEEGG?<//222222/@22<//<--./00/-....00;;0/.--.-.;;-9-..//0000/0--.-.-.;//////.....9./.:///.;..-...////./...9.--../////9//////9.----9/;9....
@M03495:530:000000000-LYBTV:1:2102:24896:6257 1:N:0:TGACAGCT+CCTACGGG
GTCAGCATGTGAGCTTTGGAATTAGTAAATTCGTTGACGACAGAAGGAGCAAGATAACGACCACAGGGAGGGTGGTTTATCAACGGCAAAATATAGATCGGAAGAGCACACGTCTGAACTCCAGTCACTGACAGCTATCTCGTATGCCGTCTTCTGCTTGAAAAAAAAACAAATCCCACATATATCACAATTCCAGAATCCCGATACCGTCCAAAACATCAAGTGAGAATCTCATTTAGTCTCTGAAACAG
+
BBBBBFFFFFFFGGGGGGBGGGHHHHHHHHHHGHHGHHGFFGECHHHGGHHHHHHHGHGFGGGHHHHGGGGE1BEEEHHBHDFGEECGEFHFHHGHHHGEGAFEHGFHFHFGFGHGGGFHHGBGHHHHB22GFHHHH20FGH</?GFG@.>FFDDDGEGCFB=<CCCGC....:0/;0;.0000;0;0000000;09/0000..---/9:.9./9;..///;9/////://;/////////;/99/:///;
@M03495:530:000000000-LYBTV:1:2102:17768:6261 1:N:0:TGACAGCT+CCTACGGG
GTCAGCATGTGAGCTTTGGAGTGAAATCTCTTGTCTTAAGGAATAAAGGAAAAAGATTCCGTCGGAGGCTCGGTGCTCTACAGGTTCAACCTTTGTACTCTATTATTGCCTCACATTCCATCTCTTGTGAAAATATATTTGATTGGCTTTTCTGCAGGTTGTTTGCCAGGACTTTCCAAGACCTCCACTAGAAAACACAATAAACTTTTTGGAAGCTGGACAACTATCTTCATTTTTCAGAAACAGTGAAC
+
CCCCCFFFFFFFGGGGGGGGGGHHHHHHHHHHHHHHHHHHHGHHHHGHGHFHHHGGHIHHHHHGGGGFGHGGGGGGHHGHHHHGHHHHHHHHHHHHHHHGHHHHGHHHHHHHHHHHHHHHHHHHHHHHHGHHGHHHHHHHH?HHHHHHHHHHHHGHHHHGFEHHHHFHHHHHHHHHHGHHGHHHHHHHHHHBGBGHHHHADDGGHHHHHHGG0CFHGHGGHGFHHFHHFHGGGFGGGGGGGBBFGGFF0C0
@M03495:530:000000000-LYBTV:1:2102:24495:6264 1:N:0:TGACAGCT+CCTACGGG
GTCAGCATGTGAGCTTTGGAGTGAAATCTCTTGTCTTAAGGAATAAAGGAAAAAGATTCCGTCGGAGGCTCGGTGCTCTACAGGTTCAACCTTTGTACTCTATTATTGCCTCACATTCCATCTCTTGTGAAAATATATTTGATTGGCTTTTCTGCAGGTTGTTTGCCAGGACTTTCCAAGACCTCCACTAGAAAACACAATAAACTTTTTGGAAGCTGGACAACTATCTTCATTTTTCAGAAACAGCGAAC
+
A>AABFFFF5BFGGGCGFGCGGHHHHHHFHHHHHFHHHHHHGHHHHHHEHHHGHGGEHHHGHHGGGG0EGFGGGGGHHHHHHHFGGFGEGGHHHHFHHEHGFHHHHHGGFHHHHHHHHHFHHHEFGGGFDD4?GGHFDFHH4FEFHFHHHHHHHHHGHFHHGGHHHHHHAGH0CFGFDDF0?CGHHFCGHHGGHHGHHGED00=<DGHBGCCGFFCGHFFHFGH/:CGGHF9CFFGBCFF0;/BFG.-AB-
@M03495:530:000000000-LYBTV:1:2102:23742:6271 1:N:0:TGACAGCT+CCTACGGG
GTCAGCATGTGAGCTTTGGTCCAGCCTGAGTCCTGGTTTATCAACGGCAAAATATAGATCGGAAGAGCACACGTCTGAACTCCAGTCACTGACAGCTATCTCGTATGCCGTCTTCTGCTTGAAAAAAAAAATAGAGAGCATTTCTGATGACGACCGCACTCGTGCCGATTATTCTGGCTTCGTGGTTCTAGCGGTGTGCGCCTTGAGTCTTATGTACCTTGCCGCTCTGGGCGTTCCTAGACTGGTCCTCA
+
AAAAAFFDF5BDGGBGGFG4AGCFEGHHFBBGDGGFGGFHAFG5E?CAEEFGHFHFFHBGHDFFFCFHFFFHGE1?1@@3EG@FGGHB3@43@@BHHF434B1?133BDEEEEF44B?4B?03B30/////011111//1?111<11111<..<<--<--<.....---..0:::000/./-;C...00000;-9-..0.9...://9/9/////////////---;.//..9--.9////;//.//////
@M03495:530:000000000-LYBTV:1:2102:13126:6275 1:N:0:TGACAGCT+CCTACGGG
GTCAGCATGTGAGCTTTGGAGTGAAATCTCTTGTCTTAAGGAATAAAGGAAAAAGATTCCGTCGGAGGCTCGGTGCTCTACAGGTTCAACCTTTGTACTCTATTATTGCCTCACATTCCATCTCTTGTGAAAATATATTTGATTGGCTTTTCTGCAGGTTGTTTGCCAGGACTTTCCAAGACCTCCACTAGAAAACACAATAAACTTTTTGGAAGCTGGACAACTATCTTCATTTTTCAGAAACAGTGAAC
+
CCCCDFFFFFFFGGGGGGGGGGHHHHHHHHHHHHHHHHHHHHHHHHHHHHHHHHGGHIHHHIHGGGGGGHHGGGGGHHHHHHGHHHHHHHHGHHHHHHHHHHHHHGHHGHHHHHHHHHHGHHHGHHHHHHHHHGHHHHHHHEHHHGGHHHHHHHHHHHFHGBHHHFHHGHHGHHHHFGHHGFFHHHHHHHGGFHHHHFHCG<DGFBHFHHGGFCHEHGHHHHHHFFHFHHGGGGFGGGGFFFFGGGFGGG0
@M03495:530:000000000-LYBTV:1:2102:18257:6276 1:N:0:TGACAGCT+CCTACGGG
GTCAGCATGTGAGCTTTGGTCCACCTGATCCTGGTTTATCAACGGCAAAATATAGATCGGAAGAGCACACGTCTGAACTCCAGTCACTGACAGCTATCTCGTATGCCGTCTTCTGCTTGAAAAACAAAAGACCGAAGAACAGCTTTCATAGAAATTTCAAGCTGAGCCAAGTGTCCATACAAAAGCGGGTCGCCAGCTAGTACGGTAGATGTCAATGCACGTATAGCGTTCAGGTCCTGAATCTCTTCAGG
+
?>AAAFBDD@DFGC5FGGBAGFFFFGGHGHFDGHGGHFHFFHHGGEEEFFFDGHHBDFF?AFEHGCAEHHGAFGFD53E5G3GFFHHFHHFGEGGHHG4F?1EHB4F/>/0FEED44FF03BG?/?/0B3?00<///C0000011112@<<?1???11?1<1111<1000.>1<1<1110<0<./.<--;---::-.00000;../..00;0;;000/9;.;/0;00-...////;/////9/BBF/////
@M03495:530:000000000-LYBTV:1:2102:11925:6277 1:N:0:TGACAGCT+CCTACGGG
GTCAGCATGTGAGCTTTGGAGTGAAATCTCTTGTCTTAAGGAATAAAGGAAAAAGATTCCGTCGGAGGCTCGGTGCTCTACAGGTTCAACCTTTGTACTCTATTATTGCCTCACATTCCATCTCTTGTGAAAATATATTTGATTGGCTTTTCTGCAGGTTGTTTGCCAGGACTTTCCAAGACCTCCACTAGAAAACACAATAAACTTTTTGGAAGCTGGACAACTATCTTCATTTTTCAGAAACAGTGAAC
+
BACCCFFFFFFFGGGGGGGGGGHHHHHHHHHHHHHHHHHHHHHHHHHHHHHHFHGGHHHHHIHGGGGGGHHGGGGGHHHHHHHHHHHHHHHHHHHHHHHHHHHHHGHHHHHHHHHGHHHHHHHHHHHHHHHHFGGHHHGHHBHHHHHHFHHHHHHHHHHHH?GHHHHHHHHEHHHHHHHHHHHHHHHHHFHHGFHHHHHEDDDGHHHHHHGCHHFAGGFGHFHEFCGHHHGGGGFFGGGGGGGEGG;F0B0
@M03495:530:000000000-LYBTV:1:2102:11816:6297 1:N:0:TGACAGCT+CCTACGGG
GTCAGCATGTGAGCTTTGGTTTATCAACGGCAAAATATAGATCGGAAGAGCACACGTCTGAACTCCAGTCACTGACAGCTATCTCGTATGCCGTCTTCTGCTTGAAAAAAAAAAAAAAGAAATAGTTACGTGTGAGTGATAGAGGGTTACAAGCATAGATATTTTACTGTGGTACCGCTCGTAGGTCTCATAATCGAGGGACGCAGATGGATACATGGGCCGTACTCGCATGTGTACGGACTGCACTACTG
+
CCCCCFFFFFFFGGGGGGGGGGHHHHHHGGGGGHHGHHGHHHHHGGGGHHHHHHHGGHHGHHHHHHHHHHHHHHHHHHHHHFCGGHGGGHHHGEGHGHHHHHHHFGHHGGGGG@/<><//01111=?11/>0<.11<11<11110....0110./=10111111110<1<1//111.-----.9.11111<<11<...--..-<--<010/110:<1/...<-...1.--..11111...--./000:B10
@M03495:530:000000000-LYBTV:1:2102:18314:6347 1:N:0:TGACAGCT+CCTACGGG
GTCAGCATGTGAGCTTTGGAGTGAAATCTCTTGTCTTAAGGAATAAAGGAAAAAGATTCCGTCGGAGGCTCGGTGCTCTACAGGTTCAACCTTTGTACTCTATTATTGCCTCACATTCCATCTCTTGTGAAAATATATTTGATTGGCTTTTCTGCAGGTTGTTTGCCAGGACTTTCCAAGACCTCCACTAGAAAACACAATAAACTTTTTGGAAGCTGGACAACTATCTTCATTTTTCAGAAACAGTGAAC
+
BBCCCFFFFFFFGGGGGGGGGGHHHHHHHHHHHHHHHHFHHHHHHHHHHHHHHHGGHIIIHHHFFGGGGHHGGGGGHHHHHHHHHHHHHHHHHHHHHHHHHHHGGHHHHHHHHHHHHHHHHHHHHHHHHHHGHHHHHHHHHBHHFGHHHHHHHHHFHFGHFEHHHHFHGHGHHHHHGDFGHHHEHGHHHHH1FFHHHFE.<GGHFHHHHHGGFHFHGH:CCCFHHHHHHCBFGFGGFGGGBFFBBF;BF90
@M03495:530:000000000-LYBTV:1:2102:14783:6354 1:N:0:TGACAGCT+CCTACGGG
GTCAGCATGTGAGCTTTGGAACAGCTGGTTTATCAACGGCAAAATATAGATCGGAAGAGCACACGTCTGAACTCCAGTCACTGACAGCTATCTCGTATGCCGTCTTCTGCTTGAAAAAAAAAAAATAAACTACAAGGTGGTGATCGACAGACTGCTGGTTATCTCTGTCACTAGCGTAGATCTGAATTGATATTGTCTAACTGCCCGCTGTTCAACGTTGGTATACTCGCACGATGCTGTGTTACACAACG
+
CBCCCFFFFFFFGGGGGGGGGGHHHHHHGHHHHHHHHGGGGGHCHHHHHHHHHGGGGHHHHHHHGHHHGHHHHHHHHHHHHHHHHHGHHHHFHHHGGHHHHGGGHGHHGHHGHHHHHHGCGCD/<011?=1?1111/?1/>.111..-.-/.<0/000/<000<0<0000::00;-:C-.00000000000000900;0000909..---.000;0.9/...00;000.--:-....000/9/00009.;9
@M03495:530:000000000-LYBTV:1:2102:20935:6382 1:N:0:TGACAGCT+CCTACGGG
GTCAGCATGTGAGCTTTGGTCCAGCCTGAGTCCTGGTTTATCAACGGCAAAATATAGATCGGAAGAGCACACGTCTGAACTCCAGTCACTGACAGCTATCTCGTATGCCGTCTTCTGCTTGAAAAAAAAAAAATGTCATGTGCGTTTTACCCCACCTTTTTGATAGCAGATATGAAGCTACACGCTGCTAATGAATACTCATAGTACTATCTCAGTTCATACAACTATGTTGCCTGTACTATGACTCTTGT
+
CCCCCFFFFFFFGGGGGGGFGGHHHGHHHHHGHHHHHHHHHHGHHFEEGGEHGHHHHGHHGGEFGGHHHHHHGHHFCHFHHHHGHHGHHFHFGFGHCHBCFGHFGHHHHGGGHGFGHFHFGGGGHFEDGG/>/=11?11111>.<.-.11>0>....0000-.0<0;00;0000000;;0:0/.-...:90;00;000900;0;00;00000000;B;00000:9000000000009900::000000909
@M03495:530:000000000-LYBTV:1:2102:18170:6393 1:N:0:TGACAGCT+CCTACGGG
GTCAGCATGTGAGCTTTGGACTCCTGACTGGTTTATCAACGGCAAAATATAGATCGGAAGAGCACACGTCTGAACTCCAGTCACTGACAGCTATCTCGTATGCCGTCTTCTGCTTGAAAAAAAAAAAACATGTGCTTCTTACACTATAATAATCGTATGCGTGAGTAACACTGACAACAAACAGTGGATACGTACCAACCGATCCACGCGTCAAAGCGTGCGATGATGACTTCGTCTTAACGACTATAGCA
+
CCCCCFFFFFFFGGGGGGCGGGHHHHHHHHEHGHHHHHHHGGGGGHHHHHHHHHHHGGGGHHHGHHHGHHHGHGHHHHHHGHHHHHHHHHHHHFHHGHGGHHHHCEFHGHHHHFHHHGHGHGEC@B</</11=1111=11111110111<<111.>00/0..<<.000000000000.:..../:0/:0:0.00..00..----.00;.---..00;A...-...:00:000:./...000..9.-00000
@M03495:530:000000000-LYBTV:1:2102:19815:6479 1:N:0:TGACAGCT+CCTACGGG
GTCAGCATGTGAGCTTTGGAATTAGTAAATTCGTTGACGACAGAAGGAGCAAGATAACGACCACAGGGAGGGTGGTTTATCAACGGCAAAATATAGATCGGAAGAGCACACGTCTGAACTCCAGTCACCGACAGCTATCTCGTATGCCGCCTTCTGCTTGAAAAAAAAAACAGATACAAACTTATCACGGACGGCATGCGCCTACTTACGGCCTGCCCCATTCACATCACCCTTTTCGCAACTAACGCCCC
+
>AAAACFFFD33AE1AF1BB11BB1GGFAFGHFFBG0GF0EEAGF1GC//FCF01DFGEAAEEECCG/F?//EE>?FGGBG@DGGGCEE0BFDBGGBGDAE//<B<B10GACHFHE1B1F1BFG@@111?@//</111<F10?.FCB1@--<.<0000D<.<<0.----;BGGF000;00;00099;0..----9-9-/-----;///:----------9-//9///9B/---//;/9--9-///;-;9@9
@M03495:530:000000000-LYBTV:1:2102:22306:6483 1:N:0:TGACAGCT+CCTACGGG
GTCAGCATGTGAGCTTTGGTCCAGCATGAGTCCCTGGTTTATCAACGGCAAAATATAGATCGGAAGAGCACACGTCTGAACTCCAGTCACTGACAGCTATCTCGTATGCCGTCTTCTGCTTGAAAAAAAAAAAAAACATGATGGATGGCAATAGCTCCATCTTTAGATCACAGTCCGGGAGTGCGTCACGTGTACGCTAATCTATAAGCTCAAGACAGGTTGGACACTGTACGTATACCGACACTGATTAC
+
CCCCDFFFFFFFGGGGGGGGGGHHHHHHHHGHHHHHHHHHHHHHHHGGGGGHHHHHHHHHHHGGGGGGGHHHHGGHHGHHHHHHHHHHHHHGHHHGHHHHFHHHGGHHHHFEGFGHHHGHHHGBDFFECCD<@//-..1>1111010.//0000=000000000000000/00:00.----..0;:-..9..//;.:..:90:;099000;0000///.00/:000.00000./00000..---0000009
@M03495:530:000000000-LYBTV:1:2102:6936:6505 1:N:0:TGACAGCT+CCTACGGG
GTCAGCATGTGAGCTTTGGAGTGAAATCTCTTGTCTTAAGGAATAAAGGAAAAAGATTCCGTCGGAGGCTCGGTGCTCTACAGGTTCAACCTTTGTACTCTATTATTGCCTCACATTCCATCTCTTGTGAAAATATATTTGATTGGCTTTTCTGCAGGTTGTTTGCCAGTACTTTCCAAGACCTCCACTAGAAAACACAATAAACTTTTTGGAAGCTGGACAACTATCTTCATTTTTCAGAAACAGTGAAC
+
BBBBAFFFFFFF5GGGGFFGCFGCEFFGDGFHHHFFHF6BBHFGFHHFGFFFGEEFFHHFG3FEE0EGGHAFGDEF@GBFHHHHFB3GEGFHH33@BEDHFHHGFGFDBFHHHGGFFHHHFHFFHH33B4D43?FEHHHHG4G4?CFGAFHHFFF3FGHHHAGHEBGGH1<1F1F1?11GFHCBGC0FGF1FFFFHECC.<DGBGFFDFFG@/0/CGFCCA0:EFCCGGHFHGF09FFFB0CFFGB0CBFC
@M03495:530:000000000-LYBTV:1:2102:24314:6533 1:N:0:TGACAGCT+CCTACGGG
GTCAGCATGTGAGCTTTGGAATTAGTAAATTCGTTGACGAAGAAGGAGCAAGATAACGACCACAGGGAGGGTGGTTTATCAACGGCAAAATATAGATCGGAAGAGCACACGTCTGAACTCCAGTCACTGACAGCTATCTCGTATGCCGTCTTCTGCTTGAGAAAAAAAAACGTCTAGGTTTGATGAGCAGCTTTCGTTAGTACCGCACAATACGAAAGCATGTTTCGGTACTGTCTCTGCAGCTAAGTTGC
+
BAABBFFFFFFFGGGGGFGG5GHFHHHHHHHHGHHHHHGGFGEHHHGCGHHHHGHHFGGGGFHEGHA1E0EEFE>FFGGHGHHGGGGFHFFBGHHHEHHGGGGHFFFFHFCBGHGHHGHHHG2DGHGHHHCDGGGHHHHHH/CGGHGG<CFGHFFHHFHF1><F0C@-:-.-../.00;00.0;;0900///000../..00;0.-;--.//9....;//;///;/.-:9./9;//;//////////9///
@M03495:530:000000000-LYBTV:1:2102:17084:6537 1:N:0:TGACAGCT+CCTACGGG
GTCAGCATGTGAGCTTTGGAATTAGCTGGTTTATCAACGGCAAAATATAGATCGGAAGAGCACACGTCTGAACTCCAGTCACTGACAGCTATCTCGTATGCCGTCTTCTGCTTGAAAAAAAAAAATGCCGTCTTATGATTGAACAATGAAAACTGAATCTACCATGATATCTAACCTATCTAAGCCTACCATCTCTAACGTGGTGCACTGATCACTCCTACTTAATCCATATATGCATGTGTCAGTTCGTG
+
CCCDEFFFFFFFGGGGGGGGGGHHHGDGHHHHGHEGGFEEEGA2FGHFHHHHGHGEFDFG2AGHFFGH2FDFFHFEGHFGFFHFHHHHHCG4FGHFG1BFG@@?EHGH4GBGHHBGBGG//<</<022@>//0=1@111?1111=<111<1101111111<11011011111<1<.<0=0<111/000/.:1::1:11<:/.9.<0000/0<11<11<00:01<1:<1011111111<11<11111<1.9.
@M03495:530:000000000-LYBTV:1:2102:23364:6549 1:N:0:TGACAGCT+CCTACGGG
GTCAGCATGTGAGCTTTGGAGTGAAATCTCTTGTCTTAAGGAATAAAGGAAAAAGATTCCGTCGGAGGCTCGGTGCTCTACAGGTTCAACCTTTGTACTCTATTATTGCCTCACATTCCATCTCTTGTGAAAATATATTTGATTGGCTTTTCTGCAGGTTGTTTGCCAGGACTTTCTAAGACCTCCACTAGAAAACACAATAAACTTTTTGGAAGCTGGACAACTATCTTCATTTTTCAGAAACAGTGAAC
+
BBBBBFFFFFFFGGGGGGGGGGHHHHHGHHHHHHHHHHHHHHHHHHHHHHHHHHGGHHHHHHHGGGGGGHHGGGGGHHHHHHHHHGHHHHHGHHHHGGHHHHHHGHHHHHGHHHHHHHHHHHHHHHHHHHGHHGHHHHHHHGHEFHHHHHFFHFHHGHHHGAGHFHHHHEEHHHF1?DG1GFHHHHHHHHHFHFHHHHG.<<G00DGHHH@CCFGHGHFHFFFHHEGHH0;CGGGB;FFBF0;FF/;0990
@M03495:530:000000000-LYBTV:1:2102:12285:6576 1:N:0:TGACAGCT+CCTACGGG
GTCAGCATGTGAGCTTTGGTTTATCAACGGCAAAATATAGATCGGAAGAGCACACGTCTGAACTCCAGTCACTGACAGCTATCTCGTATGCCGTCTTCTGCTTGAAAAAAAAAACACTCAACACTCAAATTACACAACACTCGGCTCAGAGACTGTGAAGGAGCTGCAAATACTGGTAACTCATGCGCAATAGGTGGGAACGAGCGACACTGCACCCATCCATGCTGTCTCTCGAGCTCTAGTGTATCATG
+
CCCCCFFFFFFFGGGGGGGGGGHHHHHHGGGGGHHHHHHHHHHHGGGGHHGHHHHGGHHGHHHHHHHHHHHHHHHHHHHHHH3GHHGGHHHGGGGHFHHHHHHG1BFDG///EC/?022222@/22222222D221/?//10///>.1<11001111<1=0.<..00/<0=0000;000000000:..:-.00000.-.0.9..------00000/9://.000000000009.;...;00;00000;000
@M03495:530:000000000-LYBTV:1:2102:23862:6754 1:N:0:TGACAGCT+CCTACGGG
GTCAGCATGTGAGCTTTGGAATTAGTAAATTCGTTGACGATAGAAGGAGCAAGATAACGACCACAGGGAGGGTGGTTTATCAACGGCAAAATATAGATCGGAAGAGCACACGTCTGAACTCCAGTCACTGACAGCTATCTCGTATGCCGTCTTCTGCTTGAAAAAAAAAACTACAGTATGTAGGTCGTAACCTGTACGTACTGCGACCTAGTGAGTATAAACGCAGAGAGTACCTGCGATCAACAGAGACG
+
CCCCCFFFFFFFGGGGGGGGGGHHHHHHHHHHGGGHHHGGGGGHHHHHHHHHHHHHHHGGGGGHHHHGFEGGFGGGGHHHHHHGGGGGGHHHHHHHHHHHGGGFHHGHHHHGHHHGHHHHHHHGGHHHHHHHHHHHHF2GBGFDHHFHGEEFGHHHH1FF0>=G0EGGE-.;;0000000:00000--...0;:000./0..00.---.:000000000000.----./9;00000.--.9.0/0/:::/.
@M03495:530:000000000-LYBTV:1:2102:7216:6757 1:N:0:TGACAGCT+CCTACGGG
GTCAGCATGTGAGCTTTGGAGACTGGTTTATCAACGGCAAAATATAGATCGGAAGAGCACACGTCTGAACTCCAGTTCACTGACAGCTATCTCGTATGCCGTCTTCTGCTTGAAAAAAAAAAAGATGAGAAACCAAGAGTGTCAACATTATTCGTAACGCACTGAGTCAGCTTACCACGCACAATGTGGCTAACCCGTCATAGTTCATACTTCAATCTATCACTGTATCGCACATCACACCATGCCGACGC
+
CBCCCFFFFFFFGGGGGGGGGGGHHHFGHHHHHHHGGGGGHHHHHHHHHHHGGGGHHHHGHHGFHHGHHHGHHHHHHHHHHHHHHHHHGHFFHGFFHHGHGGGHGHHHGFHHHHHHHGFED@//?22D222100//0001111?11>01<11>0000..----/0<00=000000/00..---/09000..0;/9.-..:.000;;9009000000090://::/;///...-999:/B/..////--:--
@M03495:530:000000000-LYBTV:1:2102:16378:6777 1:N:0:TGACAGCT+CCTACGGG
GTCAGCATGTGAGCTTTGGTTTATCAACGGCAAAATATAGATCGGAAGAGCACACGTCTGAACTCCAGTCACTGACAGCTATCTCGTATGCCGTCTTCTGCTTGAAAAAAAAAAAAACTACAAAGTAACTACTGGATCGCACACAATTACTACACAATATTAAGTTTCAAGTAATATCGTATCTAGTGTGTTCACTATTGTATGTCAGCTGTGTGACTGCATAGTGAGTGTAGTACGACTAATCCAAGTCT
+
EEEEEFFFFFFFGGGGGGGGGGHHHHHHGGGGGHHHHHHHHHHHGGGGHGHHHHHGHHHGHHHHHHHHHHGHHHHHHHHHHHCHHHGGHHHHGGGHGHHGHHHHHHHHHGGGGG/></2D2=111?1?111111?111...--<..011=1<10/<<0=1D111<:1<1<:11<11<:.:./.111<1<1</11:1<11:1<1111<1010</1.1111/<<101:10<01<1111....-0<<10001:1
@M03495:530:000000000-LYBTV:1:2102:6375:6779 1:N:0:TGACAGCT+CCTACGGG
GTCAGCATGTGAGCTTTGGAGTGAAATCTCTTGTCTTAAGGAATAAAGGAAAAAGATTCCGTCGGAGGCTCGGTGCTCTACAGGTTCAACCTTTGTACTCTATTATTGCCTCACATTCCATCTCTTGTGAAAATATATTTGATTGGCTTTTCTGCAGGTTGTTTGCCAGGACTTTCCAAGACCTCCACTAGAAAACACAATAAACTTTTTGGAAGCTGGACAACTATCTTCATTTTTCAGAAACAGTGAAC
+
ABBBAFFFFFFFFGGGGGGCGGHHHHHHHHGHHHHHHHHHHHHHHHHHFHHHHHGGHHHHHHHGGGGGGHHGGGGGHHHHHHGHHHFHHHHHHHHHHHGHHHHHHGHHHHHGFHHHEHHHHHHHHHHHHFHDGGFGHHHHHFHHH0GGHHHFHHHFB@GFFDHHFF2FC/?GFHF1GGHHEHHHFHFHGE<G1GHGHCGEHDGHHGGGHGGGGH/CGHBFHBFACBGHGFFFFFGFFGGGG0BFFGFBB;0
@M03495:530:000000000-LYBTV:1:2102:15304:6787 1:N:0:TGACAGCT+CCTACGGG
GTCAGCATGTGAGCTTTGGTCCAGCCTGAGTCCTGGTTTATCAACGGCAAAATATAGATCGGAAGAGCACACGTCTGAACTCCAGTCACTGACAGCTATCTCGTATGCCGTCTTCTGCTTGAAAAAAAAAAAATTTTCGGCAATGAAGTCAAAACTCCTCAACTCTAGATTATGAGCTATAATTTAACACTACTGGACTGTCTAATGGCCCTTGCGACCTCAAGTGCCCCCGTCTGACCTCCATTAGCGCG
+
BABB@FFFFFFFGGGGGFGGGGHHHGHHGGFGHHHHHHHHHHHHHGGGCGHHHHHHHFHHEGGGGHHHHHHHGFHHGGHHHHHGHHHHHHHHHHHHBGG3GHHGCHHHGGGGHGHGHFHHHA?FGF/<B////0111?<-><-111111100=0.00<</00/0<0000000;;B0:0<0000;0;0:0:0//90//;0.;0000;;0//..///----./////9///.--;...9/;//:.////9---
@M03495:530:000000000-LYBTV:1:2102:13897:6789 1:N:0:TGACAGCT+CCTACGGG
GTCAGCATGTGAGCTTTGGTCCAGCCTGAGTCCTGGTTTATCAACGGCAAAATATAGATCGGAAGAGCACACGTCTGAACTCCAGTCACTGACAGCTATCTCGTATGCCGTCTTCTGCTTGAAAAAAAAAAGCACTGCTCGAATCGACACCCGCACGATGGTACATTATGTAACTATTAATCTGTACGGAATAACACACACATACATGATGTGTAGTAGTTGGATCTACCTAGCCTTGACTCACCACGCCT
+
AABBAFFFFFFFGGGGGGGGGGHHHGHHHHHHHHHHHHHFHHHHHGGGGGHHHHHHHHHHHGGGGEHHHHHHGHHHGFGFHHHHGFHHHHGFHFHHFHHFGHHGGHHHGGGGGGHHGHHHHHB3D0/>@/<<0<210111/<01?0<-.-..----<..;.;0000;00;00000000000009000..:..00;0;..9..0000009000000/;//////////////////9////////;/9.9.;
@M03495:530:000000000-LYBTV:1:2102:9814:6796 1:N:0:TGACAGCT+CCTACGGG
GTCAGCATGTGAGCTTTGGTTTATCAACGGCAAAATATAGATCGGAAGAGCACACGTCTGAACTCCAGTCACTGACAGCTATCTCGTATGCCGTCTTCTGCTTGAAAAAAAAAAAAAAAGAAACATGTAACGAAGGTTGAGTCTGACGCGTCACACCTTAAGTGTATTAACACTCCATGAGATAGACATATCACGATTGTGTACATGTGTGCATAACATACATGCTCACACTATAGCAGTATTGTACCTAG
+
DCCDDFFFFFFFGGGGGGGGGGHHHHHHGGGGGHHHHHHHHHHHGGGGHHHHHHHGHHHGHHHHHHHHHHHHHHHHFHGHFHHBDFF13F4B@FEEF4@4@FGHAGHHCGFGE?//////?0110111111..<..00/<0=00000..:--..00./:0000000;;B00000//000000000000;00000.....:0/000;00:0.00000000000000000000;/0:;000000:00000;00
@M03495:530:000000000-LYBTV:1:2102:20890:6807 1:N:0:TGACAGCT+CCTACGGG
GTCAGCATGTGAGCTTTGGAGACTGGTTTATCAACGGCAAAATATAGATCGGAAGAGCACACGTCTGAACTCCAGTCACTGACAGCTATCTCGTATGCCGTCTTCTGCTTGAAAAAAAAAAAAAAGTATGAATATCCTCTCTTCGTACTGATCGGCAGATGTACAGTTATTGGCGTGTGTTCAGTATAATGAGTGACGAGCAGTAGGGAGATATACACACAGAACGTACTCTGCGATTACAGCAATATGCT
+
CCCCAFFFFFFFGGGGGGGGGGGHHHGGHHHHHHHGGGGGHHHHHHHHHHHGGGGHHHHHHHGGHHGHHHHHHHHHHHHHGHHHHHHHHHHHHFGHHFFGEEFGHHGHHHH0GFBHGGGF?/////11111111111>11<111.>0..=<<0..---.:0000000000000/-.-;..:;:000000000:0:0;;.---/0000.;..;;00;000...00/.....0000--.:.0000//000000
@M03495:530:000000000-LYBTV:1:2102:5565:6816 1:N:0:TGACAGCT+CCTACGGG
GTCAGCATGTGAGCTTTGGAATTAGTAAATTCGTTGACGACAGAAGGAGCAAGATAACGACCACAGGGAGGGTGGTTTATCAACGGCAAAATATAGATCGGAAGAGCACACGTCTGAACTCCAGTCACTGACAGCTATCTCGTATGCCGTCTTCTGCTTGAAAAAAAAAAAACATATGCAGAGTGTATACTTTGTTGTACTGAGTATTATATAAGCTGGTCTGCGTGTACGTTTTTATCTGTTACATGGTA
+
BBCCCFFFFFFFGGGGGGGGGGHHHHHHHHHHGHHHHHGGGGGHHHHGHHHHHHHHHHGGGCGHHHHGGGGGEFGGGHHHHHHGGGGGGHHHHHHHHHHHGGGGHHHHHHHGGHHGHHHGHHHHHHHFHHFHHHHHFH0GFGFGGHHHGDGHGHHHGHHH<BDGFG@CA-;-..00000000.900999000000/.;000//////////9//////.//9//-;.::/.9//.../////////9/.//
@M03495:530:000000000-LYBTV:1:2102:17201:6853 1:N:0:TGACAGCT+CTTACGGG
GTCAGCATGTGAGCTTTGGAGGACAGAGGAGCAAATAACGACCACAGGGAGGCTGGTTTATCAACGGCAAAATATAGATCGGAAGAGCACACGTCTGAACTCCAGTCACTGACAGCTATCTCGTATGCCGTCTTCTGCTTGAAAAAAAAATAGCAGGCCTCAGTAAAGAATGCGCTCTGTACTATCCCCTCCGTGTGTAGGACATATCTGGGTCGTAGACCTCCTCAGTCAAGCAGAGTGACGTGCCTGAC
+
ABBBAFFFFFFFEGGGGGFGGGGEFFFGGHDFHHHHHGHGGGEEFHGHGEFGGHHEBGFHHGFFHDEFEE12FFGH@B4FGEEFEEGEHHHHGGHHFFGHHHHF?GFFBGHGFFFGFDHCDDGFBGB3FD<BFEGHF2DGB@11FCD?<C0100=0...<./<00=0:0.0;0.:-CCF000:000/9./...C..9.0900//0;00000;//--...////...//99/9/B.//;:9;/;9.9./;./
@M03495:530:000000000-LYBTV:1:2102:20074:6860 1:N:0:TGACAGCT+CCTACGGG
GTCAGCATGTGAGCTTTGGAATTAGCTGGTTTATCAACGGCAAAATATAGATCGGAAGAGCACACGTCTGAACTCCAGTCACTGACAGCTATCTCGTATGCCGTCTTCTGCTTGAAAAAAAAAAAGAAAAACGAATATATAGTTTTAGAATTTCAATGCGACAGTTACATGTAGTACAATCAAATATAGAAATAAGAGAGCAATTCACATGTGAGACCGTCGAACACTGTTACCTCCATTATGTCATTCAC
+
CCCCCFFFFFFFGGGGGGGGGGHHHGHHHHHHHHHHHHGGGGGHHHHHHHHHHHGGGGHFHHHHHGHHHGDGHFFHHHGHHHHHHHGHFHHHBBGHGFHFHHEE?GGGHHEGFHFGHHFEGGCG@//0220//////?11111>11=0111>=1111=1.<---<=00000=000:000:;0:00;::000000:0;0/..0/00000000;00000.-..-;9.-/09;;00000./0000000000000
@M03495:530:000000000-LYBTV:1:2102:13302:6880 1:N:0:TGACAGCT+CCTACGGG
GTCAGCATGTGAGCTTTGGAGGGCAAGAAGTGGTTGTGACATTGCTATGGCAGCTAACAGGGAGGGTGGTTTATCAACGGCAAAATATAGATCGGAAGAGCACACGTCTGAACTCCAGTCACTGACAGCTATCTCGTATGCCGTCTTCTGCTTGAAAAAAAAAACAAAGAAAACCGTCTAGTGCGCGAGATACCTATTATTAGACTCCATATAGCTCAACATCTTAGCTGTATATTTCACATTACCAGCTC
+
CCCCDFFFFFFFGGGGGGGGGGGGGGGHHHHHHHGGGGHHHHHHHHHGGHHHGGHHHHHHHGFGGGAFEFGHHHHHHHGGGGGHHHHHHHHHHHGGGGHHHHHHHGHHGGHHHHHHHHHHHHHHHHDFHGHHGHGHFGGHHHGEGHGHHHHHHHGF<DGE<EC:<...//.///.-..<.00<0--<-<-.0:0000000000:<0000000000<000/0/00000000<00<000000:0000000<00
@M03495:530:000000000-LYBTV:1:2102:25572:6886 1:N:0:TGACAGCT+CCTACGGG
GTCAGCATGTGAGCTTTGGAATTAGCTGGTTTATCAACGGCAAAATATAGATCGGAAGAGCACACGTCTGAACTCCAGTCACTGACAGCTATCTCGTATGCCGTCTTCTGCTTGAAAAAAAAAAAAATTCCCTTTATTGGGCAATATGCCATTATGATATATTATCACTACTCACAAAACCTACAAATAAATCAGGTATATTTTGTTAATTATGGTACAGTATCTAGCTCACTCCAGGAGTTCTAGTTGGA
+
AAAAAFFFD5@DGGFGGGBGBGHGHGGHHFHHHHHHHHGGGGGHHHHHGFFEHHGFEEFFFHHFFEBFGEHHBGGHFHGH@5DBF3EF13BG3FGHG?FF4GEEE1?GFGFGGGA333?/</B/</>0<D111111<111<00.11111<1110<00000000000000=/000;00....//:/0000;;00000;090000;09;0;90090/00090;000000000;000////..9/////;///:
@M03495:530:000000000-LYBTV:1:2102:4898:6886 1:N:0:TGACAGCT+CCTACGGG
GTCAGCATGTGAGCTTTGGTCCGCCTGGTTTATCAACGGCAAAATATAGATCGGAAGAGCACACGTCTGAACTCCAGTCACTGACAGCTATCTCGTATGCCGTCTTCTGCTTGAAAAAAAAAAAAAACGCGGGATGAGTAAATGTATATTAATGTTATGTGTCGACTTGTTGACGTCACTTATCCAGTATCATGTGCGTGATCAGGATGTGAGGGTGTACACTAGCTTGATTGTCGTATACGATTGAATTA
+
CBCCCFFFFFFFGGGGGGGGGGGGGGHHGGHHHHFHHGGFGGHHHHGHHHHHHGGGGFFEHGFHEGHHGHHGHHHHFGHFHHHHHHHHHHHHHHFCFHHHFGF?GGHHHHHHHFFFGG?GCBB//<-.------../000;0000:0000:00000000;000.;-..0;0.09.....00090000//9:/;////....99//////;///:.9.9/://///////.///:;9:.///:.;..//::/
@M03495:530:000000000-LYBTV:1:2102:12299:6887 1:N:0:TGACAGCT+CCTACGGG
GTCAGCATGTGAGCTTTGGTCCAGCCTGAGTCCCTGGTTTATCAACGGCAAAATATAGATCGGAAGAGCACACGTCTGAACTCCAGTCACTGACAGCTATCTCGTATGCCGTCTTCTGCTTGATAATAAAAATTTTTAGTGGCATAACAATTAATCGATGGTATAACAAAACAACAGAACCTAAGTGCTATCATTGTATAGTTGAGTCAGTCTTCGGTATTAATTTGAATCATTCAGGATTGCACACGGAA
+
1A1AAFB1DFFFFFGGFD1AFEGHBEAGHCFBFADGHFGHHHGHHFEAA?EHHGFFHF2A1AE/AA00F1GGH?CCF/FG1F111FHHHGHBDCGBGHB20B20F/F0BF?EEG/2FGHHDF01BD2F211BB1>F1F0110/BGCGFG1111>@2/0?2<?111@1110<0///.0010>011<111<10/000000=000=00/0=D000=00..::;000000:0000;000000/09/00099-;A.
@M03495:530:000000000-LYBTV:1:2102:26612:6949 1:N:0:TGACAGCT+CATACGGG
GTCAGCATGTGAGCTTTGGAATTAGTAAATTCGTTGACGACAGAAGGAGCAAGATAACGACCACAGGGAGGGTGGTTTATCAACGGCAAAATATAGATCGGAAGAGCACACGTCTGAACTCCAGTCACTGACAGCTATCTCGTATGCCGTCTTCTGCTTGCAAAAAAAATATACAACGCACCTGTCACTAGTCTTGAACGCTTAGCACTGTCTCTCCTATACTATTTCCTCCTACACTACTCTTTCAATAG
+
BAABBFFFFFFFGGGGGGGGGGHHHHHHHHHHGHHHGHGFGGGFHHGGAFHHHHHHHFEGGGGHHHGEFEEC1?E1FHHHHFHHGCGCGFGHEFHFHHFGG?CEEHHHHFHGHEFE3?GBGBFFFGHDD>G<F2/FGF0GB0?<GGBG/CCHCFHHHHE<.110/<-A-.000000/---9-9/9;00090000;00;0;....0000090///9//;//99//////////:;//.////99;/9:9///
@M03495:530:000000000-LYBTV:1:2102:12825:6980 1:N:0:TGACAGCT+CCTACGGG
GTCAGCATGTGAGCTTTGGTCCAGCCTGAGTCCTGGTTTATCAACGGCAAAATATAGATCGGAAGAGCACACGTCTGAACTCCAGTCACTGACAGCTATCTCGTATGCCGTCTTCTGCTTGAAAAAAAAAAAAAATCAATCACGATATACATAATACCATTATTGTTAAACGTACATCAGAAGATACAGATTCTCTATCGTTTTTTAGTAACCTACACTATAGCAATATCAACATCGCATTGCACACCCAA
+
DDCDDFFFFFFFGGGGGGGGGGHHHGHHHHHHHHHHHHHHHHHHHGGGGGHHHHHHHHHHHGGGGHHGHHHHGHHHGHHHHHHFHHHHHHHGHHHHHHGCGHHGGHGHHGGGHGHHHHHHHFGHH0<CG/B/>/<><111111<<..-=1111111100=11111111110.....11000100::111<<11111111./....-./11:10<0/0/1/:11:B1:11111:0/<.....01101:...9
@M03495:530:000000000-LYBTV:1:2102:25084:6999 1:N:0:TGACAGCT+CCTACGGG
GTCAGCATGTGAGCTTTGGAATTAGTAAATTCGTTGACGACAGAAGGAGCAAGATAACGACCACAGGGAGGGTGGTTTATCAACGGCAAAATATAGATCGGAAGAGCACACGTCTGAACTCCAGTCACTGACAGCTATCTCGTATGCCGTCTTCTGCTTGAAAAAAAAACGTGAAAGAAATAAGTATATGACGAACAGAGTGTACGTATTCTCAGCAGTCCAGCTACCTTTACCTTCGATGTCGTCTGGTC
+
BBBBBFFFF@FFDGFGGGGGGGHHHHHGHHHHGHHGHHGFGGGHHHHGGHHHHHHHHHFFGGGHEGHGAEGGGGGGGHGHHFGFFFFGGHHHGHHHFHGHGGGGEHGFHHHGFAFEHHGFHHFHHHGHBGGHHFHHGF0DDCF/<F1G@ACA.1DGHFFH0>1=.<<CF.-....90/:/00;0900090;0..---9//00000.///////////.9//;/;///./////////..//:/.9...///
@M03495:530:000000000-LYBTV:1:2102:9157:7001 1:N:0:TGACAGCT+CCTACGGG
GTCAGCATGTGAGCTTTGGAATTAGTAAATTCGTTGACGACAGAAGGAGCAAGATAACGACCACAGGGAGGGTGGTTTATCAACGGCAAAATATAGATCGGAAGAGCACACGTCTGAACTCCAGTCACTGACAGCTATCTCGTATGCCGTCTTCTGCTTGAAAAAACAAACAACGTATCAATCAATATTATTTCATCATCCACATATGTACTTACAGCATCAGACATTATGCACATTAATATATGCAAGTA
+
BB@ABFDFFFFFGFGGFFFFFFGHBGGHHGHHGHHHHHE2EEGCHHHHHFEHHFHHHHDGEGGHFHHEC?E@>BFEGFFDHHHHGGCG?FBFFGHGHHHECGG/ECBGFHFCAEGGFEBBFFGHFGDFFDGHHCHHHFCGEFC/<G11AEGGCG111GGFF1=<<-.<<.....-..0.000000000000;0;0;00;F009/90099000000000/00;00//;0000;////;////9////9////
@M03495:530:000000000-LYBTV:1:2102:9042:7011 1:N:0:TGACAGCT+CCTACGGG
GTCAGCATGTGAGCTTTGGAGTGAAATCTCTTGTCTTAAGGAATAAAGGAAAAAGATTCCGTCGGAGGCTCGGTGCTCTACAGGTTCAACCTTTGTACTCTATTATTGCCTCACATTCCATCTCTTGTGAAAATATATTTGATTGGCTTTTCTGCAGGTTGTTTGCCAGGACTTTCCAAGACCTCCACTAGAAAACACAATAAACTTTTTGGAAGCTGAACAACTATCTTCATTTTTCAGAAACAGTGAAC
+
BAABCFFFFFFFGGGGGGGGGGHHHHHHHHHGHHHHHHHGHHHHHHHHHHHGHHGGHHHHHHFGGGGGGHGFGEGGHHHHHHGHHHHHHHHGHHHHGHFHHHHHGHHHGHHHGHHGHHHHFHFHGFGHHHHHHGHHHHFHH4GHDCGFHHHHGHHHGAGHHDHEHFDGHGHHHHHGGF1G0FGHGFHHHHF1FGGHHGGCDDDHHHGHHGGGHHBCGH:CGGFHHHHHGHHGGGGGGGGGFFBBFGGFFG0
@M03495:530:000000000-LYBTV:1:2102:8682:7015 1:N:0:TGACAGCT+CCTACGGG
GTCAGCATGTGAGCTTTGGTCCAGCCTGAGTCCTGGTTTATCAACGGCAAAATATAGATCGGAAGAGCACACGTCTGAACTCCAGTCACTGACAGCTATCTCGTATGCCGTCTTCTGCTTGAAAAAAAAAAAACAAGATTAAAACCATGCTAGTGACTAGTAACAGTACCAGTGAGCTGTACAACAATAGACAGTGTACATCTATTCGACGGAACTTATCGTCCTAGTCGTAGTGAATATATTGAGAATAA
+
BBBBBFFFFFFFGGGGGGGGGGHHHGHHHHFGHHHHHHHHHHHHHGGGGGHHHHHGHHHHHGGGGHHHHHHHGHHHFGGHHHHHHHHHHHGGHHHHHGGBGHHGGHHHHGFGHGHHHHHHGHHHHHGGFG//>/=/001>11111..111111<100000<000000000000<0000:<0000<..0<0000<<00000<000<0:/0.--..-0000<./..<0000...../000000000<0.0000
@M03495:530:000000000-LYBTV:1:2102:13674:7028 1:N:0:TGACAGCT+CCTACGGG
GTCAGCATGTGAGCTTTGGAGTGAAATCTCTTGTCTTAAGGAATAAAGGAAAAAGATTCCGTCGGAGGCTCGGTGCTCTACAGGTTCAACCTTTGTACTCTATTATTGCCTCACATTCCATCTCTTGTGAAAATATATTTGATTGGCTTTTCTGCAGGTTGTTTGCCAGGACTTTCCAAGACCTCCACTAGAAAACACAATAAACTTTTTGGAAGCTGGACAACTATCTTCATTTTTCAGAAACAGTGAAC
+
BBCCCFFFFFFFGGGGGGGCGGHHHHHHHHHHHHHHHGHHHHGHGHHHHGHHGHGGHIIHHHHGGGGGGHHGGGGGHHGHHHHHHHHHHHHHHHHHHHHGHHHHHHHHGHHHHGHGHHHHHHHHHH3GHHHHHHHHGHHHHHHHHGFHHHHHHHHHFGHHHEHHHFHHHHHHHHHHHEHHHHGFHHHHHHGBGHGHHHEEGHFGHHHHHHGGFCFEGFCCAFFHGFHHHHGGGGFFFFGGG0FGGGGGGF0
@M03495:530:000000000-LYBTV:1:2102:5106:7092 1:N:0:TGACAGCT+CCTACGGG
GTCAGCATGTGAGCTTTGGAGTGAAATCTCTTGTCTTAAGGAATAAAGGAAAAAGATTCCGTCGGAGGCTCGGTGCTCTACAGGTTCAACCTTTGTACTCTATTATTGCCTCACATTCCATCTCTTGTGAAAATATATTTGATTGGCTTTTCTGCAGGTTGTTTGCCAGGACTTTCCAAGACCTCCACTAGAAAACACAATAAACTTTTTGGAAGCTGGACAACTATCTTCATTTTTCAGAAACAGTGAAA
+
BBBABFFFFDFFGGGGGGGGGGHGHHHGHHHHHHHHHHHHGHHHHHHHGHHHHHGGHHHHGHHGEGGGGHGGGGGGHHHGGHHGHHHHHHHHHHGGGHHHHHHHGHFDGHFHFHGGHHFBHHHHHHHFHHHHHGHHHHHGHHHHG?CGHHHHEHB3CFGHHDHHHHHGHAFFFGFHHFGF0GHHHHGHHGFF1GFFHGC.D0<GHHHGHHGGEHGHHEHEHCGHGBBCHBFGGG;FGGGGFFBFFGGFBB0
@M03495:530:000000000-LYBTV:1:2102:16248:7095 1:N:0:TGACAGCT+CCTACGGG
GTCAGCATGTGAGCTTTGGAGTGAAATCTCTTGTCTTAAGGAATAAAGGAAAAAGATTCCGTCGGAGGCTCGGTGCTCTACAGGTTCAACCTTTGTACTCTATTATTGCCTCACATTCCATCTCTTGTGAAAATATATTTGATTGGCTTTTCTGCAGGTTGTTTGCCAGGACTTTCCAAGTCCTCCACTAGAAAACACAATAAACTTTTTGGAAGCTGGACAACTATCTTCATTTTTCAGAAACAGTGAAC
+
CBCCCFFFFFFFGGGGGGGGGGHHHHHHHHHHHHHHHHHHHGHHHFGHHHGHHHGGHHIHHIHGGGGGGHHGGGGGHHHHHEHH@FFHHHGHGHHHHHHHHHHHHHHGHHHHHHHHHHHHGHHHGHHHHBBGHGHHHHHHHHHHH0GGHHHHHHHHH0CGGEHHHHFHHHGHHHHGFHHH1?FGHHHHHHH<FGHHHGA<<0<0FGFHFFGGHHGEGHHHHGHAF0CGFHGHGGGBFGGGFBBBF9;FBF0
@M03495:530:000000000-LYBTV:1:2102:15260:7100 1:N:0:TGACAGCT+CCTACGGG
GTCAGCATGTGAGCTTTGGAATTAGTAAATTCGTTGACGACAGAAGGAGCAAGATAACGACCACAGGGAGGGTGGTTTATCAACGGCAAAATATAGATCGGAAGAGCACACGTCTGAACTCCAGTCACTGACAGCTATCTCGTATGCCGTCTTCTGCTTGAAAAAAAAAAAAACAATAATGAACTTAAACTTCACAGAGAACAAATAACTCTATCTCGATAGATCAGCAATACAGCATATCTGACCACGTA
+
CDECDFFFFFFFGGGGGGGGGGHHHHHHHHHHGHHHHHGGGGGHHHHHHHHHHGHHHHGGGGGHHHHGEFGGFGGGGHHHHHHGGGGGGHHHHHHHHHHHGGGGHHHHHHHGHHHGHHHHHHHHHHHHHHHHHHHGHGFHHHGGHGHHGGGHGHHHHHHH<FGHHEGGGE-<-.<<0101111111011B11110110//00//.11101111<<11:0/<<1110001/010<:0:11<<1111/0.../
@M03495:530:000000000-LYBTV:1:2102:6625:7112 1:N:0:TGACAGCT+CCTACGGG
GTCAGCATGTGAGCTTTGGAGACTGGTTTATCAACGGCAAAATATAGATCGGAAGAGCACACGTCTGAACTCCAGTCACTGACAGCTATCTCGTATGCCGTCTTCTGCTTGAAAAAAAAAAAACTACAGTTACATTGGAGCTATGTTGCACTACGAATGAGTCCAACTGACAATACGATGCTTACGGGAACATACGATAACATCACGGGATCTAATCTGTGTTGTATGTGCCTCAGTAGCTCTGTTGAGTT
+
CCCCCFFFFFFFGGGGGGGGGGGHHHHHHHHHHHHGGGGGHHHHHHHHHHHGGGGHHHHHHHGHHHGHHHHHHHHHHHHHHHHGHHHHHFGHHFFFHHHGFGHGHHHHHHHHHHHHGGGG@></22111111?111111000111=1111111<..<<000000<00//0<000;:....:000:..-.-./000:....0:0000..-...0000000000/:/0:0:000000000;0000000;:0;0
@M03495:530:000000000-LYBTV:1:2102:4510:7117 1:N:0:TGACAGCT+CCTACGGG
GTCAGCATGTGAGCTTTGGAGTGAAATCTCTTGTCTTAAGGAATAAAGGAAAAAGATTCCGTCGGAGGCTCGGTGCTCTACAGGTTCAACCTTTGTACTCTATTATTGCCTCACATTCCATCTCTTGTGAAAATATATTTGATTGGCTTTTCTGCAGGTTGTTTGCCAGGACTTTCCAAGACCTCCACTAGAAAACACAATAAACTTTTTGGAAGCTGGACAACTATCTTCATTTTTCAGAAACAGTGAAC
+
AABB?@FFFFFFBG5BFGFGGGHFHHFHHHHGHHHHHHHCGHHHHGHHGHHHHGGGHEGGGHHGGGC?DHGG??EEHHFGEHGHBGHHHHHGGHH4GFFHHGGHHHEGHFGFHHFFHHFFHHHHGFHGCGHHHEGFHHHHHFHHHGFFHHGFFHFFHGGGF/F2@GBFGAGHFFGHFHFGHHBGHGBFHFB<GFB<FC<<<G<=DGHHHF@?/0/C00/.:0;:CGFBGFFBCFF0;/;09F//C/0;0;0
@M03495:530:000000000-LYBTV:1:2102:14752:7154 1:N:0:TGACAGCT+CCTACGGG
GTCAGCATGTGAGCTTTGGAGTGAAATCTCTTGTCTTAAGGAATAAAGGAAAAAGATTCCGTCGGAGGCTCGGTGCTCTACAGGTTCAACCTTTGTACTCTATTATTGCCTCACATTCCATCTCTTGTGAAAATATATTTGATTGGCTTTTCTGCAGGTTGTTTGCCAGGACTTTCCAAGACCTCCACTAGAAAACACAATAAACTTTTTGGAAGCTGGACAACTATCTTCATTTTTCAGAAACAGTGAAC
+
CCCBCFFFFFFFGGGGGGGGGGGHHHHGHHHHHHHHHGHHHHHHGHHHHHHHHHGGHHIHHHHGGGGEFHHGGGGGHHHHHHHHHHHHHHHHHHHHHHHHHHHHHHHGGHHHHHHHHHHHHHHGHHGHHHHHHGHGHHHHHHHHHHHHHHHHHHHHHHHHFFHGHHHHHHGHHHHHHH1FGFFFHHFHGGH<DGFHHHC.<D0=GHHHGHGGHHGCBHHAGFGEE/0CGHFGGGGGGGFFFGFGGGFGFG0
@M03495:530:000000000-LYBTV:1:2102:4630:7158 1:N:0:TGACAGCT+CCTACGGG
GTCAGCATGTGAGCTTTGGTCCAGCCTGAGTCCTGGTTTATCAACGGCAAAATATAGATCGGAAGAGCACACGTCTGAACTCCAGTCACTGACAGCTATCTCGTATGCCGTCTTCTGCTTGAAAAAAAAAAAAAGAGAAGTCGATCATACATGGCACGAAAACTCATACCCTTTGTATGGTCCCACTTCAAATATGGACATATAGATCGGAAGAACACACGACTTAACTCCACTCATATGACTTATATCGT
+
AAAA1CFFFFB3FGGGDFCF1ECG0AFE0BAFFGGHFGHFHH2EGFEEA/BGGHHDEBGHA?EFEHGF1FHHGF/F/GHHGGFEFHHFFHEHHEHHHB20BGFE/GHHF@E@HF2FF1>>1<11B0E@</<<<@<.001FD1..>0.00=DB0/</0..<::/000;BFHBGH000:00/;00.0;9009CCG0C009000;000;;0....--/-9-99-9;A-///////-/:99//9;//;;//9;--
@M03495:530:000000000-LYBTV:1:2102:17526:7205 1:N:0:TGACAGCT+CCTACGGG
GTCAGCATGTGAGCTTTGGAGTGAAATCTCTTGTCTTAAGGAATAAAGGAAAAAGATTCCGTCGGAGGCTCGGTGCTCTACAGGTTCAACCTTTGTACTCTATTATTGCCTCACATTCCATCTCTTGTGAAAATATATTTGATTGGCTTTTCTGCAGGTTGTTTGCCAGGACTTTCCAAGACCTCCACTAGAAAACACAATAAACTTTTTGGAAGCTGGACAACTATCTTCATTTTTCAGAAACAGTGAAC
+
CCDDDFFFFFFFGGGGGGGGGGHHHHHHHHHHHHHHHHHHHHHHHHHHHHGHHHGGHIHHHHHGGGGGGHHGGGGGHHHHHHHHHHHHHHHHHHHHHHHHHHHHHHHHHHHHHHHHHHHHHHHHHHHHHHGHHHHHHGHHHFHHHHGHHHHHHFHHHGGHHGHHHHHHHHHHGGHHHHHHHHHHHHHHHHHFGHHHHHH<GGGHGHHHHHGGEGFEGHGGHHHHHGHHGGGGGGGGGGGGGBFGFGF:FF0
@M03495:530:000000000-LYBTV:1:2102:13789:7237 1:N:0:TGACAGCT+CCTACGGG
GTCAGCATGTGAGCTTTGGAATTAGTAAATTCGTTGACGACAGAAGGAGCAAGATAACGACCACAGGGAGGGTGGTTTATCAACGGCAAAATATAGATCGGAAGAGCACACGTCTGAACTCCAGTCACTGACAGCTATCTCGTATGCCGTCTTCTGCTTGAAAAAAAAAAAAGAAAACAATGGAGATGGACACAATATTATTGCTTCATCTGTACTATTCGTGATCTCATAACTACATGCACATCACACTA
+
BBCCCFFFFFFFGGGGGGGGGGHHHHHHHHHHGHHHHHGGGGGHHHHHHHHHHHHHHHGGGGGHHHHGEGGGEGGGGHHHHHHHGGGGGFHHHHHHHHHHGGGGHHHFHHHGHHHGHHGHHHHHHFHFHHHHHHHHHGCGGHGGHHHGGCEHGHHHHHHG>FHHHGGGE@<-..<//<..0000/0/0:/00./.<11<1111111<1<B11111<1111//./:11111110110<11:0011:0<00//
@M03495:530:000000000-LYBTV:1:2102:19599:7294 1:N:0:TGACAGCT+CCTACGGG
GTCAGCATGTGAGCTTTGGATTAGTAAATTCGTTGACGACAGAAGGAGCAAGATAACGACCACAGGGAGGGTGGTTTATCAACGGCAAAATATAGATCGGAAGAGCACACGTCTGAACTCCAGTCACTGACAGCTATCTCGTATGCCGTCTTCTGCTTGAAAAAAAAAAAAAACGATATGATATACGAATACCTCATTTATCTATATATACTAAACTAAGCGACACACATGTAATATTAGGATCGTATGCA
+
CBCCDFFFFFFFGGGGGGGGGGHHHHHHHHHGHHHHHGFGGGHHHHHHHHHHHHHHHGGGGGHHHHGGGGGEFGFGHHHHHHHGGGGGHHHFHHHHHHHGGGGHHHHHHHGHHHGHHHHHHHHHGHGHHHHHHHHGHHHHHGGHHHHGDGGGHHHHHHHG1>GGFGGGGC-<-.-..9-0<00000<9.9.000<0000000000000000:00:00000/-.---/<.0000000:000000<./<//<0
@M03495:530:000000000-LYBTV:1:2102:4933:7314 1:N:0:TGACAGCT+CCTACGGG
GTCAGCATGTGAGCTTTGGAATTAGTAAATTCGTTGACGACAGAAGGATAACGACCACAGGGAGGGTGGTTTATCAACGGCAAAATATAGATCGGAAGAGCACACGTCTGAACTCCAGTCACTGACAGCTATCTCGTATGCCGTCTTCTGCTTGAAAAAAAAAACAATAATCTACACCTTTCCCACATACAATTTGTTAGTCTCTCTTTAACAAATCATGTTCTCTTGTCTTCTATTCCTTTTCACTAAAT
+
ABBBAFFFFFFFGGGGGFGFGGHFHHHHFHHHGHHHHHGFGGGGHHHHHHHHDEFEEHHHCFEGGG>BEEFHFHFFDH?EGGCFFGHHFHHHHHGGGGFHHHHGHFGGHGFHHHG2GHHHHGHHHHGFHFGB2DGH?DFCGGGADHGGHHHHGHGBG1F@C?:-...0000000099//;00009..;:9000000;;0000000000;00;0/.99////////9//;/;////:9/;////////////
@M03495:530:000000000-LYBTV:1:2102:23419:7333 1:N:0:TGACAGCT+CCTACGGG
GTCAGCATGTGAGCTTTGGAATTAGTAAATTCGTTGACGACAGAAGGAGCAAGATAACGACCACAGGGAGGCTGGTTTATCAACGGCAAAATATAGATCGGAAGAGCACACGTCTGAACTCCAGTCACTGACAGCTATCTCGTATGCCGTCTTCTGCTTGAAAAAAAACAAAACGACACTCCATAAACCGAAAACCATATCATGCACGTCTTACATCGTAGTACAGATTGACACGAGTCAAGAATATAGCG
+
CCCCCFFFFFFFGGGGGGGGGGHHHHHHHHHHGGFHHHGGGGGHHHHGHHHHGGHHHHGGEEGFHFHFGGGGHHFHHHHHHHFFGCEC?FGHHHHHHHHHGFGDGGFHHHHGFHHGHFHHHHEH3BGGHHFHHHHH22<@DGGGHHBGC/>GEH<1=DGF>>1=G-@@.:....-.-;-0///0000:/-----/:.000090;000.;././/;;F.9...////9///////.--./:///;//////-
@M03495:530:000000000-LYBTV:1:2102:22230:7342 1:N:0:TGACAGCT+CCTACGGG
GTCAGCATGTGAGCTTTGGTCCAGCCTGAGTCCTGGTTTATCAACGGCAAAATATAGATCGGAAGAGCACACGTCTGAACTCCAGTCACTGACAGCTATCTCGTATGCCGTCTTCTGCTTGAAAAAAAAAAAAATACACAAGATATATGTACTTGTAATGACAGCGATCTACGACAAAGAAGTAAAGTACTACATCAGTAAAGTAACAAAAGAGCATACGGTACGATCATCGTCCATGTCCTGCTGATTGT
+
DDEDDFFFFFFFGGGGGGGGGGHHHGHHGHHHHHHHHHHHHHHHHGGGGGHHHHHHHHHHHGGGGHHHHHHHGHHHGHHHHHHHHHHHHHHHHHHHHHHHHHHFGHHHHGEEHGHHGHHHEGFGHFEGGFG<</011111.0<<11D1111>1111111110<0.-<...11<..--/:/./111<11111:101:0:11111<11110.././/001<../9......1109...1111110000<0110
@M03495:530:000000000-LYBTV:1:2102:8106:7350 1:N:0:TGACAGCT+CCTACGGG
GTCAGCATGTGAGCTTTGGAGTGAAATCTCTTGTCTTAAGGAATAAAGGAAAAAGATTCCGTCGGAGGCTCGGTGCTCTACAGGTTCAACCTTTGTACTCTATTATTGCCTCACATTCCATCTCTTGTGAAAATATATTTGATTGGCTTTTCTGCAGGTTGTTTGCCAGGACTTTCCAAGACCTCCACTAGAAAACACAATAAACTTTTTGGAAGCTGGACAACTATCTTCATTTTTCAGAAACAGTGAAA
+
CCBCCFFFFDFFGGGGGGGGGGHHHHHHHHHHHHHHHHHHHHHHHHHHHHHHHHGGHIHIHHHGGGGGGHHGGEGGFHHHHHHHHHHHHHHHHHHHHHHHHHHHHHHHHHHHHHHHHHHGHHHHHHHHHFHDGHHHHHHHHHHHHHGHHHHHHHGHHHHHHGHHHHHHHHHHHGFHHHHHHHHGHHHHGHFHHHHHHHFEFDDGHHHHHHGGFFFHHHFCHFGEFHFHHHGFFFFFGGGGEFBFGGFFFF0
@M03495:530:000000000-LYBTV:1:2102:22663:7353 1:N:0:TGACAGCT+CCTACGGG
GTCAGCATGTGAGCTTTGGACTCCTGACTGGTTTATCAACGGCAAAATATAGATCGGAAGAGCACACGTCTGAACTCCAGTCACTGACAGCTATCTCGTATGCCGTCTTCTGCTTGAAAAAAAAAAAAAAAAAAACATGCACTTCATGAACCTGTCTCACGTAGTTAAACATACTGGAGCTCGACACCCCACGATCACGATGAAGTAGTTACGTACCACCACGATACTAACTATATTTAGACAGCACTTCC
+
BBBBBFFFFFFFGGGGGGCGGGHHHHHHHHHEGHHHHHHHGGGGGHHHGHHHHHHHEFGGGHHHHGHGHHHGHHHHHHFHHHHHHHFHHHHGHFCGEHF?GHHHGEGGAHHEFHFEGHHFH?E@//<<//<---<.<0/0000:000000;./.;/00;0.9/..90;0;000000/9.9.0.--.-..;..--.9./:...///9//9///../..//..9.-.9-///////////;9;//..:.////
@M03495:530:000000000-LYBTV:1:2102:20803:7368 1:N:0:TGACAGCT+CCTACGGG
GTCAGCATGTGAGCTTTGGAGTGAAATCTCTTGTCTTAAGGAATAAAGGAAAAAGATTCCGTCGGAGGCTCGGTGCTCTACAGGTTCAACCTTTGTACTCTATTATTGCCTCACATTCCATCTCTTGTGAAAATATATTTGATTGGCTTTTCTGCAGGTTGTTTGCCAGGACTTTCCAAGACCTCCACTAGAAAACACAATAAACTTTTTGGAAGCTGGACAACTATCTTCATTTTTCAGAAACAGTGAAC
+
CBCCCBFFFFFFGGGGGGGGGGHHHHHGHHHHHHHHHHHHHFHGHHHHHHGHHHGGHHHIHHHGGGGGGGFFGEEGHHHHHHGHHHGHHHHHHHHHGHHHHHHHGHHHHGHHHHHHHHHHHHHHHHBDGHHFHHHHHHHHHFHHHEFHHHHHHHHHHHHFFEHHH2FHHAFEHHGHHGBHFHHHHGHHHGH1GFGFHC.C<DDDGHEHHGCG0CFAGHGFGHHEGHGB:CGGGGGGGEFGF9FFGFFBFG0
@M03495:530:000000000-LYBTV:1:2102:22932:7376 1:N:0:TGACAGCT+CCTACGGG
GTCAGCATGTGAGCTTTGGTCCAGCCTGAGTCCCTGGTTTATCAACGGCAAAATATAGATCGGAAGAGCACACGTCTGAACTCCAGTCACTGACAGCTATCTCGTATGCCGTCTTCTGCTTGAAAAAAAAAAAAAAACGAACATAGACCTCATAAGTCGATCCGTGTATCTACATCACAGGATTCCATCTATCCGTCTTCTCTGCACAGCATAAGCACATGTCTATACATATTTACTACGATTGACTGATC
+
DDDDDFFFFFFFGGGGGGGGGGHHHGHHHHGHHHHHHGHHHHHHHHGGGGGHHHHHHHHHHHGGGGHHGHHHHGHHHGHHHHHHHGHHHHHHHHHHHHHHBGHHGGHHHGEEFHGFHHHFGHFGDGGFGGGC<</--.-.<-<000=00<:00;0000....:....:909000000000..000000000;0/.=...090009090/./000900//00:0090000000:000000..::.00000;0
@M03495:530:000000000-LYBTV:1:2102:24334:7392 1:N:0:TGACAGCT+CCTACGGG
GTCAGCATGTGAGCTTTGGAGTGAAATCTCTTGTCTTAAGGAATAAAGGAAAAAGATTCCGTCGGAGGCTCGGTGCTCTACAGGTTCAACCTTTGTACTCTATTATTGCCTCACATTCCATCTCTTGTGAAAATATATTTGTTTGGCTTTTCTGCAGGTTGTTTGCCAGGACTTTCCAAGACCTCCACTAGAAAACACAATAAACTTTTTGGAAGCTGGACAACTATCTTCTTTTTTCAGAAACAGTGAAC
+
BBBBBFFFFDFFGGFFGGCF4FHGFFHFHHHHGHGHHHHHHHHHHHHHFHHHFHFGHDHFFHFEEEEA1GFFGGGCHHHHHFHHDGGH@FHHGHHGGFFEHFHBEGHHEGHHHHHGFHHFHHHFHHHGG4BGHGFF4GGFD4B2GFFGHHGHFHFBG<GF2CGGHDHDH/GEBBFDFH1?FGHFHH<FHEH<B=FGH.C<DG<DGDGGH0<@FFHEHHE.:C.A/;FBB000;;FFABBBFF:FFGF0CF0
@M03495:530:000000000-LYBTV:1:2102:15888:7415 1:N:0:TGACAGCT+CCTACGGG
GTCAGCATGTGAGCTTTGGTCCAGCCTGAGTCCTGGTTTATCAACGGCAAAATATAGATCGGAAGAGCACACGTCTGAACTCCAGTCACTGACAGCTATCTCGTATGCCGTCTTCTGCTTGAAAAAAAAAAAATAAAAGAAAAGAATTAGATGTGTGTGTGTACATTAAAGTCGACGTACACACGATTCAATAACTAGACACGCTCGTTATGAACTACTGTTATATCTAACAAATAATATAGTGCATGGTG
+
CCCCCFFFFFFFGGGGGGGGGGHHGGHHHHHHHHHHHHHHHHHHHGGGGGHHHHHHHFHHHGGGGHHHHHHHGHHHGHHHHHHHHHHHHHHHHHHHHHHHHFHGGHHHHGGGHGHHGHGHHHFGHHFGGCC<@011=1?/0>0<<<D1<1111>1<.<...<0=00000<0<0.:-:-...00.--..0000000000000/.-..:-.990000000000000000:00;00.:0090900900000.00
@M03495:530:000000000-LYBTV:1:2102:22913:7433 1:N:0:TGACAGCT+CCTACGGG
GTCAGCATGTGAGCTTTTGAGTGAAATCTCTTGTCTTAAGGAATAAAGGAAAAAGATTCCGTCGGAGGCTCGGTGCTCTACAGGTTCAACCTTTGTACTCTATTATTGCCTCACATTCCATCTCTTGTGAAAATATATTTGATTGGCTTTTCTGCAGGTTGTTTGCCAGGACTTTCCAAGACCTCCACTAGAAAACACAATAAACTTTTTGGAAGCTGGACAACTATCTTCATTTTTCAGAAACAGTGAAC
+
AABB@FFFFFFFGGGGGGGGGGHHHHHHHHHHHHHHGHHGHHHHHHHHHFHHHHGGHHHGHGHGGFGGGEHGGEGGHHGHHHHHHHHFFHHGHHHHHHGHHHHHHHHHHHGHHHHHHHHHHHHGHHHGHFHFHFHHHHHHHGHHHCFFGGHHHHHHHHHHHGHFHHHHHGHGHFGGGGGHFHHHGHBGHHFFGGHHFHHCDHHHHGHHHHGGFHFCHFHHHGHHHHHHHG00CFGFFBBBFFGGFGGGBF0
@M03495:530:000000000-LYBTV:1:2102:8326:7438 1:N:0:TGACAGCT+CCTACGGG
GTCAGCATGTGAGCTTTGGAGTGAAATCTCTTGTCTTAAGGAATAAAGGAAAAAGATTCCGTCGGAGGCTCGGTGCTCTACAGGTTCAACCTTTGTACTCTATTATTGCCTCACATTCCATCTCTTGTGAAAATATATTTGATTGGCTTTTCTGCAGGTTGTTTGCCAGGACTTTCCAAGACCTCCACTAGAAAACACAATAAACTTTTTGGAAGCTGGACAACTATCTTCATTTTTCAGAAACAGTGAAC
+
CCCCCFFFFFFFGGGGGGGGGGHHHHHHHHHHHHHHHHFHHHHHHHHHHHHHGHGGHHHHHHHGGGGGGHHGGGGGHHHHHHGHHHHHHHHHHHHHHHHHHHHHHHHHHFHHHHHHHHHFHHHHHHHHGGFFGFHGHHHHHEHHHAGHHHGHHHHHFHFHFEHHHHHHGEHEHHHFHHHGHHHHHGHHHGGF<GHHEFE<DGDGHFHHHHGFFHEAGHGHFFHEHHHHHHGFGGGGGGGGB::BFF:BFF0
@M03495:530:000000000-LYBTV:1:2102:11541:7457 1:N:0:TGACAGCT+CCTACGGG
GTCAGCATGTGAGCTTTGGTCCAGCCTGAGTCCTGGTTTTCAACGGCAAAATATAGATCGGAAGAGCACACGTCTGAACTCCAGTCACTGACAGCTATCTCGTATGCCGTCTTCTGCTTGAAAAAAAAAAAAATAATAGAATGCCATCACTATTTTAGCTGCAGTCACAGTTGCTATCTCGTGCTCGTTGGTCGATATACTCGTCGAACGATGTAGCTCCCACACATAACATTATACACGCATCAACCATT
+
CCDDEFFFFFFFGGGGGGGGGGHHHGHHHHHHHHHHHHHGHHHHGGGGGHHHHHHHHHHHGGGGHHHHHHHGHHHGHHHHHHHHHHHHHHHHHHHHFFCGHHGGHHHHGGGHGHHHHHHHHGHHHCCF?//</0111<111111111111111=111/11<0/01001110111<11/11.....1.-./..<--.<-1:10...--..-....11111<./..9.00<0011111110.--<-00/.<<1
@M03495:530:000000000-LYBTV:1:2102:8237:7461 1:N:0:TGACAGCT+CCTACGGG
GTCAGCATGTGAGCTTTGGAGTGAAATCTCTTGTCTTAAGGAATAAAGGAAAAAGATTCCGTCGGAGGCTCGGTGCTCTACAGGTTCAACCTTTGTACTCTATTATTGCCTCACATTCCATCTCTTGTGAAAATATATTTGATTGGCTTTTCTGCAGGTTGTTTGCCAGGACTTTCCAAGACCTCCACTAGAAAACACAATAAACTTTTTGGAAGCTGGACAACTATCTTCATTTTTCAGAAACAGTGAAC
+
CBCCCFFFFFFBGGGGGGGGGGHHHHHGHHHHHHHHHHHHHGHHHHGHHHHHHHGGGHHHHHHGGGGGGHHGGGGGHHHHHHHHHHHHHHHHHHHHHHHHHHHHHHHHHFGHHHHHHHHHHHHHGHHHFFHGHGHHHHHHHGHHHHHFHHHHHHFHHHHGGGHHHHGHHFHHHGHHHHHHHGHHHHHHHFHGGHBFHFGGHBG0DDGHHHGCGHEEGHHGHHHHHHHHHHFGGGFFFGGG0BBFGF<BB::
@M03495:530:000000000-LYBTV:1:2102:16809:7473 1:N:0:TGACAGCT+CCTACGGG
GTCAGCATGTGAGCTTTGGATGGTTCTGGTTTATCAACGGCAAAATATAGATCGGAAGAGCACACGTCTGAACTCCAGTCACTGACAGCTATCTCGTATGCCGTCTTCTGCTTGAAAAAAAAAAAATACAAAAGTATCGATGTCTATTAGATGTGAAGCAAGGACGAAAAATATATGTAGTCTATTGATATACAGCGTGCTCTACACATGTTCTGATGTCATATGTATGTGTGAACTTCACCTCAGTATAC
+
BBBBBFFFFFFDGGGGGGGGGGGFGHHHHHHHHHHHHHGGGGGFHHHGFBGFGHGEGGHHGHHHHGHHHGHHHHHHGHHHHHHHHHGGHHHG3GHHGGHHHHGGGHGHGHHHHHFHGHEFGG@DC@01?11??01111/?<10111111=11111=>111//...---.-..;000000;;000000;00000000;9...0090;/00000000000;0000;0000/9//.99////////.;//////
@M03495:530:000000000-LYBTV:1:2102:24792:7479 1:N:0:TGACAGCT+CCTACGGG
GTCAGCATGTGAGCTTTGGAGACTGGTTTATCAACGGCAAAATATAGATCGGAAGAGCACACGTCTGAACTCCAGTCACTGACAGCTATCTCGTATGCCGTCTTCTGCTTGAAAAAAAAAAAAGAAGCACTCCGCAGAACAGCGGCTTCCTTGTGCATCATGAGGTAGCATGATATATGTAACCACAAGATTGTTTGTAGTTGCTGACTTATGGCAGTTACATAATGAGGTGTGTACGTTCTCGCTCTCTA
+
BBBBBFFFFFFFGGGGGGGFGGDGHGFGHHHHHHHGGGCGHHGHHHHHHHHGGGGHHHHHHGGCGGGHHGHHHGHHGHHHHGHGFHCB@GHFGAEHHHHEE/FFHHGFGBBGFEGG/EE/C/<//00110100//>-><F00<--<--//00000000;00;00//00/0:00000090;00000..:./00000///0000;000;/0009//./.;//////99/////./..//../../..:..///
@M03495:530:000000000-LYBTV:1:2102:10043:7512 1:N:0:TGACAGCT+CCTACGGG
GTCAGCATGTGAGCTTTGGAGTGAAATCTCTTGTCTTAAGGAATAAAGGAAAAAGATTCCGTCGGAGGCTCGGTGCTCTACAGGTTCAACCTTTGTACTCTATTATTGCCTCACATTCCATCTCTTGTGAAAATATATTTGATTGGCTTTTCTGCAGGTTGTTTGCCAGGACTTTCCAAGACCTCCACTAGAAAACACAATAAACTTTTTGGAAGCTGGACAACTATCTTCATTTTTCAGAAACAGTGAAA
+
CCCCCFFFFFFFGGGGGGGGGGHHHHHHHHHHHHHHHHHHHHHHHGHHHHHHHHGGHHHHHHHGGGGEGHHGGGGGHHHHHHGHHHHHHHHHHHHHHHHGHHHHHHHHGHGGHHHHHHHHHHHHH4BGGHHHHGHHGHHHGFHHHHHHHHGHHGHFGHFHHGHHHFFGHEHHHHHGGHHHEFHHHHHHHHH1FGGFGFGEGBGHHHHHHHFGE0:GHBHEHHFEHCGHHHGFGFGGGGGGGGG/CF;BB00
@M03495:530:000000000-LYBTV:1:2102:22066:7529 1:N:0:TGACAGCT+CCTACGGG
GTCAGCATGTGAGCTTTGGAATTAGTAAATTCGTTGACGACAGAAGGAGCAAGATAACGACCACAGGGAGGGTGGTTTATCAACGGCAAAATATAGATCGGAAGAGCACACGTCTGAACTCCAGTCACTGACAGCTATCTCGTATGCCGTCTTCTGCTTGAAAAAAAAAAATGTAGCTATTAGTGTGAGACGTCACGCAGCCTGTGTGCACGGCTAGGAGAGAGTGTGAGGACGATGGTCACGTAGTGCAT
+
BBBBBFFFFFFFGGGGGGGGGGHHHHHHHHHHGGHHHHGEEGGBHHHHHHHHHHHHHHGGGGGHHHHGGGGGEGGGGHHHHHGHGGGGFHGHHHHHGFHHGCGGHGGFHFHGCGHGHHHHHHHHFHDGHHG2GHHHBHFGHGGDGHHGGCACCFHHHGHF0<F0<CCGA?:.0000000;00000;009009...;;.---...:/9.://.9--..:/9:..9////;/.9.--..;////.:..9//:/
@M03495:530:000000000-LYBTV:1:2102:24767:7532 1:N:0:TGACAGCT+CCTACGGG
GTCAGCATGTGAGCTTTGGTCCAGCCTGAGTCCCTGGTTTATCAACGGCAAAATATAGATCGGAAGAGCACACGTCTGAACTCCAGTCACTGACAGCTATCTCGTATGCCGTCTTCTGCTTGAAAAAAAAAAAAAAAAACAGAGTGGTTGCATGGTCAGGCACCCGAGATCACATGGAACTATCTCGGCTACAAACGTCTACTGTCAGTCGACATGCGTACCGGTCTCCTGATCTACATTATAACAAATTG
+
DDDDDFFFFFFFGGGGGGGGGGHHHGHHHHHHHHHHHGHHHGHHHHGGGGGGHHHHHHHHHHGFGGHHEHEHHGHHHGHHHHHHHHHHHHHHHHHHHHHFFGHHGGHGHHGEEFFFHFHHHHHHHHB>BD/////<-<-<.///00.0...:00.:;0///....----.0;:000/000:00000....9/000..:;/.000;0:0:0..-.90:...;;.---.00000;000000:0:00000.:00
@M03495:530:000000000-LYBTV:1:2102:12558:7542 1:N:0:TGACAGCT+CCTACGGG
GTCAGCATGTGAGCTTTGGTCCGCCTGAGTCCCTGGTTTATCAACGGCAAAATATAGATCGGAAGAGCACACGTCTGAACTCCAGTCACTGACAGCTATCTCGTATGCCGTCTTCTGCTTGAAAAAAAAAAAAATAAAATAGATAGTACGCATATCAGTCATTGTCAGGCGAGAATAGTATAACCTCATATTGTGTCGTACGCATATGTTATACACTCGTGATCAGCTATTATCCATGCACTACTGAGTGA
+
DDDDDFFFFFFFGGGGGGGGGGGGGGHHHHHHHHHHHHHHHHHHHGGGGGHHHHHHHHHHHGGGGHHHHHHHGHHHGHHHHHHHHHHHHHGGHHHHHHHFHHHGGHGHHGGGHGHHHGHHHHHHHGCFFGB>>-011111111111<10.....<0000<000:;000/:-:--.;00;000;000/:000;00::0....-;.;.00:00::000:/.;./;000000:000:00:000000/00:0;00
@M03495:530:000000000-LYBTV:1:2102:14915:7556 1:N:0:TGACAGCT+CCTACGGG
GTCAGCATGTGAGCTTTGGAATTAGTAAATTCGTTGACGACAGAAGGAGCAAGATAACGACCACAGGGAGGGTGGTTTATCAACGGCAAAATATAGATCGGAAGAGCACACGTCTGAACTCCAGTCACTGACAGCTATCTCGTATGCCGTCTTCTGCTTGAAAAAAAAAAAAAAGATATAGAACATATGAGTCGCCTGTGTGTTGAAACAGTATATAGTAATCTGGACTAAACATAGATGATGTTGGTTGG
+
BBCBCFFFFFFFGGGGGGGGGGHHHHHHHHHHGHHHHHGGGGGHHHHHHHHHHHHHHHGGGGGHHHHGGGGGGGGGGHHHHHHHGGGGGHHHHHHHHHHHGGGGHHHHHHHGHHHGHHHHHHHHHHHHHHHHHHHHHHCGHHGGHHHHGFGHGHHFHHHH<FDGGGGEE<<-9<.<<00<0000/00000000--...<00.:/.0000:/0000000:000000<0.0/00000<000<BB0000....-
@M03495:530:000000000-LYBTV:1:2102:8553:7594 1:N:0:TGACAGCT+CCTACGGG
GTCAGCATGTGAGCTTTGGAGTGAAATCTCTTGTCTTAAGGAATAAAGGAAAAAGATTCCGTCGGAGGCTCGGTGCTCTACAGGTTCAACCTTTGTACTCTATTATTGCCTCACATTCCATCTCTTGTGAAAATATATTTGATTGGCTTTTCTGCAGGTTGTTTGCCAGGACTTTCCAAGACCTCCACTAGAAAACACAATAAACTTTTTGGAAGCTGGACAACTATCTTCATTTTTCAGAAACAGTGAAC
+
CCCDCFFFFFFFGGGGGGGGGGHHHHHHHHHHHHHHHHHHHHHHHHFHHHHHHHGGHHIHHHHGGGGGGHGGGGGGGHHHHHHGHHHHHHHHHHHGHHHHHHHHHHHHHHHHHHHHHHHHHHHHHHHHGEGGDFHHHHHHHFHHHHHHHHHHHHHHHHHHHGHHGHFHHE/GHHHHHHHHAHHHHHHFHGHGGHHHHHECGDDDFFHHHHG?GHEAFHHHHHHGFCFHHHGFGFFFFFFFFGGGGG<BFF0
@M03495:530:000000000-LYBTV:1:2102:4880:7608 1:N:0:TGACAGCT+CCTACGGG
GTCAGCATGTGAGCTTTGGAGTGAAATCTCTTGTCTTAAGGAATAAAGGAAAAAGATTCCGTCGGAGGCTCGGTGCTCTACAGGTTCAACCTTTGTACTCTATTATTGCCTCACATTCCATCTCTTGTGAAAATATATTTGATTGGCTTTTCTGCAGGTTGTTTGCCAGGACTTTCCAAGACCTCCACTAGAAAACACAATAAACTTTTTGGAAGCTGGACAACTATCTTCATTTTTCAGAAACAGTGAAC
+
CCCCCFFFFFFFGGGGGGGGGGHHHHHHHHHHHHHGHHHHGFHGHHHHHHHHHHGGGIHIHHHGGGGGGHHGGGGGHHHHGHHGHHHHHHFHHHGHHHHHHHHGHFHHHHHHHHHHHHHFFHHHHHHHGHHHHHHHHHHHHGHHGFFHAHFHHHEHFHHHHGHHGFGFFHHHHHHHHEHGFFFHHGHHHHF11DGHHHHEHHHFFGHGGHGGHHGFFH:..CGGHHHB0<0;FFFGGBB00BBCFGB0FF0
@M03495:530:000000000-LYBTV:1:2102:21319:7615 1:N:0:TGACAGCT+CCTACGGG
GTCAGCATGTGAGCTTTGGAGACTGGTTTATCAACGGCAAAATATAGATCGGAAGAGCACACGTCTGAACTCCAGTCACTGACAGCTATCTCGTATGCCGTCTTCTGCTTGAAAAAAAAAAAAAAGATAAATCACATTTATTCTCATTAGCTTATGGCACTCGCTTATGTTTACAACATTACAACCTGACGTTAACACCGCTTCATACGGATATATCTGCACTAACTTGCGATCTAGTGTCACGACACTTC
+
CCCDDFFFFFFFGGGGGGGGGGGHHHHHHHHHHHHGGGGGHHHHHHHHHHHGGGGHHHGHHHGHFGFHHHHHHHHHHHHHHHHHECGHHFGHFFEHHHHGGGGGHHHHHHHFHHHHGEEB>/>>///=11111111111=<=1>11><10/00=0<0./0//.-...:000000000.;00000;.;.//.../.000.9--..0000;....00000000000000000--...0000:000.:---000
@M03495:530:000000000-LYBTV:1:2102:9208:7660 1:N:0:TGACAGCT+CCTACGGG
GTCAGCATGTGAGCTTTGGAGTGAAATCTCTTGTCTTAAGGAATAAAGGAAAAAGATTCCGTCGGAGGCTCGGTGCTCTACAGGTTCAACCTTTGTACTCTATTATTGCCTCACATTCCATCTCTTGTGAAAATATATTTGATTGGCTTTTCTGCAGGTTGTTTGCCAGGACTTTCCAAGACCTCCACTAGAAAACACAATAACCTTTTTGGAAGCTGGACAACTATCTTCATTTTTCAGAAACAGTGAAA
+
AAACBFFFFFFFGGGGGGGGGGHHHHHHHHHHHHHHHHHHHHHHHHHHHHHHHHGGHHIHHIHGGGGGGHHGGEGGHHHHHHHHHHGHHHHHHHHHGFHHGHHHHHHFGHHHHHHHHHHHHHHHHHHGHHHFHFHHHHHHHFHFHF2GHHHHFHGFGCGHGGHHFHFFF?GHHGHHHGDFFGHHHHHHHGG1FFFGGHECGDG0CDGHHHGFGGECCFCCHFFEHHC;GFFFGGFGFGGBBBFFFFFFFF0
@M03495:530:000000000-LYBTV:1:2102:25467:7660 1:N:0:TGACAGCT+CCTACGGG
GTCAGCATGTGAGCTTTGGTGCCGCCCTGGTTTACAACGGCAAAATATAGATCGGAAGAGCACACGTCTGAACTCCAGTCACTGACAGCTATCTCGTATGCCGTCTTCTGCTTGAAAAAAAAAATGACACAAATAGCGTGATTGATTTAAAAACTTGTATAGAACTAACCAACCATGTGTTTAATTTTTATTGCATAATTACCCACAACCAAAAAACATTCATGCCACACTATCTCTAGTTACACCACATA
+
A>ABABFFDFDFGGGFFBF4AABAEEEEFEBFGH5FHGE?FEAGHHHHBGDFAAEEFEHFFGCE?EBG2?FF35B33B@@BFBGGCE3GBG4344B1???43/?>0?BFF44B3?BGHHGC</>011F1FC/??F<F/.<<0=FGB1<111>1<0=0==0=0=00000/<0;.;CGHC00//;:00;00.000000000;090/0.;9.9A..C.-..////9////9../;/BBF//////////;..//
@M03495:530:000000000-LYBTV:1:2102:8106:7678 1:N:0:TGACAGCT+CCTACGGG
GTCAGCATGTGAGCTTTGGACTGGTTTATCAACGGCAAAATATAGATCGGAAGAGCACACGTCTGAACTCCAGTCACTGACAGCTATCTCGTATGCCGTCTTCTGCTTGAAAAAAAAAAAAATAGCAGCACGCTCCTACCCAGAGACATCTCTCGACGTCGCGTTGTCGTCTCATCGATGTCAGAAAACACTTGTCATGCGATTTGAAATGGAGATCAACTGATCTCGGCAGGACTACACATGATACGCTC
+
CCCCCFFFFFFFGGGGGGGGGGHHFGHHGHHHHGGGGGHGHHHHHHHHHGGGGGHHHHHHGHHHGHHHHHHHHGHHHHHGHHHHHHEEHHHGGHHHHGEGHGHHBGHHHHFHHHFGEFG></=111=1?C=/<...11<0<1..<///000000.0<--.-:----.0:.../0;;0/.0.000000//;:000009090.....00909000/9/000/0/09;00...---..///0/000;00;;...
@M03495:530:000000000-LYBTV:1:2102:26257:7692 1:N:0:TGACAGCT+CCTACGGG
GTCAGCATGTGAGCTTTGGAGTGAAATCTCTTGTCTTAAGGAATAAAGGAAAAAGATTCCGTCGGAGGCTCGGTGCTCTACAGGTTCAACCTTTGTACTCTATTATTGCCTCACATTCCATCTCTTGTGAAAATATATTTGATTGGCTTTTCTGCAGGTTGTTTGCCAGGACTTTCCAAGACCTCCACTAGAAACCACAATAAACTTTTTGGAAGCTGGACAACTATCTTCATTTTTCAGAAACAGTGAAC
+
BBBBBFFFFDFFGGGGGGGFGGHHFGGHHHHGHHHHHHHHHHHHHHHHHFFHHGGGHHHHHHHGGGGEEHFGGGGFHHGHHGHGHHHHHFEHFFHHFHHHHHHGGHHFFHHHHHHHHHHHHHHHHGHHHFGFHGFBGGHFB4GGEHHGHHHFEFFHH0@F2/?F2FGFFGHHHGGHHF1DCFFGGHFGHHH<1GFHHGC<DD<DD0GHFFGGHBCGCHHACGFACCC0;0B9FF;C9CFF0;/:CFFGFF9
@M03495:530:000000000-LYBTV:1:2102:10737:7700 1:N:0:TGACAGCT+CCTACGGG
GTCAGCATGTGAGCTTTGGAGTGAAATCTCTTGTCTTAAGGAATAAAGGAAAAAGATTCCGTCGGAGGCTCGGTGCTCTACAGGTTCAACCTTTGTACTCTATTATTGCCTCACATTCCATCTCTTGTGAAAATATATTTGATTGGCTTTTCTGCAGGTTGTTTGCCAGGACAGGTCGTGATTGCTGGAGCAGGTATGATATAATTCTAGGATTTGACAGATGAATAATTTACATATATATCTAACTTTGA
+
CCDCDFFFFFFFGGGGGGGGGGHHHGHHHHHHHHHHHHHHHHHHHHHHHHHHHHGGHHIIHHHGGGGGGGHGGGGGHHGHHHHHHHHHHHHHHHHHHHHHHHHHGHHHHHHHGGFHHHHHGHHHHHHHHFHFHGHHHHHHHGHHHHGHHHHHHHHHHHHHHGHHHGHHGHHHGEGGHGGGBHHGFHHHHGHEHHHHGGHHGHHHHHHHHGGFHGBCBCHGCHHH<CCCGHHHHHHGGGGGGGGGFFGGGG0
@M03495:530:000000000-LYBTV:1:2102:10039:7768 1:N:0:TGACAGCT+CCTACGGG
GTCAGCATGTGAGCTTTGGTCCAGCCTGAGTCCTCTGGTTTATCAACGGCAAAATATAGATCGGAAGAGCACACGTCTGAACTCCAGTCACTGACAGCTATCTCGTATGCCGTCTTCTGCTTGAAAAAAAAAAAACACACCTCGAGTAACATGCGATGATGTAAAATGATCGTAATAAATTCATGCGATCAGATGTAGTACACTGTAGGTCGTGCCAACTGCTATATATTCTGTGTACTCATCTGTATAAT
+
BBABBFFFFFFFGGGGGGGGGGHHHGHHHHGHHHHHHHFHHHHHHHHGGGGGHHGHHHHHGHHGGGGHHHHHHHGHHHGHHHHHHHHHHHGHHHHHHHHHHGHHHGFHFHHGGCHGHGHHHHHFHB3B>D///<///0/..00...><<100/0....0==<0000:0000./...0000000000.....000000000000000000;0--...0/.9///////////;9//////////////////
@M03495:530:000000000-LYBTV:1:2102:18268:7776 1:N:0:TGACAGCT+CCTACGGG
GTCAGCATGTGAGCTTTGGAGTGAAATCTCTTGTCTTAAGGAATAAAGGAAAAAGATTCCGTCGGAGGCTCGGTGCTCTACAGGTTCAACCTTTGTACTCTATTATTGCCTCACATTCCATCTCTTGTGAAAATATATTTGATTGGCTTTTCTGCAGGTTGTTTGCCAGGACTTTCCAAGACCTCCACTAGAAAACACAATAAACTTTTTGGAAGCTGGACAACTATCTTCATTTTTCAGAAACAGTGAAC
+
CBCCDFFFFFFFGGGGGGGGGGHHHHHHHHHHHHHHHHHHHHHHHHHHHHHHHHGGHHHIHHHGGGGGGHHGGGGGHHHHHHHHHHHHHHHHHHHHHHHHHHHHHHHHHHHHHHHHHHHHHHHHHHHHHHGHHGHHHHHHHFHHHHGHHHHHHHHGHHHHHGHHHFHHHHHHGHHHGHFHGHHHHHHHHHHBGHHHHHHEGDDGGHHFGHGCGFFEHHGHHHHHHHHHHHGGGGGGGGGGFGBFGGGGGG0
@M03495:530:000000000-LYBTV:1:2102:25683:7792 1:N:0:TGACAGCT+CCTACGGA
GTCAGCATGTGAGCTTTGGAGGGCAAGAAGTGGTTGTGACATTGCTATGGCAGCTAGAGCCAACAATTACCTTAAATTCCAAAAACAACATACTCCTCCTTTGGAATTAGTAAATTCGTTGACGACAGAAGGAGCAAGATAACGACCACAGGGAGGGTGGTTTATCAACGGCAAAATATAGATCGGAAGAGCACACGTCTGAACTCCAGTCACTGACAGCTATCTCGTATGCCGTCTTCTGCTTGCAAAAA
+
CCCCCFFFFFFFGGGGGGGFGGGGGGGHHHGHHHGGGGHHHHGHHHHHHHHHGGHHFGHHHHHGGHHHHHHHHHHGHHHHHHHHHGHHGEGHHHHHHFHGHHFHHHHHHHFHHHFHHGHHHHHGFE?<FGGHHHHGHHHHHEHGGG?FHHHHGFGGG??E<<CFGFBGGGGGG?</0<CFFGCG.CA...:CF.;.?9;/:9C0FFGGGBFGB00CFFCGG009CBFEFBBBBBA;A.00;BB0B.;:FFE
@M03495:530:000000000-LYBTV:1:2102:8639:7799 1:N:0:TGACAGCT+CCTACGGG
GTCAGCATGTGAGCTTTGGAATTAGTAAATTCGTTGACGACAGAAGGAGCAAGATAACGACCACAGGGAGGGTGGTTTATCAACGGCAAAATATAGATCGGAAGAGCACACGTCTGAACTCCAGTCACTGACAGCTATCTCGTATGCCGTCTTCTGCTTGAAAAAAAAAAAGAAACAGACATCAGCAACATACAGACACATATCATACACAATACGAGAAGATAGCTGGACAGAGAGTCTATCAGACGTAG
+
AABBBFFFFFFFGGGGGGGGGGHHHFHHFHHHGHHHHHGDGGGHHHHGHHHHHHHHHHGGGGGHHHHGGGGGEFGEFHHHGHHHGGGGGEHHHHHHHHHHGGGGHHHHHHHGHHHGGHHHHHHHHHGGDGHHHGEHHGFHFHGFHHFHGACHEGHHHGGC0>GDGADCF?;.../////./0;9000/../00000;//////:/://///.///....://///////../9///.;/9/://///-...
@M03495:530:000000000-LYBTV:1:2102:23366:7831 1:N:0:TGACAGCT+CCTACGGG
GTCAGCATGTGAGCTTTGGAGTGAAATCTCTTGTCTTAAGGAATAAAGGAAAAAGATTCCGTCGGAGGCTCGGTGCTCTACAGGTTCAACCTTTGTACTCTATTATTGCCTCACATTCCATCTCTTGTGAAAATATATTTGATTGGCTTTTCTGCAGGTTGTTTGCCAGGACTTTCCAAGACCTCCACTAGAAAACACAATAAACTTTTTGGAAGCTGGACAACTATCTTCATTTTTCAGAAACAGTGAAC
+
BBBBBFFFFFFFGGGGGGGGGGHHGHHHHHHHHHGHHHHHHFHHHHHHHHHHHHGGHHHHHHHGGGGCGHHGGGGGHHHHHHHHHHHGEHHHHHHHGHHHHHHHHHHGHHHHHHHHHHHHHHHHHHHHGHHE?GGHFHHHGHHHGGEFFFHHHGFFFFHHFDGHHHHHHEAGHHHGHEHHAGFEHHGHHHHBDGGHHHH.D0DGHHHHHHGCCGFHHHHHHFGHHGCGHHGGGBFFFFFBFEB/FGGFFB0
@M03495:530:000000000-LYBTV:1:2102:20952:7880 1:N:0:TGACAGCT+CCTACGGG
GTCAGCATGTGAGCTTTGGAGTGAAATCTCTTGTCTTAAGGAATAAAGGAAAAAGATTCCGTCGGAGGCTCGGTGCTCTACAGGTTCAACCTTTGTACTCTATTATTGCCTCACATTCCATCTCTTGTGAAAATATATTTGATTGGCTTTTCTGCAGGTTGTTTGCCAGGACTTTCCAAGACCTCCACTAGAAAACACAATAAACTTTTTGGAAGCTGGACAACTATCTTCATTTTTCAGAAACAGTGAAC
+
3A3A3CBFFDFDDFFGGGFBGGEFFFF5BB6FGEFGGHBH3EGHHGGFGHHFCFEF3FEEFGHGGC00AFE00BEEGFGGHFHF3FE3DGFHHH344B43GFHHHGFHHEFFFGHHHHF4FFBEGHBHB444?BG4?FHBG?FHHHGFAGBDFFF2CAGD0/?<0@G11//GFFFH1?11?0?1<.0>>GF1>F00>.<<D0DGFDGG0G--C0CECGHFFGC.//0CCC90C00B9/00C0/99FF0CB0
@M03495:530:000000000-LYBTV:1:2102:27520:7882 1:N:0:TGACAGCT+CCTACGGG
GTCAGCATGTGAGCTTTGGAATTAGTAAATTCGTTGACGACAGAAGGAGCAAGATAACGACCACAGGGAGGGTGGTTTATCAACGGCAAAATATAGATCGGAAGAGCACACGTCTGAACTCCAGTCACTGACAGCTATCTCGTATGCCGTCTTCTGCTTGAAAAAAAAATATTAGCACAACACACATACATATCCTAATTGAGTTCTGCTCACACAACACCATACCGTCATATATGGCTAAGTTGCCATAC
+
BBBBBFFFF@BFGGGGGGGGGGHHHHHHHHGHGHHFHHGFGGGHHHHHHHHHHHHHHHGFGGGHEHGG1EEG1FE1?GHHHHGHCCE/ECCFGHHBF4FGGCFDHHGHHHEGGHHGHGHFHHH2@2FFBGFHBCGHHHCF<<C/F<GF@CDFGGFDH1>1>>1D.-D:C.00:<0/00//..9.9;00090;;0000090000;009909B0009..;....//./....;////9/..///////////.
@M03495:530:000000000-LYBTV:1:2102:5335:7900 1:N:0:TGACAGCT+CCTACGGG
GTCAGCATGTGAGCTTTGGAGGGCAAGAGGGTGGTTTATCAACGGCAAAATATAGATCGGAAGAGCACACGTCTGAACTCCAGTCACTGACAGCTATCTCGTATGCCGTCTTCTGCTTGAAAAAAAAAAAAGTAGCACTCGTGTACAGACACGATCATGTATCAGTGGTCTATAGTGTGCAGTCTCGACACCAAGCACTAGTGATCGAGCCATGATCTTTCGTGGTCATGAGCCTGCCACATACCGCAGTA
+
BABCCFFFFFFFGGGGGGGGGGGGGGGHHHGEFGFGHHHHHHHGGGGGHHHHHHHHHHHGGGGHHHHHHHGHHGGHHHHHHHHHHHHHHHHHHHFHF3GFGFFHHGHGFGHGHHHHHHHEHHHCCC@/A/-.111111>0.<../0000.//.-.:.;00;0000<0/00;00:;00000000000/0-9:.9...//00000000..:.-/000000000.....:000000//...00:000/.9--.0
@M03495:530:000000000-LYBTV:1:2102:6516:7907 1:N:0:TGACAGCT+CCTACGGG
GTCAGCATGTGAGCTTTGGACTCCTGACTGGTTTATCAACGGCAAAATATAGATCGGAAGAGCACACGTCTGAACTCCAGTCACTGACAGCTATCTCGTATGCCGTCTTCTGCTTGAAAAAAAAAAAAATAGCACATCAATTAATAACACAGACTATGATAGGACGACTAGTTAATACATAGACATATATTGTAGTAATATCTTGATACATGTTGATCATACGTACAGAGGATCATTGATGATATCTACAT
+
BCCCEFFFFFFFGGGGGGGGGGHHHHHHHHHHHHHHHHHHGGGGGHHHHHHHHHHHGGGGHHHHHHHGHHHGHHHHHHHHHHHHHHHHHHHHHFCHHHGGHHGHGGGHGHHHHHHHGHHHHGGGFD///0?1111==11111111111<1<<1.<<111<11/00---.<01111111011110111<::11111:1111<1111::111111111111111.00..11/9.:/.1<1111111<<11111
@M03495:530:000000000-LYBTV:1:2102:22003:7909 1:N:0:TGACAGCT+CCTACGGG
GTCAGCATGTGAGCTTTGGAGTGAAATCTCTTGTCTTAAGGAATAAAGGAAAAAGATTCCGTCGGAGGCTCGGTGCTCTACAGGTTCAACCTTTGTACTCTATTATTGCCTCACATTCCATCTCTTGTGAAAATATATTTGATTGGCTTTTCTGCAGGTTGTTTGCCAGGACTTTCCAAGACCTCCACTAGAAAACACAATAAACTTTTTGGAAGCTGGACAACTATCTTCATTTTTCAGAAACAGTGAAC
+
AAAAAC1DFD3BFBDGGG1GGGHFGHHHHHFHFFGGHHGHHHCGHGE1D0CGHGGGHFGF0ABAA//A//BE?E/EGE1@1@1BGHHGHHABDG1FHF2G@GHBDGHHB1@FG/CHFH222FGFFDF1FDF11B12222BD2GFF0FF00GGGHFHFG0@C/CGGF1@1/</<?G11FFBFB01F.0FHHF11>C<.AC.<000<<DDGGCC/:CABC/.C0.CGCCFGHGBBFFG0CBFB09//BCBBB0
@M03495:530:000000000-LYBTV:1:2102:9241:7913 1:N:0:TGACAGCT+CCTACGGG
GTCAGCATGTGAGCTTTGGAGTGAAATCTCTTGTCTTAAGGAATAAAGGAAAAAGATTCCGTCGGAGGCTCGGTGCTCTACAGGTTCAACCTTTGTACTCTATTATTGCCTCACATTCCATCTCTTGTGAAAATATATTTGATTGGCTTTTCTGCAGGTTGTTTGCCAGGACTTTCCAAGACCTCCACTAGAAAACACAATAAACTTTTTGGAAGCTGGACAACTATCTTCATTTTTCAGAAACAGTGAAC
+
3>AABFFFFFDFGGGGGCGGGGGHFFFHFHHHGGGGHHGGHHFHHHGFHHGHFHGFGHHFEFGCE0EEDCGGGGGGHHFHHGEGHHHHFHHHHHHHHHFHFHHHHGHFFGGGHHHGHHHFHHHHHH3FEGGHHFHHHHFHHBHHHAGGFHHHHFGHHFGHCCFHH1@GHEGGHGHDFG1<FFHHHHHC1GH1D1FFH.GCDDDDDGHGHHGCGBFEGH;.GGHHHHHBGHGGFGGGGEGGE0C/CFFGGB;
@M03495:530:000000000-LYBTV:1:2102:11946:7916 1:N:0:TGACAGCT+CCTACGGG
GTCAGCATGTGAGCTTTGGTCCAGCCTGAGTCCCTGGTTTATCAACGGCAAAATATAGATCGGAAGAGCACACGTCTGAACTCCAGTCACTGACAGCTATCTCGTATGCCGTCTTCTGCTTGAAAAAAAAAAAAAAAGAAAGACACCTACCTTGGATGCCACAAAGTTGATGGAGTGGGTACGAGCGTCAAAGGGTATAGGAAAGCACACTTAGAGCTATGTACAGAGTCCATCGATGCACGATAAACAGG
+
CCCCCFFFFFFFGGGGGGGGGGHHHGHHHHHHHHHHHHHHHHHHHHGGGGGHHHHHHHGHHHGGGGHHGHHHHGHHHGHHHHHHHGHHHHHHHHHHHHHGHHHHGGHGHHGEGHGHHHHHHHGHHDFECFF///>--.<./0////./</.0000::0/0:0..:/00:0000//0....00...--...;00/../:00090/./0//./0::00000009000;0900:000./.0.00.....000/9
@M03495:530:000000000-LYBTV:1:2102:20756:7939 1:N:0:TGACAGCT+CCTACGGG
GTCAGCATGTGAGCTTTGGAATTAGTAAATTCGTTGACGACAGAAGGAGCAAGATAACGACCACAGGGAGGGTGGTTTATCAACGGCAAAATATAGATCGGAAGAGCACACGTCTGAACTCCAGTCACTGACAGCTATCTCGTATGCCGTCTTCTGCTTGAAAAAAAAAAAAGTGATCACAGACAAGGCTGAATGTCTACATATGCGACGTATACTATACAGCTATAATATCCATCTGTAATAACTGAGTA
+
BCCCCFFFFFFFGGGGGGGGGGHHHHHHHHHHGHHHHHGFEGGHHHHGHHHHHGHHHHGEGGGHHHHGGGGGEGGGGHGHHHHHGGGGCHBGHHGHHFHHG/FGFHGHHHHGHHHGGHGHHHHHGHHHHHHHHHGHFHFHHHGGHHHHG>CHFHHHGHHH<FG0CCGG?C-:.090000/;9/./9.../..000;0//;//////.;---.//////////9//////://///://///9//////://
@M03495:530:000000000-LYBTV:1:2102:25070:7940 1:N:0:TGACAGCT+CCTACGGG
GTCAGCATGTGAGCTTTGGAGTGAAATCTCTTGTCTTAAGGAATAAAGGAAAAAGATTCCGTCGGAGGCTCGGTGCTCTACAGGTTCAACCTTTGTACTCTATTATTGCCTCACATTCCATCTCTTGTGAAAATATATTTGATTGGCTTTTCTGCAGGTTGTTTGCCAGGACTTTCCAAGACCTCCACTAGAAAACACAATAAACTTTTTGGAAGCTGGACAACTATCTTCATTTTTCAGAAACAGTGAAC
+
BBBBBBFFFFFFFGGGGGGGGGGHHHHHHHFHHHHHHHGHGHHHHHHHHGHHHHGGHHHHGHHGGGGCDEFECEGGHHHHHHHBHHGHHHHHHHFHHGFHHEHHHHHHH3GHHHHHHHHHFFHHHHHHHFGHEFHGHHGHF4FDGFC2GFHHHHEF2FGHFGGGFHGHFHECFHBFGHHGGHGHHHHHHHGDFFHCGGH.GF0DGGHHHHGFH0/CCGFAHCFEGFHFHFGGGFGGGGE0CFBBGF9FFF0
@M03495:530:000000000-LYBTV:1:2102:22408:7951 1:N:0:TGACAGCT+CCTACGGG
GTCAGCATGTGAGCTTTGGAGTGAAATCTCTTGTCTTAAGGAATAAAGGAAAAAGATTCCGTCGGAGGCTCGGTGCTCTACAGGTTCAACCTTTGTACTCTATTATTGCCTCACATTCCATCTCTTGTGAAAATATATTTGATTGGCTTTTCTGCAGGTTGTTTGCCAGGAACCAACGTTGCAGCCTTGCTGCTGCGTGCGCTCGGACGGCCGGCACTTAGCGTGTTTGTGCTTTTGCTCATTTTCTCTTT
+
CCCCCFFFFFFFGGGGGGGGGGHHHHHHHHHHHHHHHHHHHHHHHHHHHHHHHHGGHHHIHIHGGGGGGHHGGEGGHHHGHHHHHHHHHHHHHGHHHHHHHHHHGHHHHHHHHHHHHHHHHHHGHHHGHHFHHGHHGHHHHHHHGHHHHHHHHH3FFCGHGGHHGFHHHAGHGGG?C?GHHGHHEHFHHHHGHHHHGGEAGCCFCEECAAFAGAGG?FFEFFFDD<BFFFFFFFF00BFFFFFFFFFFFFB
@M03495:530:000000000-LYBTV:1:2102:5249:7980 1:N:0:TGACAGCT+CCTACGGG
GTCAGCATGTGAGCTTTGGAGTGAAATCTCTTGTCTTAAGGAATAAAGGAAAAAGATTCCGTCGGAGGCTCGGTGCTCTACAGGTTCAACCTTTGTACTCTATTATTGCCTCACATTCCATCTCTTGTGAAAATATATTTGATTGGCTTTTCTGCAGGTTGTTTGCCAGGACAGGTCGTGATTGCTGGAGCAGGTATGATATAATTCTAGGATTTGACAGATGACTAATTTACATATATATCTAACTTTGA
+
ACCCCFFFFFFFGGGGGGGGGGHHHHHHHHHGHHHHHHGHHHHHHHHHGHHHHHGGHHHFHHHGGGGCGHHGGGGGHHHHHHHHHHHHHHHHHHHHHHGHHHHHHHHGHHHHFFGHHHHHHHGHHGGHHHHHHGGHGHHHHHHHHHHHGHHGHGHFGCGHHGHHGGFDFGEHHGGHHDFGHHHHFHHHGHHFHHFFGHGHHHHHHHHHHGH0GHHHGHHH/CGC0=;CBGHGHGHGGGGGGGGGBFFGFF0
@M03495:530:000000000-LYBTV:1:2102:25464:7984 1:N:0:TGACAGCT+CCTACGGG
GTCAGCATGTGAGCTTTGGAAGTTGACGACAGAAGGAGCAAGATAACGACCACAGGGAGGGTGGTTTATCAACGGCAAAATATAGATCGGAAGAGCACACGTCTGAACTCCAGTCACTGACAGCTATCTCGTATGCCGTCTTCTGCTTGAAAAAAAAAAAGTTACATACGAGTCTCCGCCCTACACCGTCATATATAGCATCCTACATCACCACAGTACTAGTTCATCAGTCCTGTCTGGCGATCCCCTGA
+
BBBBBFFFF@FFGGGGGGGGFGGHHHHGFGGGGHHHHHHHHHHHHHHGGGGGHGHHGEFGGEFGEEHHHHEHHGGGGGHHHHGHHHHHGGGEEHHGHGHHG0FHEBHHHHHHHHHHHGHHHHGHHH@F2GFFDHHHFC/ACFGEBBGHH0GHHH@C-<A-.:0000000..../000..;--/.///-9...///////;///////99//./...9/////;/////////9////:///9--....9..
@M03495:530:000000000-LYBTV:1:2102:23137:8015 1:N:0:TGACAGCT+CCTACGGG
GTCAGCATGTGAGCTTTGGAGTGAAATCTCTTGTCTTAAGGAATAAAGGAAAAAGATTCCGTCGGAGGCTCGGTGCTCTACAGGTTCAACCTTTGTACTCTATTATTGCCTCACATTCCATCTCTTGTGAAAATATATTTGATTGGCTTTTCTGCAGGTTGTTTGCCAGGACTTTCCAAGACCTCCACTAGAAAACACAATAAACTTTTTGGAAGCTGGACAACTATCTTCATTTTTCAGAAACAGTGAAC
+
BABCCFFFFFFFGGGGGGGFGGHHHGHHHHHHHHHHHHHHHHHHHHHHHGHHHHGGHHGGHIHGGGGGGHHGGGGGHHHHHHHHHHHHGHGHHHHHHHHHHHHHGHHGHHHHHHHHHHHHHHHHHHHHHHHEHGFHHHHHGFHHHHGHHHHHHHHHHAHHHGHHHHHHHEHHHGHHHFHHEHHHHHGHHHH1F1GHHGHEHGHGDFHHHHGG0CH.GFHHGHHFHHGHHHBBFGGGFFFGFFFGGFFFGF0
@M03495:530:000000000-LYBTV:1:2102:22228:8033 1:N:0:TGACAGCT+CCTACGGG
GTCAGCATGTGAGCTTTGGAGTGAAATCTCTTGTCTTAAGGAATAAAGGAAAAAGATTCCGTCGGAGGCTCGGTGCTCTACAGGTTCAACCTTTGTACTCTATTATTGCCTCACATTCCATCTCTTGTGAAAATATATTTGATTGGCTTTTCTGCAGGTTGTTTGCCAGGATCCAAGACCTCCACTAGAAAACACAATAAACTTTTTGGAAGCTGGACAACTATCTTCATTTTTCAGAAACAGTGAACAAC
+
BABBAFFFFDDDDGGGGGFBFGHGGHHHHHHHHHHHHHBHHFFFGHBGFCGHHHFFFGFEEFGFFFFCFEGGCEEGGHHHHGH33BDEFFGGHHHHHHBFHHFHFHHHBEGHHHHEHHFBGEGHHGFGHGFGGFFHHGHHH4GHHFHFHFGGHFHFGHFFGFHFCDGHGGGGFHHF1A0GFHHGHFGC<FFBCGF..GD0<<0GHFGFF/0::GFEFGH.GHGF0CGGGHFF;CFBFFFFFF/F;0BFFF9
@M03495:530:000000000-LYBTV:1:2102:14446:8045 1:N:0:TGACAGCT+CCTACCGG
GTCAGCATGTGAGCTTTGGTCCAGCCTGAGTCCCTGGTTTATCAACGGCAAAATATAGATCGGAAGAGCACACGTCTGAACTCAGTCACTGACAGCTATCTCGTATGCCGTCTTCTGCTTGAAAAAAAAAAAATATCAATCAAGCCACACAAAATCAGATGAAATCGTTCCGTATTGAGTACATGTTAAGAATTATAACTGAAACGAGCATGTGTCTTATGTCTGTAGAAGCGCTACTAACGTGGGATACC
+
CCCCCFFFFFFFGGGGGGGGGGHHHGHHHHGHHHHHHHHHHHHHHHGGGGGHGHGHHGHHHHGGGGHHHHHHHGGHHGHGHFHGGHHHHHHHHHHHHGHFHHHFGHHHHGDGHGHHHHHHHGHHHH/BBBC//011111?11111.00<...0.00000=000<00<.<./.:..00000:000<:00<<000000000:00<00...--00000:0:00000<0000000<-<.--0000</..-.0/00
@M03495:530:000000000-LYBTV:1:2102:8045:8077 1:N:0:TGACAGCT+CCTACGGG
GTCAGCATGTGAGCTTTGGAGTGAAATCTCTTGTCTTAAGGAATAAAGGAAAAAGATTCCGTCGGAGGCTCGGTGCTCTACAGGTTCAACCTTTGTACTCTATTATTGCCTCACATTCCATCTCTTGTGAAAATATATTTGATTGGCTTTTCTGCAGGTTGTTTGCCAGGACTTTCCAAGACCTCCACTAGAAAACACAATAAACTTTTTGGAAGCTGGACAACTATCTTCATTTTTCAGAAACAGTGAAC
+
BAABCFFFFFFFGGGGGGGGGGHHHHHHHHHHHHHHHHHHHHHHHHHGHHHHHHGGGHHHHHHGGGGGGHHGGGGGHHHHHHHHHHHHHHHHHHHHHGHHHGHHHHHHHHHHHHHHHHHGHHHHHHGHGDGGHHHHHGHHHHHHGFGHHHHHHGHHGGHHGGHGFHEHHHGHHHGHHHHHHHHHHHHHHGHGGGGGHHE.GDGHGHHGHHGCHC/.:GGHHFHHHEHHHHGGGGFGGGGG0BFGGG0FGB9
@M03495:530:000000000-LYBTV:1:2102:13288:8121 1:N:0:TGACAGCT+CCTACGGG
GTCAGCATGTGAGCTTTGGTTTATCAACGCAAAATATAGATCGGAAGAGCACACGTCTGAACTCCAGTCACTGACAGCTATCTCGTATGCCGTCTTCTGCTTGAAAAAAAAAAAAACTTAAACAACAATAACATGATACTCTGATAAGTCATAGATCCGAACGGACATCAAGAGGATACTAAGAGTTCAGTTAGAGTCATGTCATATCGACTACATTTGTATCGATCATATAGAGATACATGAATGACTAA
+
CCCCCFFFFFFFGGGGGGGGGGHHHHFHGGGGGHHHHFGGHHHGGGGHHHHHHHGHFHGHFGHHHHFFGHHHHHHGGHHFFFHHFFFHHHHGGGHGHHHHHGGHBGFA/E//B<//<2D2>>21=///111?111==<111111>111111111>100.<.--<.;-00000:...;0000000;000000900;0000900000000..-.-/0000:9000;....;0000000990090000000900
@M03495:530:000000000-LYBTV:1:2102:7201:8144 1:N:0:TGACAGCT+CCTACGGG
GTCAGCATGTGAGCTTTGGTCCAGCCTGAGTCCTGGTTTATCAAGGCAAAATATAGATCGGAAGAGCACACGTCTGAACTCCAGTCACTGACAGCTATCTCGTATGCCGTCTTCTGCTTGAAAAAAAAAAATATCATCCTAGTTATTCCCACACTATATTGCCAATCTCCATACAATAACACCCGTACATGTAGCTCTCTCTCTCTCTCATATTATCCTCTATAGTGACATCAGCATGCGATCTCAAGTAC
+
CCDDCFFFFFFFGGGGGGGGGGHHHGHHHHGGHHHHGHHHHHHHHHHHHHHHHHHHHHIHGGGGHHHHHHHGHHHGHHHHHHHHHHHHHHHHHHHHGHHHHHGEHHHHGFGHGHHHHHHHFFFHHG/B>>>0D2222222111111111110//1<111=1<111>011<111/00=00000<.-.-..00000<:0<:00000<000000000<<0000<00:0<0:000000:00009...<0000000
@M03495:530:000000000-LYBTV:1:2102:5227:8149 1:N:0:TGACAGCT+CCTACGGG
GTCAGCATGTGAGCTTTGGAATTAGTAAATTCGTTGACGACAGAAGGAGCAAGATAACGACCACAGGGAGGGTGGTTTATCAACGGCAAAAATAGATCGGAAGAGCACACGTCTGAACTCCAGTCACTGACAGCTATCTCGTATGCCGTCTTCTGCTTGAAAAAAACAAATTATCATCCAGAATTAATAAAGATAAAAGCAGTACTCCAGAAATTCAGAAAGACATTTAATTTATAGTGAGTGGTTTAGGA
+
BBBBBFFFFFFFGGGGGFGGGGHHHHGHHHHHGHHHHHGGGGGHHHHGHGHHHGHHH3EFAFEGAGEFGEECEFCGGHHGHHHFECGGEHGFHHHHHGEEFGGHHGHFHFCHHHGHHHGHCGGFGFG2FFGFHHHFFBD1??CHHEFDGGHGBF1GBGH>10<<<@.;..00:0;C000:00/00;<0;0;0B00;0909//90;00;//0//;;00090/////9////9/9/9////////./../://
@M03495:530:000000000-LYBTV:1:2102:16336:8158 1:N:0:TGACAGCT+CCTACGGG
GTCAGCATGTGAGCTTTGGTCCAGCCTGAGTCCTCTGGTTTACAACGGCAAAATATAGATCGGAAGAGCACACGTCTGAACTCCAGTCACTGACAGCTATCTCGTATGCCGTCTTCTGCTTGCAAAAAAAAAAAAATAAAAATGTATAAACACTGTAATATTGAAACACACACTAGTAGTATGAGTCTCGAACAACGAATTAAATGTGGTAAGATTCTTCGACTATGTGCAATTATCGCTTGCTATCTAAT
+
AAAAAFFFFFFFGGGGGGGFA1B10B00F0GH1G1FE1GFFGA2GA0/A/AB0AFFH2FHDG/A/BAABBAAG/0/>B@2B@FGC1@FHGH@GHF@?1G201BCF/>GFFE/E>F22111BF/B11B?CCGG/<<-01111101>1111111.000000000<00=0/.<..:/C00;00000000000/0/;-/.-....0000;000/009900;000..9--//9:////;///--9---/9//////
@M03495:530:000000000-LYBTV:1:2102:3845:8182 1:N:0:TGACAGCT+CCTACGGG
GTCAGCATGTGAGCTTTGGTTTATCAACGGCAAAATATAGATCGGAAGAGCACACGTCTGAACTCCAGTCACTGACAGCTATCTCGTATGCCGTCTTCTGCTTGAAAAAAAAAAACACAAGCTATGTATGAAAGCCAGGGCTGGACGAATTGTGTAGTTAGTGTAGACGCGAGTTAATGATTCGTTCGAGTACTGTGCCTTATCTTCAGTACTGCGTCTAACTAAGCTGTATGGACGACACGCACACATGG
+
DDCCDFFFFFFFGGGGGGGGGGHHHHHHGGGGGHHGHHHHHHHHGGGGHHHHHHHGHHHGHHHHHHHHHHHHHHHHHHGHHHGHHHGGHHHGGGGFGHHHHHHHCGHHHGGG@C///0//0/@>2>222>21110000///0..00---..000<00<00<00000=0.-----;0;000099.//.9.:0.000;00000000;0000000000..-.9000009/900000/00-----.----..00/
@M03495:530:000000000-LYBTV:1:2102:21433:8192 1:N:0:TGACAGCT+CCTACGGG
GTCAGCATGTGAGCTTTGGAGTGAAATCTCTTGTCTTAAGGAATAAAGGAAAAAGATTCCGTCGGAGGCTCGGTGCTCTACAGGTTCAACCTTTGTACTCTATTATTGCCTCACATTCCATCTCTTGTGAAAATATATTTGATTGGCTTTTCTGCAGGTTGTTTGCCAGGACTTTCCAAGACCTCCACTAGAAAACACAATAAACTTTTTGGAAGCTGGACAACTATCTTCATTTTTCAGAAACAGTGAAC
+
DCCDEFFFFFFFGGGGGGGGGGHHHHHHHHHHHHHHHHHHHHHHHHHHHHHHHGGGHIHHHIHGGGGGGHHGGGGGHHHHHHHHHHGHHHGHHHHHHHHHHHHHHHHHHHHHHHHHHHGGHHHHHHHHHHGHHGHHHHHHHHHHHHHFAHHHHHGHH0CFFCHHHHHHGHHHHFHFFFGEHF0GHHFGFEFHBFGHHHFCHHDDGHHHHBE-<CFHHHHHHHHHHFHHHHGGGGGGFFGGFFFFGGBFBF0
@M03495:530:000000000-LYBTV:1:2102:10941:8199 1:N:0:TGACAGCT+CCTACGGG
GTCAGCATGTGAGCTTTGGAGTGAAATCTCTTGTCTTAAGGAATAAAGGAAAAAGATTCCGTCGGAGGCTCGGTGCTCTACAGGTTCAACCTTTGTACTCTATTATTGCCTCACATTCCATCTCTTGTGAAAATATATTTGATTGGCTTTTCTGCAGGTTGTTTGCCAGGACTTTCCAAGACCTCCACTAGAAAACACAATAAACTTTTTGGAAGTTGGACAACTATCTTCATTTTTCAGAAACAGTGAAC
+
CBCCCFFFFFFFGGGGGGGGGGHHHHHHHHHHHHHHHHHHHHHHHHHHHHHHHHGGHIHIHHHGGGGGGHHGGEGGHHHHHHGHHHHHHHHHHHHHHHHHHHHHGHHHGHHHHHHHHHHHHHHHHHGGGGHFHGFHHHHHHHFHFHHFHHHHHHHHGHFHHEHHHHHHBF=GHHHBGHHGEFHEHHHGHHG1GDGGFGE<GDGHHHHFHGGCH0C0;CCGHFFEEGFHGGHGGGGGGGGFGCBFFFCBB09
@M03495:530:000000000-LYBTV:1:2102:4736:8201 1:N:0:TGACAGCT+CCTACGGG
GTCAGCATGTGAGCTTTGGAGTGAAATCTCTTGTCTTAAGGAATAAAGGAAAAAGATTCCGTCGGAGGCTCGGTGCTCTACAGGTTCAACCTTTGTACTCTATTATTGCCTCACATTCCATCTCTTGTGAAAATATATTTGATTGGCTTTTCTGCAGGTTGTTTGCCACCCGCGCGCTGTCGCTTGTGTTGGTGGAGGTCAGGTCGTGATTGCTGGAGCAGGTATGATATAATTCTAGGATTTGACAGATG
+
CCCCCFFFFFFBGGGGGGGGGGHHHHHHHHHHHHHHHHHHHHFHHHHHHHHHHHGGGHHHHHHGGGGGGHHGGGGCHHHHHHGHHHHHHHHHHHHFHHHHGHHHHHHHGFFHHHFHHHHHHHHHHHHHGHHHGFHHHHHHHEHHGHHHGHHHHHGGHHHHGGHHHHHHHHDGCGCGGFFDHGEGHGGCCGGE.CDGHDFHBGGGGGGGGFGGGGGGFGGGFGGFGFGGGBF0CFFFBBFFFFFFFBFFFF0
@M03495:530:000000000-LYBTV:1:2102:12781:8214 1:N:0:TGACAGCT+CCTACGGG
GTCAGCATGTGAGCTTTGGAATTAGTAAATTCGTTGACGACAGAAGGAGCAAGATAACGACCACAGGGAGGGTGGTTTATCAACGGCAAAATATAGATCGGAAGAGCACACGTCTGAACTCCAGTCACTGACAGCTATCTCGTATGCCGTCTTCTGCTTGAAAAAAAAAAAAAAACACCTAAGTGGTAAGCAGAACTACTACCATACAGCAATGTGTCACGGTGAGTTATAGCAAACTAAGATGCATGATT
+
CCCDCFFFFFFFGGGGGGGGGGHHHHHHHHHHGHHHHHGDGGGHHHHHHHHHHHHHHHGGGGGHHHHGGGGGFFGGGHHHHHHHGGGGGHHHHHHHHHHHGGGGHHHHHHHGHHHGHHHHHHHHHHHGFHHHHHHHGFGHHHGGHHHHGEGHGHHHHHHH>GHHHGGG:E-----..../00/00000009;//9/00;000/000/000:/90;09000......000000000090;00090:000000
@M03495:530:000000000-LYBTV:1:2102:10977:8218 1:N:0:TGACAGCT+CCTACGGG
GTCAGCATGTGAGCTTTGGAGTGAAATCTCTTGTCTTAAGGAATAAAGGAAAAAGATTCCGTCGGAGGCTCGGTGCTCTACAGGTTCAACCTTTGTACTCTATTATTGCCTCACATTCCATCTCTTGTGAAAATATATTTGATTGGCTTTTCTGCAGGTTGTTTGCCAGGACTTTCCAAGACCTCCACTAGAAAACACAATAAACTTTTTGGAAGCTGGACAACTATCTTCATTTTTCAGAAACAGTGAAC
+
CBCCCFFFFFFFGGGGGGGGGGHHGHHHHHHHHHHHHHHHHHHHHHHHHHHHHHGGHHIHHIHGGGGGGGHGGGGGHGHHHHGHHHHHHHHHHHHHHHHHHHHHGHHHHHHHHHHHHHHHHHHHHHHHHHHGHGHHHHHHHBHHHGFHHHHHHHHGHHHFHDHHHBGHHHHHHHFHHG1F0FGHHGHHHHHEGBGGHHHEGFHDHHHHHHGGFHHHGF/GHHHGHHHFHHEFGGGGFFGFBFGBFFC0FF0
@M03495:530:000000000-LYBTV:1:2102:18227:8235 1:N:0:TGACAGCT+CCTACGGG
GTCAGCATGTGAGCTTTGGAGTGAAATCTCTTGTCTTAAGGAATAAAGGAAAAAGATTCCGTCGGAGGCTCGGTGCTCTACAGGTTCAACCTTTGTACTCTATTATTGCCTCACATTCCATCTCTTGTGAAAATATATTTGATTGGCTTTTCTGCAGGTTGTTTGCCAGGACTTTCCAAGACCTCCACTAGAAAACACAATAAACTTTTTGGAAGCTGGACAACTATCTTCATTTTTCAGAAACAGTGAAC
+
CBBCCFFFFFFFGGGGGGGGGGHHHHHHHHHHHHHHHHHHHHHHHHHHHHHHHHGGHHIHHIHGGGGGGHHGFGGGGHHHHHHHHGHHHGHHHHHHHHHHHGHHHHHHHHHHHHHHHHHHHHHHGHHHHHFBHHHGHHHHHBHHHHHHHHHHHHHHHHFHHBHHHFHHHHGHHHHHHHHHGHHFHHHHHHHGHHHFEHEEDGGGHFFHHHGGHGHHHHFHHHHHE:CHEHFGGGGBFGGB0BBFGGFBFF0
@M03495:530:000000000-LYBTV:1:2102:10690:8238 1:N:0:TGACAGCT+CCTACGGG
GTCAGCATGTGAGCTTTGGAGTTGACGACAGAAGGAGCAAGATAACGACCACAGGGAGGGTGGTTTATCAACGGCAAAATATAGATCGGAAGAGCACACGTCTGAACTCCAGTCACTGACAGCTATCTCGTATGCCGTCTTCTGCTTGAAAAAAAAAAACAATCATAACGCAAATGTAGATAAACAGGTCAACCAGATAATGATAGTAGTGATGTGCTTAGTGCATGACACAGACTCTAACTATCATACAT
+
DDEDEFFFFFFFGGGGGGGGGGHHHHGGGGGHHHHHHHHHHHHHHHGGGGGHHHHGGGGGEFGFGHHHHHHHGGGGGHHHHHHHHHHHGGGGHHHHHHHGHHHGHHHHHHHHHHHHHHHHHHHHHF@FGHGGHHHHGGGHGHHHHHHHHGHGHGCEG<<..:0001110.----11<11<:11101/.0000:.<..011<11111111</<111111<10:11:11000</.0.00<1101111111101
@M03495:530:000000000-LYBTV:1:2102:27391:8273 1:N:0:TGACAGCT+CCTACGGG
GTCAGCATGTGAGCTTTGGAGTGAAATCTCTTGTCTTAAGGAATAAAGGAAAAAGATTCCGTCGGAGGCTCGGTGCTCTACAGGTTCAACCTTTGTACTCTATTATTGCCTCACATTCCATCTCTTGTGAAAATATATTTGATTGGCTTTTCTGCAGGTTGTTTGCCAGGACTTTCCAAGACCTCCACTAGAAAACACAATAAACTTTTTGGAAGCTGGACAACTATCTTCATTTTTCAGAAACAGTGAAC
+
BBBCBFFFFFFFGGGGGGFGGGHHHHGHHHHHHHHHHHHHHHHHHHHHHHHHHGGGHIIHHHHGGGGGGHGGGGGGHHGHHGHHFGFHHHHHHHHHHHHHHHHHGHHGHHHHFHHHHHGHHHHHHHBG3BHHHHHGHHHH44FHHHHHGHHGEHGHHHHHHGHHHGHHHGGHHHHHHG1GHHHHGHHFGHH1FGFGHAACDDGBDGHHHHGGGHHGGF/.CCGHHHHGHHGGGGGGGGGB0C/BFFB0900
@M03495:530:000000000-LYBTV:1:2102:16876:8273 1:N:0:TGACAGCT+CCTACGGG
GTCAGCATGTGAGCTTTGGAATTAGCTGGTTTATCAACGGCAAAATATAGATCGGAAGAGCACACGTCTGAACTCCAGTCACTGACAGCTATCTCGTATGCCGTCTTCTGCTTGAAAAAAAAAAAGCATAGACCAACAAGCGAGCGATATCATATATGCTGACCTGCACTCTGACATACTCTCCTTTCATCCACAACATCACGCGAAGTACATGGTCGACTGCTGACTTATGTCCTATACTCATGGTGATA
+
EDEEEFFFFFFFGGGGGGGGGGHHHHHHHHHHHHHHHHGGGGGHHHHHHHHHHHGGGGHHHHHHHGHHHGHHHHHHHHGHHHHHHHHHHHHGFHHHGGHHHHGGGHGHHGHHHHGGHFHCGGBD/?02222?11??///0//<->->.<-=1=D11<111=1<<1/./00/1:11011<1010/111111:00009../000..----911111/1:@;-<./101/1111111111111<01110111<1
@M03495:530:000000000-LYBTV:1:2102:8497:8288 1:N:0:TGACAGCT+CCTACGGG
GTCAGCATGTGAGCTTTGGACTCCTGACTGGTTTATCAACGGCAAAATATAGATCGGAAGAGCACACGTCTGAACTCCAGTCACTGACAGCTATCTCGTATGCCGTCTTCTGCTTGAAAAAAAAAAAGAAAAATTTGATTATGTATTGCACATGAGTGCGAATTCGGTATCAGTCAATCACAGTACATACACACATAGTTCTTCTCGACTACACATAAGCTAGAAATAACTCAACGCATTTACGTGATCTG
+
BAABAFFFFFFFGGGGGGGGGGHHHHHHHHHHHHHHHHHHGGGGGHHHHHHHHHHHGFGGHHHHHHHGHHHGHHHHFHHHHHHGHHHHHHHHHHGGHFGGGFHE@EEFGHHHHHHHFGFHHGGCC////000001?1<111?1111?111111111111-.-<.0....<000<0<0;00/00:0000;;000..00009;0000090-.-///90000B00:000;9///9//.9--..///.9..:://
@M03495:530:000000000-LYBTV:1:2102:27374:8395 1:N:0:TGACAGCT+CCTACGGG
GTCAGCATGTGAGCTTTGGAGACTGGTTTATCAACGGCAAAATATAGATCGGAAGAGCACACGTCTGAACTCCAGTCACTGACAGCTATCTCGTATGCCGTCTTCTGCTTGAAAAAAAAAAAAGACATCATGAGACACCCGACCTTAAAACAGATCACACTCACAATGCCTCCACCACTGAACATAGTATATTCTTCACTGAATTCATGAGTCGATCAGTGTCAGCAGTATCATGGCTCTCTGAGTATCTG
+
CCCCCFFFFFFFGGFGGGGFGGGHFGEGHHHGHHCEGGGGHHHHHHHHFHHGFGGHGHHHHHGHGHGHHHGHFHHHFHFFHHHHHEHFBCGGHCEFGFHGEFHGHHF4FFGFBEHFEF?//B@//00<1111<11??</.---->>000=0.//0/0/0<////0::0/:00::/..;/00:/0000;0000090000000000;00090:00-.:.;////;////.////;///..///////////9/
@M03495:530:000000000-LYBTV:1:2102:22166:8398 1:N:0:TGACAGCT+CCTACGGG
GTCAGCATGTGAGCTTTGGAATTAGTAAATTCGTTGACGACAGAAGGAGCAAGATAACGACCACAGGGAGGGTGGTTTATCAACGGCAAAATATAGATCGGAAGAGCACACGTCTGAACTCCAGTCACTGACAGCTATCTCGTATGCCGTCTTCTGCTTGAAAAAAAAAACAAGAAATGATTTATAGACATTCTCTCACATCTATGTCTAGGTACACATACTCAGGATACACGCGCTATAGTGATTAGTAT
+
CDDDDFFFFFFFGGGGGGGGGGHHHHHHHHHHGGHHHHGGGGGHHHHHHHHHHHHHHHGGGGGHHHHGFGGGGGGDGHHHHHGHGGGGGHHHGGHHHHHHGGGGHHHHHHEGHHHGHHHHHHHHHHGHHHHHGHHHHHHHHHGDGHEHGAEHEHHHHHHG<FFDA<EA?-;..///;00:0000000000;:000000000000000000000;0000:000;00/000000.-----900000;;00;00
@M03495:530:000000000-LYBTV:1:2102:13469:8408 1:N:0:TGACAGCT+CCTACGGG
GTCAGCATGTGAGCTTTGGAGTGAAATCTCTTGTCTTAAGGAATAAAGGAAAAAGATTCCGTCGGAGGCTCGGTGCTCTACAGGTTCAACCTTTGTACTCTATTATTGCCTCACATTCCATCTCTTGTGAAAATATATTTGATTGGCTTTTCTGCAGGTTGTTTGCCAGGACTTTCCAAGACCTCCACTAGAAAACACAATAAACTTTTTGGAAGCTGGACAACTATCTTCATTTTTCAGAAACAGTGAAC
+
CCCCCFFFFFFFGGGGGGGGGGGHHHHHHHHHHHHHHHHHHHHHHHHHHHHHHHGGHIHIHIHGGGGGGHHGGGGGHHHHHHHHHHHHHHHHHHHHHHHHHHHHHHHHHHHHHHHHHHHHHHHHHFBEGHHHHHHHGHHHHFHHHHHHHHHHHHHHGHHGFEHHHGGHHHHHHHGHHFHHHHHHHHHHGHF>GGHHHHHGGHHHHHHHHHGGHFGHHHG.GGHGHHFCFHGGGFFGGGGGGGFGGGGEGG0
@M03495:530:000000000-LYBTV:1:2102:5785:8425 1:N:0:TGACAGCT+CCTACGGG
GTCAGCATGTGAGCTTTGGTCCGCCTGAGTCCCTGGTTTATAACGGCAAAATATAGATCGGAAGAGCACACGTCTGAACTCCAGTCACTGACAGCTATCTCGTATGCCGTCTTCTGCTTGAAAAAAAAAAATACATACCACTAACACACGACCAGTACTGACCGAGAATAATTACCATCTCCATCTGAAAACTACATACTAACACTATGTCACAGCTTGTTGGTCAGACGATCACGTACGTGCACTATGAC
+
BABBBFFFFFFDGFGGGGGGGGGGGGHHHHHHHHHHHHHHHHHHGGGGGHHHHHHGHFHHDGGGHHHHHGHGFGHGHHHHFHHHHHHHHHHHHHHHFHCFGHFGHHEHGGGHGHHHHHHHGHHHHC/B</<01<F<1101110<>11..-<-C-.<0=000//<---;00000000:0C00000000009;/09//00;900///9900;00090./9/.99../:./:--.../.9..-.9..////;B/
@M03495:530:000000000-LYBTV:1:2102:17564:8426 1:N:0:TGACAGCT+CCTACGGG
GTCAGCATGTGAGCTTTGGTCCGCCTGAGTCCCTGGTTTATCAACGGCAAAATATAGATCGGAAGAGCACACGTCTGAACTCCAGTCACTGACAGCTATCTCGTATGCCGTCTTCTGCTTGAAAAAAAAAAAAAACCGCATCATGTACACATCCTCTATGAGTGCGTGACAATTTTATCGAGTATAGCAGTCACACGACGTCTCGGTACCATATACATTTTGCAGGTAGAGGTCCATAGGTGTATTGTTCG
+
CCDCDFFFFFFFGGGGGGGGGGGGGGHHHHHHHHHHHHHHHHHHHGGGGGHHHHHHHHHHHGFGGHHHHHHHGHHHFEFHHHHHHHHHHHHHHHHHHHHGHHHGGHHHHGGGHGHHHHHHHHHHGGCGGG?@<--..-<-.-<<=00000000/0000000:000-:...000000000...0.000;000;0000-----.///....0000:000;0000000..00;0/;/000000;000;00000.
@M03495:530:000000000-LYBTV:1:2102:12525:8430 1:N:0:TGACAGCT+CCTACGGG
GTCAGCATGTGAGCTTTGGTTTATCAACGGCAAAATATAGATCGGAAGAGCACACGTCTGAACTCCAGTCACTGACAGCTATCTCGTATGCCGTCTTCTGCTTGAAAAAAAAAAAATACAGTTATTGATCCGCATTAGTGAGAGCGCGCGTATCGTGATCCCAACTCCTGAGGCATGATTCGTACCGCATGAGAGTCTCGAATAGAACTTTCTCACATGCACATGGCATCTCATAAAGAGAGTACAGATAT
+
CCCCCFFFFFFFGGGGGGGGGGHHHHHHGGGGGGHHHHHHHHHHGGGGHHHHHHHGHHHGGHHHHHHHHHHHHHHHHHHHHHBGHHFGHGHHGGGHGHHHHHHHAGFHHGGGG/</022222@2>22>1110//</11111>1<.---<<<-:.././/00/0/.;00000/..;;:0000.//9.;--;.9000:090/0/0.000000090;0:;09900:009:/0/000000009/;.00000;000
@M03495:530:000000000-LYBTV:1:2102:9910:8459 1:N:0:TGACAGCT+CCTACGGG
GTCAGCATGTGAGCTTTGGAGTTGACGACAGAAGGAGCAAGATAACGACCACAGGGAGGGTGGTTTATCAACGGCAAAATATAGATCGGAAGAGCACACGTCTGAACTCCAGTCACTGACAGCTATCTCGTATGCCGTCTTCTGCTTGAAAAAAAAAAATAAACGCACGTAGAACTGTGCCTGCCATTAGTTCAGATACACGAACAAACTGGCACACAGCTGAAACAGTAGTCTGTAGCTCGAAGTCCAGA
+
CCCCCFFFFFFFGGGGGGGGGGHHHHGGGGGHHHHHHHHHHHHHHHGGGGGHHHHGFEGGFFGGGHHHHHHHGGGGGHHGGHHHHHHHGDGGHHHHGHHGHHHGGHHHHHHHHGHHHHHHHHHHHD2DFGFGHHHHGGGHGHHHHHHHHFHBFFECF?-.<000.----9/:.00;0000000..0;09090;00000000.-.--/..00/./0/...9000000//0000000900090.-/..00;00
@M03495:530:000000000-LYBTV:1:2102:25927:8472 1:N:0:TGACAGCT+CCTACGGG
GTCAGCATGTGAGCTTTGGAATTAGTAAATTCGTTGACGACAGAAGGAGCAAGATAACGACCACAGGGAGGGTGGTTTATCAACGGCAAAATATAGATCGGAAGAGCACACGTCTGAACTCCAGTCACTGACAGCTATCTCGTATGCCGTCTTCTGCTTGAAAACAAAAAATAATCGCTATAACTGAGGAATATGCGGCCAGGAGACTACTGACACGTCACTCTGAGTCATTTCCAGTCCAGTCTACTACG
+
BBBBBFFFFDDFFGGFGGBFGGHHHHHFHHHHGGHGGHGGGGGHHHHHHGHHHHHHHHGGFGGHGHFECEEE1BEAFHHHHHHHEEEGEEGFFGHGGHHG?AEDFFGFGGHFCGHAGHB3DHFF22@FFGHFHHEFH2<BDG/?0F1?C.<F<GFFEFHH0><=/<CGF<-.:000.....0:00000.0/0:000.-9--....;.00:090/;/....;//;//9/;///;//99///;///:/9/;/.
@M03495:530:000000000-LYBTV:1:2102:23681:8476 1:N:0:TGACAGCT+CCTACGGG
GTCAGCATGTGAGCTTTGGTCCAGCCTGAGTCCCTGGTTTTCAACGGCAAAATATAGATCGGAAGAGCACACGTCTGAACTCCAGTCACTGACAGCTATATCGTATGCCGTCTTCTGCTTGAAAAAAGAGATTGCGGGCATTCCTGAAACTGACAGCATTAGGGCGGGGATGTACTGATCCGCTGCCTCAGATCGTATTGCGCCACCCTCTCTTTTATGCCTCGAGACTATACAGCGTGGGGCTCTCCTTC
+
BABBAFDDD5BFGGGGFDC45FCEBFHHBCHEGHDEHB3FEFG5GAEE2AEEFDHHHHDDAE?EEAGHGFEG0B???5BGEHF3FHHH34@3FFHHHB44@@1B1B3@3>E>BFF4F?4?B0333?<//0011?1?@///0?1@GG1<11111?1<><1>1<=C0-<---.9/00;00;0;...-.9//;////...////;-..;..E..//;///9/;BF/...../99/////;99---.-.//9///
@M03495:530:000000000-LYBTV:1:2102:12622:8477 1:N:0:TGACAGCT+CCTACGGG
GTCAGCATGTGAGCTTTGGAATTAGTAAATTCGTTGACGACAGAAGGAGCAAGATAACGACCACAGGGAGGGTGGTTTATCAACGGCAAAATATAGATCGGAAGAGCACACGTCTGAACTCCAGTCACTGACAGCTATCTCGTATGCCGTCTTCTGCTTGAAAAAAAAAAAAAAAGTCACCAGTTCTTCAATACAAATAGTGTATTATACGGTCGAGTTAGTCTTCAGTAATATTCACTCTGAGACGTATA
+
DDCCDFFFFFFFGGGGGGGGGGHHHHHHHHHHGHHHHHGGGGGHHHHHHHHHHHHHHHGGGGGHHHHGFGGGFGGGGHHHHHHHGGGGGHHHHHHHHHHHGGGGHHHHHHHGHHHGHHHHHHHHHHHHHHHHHHHHH2FGHHGGHHHHGGGHGFGFHGGG<FHFFCGEG@9<--<.011100.11111111:1:00011011:11111:1../.---:.:1111111111:111111111<11110...:0
@M03495:530:000000000-LYBTV:1:2102:23139:8503 1:N:0:TGACAGCT+CCTACGGG
GTCAGCATGTGAGCTTTGGAGTGAAATCTCTTGTCTTAAGGAATAAAGGAAAAAGATTCCGTCGGAGGCTCGGTGCTCTACAGGTTCAACCTTTGTACTCTATTATTGCCTCACATTCCATCTCTTGTGAAAATATATTTGATTGGCTTTTCTGCAGGTTGTTTGCCAGGACTTTCCAAGACCTCCACTAGAAAACACAATAAACTTTTTGGAAGCTGGACAACTATCTTCATTTTTCAGAAACAGTGAAC
+
BBBBBFFFFDFFFFGGGGGGGGHHHHHHHHHHHHHHHHHHHGHHHHHHHHHHHHGGHHHHHHHGGGGGGHHGGGGGHHGHHHGHHHHHHHHHHGHHGHHHHHHHHHGHHGHGHHHGHHHHHHHHHGGFFFGGHFHHHHHHHBHHHFHHHHGHHHHHHHHHHGHHGGHHGGHHHHHHHHFHEFHHHFFHHGHGFFHHHHHEG0DGHHFFFHCGGHEEGFGFFHHHHHHHH0BFGGGFFBCBFFFFGE0CGB0
@M03495:530:000000000-LYBTV:1:2102:26527:8514 1:N:0:TGACAGCT+CCTACGGG
GTCAGCATGTGAGCTTTGGAGTGAAATCTCTTGTCTTAAGGAATAAAGGAAAAAGATTCCGTCGGAGGCTCGGTGCTCTACAGGTTCAACCTTTGTACTCTATTATTGCCTCACATTCCATCTCTTGTGAAAATATATTTGATTGGCTTTTCTGCAGGTTGTTTGCCAGGACTTTCCAAGACCTCCACTAGAAAACACAATAAACTTTTTGGAAGCTGGACAACTATCTTCATTTTTCAGAAACAGTGAAC
+
BBCCCFFFFFFFGGGGGGGGGGHHHHHHHHHHHHHHHHHHHHHHHHHHHHHHHHGGHIHHHHHGGGGGGHHGGGGGHHHHHHHHHGHGHHHHHHHHHHHHHHHHHHHHHHHHHHHHHHHHHHHHHHHHHGHHHHHHHHHHHHHHHGHHHHHFHHGHHAGHHEHHHHHGHHEHFFHHHHG1<CHHHGHGFFGFGHGGHFGCDDFDGHHHFHGCHBGEGHFHFHFHH:GHHHGGGGGGGGGGGFGGGGFGGG0
@M03495:530:000000000-LYBTV:1:2102:27034:8517 1:N:0:TGACAGCT+CCTACGGG
GTCAGCATGTGAGCTTGGACTCCTGACTGGTTTATCAACGGCAAAATATAGATCGGAAGAGCACACGTCTGAACTCCAGTCACTGACAGCTATCTCGTATGCCGTCTTCTGCTTGACAAAAAAATAAGAGTATTACACTGTGGTGGGCAACGTAGTTGATCGTGAGTGCCGTCCCCTGCGTGTCGCGGCGTCGGTGGTCGTTGCGAGACCCTCGAGTGGAGTCTCCCGCCGTTGTCAGCCAGGTAGCCCTC
+
BBBBBFFFFFFFGFGGGGFF4GHHHGHHHHGFGGHHHHGGECGGHHHHHHGHHHHGEEEEGFHHFHGHFHE5FGHHFF3D@FF5@3FGFG@3BFGFH1E334@EE/BCG?BEFHH03BB20?</0233B23333B?3232@222<//?2///<0?<11?11.<00><1=1-><.../<.-.../:.--:-;-9-9..9/--..;----.../.;:./.9/.//9//9.--9-...//;9B...//////..
@M03495:530:000000000-LYBTV:1:2102:6724:8518 1:N:0:TGACAGCT+CCTACGGG
GTCAGCATGTGAGCTTATCAACGGCAAAATATAGATCGGAAGAGCACACGTCTGAACTCCAGTCACTGACAGCTATCTCGTATGCCGTCTTCTGCTTGAAAAAAAAAAAACACAAAAACTACAACTTACAGCTCTATATATGATCGTACAATCACTCGACAGATGTATCACAAACAACTAGCAAGCATAGATACACAATCATGATCACTGATCTAAGTATAATACTCTCTAATGAAATATATGTTGCGCAT
+
ABCCCFFFFFFFGGGGGGGGGGGGGGGHHHHHHHHHHHGGGGHHHHHHHGHHHGGHHHGHHHHHHHHHFHHHHHHHHHHHGGHHHGGEGHGHHHHHHH1FHGFGF?/E/<//0/?0@/?2222=11111=1?11??111=1<111.00..111100=.<-.-/00=0000000:....;00:00/.;000000000;.000000;00;;0;0C090000000;0099009000090000;0000000---.
@M03495:530:000000000-LYBTV:1:2102:25371:8520 1:N:0:TGACAGCT+CCTACGGG
GTCAGCATGTGAGCTTTGGAATTAGTAAATTCGTTGACGACAGAAGGAGCAAGATAACGACCACAGGGAGGCTGGTTTATCAACGGCAAAATATAGATCGGAAGAGCACACGTCTGAACTCCAGTCACTGACAGCTATCTCGTATGCCGTCTTCTGCTTGAAAAAAAAAAAACTAGTATGCATAGGTACATGTTGGTGTGGAACACAACTACCTTGGCGTGTATATGGAGCTGAGTGTGAGCTGTGAGCTG
+
BBABBFFFFFFFGGGGGGGGGGHHHHHHHHHHGHHHHHGGGGGHHHHGGHHHHHHHHHGGGGGHHHHGFEGGHHGGHGHHHHHGGGGGGFHHHHHHHHHHGGGGHHHHHHHGHHHGHHGHHHHHFHHHHHGHHHGHHHBGHHGGHHGHFEGHGGHHHGFG>FFGFGGGC:;-90;90000000000;;0;0000;..9...0;0//...000/0000;-.-./;00000/9;00.00:000;009/00000
@M03495:530:000000000-LYBTV:1:2102:16262:8535 1:N:0:TGACAGCT+CCTACGGG
GTCAGCATGTGAGCTTTGGAGGGTGGTTTATCAACGGCAAAATATAGATCGGAAGAGCACACGTCTGAACTCCAGTCACTGACAGCTATCTCGTATGCCGTCTTCTGCTTGAAAAAAAAAAAATAGGATAGAAAGAACAAGAGACATTCGTCATTGAGATCAGCGTATTGATCGCGATGCAGTACCTGAGACTGCGAGCGTATATCTATCAGAGCGACTCGTAGGGGATTGGCGACGTATAGTCGAGGCGT
+
DDDDDFFFFFFFGGGGGGGFGGGEGGEGHHHHHHHGGGGGHHHGHHHHHHHGGGGHHHHHHHGHHHGHHHHHHHHHHHHHHHHHHHHHH3FGHGGHHHHGGGHGHHHHHHFGHHHHGGFCFC<011111111111000000<0000111<<...<110<1<<00.<.:0<111..-9-..01<:1110//1000<.---9<..011<11:<100/----..<.9...9.:/./<99--.<F<11..----9
@M03495:530:000000000-LYBTV:1:2102:7125:8565 1:N:0:TGACAGCT+CCTACGGG
GTCAGCATGTGAGCTTTGGAGGGCAAGGGAGGGTGGTTTATCAACGGCAAAATATAGATCGGAAGAGCACACGTCTGAACTCCAGTCACTGACAGCTATCTCGTATGCCGTCTTCTGCTTGAAAAAAAAAAAAAAAAGAGAGTGAGTTCTCGTCTATCTGAGCTCCATATGGATCACACATGCACTTGACCAGGAGAACGTAGACATTCACACAAAGTAGACTCACACATACGATATGGAAGTGATATACC
+
CCCCCFFFFFFFGGGGGGGGGGGGGGGGGHGGGEFGGFHHHHHHHGGGGGHHHHHHHHHHHGGGGHHHHHHHGHHHGGDHGHHHHHHGHHHGHHHHHFHHHFHFGHHHHGGGHGFHHHHHHHFHGHCDC@D<>---:.;:/.:00000000..;;;0000000000;0000090B./90.00900:0000;0......0.....000000;00..;/00000000000:000....90000/000000000
@M03495:530:000000000-LYBTV:1:2102:26318:8566 1:N:0:TGACAGCT+GCTACGGG
GTCAGCATGTGAGCTTTGGTCCAGCCTGAGTCCTGGTTTATCAACGGCAAAATATAGATCGGAAGAGCACACGTCTGAACTCCAGTCACTGACAGCTATCTCGTATGCCGTCTTCTGCTTGAAAAAAAAAAATACATCATCACACTTCACGAAAACACACAATTGAGCACGTACACAAATGTCACCAAAATGCTATGACGCATAGCATTCAGTGTCTAAGTGACTATCTGTAGACAGCACGTCAGCCTCAA
+
BBCCCFFFFFFFGGGGGGGGGGHHHGGHHHGGHHHHGGAGHHGHHGGGGGHHHHHHHHHHHGGGGHHGHHHHGHHHGGFHEHHFGFGHHHFHHHHHF3FGEFHFFEFGFEFGHGHHFHHHHHFFHEGCGG<A0=?1?111111110111<....-0...<..<0000<0<-:/..;0..00000000...9000000099C-..00000;0000000000;000090000009;:0/;/:-9...0///00
@M03495:530:000000000-LYBTV:1:2102:4854:8579 1:N:0:TGACAGCT+CCTACGGG
GTCAGCATGTGAGCTTTGGAATTAGTAAATTCGTTGACGACAGAAGGAGCAAGATAACGACCACAGGGAGGGTGGTTTATCAACGGCAAAATATAGATCGGAAGAGCACACGTCTGAACTCCAGTCACTGACAGCTATCTCGTATGCCGTCTTCTGCTTGAAAAAAAAAAAACGCATCTACAACACAAAGATCACACAATAGCACGTAGTATGTAAAATAAATGTACAAAAACAGCAGTTAGAACTGGTAA
+
CCCCCFFFFFFFGGGGGGGGGGHHHHHHHHHHGHHHHHGGGGGHHHHFHHHHHHGHHHGFGGGHHHHGGGGGAFGGGHHHGHHHGGGGGHHHHHHHHHGHGGGGHHGHHHHDHEGGHHHHHGHHHHFHHGHHHHGHHHFHGHFGGHHHGCGHGHHHGHGF<FGFHF@EG---.---.-;09009...:.//0;0909..000000-./..;;0900090000000;0:00..9././.90::;0000/000
@M03495:530:000000000-LYBTV:1:2102:12485:8580 1:N:0:TGACAGCT+CCTACGGG
GTCAGCATGTGAGCTTTGGAGTGAAATCTCTTGTCTTAAGGAATAAAGGAAAAAGATTCCGTCGGAGGCTCGGTGCTCTACAGGTTCAACCTTTGTACTCTATTATTGCCTCACATTCCATCTCTTGTGAAAATATATTTGATTGGCTTTTCTGCAGGTTGTTTGCCAGGACAGGTCGTGATTGCTGGAGCAGGTATGATATAATTCTAGGATTTGACAGATGAATAATTTACATATATATCTAACTTTGA
+
DDDDDFFFFFFFGGGGGGGGGGHHHHHHHHHHHHHHHHHHHHHHHHHHHHHHHHGGHIIHHIHGGGGGGHHGGGGGHHHHHHHHHHHHHHHHHHHHHHHHGHHHHHGHHHHHGHGHHHHHHHHHHHGHHHHHHHHHHHHHHBHHHHGHHHHHHHHFHHHHHGHHHHHHHHGHHGGHHFGGGHHHGHHGFHHHHGGHHHHHHHHGHHHHHGHBGHHHHHHHHHHG<GFGHHHGHGHHGFGGGGGGGGGGGG0
@M03495:530:000000000-LYBTV:1:2102:22925:8594 1:N:0:TGACAGCT+CCTACGGG
GTCAGCATGTGAGCTTTGGAGTGAAATCTCTTGTCTTAAGGAATAAAGGAAAAAGATTCCGTCGGAGGCTCGGTGCTCTACAGGTTCAACCTTTGTACTCTATTATTGCCTCACATTCCATCTCTTGTGAAAATATATTTGATTGGCTTTTCTGCAGGTTGTTTGCCAGGACTTTCCAAGACCTCCACTAGAAAACACAATAAACTTTTTGGAAGCTGGACAACTATCTTCATTTTTCAGACACAGTGAAA
+
BAABBFFFFDFBACGCGGFGGGHHHHHHHHHHHFHHHGHHHHFGHHGHF2GFGEGGBGHFHGGGGCEE1GCF??EGHHFHHFFFEGHDDHHHGFHGF4FHHHFHEHHHHFHHFHHFFDDFGFGHHHF3FGEFGF3F4DDGGDFDH0FCFCDGFFDGFHFGGFHFFDGGHE/FFHDGH1FD0?BFGHFGHEG1F1CCGA.<D0G0DDDGHHGGH0/CGHHHHEHECHHHHBFGGGGFCCF0C/9;/.:;FF0
@M03495:530:000000000-LYBTV:1:2102:7967:8600 1:N:0:TGACAGCT+CCTACGGG
GTCAGCATGTGAGCTTTGGAGTGAAATCTCTTGTCTTAAGGAATAAAGGAAAAAGATTCCGTCGGAGGCTCGGTGCTCTACAGGTTCAACCTTTGTACTCTATTATTGCCTCACATTCCATCTCTTGTGAAAATATATTTGATTGGCTTTTCTGCAGGTTGTTTGCCAGGACTTTCCAAGACCTCCACTAGAAAACACAATAAACTTTTTGGAAGCTGGACAACTATCTTCATTTTTCAGAAACAGTGAAC
+
CCCCCFFFFFFFGGGGGGGGGGHHHHHHHHHHHHHHHHHHHHHHHHHHHHHHHHGGGHIIHIHGGGGGGHHGGGGGHHHHHHHHHHGHHHHHHHHHHHGHHHHHHHHHFHHHHHHHHHHHHHHHHHGHGHHGFFHHHHGHHBHFGGHHHHHHHHGHGHHECAHHHHHHGGEFHGGFFHHHGFHEHHFHHHHBGFFHHHGCGD<GHHHHHHGGFFHGHHGFHFHHGFHHHHGGGGFFGGGGGFBBBF;CBF0
@M03495:530:000000000-LYBTV:1:2102:6696:8615 1:N:0:TGACAGCT+CCTACGGG
GTCAGCATGTGAGCTTTGGATGGTTCTGGTTTATCAACGGCAAAATATAGATCGGAAGAGCACACGTCTGAACTCCAGTCACTGACAGCTATCTCGTATGCCGTCTTCTGCTTGAAAAAAAAAAATCAGGGGGAGGAGAAATACTGTGAACACTTCGAGTTGCAGTGGAGCGACTAGATCTCGAGGATTAGTCAGGTCGATCGTACTCGGCTGCGAATGCAGTCATCCTGTCCTGCCGGACGTGTCATGTA
+
CCABBFFFFFFFGGGGGGGGGGGHHHHHGGHHHHHHHHGGGGGGHHHHHHHGHHGGGGHHHHHHHGGHHGHGHHHHHHHHHHHHHHHHGEHFFHHHGGHHFHGDGHGHHHHHHEGGFHHGED><@@22<20<//--...01111=0000000/0=0../<.00000//0./----9/00000.09--/0;0;000/0/--..-;.../....-.--:-////////////;///;/.-----..//:////
@M03495:530:000000000-LYBTV:1:2102:5167:8648 1:N:0:TGACAGCT+CCTACGGG
GTCAGCATGTGAGCTTTGGAGGGCAAGAAGTGGTTGTGACATTGCTATGGCAGCTAGAGCCAACAATTACCTTAAATTCCAAAAACAACATACTCCTCCTTTGGAATTAGTAAATTCGTTGACGACAGAAGGAGCAAGATAACGACCACAGGGAGGGTGGTTTATCAACGGCAAAATATAGATCGGAAGAGCACACGTCTGAACTCCAGTCACTGACAGCTATCTCGTATGCCGTCTTCTGCTTGAAAAAA
+
BBBBBFFFFFFFCGFGGGGGGGGGGGGHHHFGHHGGGGHHHHHHHHHHHHEGGFHHHGGFFHHEGHHHHHHHHHHHHHGFFHHHHGHHGHHHHHHHHHHHHHHHHHHHGHGFHHHHHGGFHHHGGGEFHHFEFHHHHHHHHHHGGGGGHEGAFEDGG??C>>GHHFFHHGGGG-<<<GGHHHFHGEDFDHHHHEGFG:;;EFFFFGGGGFFGGGGB/BFG0;0:BC:..;FF/@:;AEFBFFFFF.;/;FF
@M03495:530:000000000-LYBTV:1:2102:14310:8662 1:N:0:TGACAGCT+CCTACGGG
GTCAGCATGTGAGCTTTGGTTTATCAACGGCAAAATATAGATCGGAAGAGCACACGTCTGAACTCCAGTCACTGACAGCTATCTCGTATGCCGTCTTCTGCTTGAAAAAAAAAAAAAAAATAAGATGACGACTATATAGACCAGTTTCAGAGCATGAAATGGCACCAGATAGAATACTAATAGAATAAGTAGTGGAATGTAGCTCATACTTACTATATCGAGCACAGTGTATGATATGTCATGTGATTCTC
+
CBCDDFFFFFFFGGGGGGGGGGHHHHHHGGGGGHHHHHHHHHHHGGGGHHHHHHHGHHHGHHHHHHHHHHHHHHHHHHHHHHHHHHGGHHHHGGGHGHHGHHHHFFGFGEGFGFB/</>/0111<1111.<-.-=00=000<<C0000=0<0/0:00<0000//:..<.000000000:0<000000000000/.00<0:0<00<000000000<0000...9-.</0000:0<00000<000<0<:0000
@M03495:530:000000000-LYBTV:1:2102:22985:8667 1:N:0:TGACAGCT+CCTACGGG
GTCAGCATGTGAGCTTTGGACCAGCCTGAGTCCCTGGTTTATCAACGGCAAAATATAGATCGGAAGAGCACACGTCTGAACTCCAGTCACTGACAGCTATCTCGTATGCCGTCTTCTGCTTGAAAAAAAAAAGGAGGGTATTCCTGAAGCTGTCCGCATTGTGGCCGAGTGGTCTCGCTCCGTGGCCGTAACTGTGCCTGCGCTACTCTCTCTCTCGTGCTCTGGGGCTAACCAGCGCTCACCATAGCTAC
+
A>ABAFFFFDFFGGGGGFGGGGHHFFHGBEHFDGGGHFFHFHHDFHEFGECGGHHHHGFHHHGEFGHFFGGFHCHEGGGGHGHFHGFGFGHHFFFHGHBBGFHHEEHE4GEG?GGHEBD4BG0BB30/</////0?///?111<>F=F1111111.--..000...--;...;C00/;.:....--.99...;0909000.---9-///9//;/9/...../9;/.-.-./;./;A@;.../9/////;/9
@M03495:530:000000000-LYBTV:1:2102:10746:8678 1:N:0:TGACAGCT+CCTACGGG
GTCAGCATGTGAGCTTTGGAATTAGTAAATTCGTTGACGACAGAAGGAGCAAGATAACGACCACAGGGAGGGTGGTTTATCAACGGCAAAATATAGATCGGAAAGCACACGTCTGAACTCCAGTCACTGACAGCTATCTCGTATGCCGTCTTCTGCTTGAAAAAAAAAAATAAAGAGACACAACAAATACATAGAAAGTCGGTCTCGTGCAGTACACTAGTGTGTACATACATATACTGCTATACAGCAGT
+
CCCDEFFFFFFFGGGGGGGGGGHHHHHHHHHHGHHHHHGGGGGHHHHHHHHHHHHHHHGGGGGHGHHGGGGGEGGGGHHHHHHHGGGGGHHHGHHHHHHHGGGGGHHHHHGHHHGHHHHHHHHHHHDGHGHHHHGHHHFGGFEHHHHGDGGGHGGHHGHA1>>GC<-E-<.::111/:////.....110011<11:011.--..1/....1111111:<1111<111110011<<1111111111<0/.<
@M03495:530:000000000-LYBTV:1:2102:26032:8686 1:N:0:TGACAGCT+CCTACGGG
GTCAGCATGTGAGCTTTGGAATTAGTAAATTCGTTGACGACAGAAGGAGCAAGATAACGACCACAGGGAGGGTGGTTTATCAACGGCAAAATATAGATCGGAAGAGCACACGTCTGAACTCCAGTCACTGACAGCTATCTCGTATGCCGTCTTCTGCTTGAAAAAAAAAAAGCGCGATGGTCCATCTCACATGTCAGCAAGTCCTCACTTCGACTTGTAGTGACCGTATCTAGCATTCTCATCTTGATTGG
+
A>AAAFFFFFFFGGGGGGGCGGGHHHHHGHHHGGHHHHGGGGGFGHHGEEGHHHHHHEFFGGGHEGHG1?EEEFGGEHHHFGGF?EGGGHHEFHFEGH?GGGGFGHGHFHHGGHHGHHHHGHHHHEH2FG2CDHFCF20?FHFDCG1FCADHA1=FG<F1<>1D.CG@DC-...--99..900;0000;;0;////://..:/;///.///...;.//;/////9-;...//;B/////////B//:///.
@M03495:530:000000000-LYBTV:1:2102:22249:8690 1:N:0:TGACAGCT+CCTACGGG
GTCAGCATGTGAGCTTTGGAGGGCAAGAAGTGGTACATTGCTATGGCAGCTAGAGCCAACAATTACCTTAAATTCCAAAACAACATACTCCTCCTTTGGAATTAGTAAATTCGTTGACGACAGAAGGAGCAAGATAACGACCACAGGGAGGGTGGTTTATCAACGGCAAAATATAGATCGGAAGAGCACACGTCTGAACTCCAGTCACTGACAGCTATCTCGTATGCCGTCTTCTGCTTGAAAAAACAACA
+
CCCCDFFFFFFFGGGGGGGGGGGGGGGHHHGHHHHHHHHHHHHHHHHHGGHHHHHHHHHGGHHHHHHHHHHHHHHHHHHHHHHHHHHHHHHHHHHHHHHHHHHHHHHHHHHHGHHGHHGGGGGHGGFFGFGHHHHHHHGFC?CHHGHGCDFG<FE?=GHFBDHHG<<-EHGGHGDFDGDGGGGDFFGBAGFECGEGGGF:CFFGCGGGGGGGGF?FFB/:0<AA//0<-<-..0<0BB00.0<BF-.<9.<
@M03495:530:000000000-LYBTV:1:2102:14186:8696 1:N:0:TGACAGCT+CCTACGGG
GTCAGCATGTGAGCTTTGGAGTGAAATCTCTTGTCTTAAGGAATAAAGGAAAAAGATTCCGTCGGAGGCTCGGTGCTCTACAGGTTCAACCTTTGTACTCTATTATTGCCTCACATTCCATCTCTTGTGAAAATATATTTGATTGGCTTTTCTGCAGGTTGTTTGCCAGGACTTTCCAAGACCTCCACTAGAAAACACAATAAACTTTTTGGAAGCTGGACAACTATCTTCATTTTTCAGAAACAGTGAAC
+
CCCCDFFFFFFFGGGGGGGGGGHHHHHHHHHHHHHHHGHHHHHHHHGHHHHHHHGGHIIHHHHGGGGGGHHGGGGGHHHHHHHGHHHHHFHHHHHHHGHHHHHHHHHHHHHHHHHHHHHHHHHHHHHHHHHGHGFHHHHHHGHHFGGHHHHHHHHHHHHFGEGHG2GHHHHGHHHGHHHGGHHHHHHFHHHFGHHHHHHADDDHHHHHHHGGHGHAGHHHHHGGHGHHGHGGGGHGGGGGGGFGGGCFFGB
@M03495:530:000000000-LYBTV:1:2102:18129:8700 1:N:0:TGACAGCT+CCTACGGG
GTCAGCATGTGAGCTTTGGATTAGTAAATTCGTTGACGACAGAAGGAGCAAGATAACGACCACAGGGAGGGTGGTTTATCAACGGCAAAATATAGATCGGAAGAGCACACGTCTGAACTCCAGTCACTGACAGCTATCTCGTATGCCGTCTTCTGCTTGAAAAAAAAAAAAATACATAGTACAGACGATATGAAGATGTGCTAAGTTGGATCATATATATATACCATGATTCCATAGTTTGCATAGCGTAA
+
CCCCDFFFFFFFGGGGGGGGGGHHHHHHHHHGHHHHHGGGGGHHHHHHHHHHHHHHHGGGGGHHHHGGGGGEFGFGHHHHHHHGGGGGHHHHHHHHHHHGGGGHHHGHHHGHHHGHHHHHHHHHHHFHFGHHHGHHHFHHGFDHHGHGDGHGGHHHHHH>>FGHGFGGG---.000111:11<11.--..-1111111<1111101:10000:11<1<111<1110110:111:110111111110<-...
@M03495:530:000000000-LYBTV:1:2102:11611:8715 1:N:0:TGACAGCT+CCTACGGG
GTCAGCATGTGAGCTTTGGAGTGAAATCTCTTGTCTTAAGGAATAAAGGAAAAAGATTCCGTCGGAGGCTCGGTGCTCTACAGGTTCAACCTTTGTACTCTATTATTGCCTCACATTCCATCTCTTGTGAAAATATATTTGATTGGCTTTTCTGCAGGTTGTTTGCCAGGACTTTCCAAGACCTCCACTAGAAAACACAATAAACTTTTTGGAAGCTGGACAACTATCTTCATTTTTCAGAAACAGTGAAC
+
CCCDDFFFFFFFGGGGGGGGGGHHHHHHHHHHHHHHHGHGHHHHHHHGHHHGGHGGHIIIGIHGGGGGGHHGGGGGHHHHHHHHHHHHHHHHHHHHHHHGHHHHHHHHHHHHHHHHHHHHHGHHHHHHHHHHHFGHHHHHHFHHHHHGHHHHHHHHFHFFGAGHGGHGHAGFHGHHHGGH0GGFHHFHHEFGBFFHHHEAD=<DGGGHHHFFHCG.GHCCG:CHH:CGHGGGGGGGGGGBFBFGGGGG0B:
@M03495:530:000000000-LYBTV:1:2102:13074:8740 1:N:0:TGACAGCG+CCTACGGG
GTCAGCATGTGAGCTTTGGAATTAGCTGGTTTATCAACGGCAAAATATAGATCGGAAGAGCACACGTCTGAACTCCAGTCACTGACAGCGATCTCGTATGCCGTCTTCTGCTTGAAAAAAAAAAAGATACATCGACGAGTGCCGCCTAAGAGCAGAGATTGTTGACATTATCTACACATATCTAGATATCACAACACTCAAAGACTACTTATCTGCATCGTTCTACGTATGTCGATTACTGTACGTAGCTG
+
DCDEEFFFFFFFGGGGGGGGGGHHHHHHHHHHHHHHHHGGGGGHHHHHHHHHHHGGGGHHHHHHHGHHHGHHHHHHHHHHHHHHHHHHHGGHGHHHGGHHHHGFGHGHHHHHHHEGHHHGGGCCB/=1?1111/?//--<<11---<.0/00/<//./1<001.1011:<111<11<<00111111111111<0..90//0:1//10<11<111111<1.....11..:1/11...1.0111<19/0..1<
@M03495:530:000000000-LYBTV:1:2102:4314:8754 1:N:0:TGACAGCT+CCTACGGG
GTCAGCATGTGAGCTTTGGAATTAGTAAATTCGTTGACGACAGAAGGAGCAAGATAACGACCACAGGGAGGGTGGTTTATCAACGGCAAAATATAGATCGGAAGAGCACACGTCTGAACTCCAGTCACTGACAGCTATCTCGTATGCCGTCTTCTGCTTGAAAAAAAAAAAACAACCATACATAATGGCACGCTGCAGAATGGTAACGTGAGACATGTAACTACAGACAGTTAGCTCGCACAGGTCACTAA
+
ABCCCFFFFFFFGGGGGGGGGGHHHHHHHHHHGHGHHHGFFGGHHHHHHHHHHHGHHHGGGGGHHHHGGGGGEFGGGHHHHFHHGGGGGHHHHHHHHGHHGGGGHHHHHHHGHHHGHHHHHHH2@2<FGHGHGHHBGH0FFCF?HHHHGCCHGFHFGGHG0>>GFFDFGC--....9.00/0;00000//0.-...9//9///9///./...///////////////.//:/:////.---9/.://;///
@M03495:530:000000000-LYBTV:1:2102:17817:8754 1:N:0:TGACAGCT+CCTACGGG
GTCAGCATGTGAGCTTTGGAGTGAAATCTCTTGTCTTAAGGAATAAAGGAAAAAGATTCCGTCGGAGGCTCGGTGCTCTACAGGTTCAACCTTTGTACTCTATTATTGCCTCACATTCCATCTCTTGTGAAAATATATTTGATTGGCTTTTCTGCAGGTTGTTTGCCAGGACTTTCCAAGACCTCCACTAGAAAACACAATAAACTTTTTGGAAGCTGGACAACTATCTTCATTTTTCAGAAACAGTGAAC
+
CCCCCFFFFFFFGGGGGGGGGGHHHHHHHHHHHHHHHHHHHHHHHHHHHHGHHHGGHHHIHHHGGGGGGHHGGGGGHHHHHHGHHHHHHHHHHHHHHHHHHHHHHHHHHHHHHHHHHHHHHHHHHFDHHHHHFFHGHHHHHHHHHFHHHHHHHHHHHHHHHGHHHFHH2GHHHHHHHH=GHFFHHHGHHHHBFHHFHGH<DDGGHGHHHHGGGHHHHHHEFHA:GFHHHHGGGGBGGGGGF1FGGGCBFG0
@M03495:530:000000000-LYBTV:1:2102:24173:8757 1:N:0:TGACAGCT+CCTACGGG
GTCAGCATGTGAGCTTTGGAATTAGTAAATTCGTTGACGACAGAAGGAGCAAGATAACGACCACAGGGAGGGTGGTTTATCAACGGCAAAATATAGATCGGAAGAGCACACGTCTGAACTCCAGTCACTGACAGCTATCTCGTATGCCGTCTTCTGCTTGAAAAAAAAAAAAAAACACTGTCGTATGTACTGCATATACCTAGCCGCCATTTCCGTAACGGTCTCACGTACGAGGATGTACTACACGGTTT
+
ABBCCFFFFFFFGGGGGGGGGGHHHHHHHHGHGHHHHHGGGGGHHHHHEGHHHHHHHHGFGGGHHHHGGGGGEFGGGHHHHHHHGGGGGHHHGGHHHHHHGGGGHHHGHHHGHHHGHHHHHHHHHHGGBHHHHHHHHHCGHHCDHHGHGGGHGHFFHHGF0F1<C@-@C-;-9--...000;...//000;00;0000:00;:0:.---.0000.:....-...00;../.-..--/0000:000/.-...
@M03495:530:000000000-LYBTV:1:2102:6808:8757 1:N:0:TGCCAGCT+CCTACGGG
GTCAGCATGTGAGCTTTGGATGGTTCTGGTTTATCAACGGCAAAATATAGATCGGAAGAGCACACGTCTGAACTCCAGTCACTGACAGCTATCTCGTATGCCGCCTTCTGCTTGAAAAAAAACACCTACATCCTTAGTATTCATATATTTAACAGCATCCACTGTGCTCCCGGAGTACGTATTCTTCTTATTTCTTCGTCCCCCTTTGAACGACGTGCACTTGTGATTTTCCCTCTGCAACTAAGCAGGTA
+
?>>A?FFFFFD3F1GGGGGFBGE1DF1DG1DEFGHFHHEEGE/FFBFF2D2B1FEGFGHFCCEGFC0BEEGGHHBEGHGFGH21FGHHHGH2F12F>AC02B//>>ECD1FDDB0B1>0////<B/01@CD2012212@2@2FD21111111F110FG1?1111>1<<1<..-<-./0.<00/0000:0;::G00:0.:;::..9.9000;9.--;...00/:900;;C/////--/9B//9/;////-;/
@M03495:530:000000000-LYBTV:1:2102:17779:8776 1:N:0:TGACAGCT+CCTACGGG
GTCAGCATGTGAGCTTTGGAGTGAAATCTCTTGTCTTAAGGAATAAAGGAAAAAGATTCCGTCGGAGGCTCGGTGCTCTACAGGTTCAACCTTTGTACTCTATTATTGCCTCACATTCCATCTCTTGTGAAAATATATTTGATTGGCTTTTCTGCAGGTTGTTTGCCAGGACTTTCCAAGACCTCCACTAGAAAACACAATAAACTTTTTGGAAGCTGGACAACTATCTTCATTTTTCAGAAACAGTGAAC
+
CCDCCFFFFFFFGGGGGGGGGGHHHHHHHHHHHHHHHHHHHHHHHHGHHHHHHHGGHHHHHHHGGGGGGHHGGGGGGHHHHHHHHHHHHHHHGHHHGHHHHHHHHHHHHHHHHHHHHHHHHHHHHHBGHHHHHGHHHHHHHFHHHFGHHHHHGHHGFCGGHEHHHHFHFHEHHHHHHHHHEHHHHHHHHGHFHHHFHGHCGGHHHHHGHHG?GHHEFH/CGGHHHHGHHHGGGFGGFBFBBFBFFFCFGE0
@M03495:530:000000000-LYBTV:1:2102:15256:8784 1:N:0:TGACAGCT+CCTACGGG
GTCAGCATGTGAGCTTTGGAATTAGTAAATTCGTTGACGACAGAAGGAGCAAGATAACGACCACAGGGAGGGTGGTTTATCAACGGCAAAATATAGATCGGAAGAGCACACGTCTGAACTCCAGTCACTGACAGCTATCTCGTATGCCGTCTTCTGCTTGAAAAAAAAAAACAAAAAACCTGACAAAGTCATTAACATGTGGTCTATACTCGTAATACGACTGCTGTACAGATAAATGTGAACTGACTAAC
+
CDEDDFFFFFFFGGGGGGGGGGHHHHHHGHHHGHHHHHGGGGGHHHHHGHHHHHHHHHGGGGGHHHHGGGGGGGGEFHHHHHHHGGGGGHHHHHGHHHHGGGGGHHHHHHHGHHHGHGHHHHHHHHFFHHHHHHHHGHFHHFGGHHGHGGGHGHHHGHHHGGGHHC?EE-9..<..<-.</.//01//1<1:111:110110/0<1:1:10....<119.<9./10111<:11<11<1:11:0100:<100
@M03495:530:000000000-LYBTV:1:2102:26200:8805 1:N:0:TGACAGCT+CCTACGGG
GTCAGCATGTGAGCTTTGGAGGGCAAGAAGTGGTTGTGACTGGTTTATCAACGGCAAAATATAGATCGGAAGAGCACACGTCTGAACTCCAGTCACTGACAGCTATCTCGTATGCCGTCTTCTGCTTGAAAAAAAAAAATCACTAATTATCATGACTTGCGATACATTTCAACAGCATATAGTATTCTACTCCCTCATCTCTATCTTTTAGTTCATTCTGCTTCCTTGCAGATACTCCTCTTCTTCTACAT
+
CCCCCFFFFFFFGGGGGGGGGGGGGGGHHHHHHHGGGGHHHHHHHHHHHHHHGGGGGGHHHHHHHGHHGGGGHHHGHHHEHHHGHHHHHHHHHHHHFFHHHHGHHGBHGHGGHFHFGGGHGHHHHE32F?DFCB/>AA?011<111<1>=1<111<00<0-<..-00:000;00/./:000000:;000;00/.//9;000000000090/;00000000;000/000/00//////////////;///9/
@M03495:530:000000000-LYBTV:1:2102:11292:8808 1:N:0:TGACAGCT+CCTACGGG
GTCAGCATGTGAGCTTTGGAGGGCAAGAAGTGGTTGTGACATTGCTGGTTTATCAACGGCAAAATATAGATCGGAAGAGCACACGTCTGAACTCCAGTCACTGACAGCTATCTCGTATGCCGTCTTCTGCTTGAAAAAAAAAAAAACAAAACACTCAGCTGAACAGACCTATATCAGCAGCATAGCTAACATCGTGTAGACATTCCTACACTACTACATGAGAAGCGGAAGCTCTACGATGTGTCTTGCGT
+
CCCCDFFFFFFFGGGGGGGGGGGGGGGHHGFGHHGGGGHHHHHHHHHHFGHHHHHHHGGGGCGHHHHHHHHHHGGGGHHHHHHHGHHHGHHHHHHHHHHHHHHHHHHHHHHFHHHGGHHHHGGGHFD3GGHHHGHH3GFCG/A---.<....<.0//00<00<00//..00=0000000./.00<:C00/000.<.9/<000000000<0/::/0000000000/0----..000<0.....0000000-.
@M03495:530:000000000-LYBTV:1:2102:15832:8810 1:N:0:TGACAGCT+CCTACGGG
GTCAGCATGTGAGCTTTGGAATTAGCTGGTTTATCAACGGCAAAATATAGATCGGAAGAGCACACGTCTGAACTCCAGTCACTGACAGCTATCTCGTATGCCGTCTTCTGCTTGAAAAAAAAAAACAAGAACAACTGATATCCTACGTATTTGCGACTGTAAGCTACTAAATTCGAGTGTACAACAACCTGCGTGCCATGCTGACCATTATCATAGTCTGTTGAATCTTCAATCATGTTCTGATGCATTAT
+
CCCCCFFFFFFFGGGGGGGGGGHHHHHHHHHHHHHHHHGGGGGHHHHHHHHHHHGGGGHHGHHHHGHHHGHHHHHHHHHHHHHHHHHHGHHHGHHGGGHHHHGGGHGHHHHHHHHEHHHGCFC@B//=2@=010/111=F111=F1.01>11>F---<.<1110110011011<.1/0.111110..../..<.<<<11::1<1//0011<111:1:11111011111<:111101111111111101111
@M03495:530:000000000-LYBTV:1:2102:7275:8816 1:N:0:TGACAGCT+CCTACGGG
GTCAGCATGTGAGCTTTGGAGTGAAATCTCTTGTCTTAAGGAATAAAGGAAAAAGATTCCGTCGGAGGCTCGGTGCTCTACAGGTTCAACCTTTGTACTCTATTATTGCCTCACATTCCATCTCTTGTGAAAATATATTTGATTGGCTTTTCTGCAGGTTGTTTGCCAGGACTTTCCAAGACCTCCACTAGAAAACACAATAAACTTTTTGGAAGCTGGACAACTATCTTCATTTTTCAGAAACAGTGAAC
+
CBCCCFFFFFFFGGGGGGGGGGHHGHHHHHHHHHHHHHHHHHHHHHHHGHHHHHGGHIHIHHHGGGGGGHHGGGGGHHHHGHHHHHGHHHHHHHHHHHHHHHHHHHHHGHGHHHHHHHHGHHHHHGEGGGH4GHHHHHHHHFHHBCGHHHGHHHHFHFGGHGHHHFGGHGHHHHHHGHGHHHHEHEHFHHHGGHHHHHC<GGHHHHHHHHGGEGFHFHHFHHFHHHHFHGGGGGGGGGGGGGGGGGFGBF0
@M03495:530:000000000-LYBTV:1:2102:9175:8846 1:N:0:TGACAGCT+CCTACGGG
GTCAGCATGTGAGCTTTGGAGGGCAAGAAGTGGTTGTGACTGGTTTATCAACGGCAAAATATAGATCGGAAGAGCACACGTCTGAACTCCAGTCACTGACAGCTATCTCGTATGCCGTCTTCTGCTTGAAAAAAAAAAAAAACCACGTCGAATTGCTATGAGATACAGTATCGCATCGCACACGTTTGTTGAGACTCGTACATAACACATCTTTTGCGAATGACGATCATCGAGCTACACGTCGTGAACCT
+
CBCCCFFFFFFFGGGGGGGGGGGGGGGHHHFGHHGGGGHHHHHHHHHHHHHHGGGGGEGHHHHHHHHHGGGGGHHGHGHGHHHGHHHHHHHHHHHHHHHHHHHHHHHHHHGGHHHHGGGHGHHHHF3BFFBGHC@D</----.......:-.0.000000000;;0000;00....-...--.-../.:/.00.000..:..000090.;;00000;----000..:.9000/...000/...-:./.0./
@M03495:530:000000000-LYBTV:1:2102:10493:8850 1:N:0:TGACAGCT+CCTACGGG
GTCAGCATGTGAGCTTTGGAATTAGTAAATTCGTTGACGACAGAAGGAGCAAGATAACGACCACAGGGAGGGTGGTTTATCAACGGCAAAATATAGATCGGAAGAGCACACGTCTGAACTCCAGTCACTGACAGCTATCTCGTATGCCGTCTTCTGCTTGAAAAAAAAAAAAACTATACTAGTTGTGTATTAAACCATCATGTGGAATGCTACATACGGCAGACGACACGACTGTGATTCAGTGAGCGACA
+
CDCCDFFFFFFFGGGGGGGGGGHHHHHHHHHHGHHHHHGGGGGHHHHHHHHHHHHHHHGGGGGHEGHGFEEGEFGGGHHHHHHHGGGGGHHHHHHHHGHHGGGGHHHHHHHGHHHGGGHHHHHHHHFHHHHHHHHHHFGHHHGGHHHHGGGHGHFHHHHH0<==C<@E--:--.00000:00000;./0000000:.00000:00000000::000:..-9-..;-:--;-:..0000000000:00-:C-
@M03495:530:000000000-LYBTV:1:2102:10296:8859 1:N:0:TGACAGCT+CCTACGGG
GTCAGCATGTGAGCTTTGGAGTGAAATCTCTTGTCTTAAGGAATAAAGGAAAAAGATTCCGTCGGAGGCTCGGTGCTCTACAGGTTCAACCTTTGTACTCTATTATTGCCTCACATTCCATCTCTTGTGAAAATATATTTGATTGGCTTTTCTGCAGGTTGTTTGCCAGGACAGGTCGTGATTGCTGGAGCAGGTATGATATAATTCTAGGATTTGACAGATGAATAATTTACATATATATCTAACTTTGA
+
DDDDDFFFFFFFGGGGGGGGGGHHGHHHHHHHHHHHHHHHHHHHHHHHHHHHHHGGHHHHHHHGGGGGGHGGGEFGHHHHHHHGHHHHHHHHHHHHHFHHGHHHHHHHHGHHFGFHHHHHHHHHH4D?FGGGGGFHHHGHHHHHGHFHHHHHHHFDGGHHHGHHH>FHHHEHHGGGHFGGHHHHFGHHFGHHFHGHFHHHHHHHHHHGGHH0GHHHEFGHGHHG0:GCGHHHHGHHFGGGGGGGGFGGGG0
@M03495:530:000000000-LYBTV:1:2102:18779:8860 1:N:0:TGACAGCT+CCTACGGG
GTCAGCATGTGAGCTTTGGTCCAGCCTGAGTCCCTGGTTTATCAACGGCAAAATATAGATCGGAAGAGCACACGTCTGAACTCCAGTCACTGACAGCTATCTCGTATGCCGTCTTCTGCTTGAAAAAAAAAAATAAAAACAGTTGAGTAATTACGTACGTAGGGTCTGTCGAGTATAGTATACTCACAGCAACTAGAGCTGTATAACGATCTATGCGTATGACACTACGATGTGACACGTTCTACCGCACT
+
CCDCCFFFFFFFGGGGGGGGGGHHHGHHHHHHHHHHHHHHHHHHHHGGGGGHHHHHHHHHHHGGGGHGHHHHHGHHGGGHHHHHHHHHHHHHHHHHHHHHGHHGEFFFHHGECFGHHEHFHGBGDGFEGG?D<0=1111/?0111111111111.><.>/0<..<///11.<<0.<1111111101001<//</0<00100<111<1.....1110..../11000//.....11110.../.111-9---
@M03495:530:000000000-LYBTV:1:2102:10356:8866 1:N:0:TGACAGCT+CCTACGGG
GTCAGCATGTGAGCTTTGGACTCCTGACTGGTTTATCAACGCAAAATATAGATCGGAAGAGCACACGTCTGAACTCCAGTCACTGACAGCTATCTCGTATGCCGTCTTCTGCTTGAAAAAAAAAAGAAACCATGTAGCTAGAGTGCCGGATAGGGAAGCGGAATTCCGCGTCAAGCGGAGAAATGCGTATGTCATACGTGGAGCACCTGTCTATAATGCGGCGCACCAGACCGTAGCTTAGTCTGACTCAA
+
AABBBFFFFFFFGGGGGGGGGGHHHGHHHHHHHHHHGHHFGGEEFHHHHHHHHHHGDEGHHHHHHHGGHGGHFHHHHHHHHHHFF@GHHHGHGEGGHFEGHGGEECFFHHHHHGHAH3FG<EF@///0220/@2>2@1?1111?11D//-.<<000<..-<--.000/.-:-..00.--;-.:00;C..9/900000.0..;.;.../9////////;/.;@-;---.....-...;///////9////9/
@M03495:530:000000000-LYBTV:1:2102:21659:8868 1:N:0:TGACAGCT+CCTACGGG
GTCAGCATGTGAGCTTTGGACTCCTGACTGGTTTATCAACGGCAAAATATAGATCGGAAGAGCACACGTCTGAACTCCAGTCACTGACAGCTATCTCGTATGCCGTCTTCTGCTTGAAAAAAAAAACATTACTTCCCATTATTCATGGTACAACTACTATTCGTTGCTTTAATATAGTAAACAGACAATGGCGTTTGGCTCATATCGTTGTGTCACTGCCTGTCTTTGCTGTGCATTGTTTGTGGTTCTTT
+
AAAAAFFFFFFFGGGGGGFGGGHGHHHHHHHGHHFGHHHHGGGGGHGHGHFHHHGHGGEGHFHHHHFCGGBFFGHFHHHHGFHHBFFEGFHHF43FHAF>FHHBE?>FFGHFHFHH0BFHHC/B////2222@@22<<1?1@11?111?1111111111<110><0.<11<000000<00000//<//00:/-.--;.:/0000;09/9/../000;00/000/0000090;/00;0///./9:.9;////
@M03495:530:000000000-LYBTV:1:2102:9482:8885 1:N:0:TGACAGCT+CCTACGGG
GTCAGCACGTGAGCTTTGGAATTATTCGTTGACGACAGAAGGAGCAAGATAACGACCACAGGGAGGGTGGTTTATCAACGGCAAAATATAGATCGGAAGAGCACACGTCTGAACTCCAGTCACTGACAGCTATCTCGTATGCCGTCTTCTGCTTGAAAAACAAAAAAACACATACACATCTCACGTACCTCTTGCATGCGTGTTTAATTGTATGTACAAGATAGTGTACAACTCAATATACGTAGAGTCAT
+
BBBBBFF4>CAAFGGGGGGGFGHHGHFGEGFHHGAEGGCEGGGHHHFHHHHHHGAEGGHHHHGGGGGEFGGGHHHHGHHGEGGFHE?GHGHHGHHGGFFGEFGHHFCHGHFHHEHHHFHFHHHHH22@FGG2@01DGFDHGFHGGGHEHHHEFGF0F>0..<.<..--..:.000000;00000../..00000000009..../0000000///////;.////////9//////9///9.//../9///
@M03495:530:000000000-LYBTV:1:2102:25063:8921 1:N:0:TGACAGCT+CCTACGGG
GTCAGCATGTGAGCTTTGGTTTATCCGGCAAAATATAGATCGGAAGAGCACACGTCTGAACTCCAGTCACTGACAGCTATCTCGTATGCCGTCTTCTGCTTGAAAAAAAAAAAAAGCAACAGAAGGAGTCGCTACTCCAATGTCGGGACCATGAGACATCGTGGACAATGCCTGTAGTACCTACGACGCCATCACTATCGTGCAGGTCACTACTACTACTCTACGTCCTTGCCTCAACGCCACGTATTCAC
+
AABABFFFFFFFGGFGGGGGGGHHHHGGGGGHHHHHHHHHHHGFGGHHHHHHHGFHHFHHGHHHGHHHHHHHHFHHHFHH3FGFEEHHHHEEFHGGFFHGHGFHHGHGGEE//<//022<0?0<100?F0/<>AD11111111<.----..:00000/00...../0.0;/:00:00900000/...---..;;9B///.;.../..////://////;////;9....////////9.-9..:../////
@M03495:530:000000000-LYBTV:1:2102:15074:8923 1:N:0:TGACAGCT+CCTACGGG
GTCAGCATGTGAGCTTTGGAGTGAAATCTCTTGTCTTAAGGAATAAAGGAAAAAGATTCCGTCGGAGGCTCGGTGCTCTACAGGTTCAACCTTTGTACTCTATTATTGCCTCACATTCCATCTCTTGTGAAAATATATTTGATTGGCTTTTCTGCAGGTTGTTTGCCAGGACTTTCCAAGACCTCCACTAGAAAACACAATAAACTTTTTGGAAGCTGGACAACTATCTTCATTTTTCAGAAACAGTGAAC
+
CCCCCFFFFFFFGGGGGGGGGGHHHHHHHHHHHHHHHFHHHGHHHHHHHHHHHHGGHHIHHIHGGGGGGGHGGGGGHHHHHHHHHHHHHHHHHHHHHHHGHHHHHHHHHHHHHHHHHHHHHHHHHGDHHHHHHGHHHHHHHFHHHGHFHGHHHHGHGHHHHGHHGHHHHCGGGGFHHHGHEFHHHHHHHGHHBHHHHGH<DFFHFHHHHHGGEF/.CG/.GHHAB00FGHEGFGGGGGGGGGBFFFGGGG0
@M03495:530:000000000-LYBTV:1:2102:6850:8947 1:N:0:TGACAGCT+CCTACGGG
GTCAGCATGTGAGCTTTGGAATTAGTAAATTCGTTGACGACAGAAGGAGCAAGATAACGACCACAGGGAGGGTGGTTTATCAACGGCAAAATATAGATCGGAAGAGCACACGTCTGAACTCCAGTCACTGACAGCTATCTCGTATGCCGTCTTCTGCTTGAAAAAAAAAAACAAAAATGGAGCGGATAAATATAGCGGTAGTGAATGTCACATGATAGAAAGACTACATCACGCGTGAAGTAGTGAGGTAT
+
CCDDDFFFFFFFGGGGGGGGGGHHHHHHHHHHGHHHHHGGGGGHHHGHHHHHHHHHHHGGGGGGHHHGEGGG1FFGFHHHHHHHGGGGGHHHHGHHHHHHGGGGHHHHHHHGHHHGHHHHHHGHHHEGGHHHHHHHHF1GHHGGHHGHGFGHGGHHHHHH>FGHHFFGGCD.......00<//<---<00:00000-9.<.0/00000000000000:0000//00/00000.:--<..0<<00/:0./00
@M03495:530:000000000-LYBTV:1:2102:16176:8986 1:N:0:TGACAGCT+CCTACGGG
GTCAGCATGTGAGCTTTGGAGGGCAAGTTGACGACAGAAGGAGCAAGATAACGACCACAGGGAGGGTGGTTTATCAACGGCAAAATATAGATCGGAAGAGCACACGTCTGAACTCCAGTCACTGACAGCTATCTCGTATGCCGTCTTCTGCTTGAAAAAAAAAAATATTAAGAGAACAACATTGCATATATACATTAGCCTTTCAGGTTGCCTACATGGATAGGTACAACACTCTAACACACCATGTTGTG
+
CBCCCFFFFFFFGGGGGGGGGGGGGGGHHHGHGGGGGHGHHHHHHHHHHHHHGGGGGHHHHGGGGGEFGGFHHHHHGHGGGGGGHHHHHHHHHHGGEGHHHHHHHGHHHGHHHHHHHHHHHHHHHH2FGFGHFHHHFGFHHHGFGHGHHHHHHGGGHFFC-;::-.000;0000900//../;000;00000000000/00000009:0:.0009000/0900/000:00.90/000000..:.09000/.
@M03495:530:000000000-LYBTV:1:2102:12815:8990 1:N:0:TGACAGCT+CCTACGGG
GTCAGCATGTGAGCTTTGGACTCCTGACTGGTTTATCAACGGCAAAATATAGATCGGAAGAGCACACGTCTGAACTCCAGTCACTGACAGCTATCTCGTATGCCGTCTTCTGCTTGAAAAAAAAAAAAAAAAAAGACGACAAAGAAACATTCTCTCGTCTATTGCTTACTCAGTAATAAACCGCCTACCAGCGAGATCTTAAACGTAATCACGATATGATTCGTGACACACTATCAGAGTGATGCGTATGG
+
CCCCDFFFFFFFGGGGGGGGGGHHHHHHHHHHHHHHHHHHGGGGGHHHHHHHHHHGGGGGHHHHHHHGHHHGHHHHHHHHHHHHHHHHHHHHHGFHHHGGHHHHGGGHGHHGGHHHGFHHHGEGFB/<//----../.--:-<:<.://0111110...<.11111:101110:111111:<---../.0<9----.0111110.<...110....911111././.1</.//1<11<<1111<<-...//
@M03495:530:000000000-LYBTV:1:2102:18430:8999 1:N:0:TGACAGCT+CCTACGGG
GTCAGCATGTGAGCTTTGATTTTTTTTTCAGGATTAGCTGGTTTATCAACGGCAAAATATAGATCGGAAGAGCACACGTCTGAACTCCAGTCACTGACAGCTATCTCGTATGCCGTCTTCTGCTTGAAAAAAAAAAAAAAACTCGCGAGGAAGTGGCCTGGTTCATCTGCACTATCACAGTTTGCTGCACATGTCTGCGACTAGGCTGTGTGTTCGATGTGCGACTCGACTACATCTGCAACTGCGCCGAC
+
A>AABFFFFFFFFFGGGGGGGGHHGGGGHFHHHHCGHHHHHEGFHHFHEEEGGFGEHHHHFHHFHHCEGGFGHEHFHC1GBFHFFG@GGHGHHHHHHHFGHHHFGFHFFGGF4GF/BGGHHHEHHH0B?3<<DCGC<--<-.00.-:;:9-/9000..0../:00000000/0000://///////////;///////--;-9////.9//.;//.://:9/..--...-.-;/:///////9//.-.;--
@M03495:530:000000000-LYBTV:1:2102:3547:9003 1:N:0:TGACAGCT+CCTACGGG
GTCAGCATGTGAGCTTTGGTGGATGTGGAATGTGTGCGATCCATGAGCATCATCCAGACCTGGTTTATCAACGGCAAAATATAGATCGGAAGAGCACACGTCTGAACTCCAGTCACTGACAGCTATCTCGTATGCCGTCTTCTGCTTGAAAAAAAAAAAAGATAAGACTATAACAACAACAGATATGCACGACATAAGATCTAGAGTTTACTATAGACACGAACCACGAAACGTAAAGCAACATAAGTAAA
+
BBBABFFFFDFFGGGGGGBAFGHHHHHHFHHHHHHHHGEHGGHHHHHHFHEGHHBHFFGHHHHGHHHHHFGHGCFGGHHHFGHGGHFHCEGGHHHHFGGEGHHGHHHHHGHFFGHHGBGHHHHGHB3FFHFEFFHHG/>GGHHGF>@GFFHGG/<<@-<-..00000000000000...../:000000;..9-.9;009090000090099;0;000;/.-.--...-.9-.....///9..///////;
@M03495:530:000000000-LYBTV:1:2102:15532:9006 1:N:0:TGACAGCT+CCTACGGG
GTCAGCATGTGAGCTTTGGAGTGAAATCTCTTGTCTTAAGGAATAAAGGAAAAAGATTCCGTCGGAGGCTCGGTGCTCTACAGGTTCAACCTTTGTACTCTATTATTGCCTCACATTCCATCTCTTGTGAAAATATATTTGATTGGCTTTTCTGCAGGTTGTTTGCCAGGACTTTCCAAGACCTCCACTAGAAAACACAATAAACTTTTTGGAAGCTGGACAACTATCTTCATTTTTCAGAAACAGTGAAC
+
BABBBFFFFFFFGGGGGGGGGFHGHHHHHHHHHHHHHHHHGFHHHHHHHHHHHHGGHHHHHHHGGGGGGHHGGGGGHHHHHGHGHHHHGGHHHHHHGHHHHHHHHGHHGHHHHHHHHHHHHHHHHHHHHHFHHHHHHHHHHHHHHFGFHHHHHFHHHHHHHGHHFHHHHEHHHFHHHHGHHHHHHHHHHHHGFHHHHHHEGFHHHHHHHHFGHHFHGHGCFHHHHGHFHFFFFFBFGGGGGGBFGBCFGG0
@M03495:530:000000000-LYBTV:1:2102:20212:9013 1:N:0:TGACAGCT+CCTACGGG
GTCAGCATGTGAGCTTTGGAGTGAAATCTCTTGTCTTAAGGAATAAAGGAAAAAGATTCCGTCGGAGGCTCGGTGCTCTACAGGTTCAACCTTTGTACTCTATTATTGCCTCACATTCCATCTCTTGTGAAAATATATTTGATTGGCTTTTCTGCAGGTTGTTTGCCAGGACTTTCCAAGACCTCCACTAGAAAACACAATAAACTTTTTGGAAGCTGGACAACTATCTTCATTTTTCAGAAACAGTGAAA
+
CCCCCFFFFFFFGGGGGGGGGGHHHHHGHHHHHHHHHHGHHHHHHHHHHHHHHGGGHHIHGHHGGGGGGHHGGGGGHHHHHHHHHHHHHGHHHHHHHHHHHHHHHHHHHHHHHHHHHHHHHHHHHHHHHHHHGGFHHGHHHGHHGGHHGHHHHHFHHGHHHGHHHGHHHGCFHHHGGHHGHFHFHGGHHHHDHHHFHFHFGGGHHHHHHHGGHGHHHHHFHHHHFFFHHHGGGGFGGGFFGEFFFGFGGG0
@M03495:530:000000000-LYBTV:1:2102:24624:9016 1:N:0:TGACAGCT+CCTACGGG
GTCAGCATGTGAGCTTTGGACTCCTGACTGGTTTATCAACGGCAAAATATAGATCGGAAGAGCACACGTCTGAACTCCAGTCACTGACAGCTATCTCGTATGCCGTCTTCTGCTTGAAAAAAAAAAAAAAAAAAGCTATAGTGCATTGCGTAGTGATTCCAAGGAAGAAATACCAAATGGTGCATCCTCAGACAGTCAGCCAGCTTCCATGTCTCAACACATGACCCATATTGTCATAGATCGGCCTGCTA
+
CCDCDFFFFFFFGGGGGGGGGGHHHHHHHHHHHHHHHHHHGGGGGHHHHHHHHHHHGGGGHHHHHHHGHHHGHHHHHHHHHHHHHGHHHHHHHHGHHHGGHHHHGGGHGHHHHHHHFFGFGEGGC?><</-<<-<.0111111111101...-./1<111110../..//1<0000.010:1001</000000//:0010/.<<00::11111<111/0.<00000<.//111111<<<111..-...<<1
@M03495:530:000000000-LYBTV:1:2102:5091:9021 1:N:0:TGACAGCT+CCTACGGG
GTCAGCATGTGAGCTTTGGAGTTGACGACAGAAGGAGCAAGATAACGACCACAGGGAGGGTGGTTTATCAACGGCAAAATATAGATCGGAAGAGCACACGTCTGAACTCCAGTCACTGACAGCTAGCTCGTATGCCGTCTTCTGCTTGAAAAAAAAAAATAAAACTCACTAATACACTAATCCATATCTATATAAGAAAAACCAGACACTACATATCTTGACTGACCCACGAACTCACAGCTGTTCCTAAT
+
BABCBFFFFFFFGGGGGGGGGGHHHHGGGGGHHHFHHHHHHHHHHHGGGGGHHHHGFFGGBFGGGHHHHHHHGGGGGHHHHHHHHHHHGGGGHHGHHHHGHHHGHHHHHHHHHGHHHHFHHHHHH22@@ECDHFHHGDGFGHHHHHHHH1GHHG?-C@-.0;0:::00/00/900009/9;00;00000;00;00000//.:...;.///;/;///;///;///////.:--.-.;9/;/./://;/:///
@M03495:530:000000000-LYBTV:1:2102:14021:9038 1:N:0:TGACAGCT+CCTACGGG
GTCAGCATGTGAGCTTTGGAGTGAAATCTCTTGTCTTAAGGAATAAAGGAAAAAGATTCCGTCGGAGGCTCGGTGCTCTACAGGTTCAACCTTTGTACTCTATTATTGCCTCACATTCCATCTCTTGTGAAAATATATTTGATTGGCTTTTCTGCAGGTTGTTTGCCAGGACTTTCCAAGACCTCCACTAGAAAACACAATAAACTTTTTGGAAGCTGGACAACTATCTTCATTTTTCAGAAACAGTGAAC
+
BABBBFFFFFFFGGGGGGGGGGHHHCHHHHHHHHHHHHHHHHHHHHGHHHHHHHFGHHHHBGHGFGGGGHHGCEGGHHHHHHGHHFHHGHHHHHHHHHHHHGHHHHHHHFHHHHHHHFHHHHGHHHHHFHHHGHHHHH4GH4FHG0GFHFHHHHGHHHHHFDGHH2FHGCGHHHHDGFGHEFHHHHFHHHG11FFGHHE<D=<DFFFFHHG?GFB.CG/:C0CGGHHFGFGGFCF0C/;F0F//BFFFF90
@M03495:530:000000000-LYBTV:1:2102:25235:9053 1:N:0:TGACAGCT+CCTACGGG
GTCAGCATGTGAGCTTTGGAGTGAAATCTCTTGTCTTAAGGAATAAAGGAAAAAGATTCCGTCGGAGGCTCGGTGCTCTACAGGTTCAACCTTTGTACTCTATTATTGCCTCACATTCCATCTCTTGTGTAAATATATTTGATTGGCTTTTCTGCAGGTTGTTTGCCAGGACTTTCCAAGACCTCCACTAGAAAACACAATAAACTTTTTGGAAGCTGGACCACTATCTTCATTTTTCAGAATCAGGGAAA
+
A3AAAFFFFFFFGGGBFGGFGGFGHHHGHDHCHF4DGGDDGF3FGH5GFEGGHHEGBGH53B2EC000BABECE?0GHHF5DG3@3@B4BF3GGFEB4B3BFGH@G4@@@FB?FGGGB4FGF334433B04B4?4B4EHHDGGBG00BGHFGFD1BFC0<C?EHH1@1<FGHGFF1DD1F00?FGFGFGFGBF1<0<.<.<=0<DDGFGFG-:;CAFGFHH:;.//;;00000=;CFF00CB000C0;;C.
@M03495:530:000000000-LYBTV:1:2102:10902:9057 1:N:0:GGACAGCT+CCTACGGT
GTCAGCATGTGAGCTTTGGAATTAGTAAATTCGTTGACGACAGAAGGAGCAAGATAACGACCACAGGGAGGGTGGTTTATCAACGGCAAAATATAGATCGGAAGAGCACACGTCTGAACTCCAGTCACTGACAGCTATCTCGTATGCCGTCTTCTGCTTGAAAAAGAAAACATAACGACCACAAGCACTCATCATACACACCTGCGCTACATCAATAACAAGTAGTGAAGGCGCGTCTGCAGTACCATCAC
+
?ABABFFFFFFFGGFGGGGGGGHHHFHHFHHHGGHHCHGEEFFHFHHHHFHHHHFHHHGAAEFHCFHGFEGG>F@EFHHHHHHHGGGCEGHHFHFHHHHGEGGGFHFFGGHGGEFFEHHGGHHGDF2222GGHFHFH20?G<FD0GHE<CDHADHFGHHC0<==C..C///.00=<.:---.....;/0:/0009000:0..//.-----0000/://;//.:////////;----:../;/9//://///
@M03495:530:000000000-LYBTV:1:2102:10545:9070 1:N:0:TGACAGCT+CCTACGGG
GTCAGCATTGAGCTTTGGAGACTGGTTTATCAACGGCAAAATATAGATCGGAAGAGCACACGTCTGAACTCCAGTCACTGACAGCTATCTCGTATGCCGTCTTCTGCTTGAAAAAAAAAAAAAAAGAAAAGACACACTAGTCTTATACGGAATAGTATGAAATAGATCTTATGTATTAGGACGAAAAAGATACGTCTATTCACACTGATGTAAATCGTAGTGCTACTAAGCTAGACATATAGTAGATCGAT
+
EEDDEFFFFFFFGGGGGGGGGGHHHHHHHHHHHHGGGGGHHHHHHHHHHHGGGGHHHHHHHGHHHGHHHHHHHHHHHHHHHHHHHHHHHHHHGGHHHHGGGHGHHHHHHHHHHHHGGFG/<>>/<..0000<0000.<<011111111....<0:<11<1111:01<1<11:11111111<0---.-..<011.:.:.1111110/00111111119.<..:11110110/110011<1111111111...
@M03495:530:000000000-LYBTV:1:2102:22388:9073 1:N:0:TGACAGCT+CCTACGGG
GTCAGCATGTGAGCTTTGGAATTAGCTGGTTATCAACGGCAAAATATAGATCGGAAGAGCACACGTCTGAACTCCAGTCACTGACAGCTATCTCGTATGCCGTCTTCTGCTTGAAAAAAAAAAAAGGATAGGACTAATTTTCAGAGTTTCCTCCGACTATCAACATTTATTTACTACGTAACCAATCAAACATAATTTGACCTATATTAATCGAGTCTACATCTGCATCAGACAGTTTTTATGTATATACA
+
CCCCCFFFFFFFGGGGGGGGGGHHGHHHHHHHHHHHHGGGGGHHHHHHHHHHHGGGGFHHFHHHGHHHGHGHHHHGGHHHHHHHHHHHHHG3GFHGGHHGHGGGHGHGHHHHHGFHGGGG?/B/>//?<D1?110<1???1111111111=110.<-<-0=0=<0<<000;:00000.:0..00.//000;.990000000;900000;0009..;/00000000000////9://///.:B/:///////
@M03495:530:000000000-LYBTV:1:2102:19757:9078 1:N:0:TGACAGCT+CCTACGGG
GTCAGCATGTGAGCTTTGGAGTGAAATCTCTTGTCTTAAGGAATAAAGGAAAAAGATTCCGTCGGAGGCTCGGTGCTCTACAGGTTCAACCTTTGTACTCTATTATTGCCTCACATTCCATCTCTTGTGAAAATATATTTGATTGGCTTTTCTGCAGGTTGTTTGCCAGGACTTTCCAAGACCTCCACTAGAAAACACAATAAACTTTTTGGAAGCTGGACAAATATCTTCATTTTTCATAAACAGTGAAA
+
A>AAAFFFFFF5GGGGGGGGGGFHFHHFHGHHHHHHHHHHGGHHHHHHGHGHHGGGEGGGFHHGCGGGFGGGCGGGHHFFHHGBGHHFGGGHHHHHHHHHHFHHHHHBGEHGHHEFEGFBDGGHGF3GE4D?3FGHHEGHHDD?1B0GFBGFFFHHH0@G<?GHG>FGHG/FGFHGGH11<GHFHE<C1GGGDDGFA<G.<D0<D0DGDGG@/CGE00:.GC./:0:00;C00;CFF/0000;C9B;00;0
@M03495:530:000000000-LYBTV:1:2102:19590:9098 1:N:0:TGACAGCT+CCTACGGG
GTCAGCATGTGAGCTTTGGTGCCGCCCTGGTTTATCAACGGCAAAATATAGATCGGAAGAGCACACGTCTGAACTCCAGTCACTGACAGCTATCTCGTATGCCGTCTTCTGCTTGAAAAAAAAAAAAAAAATCTAGATAAGGCTTGTGCTATTTATGGTCGAGTAAACATACCATATCACCTATACACTATCGTCATTAATACCTGGTATATGAATCACTGTCGCATAGGAACTAGACAATCTCACAGTAA
+
DDDDDFFFFFFFGGGGGGGGGGHGGGGGHHHHHHHHHHHGGGGGHHHHHHHHHHHGGGGHHHHHHHGHHHGHHHHHHHHHHHHHHHHHHHHHHGHHHGGHHHHGGGHGHHEHHHHHHHHHGGGGD@<><--.00=00<0000<0:-.00000000:0:00---0.0000000/0000000/:<000000:00./...000<00000.0000:000<00000:0..-..:000.000000/0<000000<00
@M03495:530:000000000-LYBTV:1:2102:16963:9104 1:N:0:TGACAGCT+CCTACGGG
GTCAGCATGTGAGCTTTGGACTCCTGACTGGTTTATCAACGGCAAAATATAGATCGGAAGAGCACACGTCTGAACTCCAGTCACTGACAGCTATCTCGTATGCCGTCTTCTGCTTGAAAAAAAAAAAAAAAAAAATAACACTCTTAGGTATAGTTGCCGATGTAGATAAAGGATGAGGACGAGAGTGTTCATAACACTATCAGTAGAGTGCGTTATTCACTGCATGTTGATGAACCTGCGCAGTAATCATA
+
CCCCCFFFFFFFGGGGGGGGGGHHHHHHHHHDHHHHHHHHGGGGGHHHHHHHGHHHGGGGGHHHHHHGFHHGHHHHGHHHHHHHFFFHGHHBHB?GHHFGHFEGGGGHGHGHHHHGGGGBGEEC</////>-<-<.000000/00000<000000000--:.90000000;0/0000/0.--99-;000000000000/000000000000-....0000;00:00000000900./..----.00000;0
@M03495:530:000000000-LYBTV:1:2102:24879:9167 1:N:0:TGACAGCT+CCTACGGG
GTCAGCATGTGAGCTTTGGAGTGAAATCTCTTGTCTTAAGGAATAAAGGAAAAAGATTCCGTCGGAGGCTCGGTGCTCTACAGGTTCAACCTTTGTACTCTATTATTGCCTCACATTCCATCTCTTGTGAAAATATATTTGATTGGCTTTTCTGCAGGTTGTTTGCCAGGACTTTCCAAGACCTCCACTAGAAAACACAATAAACTTTTTGGAAGCTGGACAACTATCTTCATTTTTCAGAAACAGTGAAC
+
BBBBBFFFFFFFGGGGGFGGGGGHHHHHHHGHGHGHHHHHGHGHHHHHHHHHHHGGHHGHHHHGGFFGGHHGGGGGHHGHHHHHHHHHEHHHHHHHHFHGHHHHHGHHHHHGHHHGHHHFHHHHHHFGGFHHFFHHHGFFHHHHHHHHGHHFHHEFHHHHHGHHHHHHGHHHHHHHGFGFHHFHHECGHFHBFHGCGGHGHHBGHHHHHGG?HHFEHGHAGGGHH/C;GHGGGGGGGGFGGGGFBG0FBF0
@M03495:530:000000000-LYBTV:1:2102:12044:9188 1:N:0:TGACAGCT+CCTACGGG
GTCAGCATGTGAGCTTTGGAATTAGTAAATTCGTTGACGACAGAAGGAGCAAGATAACGACCACAGGGAGGGTGGTTTATCAACGGCAAAATATAGATCGGAAGAGCACACGTCTGAACTCCAGTCACTGACAGCTATCTCGTATGCCGTCTTCTGCTTGAAAAAAAAAAACCTAAAGCGGCTATGTGACCGCCTCCACACAATTTAGTCTATGCGCGACCATCAAGACTAGAAGCAAAACAGGCAACAAT
+
A>AAAFDDFFFFGGGGGGGFGGHHG5FGDGHHFFFGHGGFFGEBHHGHHHHHHHHHHGFFEGGHEGHFGEEE1FEGGHHHHHFFEEE@GFFFGHFFHHFHCGFECCFHHHHCGEFFHFHHGHEHH1@FGGFHFFEHHDFGDC?AFHFB@C@GF1<1DBF<0<==CC?---;9.:/;0:0.9-9.;0;;000-9=..9../:;A//9////9//9/..-----//9/9B.////9;/://.........../
@M03495:530:000000000-LYBTV:1:2102:18144:9192 1:N:0:TGACAGCT+CCTACGGG
GTCAGCATGTGAGCTTTGGAGTGAAATCTCTTGTCTTAAGGAATAAAGGAAAAAGATTCCGTCGGAGGCTCGGTGCTCTACAGGTTCAACCTTTGTACTCTATTATTGCCTCACATTCCATCTCTTGTGAAAATATATTTGATTGGCTTTTCTGCAGGTTGTTTGCCAGGACTTTCCAAGACCTCCACTAGAAAACACAATAAACTTTTTGGAAGCTGGACAACTATCTTCATTTTTCAGAAACAGTGAAC
+
CCCCCFFFFFFFGGGGGGGGGGHGHHHHHGHHHHHHHHHHHHHHHHHHHHHHHHGGHHHHHHHGGGGCGGHGGGGGFHHHHHHHHHHHHHHHHHHHHHHHHHHHHHHHHHHHGHHHHHHFGHGHHHEFGHHHHHHH4FHHHHHHHGGHHHHHHHHGHFHHHFHHGFGHGGHGHHHHFFFHHHHHHHHFHHH1GDBFHHECG<GFHHHHHHGGHHGGGHFFFCACG0GCGFFFFGGGGGGGGGGFGF00CF0
@M03495:530:000000000-LYBTV:1:2102:4070:9208 1:N:0:TGACAGCT+CCTACGGG
GTCAGCATGTGAGCTTTGGTCCAGCCTGAGTCCTGGTTTATCAACGGCAAAATATAGATCGGAAGAGCACACGTCTGAACTCCAGTCACTGACAGCTATCTCGTATGCCGTCTTCTGCTTGAAAAAAAAAAACAGCCGTATTCTTCTTTACTACGAACCGATCAATAGATAAGTCAAATGCAGTTCGTGAAGAGTTCGAATTCACCACGTCGTCTCAGGTCACCGACACTATTAATTGTATTGTTCATGGT
+
BABBBFFFFFFFGGGGGGGGFGHHHGHHAGFHHHHHGGHHHHHHHGGGGGCFFFHHBDHHHGGGGHHGHFFGGHHHFBDGHHGHHFGEGHHHHHHHE3FHHGFG?GFH3>?EHGHHHHHHHFF33?<BC/////00////01>11<1111111<..<-<--:-.000000:00;0000:0:00000.../.00.000...0.00000....-:...////////;----///99//9///////;//:://
@M03495:530:000000000-LYBTV:1:2102:11955:9209 1:N:0:TGACAGCT+CCTACGGG
GTCAGCATGTGAGCTTTGGAGGGCAAGAAGTGGTTGTGACTGGTTTATCAACGGCAAAATATAGATCGGAAGAGCACACGTCTGAACTCCAGTCACTGACAGCTATCTCGTATGCCGTCTTCTGCTTGAAAAAAAAAAAAACAAGAATGCAAGCTGTGGAGTCATATGTAAGATAATCAGATGACGTATACGGTTAGTAGCTTAGTCGACTATCAATGAACGTGTGAAAAGCTTATGCACGTATAGGATTC
+
CCCDCFFFFFFFGGGGGGGGGGGGGGGHHHFGHHGGGGHHHHHHHHHHHHHHGGGGGHHHHHHHHHHHGGGGHHHHHHHGHHHGHHHHHHHHHHHHHHHHHHHHHHHHHHGGHHHHGGGHGHHHHG?BFCHHHGGGGDC-<...///0111<<.<0</:0.</1111<111111<111100<<10<..10<..<...1111111011.99C-11:111111.<./.1111/.011:1110.</1<1001<0
@M03495:530:000000000-LYBTV:1:2102:8106:9222 1:N:0:TGACAGCT+CCTACGGG
GTCAGCATGTGAGCTTTGGAGGGCAAGAAGTGGTTGTGACTGGTTTATCAACGGCAAAATATAGATCGGAAGAGCACACGTCTGAATCCAGTCACTGACAGCTATCTCGTATGCCGTCTTCTGCTTGAAAAAAAAAAAAAACATCAAGTGTCGAAGGGTAGAGCAGCTGGTGTAAGTCACATCATACTCTGTCTGAAGCGAACTGTTAGTAGTGAGATGACATCAGTCTACAAGTTCGCAACGTTAGATGC
+
DCCDCFFFFFFFGGGGGGGGGGGGGGGHHHFGHHGGGGHHHHHHHHHHHHGHGGGGGGHHHHHHHHHHGGGGHHHHHHHGHHHGHHHHHHHHHHHHHHHHHHHGHEHHHGGGHHHGGGHGHHHGHB3?FGHHGGG@><---..00<00<00=......./.0000///:;:;.;00;0;000000000000;0000000-.--;000000;:0/:0:00000000;0000000000:.-..--./;:00:0
@M03495:530:000000000-LYBTV:1:2102:26499:9237 1:N:0:TGACAGCT+CCTACGGG
GTCAGCATGTGAGCTTTGGAGTGAAATCTCTTGTCTTAAGGAATAAAGGAAAAAGATTCCGTCGGAGGCTCGGTGCTCTACAGGTTCAACCTTTGTACTCTATTATTGCCTCACATTCCATCTCTTGTGAAAATATATTTGATTGGCTTTTCTGCAGGTTGTTTGCCAGGACTTTCCAAGACCTCCACTAGAAAACACAATAGACTTTTTGGAAGCTGGACAACTATCTTCATTTTTCATAAACAGTGAAA
+
AA?ABFFFFFFFGGGGG4GFGGGHGFBHHFF5FHGHHHH5GFAGHGGHEHBGHFEFGBHGHHHF?EEEGHFEG?FFHHHHF@GB3BFF4FFEFHFFGHGHHGHHHDDBF3FFHHGHHB4BGHHBGB3?FF4GBF3F4FFBF4FEB02BFGFBFBGFFAGB2CGG2FDHFG/G0FFHHH1100<1GHHHFFG1FFFFHGE<<G00<GHHDBCGF0/:GG/CGBG.CGG<G0C0B9BFFGF009;0F/9;00;
@M03495:530:000000000-LYBTV:1:2102:8955:9276 1:N:0:TGACAGCT+CCTACGGG
GTCAGCATGTGAGCTTTGATTTTTTTTTCAGGATTAGCTGGTTTATCAACGGCAAAATATAGATCGGAAGAGCACACGTCTGAACTCCAGTCACTGACAGCTATCTCGTATGCCGTCTTCTGCTTGAAAAAAAAAAAAAAAAAGTGATATTCTAGTGATCATCCCCTCCATATTGAATTTGAGTGAATAAGCGCGTTATAAGGAGATAATTTACATATCACTGTGTTAATCTAAGAAGTATCTCAAGCACT
+
CCCDDFFFFFFFGGGGGGGGGGHHGGGGHHHHHHHHHHHHHHHHHHHHHHGGGGGHHHHHHHHHHHGGGGHHHHHHHGHHHGHHHHHHHHHHHHHHHHHHHHHHHHHHGGHHHHGGGHGHHHHHHH0FHHHCGGG<>--<<--.0111<1111<1111:11110../../1<11:<1111:1.101111<1<-9-<-..:::00../:111111111<11111<1:/111:111101/11<1111100//0
@M03495:530:000000000-LYBTV:1:2102:15584:9279 1:N:0:TGACAGCT+CCTACGGG
GTCAGCATGTGAGCTTTGGAATTAGTAAATTCGTTGACGACAGAAGGAGCAAGATAACGACCACAGGGAGGGTGGTTTATCAACGGCAAAATATAGATCGGAAGAGCACACGTCTGAACTCCAGTCACTGACAGCTATCTCGTATGCCGTCTTCTGCTTGTAAAATAAAAAAAACGACAAGTTGATGAATTAGGCTTGTTGTTCCAATATAATTGGCATTAACATGAGATCGTGTGGCTGGAAAGTTTTTT
+
BBBAAFFFFFFFGGGFFGGCGGFHCHHHHHHHGGHHHHGDEGGHHFFFHHHHFHFHHBE1EEFEHHGC1?>EEEEEFGCGEHHHGG?GCHHFHGHFHH4GE/?<BGGFGHHGHEGG3GFH3FFEH2FGDGF<22/2FF0F<<F/0<?FCGDCE1GHDDF101<1=0<G0=D<-;AC?C@D?;CBCFF0;B0009/CF-9099;C0000CBBBBF////9;B9/B/BF/;9/;.;.;?E....9:./;;B.9
@M03495:530:000000000-LYBTV:1:2102:15389:9297 1:N:0:TGACAGCT+CCTACGGG
GTCAGCATGTGAGCTTTGGTTTATCAACGGCAAAATATAGATCGGAAGAGCACACGTCTGAACTCCAGTCACTGACAGCTATCTCGTATGCCGTCTTCTGCTTGAAAAAACAAAACCCTCTTATCCCTATTTTGACGCTGGGGTGGGCGAGGAACTCAAGCAATAGATCCCCGCGCTGTTGTGCGTCGCTTGGTCGGTCATTTCGAACCCCACGATCGGAAGAGCCACCGTCCGAACTCGAGTCACACACG
+
A>AAACFFF5D@EFGGGGFGGGG5EF5BFGEEEEBFEGED5GHCE?F?G22EE2GEAFFF5AFEBG3AFAFGFEB@FFG@@BF5FFFFFFE@>1>B?@B@GGHBG3G30//?/0BB/E0?F3?DF?B11?BGFEF1/???/??///>F@@-<<<.CG0/00</000<0G0C.---;-@.:9/.9..--A9..;/9--@.:///:9E?.@?DF.--.;9.A...;../..;9..9.;-.;..99.////.;-
@M03495:530:000000000-LYBTV:1:2102:20290:9298 1:N:0:TGACAGCT+CCTACGGG
GTCAGCATGTGAGCTTTGGAGTGAAATCTCTTGTCTTAAGGAATAAAGGAAAAAGATTCCGTCGGAGGCTCGGTGCTCTACAGGTTCAACCTTTGTACTCTATTATTGCCTCACATTCCATCTCTTGTGAAAATATATTTGATTGGCTTTTCTGCAGGTTGTTTGCCAGGACTTTCCAAGACCTCCACTAGAAAACACAATAAACTTTTTGGAAGCTGGACAACTATCTTCATTTTTCAGAAACAGTGAAC
+
BBBBBFFFFFFFGGGGGGGGGGHHGHHHHHHHHGHHHHFGHHHHHHEHHGHFFFFGGHFHBGGGCAAAFFHGGGGGHHGHHHHFHHHFGHGHHHHFDGHFHHHHEFHHHHFHHHHFFHGFFHFHHFF3FFHFHGHEHFFHH4FHHHFHHHHHHE3GGGHH2EHHHHGHHFGHHHHHHHBHAHHHEEH0GBC1>FCGHAG.GBDGFBGFHFGG/0/GHEG.CCGEHHHHHHFGGGGGGGFBF9CFGFBFBF0
@M03495:530:000000000-LYBTV:1:2102:10968:9299 1:N:0:TGACAGCT+CCTACGGG
GTCAGCATGTGAGCTTTGGAGTGAAATCTCTTGTCTTAAGGAATAAAGGAAAAAGATTCCGTCGGAGGCTCGGTGCTCTACAGGTTCAACCTTTGTACTCTATTATTGCCTCACATTCCATCTCTTGTGAAAATATATTTGATTGGCTTTTCTGCAGGTTGTTTGCCAGGACTTTCCAAGACCTCCACTAGAAAACACAATAAACTTTTTGGAAGCTGGACAACTATCTTCATTTTTCAGAAACAGTGAAA
+
A>3AAFFFFFFFGGGCGFBFAFGFGFBGFGHHFDGHHHFFHGFGFHHHGHHHGAEFAFHHHEGEEEC?A1AEGGEGHFBHFFFCGGHFDGAHHHHFHFGGGBDGHHD@FGGFHHGHF4F4??GGH43B??4?3BGFHHHGHFHFHGHHFHHGHHBGF0FG0C<FB1FGHFHHHHHGFFHHAGHHGEGGDGHDFGHGHAG<D=00DDGFGD-@C:C.<CCA:0.:G/:0CC00000;B/B00;/;9/00;00
@M03495:530:000000000-LYBTV:1:2102:7548:9305 1:N:0:TGACAGCT+CCTACGGG
GTCAGCATGTGAGCTTTGGAGTGAAATCTCTTGTCTTAAGGAATAAAGGAAAAAGATTCCGTCGGAGGCTCGGTGCTCTACAGGTTCAACCTTTGTACTCTATTATTGCCTCACATTCCATCTCTTGTGAAAATATATTTGATTGGCTTTTCTGCAGGTTGTTTGCCAGGACTTTCCAAGACCTCCACTAGAAAACACAATAAACTTTTTGGAAGCTGGACAACTATCTTCATTTTTCAGAAACAGTGAAC
+
CBCCCFFFFFFFGGGGGGGGGGGHHHHHHHHHHHHHHHHHGHHHHHGHHHHHHHGGHHHHGHHGGGGGGHHGGFGGGHHHHHHGHHHHHHHHHHHHHHHHHHHHHGHHHHHHHHHGHHHHGHGHHGFHGGHFHHHHHHHHGFHHHEHHHHHHHHGGGHFHGGHHHGHHHGHFHFGHGHHEGHHGHHHHHEHHHHHHHGC.<=G0GHHHHHGGEHHGHHGFGHHHGGGFHHFGGGFGGGGFEFFBFF9C0F0
@M03495:530:000000000-LYBTV:1:2102:17296:9325 1:N:0:TGACAGCT+CCTACGGG
GTCAGCATGTGAGCTTTGGAGTGAAATCTCTTGTCTTAAGGAATAAAGGAAAAAGATTCCGTCGGAGGCTCGGTGCTCTACAGGTTCAACCTTTGTACTCTATTATTGCCTCACATTCCATCTCTTGTGAAAATATATTTGATTGGCTTTTCTGCAGGTTGTTTGCCAGGACTTTCCAAGACCTCCACTAGAAAACACAATAAACTTTTTGGAAGCTGGACAACTATCTTCATTTTTCAGAAACAGTGAAC
+
CCCDCFFFFFFFGGGGGGGGGGHHHHHHHHHHHHHHHHHHHHHHGHHHHGHHHHGGHHIHHHHGGGGEGHHGGGGGHHHHHHHGHHHHHHHHHHHHHHHHHGHHHHHHHHHHHHHHHHHHHHHHH?BGGHHHHGHHGHHHHDHHHFHHHHHHGHHHHEHHHGHFGFHHHHHHHHHHHHFHEFHHHHHFHHHBGGHHHHGEGDGGHHHHHHGGFGFHHHHFHHEGHFHHHGGGGGGGGGGGBFBFBFFGEFB
@M03495:530:000000000-LYBTV:1:2102:23547:9348 1:N:0:TGACAGCT+CCTACGGG
GTCAGCATGTGAGCTTTGGTCCAGCCTGAGTCCTGGTTTATCAACGGCAAAATATAGATCGGAAGAGCACACGTCTGAACTCCAGTCACTGACAGCTATCTCGTATGCCGTCTTCTGCTTGAAAAAAAAAAAATACGCATACAGACCCAACGTGGCCGCGTATAAGTTCATCGACAGTCTATCACTGATCTATGCTGCAGTACTAACAGCCTCATCAGCGAGCATCGGCGTAGACAGCAAAACATACAGCA
+
CACCCFFFFDFFGGGGGGGGGGHHHGHHHHGHHHHHHHHHHHHFHGGGGGHHHHHHHHHHHGGGGHHHHHFHGHHHGFHHHGHHHGHFHHHHHHGHHHHHHHGGGHHGHGEFFFHHHHHHHFGHH0<B@BB@/011///<.1>1<0<<<......-.--:;@.000:000000/-.-00000090000;0000000;0/0000000000.9//00;000.----00.9--9--.00/.//0/:.000000/
@M03495:530:000000000-LYBTV:1:2102:17021:9383 1:N:0:TGACAGCT+CCTACGGG
ATCAGCATGTGAGCTTTGGAATTAGTAAATTCGTTGACGACAGAAGGAGCAAGATAACGACCACAGGGAGGGTGGTTTATCAACGGCAAAATATAGATCGGAAGAGCACACGTCTGAACTCCAGTCACTGACAGCTATCTCGTATGCCGTCTTCTGCTTGAAAAAAAAAAAAAAAAGTAACACTATGATAGTGAATAGTCTACAGTAAATGTCTATATTAACTGAGATGAAACATTATTATCAATGCTGGT
+
AACCCFFFFFFFGGGGGGGGGGHHHHHHFHHHGHHHHHGGGGGHHHHHHHHHHHHHHHGGGGGHHHHGGGGGEGGGAGHHHHHHGGGGGHHHHHHHHHHHGGGGHHHHHHHGGEHGFHHGHHHHHBBGHHHHGHHHHHFBGHFDHHHHG?EHGHHHHHHH><BGH@G?E--;----.00;0000/00;000:009900;00000;000;0000000;000000:000000000/000000000090;900/
@M03495:530:000000000-LYBTV:1:2102:26778:9390 1:N:0:TGACAGCT+CCTACGGG
GTCAGCATGTGAGCTTTGGAGACTGGTTTATCAACGGCAAAATATAGATCGGAAGAGCACACGTCTGAACTCCAGTCACTGACAGCTATCTCGTATGCCGTCTTCTGCTTGAAAAAAATAAAGCAGGACTCGGACGCCCTATGATCACATCCTATACAGCTACAACCACAATTACCTGCGCTTGCCTCACACCTAAATCTCACTGTCACTACACGTTCTCTTGTTCAATTGTTCAGCTGTGATGAACACGC
+
BAAB@F5B@BFDGGGGGGGGGGGHHHFGFHHHHHHEEGGGHHHGHHGBGHHCEEFCABCFEFCG1GFGEHFHFFGHHFHHHFHHFGEHBCDHF1EH3BGGE@11FGFHHHF03B?FE@03334B22?/?B2/////////?111111<1110111111111>1>>1.....00<<00D.---:../0:/.0:.///099000;00;00090///.../.;;009900000///9///://////////..-
@M03495:530:000000000-LYBTV:1:2102:25068:9396 1:N:0:TGACAGCT+CCTACGGG
GTCAGCATGTGAGCTTTGGAGTGAAATCTCTTGTCTTAAGGAATAAAGGAAAAAGATTCCGTCGGAGGCTCGGTGCTCTACAGGTTCAACCTTTGTACTCTATTATTGCCTCACATTCCATCTCTTGTGAAAATATATTTGATTGGCTTTTCTGCAGGTTGTTTGCCAGGACAGGTCGTGATTGCTGGAGCAGGTATGATATAATTCTAGGATTTGACAGATGAATAATTTACATATATATCTAACTTTGA
+
CCCCCFFFFFFFGGGGGGGGGGHHHHHHHHHHHHHHHHHHHHHHHHHHHHHHHHGGHHHHHIHGGGGGGHHGGGGGHHHHHHHHHHHHHHHHHHHHHHHHHHHHHHHHHGHHGHHHHGHHHHHHHHHHGFHHHGHHHHHHHBHHHHHHHHHHGGHHHHHHHGHHHHHGHHHHHGGHHGGGHHHHFHHHFFHHHHHFFGHGHHFHHHHGFHHFGHHHHHGHHHGG0<C<GHHHHEHBFFFEFGFFGFGGGG0
@M03495:530:000000000-LYBTV:1:2102:17015:9399 1:N:0:TGACAGCT+CCTACGGG
GTCAGCATGTGAGCTTTGGAATTAGTAAATTCGTTGACGACAGAAGGAGCAAGATAACGACCACAGGGAGGGTGGTTTATCAACGGCAAAATATAGATCGGAAGAGCACACGTCTGAACTCCAGTCACTGACAGCTATCTCGTATGCCGTCTTCTGCTTGAAAAAAAAAAAAAAACAATCTAGCCAGAGCAGACGTGCATCGTTGTATTGAAGTAGCACTACCTCTAAAGGCTATTTGTCAACGCCATCTG
+
ABCCCFFFFFFFGGGGGGGGGGHHHHHHHHHGGHHHHHGGGGGHHHHHHHHHHGHHHHGGGGGHHHGGFEGG1FEGEHFHHHHGGGGGGHFHHHHHHHHHGGGGHHHHGHHGGHHGHHHHHHGHHFBGFDFHHHHHGF0FGFGGHHHHGGGHGHHHHGHH>FGFFCGFG------..9;00000/0.../0//:-....00.../.9;000000;0:B;00//00909000.90000000000.-:..000
@M03495:530:000000000-LYBTV:1:2102:13596:9422 1:N:0:TGACAGCT+CCTACGGG
GTCAGCATGTGAGCTTTGGAGTGAAATCTCTTGTCTTAAGGAATAAAGGAAAAAGATTCCGTCGGAGGCTCGGTGCTCTACAGGTTCAACCTTTGTACTCTATTATTGCCTCACATTCCATCTCTTGTGAAAATATATTTGATTGGCTTTTCTGCAGGTTGTTTGCCAGGACTTTCCAAGACCTCCACTAGAAAACACAATAAACTTTTTGGAAGCTGGACAACTATCTTCATTTTTCAGAAACAGTGAAC
+
CBCCCFFFFFFFGGGGGGGGGGHHHHHHHHHHHHHHHHHHHHHGHHHGHHHHHHGGHIHHHHHGGGGGGHHGGGGGHHHHHHHHHGHHHHHHHHHHHHHHHHHHHHHHHHHHHHHHHHHFGHHHHFFGHEHHHHHHHHHHHFHHHFHHGHHHHHHHHHFHHEHHHGHHHAHHHHGHHHHHHHHHHHHHGHHFGHHHGFHEFGGHHHHHHHGGHG/GGHHGHHEGHHGGFHGGGFGGGFFFGGBFGFFGGF0
@M03495:530:000000000-LYBTV:1:2102:13743:9432 1:N:0:TGACAGCT+CCTACGGG
GTCAGCATGTGAGCTTTGGCATTAGCTGGTTTATCAACGGCAAAATATAGATCGGAAGAGCACACGTCTGAACTCCAGTCACTGACAGCTATCTCGTATGCCGTCTTCTGCTTGAAAAAAAAAAATAACGAGATTGGTGTCCAAACTTTTGAAAACCTTCACAAGTATGTGTTTAATTTTTTTCGGACAATTACTAAAGACAGTCCTGTCACACGATCTCATGTTTATCCCATTTATATGTGTACCACAAA
+
A>ABACFFFFBFBGGFD444BGHHAFFD4444BGFHHFEECG2GGFDHHHHB5FEEAEHFCGGGC0FCGGGGFHHHHHGGHHB@3BG3?3G43F4?FF3343/>>B?BBF4FFF0F33F//>//<01FG////?F1<?/?1??FB.<11>1.1<>0><0/00=0.0==00=0</<=0;0C:-;/--.-9.0B0000000;///00990;C00C/--;.9////9//99;F/////:/;///;//9/9BAA.
@M03495:530:000000000-LYBTV:1:2102:19993:9437 1:N:0:TGACAGCT+CCTACGGG
GTCAGCATGTGAGCTTTGGAGTGAAATCTCTTGTCTTAAGGAATAAAGGAAAAAGATTCCGTCGGAGGCTCGGTGCTCTACAGGTTCAACCTTTGTACTCTATTATTGCCTCACATTCCATCTCTTGTGAAAATATATTTGATTGGCTTTTCTGCAGGTTGTTTGCCAGGACTTTCCAAGACCTCCACTAGAAAACACAATAAACTTTTTGGAAGCTGGACAACTATCTTCATTTTTCAGAAACAGTGAAC
+
CCCCCFFFFFFFGGGGGGGGGGHHHHHHHHHHHHHHHHHHHHHHHHHHHHHHGHGGHIIHHHHGGGGGGHGGGGGGHHHHHHHHHHHHHHHHHHHHHHHHHGHHHHHHHHHHHHHHHHHHHHHHHHHHGHHHHHGHHHHHHBHHGGFHHHHHHHHHHHHH2AGHHHHHHAHHHHHHGHHHGHFHHHHHHHHGGHHHHFHCGHGGHHHHHHGGCGHHHHFHFHHGHECGHHGGGGGGGGGGB1CFGGFGEF0
@M03495:530:000000000-LYBTV:1:2102:5271:9438 1:N:0:TGACAGCT+CCTACGGG
GTCAGCATGTGAGCTTTGGAATTAGTAAATTCGTTGACGACAATAACGACCACAGGGAGGGTGGTTTATCAACGGCAAAATATAGATCGGAAGAGCACACGTCTGAACTCCAGTCACTGACAGCTATCTCGTATGCCGTCTTCTGCTTGAAAAAAAAAAACAAAAGGAAATGCTCCACTATAATGCACTCTAACCTAACAAGACACACCGATCCTTACAACGTAGCCTACATTACCCGAACTTCCGCATAT
+
BBBBBFFFFFFFFGGGGGGGGGHHHHHHHHHHGHHHHHGEGGGHHHHGEGGGHHHHGEGGGEFGEEHHFHHHHGGGGFHFGFHHHHHHHGGGGHHHHHGHGHGHGHHHHHHHHHHHHHHHHGHHGH>2FGHGGHGHHGGGGFHHHHHHH0<FGGC?GC;C....././;/090009//0/000;00;00/=0;0.0////0:/.:....----.//:////-;...///.///////.-;-.///;.-../
@M03495:530:000000000-LYBTV:1:2102:7040:9446 1:N:0:TGACAGCT+CCTACGGG
GTCAGCATGTGAGCTTTGGTCCAGCCTGAGTCCTGGTTTATCAACGGCAAAATATAGATCGGAAGAGCACACGTCTGAACTCCAGTCACTGACAGCTATCTCGTATGCCGTCTTCTGCTTGACAAAAAAATCTAGATATTCATAAAAATTGGTTGAACAAATTTTGATACACACGACAAGTTGATGCATACGGCTTGTTGTTCTAATATAAGTGAGATTAACATGAGATCGTGTGACACCAGTGTTTTTTT
+
A3AAABDBFFFFGGGGGGGFFGHGCD4BEGGHGHGFHGHGHHGHHGCE?EHFFHHHFDHDEEEGDFEF31BFEHEHEBF@GDF3@FDGHFG@B33F3343@B1??C34@E/>BFDFFGHF3034BG0/>/0B333B??F22>F@@22202222?<0?F10?1<?11/1>>D11<-@--<.=00DB00<000..;---C0./CC0;000000;;00;CB0B00;9/;0000;B.990000.9.;/99..EA9
@M03495:530:000000000-LYBTV:1:2102:27505:9460 1:N:0:TGACAGCT+CCTACGGG
GTCAGCATGTGAGCTTTGGTCCAGCCTGAGTCCTGGTTTATCAACGGCAAAATATAGATCGGAAGAGCACACGTCTGAACTCCAGTCACTGACAGCTATCTCGTATGCCGGCTTCTGCTTGAAAAAAAAAGTAGCAACCTCACAAGTACTCTGCGGAGTCGTAACGTAGAGGTTGCTCTGACCGGTGGGCATTACTAATCGAGCGATCAGATGGGATGCGGCGGGCAGGAGACGCAGACGCTAAGTCACTA
+
BBBBBFFFFDFDFGGGGGGGBGFGCFHHHHHFHHHHFGHHHHHHHGGGGGHHHHHHHHGHGGEGGFHHHHFHEGHHGGHGGHH3FFFHEHFHHHGGHFB?FGHEEHHHGG/>EEGBGDGHGGHFFGBD?//@2@2110?001/1<01111111<----</-<..../...;:/;/.000000/--9-.-:/:00090000....--...//9//../9.-9------.-;..9.----.--...///9://
@M03495:530:000000000-LYBTV:1:2102:28150:9478 1:N:0:TGACAGCT+CCTACGGG
GTCAGCATGTGGGCTTTGGAGTGAAATCTCTTGTCTTAAGGAATAAAGGAAAAAGATTCCGTCGGAGGCTCGGTGCTCTACAGGTTCAACCTTTGTACTCTATTATTGCCTCACATTCCATCTCTTGCGAAAATATATTTGCTTGGCTTTTCTGCAGGTTGTTTGCCAGGACAGGTCGTGATTGCTGGAGCAGGTATGATATAATTCTAGGATTTGACAGATGAATAATTTACATATATATCTAACTTTGG
+
AAAAAFFFFD311FCFGGFCGAB13FGHHGHHGHGFFFHGF10FCGFDGGFBFFAFHHHFGHFEE/EG/AF?E>//B1BG11GBGHHHHFGGG1F2F22FB12GFHFFGE>1BFFFHFDDFFFFBHG1</<C/1BFHHBFG2B11/CC00FG1@FBFCFFF/FB01111//<0<<<1>-A<G0D0D<C..C<CECB0BGGB0C00;00C;00:0:CC0<C/0;FFFG9CBBFBFBBFBBBBCFFFBCFGG/
@M03495:530:000000000-LYBTV:1:2102:13544:9480 1:N:0:TGACAGCT+CCTACGGG
GTCAGCATGTGAGCTTTGGAATTAGTAAATTCGTTGACGACAGAAGGAGCAAGATAACGACCACAGGGAGGGTGGTTTATCAACGGCAAAATATAGATCGGAAGAGCACACGTCTGAACTCCAGTCACTGACAGCTATCTCGTATGCCGTCTTCTGCTTGAAAAAAAAAAAGCACTACGCAATATCCGGCGCCTGATCAGTCGCCTATCTAGATCATGAGCGCATACCGACATAATCGTGTATATACTGGG
+
BCCCCFFFFFFFGGGGGGGGGGHHHHHHHHHHGHHHHHGGGGGGHHHHHHHHHHHHHHGGGGGHEHHGFGGGGGGGGHHHHHHHGGGGFHHHFHHHHHHGGGGGHHHHHHHGHHHGHHHGHHHEHDFHHHHHHHHHHHBFGFGGHHHHGEGHGHHHHHE<<<FGHGGGCF-..0900/.-.-;0;00.--:-:../000099.-:.90;::000000:000---;.0/.:-9.0:00;.../000000;0.
@M03495:530:000000000-LYBTV:1:2102:6311:9494 1:N:0:TGACAGCT+CCTACGGG
GTCAGCATGTGAGCTTTGGTCCAGCCTGAGTCCCTGGTTTATCAACGGCAAAATATAGATCGGAAGAGCACACGTCTGAACTCCAGTCACTGACAGCTATCTCGTATGCCGTCTTCTGCTTGAAAAAAAAAAAAAGACTAAGTATTGTCACCAATGCGAATCCATGGATGTGGTGGTGAAGACAGTGTGATCAGTGATAGGGGTCACAACACAATATATCGTATGCGTTCATCATATATCGACAACTGTTT
+
CCCDCFFFFFFFGGGGGGGGGGHHHGHHHHHHHHHHHHHHHHHHHHGGGGGHHHHHHHHHHHGGEFGHHHHHHGHHHGHHHHHHHHHHHHHHHHHHGHHGFHHHGGGHHHGGGHGHHHHHHHHHHHFFCDF><</..01111<1<111111<0.<00.<--:0000/000000/....0000///00000;00000;000/;....:00.....000000.:.//0....000;0:0000..-.-.0/000
@M03495:530:000000000-LYBTV:1:2102:27173:9504 1:N:0:TGACAGCT+CCTACGGG
GTCAGCATGTGAGCTTTTGAATTAGCTGGTTTATCAACGGCAAAATATAGATCGGAAGAGCACACGTCTGAACTCCAGTCACTGACAGCTATCTCGTATGCCGTCTTCTGCTTGAAAAAAAAAAAAACTACTACCGATTAATTTATCGACGAGAGGAGCGATTATATTGTGTTATAGTCTCTTCGATAGTCCAACTATAGTCACTACGCTCTCAAGACAGTACGCTGATGGGACCTTATGCCCATCCGCAG
+
BBCCCFFFFFFFGGGGGGFGGGHHHGHHHHHHHHHHHHGGGGGAHHHHHHHGHHGGGGGHFHHHHGHHHG5EFGHHHHFFHHHFHHHHHGH43BB1FEF?GHCEEGGHHHHHHHH3F?GEFG??>/</111111?-.->.1111111..----.-....-;...00000909/0090;000000..0.:090;0///000000/://.;.99/;/////////.;..;;//./../////////;/...-:
@M03495:530:000000000-LYBTV:1:2102:4630:9517 1:N:0:TGACAGCT+CCTACGGG
GTCAGCATGTGAGCTTTGGTCCAGCCTGAGTCCCTGGTTTATCAACGGCAAAATATAGATCGGAAGAGCACACGTCTGAACTCCAGTCACTGACAGCTATCTCGTATGCCGTCTTCTGCTTGAAAAAAAAAAATTAACAACAATAATAAACATACTTGCGTGAGTCTGAATACATACATGCAAATAAGCTATGTATCGTGTCGCTATCATCTTAGTCACCGTGAGTCCTTTAATCAGTTTAGGTCCACAAA
+
BACCCFFFFFFFGGGGGGGGBGHHHGHHHHHHHHHHHHHHHHHHHHGGGGGGHHHHHGHHGHGGGGHHHHHHHGHHHGHHHGHGGHHHHHHGHHHHHHHFGHHHGGHHHFFGGHGFHHGHHHHHHHFEFDCD?01111?1//?11<1111<111<1111-...<<=00000000=000000000;0;;0:0;00;:0./.;/...../000000000000.....00909090000000000:00000:..
@M03495:530:000000000-LYBTV:1:2102:12759:9525 1:N:0:TGACAGCT+CCTACGGG
GTCAGCATGTGAGCTTTGGACTCCTGACTGGTTTATCAACGGCAAAATATAGATCGGAAGAGCACACGTCTGAACTCCAGTCACTGACAGCTATCTCGTATGCCGTCTTCTGCTTGAAAAAAAAAAGAAAAACGACATCAGGCTAGTCCTACGCTTCGTCTGACGTTGAGTGATATAGTCAGTCGGCTCACACTTGTGTATACAGTCGCTACTGTTGCACGGTCTGAGCATGAACTGTATAGTGTATGCTA
+
DDDDEFFFFFFFGGGGGGGGGGHHHHGHHHHHHHHHHHHHGGGGGHHHHHHHHHHHGGGGHHHHHHHGHHHGHHHHHHHHHHHHHHHHHHHHHHGHHHGGHHHHGGGHGHHHHHHHHHHHGGGGC///0220//////=11100<0111111.-.<.-<...11.<<..010111111<11111.--..000::1010/11111110.-..-00:1<100.9.../110<000111011<11111111:11
@M03495:530:000000000-LYBTV:1:2102:20620:9573 1:N:0:TGACAGCT+CCTACGGG
GTCAGCATGTGAGCTTTGGACTCCTGACTGGTTTATCAACGGCAAAATATAGATCGGAAGAGCACACGTCTGAACTCCAGTCACTGACAGCTATCTCGTATGCCGTCTTCTGCTTGAAAAAAAAAAAACTTTCTCGATATTCATAACAAGTGGAGGAATTTTGTTTAATGAACACGACAAGTTGAAGTAGAAGACTTGTAGTTACAATATAAATGATATCAACAGGAGAGAGACTGGCAGAAGAGTATTCT
+
CCCCBFFFFFFFGGGGGGGGGGHFHHBHHHHHHHHHHHHGGGGGGHGHGHHHHHGHDEFGAGGHGHHGFHGGGFGHHHHHHHHHGFGHBGHBFF3@GGFGHHEGF?EHGFFFFHHGFFGHEEEF@<///<1@D11/10/-1>11111110=111<>./00000//<00=0=0;:/.----.;00;0009009;/;BBB0090;;CF0;0;00000000000090/..;.....///:EF..9//.//9///
@M03495:530:000000000-LYBTV:1:2102:9571:9574 1:N:0:TGACAGCT+CCTACGGG
GTCAGCATGTGAGCTTTGGAGTGAAATCTCTTGTCTTAAGGAATAAAGGAAAAAGATTCCGTCGGAGGCTCGGTGCTCTACAGGTTCAACCTTTGTACTCTATTATTGCCTCACATTCCATCTCTTGTGAAAATATATTTGATTGGCTTTTCTGCAGGTTGTTTGCCAGGACTTTCCAAGACCTCCACTAGAAAACACAATAAACTTTTTGGAAGCTGGACAACTATCTTCATTTTTCAGAAACAGTGAAC
+
DCDDCFFFFFFFGGGGGGGGGGHHHHHHHHHHHHHHHHHHHHHHHHHHHHHHGHGGHIHIHIHGGGGGGHHGGGGGHHHHHHGHHHHHFHHHHHHHHHGHHHHHHHHHHHHHHHHHHHHHHHHHHHHHHHHHHGHHHHHHHHHHHHHHHHHHHHGHHHHGGGHGHHHHHGHHGHHHHHGHGFHHHHHHHGHFGFHHHHHGDF0DHGHHHHGGHHHFGHGHHHHE00CHHHGGGGGGGGGGGFGGGGGGGF0
@M03495:530:000000000-LYBTV:1:2102:15895:9580 1:N:0:TGACAGCT+CCTACGGG
GTCAGCATGTGAGCTTTGGAATTAGTAAATTCGTTGACGACAGAAGGAGCAAGATAACGACCACAGGGAGGGTGGTTTATCAACGGCAAAATATAGATCGGAAGAGCACACGTCTGAACTCCAGTCACTGACAGCTATCTCGTATGCCGTCTTCTGCTTGAAAAAAAAAAAAAACCAAGACTGACAGTAGCTACATTATCTCGGTCATAGATCACTTGACAGTGATGTGTATATGTAAGGCTAAAGCACAT
+
CCCCEFFFFFFFGGGGGGGGGGHHHHHHHHHHGHHHHHGGGGGHHHHHHHHFHHHHHHGGGGGHHHHGGGGGFGGGGHHHHHHHGGGGGHHHHHHHHHGHGGGGHHHHHHHGHHHGFHHHGHHHHGBGHHHHHHHHHGFHHHFGHHHHGGGHGHHFHHHG<FGHFECCC--9<-....../100000011111001111111.....1111<10/110001<<111111111111:111:/0<01010//1
@M03495:530:000000000-LYBTV:1:2102:10503:9583 1:N:0:TGACAGCT+CCTACGGG
GTCAGCATGTGAGCTTTGGAGTGAAATCTCTTGTCTTAAGGAATAAAGGAAAAAGATTCCGTCGGAGGCTCGGTGCTCTACAGGTTCAACCTTTGTACTCTATTATTGCCTCACATTCCATCTCTTGTGAAAATATATTTGATTGGCTTTTCTGCAGGTTGTTTGCCAGGACAGGTCGTGATTGCTGGAGCAGGTATGATATAATTCTAGGATTTGACAGATGAATAATTTACATATATATCTAACTTTGA
+
CCDDEFFFFFFFGGGGGGGGGGHHHHHHHHHHHHHHHHHHHHHHGHHHHHHHHHGGHIIIHIHGGGGGGHHGGGGGHHHHHHHHHHHHHHHHHHHHHHHGHHHHHHHHHHHHGHHHHHHHHHHHH4DGGGGHHFGHHHHHHHHHHHGHHHHHHHHHHHHHHGHHGBGHHHHHHFGHHGGGHHHHFHHGHFHEFHCGFF<HHHHHHHHHHHHHHHHGHHHH/GGH<GFGFHHFHHHHGFGGGGGGBFFGGG1
@M03495:530:000000000-LYBTV:1:2102:27887:9624 1:N:0:TGACAGCT+CCTACGGG
GTCAGCATGTGAGCTTTGGAGGATCACAAATCCGCGATGAATACCTGCAAAATCTGGTGCCGTTTAAAGAGGGCGATGAGTACGAATCGAAAGATCTGGCGGAACTGAACCGCCGACTTTCTGCTACCGGCTGGTTTATCAACGGCAAAATATAGATCGGAAGAGCACACGTCTGAACTCCAGTCACTGACAGCTATCTCGTATGCCGTCTTCTGCTTGAAAAAAAAAAAAACCATAGCCACCAGCCACTC
+
CCDCCFFFFFFFGGGGGGGGGGGHHHHHHHHHHGGGGGGHHHHHGHHHHHHHHHHHHHHHHGEGHHHHHHHHGGGGGGHHHGHGGHEGHHHGGHHHHHHHGGGFGHHHHHHGGGGGGGGHHHHGHH1GCGGGGGGBGFFGHFFADGGGHHHHGG1CGGGE<<CA::0?FF?FFGGBFGGGGGBBFFFFFCFF0A<B1/<BFB./FBFFABF.:111:<<:BB1<9-@DA---...0:0000/....../0:
@M03495:530:000000000-LYBTV:1:2102:25253:9638 1:N:0:TGACAGCT+CCTACGGG
GTCAGCATGTGAGCTTTGGACTCCTGACTGGTTTATCAACGGCAAAATATAGATCGGAAGAGCACACGTCTGAACTCCAGTCACTGACAGCTATCTCGTATGCCGTCTTCTGCTTGTAAAAAAAAAAAAAACAACAACCACCTTCTTTCTCGAATACTTTACTGAACTACTGCAATCAGTGAGCGATACTGGTCGACGCATCGGCCCGCTCTATATCGGCTGATTACAACATACTCAATCCATGACACGAC
+
BBBBBFFFF5FFGGGGGFGGFGGFFH5GGGGHHHHHHHFHGGGCGGEHFFFGFFHHGCG?1GFHAFEECGHEGHHHHFFFGFGFGF3GBFHBDG3FEG?EGFHF?>>GF4GBGGFH0444BF///><@</@/.>.>..>.<.<</0=00=0.</<.0000:0000:/00:0000000000000/9-..990/00---:--.9.;;.9-;9-.;//9/.--.-.//9/9/9.//B//////9///////.--
@M03495:530:000000000-LYBTV:1:2102:11575:9644 1:N:0:TGACAGCT+CCTACGGG
GTCAGCATGTGAGCTTTGGTCCAGCCTGAGTCCCTGGTTTATCAACGGCAAAATATAGATCGGAAGAGCACACGTCTGAACTCCAGTCACTGACAGCTATCTCGTATGCCGTCTTCTGCTTGAAAAAAAAAAAATCATGGCTTTAACACAATAAATATATATAGGCGATAGGCTCGAATAGATGTGTCATAAGTTGATATAAATGTGAGTCATTGATTGTGTCTCACGTAAGTAAATTGCCGAGATCGGAG
+
BBCCCFFFFFFFGGGGGGGGGGHHHGHHHHHHHHHHHGHHHHHHHHGFGGGHHHGHGGHHHHGGGGHHHHHHHGHHHFHHHHHHHHHHHHHHHHHFHHGHHHHHGGHCHHGFFHGGHGHHHHGFFFBECF//<>?1=1110000<=><1..><11000=0000000---.:/0:.--/0.990009;00;00;0000;000990000000000;0000;90/0;00999;A.0;0000000----.0...9
@M03495:530:000000000-LYBTV:1:2102:8781:9674 1:N:0:TGACAGCT+CCTACGGG
GTCAGCATGTGAGCTTTGGAATTAGTAAATGCGTTGACGACAGAAGGAGCAAGATAACGACCACAGGGAGGCTGGTTTATCAACGGCAAAATATAGATCGGAAGAGCACACGTCTGAACTCCAGTCACTGACAGCTATCTCGTATGCCGTCTTCTGCTTGAAAAAAAAAAAACACAAAGCATACATAGATTGTGGTTCAGCTCGAAGACAAAATATCGGCCACTGACATTACCTATATGCTATACTTGATG
+
CCCCCFFFFFFFGGGGGGGGGGHHHHHHHHHHGGGGHHGFGGGHHHHHHHHHHHHHHHGGGGGHHHHGGGGGHHGHHHHHHHHHGGGGEHHHHGHHHHHHGGGGHHHGHHHGHHHGHHHHHHHHHHFGHGHHHHHHHFGFGHGGHHHHGDDFGHHHHHHG>F=GGGGG@:-@.:....//;000;0900;0900./.;0000:9-/../:/;.0090.--.-.0009000000;090;000000000000;
@M03495:530:000000000-LYBTV:1:2102:5331:9705 1:N:0:TGACAGCT+CCTACGGG
GTCAGCATGTGAGCTTTGGTTTATCAACGGCAAAATATAGATCGGAAGAGCACACGTCTGAACTCCAGTCACTGACAGCTATCTCGTATGCCGTCTTCTGCTTGAAAAAAAAAAAAAGAATATGATTACTATAGAAGAAGCGTACTAGAGAACGTGGTCAATCACTAATTGTAGCAGTGAAATCTATATACATTTGAATGATTGTTATATCGCCAGTCATTGTACTGCAATGTCACGTATGACTACATGCA
+
CCCCCFFFFFFFGGGGGGGGGGHHHHHHGGGGGHHHHHHGHHHHGGGGHHHHHHHGHHHGHHHHHHHHHHHHHHHHHHHHHGFFHHGGHHHHGGGHGHHHHHHHEFHHHGGFGD>B///01?1F1=1111111111110<1-<.-.110<000.....00<000000000000000:0000000<0000<00000:00:00000000<:00....900<0000<0000<000<000<.<0/0000/00<00
@M03495:530:000000000-LYBTV:1:2102:6638:9727 1:N:0:TGACAGCT+CCTACGGG
GTCAGCATGTGAGCTTTGGTCCAGCCTGAGTCCTGGTTTATCAACGGCAAAATATAGATCGGAAGAGCACACGTCTGAACTCCAGTCACTGACAGCTATCTCGTATGCCGTCTTATGCTTTAAAAAGAGAAAATATATTTGATTGGCTTTTCTGCATGTTGTTTGGCAGGACTTTCCAAGACCTCCACTAGAAAACACAATAAACTTTTTGGAAGCTGGACAACTATCTTCATTTTTCAGAAACAGTGAAC
+
AAAAAFFFFFFFGGGGGGGA1FE1ACGA00F1AFA0GEE1ADG2FEAE/EHGBHDH2AAGG///BGHFA0A0EG/0F@@11@@@1FGHHB11BBGE11FCH2FFEHF2F>EGC/2B1>2B112B11//0BGBGG1GHEGHHFHDF00F0CFBFDGD1@1FD0/@0/?1C/??GGHEFH1>FC0CGFGCHGF0D0/<G<.<<=DGHGGHC0--GF/G0:/CC09AF/0;FFF0CFBC;BFF00/:/;CBF09
@M03495:530:000000000-LYBTV:1:2102:25194:9730 1:N:0:TGACAGCT+CCTACGGG
GTCAGCATGTGAGCTTTGGTCCAGCCTGAGTCCTGGTTTATCAACGGCAAAATATAGATCGGAAGAGCACACGTCTGAACTCCAGTCACTGACAGCTATCTCGTATGCCGTCTTCTGCTTGAAAAAAAAAAAACAAGTGCTGAGTATGCGAAGCTATTAAGTTACATCTACTGATGTACCTTCTGCTGGCCATACATGTGCGGTGATGTAACTTACGAGCAGTATTAGATACGTCCTTAGTCGTTGTTCTT
+
CBCCDFFFFFFFGGGGGGGGGGHHHGHHHHHHHHHHHHHHHHHHHGGGGGHHHHHGHHHHHGGGGHHHHHHHGHHHGGHHHHHHHHHHHHHHHHHHHHF3GHHGGHHHHGGGGGFHHGHHHHHHHHEGC/BF//=/011111<011111..<<-0000000<000000=<000000000<000000000.<0/</0<:000.-.-.00:0000000...-</000<0:0000<0..<0<000.<./..000
@M03495:530:000000000-LYBTV:1:2102:13329:9738 1:N:0:TGACAGCT+CCTACGGG
GTCAGCATGTGAGCTTTGGAGTGAAATCTCTTGTCTTAAGGAATAAAGGAAAAAGATTCCGTCGGAGGCTCGGTGCTCTACAGGTTCAACCTTTGTACTCTATTATTGCCTCACATTCCATCTCTTGTGAAAATATATTTGATTGGCTTTTCTGCAGGTTGTTTGCCAGGACTTTCCAAGACCTCCACTAGAAAACACAATAAACTTTTTGGAAGCTGGACAACTATCTTCATTTTTCAGAAACAGTGAAC
+
CCDDCFFFFFFFGGGGGGGGGGHHHHHHHHHHHHHHHHHHHHHHHHHHHHHHHHGGHIHHHIHGGGGGGHHGGGGGHHHGHHHHHHHHHHHHHHHHHHHHHHHHHHHHHHHHHHHHHHHHHHHHH4DGGHHHGGHHHHFHHFHHHFFHFHHHHHGHHHHHHGHHHEGHGHHHHHHHHHHHHFHGHHHHHGFBGGHHHHGEDDDDGGGHHHGGHEGEGHG.CGHHHFFCHHGGGGGGFFGE1C0CF/CFFE0
@M03495:530:000000000-LYBTV:1:2102:22325:9742 1:N:0:TGACAGCT+CCTACGGG
GTCAGCATGTGAGCTTTGGAGTGAAATCTCTTGTCTTAAGGAATAAAGGAAAAAGATTCCGTCGGAGGCTCGGTGCTCTACAGGTTCAACCTTTGTACTCTATTATTGCCTCACATTCCATCTCTTGTGAAAATATATTTGATTGGCTTTTCTGCAGGTTGTTTGCCAGGACTTTCCAAGACCTCCACTAGAAAACACAATAAACTTTTTGGAAGCTGGACAACTATCTTCATTTTTCAGAAACAGTGAAC
+
CCCCCFFFFFFFGGGGGGGGGGHHHHHHHHHHHHHHHHHHHHHHHHHHHHHHHHGGHIHIHHHGGGGGGHHGGGGGHHHHHHHHHHHGHHHGHHHHHHHHHHHHHHHHHHHHHHHHHHHHHHHHHBDGHBHHHHHHHHHHHHHHHHHHHHHHHHHHGGHHGGHFHHHHHFHHHHHFGHHGGGHGHHFHHHHHBGHHHGE<DDDGHHHHHHGGBGFHEHBCGFHHHHGHHHGGGGGGGGGGGFGGGGGEFG0
@M03495:530:000000000-LYBTV:1:2102:22519:9745 1:N:0:TGACAGCT+CCTACGGG
GTCAGCATGTGAGCTTTGGAGTGAAATCTCTTGTCTTAAGGAATAAAGGAAAAAGATTCCGTCGGAGGCTCGGTGCTCTACAGGTTCAACCTTTGTACTCTATTATTGCCTCACATTCCATCTCTTGTGAAAATATATTTGATTGGCTTTTCTGCAGGTTGTTTGCCAGGACCAGGTCGTGATTGCTGGAGCAGGTATGATATAATTCTAGGATTTGACAGATGAATAATTTACATATATATCTAACTTTG
+
AAABCFFFFFFFGGGGGGGGGGFHHHHHHHHHHHHHHHHHHHHHHHHHHHHHHHGGHHHHGHHGGGGGGHHGGGGGHGHHHHGHHHHHFHHHHHGHHHHHHHHHHHHHHHHHGHFHHHHHHHHHHHGHBHHFHGHGHHHHG4GHHHHHHHGHHHGFGGFHHGHHHFHHHFHHFHHGGGGDDHHHHHHHHFFHGGHHHGHDHDFFHHHHGHGHFFHGFHHGHHHHHGFCCHHGBC9B;CFGGGFGGGGGGG0
@M03495:530:000000000-LYBTV:1:2102:12186:9747 1:N:0:TGACAGCT+CCTACGGG
GTCAGCATGTGAGCTTTGGAGTGAAATCTCTTGTCTTAAGGAATAAAGGAAAAAGATTCCGTCGGAGGCTCGGTGCTCTACAGGTTCAACCTTTGTACTCTATTATTGCCTCACATTCCATCTCTTGTGAAAATATATTTGATTGGCTTTTCTGCAGGTTGTTTGCCAGGACTTTCCAAGACCTCCACTAGAAAACACAATAAACTTTTTGGAAGCTGGACAACTATCTTCATTTTTCAGAAACAGTGAAC
+
CBCCBFFFFFFFGGGGGGGGGGHHHHHHHHHHHHHHHHHHHHHHHHHHHHHHHHGGHHHHHHHGGGGGGHHGGGGGHGHHHHGHHHHHHHHHHHHHFHHHHHHHGHHHHHHHHHHHHHHHHHHHHHHHGHHGHHHGHHHHHHHHGHGHHHHHHHHHHHHHHGHHHHHHHEHHHHHHHHGHEHHHHHHHHHHGHHHHHHHEFFFHHHHHHHGGHHFHGHHEC0CHHHHFFFGGGGGGGGFGGGFBFGFBFF0
@M03495:530:000000000-LYBTV:1:2102:6344:9750 1:N:0:TGACAGCT+CCTACGGG
GTCAGCATGTGAGCTTTGGACTCCTGACTGGTTTATCAACGGCAAAATATAGATCGGAAGAGCACACGTCTGAACTCCAGTCACTGACAGCTATCTCGTATGCCGTCTTCTGCTTGAAAAAAAAAAAAACTAATATAATATACGCCCATGACACAGATGTAAAACCTAAGATTTACACTATAAGCGATACTATGTTGTCATGACGTCTACAGTATGGAGTGTCTTAGTCCAACCTATCATACTTATGTCTT
+
CBCCBFFFFFFFGGGGGGGGGGHHHHHHHHHHHHHHHHHHGGGGGHHHHHHHHHHHGGGGHHHHHHHGHHHGHHHHHHHHHHHHHHHHHHHHHHFHHHGGHHHHGGGHGHHHHHHGGGHHHGGG/@/<//1=11?111111110.-<.0/0000/.0000=<000./;0/000000000/00000-:.;-;000000900090;.../90000000/0/0.00;900000000:/9;000:0000000000
@M03495:530:000000000-LYBTV:1:2102:19341:9753 1:N:0:TGACAGCT+CCTACGGG
GTCAGCATGTGAGCTTTGGAATAGTAAATTCGTTGACGACAGAAGGAGCAAGATAACGACCACAGGGAGGGTGGTTTATCAACGGCAAAATATAGATCGGAAGAGCACACGTCTGAACTCCAGTCACTGACAGCTATCTCGTATGCCGTCTTCTGCTTGAAAAAAAAAAAACGTGACATAACACGTTCACTCAGATGTAAGTCTGAGTCCGTGGTGTTGCGCGTCTGCAGTCAATATGACGCTACGGTATG
+
CBCCCFFFFFFFGGGGGGGGGGHHHHHHHHHGHHHHHGGGGGHHHHHHHHHHHHHHHGGGGGHHHHGGGGGEFGGGHHHHHHHGGGGGHHGHHHHHHHHGGGGHGHHHHHGHHHGHHHHHHGHHHH>GGGHHHHHHHBGGHGGHHHHGGGHGHHHHHHHG<FGFEECG-<-.-:...1111<00..<<0111/00:1:111111<1<110.<.-9<...1-----..11:1001<11:11....<..<..0
@M03495:530:000000000-LYBTV:1:2102:22808:9776 1:N:0:TGACAGCT+CCTACGGG
GTCAGCATGTGAGCTTTGGAGTGAAATCTCTTGTCTTAAGGAATAAAGGAAAAAGATTCCGTCGGAGGCTCGGTGCTCTACAGGTTCAACCTTTGTACTCTATTATTGCCTCACATTCCATCTCTTGTGAAAATATATTTGATTGGCTTTTCTGCAGGTTGTTTGCCAGGACTTTCCAAGACCTCCACTAGAAAACACAATAAACTTTTTGGAAGCTGGACAACTATCTTCATTTTTCAGAAACAGTGAAA
+
DDDDDFFFFFFFGGGGGGGGGGHHHHHHHHHHHHHHHHHHHHHHHHHHHHHHHHGGHHIHHIHGGGGGGHHGGGGGHHHHHHHHHHHHHHHHHHHHHHHHHHHHHHHGHHHHHHGHHHHHHHHHHHFHHHHHHGHHHHHHHGHGHHHHHHHHHGHHGHHHGGHHHHGHHEGHHGGHFHHHGHHHHHGFDGFHHHGHHGHEHHFHEFHHHHGGFGHHGHGEHHHHHFFFFGEFGFGGGGHGGGGGGGGFFF0
@M03495:530:000000000-LYBTV:1:2102:14573:9806 1:N:0:TGACAGCT+CCTACGGG
GTCAGCATGTGAGCTTTGGTCCAGCCTGAGTCCTCTGGTTTATCAAGGCAAAATATAGATCGGAAGAGCACACGTCTGAACTCCAGTCACTGACAGCTATCTCGTATGCCGTCTTCTGCTTGAAAAGAAAATCGTCTCATATCGTATGACGTCTTCTGATTGAACAAAAAACCGAAAGATACACAGTCACTATTTACACTAGACTAACGGTAGTACTAACTTATCATGAGAGGTATTACTAACAGTTGAGT
+
>>AABFFFDFFFGFGGGGGGFGH4ACEFHHAEDADFGHFFGHFHHDHGA2BG2BAGA5FGGCEG1FECFCGHGEEGHEHFGFGCFG@GGHHHHHFFHHHHHFHHE?FHHFEEEGGHHHGHBF03B33/B3B43/?//244333/2BCG3B</?B/2@22@2>2<@@C0?////-<--.01=0<0<.0<00<0000000<0/000;00/.-...:00000/0000000=000/./90000000//00000/9
@M03495:530:000000000-LYBTV:1:2102:16115:9844 1:N:0:TGACAGCT+CCTACGGG
GTCAGCATGTGAGCTTTGGAATTAGTAAATTCGTTGACGACAGAAGGAGCAAGATAACGACCACAGGGAGGGTGGTTTATAAACGGCAAAATATAGATCGGAAGAGCACACGTCTGAACTCCAGTCACTGACAGCTATCTCGTATGCCGTCTTCTGCTTGAAAAAAAAAAACAAACTATAAGATACGAATGTTACTCTACGAAAGACACACTTGAAGTAGACATATGTCAAGATCATGCAAGACACAGTGA
+
CDDDDFFFFFFFGGGGGGGGGGHHHHHHHHHHGHHHHHGGGGGHGHHHHHHHHHHHHHGGGGGHHHHGFGGGEFGGGHHHHHHHGGGGGHHHHHHHHHHHGGGGHHHHHGHGHHHGHHHHGHHGHHHHHHHHHHHHGHFHHHGGHHGHGGGHGHHHHHHF<FGFHCCEG--.....:<11111111.9..011<1:1111...../////./1000111111111111<1100010111010/////.:11
@M03495:530:000000000-LYBTV:1:2102:20382:9857 1:N:0:TGACAGCT+CCTACGGG
GTCAGCATGTGAGCTTTGGAGGGCAAGAAGTGGTTGTGACATTATGGTTTATCAACGGCAAAATATAGATCGGATGAGCACACGTCTGAACTCCAGTCACTGACAGCTATCTCGTATGCCGTCTTCTGCTTGAAAAAAAAAAACAAAACAGACAGGCGCTGATGTGACAACTAGCATGTACCACTATCGTCTCTGACGCGTAGATCTCGAGTATAGACAGCGAACACGTCTACTTCGACACGACACATCAA
+
CCCCCFFFFFFFGGGGGGGGGGGGGGGHHHDGHGFGGGHHHHHHHHHGFGHHHHHHGGGGGHHHHHHHHHHHGG1EGHHHHHHGHHHGHHHHHHHHHHHHHHHHHHHFHGFHHHGFHHGHGEEHGFFGFFHHHHBGHCFG/A-<.<0<0.00./<..--<-:0000000::000:0:0:;00000/00./../;000..-;--.0000.0.;.0:0000/.-;---/.:.;.;0::..:.-.----;0000
@M03495:530:000000000-LYBTV:1:2102:17498:9869 1:N:0:TGACAGCT+CCTACGGG
GTCAGCATGTGAGCTTTGGAGACTGGTTTATCAACGGCAAAATATAGATCGGAAGAGCACACGTCTGAACTCCAGTCACTGACAGCTATCTCGTATGCCGTCTTCTGCTTGAAAAAAAAAAAAAATCACAGAGATAAGCAATCTAACCAGTGTATACTCGTATTCGTGATAGCCTAAGCTTCATATAAGTGACGTCACGCGCTAAATTAGCTGATCTGTGTCGTTCTGTTCGTGTTTATATCGTTCGAGAC
+
DEDEDFFFFFFFGGGGGGGGGGGHHHHHHHHHHHHGGGGGHGHHHHHHHHHGGGGHHHHHHHGHHHGHHHHHHHHHHHHHHHHHHHHHHFHGHGGHHHHGGGHGGHHHHHHHFHGHGGGGD/<<<=?111110011111101111<1.0.101111110.../01//./<111::0<:/111<11:<1111<:......:9--<.11100/100:111<11:.....11<1.9<.</1111:.:..<9B..
@M03495:530:000000000-LYBTV:1:2102:8894:9897 1:N:0:TGACAGCT+CCTACGGG
GTCAGCATGTGAGCTTTGGAGTGAAATCTCTTGTCTTAAGGAATAAAGGAAAAAGATTCCGTCGGAGGCTCGGTGCTCTACAGGTTCAACCTTTGTACTCTATTATTGCCTCACATTCCATCTCTTGTGAAAATATATTTGATTGGCTTTTCTGCAGGTTGTTTGCCAGGACTTTCCAAGACCTCCACTAGAAAACACAATAAACTTTTTGGAAGCTGGACAACTATCTTCATTTTTCAGAAACAGTGAAA
+
DDDDDFFFFFFFGGGGGGFGGGHHHHHHHHHHHHHHHHHHHHHHHHHHHHHHHHGGHHIHGIHGGGGGGHGGGGGGHHHHHHHHHHHHGHHHHHHHHHHHHHHHHHHHHHHHHHHHHHHHHHHHHHHHHHHHHGHHHHHHHFHHHHGHHHHHHHHHHHHHHFHHHHHHHHHHHHHHGHHHHHHGHHHHHHH1FGHHHHGEGDGHHHHHHHGGHGBGHGGFHGGEHFGHGHGGGGGGGEFBFF0CFF00BF0
@M03495:530:000000000-LYBTV:1:2102:16395:9915 1:N:0:TGACAGCT+CCTACGGG
GTCAGCATGTGAGCTTTGGAGTGAAATCTCTTGTCTTAAGGAATAAAGGAAAAAGATTCCGTCGGAGGCTCGGTGCTCTACAGGTTCAACCTTTGTACTCTATTATTGCCTCACATTCCATCTCTTGTGAAAATATATTTGATTGGCTTTTCTGCAGGTTGTTTGCCAGGACTTTCCAAGACCTCCACTAGAAAACACAATAAACTTTTTGGAAGCTGGACAACTATCTTCATTTTTCAGAAACAGTGAAC
+
BBCCCFFFFFFFGGGGGGGGGGHHHHHHHHHHHHHHHHHHHHHHHHGHHHHHHHGGHHHHHHHGGG?EGHHGCGGGGHHGHHHHHHHHHHHHHHHHHHHHHHHHHHHHHHHHHHHHHHGHHHHHH?BGGFGHHHHHHHHHGFHHH0FGHCHHHHHHGFHBFEHHHHHHGFFGFHGHHHFFFHFHHHFFHFHGGGFGHHEEHHHHGGHHGFGGFGC.CFB:GGFEHHHHFFEGGGBFGGGGBBFBFF9B000
@M03495:530:000000000-LYBTV:1:2102:22696:9953 1:N:0:TGACAGCT+CCTCCGGG
GTCAGCATGTGAGCTTTGGTCCAGCCTGAGTCCCTGGTTTATCAACGGCAAAATATAGATCGGAAGAGCACACGTCTGAACTCCAGTCACTGACAGCTATCTCGTATGCCGTCTTCTGCTTGAAAAAAAAAAAATATCAGATAATCAAAAAGACACATATGTTGATTTGTCGAGCAACAATTCATAGTTATGTGATCGTACACCGTCTATGCTAGCACGCACCATCATGTATTAGGTTGACATGATTCGTT
+
CCCCDFFFFFFFGGGGGGGGGGHHHGHHHHHHGHHHHHHHHHHHHHGGGGGHHHHHHHHHHHGGGGHHGHHHHGHHHGHHHHHHHHHHHHHHHHHHHHHHBGHHGGGHHHFFGHGHHGHHHHGHHHBEF/@/<<01?111111111<111..<00//0<11<111==1111..-.-/.:.0::111:1<<11<1111./...1/-....1101110<0-----.000111111:11:1//0110<1<1.//
@M03495:530:000000000-LYBTV:1:2102:24296:9962 1:N:0:TGACAGCT+CCTACGGG
GTCAGCATGTGAGCTTTGGAGTGAAATCTCTTGTCTTAAGGAATAAAGGAAAAAGATTCCGTCGGAGGCTCGGTGCTCTACAGGTTCAACCTTTGTACTCTATTATTGCCTCACATTCCATCTCTTGTGAAAATATATTTGATTGGCTTTTCTGCAGGTTGTTTGCCAGGACTTTCCAAGACCTCCACTAGAAAACACAATAAACTTTTTGGAAGCTGGACAACTATCTTCATTTTTCAGAAACAGTGAAC
+
CCCCCFFFFFFFGGGGGGGGGGHHHHHHHHHHHHHHHHHHHHHHHHHHHHHHHHGGHHHHHHHGGGGGGHHGGGGGHHHHHHHHHHHHHHHHHHHHHHHHHHHHHHHHHHHHHHHHHHHHHHHHHHEHGFGFHHGHGHHHHFHHHHHHHFHHHHHHGGHHGGHHHHFHHEHHGHHH1FFHHHHHHHHHHGHHDGHHHGGCHHBGFFHHHHGGGFGHCFG.GFHHHHGHHHFFFGGGFBBBBBFFGGCFFG0
@M03495:530:000000000-LYBTV:1:2102:6916:9986 1:N:0:TGACAGCT+CCTACGGG
GTCAGCATGTGAGCTTTGGAGTGAAATCTCTTGTCTTAAGGAATAAAGGAAAAAGATTCCGTCGGAGGCTCGGTGCTCTACAGGTTCAACCTTTGTACTCTATTATTGCCTCACATTCCATCTCTTGTGAAAATATATTTGATTGGCTTTTCTGCAGGTTGTTTGCCAGGACTTTCCAAGACCTCCACTAGAAAACACAATAAACTTTTTGGAAGCTGGACAACTATCTTCATTTTTCAGAAACAGTGAAC
+
CBCCCFFFFFFFGGGGGGGGGGHHHHHGHHHHHHHHHHHHHHHHHHHHHHHHHHGGHHHHHIHGGGGGGGHGEEFGFHHHGHHHHHHHHHHHHHHHHHHHGHHHHHHHGHHHHHHHHHHGHHHHHFFHGBGGHFHHHHHHHHHHHGGHHHHHHHHGHHHGHGHHGGFHFHHGHHHHHGBHGHHGHGHHHHHBGFFHEGG<DGHGGHHHHHGGGG/EBGFHHHHHHHHGHHGGGGFGGGGGGGFBFF:0C00
@M03495:530:000000000-LYBTV:1:2102:25574:10012 1:N:0:TGACAGCT+CCTACGGG
GTCAGCATGTGAGCTTTGGTCCAGCCTGAGTCCTGGTTTATCAACGGCAAAATATAGATCGGAAGAGCACACGTCTGAACTCCAGTCACTGACAGCTATCTCGTATGCCGTCTTCTGCTTGAAAAAAAAAAAATTCCCACTGCAGCTTATATTCGAAGTTGCTGTCGTCTCTTCTATCTTTCGAACAATATATGCTTTCGTTCTATTGTTCATACAGTGAGTGTCGTGTGGATCTCTAGTTTGTGTCGATC
+
BBBBBFFFFFFFGGGGGGGGGFFHHGHGFHHHHHHHHHHHHHHHHGGGGGFHGHHFGFHGHGGGGHHHHHHHGHHHGFHGHHHHHFDBGFHHHHHHEHD3FGHA1GHFHGAEHFHHHHEFB0?3FCE/B////?11111001111>01>1<111>10..=0=<000..../;0<00;GF000....-/0000;009000../..0;;00000000000000000;...9..///////:/://..;/..;.
@M03495:530:000000000-LYBTV:1:2102:5090:10018 1:N:0:TGACAGCT+CCTACGGG
GTCAGCATGTGAGCTTTGGAGTGAAATCTCTTGTCTTAAGGAATAAAGGAAAAAGATTCCGTCGGAGGCTCGGTGCTCTACAGGTTCAACCTTTGTACTCTATTATTGCCTCACATTCCATCTCTTCTGAAAATATATTTGATTGGCTTTTCTGCAGGTTGTTTGCCAGGACTTTCCAAGATCTCCACTAGACAACACAATAACCTTTTTGGAAGCTGGACAACTTTCTTCATTTTTCAGAAACAGTGACC
+
A>AA?1DFDFDFBGGCD1A11GHFFFD133AABA1DAGEG1B0BGDEGHHHGFHCFA1DA0AAA/AA/ACFAE/E/GHH1FGF0@BGDG1BEGE1GHHFDGFBGHFE11@BF1FGHGFHBGGBGGG1BF>2FBGFHFGGBGHFF>0BGAGBD12>21@01@/?@01<@CFA/?1?11111F1??1DG0FG1D1<0.<..<D0<D/=DB0<--C0;GHFF..0../00;C009;090F;;00CB/CB;0909
@M03495:530:000000000-LYBTV:1:2102:16609:10027 1:N:0:TGACAGCT+CCTACGGG
GTCAGCATGTGAGCTTTGGAATTAGTAAATTCGTTGACGACAGAAGGAGCAAGATAACGACCACAGGGAGGGTGGTTTATCAACGGCAAAATATAGATCGGAAGAGCACACGTCTGAACTCCAGTCACTGACAGCTATCTCGTATGCCGTCTTCTGCTTGAAAAAAAAAAAAATCATATACATCAATGTTCAGTCAACATGTTAGAGTACACGATCAAACTGGAGCAACACAGACATTAAGGCTCAGTGAT
+
DDCCDFFFFFFFGGGGGGGGGGHGHHHHHHHHGHHHHHGGGGGHHHHFHHHHHHHHHHGGGGGHHHHGFGEGFGGGGHHHHFHHGGGGGHGHHGHHHHHHGGGGHHHHHHHGHGHGHHHHHHBHHFBFHHHHHHHHHFFHHHFGHHEHFEGHFHHHHHHF<FHHHFGGG-9-9.000000000000;000;00000000/00:0000;0000.-...:0000/:././....;0./00:000/;.0/00;0
@M03495:530:000000000-LYBTV:1:2102:28284:10034 1:N:0:TGACAGCT+CCTACGGG
GTCAGCATGTGAGCTTTGGATGGTTCTGGTTTATCAACGGCAAAATATAGATCGGAAGAGCACACGTCTGAACTCCAGTCACTGACAGCTATCTCGTATGCCGTCTTCTGCTTGAAAAAAAAAAAAAAATCTGCTGGACTCTTATCCAACCGCATCCCTTTACCACTATTATGACCTGTCTCTGCTTCCGACAACTGGCTTCTGCTGTATCCATTGAGCCTTGTGTCTATTTTTTGGGTCTTGTCATCTCC
+
BBBBBFFFFDFFGGGGGGCGGGGHGFHGHGHHHHHHHHGGGGGHGHHHHGHHHHGGCE1GHHHFHGGHHGHGGGHFHHHHHFHDGHHFHHHFBGFGE>FHHHG1EGFHGDFGHFFFHGG/<//<////<<<11=1<100>0<0000<00<<-<-:-/:00000000;/0009;00/;/;/0;;0;000:..---.///.:..9//////////////////:///.///9/9:/---.9..//////9:9/
@M03495:530:000000000-LYBTV:1:2102:6540:10074 1:N:0:TGACAGCT+CCTACGGG
GTCAGCATGTGAGCTTTGGAGGGCAAGAAGTGGTTGTGACATTGCTATGGCAGCTAACAGGGAGGGTGGTTTATCAACGGCAAAATATAGATCGGAAGAGCACACGTCTGAACTCCAGTCACTGACAGCTATCTCGTATGCCGTCTTCTGCTTGAAAAAAAAAAAAAAATAGACACAAAATCCATAAGTCATGCACTTAGTGAACAGTGAATAGCATGTAGTATGAAAGCAAGTGACGAACAGAGCTACCA
+
BBCCCFFFFFFFGGGGGGGGGGGGGGGHHHHHHHGGGGHHHHHHHHGHHHHHGGHHHHHHHGGGGGEFGFGHHHHHHHGGGGGHHHHHHHHHHHGGGGHHHHHHHGHHHGHHHHHHHHHHHHHHHGGGHHHGFHHHGGHHHFGDGGGGHHHHHHCGHHHC<A<:;----.90990//...00009000;00000000000000000/90000:9000000000000900/0//0000.:---9///000/0
@M03495:530:000000000-LYBTV:1:2102:27588:10102 1:N:0:TGACAGCT+CCTACGGG
GTCAGCATGTGAGCTTTGGAGTGAAATCTCTTGTCTTAAGGAATAAAGGAAAAAGATTCCGTCGGAGGCTCGGTGCTCTACAGGTTCAACCTTTGTACTCTATTATTGCCTCACATTCCATCTCTTGTGAAAATATATTTGATTGGCTTTTCTGCAGGTTGTTTGCCAGGACTTTCCAAGACCTCCACTAGAAAACACAATAAACTTTTTGGAAGCTGGACAACTATCTTCATTTTTCAGAAACAGTGAAC
+
BBBBBFFFFFFFGGGGGGGGGGHHHHHHHHHHHHHHHHHHHHHHHHHHHHHHHHGGHHHHHHHGGGGCGHHGGGGGHHHHHGGHHHHHHHHHHHHHHHHHHHGHHHHHHGHHHHHHHHHHHHHHHHFHGDGHHGHGHHHHHFHHHHHHHHHGHHHHHFHHGFHHHHHGFHEHHHHGHGBHHHHHHHGGHHHFHFHHEGHAG0000=GHHHGGGFHHGHG.CBGHHHHHHHGGGGGGGGGGGFFGGGFF0F0
@M03495:530:000000000-LYBTV:1:2102:6489:10115 1:N:0:TGACAGCT+CCTACAGG
GTCAGCATGTGAGCTTTGGAGTGAAATCTCTTGTCTTAAGGAATAAAGGAAAAAGATTCCGTCGGAGGCTCGGTGCTCTACAGGTTCAACCTTTGTACTCTATTATTGCCTCACATTCCATCTCTTGTGAAAATATATTTGATTGGCTTTTCTGCAGGTTGTTTGCCAGGACCAAACGAGAAGGTGCTCCCAAAGCACAGCCTCCTGTACGAATACTTCACCGTCTACAACGAGCTGACCAAGGTGAAGTA
+
CCCCCFFFFFFFGGGGGGGGGGHHHHHHHHHHHHHHHHHHGHHHHHHHHHHHHHGGHIIHGHHGGGGGGGGGCGGGHGHHHHHHHHHHHHHGHHHHHHHHHHHHHHHHHHHHGEGFHHHGHHHHHF3FFGHHHHHHHGHHGHHHHGHHHHHHHHEGHFGHHFHGGGHGHHHHHEGEHGDGGGHHCFGGBGEF<CGHHFHGAHEHHHHHHHHGHGFFHHHFH0EAGGGGFFGAEDFGFBFBFEFG;9FFFB:
@M03495:530:000000000-LYBTV:1:2102:7206:10135 1:N:0:TGACAGCT+CCTACGGG
GTCAGCATGTGAGCTTTGGAGTGAAATCTCTTGTCTTAAGGAATAAAGGAAAAAGATTCCGTCGGAGGCTCGGTGCTCTACAGGTTCAACCTTTGTACTCTATTATTGCCTCACATTCCATCTCTTGTGAAAATATATTTGATTGGCTTTTCTGCAGGTTGTTTGCCAGGACTTTCCAAGACCTCCACTAGAAAACACAATAAACTTTTTGGAAGCTGGACAACTATCTTCATTTTTCAGAAACAGTGAAC
+
CCBCCFFFFFFFGGGGGGGGGGHHHHHHHHHHHHHHHHHHHHHHHHHHEHHHHHGGHHHHHHHGGGGGGHHGGEEGGHHHHHHHHHHHHHHHHHHGHHHHHHHHHHHHHHHHHHHHHHHHHHHHH4BBFBGFHGHHHHHHHBFHHCFGHHHHHHFHFGGHBEHHHFHHHHFGGHHHHHDGFHHHHGHFHHHHEHHHHGFAGBDFDDGFHGGCFFBGGHGFHCF.BGHHHHGGGGGGFGFEBF/CFGFGGE0
@M03495:530:000000000-LYBTV:1:2102:22197:10146 1:N:0:TGACAGCT+CCTACGGG
GTCAGCAGTGAGCTTTGGAATTAGTAAATTCGTTGACGACAGAAGGAGCAAGATAACGACCACAGGGAGGCTGGTTTATCAACGGCAAAATATAGATCGGAAGAGCACACGTCTGAACTCCAGTCAGTGACAGCTATCTCGTATGCCGTCTTCTGCTTGAAAAAAAAAAAAGAATCGTAACATTGAGCATAAATCTGCAGCAGCACTCCTAGATCATGCTACACACTGTAGCACTACTGCATCTGACTTTC
+
CCCCCFFFFFFFGGGGGGGGGGHHHHHHHHHGHHHHHGAEGFFHHHHHHHHHHHHHHGGGGGHHHHGFFGGHHGCGHHHHFHEGGGG?HGHGHHHHHHGGEFGEAHHGHHFGHHGHHHHHHHHHH233BFGHGHHHDCHHHGGFHHB?/AGGFHFDDGH01>FG@<C:C--..;;0.9...000000000000000;;F/:.9/9.9///B///9//////////.///////////////;/:///////
@M03495:530:000000000-LYBTV:1:2102:18822:10149 1:N:0:TGACAGCT+CCTACGGG
GTCAGCATGTGAGCTTTGGAATTAGTAAATTCGTTGACGACAGAAGGAGCAAGATAACGACCACAGGGAGGGTGGTTTATCAACGGCAAAATATAGATCGGAAGAGCACACGTCTGAACTCCAGTCACTGACAGCTATCTCGTATGCCGTCTTCTGCTTGAAAAAAAAAAAATATCCTACTCATATAGTATAATAGCTCCATGAGGAAACTAGTAAGTTAACATCGGGCCACATAAATGCACTCGAGAGAG
+
CDDDDFFFFDFFGGGGGGGGGGHHHHHHHHHHGHHHHHGGGGGHHHHHHHHHHHHHHHGGGGGHHHHGGGGGFFGGEGHHHHHHGGGGGHHHHHHHHHHHGGGGHHGHHFHGHHHGHHHHHHHHHFGGHHHHHGHHGFCFGFFGHHGHGDGHGHGHGHFC0>FF.-<-E-C-.0;00000000;;:0000000:000;0000000/;///;000;0;;0000000..---...;000:0000;;9...-..
@M03495:530:000000000-LYBTV:1:2102:11571:10159 1:N:0:TGACAGCT+CCTACGGG
GTCAGCATGTGAGCTTTGGATGGTTCTGGTTTATCAACGGCAAAATATAGATCGGAAGAGCACACGTCTGAACTCCAGTCACTGACAGCTATCTCGTATGCCGTCTTCTGCTTGAAAAAAAAAAAGTAACAAGTAATTTTCGCAAGTTACTGTATTTATTACGACTACAGGGTACACTATAGAACGGTACTGTACTGGTGTTGCTACATTGGCGAGCCAACGAAGAGTTATAGTGTGATGATACGTTGATA
+
EEDDCFFFFFFFGGGGGGGGGGGHHHHHHHHHHHHHHHGGGGGHHHHHHHHHHHGGGGHHHHHHHGHHHGHHHHHHHHHHHHHHHHGHHHHHFHHHGGGHHHGGGHGHHGHHHHGCGGHGGCG/>B@222D20?1@=1111////-11>1111111<=111<....-/<0/./:0111/1:1<10....::1:111101/...:0<101110/-----//....<..11111111<11111111.0/9.<1
@M03495:530:000000000-LYBTV:1:2102:9497:10176 1:N:0:TGACAGCT+CCTACGGG
GTCAGCATGTGAGCTTTGGTGGATGTGGAATGTGTGCGATCCATGAGCATCATCCAGACCTGGTTTATCAACGGCAAAATATAGATCGGAAGAGCACACGTCTGAACTCCAGTCACTGACAGCTATCTCGTATGCCGTCTTCTGCTTGAAAAAAAAAAAAAATATGAACACTGATGTAGTCTATGCTTACATAGGTGTAGTAGAGAAGATGATATGGATAATCAGTACTGTGCTTGCTCTGTTCACACGAG
+
CBCCDFFFFFFFGGGGGGGGGGHHHHHHHHHHHHHHHGGHGGHHHHHHHHHHHHHHHGGHHHHHHHHHHHHHGGGGGGHHHHHHHHHHGGGGHHHHHHHGHHHGHHHHHHHHHHHHHHHHHHGHHD3DFHGGHHHHGGGHGHGHHHHHHGHHHGEGE--<--.0000<00/00:;0000:0000;:0000;000::0;00;000000/000:00000000:0000;00;:000000.0000;00:000---
@M03495:530:000000000-LYBTV:1:2102:19364:10186 1:N:0:TGACAGCT+CCTACGGG
GTCAGCATGTGAGCTTTGGAGTGAAATCTCTTGTCTTAAGGAATAAAGGAAAAAGATTCCGTCGGAGGCTCGGTGCTCTACAGGTTCAACCTTTGTACTCTATTATTGCCTCACATTCCATCTCTTGTGAAAATATATTTGATTGGCTTTTCTGCAGGTTGTTTGCCAGGACAGGTCGTGATTGCTGGAGCAGGTATGATATAATTCTAGGATTTGACAGATGAATAATTTACATATATATCTAACTTTGA
+
CCCCDFFFFFFFGGGGGGGGGGHHHHHHHHHHHHHHHHGHHGHHGHHHHHHHGHGGHIIHHIHGGGGGGHHGGGGGHHHHHHHHHHGHHHHHHHHHHHGHHHHHHHHHHHHHGGHHHHHHHHHHHHGHHHHHHGHHHHHHHBHHHHHHGHHHHHGHHHHHHGHHHDGHH/GHHFGHHGGGEHHHHFGFFFHHHHCHEFFHHGHFHGHHGHFGGHGGEHHHHFFG1<C1CHHGHFHHGGGGGGGFFFGGGF1
@M03495:530:000000000-LYBTV:1:2102:26163:10196 1:N:0:TGACAGCT+CCTACGGG
GTCAGCATGTGAGCTTTGGAGTGAAATCTCTTGTCTTAAGGAATAAAGGAAAAAGATTCCGTCGGAGGCTCGGTGCTCTACAGGTTCAACCTTTGTACTCTATTATTGCCTCACATTCCATCTCTTGTGAAAATATATTTGATTGGCTTTTCTGCAGGTTGTTTGCCAGGACTTTCCAAGACCTCCACTAGAAAACACAATAAACTTTTTGGAAGCTGGACAACTATCTTCATTTTTCAGAAACAGTGAAC
+
CCCCBFFFFFFFGGGGGGGGGGHHGHHHHHHHHHHHHHHHHHHHHHHHHHHHHHGGHHHIHHHGGGGGGHHGGGGGHHHHHHHHHHHHHHHHHGHHHHGHHHGHHHHHFHHHHHHHHHHHHHGHHHHHGFFHHHFHHHHHGEHHHHHHGGHHHGHGHGFHGDEHHGGHHEHGHHHHHEDGFHHEHGHGHGHFF<FGHFGFGD<GHFHHHHGGHGHGGHHFHHFHFFGBGHGGGGGFGGGGCB9FGGGGGB0
@M03495:530:000000000-LYBTV:1:2102:17139:10208 1:N:0:TGACAGCT+CCTACGGG
GTCAGCATGTGAGCTTTGGTCCAGCCTGAGTCCTCTGGTTTATCAACGGCAAAATATAGATCGGAAGAGCACACGTCTGAACTCCAGTCACTGACAGCTATCTCGTATGCCGTCTTCTGCTTGAAAAAAAAAAAATAAAACTCATCAAAACAAGCCTGATATGGCTTATATCAATAGAAAAATGTCAGCACACTAGAGCACTAACTCTACTCAATACTCAGTGTGGAATGACTGTAATGAGCATCGCCTAA
+
EEEEEFFFFFFFGGGGGGGGGGHHHGHHHHHHHHHHHHHHHHHHHHHGGGGGHHHHHHHHHHHGGGGHHHHHHHGHHHGHHHHHHHHHHHHHHHHHHHHGHGHHHGDHHHHGCGHGHHHHHHHHHHDFGGGCB/<0111111111111<10>FC..0./<1111.<<01111111<1111/..:1<1101././/0<:10.0000111111<1011010101111.00000011<11111100<0..<..0
@M03495:530:000000000-LYBTV:1:2102:18427:10218 1:N:0:TGACAGCT+CCTACGGG
GTCAGCATGTGAGCTTTGGTCCAGCCTGAGTCCTGGTTTATCAACGGCAAAATATAGATCGGAAGAGCACACGTCTGAACTCCAGTCACTGACAGCTATCTCGTATGCCGTCTTCTGCTTGAAAAAAAAAAAAAAAGGATGCGAAGTGAGGTCTGCAGTGAGTGGCACGGTCATAACGTATAAGTAAGCAGATATGACTGATGAGTGAGTAGAGTACGTACAGCTTAGTGCATACATCGTCGTGGTACGAT
+
CCCDDFFFFFFFGGGGGGGGGGHHHGHHHHHHHHHHHHHHHHHHHGGGGGHHHHHHHHHHHGGGGHHHHHHHGHHHFBFHHHHHHHHHHHHHHHHHHHHHHHHGGHHHHGFGGGHHHHHHHHHHHH/>BC/<>/-><.0<0<-.--<000.//</00000:000../<.-<<.<000./.000:0000<://000000<:00:0<:000<000<000.:0<.:<<0000000000<00...--...00.<.
@M03495:530:000000000-LYBTV:1:2102:4035:10222 1:N:0:TGACAGCT+CCTACGGG
GTCAGCATGTGAGCTTTGGAGTGAAATCTCTTGTCTTAAGGAATAAAGGAAAAAGATTCCGTCGGAGGCTCGGTGCTCTACAGGTTCAACCTTTGTACTCTATTATTGCCTCACATTCCATCTCTTGTGAAAATATATTTGATTGGCTTTTCTGCAGGTTGTTTGCCAGGACTTTCCAAGACCTCCACTAGAAAACACAATAAACTTTTTGGAAGCTGGACAACTATCTTCATTTTTCAGAAACAGTGAAC
+
BABABFFFFFFFGGGGGCGFGGHHHGHHHHHHHHHHHHHHGHHHHHHGHHHFHHGFHGHHHHHGGGGCGHHGGFGGHHGHHHGHHHHHHHHHHHHHGHHHHHHHHHHHHFHHHGFHHGHHHHHHHEHHFHHHHHHHHHHHHHHHHGHHHHGHHHHFHAGHHGHHEDGHGGEHHHGGHFFGFFFHEG<CGFHDGHCFEHEEDD<DGFHHHHGFHFGHFHCCGHFEHBC0GGFFFFGGFGFEFBBFGFFG0;0
@M03495:530:000000000-LYBTV:1:2102:26059:10259 1:N:0:TGACAGCT+CCTACGGG
GTCAGCATGTGAGCTTTGGACTCCTGACTGGTTTATCAACGGCAAAATATAGATCGGAAGAGCACACGTCTGAACTCCAGTCACTGACAGCTATCTCGTATGCCGTCTTCTGCTTGAAAAAAAAAAAAACAACCAAATAACATGGAGTCTATCTTTGTAGTCCTTGTGAGCTGTGTATGTGTCTGATGGCGCACTTAACATATATTACGTCGCAGTACATAGATATGCGGACAGACCTCTTGTCGTACACT
+
DDDDDFFFFFFFGGGGGGGGGGHHHHHHHHHGHHHHHHHHGGGGGHHGHHHHHHHHGGGGFHHHHHHGHHHGHHHHHHHHHHHHGHHHHHHHHGHHHHGGHHHHGGGHGGHHHHHGGGHHHEC@/>///</=//...1111111010</0<0000=0000000==00000:0<0/<00:<000000000/-.---0000000000000.<.---9.0:00000<0000.----./..0000000.9...00
@M03495:530:000000000-LYBTV:1:2102:16249:10265 1:N:0:TGACAGCT+CCTACGGG
GTCAGCATGTGAGCTTTGGAGGGTGGTTTATCAACGGCAAAATATAGATCGGAAGAGCACACGTCTGAACTCCAGTCACTGACAGCTATCTCGTATGCCGTCTTCTGCTTGAAAAAAAAAAAACATGAATGAAAAATACAAGAACTAGCGGGTATGTCCACCAATTTAACCAAATATAACAGCTGTACTGATGATATTCGTGATCTATTAGTTGTATAAGAGAAATATATACTAATATAAAGTCCGTTAGG
+
CDDDDFFFFFFFGGGGGGGGGGGEGGGGHHHHHHHGGGGGHHHHHHHHHHHGGGGHHHHHHHGGHHGGHHHHHHHHHHHHGHHHHGHHHHGHHGGHHHHGGGHGHHHHHHHFHHHGGGGGG/<//?111111111001>1110001<0/-----0000000...0000000<..00<000:0.00000000<0000000/<.:/0000000000:0000:00/00:00<<00<00000000000:..0../
@M03495:530:000000000-LYBTV:1:2102:4219:10299 1:N:0:TGACAGCT+CCTACGGG
GTCAGCATGTGAGCTTTGGCGACAGAAGGAGCAAGATAACGACCACAGGGAGGGTGGTTTATCAACGGCAAAATATAGATCGGAAGAGCACACGTCTGAACTCCAGTCACTGACAGCTATCTCGTATGCCGTCTTCTGCTTGAAAAAAAAAAAACACAATAACAGTCATCAAGTATGATATCAATATGTGAACACGAAAACCCCACATAGCCACATCAGTACGCAATTACCGTAGATATGATACTTACACG
+
CCDCCFFFFFFFGGGGGGGGGGGGGHGHHHHHGHHHHHHHGGGGGHHHHGFFGGBFGGGHHHHHGHGGGGGHHHHHHHHHHHGGGGHHHHHHHGHHHGHHHHHHHHHHHHHHHHHHHHHH2GHHFGHHGHGDGHGHHGHHGHHFG1CDDGE:<-...:.0000<0000000000:0000000000:00<00<00:.-..-/.<....000000/<0<:0000...-.0000.....0000::00000000.
@M03495:530:000000000-LYBTV:1:2102:28593:10330 1:N:0:TGACAGCT+CCTACGGG
GTCAGCATGTGAGCTTTGGAATTAGCTGGTTTATCAACGGCAAAATATAGATCGGAAGAGCACACGTCTGAACTCCAGTCACTGACAGCTATCTCGTATGCCGTCTTCTGCTTGAAAAAAAAAGGAGCTCATGCATATGTAATTTGAGATGATCTTTCATAATCTCGCTTAGACGTTTATATTCAATTGGCTATGGTTGTTACGTGATCAACACGGTGGATAGACACGCGATGTTCACTTAGATCGTAAGT
+
AAAA?CDFDFFFFBAGFEFCGGH110FGH0FG1F3G3FEECEA0AFFGHF22DCEAFFHCFHFHH?0AAF12GHF11G2@1D@@FFH1/@@20B2GG?E0B1///0?22>1B1>0>1B0/////?0//@<FGBB122FD222@?1?<</111?111@@<1>>1<11>>FCC111..<<.=<00000=DG///0000CCEE.;CE:/C9;0:/0.9:99..;C/;0;:9-----;B/9;/;//;/9;----9
@M03495:530:000000000-LYBTV:1:2102:27028:10342 1:N:0:TGACAGCT+CCTACGGG
GTCAGCATGTGAGCTTTGGTCCAGCCTGAGTCCTGGTTTATCAACGGCAAAATATAGATCGGAAGAGCACACGTCTGAACTCCAGTCACTGACAGCTATCTCGGATGCCGCCTTCTGCTTGAAAAAAAATGATCAGCTAGAGAACAGAAGAGGACGGCGGGACTCCCTGCGTCGCCGGAAAATGAGAACACATATGGAAGAAACACTGATGGGGAGGCGGCACACTGGTCTGGATTCGGATCATGAAGTAC
+
A?>A3FFFBDB5EC5ABFCFFGFGGCGHCGAGD5GB3FGHHHHHFEAC2EC2A3E5GDAACE11E1F2B1EEAB?215F@@FB33G3FEDFBFGC13BF3FFF1?EE13//>/?C3BB?3B0B33BCD/01>2@@111@1111?10??1110/0<-><-@---./;./9.;.--9.---;;.999/////..9;//////.//;/./;9///..;--.-----..9/.////;////....-.;/////9:
@M03495:530:000000000-LYBTV:1:2102:13826:10349 1:N:0:TGACAGCT+CCTACGGG
GTCAGCATGTGAGCTTTGGTTTATCAACGGCAAAATATAGATCGGAAGAGCACACGTCTGAACTCCAGTCACTGACAGCTATCTCGTATGCCGTCTTCTGCTTGAAAAAAAAAAAAAACACAAGTAAGTAGATGTCTTAGGATAGATCAAATGAGTCGTAGGAAGTAAATAGGTAGAGAATCTAGCTGATGATCGTTATAGTTAGCGATAGTGTTAACTCGTCATGATTGAGTCTATATGTCGTGTGTGTT
+
CCDCCFFFFFFFGGGGGGGGGGHHHHHHGGGGGHHHHHHHHHHHGGGGHHHHHHHGHHHGHHHHHHHHHHHHHHHHHHHHHHFHHHGGHHHHGEEHGHHHHHHHGHHFHGGGGB<<>///0//01111=11>11=111111111>111<0<111<11-....01:0111<100<:01110011<1110001111./...1:11111--...111<11<1:.....111110011111:1111...9..../
@M03495:530:000000000-LYBTV:1:2102:12180:10427 1:N:0:TGACAGCT+CCTACGGG
GTCAGCATGTGAGCTTTGGAGTGAAATCTCTTGTCTTAAGGAATAAAGGAAAAAGATTCCGTCGGAGGCTCGGTGCTCTACAGGTTCAACCTTTGTACTCTATTATTGCCTCACATTCCATCTCTTGTGAAAATATATTTGATTGGCTTTTCTGCAGGTTGTTTGCCAGGACTTTCCAAGACCTCCACTAGAAAACACAATAAACTTTTTGGAAGCTGGACAACTATCTTCATTTTTCAGAAACAGTGAAC
+
CCCCCFFFFFFFGGGGGGGGGGHHHHHHHHHHHHHHHHHHHHHHHHHHHHHGHHGGHIIHHHHGGGGGGHHGGGGGHHHHHHHHHHHHHHHHHHHHHHGHHGHHHHHHHHHHGHHHHHHHHHHHHBFGHHHGHHHHHHHHHFHHHHHHHHHHHHHHGHHHHEHHHGFGFEHHHHHHHHHHHHHGHHHHHHF<FHHHHHHGGDGFHHHHHHGCFH/GGHHHHGHGHHGFHHGGGGFFGGGFGG0FFGFGGG9
@M03495:530:000000000-LYBTV:1:2102:21059:10428 1:N:0:TGACAGCT+CCTACGGG
GTCAGCATGTGAGCTTTGGACTCCTGACTGGTTTATCAACGGCAAAATATAGATCGGAAGAGCACACGTCTGAACTCCAGTCACTGACAGCTATCTCGTATGCCGTCTTCTGCTTGAAAAAAAACTAAAGCATTGGCGCTCCACACCACGCTATCACAGGAGGCTGTGCTCCATCATGGGTACTTGCAGTACTACGGTCTATACTGAAACGATCGAGCTATCACACACGAGGCGACGCAAATGCATTCAGT
+
AAAABFBFFDDBGGGFGGGGGGHHHH5BFGHABFGGFGHHE2EEGHHHHHHHHFFHG?FGHFFFHHH?GEGFEEGFHHFHFGGHHBHGHGEFF43GGH1>FGHECGGHCHHHHHHHF3F30<<//232BBB23@222>A///1?1?/?//.<..01111<<..<.<</0G00<000000./0:000000<000;0:;C.;;000000000...;-...900/00//..--9---9;;9---/9//////9/
@M03495:530:000000000-LYBTV:1:2102:14262:10437 1:N:0:TGACAGCT+CCTACGGG
GTCAGCATGTGAGCTTTGGAGTGAAATCTCTTGTCTTAAGGAATAAAGGAAAAAGATTCCGTCGGAGGCTCGGTGCTCTACAGGTTCAACCTTTGTACTCTATTATTGCCTCACATTCCATCTCTTGTGAAAATATATTTGATTGGCTTTTCTGCAGGTTGTTTGCCAGGACAGGTCGTGATTGCTGGAGCAGGTATGATATAATTCTAGGATTTGACAGATGAATAATTTACATATATATCTAACTTTGA
+
BCCCCFFFFFFFGGGGGGGGGGHHHGHHHHHHHHHHHHHHHHHHHHGHHHHHHHGGHHHIHHHGGGGGGHGGGFGGHHHHHHHHHHHHHHHHHHHHHHHHHFHHHHHHHHHHGFHHHHHHHHHHH4BGGHHBFGFHHHGHHFHHHHGHFHHHHHHFHFFDGEHHHHGHHGHHHGGHHCEGHHHHGHHGGGFEHECGDHFHHHFHHHHHHGFFHHHHHGHGFHHH;CG0CF00GFHFGGGGGGGGBFFFGF0
@M03495:530:000000000-LYBTV:1:2102:5467:10456 1:N:0:TGACAGCT+CCTACGGG
GTCAGCATGTGAGCTTTGGAATTAGTAAATTCGTTGACGACAGAAGGAGCAAGATAACGACCACAGGGAGGGTGGTTTATCAACGGCAAAATATAGATCGGAAGAGCACACGTCTGAACTCCAGTCACTGACAGCTATCTCGTATGCCGTCTTCTGCTTGAAAAAAAAAAAAAAAGCCAAACAATTGTACAGGAGTATAACCACAACTGTATGTACTGAGCAGTTTATGAGTATACCTCACGTAGTATAGG
+
BCCCBFFFFFFFGGGGGGGGGGHHHHHHHHHHGHHHHHGGGGGHHHHHHHHHHHHHHHGGGGGHHHHGGGGGEFGGGHHHHHHHGGGGGHHHHHHHHHHHGGGGHHHHHHHGHHHGHHHGHHHHHFHGHHGHHHHHHG0GGHFGGHHHGDGHGHHHHHHG<FGGHGGGG@@---;.9.///..900009000/..//000000....:/900090:0000:0/90:00000000090000:..:.;00000
@M03495:530:000000000-LYBTV:1:2102:22117:10461 1:N:0:TGACAGCT+CCTACGGG
GTCAGCATGTGAGCTTTGGAATTAGTAAATTCGTTGACGACAGAAGGAGCAAGATAACGACCACAGGGAGGGTGGTTTATCAACGGCAAAATATAGATCGGAAGAGCACACGTCTGAACTCCAGTCACTGACAGCTATCTCGTATGCCGTCTTCTGCTTGAAAAAAAAAAAAACAGAAAATAGTGAGTAATCACTCATCTTCATGGACAAAACTGTCAGATGTCTGGCACACTCGATAGGCATTCTGTCAT
+
BCCCCFFFFFFFGGGGGGGGGGHHHHHHHHHHGHHHHHGGGGGHHHHHHHHHHHHHHHGGGGGHHHGGFGGGEFGEFHHHHHHHGGGGGHGHHHHGHHHHGGGGHHGHHGFGHHHGHHGGHHHHHHGGHFHHHHHHHFHHHHFDGHGHGGGHFHGHHHGG<FFHHFGCGC-9:..//:0/0:0:000:00000:00/0000000::000./..00;00000000::/0/0/.//..:../00;0000:00;
@M03495:530:000000000-LYBTV:1:2102:15921:10467 1:N:0:TGACAGCT+CCTACGGG
GTCAGCATGTGAGCTTTGGAGTGAAATCTCTTGTCTTAAGGAATAAAGGAAAAAGATTCCGTCGGAGGCTCGGTGCTCTACAGGTTCAACCTTTGTACTCTATTATTGCCTCACATTCCATCTCTTGTGAAAATATATTTGATTGGCTTTTCTGCAGGTTGTTTGCCAGGACTTTCCAAGACCTCCACTAGAAAACACAATAAACTTTTTGGTAGCTGGACAACTATCTTCATTTTTCAGAAACAGTGAAC
+
BABBAFBFBFDFGGGGGGF4EGFHBFFHHGDFHGFHHFBFGHBFFHHBGHHGHGGGHHHHHHHGG?E0A1GAC>>?GGGHHEHGGFHHHHHHHHGHHHHHFFHHHFBGHHHHHHHHGGF4EGHGG43BFHFH3BGHHHFGG4GFFCBCGGHHHHBGG0F22/FGB2GGHAEGHBGGGHG1FBGGFEF0GBG1=FGHHHH.<=G0GEFBGFC-.:0;;GH.CHAEHBCG:BC0F0CFGB0900CFBCBBFF0
@M03495:530:000000000-LYBTV:1:2102:19031:10467 1:N:0:TGACAGCT+CCTACGGG
GTCAGCATGTGAGCTTTGGTCCAGCCTGAGTCCTGGTTTATCAACGGCAAAATATAGATCGGAAGAGCACACGTCTGAACTCCAGTCACTGACAGCTATCTCGTATGCCGTCTTCTGCTTGAAAAAAAAAAAAAAAATAGCAGATGAGTGACTAGTGTTTAGGAGTTACAGCAGGAGGTGCCACAAAAATTAGTAGTCTAGATACTGACGTGTATCACACGTATGAGTCGTGTCCTGCATACTGCATGTCC
+
DCDEDFFFFFFFGGGGGGGGGGHHHGHHHHHHHHHHHHHHHHHHHGGGGGHHHHHHHHHHHGGGGHHHHHHHGHHHGHHHHHHHHHHHHHHHHHHHHGHGHHHGGHHHHGGGHGHHHHHHHFGHHHED@CC<//---.<0110/<1101011=<011:<<1101/</111<0<<......0/1<.....:0<011111<111111:11:...//11110<9</1/11119<../11<:/110111011<11
@M03495:530:000000000-LYBTV:1:2102:15765:10479 1:N:0:TGACAGCT+CCTACGGG
GTCAGCATGTGAGCTTTGGATGGTTCTGGTTTATCAACGGCAAAATATAGATCGGAAGAGCACACGTCTGAACTCCAGTCACTGACAGCTATCTCGTATGCCGTCTTCTGCTTGAAAAAAAAAAAGTCTAATTCCTAATTATTGTATTACTTATACGGCTACGCATACTAGCAATAACTACCAGTAGCACAATTACAGTGAATATAGACTGGTAATAATAAGACATACTATTGTCGGTTACTGCGATCCAC
+
CCCCCFFFFFFFGGGGGGGGGGGHHHHHHHHHHHHHHHGGGGGGHHHHHHHHHHGGGGHHGHHHHGHHHGGHHHGHHHGHFHHHHHHHHHHHBHHEFGGGHHGEEHGHHHGH3EFGHEHGGG/</C22222@211111<11111<11<DG111=110<--.0.-.<<00=0/000000;0//00000000:/:00:;C0900000000000.9000;0;00000/0900;00000.-::.///9.-...//
@M03495:530:000000000-LYBTV:1:2102:25924:10486 1:N:0:TGACAGCT+CCTACGGG
GTCAGCATGTGAGCTTTGGAGTGAAATCTCTTGTCTTAAGGAATAAAGGAAAAAGATTCCGTCGGAGGCTCGGTGCTCTACAGGTTCAACCTTTGTACTCTATTATTGCCTCACATTCCATCTCTTGTGAAAATATATTTGATTGGCTTTTCTGCAGGTTGTTTGCCAGGACTTTCCAAGACCTCCACTAGAAAACACAATAAACTTTTTGGAAGCTGGACAACTATCTTCATTTTTCAGAAACAGTGAAC
+
CCCCCFFFFFFFGGGGGGGGGGFHHHGHHHHHHHHHHHHHHHHHHHHHHHHHHHGGHIHHHHHGGGG?GHHGGGGGHHHGHGHHHHHHHHHHHHHHFHHHGHHHHHHGHHHHHHHHHHHHHHHHHBGHHBFGHHHHEHHHHGHHHGHHEHHHHGHGHHHHHGHHG2GFFFGHHHFHFGFHFHHHHHHFHHG1FGHHHHHCGD0FHGHHEHGCHCGHGHGFHFHHHHHGHHGGGGFFGG000;B/BF;C0C0
@M03495:530:000000000-LYBTV:1:2102:18364:10486 1:N:0:TGACAGCT+CCTACGGG
GTCAGCATGTGAGCTTTGGAGTGAAATCTCTTGTCTTAAGGAATAAAGGAAAAAGATTCCGTCGGAGGCTCGGTGCTCTACAGGTTCAACCTTTGTACTCTATTATTGCCTCACATTCCATCTCTTGTGAAAATATATTTGATTGGCTTTTCTGCAGGTTGTTTGCCAGGACTTTCCAAGACCTCCACTAGAAAACACAATAAACTTTTTGGAAGCTGGACAACTATCTTCATTTTTCAGAAACAGTGAAC
+
DDECCFFFFFFFGGGGGGGGGGHHHHHHHHHHHHHHHHHHHHHHHHHHHHHHHHGGHIIHHIHGGGGGGHHGGGGGFHHHHHHHHHHHHHHHHHHHHHHHHHHHHHHHHHHHHHHHHHHHHHHHHHGHHHHHHGHHHHHHHHHHHHHHHHHHHHHHHHHHHGHHHHHHGHGHHHHHHGHHHHHHHHGHHHHGHHHHHHHCDGHHHHHHHHGGBGFHHHGFHHHHHGHHHHGGGGGGGGGGGGFGGGCBFB:
@M03495:530:000000000-LYBTV:1:2102:24561:10488 1:N:0:TGACAGCT+CCTACGGG
GTCAGCATGTGAGCTTTGGTCCAGCCTGAGTCCCTGGTTTATCAACGGCAAAATATAGATCGGAAGAGCACACGTCTGAACTCCAGTCACTGACAGCTATCTCGTATGCCGTCTTCTGCTTGAAAAAAAAAAACACACATGTGTGCTTCTTATCAAGGCTATGATTGATATGACATCATCTGACGAAACAAAATACATCTATGAGTATCACACGATATATATGCACGAAGACTGGCACTATGCAGTGACTG
+
CCDCCFFFFFFFGGGGGGGGGGHHHGHHHHGHHHHHHHHHHHHHHHGGGGGHHHHHHHHHHHGEFGHHHHHHHGHHHGHHHHHHHGHHHHHGHHGHHHHHHHFHGFHHHHGGGHGHHBFEHHAGD?B/@B?C//?=///111110<11=1>1111111.000=00=0<<0=00000<00:0000..-.-/.:.00000000000090000000--..-0000;000.9...900../0/00:000;00000
@M03495:530:000000000-LYBTV:1:2102:3564:10494 1:N:0:TGACAGCT+CCTACGGG
GTCAGCATGTGAGCTTTGGAATTAGTAAATTCGTTGACGACAGAAGGAGCAAGATAACGACCACAGGGAGGGTGGTTTATCAACGGCAAAATATAGATCGGAAGAGCACACGTCTGAACTCCAGTCACTGACAGCTATCTCGTATGCCGTCTTCTGCTTGAAAAAAAAAACACCAACAGTTGTCTTATCGTGATCTCGCATCTGTACACTACTTATACACCTCCAACAAAGTATTCGTACACATGTTCAAT
+
BBBBBFFFFFFFGCGGGGGGGGHHGHHHHGHHGHHHDHGGGGGHHHFHHFHFEFFHHHEFGEFHHGHGAEFGBFGEGHHHGHHHEFGGGHH3BGHHFHFG?GFGAG2BGGHCHHHGFFFHHFHHHGFG>GDGFHFHFF0FHCFGHHHHGEGAFHHGGFHH0GBG.-<:-:...9.9../;0;0;00000.:9/;;00..-.-////9//////////:///9.;.//99.//////./...//////////
@M03495:530:000000000-LYBTV:1:2102:24223:10545 1:N:0:TGACAGCT+CCTACGGG
GTCAGCATGTGAGCTTTGGAGTGAAATCTCTTGTCTTAAGGAGTAAAGGTAAAAGATTCCGTCGGAGGCTCGGTGCTCTACAGGTTCAACCTTTGTACTCTATTATTGCCTCACATTCCATCTCTTGTGAAAATATATTTGATTGGCTTTTCTGCAGGTTGTTTGCCAGGACTTTCCAAGACCTCCACTAGAAAACACAATAAACTTTTTGGAAGCTGGACAACTATCTTCATTTTTCAGAAACAGTGAAC
+
CBCCCFFFFFFFGGGGGGGGGGHHHGHHHHHHHHHHHHHHHHFHHHHHHHGHHHHGHHIIHHHGGGGGGHHGGGGGHHHHHHGHHHHHHHHHHHHHHHHHHGHHHHHHHHHHHHHHHHHHHHHHHGGHGFGHHGHHHHHHHFHHHHHHHFHHHHBHFCGHHGHHGDDHHGHFHGGHFG1=GBHHHGFHHFHGHHFHHHGAGD01DFHHHFEC0<CGCFFAGHHFHGHH1GHHHGBFFBFFBGBBFFFF1C0
@M03495:530:000000000-LYBTV:1:2102:4896:10562 1:N:0:TGACAGCT+CCTACGGG
GTCAGCATGTGAGCTTTGGACTCCTGACTGGTTTATCAACGGCAAAATATAGATCGGAAGAGCACACGTCTGAACTCCAGTCACTGACAGCTATCTCGTATGCCGTCTTCTGCTTGAAAAAAAAAAATCAAGTACCAAATCACACTAAAATTGAAAACTTAAGTAATTACACCAAACCTTTACAACAAAAAATATGTTAGGAATACTTGACCTCAACAAGGTAACATACCTTAGTATCCTTTGACTAAAAA
+
AABBACFFFDFFGGFFFFBEGGFFFGHHHHGGHHHHHHFBEAEEEHHFHHHHEHGHAGGDHGHHHHHGGGGGEHHHGHFHEFGHHFFHFFHFF43BBGGGHHGFGGGHEHHDGGFEFG3BFE@><//@1@C111<1<1?11<1<<0C1<<>111=11011<>1>D000==00/<.<CC/0::FB0;C....:.0;0;0;0/09009;00900;B/099;/.900;0;00///;//////9///////////
@M03495:530:000000000-LYBTV:1:2102:14076:10565 1:N:0:TAACAGCT+CCTACGGG
GTCAGCATGTGAGCTTTGGAGTGAAATCTCTTGTCTTAAGGAATAAAGGAAAAAGATTCCGTCGGAGGCTCGGTGCTCTACAGGTTCAACCTTTGTACTCTATTATTGCCTCACATTCCATCTCTTGTGAAAATATATTTGATTGGCTTTTCTGCAGGTTGTTTGCCAGGACTTTCCAAGACCTCCACTAGAAAACACAATAAACTTTTTGGAAGCTGGACAACTATCTTCATTTTTCAGAAACAGTGAAC
+
A>>AAF1DD@3311FFGGFGGFGFBGFHHFHHHGBGHGHGH1GHHGGGEEGFHFEGFFH2B1BE?EA/A/EEGE/EHHDBGFGB1B@EGEFCFDEEGHFHGEGFHHF1BGFGHAFFGHEFBEBGH>1FF2BBDGHHHFHHHB2EB00B0FBD1FDDBFG@F/<FC1<@GHHC0FD1<1F10F?<1.FGBBG1FDGHEG.<0=GBDHBD0D@C/;/;<B/.CB:CG/0GBG0BFF0009BF0;9C99;0;F0
@M03495:530:000000000-LYBTV:1:2102:6594:10575 1:N:0:TGACAGCT+CCTACGGG
GTCAGCATGTGAGCTTTGGACGACGACCACAGGGAGGGTGGTTTATCAACGGCAAAATATAGTCGGAGAGCACACGTCTGAACTCCAGTCACTGACAGCTATCTCGTATGCCGTCTTCTGCTTGAAAAAAAAAAAAAAAAAAGTGATCACAACATCAAGGAGGCATTAATCAGACAGTGACACTGATAGATAGAATGTCGATGATGAACGTGATGGTCTAAGGCTACTCATTGAGTCATGTTCACGAGACG
+
CCCDCFFFFFFFGGGGGGGGGGGGGGGGGHHHHGGGGGBFFFGHHHHHHHGGGGGHHHHHHHHHGGGGGGHHHHHGHHHGHHHHHHHHHHHHHHHHHHHHHH3GHHGGHHHHGGGHGHHHHHHHG2FGHGGDG--<:--;--.000;00/00../00000.....0000000000//000000000000000000000:...0000000.;../00000000//00/0000:0000:00000000..-...
@M03495:530:000000000-LYBTV:1:2102:25710:10597 1:N:0:TGACAGCT+CCTACGGG
GTCAGCATGTGAGCTTTGGAGTGAAATCTCTTGTCTTAAGGAATAAAGGAAAAAGATTCCGTCGGAGGCTCGGTGCTCTACAGGTTCAACCTTTGTACTCTATTATTGCCTCACATTCCATCTCTTGTGAAAATATATTTGATTGGCTTTTCTGCAGGTTGTTTGCCAGGACTTTCCAAGACCTCCACTAGAAAACACAATAAACTTTTTGGAAGCTGGACAACTATCTTCATTTTTCAGAAACAGTGAAC
+
A>AAAFFFFFFFGGGGGGFGGGHGHHHHHHHHHHHHHHGHHFHHHFFHHHHFFFGGHHHHHHHGGGGFGHHGCFEGFHFDGGHGHHHHFHHGHHHFGHHHHHHHHHHHHHHHHHHHHGHFBFGHHHFGF4FGGFBHHHHHEDGHHHGHHHHHHGFHFHHHHGHGFHBBGHGEFHHH1FFF0?FBFHHHG011==CG.GEEH0D00=GGGGG?HB/CGE/.:CC:CCCGB0CFFEGFFFB000/;CF90000
@M03495:530:000000000-LYBTV:1:2102:14477:10600 1:N:0:TGACAGCT+CCTACGGG
GTCAGCATGTGAGCTTTGGAATTAGCTGGTTTATCAACGGCAAAATATAGATCGGAAGAGCACACGTCTGAACTCCAGTCACTGACAGCTATCTCGTATGCCGTCTTCTGCTTGAAAAAAAAAAAGACAAATGAACGGAAGAGACGATACATGCTGTGATATAGACGGTGTGTAATGGTTGTACATAGAGATACGATGTGCTATTACTATAGTCATCGTCTGTGCTCAGTCGTGTAGTTGCGGTGAAACTT
+
CBCCCFFFFFFFGGGGGGGGGGHHHHHHHHHHHHHHHHGGGGGHHHHHHHHHHHGGGGHHHHHHHGHHHGHHHHHHGHHHHHHHHHHHHHHHFHHHGGHHHHGFGHGHHHHHHHHHHHGGGGGC///2@@0111110/<//000>.-..-=1101<1/1111<=1<<...<..11111:1..111:11<1111:.C...11111111<1111111<10....<11111/11...</:1111--.-.01<11
@M03495:530:000000000-LYBTV:1:2102:5328:10607 1:N:0:TGACAGCT+CCTACGGG
GTCAGCATGTGAGCTTTGGAATTAGCTGGTTTATCAACGGCAAAATATAGATCGGAAGAGCACACGTCTGAACTCCAGTCACTGACAGCTATCTCGTATGCCGTCTTCTGCTTGAAAAAAAAAAAACAACAGTAAGACACAGAAGAAACTAGACGAGATCGCGTGTCAGGAGAGAAACACTAGTGATCATAGATAGATCGAGTTGTCTAGTACGTAGTAAACACAGCGAACATAGTGAATAACTTACTCTG
+
BBCCCFFFFFFFGGGGGGGGGGHHHHHHHHHHHHHHHHGGGGGHHHHHHHHHHHGGGGHHHHHHHGHHHGHHHHHHHHHHHHFHHHHHHHHFEGFHGGHHHHGGGHGHHHHHHHHBGHHGGGG>///////011=11=00001111000>1111.--..0..-;-./:</0....00:/.0/0;000000000000000...0.000;00000./0..00000....-----9900000000000000000
@M03495:530:000000000-LYBTV:1:2102:24801:10609 1:N:0:TGACAGCT+CCTACGGG
GTCAGCATGTGAGCTTTGGAGGGCAAGAAGTGGTTGTGACTGGTTTATCAACGGCAAAATATAGATCGGAAGAGCACACGTCTGAACTCCAGTCACTGACAGCTAACTCGTATGCCGTCTTCTGCTTGAAAAAAAAAGTGATTGATTTCCAAACTTGTATTAACCAGACCAATCATGTGTTTAATTTTTATTGGATAATTCTCCATACCACAAAGACTTTCCTGCCACACGTTCTTCTGTTAATACCATTT
+
AAABAFFBFFFFGGGGGFB4A22AFFEHHFBB3FFFEFHHHHHGGGHHHHGHGGEEAAGFHHHHHHHEEEG?HFB3FC1EGEFGF4EFHHHBHHHFFHHGGB1FB4BFD/BEGGF?E<<G?4FD44B101BDG/BB@/1111?111<11=FD>FBD1FD=111111..<C<.<<<DG0DGHHHBHBCC0CG0;:G00C;C00;0009/;00999//900;0009/C/9.9@.;/900;:BB//;/9/9/;B
@M03495:530:000000000-LYBTV:1:2102:10301:10671 1:N:0:TGACAGCT+CCTACGGG
GTCAGCATGTGAGCTTTGGAATTAGCTGGTTTATCAACGGCAAAATATAGATCGGAAGAGCACACGTCTGAACTCCAGTCACTGACAGCTATCTCGTATGCCGTCTTCTGCTTGAAAAAAAAAAAGCAAACAACCACGTCCACACAAGACTAAGTGTTTCAAATATACGTTATAAAATGGTACCCATCAATGTCGAATGAGCACCGAATCTGTGTACAAGTATCTGACTCGACACTATACTATACTAACCA
+
CCCCCFFFFFFFGGGGGGGGGGHHHHHHHHHHHHHHHHGGGGGHHHHHHHHHHHGGGGHHHHHHHGGHHGHHHHHHHHHHHHHHHHHHHHHHCHHHGGHHHHGGGHGHHHHHHHGHHHHGGG@BB/@22200//?/////..<1.<.0001<000000/<00000=00.</<.00<0:00<00:00//:00<00...<00000..---..<00000<000:00000:000..-.-0/<00000000000.0
@M03495:530:000000000-LYBTV:1:2102:25920:10706 1:N:0:TGACAGCT+CCTACGGG
GTCAGCATGTGAGCTTTGGAATTAGTAAATTCGTTGACGACAGAAGGAGCAAGATAACGACCACAGGGAGGGTGGTTTATCAACGGCAAAATATAGATCGGAAGAGCACACGTCTGAACTCCAGTCACTGACAGCTATCTCGTATGCCGTCTTCTGCTTGAAAAAAAAAAAAGACATATTGTTGTGTATTAATACGCGTGCGTCTTATAGAGATCGTATGAATACAGCTAGGACGTTCGCTCACACTTGTG
+
BBBBBFFFFDFFGGGGGDGGGGHHHFHHHHHHGHHHHHGGGGGHHHHHHHHHHHHHHHGGGGGHHHGF1EEG>FFFGHHHFFFHEFGGEHHHHHHHFGHHGDFEFFHFGHGFHHGFFHFF3GHHGGHHDGFBGFGHHH0G?GFAGGFHC>AG.<FGHFGF011<<<CC----:.//9000000./.;009900;0..9--.-.-9.///://;//.../;//9/////::;.//-;...-...////9///
@M03495:530:000000000-LYBTV:1:2102:12446:10711 1:N:0:TGACAGCT+CCTACGGG
GTCAGCATGTGAGCTTTGGTCCGCCTGAGTCCCTGGTTTATCAACGGCAAAATATAGATCGGAAGAGCACACGTCTGAACTCCAGTCACTGACAGCTATCTCGTATGCCGTCTTCTGCTTGAAAAAAAAAAAAACAACAGCAGAGACACCGTCTGTGGCTGTAATGTAAAAGTCCACATAACCTACACTACCAAAGTTCACACTCAAGAGACAATACTCACCCATCTGCATTCTTAATGTACAGAACATCG
+
BBBBBFFFFFFFGGGGGGGGGGGGGGHHHHHHHHHHGGHHHHHHHGGGGGHHHHHHHHHGHGGGGHHHHGHHGHHHGHHHHHHHHHHHHGHHGFHHFHBGFHHFGFFHHGECGFFGBDGHHAEGHH//CB//<<..>..0000/.</</.-....00/..:.0:00000000:0000/000//0//9/0///00./00;;00/////00...../;///9/:..//////////9///:///////;///.
@M03495:530:000000000-LYBTV:1:2102:26970:10717 1:N:0:TGACAGCT+CCTACGGG
GTCAGCATGTGAGCTTTGGTCCAGCCTGAGTCCCTGGTTTATCAACGGCAAAATATAGATCGGAAGAGCACACGTCTGAACTCCAGTCACTGACAGCTATCTCGTATGCCGTCTTCTGCTTGAAAAAAAAAATAACGTCTACTACTGTACAAGAAGGCGCGCCTTCCAGTCTGGATGTGTACATTGTACATATATTAAGGCATCACGCTGCTGCGTCGCGCGTACGCGTGCAGTCCTGACAGCATCGCGCG
+
AAAAAFFBF@DFGGGGFGFFG1FHHGHHGFFGFHGHFGFGHHHHHHC?EEEAFFHGHHHFHHGE/EFFFFHHHEGHHGEFFFGFH1F1FG2DEFHCGFE2BF2F/EFFFHGECAFHDG1DDFBGFGHC@<</011???/0<1<1?<?1?1<110000.--<<<..</0<0000:00/;00;0000000:0;000000000/90/00.9...0:0-.----9----;--;---/9//9/////--;9-----
@M03495:530:000000000-LYBTV:1:2102:23628:10729 1:N:0:TGACAGCT+CCTACGGG
GTCAGCATGTGAGCTTTGGAGTGAAATCTCTTGTCTTAAGGAATAAAGGAAAAAGATTCCGTCGGAGGCTCGGTGCTCTACAGGTTCAACCTTTGTACTCTATTATTGCCTCACATTCCATCTCTTGTGAAAATATATTTGATTGGCTTTTCTGCAGGTTGTTTGCCAGGACTTTCCAAGACCTCCACTAGAAAACACAATAAACTTTTTGGAAGCTGGACAACTATCTTCATTTTTCAGAAACAGTGAAC
+
CCCBCFFFFFFFGGGGGGGGGGHHHGHHHHHHHHHHHHHHHHHHHHHHHHHHHHGGHIGIHHHGGGGGGHHGGEFGHGHHHHGHHHHHHHHHGHHGHHHHHHHHGHHHHHHHHHHGHHHGHHHHHHHHHHHHHFHHGHHHHFHHFHHHHHHHHHHHHAHHGFHHHHGHG//FGFGHHGHHFGHGHHHHHGHFHHGHHHHCGFHGHGHHHHGGHFCAGHGFHHHHHHHHHHE0BFGGGGGGEFBCFGFGGG0
@M03495:530:000000000-LYBTV:1:2102:12883:10736 1:N:0:TGACAGCT+CCTACGGG
GTCAGCATGTGAGCTTTGGAATTAGCTGGTTTATCAACGGCAAAATATAGATCGGAAGAGCACACGTCTGAACTCCAGTCACTGACAGCTATCTCGTATGCCGTCTTCTGCTTGAAAAAAAAAAACATAAAACGTAAGACAGAGGATCAGAACCACTGTCACAAGCATGACGAGGAGAAGATGCGATATGAGAGAAGTAACGTCCACTAGACAGACAGATAGAAGATCTACACTGCCCAACACCTCTAGTA
+
CCDCDFFFFFFFGGGGGGGGGGHHHHHHHHHHHHHHHHGGGGGHHHHHHHHHHHGGGGHHHHHHHGHHHGHHHHHHHHHHHHHHHHHHHHHHEHHHFGHHHHGGGHGHHHHHHHHHHHHGGGFC>//@222>1/?000111011.00001110.<.10111=10<./=0<0..---.../0<10-9..-11110.0/1111.:<..01:0011//.///1111110111111/100:.0...../.0<1<1
@M03495:530:000000000-LYBTV:1:2102:20631:10742 1:N:0:TGACAGCT+CCTACGGG
GTCAGCATGTGAGCTTTGGAGTGAAATCTCTTGTCTTAAGGAATAAAGGAAAAAGATTCCGTCGGAGGCTCGGTGCTCTACAGGTTCAACCTTTGTACTCTATTATTGCCTCACATTCCATCTCTTGTGAAAATATATTTGATTGGCTTTTCTGCAGGTTGTTTGCCAGGACTTTCCAAGACCTCCACTAGAAAACACAATAAACTTTTTGGAAGCTGGACAACTATCTTCATTTTTCAGAAACAGTGAAC
+
CBCCCFFFFFFFGGGGGGGGGGHHHHHHHHHHHHHHHHHHHHHHHHHHHHHHHHGGHIIHHHHGGGGGGHHGGGGGHHHHHHHHHHHHHHHHHGHHHHHHHHHHHHHHHHHHHHHHHHHHFHHHHHHHHHHHHHHHHHHHHHHHGAGHHHGHHHHHHHHGHDEHHHHGHEHHHFGHGGGHHHHHHHHHHGHBGFFHHHECGFFFHHHHHHGGBG/.GHGAGHHGHHHHHGGGGGGFGGGGGGGGGGFFEF0
@M03495:530:000000000-LYBTV:1:2102:28048:10755 1:N:0:TGACAGCT+CCTACGGG
GTCAGCATGTGAGCTTTGGAGTGAAATCTCTTGTCTTAAGGAATAAAGGAAAAAGATTCCGTCGGAGGCTCGGTGCTCTACAGGTTCAACCTTTGTACTCTATTATTGCCTCACATTCCATCTCTTGTGAAAATATATTTGATTGGCTTTTCTGCAGGTTGTTTGCCAGGAAGACCTCCACTAGAAAACACAATAAACTTTTTGGAAGCTGGACAACTATCTTCATTTTTCAGAAACAGTGAACAACCCAC
+
BBBBAFFFFFFBGGGGGGGCGGH5AGGHHHHGHFGGHHGFHHHHHHHFFFHHHHGGHHH5FGFGEEGEE1AECEEGHFFFHHHBEGBGHGGGGFGHHHFHHHHEFGHHF3GGHHFHHHHFHHHFFFGHHHHDGHFFHHHHD4FG302FGFFHGBGHF0FF2/?2GDB2CEHCFA0FHFEFFGGFFFFHH.GHAD=GDG00=DGFG/0CEHH/.:GCGHHHGFB0:GGHF0/0;FFB/:9990;CFB.;...
@M03495:530:000000000-LYBTV:1:2102:14990:10758 1:N:0:TGACAGCT+CCTACGGG
GTCAGCATGTGAGCTTTGGAGGGCAAGAAGTGGTTGTGACATTGCTATGGCAGCTAGAGCCAACAATTACCTTAAATTCCAAAAACAACATACTCCTCCTTTGGAATTAGTAAATTCGTTGACGACAGAAGGAGCAAGATAACGACCACAGGGAGGGTGGTTTATCAACGGCAAAATATAGATCGGAAGAGCACACGTCTGAACTCCAGTCACTGACAGCTATCTCGTATGCCGTCTTCTGCTTGAAAAAA
+
DCDDDFFFFFFFGGGGGGGGGGGGGGGHHHGHHHGGGGHHHHHHHHHHHHHHGGHHHGHHHHHGGHHHHHHHHGHHHHHHHHHEHGHHHHHHHHGHHGHHHHHHHHHHHGHHHHHHHGHHHHHGG?/EFHHHHHHHHHHHHHHGFCGGHHHHGGGGGEF?.>FHH1>F0ECEGGGFFHHHEHHHHCEGGFHGHHH?DFACFFGGGGFGFFGGEFBFG0BEFGBFBFA:DBB9BDFFF.000;0BB.B09:>
@M03495:530:000000000-LYBTV:1:2102:11674:10759 1:N:0:TGACAGCT+CCTACGGG
GTCAGCATGTGAGCTTTAGAATTAGTAAATTCGTTGACGAAGAAGGAGCAAGATAACGACCACAGGGAGGGTGGTTTATCAACGGCAAAATATAGATCGGAAGAGCACACGTCTGAACTCCAGTCACTGACAGCTATCTCGTATGCCGTCTTCTGCTTGAAAAAAAAAAAAATATACAGACTAGTACGTCAGTCCAAGCACACGCGATCTTTATATCTGCAGAGTGTACATATATATAGTAGATATATCTA
+
DDECEFFFFFFFGGGGGGGGGGHHHHHHHHHHGHHHHHGGGGGHHHHHHHHHHHHHHGGGGGHHHHGGGGGEFGGGHHHHHHHGGGGGHHHHHHHHHHHGGGGHHHHHHHGHHHGHHHHHHHHHHHFGGHHHGEHGH2GHHFFFHHHGFFGGHHHGHHHA>GGHGECG::-<.01:1:1<.000<1:.:...11<1109///<<-<<-..111111::11101.11111111<1:1111111111111111
@M03495:530:000000000-LYBTV:1:2102:14431:10762 1:N:0:TGACAGCT+CCTACGGG
GTCAGCATGTGAGCTTTGGAGTGAAATCTCTTGTCTTAAGGAATAAAGGAAAAAGATTCCGTCGGAGGCTCGGTGCTCTACAGGTTCAACCTTTGTACTCTATTATTGCCTCACATTCCATCTCTTGTGAAAATATATTTGATTGGCTTTTCTGCAGGTTGTTTGCCAGGACTTTCCAAGACCTCCACTAGAAAACACAATAAACTTTTTGGAAGCTGGACAACTATCTTCATTTTTCAGAAACAGTGAAC
+
BACCCFFFFFFFGGGGGGGGGGHHHHHHHHHHHHHHHHHHHHHHHHHHHHHHHHGGHIHHHHHGGGGGGHHGGGGGHHHHHHGHHHHHHHHHHHHHHHHHHHHHHHHHHHHHGHHHHHHHHHHHHFFGGHHHHHHHHHHHHHHHHFHHHHHHHGHGHHFHGFHHHHHHHHHHHHHHHFGHFFHHHHHHHHGGFGHHGCGEGGGHHHFHHHCEGGHHGF/CCCHEHHHHHHGGGGGGGGGFGGFGGGFGFG0
@M03495:530:000000000-LYBTV:1:2102:12907:10765 1:N:0:TGACAGCT+CCTACGGG
GTCAGCATGTGAGCTTTGGATGGTTCTGGTTTATCAACGGCAAAATATAGATCGGAAGAGCACACGTCTGAACTCCAGTCACTGACAGCTATCTCGTATGCCGTCTTCTGCTTGAAAAAAAAAAAGGCCCCGCATACCCCGGTGGATCTCGATCGTATATGCATGTAAGTATATGCTATTACAGAAAACACATGTGTCTCGTTTGCTAATGCAGCATCTTATAACTGGAGAGTTATTGCTTGTCGTGCTCA
+
BABBBFFFFFFFGGGGGGGFGGGGHHGHGGHHHHGGHHGGGGGHGHHHHHHHHHGEEEHHFGHHHGFHHGHHHHHHHHHHHHHGGHGHHGH43FHHFEFHHFGE@GGHHHHHHHHFFHHGCC/////?//<///..10><<C--.<C000.0/.:/.//<=00000::0:<00;000;900090;/F//.9.90;0;009/.:..0;C00/////./9//////9////.;://;:;//;//./9;.../9
@M03495:530:000000000-LYBTV:1:2102:25979:10766 1:N:0:TGACAGCT+CCTACGGG
GTCAGCATGTGAGCTTTGGAGGGCAAGAAGTGGTTGTGACATTGCATGGCAGCTAGAGCCAACTGGCTTATTAATGGCAAAATATAGATCGGAAGAGCACCCGTCTGCACTCCAGTCACTGACAGCTATCTTGTATGCCGGCTTCTGCCTGAAAATAAAATCGATCTTCTTTTGATTATCAAAGCTTTGAGTTCTACTGAACGCTTTCTGTCGCGTATCTTCCAGGCGCAGCTGTGTTATGGTATGGGTCG
+
AAAA@FFFFDF3B111F111B1EAFGEGHCHHHHGEEEH212211F2FFGGGCBGFHFHFHB/0GC/0B1F2BF2D1F0BF0B1FG22@1//?F/00B1B/>>E/>/12FGFE1121BD211B1B?112012>BG222B///<<0@111<10@11111?11?/0/0011<<111<1>1111>>101100=.00000=0<00/.....:0:00..:--.;00009;/.--;--/;9/0/;0;//9/;-9/9-
@M03495:530:000000000-LYBTV:1:2102:13839:10767 1:N:0:TGACAGCT+CCTACGGG
GTCAGCATGTGAGCTTTGGAATTAGCTGGTTTATCAACGGCAAAATATAGATCGGAAGAGCACACGTCTGAACTCCAGTCACTGACAGCTATCTCGTATGCCGTCTTCTGCTTGAAAAAAAAAAACAACTGCACAACTAGCGTGAAGGAGATATAGACTGAAGTCTGATGATATAACTGAGATTCATAGACATACGTAGTACTGTGCATAGGCACGTCAGCATCCTGTTGCTATCATGACGCCGTGCAGAG
+
CCCDDFFFFFFFGGGGGGGGGGHHHHHHHGHHHHHHHHGGGGGHHHHHHHHHHHGGGGHHHHHHHGHHHGHHHHHHHHHHHHGHHHHHHHHHGHHHGGHHHHGGGHGHHHHHHHHHHHHGGGGB///?/=01111??1=F0/.<..11<<.0111=00000<<0000000000<000000000;0000000:000:00..:;000;::;00:00;..;..0000/000000000/00000;.----..00.
@M03495:530:000000000-LYBTV:1:2102:22415:10793 1:N:0:TGACAGCT+CTTACGGG
GTCAGCATGTGAGCTTTGGAGTGAAATCTCTTGTCTTAAGGAATAAAGGAAAAAGATTCCGTCGGAGGCTCGGTGCTCTACAGGTTCAACCTTTGTACTCTATTATTGCCTCACATTCCATCTCTTGTGAAAATATATTTGATTGGCTTTTCTGCAGGTTGTTTGCCAGGAAGGTCGTGATTGCTGGAGCAGGTATGATATAATTCTAGGATTTGACAGATGAATAATTTACATATATATCTAACTTTGAT
+
CBCDDFFFFFFFGGGGGGGGGGHHHHHHHHHHHHHHHHHHHHHHHHGHHHHHHHGGHHIIHHHGGGGGGHHGGGGGHHHHHHHHHHHHHHHHHHHHHHHHHHGHHHHHHHHHHHHHHHHHHHHHHH3GHHHHHHHHGHHHHHHHGHHEHGHHHHHGHHHHHGHHHHHHHGHHFGHHGGGGHHHHGHHEHHHHGGHHHDGFGFFHHFHHHHFGHHGGHGHFBGC0CCFFCGHHFHFFCCFGGGFGGGGGGF0
@M03495:530:000000000-LYBTV:1:2102:20019:10795 1:N:0:TGACAGCT+CCTACGGG
GTCAGCATGTGAGCTTTGGAGTGAAATCTCTTGTCTTAAGGAATAAAGGAAAAAGATTCCGTCGGAGGCTCGGTGCTCTACAGGTTCAACCTTTGTACTCTATTATTGCCTCACATTCCATCTCTTGTGAAAATATATTTGATTGGCTTTTCTGCAGGTTGTTTGCCAGGACTTTCCAAGACCTCCACTAGAAAACACAATAAACTTTTTGGAAGCTGGACAACTATCTTCATTTTTCAGAAACAGTGAAA
+
CABCCFFFFFFFGGGGGGGGGGHHHHHHHHHHHHHHHHHHHHHHHHHHHHHHHHGGHHHHHHHGGGGGGHHGGGGGHHHHHHHHHHHHHHHHHHHHHHHHHHHHHHHHHHHHHHHHHHGHHHHHHHHHGFFGHHHHHHHHHGFHGHGHHHHHHHHGGHHHHGHHHHFHHHGHHHHHHHEHFHHHHHGHGHHGBHHHGHGCHHHHHHHHHHGCGHHGHGBCGGHCGGHHHGFFGGGGGBBBGF0BFB;00C0
@M03495:530:000000000-LYBTV:1:2102:12787:10830 1:N:0:TGACAGCT+CCTACGGG
GTCAGCATGTGAGCTTTGGAGTGAAATCTCTTGTCTTAAGGAATAAAGGAAAAAGATTCCGTCGGAGGCTCGGTGCTCTACAGGTTCAACCTTTGTACTCTATTATTGCCTCACATTCCATCTCTTGTGAAAATATATTTGATTGGCTTTTCTGCAGGTTGTTTGCCAGGATCGTGATTGCTGGAGCAGGTATGATATAATTCTAGGATTTGACAGATGAATAATTTACATATATATCTAACTTTGATAGC
+
DCCDDFFFFFFFGGGGGGGGGGHHHHHHHHHHHHHHHHHHHHHHHHHHHHHHHHGGHIHHHIHGGGGGGHHGGGGGHHGHHHHHHHHHHHHHHHHHHHHHHHHHHHHHHHHHHHHHHHHHHHHHHDBGHHHHHHHGHHHHHHHHHHFEHHHGHHHHHFHHHDHHHFGGHHHHGGHHHGFHEGHHFHFEHHFHHHGHFHEDDDFHHHHHHHHHHFHHFHHG;CFCCGHHHHHHHHHHHHGHHHFGGGGGGG0
@M03495:530:000000000-LYBTV:1:2102:8431:10839 1:N:0:TGACAGCT+CCTACGGG
GTCAGCATGTGAGCTTTGGAGTGAAATCTCTTGTCTTAAGGAATAAAGGAAAAAGATTCCGTCGGAGGCTCGGTGCTCTACAGGTTCAACCTTTGTACTCTATTATTGCCTCACATTCCATCTCTTGTGAAAATATATTTGATTGGCTTTTCTGCAGGTTGTTTGCCAGGACAGGTCGTGATTGCTGGAGCAGGTATGATATAATTCTAGGATTTGACAGATGAATAATTTACATATATATCTAACTTTGA
+
CCCCCFFFFFFFFGGGGGGGGGHHHHHHGHHHHHHHHHHHHHHHHHHHHHHHHHGGHIHHHIHGGGGGGHHGGEGGHHHHHHHHHHHHHHHHHHHHHHHHHHHHHHHHHHHHHHHHHHHHHHHHHFGHFFHGFGHHHHHHHFHHHHGHHHHHHHGHHHGHHGHHHBGHHHHHHGGHHCGGHHGHHGHHFFHHHHGHHFHHHHGGHHHHHGHFHHGHHHHHHHHHGEG;GHHGHFHGGFGGGGGGGGGGGG0
@M03495:530:000000000-LYBTV:1:2102:22856:10842 1:N:0:TGACAGCT+CCTACGGG
GTCAGCATGTGAGCTTTGGTTTATCAACGGCAAAATATAGATCGGAAGAGCACACGTCTGAACTCCAGTCACTGACAGCTATCTCGTATGCCGTCTTCTGCTTGAAAAAAAAAAAATAAGTAGACACAATAAAATGCACGGTAGTAATACTGATTCTCAACTAGCATAACAGAACAACGAAATACTGACTGGCTAGACGCAGCACTATGACATGTGGAATTGTGGTGTGTGCTACATTTGTTGATGCAGCG
+
CBCCCFFFFFFFGGGGGGGGGGHHHHHHGGGGGHHHHHHHHHHHGGGGHHHHHHHGHHHGHHHHHHHHHHHHHHHHHHHHHF3GHHGGHGHHGEEHGHHHHHHHHHHHHGGGGD/<0222>2222D=0/1?11111111//...11111=1111111100/=00/00000<</0///.-....0:0<;000../0.00.----..:00900;00;000000000./.....;000000099/.000;0009
@M03495:530:000000000-LYBTV:1:2102:28308:10859 1:N:0:TGACAGCT+CCTACGGG
GTCAGCATGTGAGCTTTGGACTCCTGACTGGTTTATCAACGGCAAAATATAGATCGGAAGAGCACACGTCTGAACTCCAGTCACTGACAGCTATCTCGTATGCCGTCTTCTGCTTGAAAAAACAAAGCAACTATGCTTTGATCTGCAGCATAGATCGTAGTGAAAGCAGCATTTCTAGGAGTAGATCTACTTGTAATACAGCACGCTCCTGGCTAGTCCGTCTGCGCTGATTGATATGTGCCTCTCTCACC
+
BBBBBFFFFFFFGGGGCGFGEGHHHHHHHFHAGHHHHHBHGGECAGHHHHHGHHFEEAFA1FCGEHHGGCFFFGFGHHBF5B@5FFBFGGG3F43FDG11BB43/EEGGHE4BFGFH3330<///032?20223?23F3B33B2@22@20<2@222/00/?01?1D0<0001111=1>1>00011<1<00000<00000000/<<:..;//;:/0:000.....0----;00000090000000//0;//.
@M03495:530:000000000-LYBTV:1:2102:11903:10874 1:N:0:TGACAGCT+CCTACGGG
GTCAGCATGTGAGCTTTGGAGTGAAATCTCTTGTCTTAAGGAATAAAGGAAAAAGATTCCGTCGGAGGCTCGGTGCTCTACAGGTTCAACCTTTGTACTCTATTATTGCCTCACATTCCATCTCTTGTGAAAATATATTTGATTGGCTTTTCTGCAGGTTGTTTGCCAGGACTTTCCAAGACCTCCACTAGAAAACACAATAAACTTTTTGGAAGCTGGACAACTATCTTCATTTTTCAGAAACAGTGAAC
+
CBCDDFFFFFFFGGGGGGGGGGHHHHHHHHHHHHHHHHHHHGHHHHHHHHHHHHGGHIIIHHHGGGGFGGHGGGGGHHHHGHHHHHHHHHHHHHHHHHHHHHHHHHHHGFHHHHHHHHHHHHHHHHHHGHHHHHHHHGHHHGHHHHHHHHHHHHFHGHHHHFHHHHHHGGHGHHHHHHHGHHHHHHHGGEFDGGHHFGHEGDGBGHHHHHGGFBGEGHGFHHHHHHHHGHGGGGFGGGGGEFFGFGGGFF0
@M03495:530:000000000-LYBTV:1:2102:7800:10885 1:N:0:TGACAGCT+CCTACGGG
GTCAGCATGTGAGCTTTGGTTTATCAACGGCAAAATATAGATCGGAAGAGCACACGTCTGAACTCCAGTCACTGACAGCTATCTCGTATGCCGTCTTCTGCTTGAAAAAAAAAAAAAAAAACGACGTGCGCCAAAGTCTTCCATCTCGAAGGACGCGACGGCGATGAAAGGGTTCGGTGAAATGGCTCTAAGACACCCCATCGTGCACATAAGGTAGCAAAGACAGTGAATGTCATGCTGTCTACCATCGC
+
BBABBFFFFFFFGGGGGGGGGGHHFHHHGGGGGGFHHGGHHHHHGGGGHGHHHFHGGCFFHHHHFHHHHEHHHHHHHGHHHB3FEGFEHHGHGAEFFHHHHFDFGHHFCEEE/B@/////-.-.--<..--..-//0;00<00000;.;/....--9--99---;;//9/.....--;..////9..9///:///...-../.9.9.////:/9/9///////./99/////9/;////;////////9..
@M03495:530:000000000-LYBTV:1:2102:6774:10888 1:N:0:TGACAGCT+CCTACGGG
GTCAGCATGTGAGCTTTGGAATTAGTAAATTCGTTGACGACAGAAGGAGCAAGATAACGACCACAGGGAGGGTGGTTTATCAACGGCAAAATATAGATCGGAAGAGCACACGTCTGAACTCCAGTCACTGACAGCTATCTCGTATGCCGTCTTCTGCTTGAAAAAAAAACAAATGAGAACAAACGAAACAGACCACACTATTCTAGAACTTGTCACGCAGCAGTGTTAGCCATCAAATCAAATATAGTGAT
+
CCDDDFFFFFFFGGGGGGGGGGHHHHHHHHHHGHHHHHGGGGGHHHHFGHHHHHHHHHGGGGGHHHHGFFGGEGGGGHHHHHHHGGGGGHHHHHHHHHHHGGGGHHHHGHHGHHHGHHHHHHHHHFDGFFGHHHHHGGGHGHGGHHHHGEEHGHHHHHHF<FDGC-AFG.<..00<0<<0<F......-///../.<./<000000:000000000..---..000000000000<0000000<:00<000
@M03495:530:000000000-LYBTV:1:2102:12207:10892 1:N:0:TGACAGCT+CCTACGGG
GTCAGCATGTGAGCTTTGGAGGGCAAGAAGGGGTGGTTTATCAACGGCAAAATATAGATCGGAAGAGCACACGTCTGAACTCCAGTCACTGACAGCTATCTCGTATGCCGTCTTCTGCTTGAAAAAAAAAATTTAACACGATTATAAGCTGCGCTAGCTGAAACCCAAATACGACAGAACACTAGTAGGATCTAACGACTAAGACTGCAGACCAATCCTTCTCTATAGTCTACACAGGCCTCATAATCAAC
+
BBBBBFFFFFDFGGBGFFFGFCEGGFFCHHH??2AEAFHHHGHGFG?0EGECFFHHHHEHAEEFEFFFHGHEG1GGCGHHHHGG3@@@FFGHHF?C3?F3??CF?E3B3EAEFF4FG1GH1FCDF0////<01111111.<...1==0000/----./;00000.....;00..9-9/////9/000000090;00;.-.-/9//;///;/....//.///9/9/9////9///./;..././/9//9///
@M03495:530:000000000-LYBTV:1:2102:20404:10898 1:N:0:TGACAGCT+CCTACGGG
GTCAGCATGTGAGCTTTGGAGTGAAATCTCTTGTCTTAAGGAATAAAGGAAAAAGATTCCGTCGGAGGCTCGGTGCTCTACAGGTTCAACCTTTGTACTCTATTATTGCCTCACATTCCATCTCTTGTGAAAATATATTTGATTGGCTTTTCTGCAGGTTGTTTGCCAGGACTTTCCAAGACCTCCACTAGAAAACACAATAAACTTTTTGGAAGCTGGACAACTATCTTCATTTTTCAGAAACAGTGAAC
+
CCCCDFFFFFFFGGGGGGGGGGHHHHHHHHHHHHHHHHHHHHHHHHHHGHHGHHGGHIHHHHHGGGGGGHHGGGGGHHHHHGHHHHHHHHHHHHHHHHHHGHHHHHHHHGHHHHHHHHHHHHHHHHHHHFHHHHHHHHHHHEHHHEGGHHHGHHHGHHHHHGHHHHHHGAGHHHHHGGGHEHFHHHHFHHFGHHHHHGE<GGGFFHHHHGFFFHGGGHCCHFHGHHHHHHGGGGGGFGGGGFFFFGFBBF0
@M03495:530:000000000-LYBTV:1:2102:5094:10899 1:N:0:TGACAGCT+CCTACGGG
GTCAGCATGTGAGCTTTGGTCCAGCCTGAGTCCTGGTTTATCAACGGCAAAATATAGATCGGAAGAGCACACGTCTGAACTCCAGTCACTGACAGCTATCTCGTATGCCGTCTTCTGCTTGAAAAAAAAAAAAAAAACAACCACAACCACTAGTGTAGTGACTCTTCAAGGATAGTATATACGATATGATCTCCATAAACGAATACATACATATAGCGAGAGATCACACAGTTTCTATGTACGTACACGAT
+
CCCDDFFFFFFFGGGGGGGGGGHHHGHHHHHHHHHHHHHHHHHHHGGGGGHHHHHHHHHHHGGGGHHHHHHHGHHHGHHHHHHHHHHHHHHHHHHHFHGFHHHGGHHHHGGGHGHHHHHHHHHHHHEFGBBD</---<............:/00000:;;0;0000000:0.0000000000;;..-0:00000:0000:...9.0;0:00:00000---9990:0/00..00000000000.:0..0.-.
@M03495:530:000000000-LYBTV:1:2102:4242:10924 1:N:0:TGACAGCT+CCTACGGG
GTCAGCATGTGAGCTTTGGTTTATCAACGGCAAAATATAGATCGGAAGAGCACACGTCTGAACTCCAGTCACTGACAGCTATCTCGTATGCCGTCTTCTGCTTGAAAAAAAAAAAATAACTTTGGAATTGATCTAGTAACCACTATAGCGAATAACAAGAGAAATTTGTGTTCATGATAAAACCTCTAACACAACAGAGATACCAGACAACGTCGTGTGTAATACCATATTGCTACTGCTACATCTATCAC
+
CCCCCFFFFFFFGGGGGGGGGGHHHHHHGGGGGHHHHHHHHHHHGGGGHHHHHHHGHHHGGGHHHHHHHHHHHHHHHHHHHHHHHHGFHHHGGFGHGHHGHHHH1FGHHGFGFC//022<222222@111111?11<11?11/101111-<-<<0000//.///=000=///00000000000.//000://;...//;/000000..//.9.9--...9///9////;///////////////:///;//
@M03495:530:000000000-LYBTV:1:2102:11526:10940 1:N:0:TGACAGCT+CCTACGGG
GTCAGCATGTGAGCTTTGGAGTGAAATCTCTTGTCTTAAGGAATAAAGGAAAAAGATTCCGTCGGAGGCTCGGTGCTCTACAGGTTCAACCTTTGTACTCTATTATTGCCTCACATTCCATCTCTTGTGAAAATATATTTGATTGGCTTTTCTGCAGGTTGTTTGCCAGGACTTTCCAAGACCTCCACTAGAAAACACAATAAACTTTTTGGAAGCTGGACAACTATCTTCATTTTTCAGAAACAGTGAAC
+
CCCCCFFFFFFFGGGGGGGGGGHHHHHHHHHHHHHHHHHHHHHHHHHHHHHHHHGGHIIHHHHGGGGGGFHGGGGGHHHHHHHHHHHHHHHHHHHHHHHHHHHHHHHHHHHHHHHHHHHGGHHHHHHHHGHHHGHHHHHHHFHHHGHFHHHHHHEHHHFHHGHHHHHHFGEHHHHGHFHGHHHHGHHHHHHFGFFFEHHEGDGGHHHHHHGGHHFGGHGEHFHHHHHHHGGGGGGGGFFGGFGGFGGFFGB
@M03495:530:000000000-LYBTV:1:2102:26047:10965 1:N:0:TGACAGCT+CCTACGGG
GTCAGCATGTGAGCTTTGGAGTGAAATCTCTTGTCTTAAGGAATAAAGGAAAAAGATTCCGTCGGAGGCTCGGTGCTCTACAGGTTCAACCTTTGTACTCTATTATTGCCTCACATTCCATCTCTTGTGAAAATATATTTGATTGGCTTTTCTGCAGGTTGTTTGCCAGGACTTTCCAAGACCTCCACTAGAAAACACAATAAACTTTTTGGAAGCTGGACAACTATCTTCATTTTTCAGAAACAGTGAAC
+
BBBBBFFFFFFFGGGGGGGFGGHFHCGHHHHHHHHHHHHHHHHHHHHHGHHHHGGGHHHFHHHGGGGEFGHGGEGGHGHHHHHGHHHFHHHHHHHFHHHGHHHHHHHHFGHHHHHHGHHHHHHHHDEHGHFHHFHHHHGHHDHHHAFFHHEHHHHHEGGHFDEHHHFFFFHEHHFH1FFGHHHHHHHCGHHBGHFHHFG<GF<GHFDGHDD:CGBECGFGAGF.CGFCGC9CFGGFFFFG0FGGGBCFEF0
@M03495:530:000000000-LYBTV:1:2102:20405:10984 1:N:0:TGACAGCT+CCTACGGG
GTCAGCATGTGAGCTTTGGACTCCTGACTGGTTTATCAACGGCAAAATATAGATCGGAAGAGCACACGTCTGAACTCCAGTCACTGACAGCTATCTCGTATGCCGTCTTCTGCTTGAAAAAAAAAAAAAAAAAATACATATTGTCGTATAACAGAATGACACTGACGTGTCATTGTAGTGGAAGCTAAGTGTCAGCACAAGACGTCAGAGAAGACTACATCGTTAGCTGATGCGAGCGTGATCTGTGTGAA
+
CCDCDFFFFFFFGGGGGGGGGGHHHHHHHHHHHHHHHHHHGGGGGHHHHHHHHHHHGGGGHHHHHHHGHHHGHHHHHHHHHHHHHHHHHHHHHGHGHHGGHHHHGGGHGHHHHHHHGGHHGGGGGC/<</----.0001111111.../0110:/<110<0::000..<C/1111111:/.0::.0<10111111<1.//<//<..<.1</0/0/10/0<1..<..1:0001:-.---.../111:11.11
@M03495:530:000000000-LYBTV:1:2102:24924:11022 1:N:0:TGACAGCT+CCTACGGG
GTCAGCATGTGAGCTTTGGAGTGAAATCTCTTGTCTTAAGGAATAAAGGAAAAAGATTCCGTCGGAGGCTCGGTGCTCTACAGGTTCAACCTTTGTACTCTATTATTGCCTCACATTCCATCTCTTGTGAAAATATATTTGATTGGCTTTTCTGCAGGTTGTTTGCCAGGACTTTCCAAGACCTCCACTAGAAAACACAATAAACTTTTTGGAAGCTGGACAACTATCTTCATTTTTCAGAAACAGTGAAC
+
BBBBBFFFFFD5FGGGGGGGGGFFF5AGHHHGHHHHHHFHHHHHHHHHHHHHGHGGHHHHHHHGGGGCEGHGGEDEHFHFHHHGHHHHHHHFGFHHHHHHHHGHHHHHHHHHHHFFFH4FGHFHHGFHGHHFBGFHHHHHH4GGFHHFGHHHHHGFH0CGGEHFHHHHGGFHGF<B?1DHHHFHHHFGHHH1<FG<GF.<D=<GFG0DHFCCB;CAGFC.CCFGCHFFH:FFFFFFBFFFBFBFGEFGFF0
@M03495:530:000000000-LYBTV:1:2102:4661:11032 1:N:0:TGACAGCT+CCTACGGG
GTCAGCATGTGAGCTTTGGTCCAGCCTGAGTCCTGGTTTATCAACGGCAAAATATAGATCGGAAGAGCACACGTCTGAACTCCAGTCACTGACAGCTATCTCGTATGCCGTCTTCTGCTTGAAAAAAAAAAAACTAAACTCACTCGCCAAAAGATCGACTGCACAATACACTATATTATTGTACGTCTTAACGCGCATGTCGAGCATTCGTATCAATCGATATACTACATGCAGTTGCTCAGTGTGTAGAC
+
CCCCCFFFFFFFGGGGGGGGGGHHHGHHHHHHHHHHGGHHHHHHHGFGGGHHHHHHHGHHHGGGGHHHHHHHGHHHGHHHHHHHHHHHHHHHHHHHHGF3GHHGGHGHHGFGHFGHHHHHGHHHHGEDGDG@/?1?1111<1111.>-.</</.00..-../000/000000/00:00000;00././.;00.----..09..-.-:009/9/.0000..:.-00000090000000000:/0000.0000
@M03495:530:000000000-LYBTV:1:2102:13407:11039 1:N:0:TGACAGCT+CCTACGGG
GTCAGCATGTGAGCTTTGGTCCACCTGATCCTGGTTTATCAACGGCAAAATATAGATCGGAAGAGCACACGTCTGAACTCCAGTCACTGACAGCTATCTCGTATGCCGTCTTCTGCTTGAAAAAAAAAAAAAAAAAAAAACCCTAATAGCATATGTATGTGCAATAATTAAGGACTGTACTATGACTTCCTACTGGTAGTATGAACATAACTAGTAGGTCTTGTATCAGCGATATAGATCATCGTGTGTTC
+
DCDDEFFFFFFFGGGGGGGGGGHHHHHHHHHHHHHHHHHHHHHGGGGGHHHHHHHHHHHGEGGHHHHHHHGHHHGHHHHHHHHHHHHHHHHHHHHHHFHHHGGHGHHGGGHGHHHHGHHHGHHHGG/>//</>--<---<....//111111:<1:<11<11111101<11100.:.:<:11111111:0110000111011111<11110110111011111<11<110.-..-<:1110110...../1
@M03495:530:000000000-LYBTV:1:2102:28971:11074 1:N:0:TGACAGCT+CCTACGGG
GTCAGCATGTGAGCTTTGGAGGGCAAGAAGTGGTTGTGACTGGTTTATCAACGGCAAAATATAGATCGGAAGAGCACACGTCTGAACTCCAGTCACTGACAGCTATCTCGTATGCCGTCTTCTGCTTGAAAAAAAAATATGTTTTACATCCCCCTCCCTATACAACACAGATTACCTTTCCCCCCTCTTGTCCAACTGCTCACGCTGCAGCTCTTGTGATTTTTTTCGTATTCTTGGTCGTTCTACTCTCC
+
BAAABFFFFFF@GGGGGFFGCEE?EAFHHH5BGFFEEEGHFHHEGGHHHFGHGCEEECEFHHHGEGHHGEGEFFB3FC1>B?GEHFGFFHFGBEGH4EGHHFE3FF3B4F/>FC?GGEEGG444BFHFF1FDGCG/C01@1@11?11111<.>.-.<>0<00000/....<D0<<0C00000;.-:;/0009000/9900909.....//9//00;0////://--/-;./9/9///9/-9.:9///////
@M03495:530:000000000-LYBTV:1:2102:17026:11079 1:N:0:TGACAGCT+CCTACGGG
GTCAGCATGTGAGCTTTGGAATTAGTAAATTCGTTGACGACAGAAGGATAACGACCACAGGGAGGGTGGTTTATCAACGGCAAAATATAGATCGGAAGAGCACACGTCTGAACTCCAGTCACTGACAGCTATCTCGTATGCCGTCTTCTGCTTGAAAAAAAAAAAAAACAAAGGAAAAAACAACAAAGTACATGATGACATAGAGCGTGAATACAAGATTCGCAGTGTGAAAGGTCGAATCTGAACAGAAT
+
EEEEEFFFFFFFGGGGGGGGGGHHHHHHHHHHGHHHHHGGGGGHHHHHHHHHGGGGGHHHHGGGGGFFGGGHHHHHHHGGGGGGHHHHHHHHHHGGGGHHHHHHHGHHHGHHHHHHHHHHHHHHHH@@GGHFHHHFFBGGHHGGGHGHHHHHHHFGHHFF@EG@:999....//////.-<....../1111110111001111119....110000/0:1....90111111.01--90.111101//0:
@M03495:530:000000000-LYBTV:1:2102:22976:11085 1:N:0:TGACAGCT+CCTACGGG
GTCAGCATGTGAGCTTTGGTCCAGCCTGAGTCCTGGTTTATCAACGGCAAAATATAGATCGGAAGAGCACACGTCTGAACTCCAGTCACTGACAGCTATCTCGTATGCCGTCTTCTGCTTGAAAAAAAAAAAAAATAATGTTCGTAGACGATCACTCGCGCTGGACACAACCTGATGCTACCAGTACTGACAGCCACATGTATACATTGTAGGCGATTATACATGTGTAACCTCGGTTAGTCGTCACTGCA
+
BBBBBFFFFFFFGGGGGGGGGGHFGGHHHHGHHHHHFHHHHHHHHGGGGGHHHHHHGHHHHGFGGHHHGAGFCFGHGHHHHHHHGGHGHFGHHHHGFHHGHFHEDHHHGG>EHFGGGFHHFAGHH0>>B<///<-01=11111../.<0<-<../0=.------..0./..././000000/9000;000/00.9...;;9////;////////--9..9/9/9//;9//9//:...9..;/....9//9/
@M03495:530:000000000-LYBTV:1:2102:13749:11091 1:N:0:TGACAGCT+CCTACGGG
GTCAGCATGTGAGCTTTGGAGTGAAATCTCTTGTCTTAAGGAATAAAGGAAAAAGATTCCGTCGGAGGCTCGGTGCTCTACAGGTTCAACCTTTGTACTCTATTATTGCCTCACATTCCATCTCTTGTGAAAATATATTTGATTGGCTTTTCTGCAGGTTGTTTGCCAGGACTTTCCAAGACCTCCACTAGAAAACACAATAAACTTTTTGGAAGCTGGACAACTATCTTCATTTTTCAGAAACAGTGAAC
+
BABCCFFFFFFFGGGGGGGGGGHHHHHHHHHHHHHHHHGHHHHHHHFHHHHHHHGGHHIIHIHGGGGGGHHGGGGGHHHHHGHFHHHHHHHHHFHHHHHHHHHHHHHGHHHHHGHHHHHHHHHHHG3?GHHGHGHHHHEHHGHHHHFHHHHFHGHHGEHHHGHHH2FGFHHHFHHHHHHHGHHHHHGHHGB1FGHFGFEE0DG0DBGHHHCCF0CACGCGFHHHHGFFHGFGGGGGGGGEGGGGFFGF0B0
@M03495:530:000000000-LYBTV:1:2102:21570:11091 1:N:0:TGACAGCT+CCTACGGG
GTCAGCATGTGAGCTTTGGAGTGAAATCTCTTGTCTTAAGGAATAAAGGAAAAAGATTCCGTCGGAGGCTCGGTGCTCTACAGGTTCAACCTTTGTACTCTATTATTGCCTCACATTCCATCTCTTGTGAAAATATATTTGATTGGCTTTTCTGCAGGTTGTTTGCCAGGACTTTCCAAGACCTCCACTAGAAAACACAATAAACTTTTTGGAAGCTGGACAACTATCTTCATTTTTCAGAAACAGTGAAC
+
CBCCCFFFFFFFGGGGGGGGGGHHHHHHHHHHHHHHHHHHHHHHHHHHHHHHHHGGHHHIHHHGGGGGGHHGGEGGHHHHHHHHHHHHHHHHHHHHHHHHHHHHHHHHHHHGHHHHHHHHHHHHHHHHHHHHHHHHHHHHHHHGDGHHFHEGHHHHHHHHHGHFBGHHHHHHHGGGFHGFAHHHHHHHHHHFHGHGHHEEHHHHHHHHHHGGHHBGHFFGHGGHBGFGHHGGGFGBBBFF0BBFGGFFBF9
@M03495:530:000000000-LYBTV:1:2102:28645:11094 1:N:0:TGACAGCT+CCTACGGG
GTCAGCATGTGAGCTTTGGAGTGAAATCTCTTGTCTTAAGGAATAAAGGAAAAAGATTCCGTCGGAGGCTCGGTGCTCTACAGGTTCAACCTTTGTACTCTATTATTGCCTCACATTCCATCTCTTGTGAAAATATATTTGATTGGCTTTTCTGCAGGTTGTTTGCCAGGACTTTCCAAGACCTCCACTAGAAAACACAATAAACTTTTTGGAAGCTGGACAACTATCTTCATTTTTCAGAAACAGTGAAC
+
CCCCCFFFFFFFGGGGGGGGGGHHHHHGHHHHHHHHHHHHHGHHHHHHHHHHHHGGHHGHHHHGGGGGGGHGGFGGHHHHHHHGHGHHGHHGHHFHFFHGHHHHHHHHGGFHHHHHHHFHHHHHHHHHGHGHHHGHFHHHH4FHH0GHFHHHHHHHHHHHFDFHHFGHHHHGHHHGGHHHHFHFHGCGHFF<<FFHGAGCGFFGDFHHGHGGHGGECBGAHFHGHHHGHHGGGGG0FFGFGBFFFFFB000
@M03495:530:000000000-LYBTV:1:2102:8165:11100 1:N:0:TGACAGCT+CCTACGGG
GTCAGCATGTGAGCTTTGGTTTATCAACGGCAAAATATAGATCGGAAGAGCACACGTCTGAACTCCAGTCACTGACAGCTATCTCGTATGCCGTCTTCTGCTTGAAAAAAAAACAAACAGCATTGGAACCTGGTTTTCGAGAGAGCCGACGATATCAACGGAGTCCCACGTGTATCGGTGAACTGCGTAGATCACAATAGGAACACCAGGTGAGAATGCGCGTCTACGTGTGTGACGGATCGATTCATCGA
+
AAAAAFFFFFFFFFGGGGGGGGGGHHHHEGEGGHGHHGHHHHHHGGFDFHHGFGHGGGHGGGFFHFFHHHFFFHGHBGCGH53BFGGAGHGGE>EGGHDFGFHHECBGH///////B?0B0BB3?2<22<200@20/</<?/>///0-----..-0<0/.<..:/0:0.;:.;/0:.-...09000...-.00;/00000000.:.....///.////:.9---9./.../...9/.99.-9..///;///
@M03495:530:000000000-LYBTV:1:2102:14974:11112 1:N:0:TGACAGCT+CCTACGGG
GTCAGCATGTGAGCTTTGGTCCAGCCTGAGTCCTGGTTTATCAACGGCAAAATATAGATCGGAAGAGCACACGTCTGAACTCCAGTCACTGACAGCTATCTCGTATGCCGTCTTCTGCTTGAAAAAAAAAAAAACATAAAAGAAAATGATGGACTCAAGGAAGACGTGCACAGAAAAACTATAGGATTGGAGTGTAGGTATGGCGACAGGACTACAGATGGCGACAGATGGCGCCAGTCTGGATTACTGGG
+
CCCCCFFFFFFFGGGGGGGGGGHHHGHHGHHHHHHHHHHHHHHHHGGGGGHHHHHHHFHHHGGGGHHHHHHHGGHHGHHHHHHHHHHHHGHHHHHHHHGCGHHGGHHHHGGGHGHHGGHHHHGHHF/BDB>><//.>11<1=<00<111<00/00/<000./..<.<...00/000/..000000000/.0/0.0:000000/.---<-...///00<<00/--<--/000/-.9.-0000/0000<000.
@M03495:530:000000000-LYBTV:1:2102:8007:11113 1:N:0:TGACAGCT+CCTACGGG
GTCAGCATGTGAGCTTTGTTAAGAGAAATCTTTTGTTACTGCGCTGTTACTGTCTATAGAACACCCTGTTACTGTCTGGTTTATCAACGGCAAAATATAGATCGGAAGAGCACACGTCTGAACTCCAGTCACTGACAGCTATCTCGTATGCCGTCTTCTGCTTGAAAAAAAAAAAATAAGCACTACAAATACTTACAATAGTATATAACCTGTACAATCTACATGTCAGCAGTTGTGCGTGGGATACATCA
+
CCCDDFFFFFFFGGGGGGGGGGHHHHHHHHHHHHHHHHHHHHGGGGGHHHHHHHHHHHIHHIHHGGHHHHHHHHHHHHHGHHHHHHHHGGGGGHHHHHHHHHHHGGGGGHHHHHHGHHHGHHHHHFFGFGGHHHHHGHHHHGCHHHGGGHHHGGGGGHHGFFGH=?FHHGF-AA--.<1101/00/0001101111:111<:11<11<101.111111<111<111111<1.1111.1...9-90:01110
@M03495:530:000000000-LYBTV:1:2102:11180:11124 1:N:0:TGACAGCT+CCTACGGG
GTCAGCATGTGAGCTTTGGAGACTGGTTTATCAACGGCAAAATATAGATCGGAAGAGCACACGTCTGAACTCCAGTCACTGACAGCTATCTCGTATGCCGTCTTCTGCTTGAAAAAAAAAAAAAATTAAATATAGGATGTACATCTGTAGACATGTCCTGATAAGCTACAAGGTAAACTTGACAGGGATACCACTGCAGTGTTGATACATTACATGATGATAGATTTGCTACTCATCAGCTATCATATTAG
+
DDEDDFFFFFFFGGGGGGGGGGGHHHGHHHHHHHHGGGGGHHHHHHHHHHHGGGGHHHHHHHGHHHGHHHHHHHHHHGHHHHHHHHHHHHHHHGGHHGFGGFHGHHHGHHHHHHHHGGGGF/<//011111=111111<1111<1111111111<11110=1110011000<.:1:11<110010.../<00000<0<::011.1111111111110:11:11<1111111100111100<11:1111111
@M03495:530:000000000-LYBTV:1:2102:26591:11134 1:N:0:TGACAGCT+CCTACGGG
GTCAGCATGTGAGCTTTGGAGTGAAATCTCTTGTCTTAAGGAATAAAGGAAAAAGATTCCGTCGGAGGCTCGGTGCTCTACAGGTTCAACCTTTGTACTCTATTATTGCCTCACATTCCATCTCTTGTGAAAATATATTTGATTGGCTTTTCTGCAGGTTGTTTGCCAGGACTTTCCAAGACCTCCACTAGAAAACACAATAAACTTTTTGGAAGCTGGACAACTATCTTCATTTTTCAGAAACAGTGAAC
+
AAAA?FD1F13D1GGFGEB1FABGBDGGGHHGHGHHFFBD11A1CGHH10FCCCE/EDHHFF0EECCE//A//>E?FB1FHFHEHFH@2FGFGGHEDF2BFGHGB@GBD1@1CFGH2B22FE>D2BFFE2BG<DF2DFFFF22BF<<1001>1>1BCFHH<//@0>DGHAGEHF1F<FDGCGGHBGC0FGH1=FC0FFE.<DD0DH0=DGCCH0/.;0/.:0..//;;0CFB0;00BBFB0;/;FF0;B90
@M03495:530:000000000-LYBTV:1:2102:12319:11138 1:N:0:TGACAGCT+CCTACGGG
GTCAGCATGTGAGCTTTGGAGACTGGTTTATCAACGGCAAAATATAGATCGGAAGAGCACACGTCTGAACTCCAGTCACTGACAGCTATCTCGTATGCCGTCTTCTGCTTGAAAAAAAAAAAAATCTGAAAAAAGGAAACGTATACGACCTATTATAACCGACAACAACGCGAGCAATCCGTACTATATCTGACAGAAGGCCCACAAACGAGATAGACATCATATATAGACAATTCGATGTTGCAAAACGG
+
CDDCCFFFFFFFGGGGGGGGGGGHHHGHHHHHHHHGGGGGHHHHHHHHHHHGGGGHHHHHHHGHHHGHHHHHHHHHHHHHHHHHHHHHFHFHHGGHHHHGFGFGHHHHHHHHHHHGFGGDDC@>01=111110-..000><00<01...-.<11111110----<....---9---/00/.....11111111100/:0.....<.......<.1<10110011111111<1/:11.11<.11<011/.-.
@M03495:530:000000000-LYBTV:1:2102:19202:11146 1:N:0:TGACAGCT+CCTACGGG
GTCAGCATGTGAGCTTTGGACTCCTGACTGGTTTATCAACGGCAAAATATAGATCGGAAGAGCACACGTCTGAACTCCAGTCACTGACAGCTATCTCGTATGCCGTCTTCTGCTTGAAAAAAAAAAAAAAAATAGAACAATGCACGATAGAGACAGGGATAAGACTGTAGTATGATATCGTGTAGTCCGTCGAGTACGTGAGCGAGGAGAGGGATGTCACAAGAACTACGAGGATAGTACACGCTGTGTGA
+
CCCCCFFFFFFFGGGGGGGGGGHHHHHHHHHGHHHHHHHHGGGGGHHHHHHHHHHHGGGGHHHHHHHGHHHGHHHHHHHHHHHHHHHHHHHHHGFGHHGGHHHHGEGHGHHHHHHHHHHHHGFGCB/>//-<011110//00010<...<<11<//...//00:<<0011111111111./../1111...---<.1.//..0<<---....../.011110.///100...--/00:111<.-..<<<.1
@M03495:530:000000000-LYBTV:1:2102:22484:11154 1:N:0:TGACAGCT+CCTACGGG
GTCAGCATGTGAGCTTTGGAATTAGTAAATTCGTTGACGACAGAAGGAGCAAGATAACGACCACAGGGAGGGTGGTTTATCAACGGCAAAATATAGATCGGAAGAGCACACGTCTGAACTCCAGTCACTGACAGCTATCTCGTATGCCGTCTTCTGCTTGAAAAAAAAAAAAAAGTCAAATTACAAATTTAACACAAACATAAACACGTATAGTCTAACAAAACTCAAGCACATCATCAGTATATCAGTAA
+
CCCCCFFFFFFFGGGGGGGGGGHHHHHHHHHHGHHHHGGGGGGHHHHHHHHHHHFHHHGGGGGGHHHGEGGG?FEFGHHHFFFBFGEGGHHHHHHFHFHHGFGDHGGHHHGGFEHGHHHHHHHHF2DFHHFHHHHGGH01GF?EFCBGGCCGGBBFHHGFFF1GH-<CF@---9.90090000000000//////..:..///9//...//9///://;:/.../:///;////:9///////////;/;/
@M03495:530:000000000-LYBTV:1:2102:28013:11184 1:N:0:TGACAGCT+CCTACGGG
GTCAGCATGTGAGCTTTGGTCCAGCCTGAGTCCTGGTTTATCAACGGCAAAATATAGATCGGAGAGCACACGTCTGAACTCCAGTCACTGACAGCTATCTCGTATGCCGTCTTCTGCTTGAAAAAAAAAATAAGCAGATAGCGGGGGGGCAGGTGCCAGTGAGGTCGTTGACAGGAGATGAGCTGCGTAGCTACTGCGATGTGTCTCGCTAGCGAGGGCGTGTCTGAGGGTGTGCAGCTGTATTGTGTGCG
+
AAAAAFFFFBFFGGGFGFFGGCHHHGGHHHHHHHHHHHHHHHHHGGGGGE2CGHHHHHHHHGGGGGHHHHFGGHHGHFFBGHHHHHHEHDGHGFFFFFEGDAFE33GGE/>0FFFBG4BCF3B3B@><@/@22211001111//-----9-.-9//////://./.-9...///..../;//9///;9.>.////9/.-.../9////..../;---;.---:./://.;..;./////////////../.
@M03495:530:000000000-LYBTV:1:2102:19417:11216 1:N:0:TGACAGCT+CCTACGGG
GTCAGCATGTGAGCTTTGGAATTAGCTGGTTTATCAACGGCAAAATATAGATCGGAAGAGCACACGTCTGAACTCCAGTCACTGACAGCTATCTCGTATGCCGTCTTCTGCTTGAAAAAAAAAAAGAAACTGAGAATCAGTAAAAACATAATGTGTGAGTAGAGGTTAAGAGGTGCAGTCACAGTGGTTGGACGTGGTAGTATCTGGTACATGTAGTTGTGTGAGATAGATGACTGTGCTCTGTAGAGGTA
+
AABCCFFFFFFFGGGGGGGGGGHHHHHHHHHHHHHHHHGGGGGHHHHHHHHHHHGGGGHHHHHHHGGHHGHHHHHHHHHHHHHHHHHHHHHHGHHHGGHHHHGGGHGHHHGHHHEGHHHGGGCC///0@211?11111=1?11?11..111<1<11011=111</0/=0000.<<000=0000000/0..:00-....00:00000000000000:0000:/.0=00;00000000000000000:00/:0
@M03495:530:000000000-LYBTV:1:2102:4671:11234 1:N:0:TGACAGCT+CCTACGGG
GTCAGCATGTGAGCTTTGGAGTGAAATCTCTTGTCTTAAGGAATAAAGGAAAAAGATTCCGTCGGAGGCTCGGTGCTCTACAGGTTCAACCTTTGTACTCTATTATTGCCTCACATTCCATCTCTTGTGAAAATATATTTGATTGGCTTTTCTGCAGGTTGTTTGCCAGGACTTTCCAAGACCTCCACTAGAAAACACAATAAACTTTTTGGAAGCTGGACAACTATCTTCATTTTTCAGAAACAGTGAAC
+
CBBCCFFFFFFFGGGGGGGGGGHHHHHHHHHHHHHHHHHHHHHHGHGHHHGHHHGGHHHHHGHGGGGGGHHGGGGGHHHHHHFFHHHGHHHHHHH@GHGHHHHHHHHHGHHHHHHHHHFGGHHHHHHFHHBGEFGHHHHHH4FFHCHHHHHHHHGHHHHHHDHHHEHHFFHEHHHGBGFGAGFGHHGFGGH1FFCGHC<.DG0G0DGHHHGCHHFAGHHFA0:.CCGCCFBFFFGGF/BF0BBFFFGFFE0
@M03495:530:000000000-LYBTV:1:2102:19599:11259 1:N:0:TGACAGCT+CCTACGGG
GTCAGCATGTGAGCTTTGGAATTAGTAAATTCGTTGACGACAGAAGGAGCAAGATAACGACCACAGGGAGGGTGGTTTATCAACGGCAAAATATAGATCGGAAGAGCACACGTCTGAACTCCAGTCACTGACAGCTATCTCGTATGCCGTCTTCTGCTTGAAAAAAAAAAAACAATAAAACCTACAGCGATACTGCAACACCGTATCATCAATATCGATAAACAGTTGTTGCATATGACGCGATATGTATA
+
CDEDEFFFFFFFGGGGGGGGGGHHHHHHHHHHGHHHHHGGGGGHHHHHHHHHHHHHHHGGGGGHHHHGGGGGEFFEFHHHHHHHGGGGGHHHHHHHHHHHGGGGHHHHHHHGHGHGHHHHHHHHHGBGHHHHHHHHGHEHGHGGHHHFFEFHGHFHHHHHCFGHH<EC-=-9...0<011:</0/00:-<..-111:00.9.-<.:.111101111.....101/11119.10<11111..--9.-1<111
@M03495:530:000000000-LYBTV:1:2102:14735:11262 1:N:0:TGACAGCT+CCTACGGG
GTCAGCATGTGAGCTTTGGACTCCTGACTGGTTTATCAACGGCAAAATATAGATCGGAAGAGCACACGTCTGAACTCCAGTCACTGACAGCTATCTCGTATGCCGTCTTCTGCTTGAAAAAAAAAATAATCATTAGACGTACAACCACGGCTATCACAGGAGTCAGTACCTCAGCTATAGAGGCGCCATTTACACGCGATCTCTGATGCATCGCGCTCGCACTGGGTAATCGGAGCCACACAACTTAGGTT
+
CBBCCFFFFFFFGGGGGGGGGGHHHHGHHHHHHHHHHHHHGGGGGHHHHHHHHHHHGGGGHHHHHHHGHHHGGHHHHHHHFFHHHHHHHHFHHB?FHHFFHHGHGGGHGHHHEHHHG3F3F@E@</=222222>2222//=//11??/.-->.>011<0...//0<=000000000000000/.:-9..000900.---:..900;000;90.9--;.-9---:/./0/09...-9.//;.:..0000000
@M03495:530:000000000-LYBTV:1:2102:2461:11265 1:N:0:TGACAGCT+CCTACGGG
GTCAGCATGTGAGCTTTGGAGTGAAATCTCTTGTCTTAAGGAATAAAGGAAAAAGATTCCGTCGGAGGCTCGGTGCTCTACAGGTTCAACCTTTGTACTCTATTATTGCCTCACATTCCATCTCTTGTGAAAATATATTTGATTGGCTTTTCTGCAGGTTGTTTGCCAGGACTTTCCAAGACCTCCACTAGAAAACACAATAAACTTTTTGGAAGCTGGACAACTATCTTCATTTTTCAGAAACAGTGAAC
+
BBBBBFFFFFFFGGGGGGGCGGHHHHHHHHHHHHHHHHHHHHHHHHHHHHHHHGGGHHHHHHHGGGGGGHHGGGGGHHHHHHHHHHHHHHHHHHHGHHHHHGHGHHHGHFHHHHHHHHHHHHHHHHGHFHHHHHHHHHHHHEHHFGGHHHHHHHHHHHHHHGHHBHBGHHEGHHHFHFH1GHHFGHGFHFE1>GGHHHHGGGHBGHHFGHCC/CGHHF/CCFHHFCGHHHGBFBBBFGG0CF/C/990CB0
@M03495:530:000000000-LYBTV:1:2102:15157:11269 1:N:0:TGACAGCT+CCTACGGG
GTCAGCATGTGAGCTTTGGAGTGAAATCTCTTGTCTTAAGGAATAAAGGAAAAAGATTCCGTCGGAGGCTCGGTGCTCTACAGGTTCAACCTTTGTACTCTATTATTGCCTCACATTCCATCTCTTGTGAAAATATATTTGATTGGCTTTTCTGCAGGTTGTTTGCCAGGACTTTCCAAGACCTCCACTAGAAAACACAATAAACTTTTTGGAAGCTGGACAACTATCTTCATTTTTCAGAAACAGTGAAC
+
CBCCCFFFFFFFGGGGGGGGGGHHHHHHHHHHHHHHHHHHHHHHHHHHHHHHHHGGHHHHHHHGGGGGGHHGGGGGHHHHHHHHHHHHHHHHHHHHHHGHHHHHHHHHGHHHHHHGHHHHHHHGHHHHHHGHGGHGHGHHHHHHGFHHHHHHHHHGHFHHHGHHH2GGFHHHHHHHHGHFFGGHHHHGHHHBFHHHHFHEGHHFHHHHHHGGGFFHHHGHHGHFHGGGHHGFGGGGFFGGFGGGGGGGGG0
@M03495:530:000000000-LYBTV:1:2102:7917:11290 1:N:0:TGACAGCT+CCTACGGG
GTCAGCATGTGAGCTTTGGAATTAGTAAATTCGTTGACGACAGAAGGAGCAAGATAACGACCACAGGGAGGGTGGTTTATCAACGGCAAAATATAGATCGGAAGAGCACACGTCTGAACTCCAGTCACTGACAGCTATCTCGTATGCCGTCGTCTGCTTGAAAAACAAGAATAAAGGAGAAAGACGTAGATATTTGTAGGAATGCCGCTAGATAAGTCAGCTCACTGTACTAATACTGCCTCTGAAGCTAG
+
A1AA1CFB1BD31B11E11GFGH1BB33DFFGC0000A0BE0AEE1A0FF/AGAA111AF?////B/A//>FBFGGGHF1BGH0A/>/E>0FE2F2EG>>EE/E<<GHF0F<0/BF1>111BFC>1@>211@11/11@01?CFGF01?<><--..>11=C.<0=<.<.///0;0000/:..///;.;...0;0000;BFB0000;;9--99C0000;;B;B////9B///////;://///;//B//////
@M03495:530:000000000-LYBTV:1:2102:14303:11295 1:N:0:TGACAGCT+CCTACGGG
GTCAGCATGTGAGCTTTGGAGTGAAATCTCTTGTCTTAAGGAATAAAGGAAAAAGATTCCGTCGGAGGCTCGGTGCTCTACAGGTTCAACCTTTGTACTCTATTATTGCCTCACATTCCATCTCTTGTGAAAATATATTTGATTGGCTTTTCTGCAGGTTGTTTGCCAGGACTTTCCAAGACCTCCACTAGAAAACACAATAAACTTTTTGGAAGCTGGACAACTATCTTCATTTTTCAGAAACAGTGAAC
+
CCCCCFFFFFFFGGGGGGGGGGHHHHHHHHHHHHHHHGHHHHHHHHHHHHHHHHGGHIHHHIHGGGGGGHHGGGGGHHHHHHHHHHGHHHHHHHHHHHHHHHHHHHHHHHHHHHHHHHHHHHHHHG3FFHHHHHHHHHHHHHHHHHHHHHHHHHHHHFHHGGHHHGHHHHHHHGFGHHHHHHHHHHHHHHHHHHFHHHHGHHHEHHFGGFGGHBFEFGHHHFFEHCHHGGGGGGGGGEF0CFFGFFFBFF0
@M03495:530:000000000-LYBTV:1:2102:18896:11298 1:N:0:TGACAGCT+CCTACGGG
GTCAGCATGTGAGCTTTGGTCCAGCCTGAGTCCTGGTTTATCAACGGCAAAATATAGATCGGAAGAGCACACGTCTGAACTCCAGTCACTGACAGCTATCTCGTATGCCGTCTTCTGCTTGAAAAAAAAAAAAATAGAATCTACAGGTAAAAAATTATTGTAGCAGATCATATTAATGAGCTTATAGTCGCGCATGAAGGACATAGCACACTCCCATGACATCATAGTGAAATTGCAACACGGAGTCTAAA
+
CCCCDFFFFFFFGGGGGGGGGGHHHGHHHHHHHHHHHHHHHHHHHGGGGGHHHHHHHHHHHGGGGHHHHHHHGHHHGHHHHHHHHHHHHHHHHHHHHHGCGHHGGHHHHGGGHGHHHHHHHHFHH0<DFDCD//0><=1111<1110<11111-<0011111=110/:001111<<111<01011:1:1.--<-9.<110../:11<10/.///./1/00010011111111111111:...--../1111
@M03495:530:000000000-LYBTV:1:2102:20117:11302 1:N:0:TGACAGCT+CCTACGGG
GTCAGCATGTGAGCTTTGGTCCAGCCTGAGTCCTGGTTTATCAACGGCAAAATATAGATCGGAAGAGCACACGTCTGAACTCCAGTCACTGACAGCTATCTCGTATGCCGTCTTCTGCTTGAAAAAAAAAAAAAAAACTACAAAAACCACTTCAGTATTTGTACTTTCATAAAGTTAAATAGCCTACATATATCTCACAAGGCCAAACAGTGCACAGAGTTCTCGTTGATGTATATCAGTAGTACGTACAT
+
DCDDCFFFFFFFGGGGGGGGGGHHHGHHHHHHHHHHHHHHHHHHHGGGGGHHHHHHHHHHHGGGGHHHHHHHGHHHGHHHHHHHHHHHHHHHHHHHHHFFHHHGGHHHHGEEHGFHHHHHHHHHFHEFGDCC//-<-.010000.....<01011<1<1:1111<11<111111:11111101010/0:11111<11100....../../1111:1/0/11111...<.1111111111111<1<./0..1
@M03495:530:000000000-LYBTV:1:2102:11492:11302 1:N:0:TGACAGCT+CCTACGGG
GTCAGCATGTGAGCTTTGGTCCGCCTGAGTCCCTGGTTTATCAACGGCAAAATATAGATCGGAAGAGCAACGTCTGAACTCCAGTCACTGACAGCTATCTCGTATGCCGTCTTCTGCTTGAAAAAATAAAAAACAGATAACTATGTACTTCTCACTCACTATACATACTAATTATACCATAACCAAATGTAATATCAGTTCTATTACTATCCTAAATAGCGACAGACTACACGTATTTATGTTGCCTTTGC
+
CCCCDFFFFFFFGGGGGGGGGGGGGGHHHHHHHHHHHHHHHHHHHGGGGGHHHHHHHGHHHGGGGHGGHHHGHHHGHHHHHHHHHHHHHHHHHHHHHHFHHHGGHHGHGGGHGHHHHHHHGHHHHC0BF3B?<//2@22222@22@22?11=111110??11=11==11<111<<>11>G11100<.000=00000=000<0000000000/000:0000-----/;0090/../00009000000;;;00
@M03495:530:000000000-LYBTV:1:2102:9549:11304 1:N:0:TGACAGCT+CCTACGGG
GTCAGCATGTGAGCTTTGGAGACTGGTTTATCAACGGCAAAATATAGATCGGAAGAGCACACGTCTGAACTCCAGTCACTGACAGCTATCTCGTATGCCGTCTTCTGCTTGAAAAAAAAAAAATAGCAATGAACCAATCACACATACCTTCTTGACACTTTCAGATACAACGTCTAAGCAGCTCGAACTGTACACTATCATTAACTTTTTCTTAAACCGTGTATGAGTTAACTAAATGACAGTTGCTGTAC
+
CBCDDFFFFFFFGGGGGGGGGGGHHHHHHHHHHHHGGGGGHHHHHHHHHHHGGGGHHHHHHHGHHHGHHHHHHHHHHHHHHHHHHHHHHFGHHFGHHHHGGGHGHHHHHHGHGHHHGGFF?@>0D21111111?/0/111111<111011111111=00000000=000<0-..:.0;/0//;0.-/..00;0000/000000=00;000/;000:0/-..:/0000000:00000:000;00000:0000
@M03495:530:000000000-LYBTV:1:2102:14544:11322 1:N:0:TGACAGCT+CCTACGGG
GTCAGCATGTGAGCTTTGGACTCCTGACTGGTTTATCAACGGCAAAATATAGATCGGAAGAGCACACGTCTGAACTCCAGTCACTGACAGCTATCTCGTATGCCGTCTTCTGCTTGAAAAAAAAAAAAAAAAAAAATAATATACATAATGTGAATATCTTGACGATATAGATGACACAAGCGGCATCAGCGTGCGTTGACATGCGAATACTTGAGTATGGTCCTCACATAGTCAAGTATAGCGACGCGGTT
+
EEDEDFFFFFFFGGGGGGGGGGHHHHHHHHHHHHHHHHHHGGGGGHHHHHHHHHHHGGGGHHHHHHHGHHHGHHHHHHHHHHHHHHHHHHHHHHFHHHGGHHHHGGGHGHHHHHHGHHHHHGGGC/<///-<<-<-:011<111CB111111<1111111110....<11<111000/..9.----/0009...-<.-.0<<00..--.011100:111/:10010.0<0111<101<1111-------.-
@M03495:530:000000000-LYBTV:1:2102:27455:11328 1:N:0:TGACAGCT+CCTACGGG
GTCAGCATGTGAGCTTTGGAGTGAAATCTCTTGTCTTAAGGAATAAAGGAAAAAGATTCCGTCGGAGGCTCGGTGCTCTACAGGTTCAACCTTTGTACTCTATTATTGCCTCACATTCCATCTCTTGTGAAAATATATTTGATTGGCTTTTCTGCAGGTTGTTTGCCAGGACTTTCCAAGACCTCCACTAGAAAACACAATAAACTTTTTGGAAGCTGGACAACTATCTTCATTTTTCAGAAACAGTGAAA
+
DCDDDFFFFFFFGGGGGGGGGGHHHHHHHHHHHHHHHHHHHHHHHHHHHHHHHHGGHHHHHHHGGGGGGHGGGGGGGHHHHHHHHHHHGHHHHHHHHHHHHHHHHHFGHHHHHHHHHHHHHHHGHHGHHGHHHGHHHHHHHGFHHFHGHHHHHHGHHGHHGGHHGHHHHGHHHHHHHGHHAHHHHGHHGFHGFGFGGCCCGGGEHHHHHHGGHHBEGHCGHHHEGHHHHHGGGGBBBFGGGGFGGGFFGF0
@M03495:530:000000000-LYBTV:1:2102:5361:11374 1:N:0:TGACAGCT+CCTACGGG
GTCAGCATGTGAGCTTTGGTCCAGCCTGAGTCCCTGGTTTATCAACGGCAAAATATAGATCGGAAGAGCACACGTCTGAACTCCAGTCACTGACAGCTATCTCGTATGCCGTCTTCTGCTTGAAAAAAAAAAAAAAACGACAAGAACCAAACGTGCATATGTAATACTATAGTGTCTATGCAATGCACAGTACCACCACTAATGAGGTGTTAGACTGTATGTTACTACACTGTACTATACGAGATATGCTA
+
CBCCDFFFFFFFGGGGGGGGGGHHHGHHHHHHHHHHHHHGHHHHHHGGGGGGHHHHHHHHHHGGGGHHHHHHGGHHHGHHHHHHHHHHHHHHHHHHHHHHHHHHGGHHHHGGEHGFHHHHHHHBGF?<DGCD///->.-.<-<.///....<....:0000<0<<0:000<0<0:00000000000000/000000...0/00:00//.0.<0:000:0<0:000<000/00<00<0:0:.....0000<0
@M03495:530:000000000-LYBTV:1:2102:4241:11384 1:N:0:TGACAGCT+CCTACGGG
GTCAGCATGTGAGCTTTGGAATTGGGAGCAAGAAACGACCACAGGGAGGGTGGTTTATCAACGGCAAAATATAGATCGGAAGAGCACACGTCTGAACTCCAGTCACTGACAGCTATCTCGTATGCCGTCTTCTGCTTGAAAAAAAAAAATCAAAGACGAAGCATTATGGTACGAACCTGGCATGTAGAGAAGATCACGAACTGATACCTTAATCAGTGGGTGTAGCTGAGACATATACGATGTGTGCGCGC
+
CCCCDFFFFFFFGGGGGGGGGGHHHHHGGHHHHHHHGGGGGHHHHGFGGGEFGEGHHHHGHHGGGGEHHHHHHHHHHHGGGGHHHHHHHGHHHGHHHHHHHHHHHGHHHHHHHHHHHHHHGGHHHH@ADGFHHHGHHHHFFHHGGC?-<.00000//.--=-00;0000;;0.:.9-/...;0.;000;00/0000:...-.0;0;000;000000;0/...-00;000;00/:0000..:..0:.0.:--
@M03495:530:000000000-LYBTV:1:2102:25406:11394 1:N:0:TGACAGCT+CCTACGGG
GTCAGCATGTGAGCTTTGGAATACAGGGAGGGTGGTTTATCAACGGCAAAATATAGATCGGAAGAGCACACGTCTGAACTCCAGTCACTGACAGCTATCTCGTATGCCGTCTTCTGCTTGAAAAAAAAAAAAAACTAAGAAGCTGACTCGAAGACAGTCACAGGCTGTCCCCACGCTTCGACACTAGTCGGTGCTGTTATCATCGACCTATCAGCTGAAGTCTGAACGACGTGCTGTGATCGCACTGATGC
+
BBBBBFFFF@DFGGGGGGGFGGHHFHFGEFEGEFGFGHHHHHHHGGGGGHHHHHHHHHHHGGGGHHGHHGHGHHHGHHHHHGHFHHHHHHHHHGGHHB3GGHFGHGHHGGGFGHHGGHFFHHHHHFB@C//--<.<0</<0//<0</<<C.C..///000:00.::.:000./.-....-..9-0/009.-;.-/////////;//9-.//////9////;//////..9-9...//////9..--/////
@M03495:530:000000000-LYBTV:1:2102:19819:11408 1:N:0:TGACAGCT+CCTACGGG
GTCAGCATGTGAGCTTTGGTCCAGCCTGAGTCCTGGTTTATCAACGGCAAAATATAGATCGGAAGAGCACACGTCTGAACTCCAGTCACTGACAGCTATCTCGTATGCCGTCTTCTGCTTGAAAAAAAAAAAAAAACCATGAGTACAGTTGAGCTAACATACATATGCAGAGTAGCAGAGATGTGCGTAGATATCACGCAGTACATCTATGTAGAGAGCAGATCAATCAACCGTCAGTGAAGCAGAACATC
+
CBCCCFFFFFFFGGGGGGGGGGHHHGHHHHHHHHHHHHHHHHHHHGGGGGHHHHHHHHHHHGGGGHHHHGHHGHHHGDHHHHHGHHHHHHHHHHHHHHHGHHHGGHGHHGEGHGHHHFHHFHBGH0EDG///<<--...0<0000=00<00000=00/;00:000:00000.:00000/./00900..:-:00009;..99.000900090900000..;//0:000000/.-....0900000/////:0
@M03495:530:000000000-LYBTV:1:2102:17786:11422 1:N:0:TGACAGCT+CCTACGGG
GTCAGCATGTGAGCTTTGGAATTAGTAAATTCGTTGACGACAGAAGGAGCAAGATAACGACCACAGGGAGGGTGGTTTATCAACGGCAAAATATAGATCGGAAGAGCACACGTCTGAACTCCAGTCACTGACAGCTATCTCGTATGCCGTCTTCTGCTTGAAAAAAAAAAAATCTCACACACAAGAGACTGATGATATAGCTTCTCCACGCTCCTTGTATGCGAGTTATGTCTCTCTATGACGTGTCTCAT
+
CCCBBFFFFFFFGGGGGGGGGGHHHHHHHHHHGHHHHHGFGGGHHHHHHHHHHHHHHHGGGGGHGHHGCEGGEFEEFHHHHHHHGGGGGHHHHHHHGHHHGGEGHHHHHHHGHHHGHHHHHHHGHH2@GGHHHHHFF20?FCFGHFEGCDCHGHGHHGFH0F<DFCGFGD:C./000;0;.9..9/./:00/0900/;/;B////99//...../://///:9.--;9/////9///;//9/...////9/
@M03495:530:000000000-LYBTV:1:2102:14290:11433 1:N:0:TGACAGCT+CCTACGGG
GTCAGCATGTGAGCTTTGGTTTATCAACGGCAAAATATAGATCGGAAGAGCACACGTCTGAACTCCAGTCACTGACAGCTATCTCGTATGCCGTCTTCTGCTTGAAAAAAAAAAAACAATAAATCAACGACATACTTTTAACTTATGATACGTAAGTGAAGTAACAATATCACTCGAATTATTGTATAGATGAAGACGCACCAAAGAGAATGAGGATTATCGAGTATAGTGGATTGTTCGCATGATGATAC
+
EEDEEFFFFFFFGGGGGGGGGGHHHHHHGGGGGHHHHHHHHHHHGGGGHHHHHHHGHHHGHHHHHHHHHHHHHHHHHHHHHGGHHHFGHHGHGGGGGHHHHHHHHHHGHGGGGCB</?/222>22211////<111111<11111111111<00.<11<11==11<00<=1:111<./0<11111<1<1<1<<<11/.-9--..9////00:F1/0/10:1...0.11111.000/01:.-<..0111111
@M03495:530:000000000-LYBTV:1:2102:13685:11453 1:N:0:TGACAGCT+CCTACGGG
GTCAGCATGTGAGCTTTGGAGGGTGGTTTATCAACGGCAAAATATAGATCGGAAGAGCACACGTCTGAACTCCAGTCACTGACAGCTATCTCGTATGCCGTCTTCTGCTTGAAAAAAAAAAAAAGGATTCTGGGAGTCTTGAGTGCACACCGTGAGTCTCACATTTATGGTGGACCGGTGTAATGCGCATAGATCATGAAGCACACCGAGTGCGACACTCGATAACCGGGGACAAAGTGTGGCTGAGGCTC
+
BBBBAFFFFDFFFGGGGGGGGGGEFGEFHHHHHGHGGGGGHGHGHHFFHHHGAFGGCGHHHHGGHGGHHHGFHHFGHHGHHHHFHHHHGBGHHFEHHFHGEEFCGHHHGFFCFBDGFDG?/</</.0111><1<0<.011=0<000000..-....0<0000000;000/;;..//----.;0;00..-..00900/9BB///9.:;---99/-.---//:./..//---;--.../9///..9.....99
@M03495:530:000000000-LYBTV:1:2102:3938:11457 1:N:0:TGACAGCT+CCTACGGG
GTCAGCATGTGAGCTTTGGAGTGAAATCTCTTGTCTTAAGGAATAAAGGAAAAAGATTCCGTCGGAGGCTCGGTGCTCTACAGGTTCAACCTTTGTACTCTATTATTGCCTCACATTCCATCTCTTGTGAAAATATATTTGATTGGCTTTTCTGCAGGTTGTTTGCCAGGACTTTCCAAGACCTCCACTAGAAAACACAATAAACTTTTTGGAAGCTGGACAACTATCTTCATTTTTCAGAAACAGTGAAC
+
CCCCCFFFFFFFGGGGGGGGGGHHHHHHHHHHHHHHHHHHHHHHHHHHHHHHHHGGHHIIHHHGGGGGGHHGGGGGHHHHHHHHHHHHHHHHHHHHHHHHHGHGHHHHHHHHHHHHHHHHHHHHHHGHHHHHHGHHHHHHHFHHGHGHGHHHHHHGGGHHHGHHHHHHHHHGHHHGGHFGHGGGHHHHHHGBDFBGGHEEGG0DGHHHHHGGFFHHCHGAGEGFHFHHHHGGGGGGGFFFFFFGFBFGGFF
@M03495:530:000000000-LYBTV:1:2102:7880:11478 1:N:0:TGACAGCT+CCTACGGG
GTCAGCATGTGAGCTTTGGAATTAGTAAATTCGTTGACGACAGAAGGAGCAAGATACGACCACAGGGAGGGTGGTTTATCAACGGCAAAATATAGATCGGAAGAGCACACGTCTGAACTCCAGTCACTGACAGCTATCTCGTATGCCGTCTTCTGCTTGAAAAAAAAAAAAAAAACACATATAAGTTATGCAATTACAGGATATGTCAATAGTCTGCGGACAGCATTGATAGTGATGACAATGGTGACTAG
+
CCCCDFFFFFFFGGGGGGGGGGHHHHHHHHHHGHHHHHGGGGGHHHHHHHHHHHHHHGGGGGHHHHGFGGGEFGGGHHHHHHHGGGGGHHHHHHHHHHHGGGGHHHHHHHGHFHGHHHHHHHHHHG2>GHHHHHHHHEHHHFFHHHHGDGHGHHHHHHHF1>GFFECEE<<----....<0000<0:000<00000000/.0000:000<00000009--<-../000<::0:0<000000:0<0000000
@M03495:530:000000000-LYBTV:1:2102:2265:11489 1:N:0:TGACAGCT+CCTACGGG
GTCAGCATGTGAGCTTTGGAGTGAAATCTCTTGTCTTAAGGAATAAAGGAAAAAGATTCCGTCGGAGGCTCGGTGCTCTACAGGTTCAACCTTTGTACTCTATTATTGCCTCACATTCCATCTCTTGTGAAAATATATTTGATTGGCTTTTCTGCAGGTTGTTTGCCAGGACTTTCCAAGACCTCCACTAGAAAACACAATAAACTTTTTGGAAGCTGGACAACTATCTTCATTTTTCAGAAACAGTGAAC
+
BAABBFFFFFFFGGGGGGGGGFHHHHHHGHHHHHGHHHHHHHHHHHHHBHHHHHGGGHHHFGHGGFGGGEHGG>EGHHGHHHHHHBEGHHHHFFFGGHHGHHGHGGHHHGHHFHHHHHHHGHFGHHF?FFFDGHHHHHHGFHHHHFHBGFHHHHHHGHHGFFGHHHGHHHGGHEFBFGBBAGHFHEHHHHFGFFFHCC.<DGGHHHHHHHGGHHEHFF;GHGHEHEFHFHGEGGFGGEGGGGEGFFFFGG0
@M03495:530:000000000-LYBTV:1:2102:27293:11497 1:N:0:TGACAGCT+CCTACGGG
GTCAGCATGTGAGCTTTGGAGTGAAATCTCTTGTCTTAAGGAATAAAGGAAAAAGATTCCGTCGGAGGCTCGGTGCTCTACAGGTTCAACCTTTGTACTCTATTATTGCCTCACATTCCATCTCTTGTGAAAATATATTTGATTGGCTTTTCTGCAGGTTGTTTGCCAGGACTTTCCAAGACCTCCACTAGAAAACACAATAAACTTTTTGGAAGCTGGACAACTATCTTCATTTTTCAGAAACAGTGAAC
+
CCCCCFFFFFFFGGGGGGCGGGHGHHHHHHHHHHHHHHHHHHHHHHHHGHHHHHGGHHHHHIHGGGGGGHHGGGGGHHHHHGHGHHHHHEHHHHHHHHFHGHHHHHHHGHHHHHHHHHHHHHHHHGFHGHFFHHFHFHHGHFFGH0BGHHHHHGHGHHHHHGHHHFHFHAGFHHGBGFHHGHHHHHGFHHHGFHHHHGHFGGGGGHHHGHGGBHHHGFG.G0CGEHFFHFGGGFFGGGGGBBBFGG;BBF0
@M03495:530:000000000-LYBTV:1:2102:5808:11506 1:N:0:TGACAGCT+CCTACGGG
GTCAGCATGTGAGCTTTGGTCCAGCCTGAGTCCTGGTTTATCAACGGCAAAATATAGATCGGAAGAGCACACGTCTGAACTCCAGTCACTGACAGCTATCTCGTATGCCGTCTTCTGCTTGAAAAAAAAAAAAAAAGATACACACATCACATGATATGATATATACAAGCACTATAATAATACAGTACGAACTTACACATAAGATGTAGCAGCTGATCTGCGGTAGTGGAACGACATACTCTTGCACTCCG
+
CCCCCFFFFFFFGGGGGGGGGGHHHGHHHHHHHHHHHHHHHHHHHGGGGGHHHHHHGHHHHGGEGHHHHHHHGHHHGFHHHHHHHHHHHHHHHHHHHHGHHHHGGHHHHGGGHGHHFHGHHHGHGH?CD/>>//<-..100000..000<<000000:000;0<00000;//00000:;000000090...-:00000000000=00000;0:/00990;0--:.90:.000:.-:;00:00000000//.
@M03495:530:000000000-LYBTV:1:2102:14960:11514 1:N:0:TGACAGCT+CCTACGGG
GTCAGCATGTGAGCTTTGGACTCCTGACTGGTTTATCAACGGCAAAATATAGATCGGAAGAGCACACGTCTGAACTCCAGTCACTGACAGCTATCTCGTATGCCGTCTTCTGCTTGAAAAAAAAAAAAAAAAATCATGACATAAATAACAATACTGCATCGATTATAGAGTAAATATTTAGTAGTCAACACTGATTCGATCGGAGACTGCATGTACATAGTCACATCTATACATCTATGATCATGTGAGGA
+
CCCDCFFFFFFFGGGGGGGGGGHHHGHHHHHHHHHHHHHHGGGGGHHHHHHHHHHHGGGGHHHHHHHGHHHGHHHHHHHHHHHHHHHHHHHHHHFHHHGGHHHHGGGHGHHHHHHHHHHHHGGGFC/>/<->-.<01110<1111111000::0111011./.1.1111111:11111<1111111:100.000111.11.-..--<00<01111111<1:<11::011111111111<1111111111.0
@M03495:530:000000000-LYBTV:1:2102:7012:11517 1:N:0:TGACAGCT+CCTACGGG
GTCAGCATGTGAGCTTTGGAATTAGTAAATTCGTTGACGACAGAAGGAGCAAGATAACGACCACAGGGAGGGTGGTTTATCAACGGCAAAATATAGATCGGAAGAGCACACGTCTGAACTCCAGTCACTGACAGCTATCTCGTATGCCGTCTTCTGCTTGAAAAAAAAAAAGTAAGAACACAACGCGATGCAGCACAGTGTTCTTCTAATGACTCAGTCACCATCACTATCTCAACCAGAATCGTCTGTAT
+
BBBBBFFFFFFFGGGGGGGGGGHHHGGHHHHHGHHHHHGGGGGHHHHGHHHHHHHHHHGGGGGHHHHGGGGGGGGGGHHHHHHHGGGGGHHHHHHHHHHHGGGGHHHHHGHGHGHGHHHGHHHHHBFGFHHHHHHHHFFHGHGGHHHHF>DHGHHGHHHH>CGHH-AD@;9.000099///9..-9--:../:/....//////////////9//9;///////9//9///:///:....//9.9...///
@M03495:530:000000000-LYBTV:1:2102:20021:11541 1:N:0:TGACAGCT+CCTACGGG
GTCAGCATGTGAGCTTTGGAGTGAAATCTCTTGTCTTAAGGAATAAAGGAAAAAGATTCCGTCGGAGGCTCGGTGCTCTACAGGTTCAACCTTTGTACTCTATTATTGCCTCACATTCCATCTCTTGTGAAAATATATTTGATTGGCTTTTCTGCAGGTTGTTTGCCAGGAGCGAACCAGCAGCGTCGCGTCGGGCCAAGCGAAGCAGACGGCACGGCATCTCTGTCGCTGCCTCTGGACCCCTCCCGAGG
+
BBBBBFFFFFFFGGGGGGGGGGHHHHHHHHHHHHHHHHHHHHHHHHHHHHHHHHGGHHHHHFHGGGGGGHGGGFGGHHHHHHHHHHHHHHHHHHHGHHHHHHHHHHGHGHHHHHHHHHHHHHHHHHHHHHHHHGHHHHFHHHHFFHHHGHHHHHGFHAFHHGHHGGFFHEGEHGG@DGHHHH0<ADFCFDGGCCGAC.;;ED9@DCGFBFGF=BDFFA;@FF/9/:BA...AA/;//;FFF?A9A.9:.--
@M03495:530:000000000-LYBTV:1:2102:6538:11548 1:N:0:TGACAGCT+CCTACGGG
GTCAGCATGTGAGCTTTGGAGTGAAATCTCTTGTCTTAAGGAATAAAGGAAAAAGATTCCGTCGGAGGCTCGGTGCTCTACAGGTTCAACCTTTGTACTCTATTATTGCCTCACATTCCATCTCTTGTGAAAATATATTTGATTGGCTTTTCTGCAGGTTGTTTGCCAGGACTTTCCAAGACCTCCACTAGAAAACACAATAAACTTTTTGGAAGCTGGACAACTATCTTCATTTTTCAGAAACAGTGAAC
+
CCCCCFFFFFFFGGGGGGGGGGHHFHHHHHHHHHHHHHHHHHGHHHHHHHHGHHGGHHHIGHHGGGGGGHHGGGGGGHHHHHHHHHHHHHHGHHHHHHHHGHHHEHHHHHHHHHHHHHGFHGHHHHFHHHHHHHHHHHHGHHHHH0FFHFGHHHBHFFGHFGGHHGFHHAHHHHHHHEFHHHHEHHFHGHHHHHHGHGE<G=GHHHHHHEG?GHEEFFGFHHGAHHGGGHGGGGGGGEFGFCBFGGFBFB0
@M03495:530:000000000-LYBTV:1:2102:19249:11580 1:N:0:TGACAGCT+CCTACGGG
GTCAGCATGTGAGCTTTGGAGGGCAAGAAGTGGTTGTGACTGGTTTATCAACGGCAAAATATAGATCGGAAGAGCACACGTCTGAACTCCAGTCACTGACAGCTATCTCGTATGCCGTCTTCTGCTTGAAAAAAAAAAAAAAGAACACACCTAGGTAGCTGCCAGGATGTGGTGTCGGAGAAATGCGAGGATCTCTAGATGAACTGCGATAGCGAGTAGTCGTAGTCGGAGAACATCTCTCGCACGGCAGA
+
CCCCCFFFFFFFGGGGGGGGGGGGGGGHHHGHHHGGEEGHHHHHHHHHHHHHGGGGGHHHHHHHHHHHGGGGHHHHHHHGHHHGHHHHHHHHHHHHHHHHHGHHHHFGGFGGHHHHGGGEFHFFFD?BG2GHH<B/@?->--...//<.../;:/0000:00.00;.0:000;..0:---9.0090..---//:00;0000000000.-...0----.000.;...9;----.0/000000..9--;-;-.
@M03495:530:000000000-LYBTV:1:2102:27734:11612 1:N:0:TGACAGCT+CCTACGGG
GTCAGCATGTGAGCTTTGACGACAGAAGGAGCAAGATAACGACCACAGGGAGGGTGGTTTATCAACGGCAAAATATAGATCGGAAGAGCACACGTCTGAACTCCAGTCACTGACAGCTATCTCGTATGCCGTCTTCTGCTTGAAAAAAAAAAAAACAACGACACAGAAGAGGAGATTGTAGTGAGAAAATTCACAACATCAGAAACTAATAGTCTACGTATAGTGAAGCAATGCATGTATATGAATCATTT
+
CBCCCFFFFFFFGGGGGGGGGGGGGHHHHHHGHHHHHHHHGGGGGHHHHGGGGGEFGAFHHHHHHHGGGGGHHHGHHHHGGHGGGGFFHHHHGGHHHGHGHHHHHGFGHHHHHFHHHHHG2GHGFFFGFDCECF/DGHHHGF0FGFHC>CDD:-;..;::;--9/.0000.;.../00;0;0/00000/0000000../000000/000:0000000..00000090000:00000:009000000000:0
@M03495:530:000000000-LYBTV:1:2102:22837:11614 1:N:0:TGACAGCT+CCTACGGG
GTCAGCATGTGAGCTTTGGAGTGAAATCTCTTGTCTTAAGGAATAAAGGAAAAAGATTCCGTCGGAGGCTCGGTGCTCTACAGGTTCAACCTTTGTACTCTATTATTGCCTCACATTCCATCTCTTGTGAAAATATATTTGATTGGCTTTTCTGCAGGTTGTTTGCCAGGACTTTCCAAGACCTCCACTAGAAAACACAATAAACTTTTTGGAAGCTGGACAACTATCTTCATTTTTCAGAAACAGTGAAC
+
DDCDCFFFFFFFGGGGGGGGGGHHHHHHHHHHHHHHHHHHHHHHHHGHHHHHHHGGHHHHHIHGGGGGGHHGGGGGHHHHHHHHHHHGHHHHHHHHHHHGHHHHHHHHHHHHHHHHHHHHHHHHHHHHHHHFHHHHHHHHHFHHHHEHHHHHHGHHHHHHGGHHHHHHGHHHHHHHHHHHHGHGHFHHHGHHGGHHHHHEGFHGHHHGHHGGGHHHHHHHGHHFHHFHGHGGGGBGGGGGGGFGGGC:0B0
@M03495:530:000000000-LYBTV:1:2102:19715:11619 1:N:0:TGACAGCT+CCTACGGG
GTCAGCATGTGAGCTTTGGAATTAGTAAATTCGTTGACGACAGAAGGAGCAAGATAACGACCACAGGGAGGCTGGTTTATCAACGGCAAAATATAGATCGGAAGAGCACACGTCTGAACTCCAGTCACTGACAGCTATATCGTATGCCGTCTTCTGCTTGAAAAAAAAAAAAATATAGAACACTCGACATGTACATTGCATCAGAGTGATATGTGACAGCTATACACGAACAGAGCCATCATGTAATACAG
+
CCCCDFFFFFFFGGGGGGGGGGHHHHHHHHHHGHHHHHGGGGGHHHHHHHHHHHHHHHGGGGGHHHHGFGGGHHGGHHHHHHHHGGGGGHHHHHHGFHHHGGGGHHHHHHHGHHHGHHHHHHHHHFFGHHHHHHHHFH2DGGGHHHHHGEFHGHHHHHH<0>FDGEGGG@A--.0:1111<//0/..-..01:1<11<11::B:0011:111111111090<11110.-.--////./10011<<111101
@M03495:530:000000000-LYBTV:1:2102:14798:11620 1:N:0:TGACAGCT+CCTACGGG
GTCAGCATGTGAGCTTTGGAGTGAAATCTCTTGTCTTAAGGAATAAAGGAAAAAGATTCCGTCGGAGGCTCGGTGCTCTACAGGTTCAACCTTTGTACTCTATTATTGCCTCACATTCCATCTCTTGTGAAAATATATTTGATTGGCTTTTCTGCAGGTTGTTTGCCAGGACTTTCCAAGACCTCCACTAGAAAACACAATAAACTTTTTGGAAGCTGGACAACTATCTTCATTTTTCAGAAACAGTGAAC
+
CCCDCFFFFFFFGGGGGGGGGGHHHHHHHHHHHHHHHHHHHHHHHHHHHHHHHHGGHHIHHHHGGGGGGHHGGFGGHHHHHHHHHHHHHHHHHHHHHHHHHHHHHHHHHHHHHHHHHHHHHHHHHHHHHHHHHHHHHHGHHHHHHEGHFHGHHHHGHGHHFGHHHHHHHGHHHHHHHFFGFHHHHHHGFHHGHGHHHGHGHHHFHHGHHHGGGHHHHGFCGGHEHGHHHFGGGGGGGGGGFGFFBF:BFG0
@M03495:530:000000000-LYBTV:1:2102:22361:11621 1:N:0:TGACAGCT+CCTACGGG
GTCAGCATGTGAGCTTTGGATGGTTCTGGTTTATCAACGGCAAAATATAGATCGGAAGAGCACACGTCTGAACTCCAGTCACTGACAGCTATCTCGTATGCCGTCTTCTGCTTGAAAAAAAAAAAGGACAAAGGAATTGTGTAGTCCAGTGAATGACGCGAGTGTGCCATGATAATGTCATATTGAGTGTTACTATAAACAACCCATCATAGCTGTCTACGATACACCAATACTGAAGATCTCAACTAGAG
+
BBBBBFFFFFFFGGGGGGG4GGGHHHHHHHHHHHHHHHGGGGGHHHHHHHHHHHGGGGHHHHHHHGHHHGHHHHHHHHHHHHHHHHHHHHGHGHHHGFHHHHGGGHGHHHHHHGHHHHGGGGCB</?<0200000011111011111=111>1=1<1..--<-.0;000;00000000000000;0009090900909000..9..:/00;0/09;0000...:-///../;/////://9/;//:///;9
@M03495:530:000000000-LYBTV:1:2102:26861:11621 1:N:0:TGACAGCT+CCTACGGG
GTCAGCATGTGAGCTTTGGAGTGAAATCTCTTGTCTTAAGGAATAAAGGAAAAAGATTCCGTCGGAGGCTCGGTGCTCTACAGGTTCAACCTTTGTACTCTATTATTGCCTCACATTCCATCTCTTGTGAAAATATATTTGATTGGCTTTTCTGCAGGTTGTTTGCCAGGACTTTCCAAGACCTCCACTAGAAAACACAATAAACTTTTTGGAAGCTGGACAACTATCTTCATTTTTCAGAAACAGTGAAC
+
BBBBBFFFFFFFGGFGGGGGGGHHHHGHHHGHHHGHHHFHHHGHHHHGFHHHHFGGFHHGHHHGGGGGGGHGGEFEHGHHHHHHHHHGHHGHGFH@GHFFHHHGHHHHGHGHFHEFHHHBGHHFHGHFGGFHHHHHHFHHHHHHHEFHHHHHGHGHHHFDHDHH2FGFFHHHGGDHFF1?GGHHGHF0DFFD>G0<G.C<<<00<GGHHHGGGF/:0CHFHCGCHHHHFHFFFFGGFGGGEBBGFGBBFBB
@M03495:530:000000000-LYBTV:1:2102:25470:11630 1:N:0:TGACAGCT+CCTACGGG
GTCAGCATGTGAGCTTTGGAGACTGGTTTATCAACGGCAAAATATAGATCGGAAGAGCACACGTCTGAACTCCAGTCACTGACAGCTATCTCGTATGCCGTCTTCTGCTTGAAAAAAAAAAAAAATTAATAATGGAATTGTTATTGCTAGCGTGAACGATTAACAGATGTCACCCATGTCACCTGCCATGCAGTTATCTCATGAGATATGTACACTCTCGCGTACTGCCTCCTGCACGGATGCGATCATGA
+
CCCCCFFFFFFFGGGGGGGGGGGHHHHHHHHHHHHGGGGGHHHHHHHHHHHGGGGHHHHHHHGHHHGHHHHHHHHHGHHHHHHHHHHHHGHHHFFHHGHGGGHGHHHGHHHHGFFHGGGC@B</<?1?1?111111<11111<11111=00-....0.....<00</0000000..:/000000:..:00000<00<000<0000=B000000<00/00.9----.00/0:.:00/0.--.-/-....00<
@M03495:530:000000000-LYBTV:1:2102:14324:11640 1:N:0:TGACAGCT+CCTACGGG
GTCAGCATGTGAGCTTTGGAGTGAAATCTCTTGTCTTAAGGAATAAAGGAAAAAGATTCCGTCGGAGGCTCGGTGCTCTACAGGTTCAACCTTTGTACTCTATTATTGCCTCACATTCCATCTCTTGTGAAAATATATTTGATTGGCTTTTCTGCAGGTTGTTTGCCAGGACTTTCCAAGACCTCCACTAGAAAACACAATAAACTTTTTGGAAGCTGGACAACTATCTTCATTTTTCAGAAACAGTGAAC
+
CBCCCFFFFFFFGGGGGGGGGGHHHHHHHHHHHHHHHHHHHHHHHHHHHHHHHHGGHHIHHIHGGGGGGHHGGGGGHHHHHHHHHHHHHHHHHHHGHHHHHHHHHHHHHHHHHHHHHHHHHHHHHHHGHHHHHHHHHHHHHFHHHHHHHHHHHHHHGHHHHGHHHHHHHHHHFHHHHHHHHHHHGHHHHHHFHGBHHFFGHGDGHHHHHHGGHFFHHHGGHHHHHHHHHHGGFFBFGGGGGFGGGGGGFG0
@M03495:530:000000000-LYBTV:1:2102:16204:11643 1:N:0:TGACAGCT+CCTACGGG
GTCAGCATGTGAGCTTTGGAGTGAAATCTCTTGTCTTAAGGAATAAAGGAAAAAGATTCCGTCGGAGGCTCGGTGCTCTACAGGTTCAACCTTTGTACTCTATTATTGCCTCACATTCCATCTCTTGTGAAAATATATTTGATTGGCTTTTCTGCAGGTTGTTTGCCAGGACTTTCCAAGACCTCCACTAGAAAACACAATAAACTTTTTGGAAGCTGGACAACTATCTTCATTTTTCAGAAACAGTGAAC
+
DDDDDFFFFFFFGGGGGGGGGGHHHHHHHHHHHHHHHHHGHHHHHHHHHHHHHHGGHIHHHHHGGGGGGHHGGGGGHHHHHHHHHHHHHHHHHHHHHHHHHHHHHHHHHGHGHHHHGHHHHHHHH4BGHFHHGGHHHHHHHHHHHCGHHHHHHHEGFHHHHGHGGFHFEGFHHHFHHFEHFHHHHFHGH0GBGHFHHHHGHHHHGGHHHHGGGFGHGHE:CGGHHHHHHHGGGGGGGGGGEFFFGGFGGF0
@M03495:530:000000000-LYBTV:1:2102:3631:11654 1:N:0:TGACAGCT+CCTACGGG
GTCAGCATGTGAGCTTTGGCAGCTAGAGCCAACAATTACCTTAAATTCCAAAAACAACATACTCCTCCTTTGGAATTAGTAAATTCGTTGACGACAGAAGGGCAAGATAACGACCACAGGGAGGGTGGTTTATCAACGGCAAAATATAGATCGGAAGAGCACACGTCTGAACTCCAGTCACTGACAGCTATCTCGTATGCCGTCTTCTGCTTGAAACAAAAAAAAAAAGAGACACTCAAATCGACGAGCCG
+
CCCDCFFFFFFFGGGGGGGGGGGHHHHHHHHHGGHHHHHHHHHHGHHHHHHHHHGHHHHHHHHHHHHHHHHHHHHHHHHGHHHHHHGHHHHHGEGGGHGFFGGGGGHHHHHGGGEGHHHHGGGGG?FDEGHHHHHHHGGGGDGGGHHHHHHHHGGFECGF<0FHG<.CEHHGHFFHHHHHHGHHHHHHHFG/CGHGGGC:FGDDFEFGGFGGGGFFBCCF.AB-----../////0//0000..----<--
@M03495:530:000000000-LYBTV:1:2102:11017:11655 1:N:0:TGACAGCT+CCTACGGG
GTCAGCATGTGAGCTTTGGAGTGAAATCTCTTGTCTTAAGGAATAAAGGAAAAAGATTCCGTCGGAGGCTCGGTGCTCTACAGGTTCAACCTTTGTACTCTATTATTGCCTCACATTCCATCTCTTGTGAAAATATATTTGATTGGCTTTTCTGCAGGTTGTTTGCCAGGACTTTCCAAGACCTCCACTAGAAAACACAATAAACTTTTTGGAAGCTGGACAACTATCTTCATTTTTCAGAAACAGTGAAC
+
DCDDDFFFFFFFGGGGGGGGGGHHHHHHHHHHHHHHHHHHHHHHHHHHHHHHHHGGHIHIHHHGGGGGGHHGGGGGHHHHHHHHHHHHHHHHHHHHHHHHHHHHHHHHHHHHHHHHHHHHHHHHHHHHHHHHHHHHHHHHHFHHHHHHHHHHHHHHHHHHHGHHHHHHHGHHHGHGHEFFHHHHHHHHHHHBFHHHFFE<DDG0GFHHHEGGFHGHHHGHHHHEHHHHHHGGGGGGGGGGEGGGFGFGGG0
@M03495:530:000000000-LYBTV:1:2102:26585:11661 1:N:0:TGACAGCT+CCTACGGG
GTCAGCATGTGAGCTTTGGAGTGAAATCTCTTGTCTTAAGGAATAAAGGAAAAAGATTCCGTCGGAGGCTCGGTGCTCTACAGGTTCAACCTTTGTACTCTATTATTGCCTCACATTCCATCTCTTGTGAAAATATATTTGATTGGCTTTTCTGCAGGTTGTTTGCCAGGACTTTCCAAGACCTCCACTAGAAAACACACTAAACTTTTTGGCAGCTGGACAACTATCTTCATTTTTCAGAAACAGTGAAC
+
AAABBFFFFFFDGFGGCGGCBBFH5FAGGHFHHFDGFHGHHGHCHGGE3BB3BFEFHHGEFGHEECEEE11F??ECBFGFHHHHHE3BGFGFHFDGHEHFHGHBFHGDGFBGFEGFH4?F4GFHFHEHG44BFGGHBGHHF4DG?BFGCBGHHFBB1@FHFDGH0FDFHCC/GF1GGGGFFGHHHEBGGEH11=0>F<<.<C/C/<GHGH?C/;:ACF/..CCAC/;B9FFBBFBFFBFB009;/B;F0;9
@M03495:530:000000000-LYBTV:1:2102:11367:11677 1:N:0:TGACAGCT+CCTACGGG
GTCAGCATGTGAGCTTTGGAGGGCAAGAAGTGGTTGTGACATTGCTATGGCAGCTAGAGCTGGTTTATCAACGGCAAAATATAGATCGGAAGAGCACACGTCTGAACTCCAGTCACTGACAGCTATCTCGTATGCCGTCTTCTGCTTGAAAAAAAAAAATGATACGTAAACATATGACGACCCTCAAGTAAGACCCCGCACACCTGCAGTATCACAATGACATAGCTTTGTCCTTAACATACCGTACCTTA
+
CCCCCFFFFFFFGGGGGGGGGGGGGGGHHHDGHBFGEGHHHHHHHHHHHHHHGGHHHHHHHHHFHHHHHHHHGGGGGHHHHHHHHHHHGGGGHGGHGHHGHHHGHHHHHHHHGHHHHHHHHHHHH43FGHGGGHHGGGGHGHHGHFHBGFGHHGC>@<@.0=0=0.<0..0;00:000..-:-/..00009000/..-----9://./000;00000000900090000090000000::00/..9..000
@M03495:530:000000000-LYBTV:1:2102:3241:11679 1:N:0:TGACAGCT+CCTACGGG
GTCAGCATGTGAGCTTTGGACTCCTGACTGGTTTATCAACGGCAAAATATAGATCGGAAGAGCACACGTCTGAACTCCAGTCACTGACAGCTATCTCGTATGCCGTCTTCTGCTTGAAAAAAAAAATAACAGAGAAAGAAAAACATACTGATATATCTCTATTGTGTTACAAGTATCTATTATTAAACAAACTGATATCACCATCCCAATATCACACAGAGACACCTACCACACTGTAACATGACCCTATA
+
CCBCBFFFFFFFFGGGGGGGGGHHHHHHHHHHHHHHHHHHGGGGGHHHHHHHHHHHGEFGFGGHHHFEGHHGHHHHHHHHHHHHHHHHHHHHHFGHHHFGHHHHGEEFGHHGHHHHGFHHGGGFC/@2D@2222@@2100000<?1<111111111111<11111100100<00=000=0=0000=000...00000:000/00/..0//000000/..//////.///.0:../00;0009/////////
@M03495:530:000000000-LYBTV:1:2102:9693:11690 1:N:0:TGACAGCT+CCTACGGG
GTCAGCATGTGAGCTTTGGAATTAGTAAATTCGTTGACGACAGAAGGAGCAAGATAACGACCACAGGGAGGGTGGTTTATCAACGGCAAAATATAGATCGGAAGAGCACACGTCTGAACTCCAGTCACTGACAGCTATCTCGTATGCCGTCTTCTGCTTGAAAAAAAAAAAAAAAATATAAATAGATGTACGTACTACACAGTGTGAGGGTTAAACTTATCGATAACTGATAAGTAGGCATGTATAAGCTT
+
DDEEDFFFFFFFGGGGGGGGGGHHHHHHHHHHGHHHHHGGGGGHHHHHHHHHHHHHHHGGGGGHHHHGGGGGFGGGGHHHHHHHGGGGGHHHHHHHHHHHGGGGHHHHHHHGHHHGHHHHHHHHHH2GFHHHHHHHHGGHHHGGHHHHGFCHGGHHHHHH>FGGH-EFGE----<-.:1111110111111./0..:10/0.011111.....110<:011....<011011101110<00.:11:11:11
@M03495:530:000000000-LYBTV:1:2102:16458:11692 1:N:0:TGACAGCT+CCTACGGG
GTCAGCATGTGAGCTTTGGATTAGTAAATTCGTTGACGACAGAAGGAGCAAGATAACGACCACAGGGAGGGTGGTTTATCAACGGCAAAATATAGATCGGAAGAGCACACGTCTGAACTCCAGTCACTGACAGCTATCTCGTATGCCGTCTTCTGCTTGAAAAAAAAAAAAAATATATATGGTCTGGACTCGACATCACCGTGGTATACAAATATAGCTTAGATCTGACAGCAGCGGAGCTGTGCACAGCA
+
BBBBBFFFFFFFGGGGGGGFGGHHDGHGHHHGHHHHHGFEEEHHGHFEGGHHHHHHHGGGEEGHHHGEDFGEFGEFFHHHFGHEGGGGFGGFGFHHHGHGGGGGHHHHHHGHHHEHHHHHHHHGHH2FGHHHHHHGFBGGGFFHGGFDEGHGHHHHHHHF1>DGCFGCD?---.000000;0000//0.0/;9-..///....-.////9/;/////////;////;//9;.9..-----.///////:;.
@M03495:530:000000000-LYBTV:1:2102:24988:11711 1:N:0:TGACAGCT+CCTACGGG
GTCAGCATGTGAGCTTTGGAGTGAAATCTCTTGTCTTAAGGAATAAAGGAAAAAGATTCCGTCGGAGGCTCGGTGCTCTACAGGTTCAACCTTTGTACTCTATTATTGCCTCACATTCCATCTCTTGTGAAAATATATTTGATTGGCTTTTCTGCAGGTTGTTTGCCAGGATCCAGACCTACAACCAACTCTTCGAGGAGAACCCAATCAACGCTTCCGGCGTGGACGCTAAGGCTATCCTGAGCGCCAGG
+
CCCCCFFFFFFFGGGGGGGGGGHHHHHHHHHHHHHHHHHHHHHHHHHHHHHHHHGGHHHIGHHGGGGCGHHGGGGGHHHHHHHHHHHHHHHHHHHHHHHHHHHHHHHHHHHHHHHHHHHGHGHHHHHHFHHHHHHHHHHHHBHHGHHHHHHHHHGHHHHHHFHHHGGHHHHHHHFGFEEHHHHHHGGHGHHHHHHEFGDDFGFHGGHHHHHHGGGGGH?AGGFFG.FGGFDFFFFFFFFFFFBFEFF=.9E
@M03495:530:000000000-LYBTV:1:2102:26298:11731 1:N:0:TGACAGCT+CCTACGGG
GTCAGCATGTGAGCTTTGGAGTGAAATCTCTTGTCTTAAGGAATAAAGGAAAAAGATTCCGTCGGAGGCTCGGTGCTCTACAGGTTCAACCTTTGTACTCTATTATTGCCTCACATTCCATCTCTTGTGAAAATATATTTGATTGGCTTTTCTGCAGGTTGTTTGCCAGGACTTTCCAAGACCTCCACTAGAAAACACAATAAACTTTTTGGAAGCTGGACAACTATCTTCATTTTTCAGAAACAGTGAAC
+
CBCCDFFFFFFFGGGGGGGGGGHHHHHHHHHHHHHHHHHHHHHHHHHHHHHHHHGGHHHHHHHGGGGGGHHGGEGGHHHHHHHHHHHHHHHGHHHHHHGHHHHHHHHHHHHHHHHHHHHHHHHGHHHHGHHHHHHHHHHHHHHHHHHHHHHHHGHHHHHHHGHHHGHHHHHHHGGGFHGHFHFHHFGHHHH1FGHHHHE<DDDGHHHHHHGGGHHHFHHHHHHGGFHHHHGGGGGFFGFGFGFGFGFGGGB
@M03495:530:000000000-LYBTV:1:2102:20796:11751 1:N:0:TGACAGCT+CCTACGGG
GTCAGCATGTGAGCTTTGGAATTAGCTGGTTTATCAACGGCAAAATATAGATCGGAAGAGCACACGTCTGAACTCCAGTCACTGACAGCTATCTCGTATGCCGTCTTCTGCTTGAAAAAAAAAAAATAAAAAGAACTATACGATAACTCGTCTGTACGATACCAATGATACGAACGGTAGAGTGCTGCAGTAACTCAGCGTAGAGTATCTGTTGATGACATTCTATGCGCGTACCGACTACTGCATCGAGA
+
CBCCDFFFFFFFGGGGGGGGGGHHHHHHHHHHHHHHHHGGGGGHHHHHHHHHHHGGGGHHHHHHHGHHHGHHHHHHHHHHHHHFHHHHHHHGFHHHGGHHHHGFFHGHHHHHHHGHHGHGGGGD//01111=//0011111>.>..111.<...000....-000<000:0...<-.:..0000:000/00<0:00<0<..<<.00<000000<000000000:0000..----...---/0000<0./..
@M03495:530:000000000-LYBTV:1:2102:8922:11756 1:N:0:TGACAGCT+CCTACGGG
GTCAGCATGTGAGCTTTGGAGTGAAATCTCTTGTCTTAAGGAATAAAGGAAAAAGATTCCGTCGGAGGCTCGGTGCTCTACAGGTTCAACCTTTGTACTCTATTATTGCCTCACATTCCATCTCTTGTGAAAATATATTTGATTGGCTTTTCTGCAGGTTGTTTGCCAGGAAGACCTCCACTAGAAAACACAATAAACTTTTTGGAAGCTGGACAACTATCTTCATTTTTCAGAAACAGTGAACAACCCAC
+
CBBCCFFFFFFFGGGGGGGGGGHHHHHHHHHHHGHHHHHHHGHHHHHHHHHHHHGGHHIHHIHGGGGGGHHGGFGGHHHHHHHHHHHHHHHHHHHHHHGHHHHHHHHHHHHHHHHHHHGHHHHHHDDGGFFGHGFHHHHHHFHHHGGHHHHHHHGHHHHHHFHHG2GHHGEHHFFGHGHHGHHFFBGGHGGGGHH0DHDDGFHGGEBBGGHGGGHHGHGHHHHFGHHCGGB0BB90//CBFFFFF:EF?A.
@M03495:530:000000000-LYBTV:1:2102:22119:11806 1:N:0:TGACAGCT+CCTACGGG
GTCAGCATGTGAGCTTTGGAATTAGTAAATTCGTTGACGACAGAAGGAGCAAGATAACGACCACAGGGAGGGTGGTTTATCAACGGCAAAATATAGATCGGAAGAGCACACGTCTGAACTCCAGTCACTGACAGCTATCTCGTATGCCGTCTTCTGCTTGAAAAAAAAAAAAAAAAGAGAATATAGTCAGCAACAACGAGAAATCGTGATTCGGTAACGTTATCATGCAAGTGCAGGCTGTGCTCGGTATG
+
EEEEEFFFFFFFGGGGGGGGGGHHHHHHHHHHGHHHHHGGGGGHHHHHHHHHHHHHHHGGGGGHHHHGEFGGEFGGGHHHHHHHGGGGGHHHHHHHHFHHGGGGHHHGHHHGHHHGHHHHHHHHGHHGHHHHHHHEFHCHGHFGHHHHGGFHGDDGHGHH0FGHFAECC:-<<---..//001<:111:101/:...-<.9.011.9.//11.....0.///.11:1:0<011111...<./111.-.9.0
@M03495:530:000000000-LYBTV:1:2102:18823:11811 1:N:0:TGACAGCT+CCTACGGG
GTCAGCATGTGAGCTTTGGTCCAGCCTGAGTCCCTGGTTTATCAACGGCAAAATATAGATCGGAAGAGCACACGTCTGAACTCCAGTCACTGACAGCTATCTCGTATGCCGTCTTCTGCTTGAAAAAAAAAAAAAACTAATAGATTAGGTCACTATACACATCGAGTATCAAGCAGGAGAAGTAGCAGTACCTAGAAGTGTTGGACGTTCAGGATTTACGTGGTTTATACATCATTCTTATCGCTCGGTTA
+
CBCCCFFFFFFFGGGGGGGGGGHHHGHHHHHHHHHHHHHHHHHHHHGGGGGHHHHHHHHHHHGGGGHHHHHHHGHHHGHHHHHHHHHHHHHHHHHHGHHHFHHHGGGHHHGGGHGHHHHHHHGHHHBEDGG@A//>.1111111<10<000000000000<00./:0.000000//.:.<./<00000:0000<000000:0..00-<./00<<0:<00./:.9..:000000000000<:0...<--...
@M03495:530:000000000-LYBTV:1:2102:14940:11815 1:N:0:TGACAGCT+CCTACGGG
GTCAGCATGTGAGCTTTGGAATTAGGTTGACGACAGAAGGAGCAAGATAACGACCACAGGGAGGGTGGTTTATCAACGGCAAAATATAGATCGGAAGAGCACACGTCTGAACTCCAGTCACTGACAGCTATCTCGTATGCCGTCTTCTGCTTGAAAAAAAAAAAATAAAAAAAGATGCAGTCAATATGTACCTGGTGTCGTCGAAATAATCACTAGTAAAGCGAGACTGCAACGACATGACATGGAGTGCG
+
CCCCDFFFFFFFGGGGGGGGGGHHHHGGHGHGGGGGHHHHHHHHHHHHHHHGGGGGHHHHGGGGGEFGEGHHHHHHHGGGGGHFHHHHHHHHHGGGGHHHGHHHGHGHGHHHHHHHHHHHHHHGHH@CGFGFHHHGGGHHHGGGHFHHHHHHHEFGFHGE@E@:-<<0<<F--..0000000000000000000.0/.0<<.--...00<00000000000:..--.<:/0:0-.--.000000/0<0.0-
@M03495:530:000000000-LYBTV:1:2102:9342:11836 1:N:0:TGACAGCT+CCTACGGG
GTCAGCATGTGAGCTTTGGAATTAGTAAATTCGTTGACGACAGAAGGAGCAAGATAACGACCACAGGGAGGGTGGTTTATCAACGGCAAAATATAGATCGGAAGAGCACACGTCTGAACTCCAGTCACTGACAGCTATCTCGTATGCCGTCTTCTGCTTGAAAAAAAAAAAATATAGACCACGTGAAGTCACAATAACAACAATAAAACACGTCCATTAGCTCTGTGCGTGGGACTCGAAATGGTGACGTC
+
CDDDDFFFFFFFGGGGGGGGGGHHHHHHHHHHGHHHHHGFGGGHHHHHHHHHHHHHHHGGGGGHHHHGFGEGEFGEFHHHHHHHGGGGGHHHHHHHHHHHGGGGHHHHHHHGHHHGHHHHHHHHHHHHHHHHHGHHHHFHHHGGHHHHGGGHGHHHHHHG>FHHH-AE-:<<.0000000/....<.0000000000000...<00000.....<.00:0/000<000.9.--.../../<.000000...
@M03495:530:000000000-LYBTV:1:2102:3505:11850 1:N:0:TGACAGCT+CCTACGGG
GTCAGCATGTGAGCTTTGGAGGGCAAGAAGTGGTTGTGACTGGTTTATCAACGGCAAAATATAGATCGGAAGAGCACACGTCTGAACTCCAGTCACTGACAGCTATCTCGTATGCCGTCTTCTGCTTGAAAAAAAAAAAAAAAATAGAAAAAGTACTGATGCATTGACTAATAGCTGAGACTAGCATGGAGAGTACAGTGCACCACATGTGAGCATAGGAACACACGGTGGTCAACTAACGCAAACTCACA
+
CCCBCFFFFFFFGGGGGGGGGGGGGGGHHHGHHHGGGGHHHHHGHHHHHHHHGGGGGHHHHHHHHHHHGGGGGHHHHGHGGHHGHFHGHHHHGHGHHFHHHHGHEHHGHHFGHHFHF?EHGHHHHH32FCDGHGGC>A>><-<-.00;00/..00;00;:000000000000000000:00;00:000.0/0.000000;000/.9.90:00000000000.//..-9...:00000000.----:00000
@M03495:530:000000000-LYBTV:1:2102:8230:11851 1:N:0:TGACAGCT+CCTACGGG
GTCAGCATGTGAGCTTTGGAATTAGTAAATTCGTTGACGACAGAAGGAGCAAGATAACGACCACAGGGAGGGTGGTTTATCAACGGCAAAATATAGATCGGAAGAGCACACGTCTGAACTCCAGTCACTGACAGCTATCTCGTATGCCGTCTTCTGCTTGAAAAAAAAAAAAAAAGAAGACTAGTAGATCGAGTAGATGTAGAGACATAGCAAATGACATCACATAGTAGTTAGTGGATAGACAGGCAGGA
+
DCDEDFFFFFFFGGGGGGGGGGHHHHHHHHHHGHHHHHGGGGGHHHHHHHHHHHHHHHGGGGGHHHHGFGGGEGGGGHHHHHHHGGGGGHHHHHHHHHHHGGGGHHHHHHHGHHHGHHHHHHHHHHHHHHHHHHHHHH1GGHGGHHHHGEGHGHHHHHGFFGGHHCGGG-<9?--..:/0/100<1111<...0.1111<1<111//<11011<11100100<0101:11111:<1.0010<01/....-.
@M03495:530:000000000-LYBTV:1:2102:19144:11898 1:N:0:TGACAGCT+CCTACGGG
GTCAGCATGTGAGCTTTGGAATTAGAAATTCGTTGACGACAGAAGGAGCAAGATAACGACCACAGGGAGGGTGGTTTATCAACGGCAAAATATAGATCGGAAGAGCACACGTCTGAACTCCAGTCACTGACAGCTATCTCGTATGCCGTCTTCTGCTTGAAAAAAAAAAAAACAAGTCGACTTATGCGCAGAACAGAGCTCTGGTGGTAGTATCGTGTATAACATGAGAGCAGGCGTGCAATACTCATAAG
+
CBCCDFFFFFFFGGGGGGGGGGHHHHHHHHHGHHHHHGEGGGHHHHHHHHHHHHHHHGGGGGHHHHGGGGGEFGGGHHHHHHHGGGGGHGHHHHHHHHHGFGGHHHHHHHGHHHGGHHHHHHHHHG>DFGHHHHHHFGHHHGGHHHHGEGHGHHHHHHHF<FGFG<E@E-<<<../11..-..1111..---////<//0010<</.<110111.:../111:010<01<.</..-<-..111:1011111
@M03495:530:000000000-LYBTV:1:2102:6513:11916 1:N:0:TGACAGCT+CCTACGGG
GTCAGCATGTGAGCTTTGGTCCAGCCTGAGTCCTGGTTTATCAACGGCAAAATATAGATCGGAAGAGCACACGTCTGAACTCCAGTCACTGACAGCTATCTCGTATGCCGTCTTCTGCTTGAAAAAAAAAAAAAAAAATACAGAGGTACCACCGGGATGCATCCATAAGATGAGTGTGCGAGCAGAGTGATCAGCTGGAGTACGCTACAGCGAGTACCGCGAGTCGAAGTGACAGCAACACATGCTGGTTA
+
CCCCCFFFFFFFGGGGGGGGGGHHHGHHGHFHHHHHHHHHHHHHHGGGGGHHHHHHHHHHHGGGGHHHHHHHGHHHGHHHHHHHHHHHHHHHHHHHHHHGGHHGGHHHGGGGHGHHHHHHHHFFGCE?FGB/><A---.<0000/.00000:..---9.;000/000000000000;00..--9//.0;00000000/:.0/0....-0099:--.00.-9--:/-...9:;009.//....900909900
@M03495:530:000000000-LYBTV:1:2102:18710:11926 1:N:0:TGACAGCT+CCTACGGG
GTCAGCATGTGAGCTTTGGAGTGAAATCTCTTGTCTTAAGGAATAAAGGAAAAAGATTCCGTCGGAGGCTCGGTGCTCTACAGGTTCAACCTTTGTACTCTATTATTGCCTCACATTCCATCTCTTGTGAAAATATATTTGATTGGCTTTTCTGCAGGTTGTTTGCCAGGACTTTCCAAGACCTCCACTAGAAAACACAATAAACTTTTTGGAAGCTGGACAACTATCTTCATTTTTCAGAAACAGTGAAC
+
CCCCDFFFFFFFGGGGGGGGGGHHHHHHHHHHHHHHHHHHHHHHHHHHHHHHHHGGHHIHHIHGGGGGGHHGGGGGHHHHHHHHHHHHHHHHHHHHHHHHHHHHHHHHHHHHHHHHHHHHHHHHHHHHHHHHHHHHGHHHHHHHGGHHHHHHHHHGHHHHHGHHHEGHFHHHHHHHHHHHHHHHH.FCHHHHHHHHHHE<GFHGGHHHHGCCFCB.CHCCAG.CHHHGHGBBFFFGFFFGGGFFFGGBFF0
@M03495:530:000000000-LYBTV:1:2102:24800:11956 1:N:0:TGACAGCT+CCTACGGG
GTCAGCATGTGAGCTTTGGTCCAGCCTGAGTCCTGGTTTATCAACGGCAAAATATAGATCGGAAGAGCACACGTCTGAACTCCAGTCACTGACAGCTATCTCGTATGCCGTCTTCTGCTTGAAAAAAAAAAAAATTAAACTGTAATACCGTCGTCGATTGTATATGTCTGTCACACGTAACTAATATGTGTGAGTTAGCGCACGTCTCACTTCTATCGTTAGTAGTCGCTGCACACCGTTGATAACCTGGT
+
CCDDDFFFFFFFGGGGGGGGGGHHHGHHHHHHHHHHGHHHHHHHHGGGGGFHHHHHHHHHHGGGGHHHHHHHGGHHGHHHHHHGHHHHHHHGHHGHHGGFHHHGGHHGHG?FHGHHHHHHHHHFHHFCGC?@>/?111111111111<<...--.<-.<.00000<00000<0000-</..000000<0<0.00:000:-----<.//00000<000.:...000<:.-.9B/00..-....<0000:..0
@M03495:530:000000000-LYBTV:1:2102:2500:11959 1:N:0:TGACAGCT+CCTACGGG
GTCAGCATGTGAGCTTTGGAGTGAAATCTCTTGTCTTAAGGAATAAAGGAAAAAGATTCCGTCGGAGGCTCGGTGCTCTACAGGTTCAACCTTTGTACTCTATTATTGCCTCACATTCCATCTCTTGTGAAAATATATTTGATTGGCTTTTCTGCAGGTTGTTTGCCAGGACTTTCCAAGACCTCCACTAGAAAACACAATAAACTTTTTGGAAGCTGGACAACTATCTTCATTTTTCAGAAACAGTGAAC
+
CCCCBFFFFFFFGGGGGGGGGGHHHHHHHHHHHHHHHHHHHHHHHHHHEGHHHHGGBGHHHHHGGGGGGHHGGGGGHHHHHHHHHHHHHHHHHHHHHHHHHHHHHHHHHHHHHHHGHHHHHHHHHHHHHGHHHGHHHHGHHEFHH0FGHHHGHHGHHHHHHGHGGHGHHHHHGHHHHHFFGHGHHHHHHHH1GHHHGHECGDGFHHHHHFCCHGFHFHFAGFHHHHHHHHGGGGGGFGGGEGFBGG;FGG0
@M03495:530:000000000-LYBTV:1:2102:11995:11968 1:N:0:TGACAGCT+CCTACGGG
GTCAGCATGTGAGCTTTGGAATTAGTAAATTCGTTGACGACAGAAGGAGCAAGATAACGACCACAGGGAGGGTGGTTTATCAACGGCAAAATATAGATCGGAAGAGCACACGTCTGAACTCCAGTCACTGACAGCTATCTCGTATGCCGTCTTCTGCTTGAAAAAAAAAACCACAGCAATAAGTATTAGAATGTGTGCGCGACTATTCACTCAGGAGCATGTAATATACGACGACCTCATGATCAGAGCTA
+
EEEDEFFFFFFFGGGGGGGGGGHHHHHHHHHHGHHHHHGGGGGHHHHHHHHHHHHHHHGGGGGHHHHGGGGGFGGGGHHHHHHHGGGGGHHHHHHHHHHGGGGGHHHHHHHGHHHGHHHHHHHHHBDGHHHHHHHHGHFHHHGGHHHHGEGHGHHHHHHHFFFGC@EGGG...<9..//01011<1111<11111<.1.------11:1111/0/0...0011111111.<.----.00111111000/0:
@M03495:530:000000000-LYBTV:1:2102:14102:11969 1:N:0:TGACAGCT+CCTACGGG
GTCAGCATGTGAGCTTTGGTCCAGCCTGAGTCCTCTGGTTTATAACGGCAAAATATAGATCGGAAGAGCACACGTCTGAACTCCAGTCACTGACAGCTATCTCGTATGCCGTCTTCTGCTTGAAAACAAAAAAAATGAGGCAAGACAAACCTGCATGTCGTCCGTTAGTGTGTAAACTAGCATCATCTTAACGGGCGAATCAGGTGCAGATCCTAGGTGGTCTCGTGTCGTATTCAGGACTGCGTCGACAG
+
CCCCCFFFFFFFGGGGGGGGGGHHHGHHHHHHHHHHHHFGHHHHHHGGGGGHHHHHHHHHHHGGGGHHHHHHHGHHHGHHHHHHHHHHHHHHHHHHHHHHFHHHGGHHHHGGGHGHHHHGHHGFG33?GGGGB>/02222?/0/0000??/00?01111....-.<..0000.0=0<0=0/00000:0:000.-.:----90009090;0000000/;0..000/9../.;./00000:./.9.:----.-
@M03495:530:000000000-LYBTV:1:2102:19550:11982 1:N:0:TGACAGCT+CCTACGGG
GTCAGCATGTGAGCTTTGGACTCCTGACTGGTTTATCAACGGCAAAATATAGATCGGAAGAGCACACGTCTGAACTCCAGTCACTGACAGCTATCTCGTATGCCGTCTTCTGCTTGAAAAAAAAAAAACATAGATCAACACGTGGGAAAGATGCACGTCTACGCTCGTCTATAACTGCGACGTGGTGTTGAAACTCGGCCGTAAGTCATGGGTGTGCGCGTCAGTCACTGTATATATGCAATGTAGTCAAC
+
CCDDDFFFFFFFGGGGGGGGGGHHHHHHHHHGHHHHHHHHGGGGGHHHHHHHHHHGGGGGHHHHHHHGHHHGHHHHHHHHHHHHHHHGHHHHHD3FHHGGGGHHGGGHGHHGGHHHHHHGHGFG@//>//11?111?1?1/.0..-.>.0/00<00.<./.0.-..:<...00000<0.----.......000000....--...0000:0./.-.<.----..<000000<<0000000:00::0000:0
@M03495:530:000000000-LYBTV:1:2102:12694:12033 1:N:0:TGACAGCT+CCTACGGG
GTCAGCATGTGAGCTTTGGAGTGAAATCTCTTGTCTTAAGGAATAAAGGAAAAAGATTCCGTCGGAGGCTCGGTGCTCTACAGGTTCAACCTTTGTACTCTATTATTGCCTCACATTCCATCTCTTGTGAAAATATATTTGATTGGCTTTTCTGCAGGTTGTTTGCCAGGACTTTCCAAGACCTCCACTAGAAAACACAATAAACTTTTTGGAAGCTGGACAACTATCTTCATTTTTCAGAAACAGTGAAC
+
CCCCCFFFFFFFGGGGGGGGGGHHHHHHHHHHHHHHHHHHHHHHHHGHHHHHHHGGHHHIHHHGGGGGGHGGGGGGHHHHHHHHHHHHHHHHHHHHHHHGHHHHGHHHHHHHHHHHGHHGHHHEHE3FFEHHHHHHHHHHHHHHEAGHHHHHHHHHHHHFHFHHH2FDBGGHHHHEHFHHHGHEHHHGHHHHHDGHEFE<GDHFHHHHHHFCFHGHHHCGHFHEHHEHGHGGGGGGGGFFGBFGGGGGGG0
@M03495:530:000000000-LYBTV:1:2102:10365:12046 1:N:0:TGACAGCT+CCTACGGG
GTCAGCATGTGAGCTTTGGTCCGCCTGGTTTATCAACGGCAAAATATAGATCGGAAGAGCACACGTCTGAACTCCAGTCACTGACAGCTATCTCGTATGCCGTCTTCTGCTTGAAAAAAAAAAAAGAGAACTGCTAACTAGAGTTCACAATTCGTATGCTGACACTCAGCGGGATAGGATACGAGCGAAGATAGGTGGTGTAGATCTATGCAGTCGACGTACTACATCATCGGTCACTGGTCCATAGATTC
+
CBCCCFFFFFFFGGGGGGGGGGGGGGHHGGHHHHHHHGGGGGHHHHHHHHHHHGGGGHHHHHHHGHHHGHHHHHHHFFGHHGHHHHHHHHHHHHHGGHHHHGGGHGGHHHHHGEFHHGFF?C>////0011?11111<<<111<>11111110.//</0000/000//00:---./;/0;00...-----.000/:0....0000000;:B0000..--;...0000000:0....00:/000000:0000
@M03495:530:000000000-LYBTV:1:2102:10646:12054 1:N:0:TGACAGCT+CCTACGGG
GTCAGGCATGTGAGCTTTGGAATTAGTAAATTCGTTGACGACAGAAGGAGCAAGATAACGACCACAGGGAGGGTGGTTTATCAAGGCAAAATATAGATCGGAAGAGCACACGTCTGAACTCCAGTCACTGACAGCTATCTCGTATGCCGTCTTCTGCTTGAAAAAAAAAAAATAAACAGGAACAGGTACAGTGCACGACACTGGGACACGAGACTGTAAGATAGACATCCTGTCGACGCATATACACGATA
+
CCCDDFFDFFFFGGGGGGGGGGHHHHGHHHHHHGHHHHHGGGGGHHHHHHHHHHHHHHHGGGGGHHHHGGGGGEFGEGHHHHHHHHGHHHHHHHHHHHHHGGGGHHHHHHHGHHHGHHHHHHHHH2DGHHHHHHHHHHFHHHGGHHHHGCEHGHFGHHHC0>FGHGGGGFA<.00000/.:/.//.00000000:<..---00/..:...-<..:000:0000000000/00<0..--9-.90000:.-<.
@M03495:530:000000000-LYBTV:1:2102:19215:12063 1:N:0:TGACAGCT+CCTACGGG
GTCAGCATGTGAGCTTTGGTCCAGCCTGAGTCCTGGTTTATCAACGGCAAAATATAGATCGGAAGAGCACACGTCTGAACTCCAGTCACTGACAGCTATCTCGTATGCCGTCTTCTTCTTGAAAACTAAACATTCAGTCAGGTACCGCATTCTGGTGGTTTGCAAGACGTCGTGCTTATTTGCCATCATGCTTATGACTAGGGTTTCCAGACCGTACGATCGTTGCTGTGGATTGGTCGGGTTACATTTAT
+
AAAAAFFFFF33B1EGGGGGFCFH0FHGGGHHFDHHGHHFGGFGFEEEEGFFGEBGHHHGHGFCE0FFFGHCEFCGE1@1GDC1FF1BGHB1FEBGGDH012>//B021>EEF>B>1BGHGFG1F0<B111B11B>2211F011B1/>/</>@211@/?/0??@1100//.->...=1<10==G00/0=00=0=00000;//::..00;00C.-...-...;/9/:0;0//C00/.90-;-;-;//99B9/
@M03495:530:000000000-LYBTV:1:2102:6575:12077 1:N:0:TGACAGCT+CCTACGGG
GTCAGCATGTGAGCTTTGGACTCCTGACTGGTTTATCAACGGCAAAATATAGATCGGAAGAGCACACGTCTGAACTCCAGTCACTGACAGCTATCTCGTATGCCGTCTTCTGCTTGAAAAAAAAAGGAAAAACACTACACGCAGTCATGATTCTGGCTCGGCATGGCACTTAATAAGCGCACAAGCCGTTATGCATTACTATATCACTGTCACTATCTACATCCTCACTAACACACTCATATCATCAACCT
+
DCDDDFFFFFFFGGGGGGFGGGHHHGHHHHHHHHHHHHHHGGGGGGHHHHHHHHHHGGGGHHHHHHHGHHHGHHHHHHHHHHHHHHHHHHGHHFGHHHGGHHHHGGGHGHHHHHHHFHHHHGGC///2@2@0//02==10<//</1111<11111110<--.--.../0/0:000:00-:---/...-....000000000;0;00000;000;000000000/:00.::0000..///0::00000:/.:
@M03495:530:000000000-LYBTV:1:2102:14820:12086 1:N:0:TGACAGCT+CCTACGGG
GTCAGCATGTGAGCTTTGGTTTATCAACGGCAAAATATAGATCGGAAGAGCACACGTCTGAACTCCAGTCACTGACAGCTATCTCGTATGCCGTCTTCTGCTTGAAAAAAAAAACAACAATCTAAGCGACACACCAATAAACTGATATTATTCTAGAGTAGCACATCCATGAGAGTATTCAATAAACATACCAAATCGATCACAACTGCCGATACATCTACAAACACTGTCACCTCGATAACCTCAAGATG
+
CBCBBFFFFFFFGGGGGGGGGGHHHHHHGGGGGHHHHHHHHHHGGGGFHHHHHHHGFHGFGHHHGHHHHHGHHHHHHHHHHHHHHFFEHHHHGEEHGFHHGGHHHHGHHEFGCC/?////222@>22/////0/<//111111111111<11111110000000<=0/0000<0//00000;00:0000:0/00.00.....;00.//0/---;-;00000///..;///9/9;/.../..//;//:;/:/
@M03495:530:000000000-LYBTV:1:2102:20321:12113 1:N:0:TGACAGCT+CCTACGGG
GTCAGCATGTGAGCTTTGGAGTGAAATCTCTTGTCTTAAGGAATAAAGGAAAAAGATTCCGTCGGAGGCTCGGTGCTCTACAGGTTCAACCTTTGTACTCTATTATTGCCTCACATTCCATCTCTTGTGAAAATATATTTGATTGGCTTTTCTGCAGGTTGTTTGCCAGGACTTTCCAAGACCTCCACTAGAAAACACAATAAACTTTTTGGAAGCTGGACAACTATCTTCATTTTTCAGAAACAGTGAAC
+
CBCCCFFFFFFFGGGGGGGGGFHHHHHHHHHHHHHHHHHHHHHHHHHHHHHHHHGGHHHHHHHGFGGGGGHGGGGGHHHHHHHHHHHHHHHHHHHHHHHHHHHHHHHHHHHHHHHHHHHFHHHHHHHHHEHHHGHHFHHHHHHGGFFHHHHHHHEHH0GHHDHGHHHFFGGAHHGHHBGHAHHHHGCFHFHHHHHHHHEEGHFHHFHHHHGGGHFEBG/GHGHGBBGGHGFFGGFFFGGGFF;FB9B09F0
@M03495:530:000000000-LYBTV:1:2102:22759:12116 1:N:0:TGACAGCT+CCTACGGG
GTCAGCATGTGAGCTTTGGAATTAGTAAATTCGTTGACGACAGAAGGAGCAAGATAACGACCACAGGGAGGGTGGTTTATCAACGGCAAAATATAGATCGGAAGAGCACACGTCTGAACTCCAGTCACTGACAGCTATCTCGTATGCCGTCTTCTGCTTGAAAAAAAAAAAAAAATAACAATGCAGGGCGAACAGGCGCTATAGTGTACAATGAGAACACTGAGTAAAGACACACAGTGGATGAGGACTCT
+
DDEEEFFFFFFFGGGGGGGGGGHHHHHHHHHHGHHHHHGFGGGHHHHGHHHHHHHHHFGGGGGHHHHGFGGG?FGGGHHHHHHHGGGGGHHHHHHHHHHHGGGGHHGHHHHGHHHGHHHHHHHHGGHHHHHHHHGHGHHHHHGGHHHHGEGFFHHHHHHH<FFGH-E:@@-<--9.0:00<000<1.-.-----/..----.111111111:01111://:00011111:////...0:/0000</0.//0
@M03495:530:000000000-LYBTV:1:2102:17825:12145 1:N:0:TGACAGCT+CCTACGGG
GTCAGCATGTGAGCTTTGGAGGGCAAGAAGTGGTTGTGACTGGTTTATCAACGGCAAAATATAGATCGGAAGAGCACACGTCTGAACTCCAGTCACTGACAGCTATCTCGTATGCCGTCTTCTGCTTGAAAAAAAAAAAAAAAAATATATCATGCGACCCAGTAAGCGCTTATACACTCAATCAGCTCTAATCAGTATCGAGGCCTTGGGTGCTAGTCGAGAGCGTGCAATCCTGTTGTCGTCGTGATCGA
+
CCCDDFFFFFFFGGGGGGGGGGGGGGGHHHGHHHGGGGHHHHHHHHHHHHHHGGGGGHHHHHHHHHHHGGGGHHHHHHHGHHHGHHHHHHHHHHHHHHHHHHHHGHFHHHGGHHHHGGGHGHHHHF3BFHHHGGGG@C@---<--.<0:000000..---..00<00--.<.00:000:/000000000000000<0<<.9.<-.:000...<0<000..-.-.-....000/0<0:0/<...--./:0..
@M03495:530:000000000-LYBTV:1:2102:26698:12155 1:N:0:TGACAGCT+CCTACGGG
GTCAGCATGTGAGCTTTGGAGTGAAATCTCTTGTCTTAAGGAATAAAGGAAAAAGATTCCGTCGGAGGCTCGGTGCTCTACAGGTTCAACCTTTGTACTCTATTATTGCCTCACATTCCATCTCTTGTGAAAATATATTTGATTGGCTTTTCTGCAGGTTGTTTGCCAGGACTCCAAGACCTCCACTAGAAAACACAATAAACTTTTTGGAAGCTGGACAACTATCTTCATTTTTCAGAAACAGTGAACAA
+
CCCCCFFFFFFFGGGGGGGGGGHHHHHHHHHHHHHHHHHHHHHHHHHHHHHHHGGGHHHHHHHGGGGGGGHGGGGGHHHHHHHHHHHHHHHHHHHHHHGHHHHHHHHHHHHGHHHHHHGHHHHHHHHHHHHHHGHHHHHHHHHHHHHHGHGHHHGHHHHHHGHHGHHHHGHHHGHHHHHHHHGFHHHHEFHGFFHHC.<=DDGHHHHHGDHHGAHFFHHGHHHGFHHHHGGGFGGGGGEFGFGGGFFFGGF
@M03495:530:000000000-LYBTV:1:2102:10981:12157 1:N:0:TGACAGCT+CCTACGGG
GTCAGCATGTGAGCTTTGGTCCAGCCTGAGTCCTGGTTTATCAACGGCAAAATATAGATCGGAAGAGCACACGTCTGAACTCCAGTCACTGACAGCTATCTCGTATGCCGTCTTCTGCTTGAAAAAAAAAAAAAAAAACAATCGCCAGTGAGTTACAGTTGTATGTCATAGTACAAACGTGAGACATTAATACAGACAATCTGGAAGACACGGAAGAGAGCGTTGTTATGTGATGTTGAACACAGGGCACT
+
CBCCCFFFFFFFGGGGGGGGGGHHHGHHHHHHHHHHHHHHHHHHHGGGGGHHGHHFHHHHHGGGGHHHHHHHGGHHFFGHHHHHHHHHHHHHHHHHHHHHHHHGGHHHHGGGHGHHHHHHHHHHHH<>>>B//<--<-<.<<0....-0000<;0000:00;0009;0000900090......00/0000000:00.//0000000/.///;--..:./..-..-..000;00900000000/......./
@M03495:530:000000000-LYBTV:1:2102:7432:12166 1:N:0:TGACAGCT+CCTACGGG
GTCAGCATGTGAGCTTTGGTCCAGCCTGAGTCCTGGTTTATCAACGGCAAAATATAGATCGGAAGAGCACACGTCTGAACTCCAGTCACTGACAGCTATCTCGTATGCCGTCTTCTGCTTGAAAAAAAAAAAAAACAATAGGCACATCTAACGCTAACATAGAACGTGACACTAATCTGCGTAGCATGAGACAGTTATATATAAGTACTAGTGAGTCATCACTACAGAGTGTGCATGCAGTGAGTGACGAC
+
CCCCDFFFFFFFGGGGGGGGGGHHHGHHHHGHHHHHHHHHHHHHHGGGGGHHHGHHHHHHHGGGGHHHHHHHGHHHGHHHHHHHHHHHHHHHHHGHHHGEHHHGGHHHHGGGHGHHHHHHHHHHHG/CGF><><-<..111111./=00=00.-.../0<00:00..<..000/000000-..9.:000000:/000<0:00000<00000<<0<:00000000/000/00:0<00000<:000000<..-
@M03495:530:000000000-LYBTV:1:2102:22608:12172 1:N:0:TGACAGCT+CCTACGGG
GTCAGCATGTGAGCTTTGGTTTATCAACGGCAAAATATAGATCGGAAGAGCACACGTCTGAACTCCAGTCACTGACAGCTATCTCGTATGCCGTCTTCTGCTTGAAAAAAAAAAAAAAAATGAGATTAACACATCCACATGTCCGAGAACATCATCATCTAATTAGAACTTCACTAGGGCGCAGATGACACATCTTATGAGATAAGTGTGATCTTATACTTAGTAATATACTGTATCGTACACTTACGTTC
+
CCCDEFFFFFFFGGGGGGGGGGHHHHHHGGGGGHHHHHHHHHHHGGGGHHHHHHHGHHHGHHHHHHHHHHHHHHHHHGHHHHFHHHGGHHHHGGGHGHHHHHHHFHHHHFGGGGCB//</0111<1>11111.1>0100<0=11..--.<:10:11111<1:1:10110:111<1<0/./-----011000/0011<111111110:1111:11<111111111:11:111111111</...11111.///
@M03495:530:000000000-LYBTV:1:2102:22957:12174 1:N:0:TGACAGCT+CCTACGGG
GTCAGCATGTGAGCTTTGGAGTGAAATCTCTTGTCTTAAGGAATAAAGGAAAAAGATTCCGTCGGAGGCTCGGTGCTCTACAGGTTCAACCTTTGTACTCTATTATTGCCTCACATTCCATCTCTTGTGAAAATATATTTGATTGGCTTTTCTGCAGGTTGTTTGCCAGGACTTTCCAAGACCTCCACTAGAAAACACAATAAACTTTTTGGAAGCTGGACAACTATCTTCATTTTTCAGAAACAGTGAAC
+
AAAA1C@DD@BF1G11BF11EAA13FHHFGEFEAGGBGGE1BGGFB1FDGHFGHGGBDDGBABAFEA/EAFEGEFGFHBGHFFC@@FF2BFGFFH2FGGFH1GFFFHDD1BGHEGHFHHBGF>1F2BBFFEE1B1GHHHFF2F2F001BFGFDGB2<FGFHCFFCG1@GEACCCDGHHH1CF0<FGHEGGGEHHFHGCCC<=<00DGFGDCC/</CF:/.:0:::/<GGCF0BBFFGFG90CFF/900;C9
@M03495:530:000000000-LYBTV:1:2102:4624:12186 1:N:0:TGACAGCT+CCTACGGG
GTCAGCATGTGAGCTTTGGAATTAGTAAATTCGTTGACGACAGAAGGAGCAAGATAACGACCACAGGGAGGGTGGTTTATCAACGGCAAAATATAGATCGGAAGAGCACACGTCTGAACTCCAGTCACTGACAGCTATCTCGTATGCCGTCTTCTGCTTGAAAAAAAAAAAATAACAAAGACGAGTGGTAATGACGACATGAACATCATACGATATGTCACGTGATAGTGGTGTGTCGATGACTGTTACGT
+
BABCCFFFFFFFGGGGGGGGGGHHHHHHHHHHGHHHHHGGGGGGHHHHHHHHHHHHHHGEGGGHHHHGGGGGEFGGGHHHHHHHGGGGGHHHHHHHHHHHGGGGHHHHHHHGHHHGHHHHHHHHHHHHHHGHHHHHHHBGHHGGHHHHGEGHGFHHHHHH0><DC@EFC?--:0::00.//:.--...;000000..--.00:0:;00000....90000:..../00:0.:...;0...:000;0;00:/
@M03495:530:000000000-LYBTV:1:2102:10435:12190 1:N:0:TGACAGCT+CCTACGGG
GTCAGCATGTGAGCTTTGGAGGGCAAGAAGTGGTTGTGACTGGTTTATCAACGGCAAAATATAGATCGGAAGAGCACACGTCTGAACTCCAGTCACTGACAGCTATCTCGTATGCCGTCTTCTGCTTGAAAAAAAAAAAAAACTAAATCATACTTACACTTGTATAAACAAATAGAGTATTAGCTTCATTGCAATCGGCCACACGATCGATTAGACACCATATCAACATCTGGAGTCTAGGCATCTCTACG
+
CBCCCFFFFFFFGGGGGGGGGGGGGGGFHHGHHGGGFGHHHHHHHHHHHHHHGGGGGHHHHHHHHHHHGGGGHHHHHHHGHHHGHHHHHHHHHHHHHHHHHHHHHHBHHHGGHHGHGGGHGHHGG4?BGHHGHGC/@D@>--.00000=000<000:000;00000000:.=00000090009/000000000000..-.-..;-:..-..0.0000/..000900/0/0:000.0;0000/0:/0:0009
@M03495:530:000000000-LYBTV:1:2102:7816:12192 1:N:0:TGACAGCT+CCTACGGG
GTCAGCATGTGAGCTTTGGAATTAGTAAATTCGTTGACGACAGAAGGAGCAAGATAACGACCACAGGGAGGGTGGTTTATCAACGGCAAAATATAGATCGGAAGAGCACACGTCTGAACTCCAGTCACTGACAGCTATCTCGTATGCCGTCTTCTGCTTGAAAAAAAAAAAAAAATGCTACGTAAACTGGCAATGACGCGTGCTTACGCAATCTACACTGGGATCAGGACGTGGCTATACATGAGCGCTCG
+
CCCCDFFFFFFFGGGGGGGGGGHHHFHHHHHHGHHHHHGGGGGHHHHHHHHHHHHHHHGGGGGHHHHGGGGGEFGGGHHHHHHHGGGGGHHHHGHHHHHHGGGGGHHHHHHGHHHGHHHHGHHHHHHHHHHHHHHHHGBHHHGGHHHHGEEHFHGHHHHG>GGHCACECA---<-.01:<<..0..111/./0<010..--<.9110...-.01<11/10/..<..000.-...-.0011<110<0--..-
@M03495:530:000000000-LYBTV:1:2102:27910:12201 1:N:0:TGACAGCT+CCTACGGG
GTCAGCATGTGAGCTTTGGACTCCTGACTGGTTTATCAACGGCAAAATATAGATCGGAAGAGCACACGTCTGAACTCCAGTCACTGACAGCTATCTCGTATGCCGTCTTCTGCTTGAAAAAAAAAAAAACTTAGCAGCTACCACTAGAGTGCTGGTCCATGCCTAACTCTATTGCTCGCGATCCAGTTATTCGTTCCGCCATGCGTCTATCCCACTCGTATGTAGCGTTGATTCTGTTCCTGTCATCAGAC
+
DCDDDFFFFFFFGGGGGGGGGGHHHHHHHHGHHHHHHHHHGGGGGHHHHHHHHHHHGGGGGHHHHHHGHGHGHHHHHHHHHHHHHHHHHHHHGFBGFHGGHHHHGEEHEFHFHGHHFHHFGEGC/<////11=11?<0>11011<0111111=00/0000000000/=000000000.----..00900;00///./...9.00.;-..00/90.:/...//0099:.:-.0000090000;000000000
@M03495:530:000000000-LYBTV:1:2102:15954:12202 1:N:0:TGACAGCT+CCTACGGG
GTCAGCATGTGAGCTTTGGTCCAGCCTGAGTCCTGGTTTATCAACGGCAAAATATAGATCGGAAGAGCACACGTCTGAACTCCAGTCACTGACAGCTATCTCGTATGCCGTCTTCTGCTTGAAAAAAAAAAAACCTACTTATTTTTATTATGTTAACGCTATGATGCCTTGTTATAACATTAAAAATGTAAAGTAAAGCGCAATTCGGATGGGAAAAAGAAAACCACTTGGACCTCTATAACCTGTAGAAC
+
BBBBBFFFFFFFGGGGGGGGGGHHHGHHHGGHHHHHHHHHHHHHHGGGGGHHHHHHFFFHHGEFEFGHHHHHGHHHGHHHHHHHGHHHGHHHGHHHHHFFGGHFGFHGBEFGHGHHGHHGHHHHHF//<CC///?010<1F>1<<1FB<1>1=1111.<<..=0<00000<C00C:000;C:CBB0;000;:0;CB000;---;00...:?.9BF./...././;../:////9.;///:BFFFF/B////
@M03495:530:000000000-LYBTV:1:2102:13932:12220 1:N:0:TGACAGCT+CCTACGGG
GTCAGCATGTGAGCTTTGGAGTGAAATCTCTTGTCTTAAGGAATAAAGGAAAAAGATTCCGTCGGAGGCTCGGTGCTCTACAGGTTCAACCTTTGTACTCTATTATTGCCTCACATTCCATCTCTTGTGAAAATATATTTGATTGGCTTTTCTGCAGGTTGTTTGCCAGGACTTTCCAAGACCTCCACTAGAAAACACAATAAACTTTTTGGAAGCTGGACAACTATCTTCATTTTTCAGAAACAGTGAAC
+
CCCCCFFFFFFFGGGGGGGGGGHHGHHHHHHHHHHHHHHHHHHHHHHHHHHHHGGGHHHHHHHGGGGGGHHGGGGGHGHHHHHHHHHHGHHHHHGHHHHGHHHHHHGHHHHHHHHHHGGFHHHHHGHHHFFHHGHHHHGHHHGBGGHFHHHHHHGHH0F22?GHF2GDFGFHHHGHFHHHFFHHHCHFHFHEFHFGCFG<DG<=GGHHHHG?BGCEGHBFHBGAG/GHHHGFGGGGGGGFF0BFFGFG0C0
@M03495:530:000000000-LYBTV:1:2102:23635:12233 1:N:0:TGACAGCT+CCTACGGG
GTCAGCATGTGAGCTTTGGTCCACCTGATCCTGGTTTACAACGGCAAAATATAGATCGGAAGAGCACACGTCTGAACTCCAGTCACTGACAGCTATCTCGTATGCCGTCTTCTGCTTGAAAAAAAAAAAATGCTTTCTAGCGTTGCGTAAAACTGACGTCGCATGTATTTCTTTCATATTGTAGTTTAACTCAAAACCCGGAACCATTACTGTCAGCCTCGTAGCACGTCTACTGATAATCATTCTGTTAT
+
BBBBBFFFFFFFGGGGGGGFGGHHHHHHHHGHHHFGHHHFHHGGGGGHHHHHGHHHHHG?FGHHGHHHHGHHHGHHHHHHHHHHHHGHHHHGFCFFCFGHGGHHEHGEEHGHHHHHHGF3GHHGC//>//011<<<11?11-<.-.-<...0<<00<...---:.;00:;0000000;C00000000000000/90..9--::-..;B//:///;///;;...9;//-..99//////////99/:://9:
@M03495:530:000000000-LYBTV:1:2102:17615:12246 1:N:0:TGACAGCT+CCTACGGG
GTCAGCATGTGAGCTTTGGTTTATCAACGGCAAAATATAGATCGGAAGAGCACACGTCTGAACTCCAGTCACTGACAGCTATCTCGTATGCCGTCTTCTGCTTGAAAAAAAAAAATATCCAAACGTCCATTTTTCCTATTCATATATTAAACAATCATCCATGTACTTCCCCAATATCTATTCTGCTGATTTCGTCGTCCCCCTATGTACTTCGTTCATTAGTTGGTTCCCCCCTTCCTCATACATGGCAC
+
AAAAAFFFFDDFGGDGFAGGGFHHGHHHGGEAECCEGGGF2FFHGGGEHFHHHFHCBGEFHHGD1FECAFGGHHFGHHH1F201GCFFHHGHEEG0FFFGFFHE01FFF///>@C01222211</0///1?<F10111?1111<?1?111111.<>11111>>1=1000<///.<000=D0DDD00;00:0C;/..--;....-900090000.;/;B;0;090;/.90/0;-----/9/9//////--/9
@M03495:530:000000000-LYBTV:1:2102:24653:12247 1:N:0:TGACAGCT+CCTACGGG
GTCAGCATGTGAGCTTTGGAATTAGTAAATTCGTTGACGACAGAAGGAGCAAGATAACGACCACAGGGAGGGTGGTTTATCAACGGCAAAATATAGATCGGAAGAGCACACGTCTGAACTCCAGTCACTGACAGCTATCTCGTATGCCGTCTTCTGCTTGAAAAAAAAAAAAAAACATGAGACGAGCACAACTTAGTCTGCACTGCCAGGTCGGCCGTGACAGCAATATGACTCGCAATTAGTAAGTAAGG
+
DEEDCFFFFFFFGGGGGGGGGGHHHHHHHHHHGHHHHHGGGGGHHHHHHHHHHHHHHHGGGGGHHHHGFGGGEFGGGHHHHHHHGGGGGHGHHHHHHHHHGCGGHHGHHHHGFHHGHFHHHHHHHHHHHHHHHGGHH>CDGHGGGHGHGEEHGHHHHHFG<>GFHGGCFC?<--9..0000:0.----://.01<:11111100/0/00.00--<.-9-..10<//<1111:11.--..010111111110
@M03495:530:000000000-LYBTV:1:2102:16845:12258 1:N:0:TGACAGCT+CCTACGGG
GTCAGCATGTGAGCTTTGGTCCAGCCTGAGTCCTGGTTTATCAACGGCAAAATATAGATCGGAAGAGCCACGTCTGAACTCCAGTCACTGACAGCTATCTCGTATGCCGTCTTCTGCTTGAAAAAACAAAAAAAGATGTACACTATGTACGTCATACATCTAACATCCAAAGCAACATCGTTCCCAAGTATTCGTCAGCGACGTTAGTCTCACTCTCAACTACGCTCGAATAAGTCACATCATCTGAATAA
+
CBCCDFFFFFFFGGGGGGGGGGHHHGHHHHGHHHHHHHHHHHHHHGGGGGHHHHHHHHHHHGGGGHHHHHHGHHHGHHHHHHHHHHHHHHHHHHHGHHFHHHFGHHHHFEFHGHHEHHHHHHHHA//?FB0/////2222222211?@?1/0?/?1=1@1>1111=101110010..<0..../00/.0:000</...0:-<--./.000000000000/000.9<.--/0<000<:00000000000:0:
@M03495:530:000000000-LYBTV:1:2102:10331:12264 1:N:0:TGACAGCT+CCTACGGG
GTCAGCATGTGAGCTTTGGAGGGCAAGAAGTGGTTGTGACTGGTTTATCAACGGCAAAATATAGATCGGAAGAGCACACGTCTGAACTCCAGTCACTGACAGCTATCTCGTATGCCGTCTTCTGCTTGAAAAAAAAAAAAAAAAAAAAGTAGACACTGTTCATATCGCATATGATCTCAGTGGTATGTACAATGATGAATATCTATCCATTACACTACATGCATATCAGAACTACATCAATGATATCTGTT
+
DDDEDFFFFFFFGGGGGGGGGGGGGGGHHHGGHHGGGGHHHHHHHHHHHHHHGGGGGHHHHHHHHHHHGGGGHHHHHHHGHHHGHHHHHHHHHHHHHHGHHHHHHHGHHHGGHHHHGGGHGHHHHHB?BGHHHGGGG/-<<-=-----.<11111/0011111111...9.11:11111111/:1:011111101<1:111<11<:</11<1110<//0:10011111101/<000<100111:11111<:
@M03495:530:000000000-LYBTV:1:2102:25656:12266 1:N:0:TGACAGCT+CCTACGGG
GTCAGCATGTGAGCTTTGGTCCAGCCTGAGTCCCTGGTTTATCAACGGCAAAATATAGATCGGAAGAGCACACGTCTGAACTCCAGTCACTGACAGCTATCTCGTATGCCGTCTTCTGCTTGAAAAAAAAAAAAAAACACTGAACCTAATAATACTTAATACAAGGACACATGTTCTATTACCAAACACAGATGTTATCCTTGTGTGAAGCTCGATACCCATAGTATCGCTCTAGTAGACCTGTGCTTCTA
+
BABCCFFFFFFFGGGGGGGGGGHHHGHHHHHHHHHHHHHHHHHHHHGGGGGHHHHHHHHGHHGGGGHHHHHHHGHHHGGHHHHHHHHHHHGHHHHHHHHECHHHGGHGHHGFGHGHHHHHHEHHHHFGGC<C///--<<.00000./00000=000000;0:0;0..././0000000:000:00....;.000000000000;0;.0000:0.-/9-000::0;000...9.00:000:00/00:0:0:0
@M03495:530:000000000-LYBTV:1:2102:22710:12268 1:N:0:TGACAGCT+CCTACGGG
GTCAGCATGTGAGCTTTGGAGTGAAATCTCTTGTCTTAAGGAATAAAGGAAAAAGATTCCGTCGGAGGCTCGGTGCTCTACAGGTTCAACCTTTGTACTCTATTATTGCCTCACATTCCATCTCTTGTGAAAATATATTTGATTGGCTTTTCTGCAGGTTGTTTGCCAGGACTTTCCAAGACCTCCACTAGAAAACACAATAAACTTTTTGGAAGCTGGACAACTATCTTCATTTTTCAGAAACAGTGAAC
+
CBCCDFFFFFFFGGGGGGGGGGHHHHHHHHHFHHHHHHGHHHHHHHHHHHHHHHGGHIHHGHHGGGGGGHHGGGGGHHGHHHHHHGHHHHHHHHHHHHHHHHHHHHHHHHHHHHHHHHHGHHHHHHGHHHHHHHHHHHHEFHHGHHFHGHHGHHGHHGGGGEHGG2GHHGHGHHHGHGFHHHGHHHHGHHHHHBHFGGG.DFGHHHGHHHGGHGHGGHCCGHFEGHHHHCBFGEGGGFGGGGGGGFBF0F0
@M03495:530:000000000-LYBTV:1:2102:20010:12274 1:N:0:TGACAGCT+CCTACGGG
GTCAGCATGTGAGCTTTGGTCCAGCCTGAGTCCCTGGTTTATCAACGGCAAAATATAGATCGGAAGAGCACACGTCTGAACTCCAGTCACTGACAGCTATCTCGTATGCCGTCTTCTGCTTGAAAAAAAAAAAAACTACGTTGATACAAGTGTAGGTGTGTCGTCGGATGATGACCACAGTAACGTCTCAATCGTTAGTGCGGATGCTATCAGTTGCGAGTAAAGTAGACATATGAGGATGTGTTAAGTTA
+
CBCCCFFFFFFFGGGGGGGGGGHHHGHHGHHHHHHHHHHHHHHHHHGGGGGHHHHHHHHHHHGGGGHHHHHHHGHHHGHHHHHHHHHHHHHHHHHHHHHHFHHHGGHHHHGAFHGHHHHHHHHFHHCECDCG///.111.<0..111<0<11<110=00.<1<.:<--<-011100:...01<19/./<111:.<...111--<--/111/11<<11---9.111<<:111111111/0:0<1</111111
@M03495:530:000000000-LYBTV:1:2102:15884:12308 1:N:0:TGACAGCT+CCTACGGG
GTCAGCATGTGAGCTTTGGTCCAGCCTGAGTCCTGGTTTATCAACGGCAAAATATAGATCGGAAGAGCACACGTCTGAACTCCAGTCACTGACAGCTATCTCGTATGCCGTCTTCTGCTTGAAAAAGAAAAAATCTTAAAGTCATCAATAACATGCATTGCGTGATCTGAGTGTCTATACAGTGCAGTGAGAAATCTATTCGACTATTACTGTATGATACAGATCTGAATTACTGCAGTTTCCTCATACAA
+
BABABFFFFFFFGGGGGGGGGGHHHGHGHHHHHHHHHHHGHHHHHGGGGGHHHHHHHHHFHGGGGHHHHHHHGHHHGHHGHFHGHHHH3FGHHFHGHGH3GHHGGHHHEEEGHGHHGHHFHFHHB0//0320/023B3333222222222@222222@1?1////011111111<11>111111111>/0000<=000000<0.<-0000:0;000000000::/00<009000;00900;00909000:0
@M03495:530:000000000-LYBTV:1:2102:15475:12317 1:N:0:TGACAGCT+CCTACGGG
GTCAGCATGTGAGCTTTGGAGTGAAATCTCTTGTCTTAAGGAATAAAGGAAAAAGATTCCGTCGGAGGCTCGGTGCTCTACAGGTTCAACCTTTGTACTCTATTATTGCCTCACATTCCATCTCTTGTGAAAATATATTTGATTGGCTTTTCTGCAGGTTGTTTGCCAGGACTTTCCAAGACCTCCACTAGAAAACACAATAAACTTTTTGGAAGCTGGACAACTATCTTCATTTTTCAGAAACAGTGAAC
+
BBBBBFBFFDDFGGGCGGGGGGFFDDGHHHHHHHHHHHGHCEGFHHHHHGGHGHGGGHFHFHHGCEGEGFHGGGGEHHGHHHHEGGHHHFHHHHHGHBGHHGHGHHHGEDHHHHHHHHHFHHHHHG3GHGBFHGHEHFFHHFFHHGEFHGGHHHHGEFHGGEHHFHHHFHEEFGFFFHHEGHBHFGGFFFH1FFGHHFE<<D<DGHHHHHGGBCGAGHGHHHG./:CGHFEFFFGGBFFFFBBFGFB0BF0
@M03495:530:000000000-LYBTV:1:2102:19415:12321 1:N:0:TGACAGCT+CCTACGGG
GTCAGCATGTGAGCTTTGGAATGTAAAGTTGACACAGAAGGAGCAAGATAACGACCACAGGGAGGCTGGTTTATCAACGGCAAAATATAGATCGGAAGAGCACACGTCTGAACTCCAGTCACTGACAGCTATCTCGTATGCCGTCTTCTGCTTGAAAAAAAAAAAGCCACAAGATGAACCGGTAATGAGTGCCAATGCTAAGGTGCATTACGACCATAGATGGATAGAAAGGCTGTACGCTAGGCCGTATG
+
CCCDCFFFFFFFGGGGGGGGGGHHHHHHHGHHHHHHHHGHHHHHHHHHHHHHGGGGGHHHHGGGGGHHGGGHHHHHHHGGGGGHHHHHHHHHHHGGGGGHHHHHHGFHHGHHHHHHHHHHHHHHHB?FHHHH?GHHFGFHGHGEGGGHHHHHHH0FBHH?>EC-;...//;../00000.----.:00;0:00000;0000;:00000000...--:00:000/;000:0:..;..00..9;../0-;../
@M03495:530:000000000-LYBTV:1:2102:12532:12334 1:N:0:TGACAGCT+CCTACGGG
GTCAGCATGTGAGCTTTGGAGGGCAAGAAGTGGTTGTGACTGGTTTATCAACGGCAAAATATAGATCGGAAGAGCACACGTCTGAACTCCAGTCACTGACAGCTATCTCGTATGCCGTCTTCTGCTTGAAAAAAAAAAAAACAATACGACGACAGAATGAAGCGGTATGTGAAAGTGGCATGGAGATAAGACGTATATGGCTAACGCAGCGGTCTATGAAGAAGAGAGTCTGCGGTTCTAGGTATCAGATA
+
CCCDDFFFFFFFGGGGGGGGGGGGGGGHHHGHHHGGGGHHHHHHHHHHHHHHGGGGGHHHHHHHHHHHGGGGHHGHHHHGHHHGHHHHHHHHHHHHHHHHHHHHHFEHHHGGHHHHGGGHGHHHHBDBBGHHHFFG<AA<-.<.<10...-----/0110110--<..0<11<11110./:..0/0/11010...10111./0</.---<--.9.1<11111//0./.0:111--<-.0:101111<1011
@M03495:530:000000000-LYBTV:1:2102:5090:12359 1:N:0:TGACAGCT+CCTACGGG
GTCAGCATGTGAGCTTTGGAGTGAAATCTCTTGTCTTAAGGAATAAAGGAAAAAGATTCCGTCGGAGGCTCGGTGCTCTACAGGTTCAACCTTTGTACTCTATTATTGCCTCACATTCCATCTCTTGTGAAAATATATTTGATTGGCTTTTCTGCAGGTTGTTTGCCAGGACTTTCCAAGACCTCCACTAGAAAACACAATAAACTTTTTGGAAGCTGGACAACTATCTTCATTTTTCAGAAACAGTGAAC
+
BBBBBFFFFFFFGGGGGGGGGFHHHHHHHHHHGHHHHHHHHHHHHHHHHHHHHHDGHHHHHHHGGGGGGHHGGDEGHHHHHHHCGGGHHHHHHHGHHHHHHHHHHHHGGHHHHHHHHHHGHHHHG4BGHHFHGHHHHHHHHFHHHGBGHFHHHHHGEAFBHAHHG@FFB?FEHHGFGHGFHFHHHGFHHHH1<<CGHHGEDHHFFGFHHHGGH0CEHGHAFCAGHHHGHHFFGGFFGGGGFBBFFGFFBB0
@M03495:530:000000000-LYBTV:1:2102:14923:12361 1:N:0:TGACAGCT+CCTACGGG
GTCAGCATGTGAGCTTTGGTCCAGCCTGAGTCCCTGGTTTATCAACGGCAAAATATAGATCGGAAGAGCACACGTCTGAACTCCAGTCACTGACAGCTATCTCGTATGCCGTCTTCTGCTTGAAAAAAAAAACAACAATGATATAGAAAAAAAACATTTTAGTATGTCAGAATAGAGCGAACAGCACATTCAATGGAACTAGTCAGGAAGCTGATTACCAGTGACATTGATTCGACGTAACTACAAGCTAT
+
BABCCFFFFFFFGGGGGGGGGGHHHGHHHHHHHHHHHHHHHHHHHHGGGGGHHHHHHHHHHHGGGGHHHHHHHGHHHGHHHHHHHHHHHHHHHHHHHHGGFHHHGGHHHHGEGHGHHHHHHHHHGHFEGG@D//=///=111111111100--<..000=0/0000000000;00000---9-/.99/0000000000009000;9909..0000000000;0000000;000:09;-...:00000.000
@M03495:530:000000000-LYBTV:1:2102:13977:12362 1:N:0:TGACAGCT+CCTACGGG
GTCAGCATGTGAGCTTTGGAATTAACGACAGAAGGAGCAAGATAACGACCACAGGGAGGGTGGTTTATCAACGGCAAAATATAGATCGGAAGAGCACACGTCTGAACTCCAGTCACTGACAGCTATGTCGTATGCCGTCTTCTGCTTGAAAAAAAAAAAGAATAAGACAACATGATAAGACATATCGTTCAACATACAACAACACATAATACACTGTGTGGTCGACTTCACATATGAGAATTGCGATTGAC
+
CCCDCFFFFFFFGGGGGGGGGGHHHHGGGGGHHHHHHHHHHHHHHHGGGGGHHHHGFGGGBFGGGHHHHHHHGGGGGHHHHHHGHHHHGGGGGHHHHHHGHHHGHHHHHHHHHHHHHHHHHHHHH22>DGFHHGHHGGGHGHHHHHGHHFGHHGGGCC-..<011110//../0<<C101</1111./..0110/100:<......00:1110010111../0---.9110110<11111:101.-...01
@M03495:530:000000000-LYBTV:1:2102:9623:12363 1:N:0:TGACAGCT+CCTACGGG
GTCAGCATGTGAGCTTTGGAATTAGTAAATTCGTTGACGACAATAACGACCACAGGGAGGGTGGTTTATCAACGGCAAAATATAGATCGGAAGAGCACACGTCTGAACTCCAGTCACTGACAGCTATCTCGTATGCCGTCTTCTGCTTGAAAAAAAAAAAATAAGGAAGAATAATAGTGAAATAGCGGACTAACAGTCTACTGGCACAACACTACACACATAATCTGATCATGGTAGAGCGGTGATCTCAA
+
DDDDDFFFFFFFGGGGGGGGGGHHHHHHHHHHGHHHHHGGGGGHHHHGGGGGHHHHGGGGGEFFEGHHHHHHHGGGGGHHHHHHHHHHHGGGGHHHHHHHGHHHGHHHHHHHHHHHHHHHHGHHHH2=FGGGGHHGHGEGHGHGGHHHHFGGHHG?E---:.00000/../0000000;0000090-----/0;000;000000./9//...09/0/0..000:00;900;000:9000;:-.-.000900
@M03495:530:000000000-LYBTV:1:2102:4998:12375 1:N:0:TGACAGCT+CCTACGGG
GTCAGCGTGTGAGCTTTGGAATTAGTAAATTCGTTGACGACAGAAGGAGCAAGATAACGACCACAGGGAGGGTGGTTTATCAACGGCAAAATATAGATCGGAAGAGCACACGTCTGAACTCCAGTCACTGACAGCTATCTCGTATGCCGTCTTCTGCTTGAAAAAAAAAAAAAATCGACGATATTCTCACCGTCAAAGTCATGCACAATTCAATTACTACGTTAGATAATGATCGGATGATATGACATCAA
+
AABBCFCABBBFGGGGGGGGGGHHHHHHHHHHGGHHHHGGGGGHHHHHHHHHHHHHHGGGGGGHHGHFEGGGEFFGGHHHHHHHGGGGGFFHHHHFHHHGDGGGHGHFHHHGHHHGHHHHHHHHG22D@FFHHHHGHFFGGHFGHGGFC<@G>=>GBGGC.<DGH-@@E9;C--.0:.---..-0000:;....;.9009000;0;0/;00009900000../9;0000000;0...;-000000000000
@M03495:530:000000000-LYBTV:1:2102:21590:12377 1:N:0:TGACAGCT+CCTACGGG
GTCAGCATGTGAGCTTTGGTCCAGCCTGAGTCCTGGTTTATCAACGGCAAAATATAGATCGGAAGAGCACACGTCTGAACTCCAGTCACTGACAGCTATCTCGTATGCCGTCTTCTGCTTGAAAAAGAAAAAAATGATCTAGATCAGATACTAACACGCCGCTCACGGTGCTGTGAGCGCACATTTGAGTCGGTTCGACATAGAGTATATACATACAGTAGTCTATTCCTATGCACCTCTGTTCCACTTAC
+
CCCCCFFFFFFFGGGGGGGGGGHHHGHHGHHHHHHHHHHHHHHHHGGGGGHHHHHHHHHHGGGGGHHHHHGHGHHHGHHHHHHHHGHHHHHHHHHHHHG3GFGGGHHHHGFGHGHHHHHHHGHBG?/?BFB0//0222>222>22=@@22211=111/</----.1....-000/000:----0000:.;;---.;-....0900;000000;000000;0000090000000000/;.000:00000900
@M03495:530:000000000-LYBTV:1:2102:22316:12382 1:N:0:TGACAGCT+CCTACGGG
GTCAGCATGTGAGCTTTGGAATTAGTAAATTCGTTGACGACAGAAGGAGCAAGATAACGACCACAGGGAGGGTGGTTATCAACGGCAAAATATAGATCGGAAGAGCACACGTCTGAACTCCAGTCACTGACAGCTATCTCGTATGCCGTCTTCTGCTTGAAAAAAAAAACAAGATACCAACAAAGCGACCATCACGTCATCTACTGCAACTTACCAATCAGCGATAGCCATGTTAACTCCATTACTAATAT
+
CCDCCFFFFFFFGGGGGGGGGGHHHHHHHHHHGHHHHHGGGGGHHHHHHHHHHHHHHHGFGGGHHHHGFGGGBFFEFHHHHHHGGGGGHHHHHHHHHHHGGGGHHHHHHGGHHHGHHHHHHHHHHHGFHHHHHHHHBB=GGFGHGGHG?EAGHHHHGHH>1><GEGFCG...//000000....//.9---:000...9;0000000000/000:0:0/00:9C...00:00000000000:000000000
@M03495:530:000000000-LYBTV:1:2102:27687:12384 1:N:0:TGACAGCT+CCTACGGG
GTCAGCATGTGAGCTTTGGTCCAGCCTGAGTCCCTGGTTTATCAACGGCAAAATATAGATCGGAAGAGCACACGTCTGAACTCCAGTCACTGACAGCTATCTCGTATGCCGTCTTCTGCTTGAAAAAAAAAAAAAGAGATCCACATAACTCTCATTCACGTAGTAAGGATCAGAATTCTGTAGTGTTGTAGTGTGTGGTGCATCTGAATAGACTAGAGTACTAGCATGCTGGCGCTCGCAGTTGATCTATC
+
CCCCCFFFFFFFGGGGGGGGGGHGGGHHHHHHHHHHHGHHHHHHHHGGGGGHHHHHHHHHHHGGGGHHEHHHGGHHHGHHHFFCGHHHHHHHHHHHEHHH3FFGFGGHHFGEFFFHGFHFHGCFDBEEC>@/<//..00111111<1><0D0<00<000<=/..0000;0/.000000000000/0;./000/00.../.09099000000000000;000000/9;00000.-.:.-9-..090000000
@M03495:530:000000000-LYBTV:1:2102:18837:12425 1:N:0:TGACAGCT+CCTACGGG
GTCAGCATGTGAGCTTTGGAATTAGTAAATTCGTTGACGACAGAAGGAGCAAGATAACGACCACAGGGAGGGTGGTTTATCAACGGCAAAATATAGATCGGAAGAGCACACGTCTGAACTCCAGTTACTGACAGCTATCTCGTATGCCGTCTTCTGCTTTAAAAATAAAATGATCAGTCAGATTGATATAAAGCACACTCTGCTCTCCCGCGATCACACAACGCTTCCAGTCTGCTCCACTCTGTCATGCC
+
BABCCFFFFFFFGGGGGGGGGGHGHHHHHHHHGHHHHHGGGGGHHHHGHHHHHGHHHHGGGGGGGHHFFGGGFGGGGHHHHGFHGGGGGHHHGHHHHHHHGFGGHHHHHHHGHHHGHEHHGHHHH222@DGHHHHBGHFDFGFCCBFHCEEHGFGHHHH1>>GFD.<D0<00==000000=00;0;0:0000000/;.//0;000;0//.----..;00...--...000000000000/0/0;0900000
@M03495:530:000000000-LYBTV:1:2102:13749:12433 1:N:0:TGACAGCT+CCTACGGG
GTCAGCATGTGAGCTTTGGATGGTTCTGGTTTATCAACGGCAAAATATAGATCGGAAGAGCACACGTCTGAACTCCAGTCACTGACAGCTATCTCGTATGCCGTCTTCTGCTTGAAAAAAAAAAAATACAACACAACTCCACATCTATATTATCGAGTCAGCAATTGTGTATGGAATAACACTAGAATCAATTATCTGCTAACATCGTCGCGAGCGTTGATGTGATCAGATGAGACGAGTACTTGTATGTT
+
DCDDDFFFFFFFGGGGGGGGGGGHHHHHHHHHHHHHHHGGGGGHHHHHHHHHHHGGGGHHHHHHHGHHHGHHHHHHHHHHHHHHHHHHGHHHCGHHGGHHHHGEGHGHHHGHHHGHHHHGGGG@//0111?1/////111>0>111111>1111..<</0000/00000/000/000000000/00:00000000<00<000<000...-----<-..-.00000<000<000000<--..0:000<00:0
@M03495:530:000000000-LYBTV:1:2102:27553:12433 1:N:0:TGACAGCT+CCTACGGG
GTCAGCATGTGAGCTTTGGAGTGAAATCTCTTGTCTTAAGGAATAAAGGAAAAAGATTCCGTCGGAGGCTCGGTGCTCTACAGGTTCAACCTTTGTACTCTATTATTGCCTCACATTCCATCTCTTGTGAAAATATATTTGATTGGCTTTTCTGCAGGTTGTTTGCCAGGACAGGTCGTGATTGCTGGAGCAGGTATGATATAATTCTAGGATTTGACAGATGAATAATTTACATATATATCTAACTTTGA
+
CCCDDFFFFFFFGGGGGGGGGGHHHHHHHHHHHHHHHHHHHHHHHHHHHHHHHHGGHIHHHIHGGGGGGHHGFGGGHHHHHHHHHHHHHHHHHHHHHHHGHHHHHHHHHHHHHHHHGHHHHHHGHHHHHHHHHHHHFHHGGHHHHFHHGHGHHGHGHHHHHGGHHGHHHHHHHGFGFEEGHHGHHGGHFGBGGHHFGFDDDGHFHFHHGHEHHFBCGFGFCGGG<<GCGHHHHHHHGGGGGGGGFFFGGG0
@M03495:530:000000000-LYBTV:1:2102:27740:12443 1:N:0:TGACAGCT+CCTACGGG
GTCAGCATGTGAGCTTTGGTCCAGCCTGAGTCCCTGGTTTATCAACGGCAAAATATAGATCGGAAGAGCACACGTCTGAACTCCAGTCACTGACAGCTATCTCGTATGCCGTCTTCTGCTTGAAAAAAAAAAAAATAGTAATGTTGATACATTATGATTGACTCTTGCGTTTCAACCTTTTCAACTATCTCTTGACTACTACATCACTTCATCACACACATGTTACTCCTACTTTAACTTCCATACAAGAT
+
CCCCCFFFFFFFGGGGGGGGGGHHHGHHHHHHHHHHHHHHHHHHHHGGGGGHHHHHHHHHHHGGGGGHHHHHHGHHHGHHGHHHFHHHFHHGHHHHFHHHBGHHFFEGHFEFGHGHGHHGHHGFGHHGGGFG///0<1111<1<11111111110000000<00<0<0-.:-/0;;;/0:00000;/:00009:0000/000/0000000000;00/..90000000///////;//9;/9//////////
@M03495:530:000000000-LYBTV:1:2102:28346:12452 1:N:0:TGACAGCT+CCTACGGG
GTCAGCATGTGAGCTTTGGAGTGAAATCTCTTGTCTTAAGGAATAAAGGAAAAAGATTCCGTCGGAGGCTCGGTGCTCTACAGGTTCAACCTTTGTACTCTATTATTGCCTCACATTCCATCTCTTGTGAAAATATATTTGATTGGCTTTTCTGCAGGTTGTTTGCCAGGACTTTCCAAGACCTCCACTAGAAACCACAATAAACTTTTTGGAAGCTGGACAACTATCTTCATTTTTCAGAAACAGTGAAC
+
BBBBBFFFDDDDBGGGGGGFGGHGBDFFHHHHGHGHFFGHHHHFBDBGHFHGHHEFHHGHHHAEFFGCEEHCCBEEHHGHGGGFHHHGFFHHHHH44BGHHGHHFBFFFEGGHFHHEHHHGHGGHFGGFBGFFFGEGHHGG4GFBFHHEHFFHEB3?GCGHGGHGHEFFHEHGGFHGHHH0GFCF>F<1G1>1>0>.<.C0000<DGHG0ACGHB.CC:..:GHFCC0;00CF00C0FFFFBBFFFFFG00
@M03495:530:000000000-LYBTV:1:2102:18332:12460 1:N:0:TGACAGCA+CCTACGGG
GTCAGCATGTGAGCTTTGGAATTAGTAAATTCGTTGACGACAGAAGGAGCAAGATAACGACCACAGGGAGGGTGGTTTATCAACGGCAAAATATAGATCGGAAGAGCACACGTCTGAACTCCAGTCACTGACAGCATCTCGTATGCCGTCTTCTGCTTGAAAAAAAAAAAAAAATACAAAAGTATAGCCATAGCACACCAACTGATGCGTCAACACCAGTATCGAGTGAGGAGTGACGAGTGAGTCGAGAA
+
BBCCDFFFFFFBGGGGGGGGGGHHHHHHHHHHGHHHHHGGGGGHHHHHHHHHHHHHHHGGGGGHHHHGGGGGEFGGGHHHHHHHGGGGGHHHHHHHHHHHGGGGHHGHHHHGHGHGHHHHHHHHHE2FHHHHHHHHFHHHHFEHHHHGDGFGHHHHHHH<>DFGFCGC?-<---.<000:.:0:000000<00<00/.....</<000-<-.<00.<..:000...0.:0.0./<00..-.<:000-99..
@M03495:530:000000000-LYBTV:1:2102:17703:12520 1:N:0:TGACAGCT+CCTACGGG
GTCAGCATGTGAGCTTTGGAGTGAAATCTCTTGTCTTAAGGAATAAAGGAAAAAGATTCCGTCGGAGGCTCGGTGCTCTACAGGTTCAACCTTTGTACTCTATTATTGCCTCACATTCCATCTCTTGTGAAAATATATTTGATTGGCTTTTCTGCAGGTTGTTTGCCAGGACTTTCCAAGACCTCCACTAGAAAACACAATAAACTTTTTGGAAGCTGGACAACTATCTTCATTTTTCAGAAACAGTGAAC
+
CCCDDFFFFFFFGGGGGGGGGGHHHHHHHHGHGHHHHHHHGHHHHHHHHHHHHHGGHHHGHHHGGGGGGHHGGFGGHHHHHHHHHHHHHHHHHHHHHHHHHHHHHHHHHGHHHHHHHHHHHHHHHB3GGHHHHHHHHHHHHFHHHGHHGHHHHFHHFFGHHEHHHGHHHHHHHHHHHHHHHHHHHHHHHGHHHHHHHFHCGFFHGFHHHHGGFHGHFEGFHGHHHGHHHHEFFGGGGGGGGGGFFGBFF10
@M03495:530:000000000-LYBTV:1:2102:22285:12521 1:N:0:TGACAGCT+CCTACGGG
GTCAGCATGTGAGCTTTGGAATTAGTAAATTCGTTGACGACAGAAGGAGCAAGATAACGACCACAGGGAGGGTGGTTTATCAACGGCAAAATATAGATCGGAAGAGCACACGTCTGAACTCCAGTCACTGACAGCTATCTCGTATGCCGTCTTCTGCTTGAAAAATAAAGCACATTAGGGTGAGCCTCGTAACTGGCAGGCATCCACGGCGCGTTAACATAGTTGTTATAGAGATTCAAATAACCCAGCAC
+
AAAABFFFDDFFGGGCFFGCGGFHFFGGDFFHGHHFHHG2FEECHFA2FGHHHHEHFDE10EEEHFHG1EGGAE>EFEFDFGHFEFGEEHEHGHHH4BBHGGGGFGGHFHFGHHFEHHHF3BBGH2@>2><2FG/<F2?1<??EGFGH@<A<<D1=<1>10110C.0=G00/</00<00.:...////;...:00/9/.ADE0//;/.9----@-..9/9/99///9/9/////;;/B///;///9...9.
@M03495:530:000000000-LYBTV:1:2102:17488:12524 1:N:0:TGACAGCT+CCTACGGG
GTCAGCATGTGAGCTTTGGAATTAGCTGGTTTATCAACGGCAAAATATAGATCGGAAGAGCACACGTCTGAACTCCAGTCACTGACAGCTATCTCGTATGCCGTCTTCTGCTTGAAAAAAAAAAAACACATAATCATATATCGTATACCCTCTGCTACATCTTATAATAAAAAGAGAATATAAAGTCAACTATCTGAAGTGAGTTGATCAATACAAGTGATGATGGGAAGATCTTTTGTAGAAATCTCATA
+
CCCDDFFFFFFFGGGGGGGGGGHHHHHHHHHHHHHHHHGGGGGHHHHHHHHHHHGGGGHHHHHHHGHHHGHHHHHHHHHHHHHHHHHHHHHHFHHHGGHHHGGEEHGHHHHHHHHHFHHGGGCD////0?11?111@=1??1>0<011<11.0111100=0=0=00=00=000<.//000<0<0<00000000000<<0000<000::00000000000<000000./0<.00000<0/00000<:00:<0
@M03495:530:000000000-LYBTV:1:2102:11255:12524 1:N:0:TGACAGCT+CCTACGGG
GTCAGCATGTGAGCTTTGGTGCCGCCCTGGTTTATCAACGGCAAAATATAGATCGGAAGAGCACACGTCTGAACTCCAGTCACTGACAGCTATCTCGTATGCCGTCTTCTGCTTGAAAAAAAAAAAAAATAGAGAAGACAGAGGAGGACAGTAAGTACACTGCAGTTTAGAGAGCCTTCAGCATTCTACAGGACTATAGAATCTAGACGACATGAGCTAATCGTAGTTAGTGTGAGCTATATGTCAGTCTG
+
CBCDDFFFFFFFGGGGGGGGGGHGGGGGHHGHHHHHHHHGGGGGHHHHHHHHHHHGGGGHHHHHHHGHHHGHHHHHHHHHHHHHHHHHHHHHHEHHHGGHHHHGGGHGHHHHHHHHHHHHGDG@@>/-<0<11><1/0<////.....:/.00000000:00000<0000000.../<<000000000000/.9//000:00000:00.-9-.00:0:00009...90000000000<000<00:00<000
@M03495:530:000000000-LYBTV:1:2102:23019:12542 1:N:0:TGACAGCT+CCTACGGG
GTCAGCATGTGAGCTTTGGACTCCTGACTGGTTTATCAACGCAAAATATAGATCGGAAGAGCACACGTCTGAACTCCAGTCACTGACAGCTATCTCGTATGCCGTCTTCTGCTTGAAAAAAAAAAAACACAAAAAAATCTCGCAATACTGAATATGCATTAAACACTACCCTAGATGTGAAGTAACTAGGTCTAGTGAACATCCAGTCATCAGTAACATATTCATAACTCTCTAGAGAGTGCACTAACTAT
+
DDDDDFFFFFFFGGGGGGGGGGHHHHHHHHHGHHHHHHHHGGGGGHHHHHHHHHHGGGGGHHHHHHGHHGGHHHHHHHHHHHHHHGHHHHHHH3FGHGGHHHHGGGFGGHFFHHB?GHHHGFGDC////0/?00?--01110.-..0<<0=0000000000:000.0/:/.0/:000000000000909/0000000000000/0;00000000000;000;000000000000000:.0900;00000;0
@M03495:530:000000000-LYBTV:1:2102:7988:12575 1:N:0:TGACAGCT+CCTACGGG
GTCAGCATGTGAGCTTTGGAGGGCAAGAAGTGGTTGTGACATTGCTGGTTTATCAACGGCAAAATATAGATCGGAAGAGCACACGTCTGAACTCCAGTCACTGACAGCTATCTCGTATGCCGTCTTCTGCTTGAAAAAAAAAAAAAACATACAAACAAATGAAGTGCACCTATTTATTATATAAGGATCAAGAACGTCATTAGATTGTACTATCGTAGTAGCTTGACATTTATAGTGGATTAGACATAACC
+
CBCCDFFFFFFFGGGGGGGGGGGGGGGHHHGGHGGGGGHHHHHHHHHHGGHHHHHHHGGGGGHHHHHHHHHHHGGGGHHHHHHHGHHHGHHHHHHHHHHHHHHHHHHHHHHHHHHGGHGHHGEGHFBBGHHHHCHHHHGGGCD>---..0000<0.<..:0000<<0<0//0000::00000000000/.000//...<.0000:000000000.:.<<000<0:.0000000000:.:B00000<<0000
@M03495:530:000000000-LYBTV:1:2102:2270:12582 1:N:0:TGACAGCT+CCTACGGG
GTCAGCATGTGAGCTTTGGTCCACCTGATCCTGGTTTATCAACGGCAAAATATAGATCGGAAGAGCACACGTCTGAACTCCAGTCACTGACAGCTATCTCGTATGCCGTCTTCTGCTTGAAAAAATAAATGGCCTCGACAGCACACAGCGAAGGGGGTAGAGAGGTATGGTTGCAACTATTTAACAGGACTACACTAATACAACACATCATTCAAGACACACTACACCACGCACGTTGACCCGTCCATGAA
+
AA1A1CFBF@DBAFDGGGB1AFGFHFHHHGHHDH1AFHDGHHHGGGEEAFB1GFHF2GGGCFE0EEGFBGCBFHFHFGGHHFHFGHHFHEHHE/1F20@BF?EHCBGC//BFGHHBFFF>1BD0/01<12B10010//<?//@0<0?@///////--<..000.<<00/<00..000//000000:0.../////;//00;00/.9.0;00090000////.//9/-9----;;-----:/---9-A///9
@M03495:530:000000000-LYBTV:1:2102:4599:12595 1:N:0:TGACAGCT+CCTACGGG
GTCAGCATGTGAGCTTTGGAAACAGAAGGAGCAAGATAACGACCACAGGGAGGGTGGTTTATCAACGGCAAAATATAGATCGGAAGAGCACACGTCTGAACTCCAGTCACTGACAGCTATCTCGTATGCCGTCTTCTGCTTGAAAAAAAAAAAAAAAGTAGACAAATAGAACACACAAATACCTGTGTAGCACTAGTACCATACATCGTTACTTACATCGCTCACATAGTGGTCGTATCGATGCATAATGT
+
CBCCCFFFFFFFGGGGGGGGGGHHHHHHHHHHHHHHHHHHGGGGGHHHHGFGGGEFGEFHHHHHHHGGGGGHHHHHHHHHHHGGGGHGHHHHHGHHHGHHHHHHHHHHHHHHHHHHHHHGFHHHGGGHHHGGGGGHHHHHHFFCHHHGGEE--:-:-:000090//090;00//.....99900:00909:000000000000/00:.....000000:.;...0090000.00--./9...0.9000000
@M03495:530:000000000-LYBTV:1:2102:3684:12596 1:N:0:TGACAGCT+CCTACGGG
GTCAGCATGTGAGCTTTGGAGTGAAATCTCTTGTCTTAAGGAATAAAGGAAAAAGATTCCGTCGGAGGCTCGGTGCTCTACAGGTTCAACCTTTGTACTCTATTATTGCCTCACATTCCATCTCTTGTGAAAATATATTTGATTGGCTTTTCTGCAGGTTGTTTGCCAGGACTTTCCAAGACCTCCACTAGAAAACACAATAAACTTTTTGGAAGCTGGACAACTATCTTCATTTTTCAGAAACAGTGAAC
+
CBCCCFFFFFFFGGGGGGGGGGHHHHHHHHHHHHHHHHGHGHHHHHHHGHHHGHGGHHHIHHHGGGGGGHHGGGGGHHHHHHGHHHHHHGHHHHHHHHHGGFHHHHHHGFHHHHHHHHFHHHHHHHFHHFHGHFGFHGHHH?HHHHCGHHHHHHEGHAHHHDHHHH2GFEHHHHHHFFGHFHHGHHGFFBHDBGGHHHHEF=GDBDHHHHGGEGHFGHF.GFCGGCHGFHGGFGFGFFFFFGCFFBFFBB0
@M03495:530:000000000-LYBTV:1:2102:26390:12604 1:N:0:TGACAGCT+CCTACGGG
GTCAGCATGTGAGCTTTGGATGGTTCTGGTTTATCAACGGCAAAATATAGATCGGAAGAGCACACGTCTGAACTCCAGTCACTGACAGCTATCTCGTATGCCGTCTTCTGCTTGAAAAAAAAAAAAAGATTGTGCCTCAAGGTCACTGTGCTTTGGCTTATGTCTAGTGTGCGGCATATTATTCTAGGACATTTCTGCCCACGTAGTGGTCTTATCCTTCTTATTGTACTTAGTCAGTGGTCAGATGATCC
+
CABCCFFFFFFFGGGGGGGGGGGGHHGHHHHHHHHHHHGGGGGHHHHHHHHHHHGGGGHGHHHHHGHHHGGHHHHHHHGHHHHHHHHHHHHGHHHHFGFHHHGGGHGHHHGHHGFHHHHGGGG//<<//11?<1?11<1111<1111111=1100///./00000=000000.----000;00000000//90000000.0.-.:../.00000000/////9///;/////////////9://9//////
@M03495:530:000000000-LYBTV:1:2102:15311:12633 1:N:0:TGACAGCT+CCTACGGG
GTCAGCATGTGAGCTTTGGTCCAGCCTGAGTCCTGGTTTATCAACGGCAAAATATAGATCGGAAGAGCACACGTCTGAACTCCAGTCACTGACAGCTATCTCGTATGCCGTCTTCTGCTTGAAAAAAAAAAATAAAATAATAGAATAATAAGAACAGTAAAGAATCATAAGTACATTCACTAACGCACTATATACTCGATCTATAATCAGAAGGACTGTATCTACATTGCATCTATGTTCAATGATCGTCG
+
CBCCCFFFFFFFGGGGGGGGGGHHHGHHHHGHHHHHHHHHHHHHHGGGGGHHHHHHHHHHHGGGGHHHHHHHGHHHGHHHHHHFHHHHHHHHHHHHHHHFHHHGGHHHHGGGHGHHHHHHHHHHHHECD@@C0?11?1111?111=111=111<<00111=>10100000=0<0=000000000.----0;000000:.;..0;00;90000;.../.000;0000000900;000090000;0000:/;-
@M03495:530:000000000-LYBTV:1:2102:7040:12634 1:N:0:TGACAGCT+CCTACGGG
GTCAGCATGTGAGCTTTGGAGTGAAATCTCTTGTCTTAAGGAATAAAGGAAAAAGATTCCGTCGGAGGCTCGGTGCTCTACAGGTTCAACCTTTGTACTCTATTATTGCCTCACATTCCATCTCTTGTGAAAATATATTTGATTGGCTTTTCTGCAGGTTGTTTGCCAGGACTTTCCAAGACCTCCACTAGAAAACACAATAAACTTTTTGGAAGCTGGACAACTATCTTCATTTTTCAGAAACAGTGAAC
+
CBCDCFFFFFFFGGGGGGGGGGHHHHHHHHHHHHHHHHHHHHHHHHHHHHHHHHGGHHHHHHHGGGGGGHHGGGGGHHHHHHHHHHHHHHHHHHHHHHHHHHHHGHHHHHHHHHHHHHHHHHHHHHHHHHHHHGFHFHHHHFHHGHHFHHHGGHHHGHHHHGHHHHHHG?GHHHGGHF?GFHHGHGHHGGHBFGGHFFC<DDGHFFHHHHGGHHGGHHGFGGHHHHHHGHGGGGGGHGFFG0CFGGGGGG0
@M03495:530:000000000-LYBTV:1:2102:6033:12634 1:N:0:TGACAGCT+CCTACGGG
GTCAGCATGTGAGCTTTGGAGTGAAATCTCTTGTCTTAAGGAATAAAGGAAAAAGATTCCGTCGGAGGCTCGGTGCTCTACAGGTTCAACCTTTGTACTCTATTATTGCCTCACATTCCATCTCTTGTGAAAATATATTTGATTGGCTTTTCTGCAGGTTGTTTGCCAGGACTTTCCAAGACCTCCACTAGAAAACACAATAAACTTTTTGGAAGCTGGACAACTATCTTCATTTTTCAGAAACAGTGAAC
+
CCCCDFFFFFFFGGGGGGGGGGHHHHHHHHHHHHHHHHHHHHHHHHHHHHHHHHGGHIHHHIHGGGGGGHHGGGGGHHHHHHHHHHHHHHHHHHHHHHHHHHHHHHHHHHHHHHHGHHHHHHHHHHHHHHBHHHHHHHHHHHHGGGHHHHHHGHGHHHHHHGHHHGHHHHHHHHHGGGHHHHHHHHHFHHHHHHGHHHHEBGHFHHHHHHGGHGHHHHCFHHHGHHHHGHGGGGGFGGGGFFGGGGGGFG0
@M03495:530:000000000-LYBTV:1:2102:21761:12638 1:N:0:TGACAGCT+CCTACGGG
GTCAGCATGTGAGCTTTGGAGGGCAAGAAGTGGTTGTGACATTGCATGGCAGCTAGAGCCAACTGGTTTATCAACGGCAAAATATAGATCGGAAGAGCACACGTCTGAACTCCAGTCACTGACAGCTATCTCGTATGCCGTCTTCTGCTTGAAAAAAAAACAAAGGCAAGCAAACTCAAAAATGAGGTAGTCGTGGCGTTTATATCAAAGCTTGAGACTCTGTAACAGTGTGTAGAGGCGAGCAATTCATC
+
CBCBBFFFFFFFGGGGGGGGGGGGGGGHHHHHHGGGFGHHHHHHHHHHGHHGGHHHHHHHHHGHHHEGHHHHHHHGCFGGHHHHHFHHHHHGGGGGHHHHHHGHHHGGHHHHHHHHHHHHHFFHHEFGFFHHGFGHHGHGDGHG22DGHHHG2FFGGGG-..<<//..<.</<0:000000.:000//000:.:..--.--.;0;00000/00/.;.00000:000000000.000;/.--;;-/000900
@M03495:530:000000000-LYBTV:1:2102:20952:12645 1:N:0:TGACAGCT+CCTACGGG
GTCAGCATGTGAGCTTTGGAATTAGTAAATTCGTTGACGACAGAAGGAGCAAGATAACGACCACAGGGAGGGTGGTTTATCAACGGCAAAATATAGATCGGAAGAGCACACGTCTGAACTCCAGTCACTGACAGCTATCTCGTATGCCGTCTTCTGCTTGAAAAAAAAAAAAAACTGTATCGAAGAGATCACAGGCGCATAACTCTCTGGTTCACATGTCGTCAATAAAGACACGTCGAATCCGAGACTGC
+
CCDCDFFFFFFFGGGGGGGGGGHHHHHHHHHHGHHHHHGGGGGHHHHHHHHHHHHHHHGGGGGHHHHGFGGGFGGGGHHHHHHHGGGGGHHHHHHHHHHHGGGGHHHHHHHGHHHGHHHGHHHHFF@FHHHHHHHHHFFHFHGGHHHHGCFHGHHHHHHG>CFDG@EFG:9?--.011<11C.B.C./100/019.---..1:111:010<0:01110<:.....11011<///.<.--.:.<..--<0</
@M03495:530:000000000-LYBTV:1:2102:21455:12647 1:N:0:TGACAGCT+CCTACGGG
GTCAGCATGTGAGCTTTGGAATTAGTAAATTCGTTGACGACAGAAGGAGCAAGATAACGAACAGGGAGGGTGGTTTATCAACGGCAAAATATAGATCGGAAGAGCACACGTCTGAACTCCAGTCACTGACAGCTATCTCGTATGCCGTCTTCTGCTTGAAAAAAAAAAAAGCACAAGATACCAAACCACTCAGCAGAATAGCATCGACATAGAATTGTGCAGTGTGAGACGTCACCCGACCACAACTAGTG
+
CCCCCFFFFFFFGGGGGGGGGGHHHHHHHHHHGHHHHHGGGGGHHHHHHGHHHHHHHHGGGGGHHGGGGGEFGEFHHHHHHHGGGGGHHHHHHHHHHHGGGGHHHHHHHGHHHGHHHHHHHHHHHH3DGHHHGHHHGGHHEGHGFHGGGFEHHFDFHHHG=<FFG-:@--..0;//./;0;900....9;//0;0.//0:00000.;-..;0000000000000090000.....0.-----....09090
@M03495:530:000000000-LYBTV:1:2102:6858:12658 1:N:0:TGACAGCT+CCTACGGG
GTCAGCATGTGAGCTTTGGAGTGAAATCTCTTGTCTTAAGGAATAAAGGAAAAAGATTCCGTCGGAGGCTCGGTGCTCTACAGGTTCAACCTTTGTACTCTATTATTGCCTCACATTCCATCTCTTGTGAAAATATATTTGATTGGCTTTTCTGCAGGTTGTTTGCCAGGACTTTCCAAGACCTCCACTAGAAAACACAATAAACTTTTTGGAAGCTGGACAACTATCTTCATTTTTCAGAAACAGTGAAC
+
BAABAFFFFFFFGGGGGGGGGGHHHHHHHHHHHHHHHHHHHHHHHGHHFHHHHHGGHHHGGGHGGGGGGHHGCEFGHHHHHHHHFHHGGHHHHHHFGHHHHGHHGHFHHHHHHHHHHHHHHHHGHG3BEH4GHHHHHHHHHHHHHFHHHGHHHHHHGGHGHCGHFDGHHAGGHHFFFHHFHHHHHGGGFFFFGHFHFGECDB<GHHHHHHGCC0CGFHGAHFHHHHFHGEFFFGGGGGFBBFGEFF000C0
@M03495:530:000000000-LYBTV:1:2102:13669:12678 1:N:0:TGACAGCT+CCTACGGG
GTCAGCATGTGAGCTTTGGTCCAGCCTGAGTCCTCTGGTTTATCAACGGCAAAATATAGATCGGAAGAGCACACGTCTGAACTCCAGTCACTGACAGCTATCTCGTATGCCGTCTTCTGCTTGAAAAAAAAAAAAAAAAACTCAAAAGAGCTCGTAATGGTCGATCTCAGCTTGTAATAAACATAGAGTAAGACAACCTTTGCATAACTGGTGCACACACCTCGTTAGTCTATCACTACACATAGGGTGAA
+
CCCCCFFFFFFFGGGGGGGGGGHHHGHHHHHHHHHHHHGHHHHGHHHGGGGGHHHDGHHHHHHGGGGHHHHHHHGHHHGHHHHHHHHHHHHHHHHHHHHHHHHHHGGHHHHGFGHGHHHHHHGHHF3BEFG?@<</<---.0<0/00/.//00.:...000;--...900/00/:000;009900000090000//..////////////9/9////....9...;../://9///////:/:///./../
@M03495:530:000000000-LYBTV:1:2102:28645:12694 1:N:0:TGACAGCT+CCTACGGG
GTCAGCATGTGAGCTTTGGAATTAGTAAATTCGTTGACGACAGAAGGAGCAAGATAACGACCACAGGGAGGGTGGTTTATCAACGGCAAAATATAGATCGGAAGAGCACACGTCTGAACTCCAGTCACTGACAGCTATCTCGTATGCCGTCTTCTGCTTGAAAAAAAAAAAAACAATAATGACAACTATATGATGATTGACGTCACATCCTAATATCATATAACCGCTAACAGTAACGTCAGTGTGCATAC
+
BBBBBFFFFFFFGGGGGGGCGGHHHBGHHHHGGGHHHHGFGGGHHHHHHHHHHHHHHHFFGGGHEFHGFGCF1FFFGHHHHHHHFGCEGHGHHHHGHHHHGGGGGFFHHFFDGHHGGHHHHHBG>GHHHDD@<GHEH>0<<0FEGFBDC.>GFD>11>FC<>GHCD<;@A---...0;0000:00.//000000//////;:..../9//////////;//////----.//;:///.:...//://////
@M03495:530:000000000-LYBTV:1:2102:11264:12698 1:N:0:TGACAGCT+CCTACGGG
GTCAGCATGTGAGCTTTGGAATTAGTAAATTCGTTGACGACAGAAGGAGCAAGATAACGACCACAGGGAGGGTGGTTTATCAACGGCAAAATATAGATCGGAAGAGCACACGTCTGAACTCCAGTCACTGACAGCTATCTCGTATGCCGTCTTCTGCTTGAAAAAAAAAAAAAAACACAGCTAAGATAATGCTGCTCGCGGTACATTCATATCGTATATGTGGCTGTAATTAGACATGTGCTTTGTTGCTG
+
DDEECFFFFFFFGGGGGGGGGGHHHHHHHHHHGHHHHHGGGGGHHHHHHHHHHHHHHHGGGGGHHHHGFGGGEFGGGHHHHHHHGGGGGGHHHHHHHHHHGGGGHHHHHHHGHHHGHHHGHHHHHHHGHHHHHHHHHHBGHHGGGHHHGECHGHHHGGHH>GFHH?C-@:9-<9-......01100<<1111:1001.---...1111<:111././011<10.<.:1111:0101<011111101/.101
@M03495:530:000000000-LYBTV:1:2102:24846:12699 1:N:0:TGACAGCT+CCTACGGG
GTCAGCATGTGAGCTTTGGTCCAGCCTGAGTCCTGGTTTATCAACGCAAAATATAGATCGGAAGAGCACACGTCTGAACTCCAGTCACTGACAGCTATCTCGTATGCCGTCTTCTGCTTGAAAAAAAAAAAAATGATACAATTATAGATGGTGCTACACAGCTCGCTCTACATATAGGGAATTGACAGTCTCATTCACAGTCTTCTCAGACTCGCTATGCATATCACTAAAGGGCACGGCAGTCGTTTATT
+
CCCDEFFFFFFFGGGGGGGGGGHHHGHHHHHHHHHHHHHHHHHHHGGGGGHHHHHHHHHHGGGGHHHHHHHGHHHGHHHHHHHHHHHHHHHHHHHHHHGHHHGGHHHHGFGHGGHHHHHHHHHGHGC?C?/</01111<>111111111111111>10/<<.00.-<..111<11110././0011:00<<11111:1110011110110<00.-...10111<111<10000.....----/0<9...11
@M03495:530:000000000-LYBTV:1:2102:10541:12702 1:N:0:TGACAGCT+CCTACGGG
GTCAGCATGTGAGCTTTGGAGTGAAATCTCTTGTCTTAAGGAATAAAGGAAAAAGATTCCGTCGGAGGCTCGGTGCTCTACAGGTTCAACCTTTGTACTCTATTATTGCCTCACATTCCATCTCTTGTGAAAATATATTTGATTGGCTTTTCTGCAGGTTGTTTGCCAGGACTTTCCAAGACCTCCACTAGAAAACACAATAAACTTTTTGGAAGCTGGACAACTATCTTCATTTTTCAGAAACAGTGAAC
+
BABBBFFFFFFFGGGGGGGFGGHGHHHHHHHHHHHHHHHFFGHHHHGHGHHFHHGGHHHHHHHGGGGGGHHGGEGGHHHHHFFFGGHHHHHHHHFGHHHGHHHHHHHFHGHHHHHHHHHGHHHHHBGHHHHHHHHHHHHHHBFGHFHGHGHHHHGHHHHGFGHHHHFHHHGGHGGGHHGHGHHHHHHHHGHBFHHHHGH.DDDDGGHHHHGG/CBEGHCGHHHEHHBCGHGGGBFGGGGG0CFFFGBF0F0
@M03495:530:000000000-LYBTV:1:2102:16520:12717 1:N:0:TGACAGCT+CCTACGGG
GTCAGCATGTGAGCTTTGGTCCAGCCTGAGTCCTGGTTTATCAACGGCAAAATATAGATCGGAAGAGCACACGTCTGAACTCCAGTCACTGACAGCTATCTCGTATGCCGTCTTCTGCTTGAAAAAAAAAAAAAAAAAACTAAGTATAATCATAGGACATTAAAGGAGTGTATGTAGACAATACACTACATGAGTCAGAGTCCTGAAAATGAACACTAACGGAGATGATACACAGATATGACTAGTATACT
+
DCCDDFFFFFFFGGGGGGGGGGHHHGHHHHHHHHHHHHHHHHHHHGGGGGHHHHHHHHHHHGGGGHHHHHHHGHHHGHHHHHHHHHHHHHHHHHHHHHHEHHHGGHHHHGGGHGHHHHHHGHHHHH/BDDC/><>-<-<.<0:0;00000000:0000/0000000/./.0;00;00000;00:000/:0;000;00000:000:0000000000/0/0:.-..-/00;00000.000;000000000000
@M03495:530:000000000-LYBTV:1:2102:13630:12719 1:N:0:TGACAGCT+CCTACGGG
GTCAGCATGTGAGCTTTGGAGTGAAATCTCTTGTCTTAAGGAATAAAGGAAAAAGATTCCGTCGGAGGCTCGGTGCTCTACAGGTTCAACCTTTGTACTCTATTATTGCCTCACATTCCATCTCTTGTGAAAATATATTTGATTGGCTTTTCTGCAGGTTGTTTGCCAGGACTTTCCAAGACCTCCACTAGAAAACACAATAAACTTTTTGGAAGCTGGACAACTATCTTCATTTTTCAGAAACAGTGAAC
+
CCCCBFFFFFFFGGGGGGGFGGHHHHHHHHHHGHHHHHHHFHHHHHHHHHHHHHGGHHGHHHHGGGGGGHHGGEGGHHHHHHHHHHHHHHHHHHHGGHHHHHHHHHHHHHHHHHHHHHHHHHHHHHHHGFHHHHHHHHGHHHHHGFFHHHHHHHHHFGHHHGHHHHEHFFHHHHHHHHHHFFHHHGHHGHHFHHHFHFECGGHGHHHHHHGGFBCGFH:CGFFHEHGCFGFFGGFFFFFE9FFFFGCF0F0
@M03495:530:000000000-LYBTV:1:2102:27364:12728 1:N:0:TGACAGCT+CCTACGGG
GTCAGCATGTGAGCTTTGGAGTGAAATCTCTTGTCTTAAGGAATAAAGGAAAAAGATTCCGTCGGAGGCTCGGTGCTCTACAGGTTCAACCTTTGTACTCTATTATTGCCTCACATTCCATCTCTTGTGAAAATATATTTGATTGGCTTTTCTGCAGGTTGTTTGCCAGGACTTTCCAAGACCTCCACTAGAAAACACAATAAACTTTTTGGAAGCTGGACAACTATCTTCATTTTTCAGAAACAGTGAAA
+
BBBBBFFFFFFFGGGGGGGGGGHHHHHHHGHHHHHHHHHHHHHHHHHHGHHHHHGGHHHHGHHGGGGCGHHGGGGGGHHHHHHGHGHHGHHHHHHHGFHHGHHHHHHGHHHHHHHHHHHHHHHHHHHHGFHHFHHHHHHHHEGHFCGHFFHHHHGHHFHGHEGHHHGGHHHHHHHHGG1GHGHHHHHFGCB1FG<<GHHGHBD0DGHHHHGGHEBEFHFAC0::;C:CGHG0FGFGB/09CFFFGGF00B0
@M03495:530:000000000-LYBTV:1:2102:22110:12736 1:N:0:TGACAGCT+CCTACGGG
GTCAGCATGTGAGCTTTGGAGTGAAATCTCTTGTCTTAAGGAATAAAGGAAAAAGATTCCGTCGGAGGCTCGGTGCTCTACAGGTTCAACCTTTGTACTCTATTATTGCCTCACATTCCATCTCTTGTGAAAATATATTTGATTGGCTTTTCTGCAGGTTGTTTGCCAGGACAGGTCGTGATTGCTGGAGCAGGTATGATATAATTCTAGGATTTGACAGATAAATAATTTACATATATATCTAACTTTGA
+
CCCCCFFFFFFFGGGGGGGGGGHHHHHHHHHHHHHHHHHHHHHHHHHHHHHHHHGGHIHHHHHGGGGGGHHGGGGGHHHHHHHHHHHHHHHHHHHHHHHHHHHHHHHHHHHHGGHHHHHHHHHHHHHHHHHHGHHHHHHHHFHHHHHHHHHHHHHGHHHHHGGFGHHHHHHHHGGHHGGGHHGHFHHHGFHHGH.DHHGHHHFGFGDHGGHHHHGHHHHHHHHH:GHCHHHHHFGHGGGGGGGGGGGHHG1
@M03495:530:000000000-LYBTV:1:2102:12020:12736 1:N:0:TGACAGCT+CCTACGGG
GTCAGCATGTGAGCTTTGGTTTATCAACGGCAAAATATAGATCGGAAGAGCAACGTCTGAACTCCAGTCACTGACAGCTATCTCGTATGCCGTCTTCTGCTTGAAAAAAAAAAGACTGAACTACAGTCACTCCTTCCTATCTCGTATGCCGTCTTCTGCTTGAATCAAAATATATGACTCTATCAACTAGTCACATAATGCGTCATACTCGTACGAAAGTGACGTCTCAACAACTACGATAAGACACACAA
+
AABBBFFFFFFFFGGGGGGGGGHHHHHFFGGGGHHHHHGHHHGHGGCEHHHHHFGFHHGHGHHHHHHHHFGHHFHGFEFHFFGHHFGHFHHGEGHGHHGFHHHGHFHE@EEE///B32B2222<22222@22<2F2?1FB1?1<//0011-.<0.><1111<.<000<<<<000<0<000000000:0/0<0000000000..-..0909.9..-....000;.../9//:9..;//....9////.....
@M03495:530:000000000-LYBTV:1:2102:10024:12740 1:N:0:TGACAGCT+CCTACGGG
GTCAGCATGTGAGCTTTGGAGGGCAAGAAGTGGTTGTGACTGGTTTATCAACGGCAAAATATAGATCGGAAGAGCACACGTCTGAACTCCAGTCACTGACAGCTATCTCGTATGCCGTCTTCTGCTTGAAAAAAAAAAAAAGACAGAAATCTGATCGGGTTGGAGGGGTGCAGAGTGTAGAACGCTGCAGCATAGTGTGGTGGATGTGTACTATACAGTGCGAGTGTTGATCTGCTGACGACAAGAGCATG
+
CCCDCFFFFFFFGGGGGGGGGGGGGGGHHHFGHHGGGGHHHHHHHHHHHHHHGGGGGHHHHHHHHHHHGGGGHHHHHHHGHHHGHHHHHHHHHHHHHHHHHHHHHHGHHHGGHHHHGGGHGHGHHBDFGGHHHGGGGA@<<.<////000000000..-<.--0/.--<-.00:.:0:00000...../00:00000<09<...0<:0000000000000<-.--.<0.000:0<00</..--9.<./000
@M03495:530:000000000-LYBTV:1:2102:19558:12743 1:N:0:TGACAGCT+CCTACGGG
GTCAGCATGTGAGCTTTGGTCCAGCCTGAGTCCTGGTTTATCAACGGCAAAATATAGATCGGAAGAGCACACGTCTGAACTCCAGTCACTGACAGCTATCTCGTATGCCGTCTTCTGCTTGAAAAAAAAAAAAAGAAAATGAAAACCTATGTGTGTACATGTATGCTACGAAAGTATTGTGACAACGTAGTAACGCTGATGAAACTCATGCAAGGGATATGACCATCTGTAGTCACACTCTGTTCGTAGCT
+
CCCDDFFFFFFFGGGGGGGGGGHHHGHHHHGHHHHHHHHHHHHHHGGGGGHHHHHHHHHHHGGGGHHHHHHHGHHHGGHHHHHHHHHHHHHHHHHHHHHCHHHGGHHHHGGGHGHHHHHHEHHHHF/>C/>@<>/.00<111<110.0000<0=..000000=000=00.....0000000000;;-....0;0;-...0000000000;0000...//00;00::0:0000:00000//00:00../.;0
@M03495:530:000000000-LYBTV:1:2102:28732:12744 1:N:0:TGACAGCT+CCTACGGG
GTCAGCATGTGAGCTTTGGAGTGAAATCTCTTGTCTTAAGGAATAAAGGAAAAAGATTCCGTCGGAGGCTCGGTGCTCTACAGGTTCAACCTTTGTACTCTATTATTGCCTCACATTCCATCTCTTGTGAAAATATATTTGATTGGCTTTTCTGCAGGTTGTTTGCCAGGACTTTCCAAGACCTCCACTAGAAAACACAATAAACTTTTTGGAAGCTGGACAACTATCTTCATTTTTCAGAAACAGTGAAC
+
CCCCCFFFFFFFGGGGGGGGGGHHHHGHHHHHHHHHHHHHHHHHHHGHHHHHHHGGHHHHHHHGCFGGGHHGGGGGHHHHHHHGHHHHGHGHHHHGHHHHHHHHHHHHHHHHHHHHHHHHHHHHFHHHHHHHHHHGHHHHHFHHHHGEFHHHHHGFHGHHHFHHHHHHHHHHHHHHHBFHHHHGFHHHHHHEHDFHEGG<DDGHFGFHHFGGHGH.CHGFGHGEHHHFHHGGGE0CFFFBFGFGBB;CFG0
@M03495:530:000000000-LYBTV:1:2102:12679:12745 1:N:0:TGACAGCT+CCTACGGG
GTCAGCATGTGAGCTTTGGTCCAGCCTGAGTCCTCTGGTTTATCAACGGCAAAATATAGATCGGAAGAGCACACGTCTGAACTCCAGTCACTGACAGCTATCTCGTATGCCGTCTTCTGCTTGAAAAAAAAAAAAAAACGAAAACTACACAGCCAATGGTGTCACGTGGGGAAATAAGAATAATGACGAACATTATAGTTGATATACATACTCATGGGTATGAGTACCCACGACAACATGATTCATTGGAG
+
CCCCCFFFFFFFGGGGGGGGGGHHHGHHHHGHHHHHHHGHHHHHHHHGGGGGHHHHHHHHHHHGGGGHHHHHHHGHGHGHHHHHHHGHHHHHHHHHHGHHGGHHHGGHHHHGGGHGHHHHHHHGHHFGGGFF/<//--.-<..-/0000/0..../0:00<:000....--...0000:000<000<..-9<000<00000000<000000000000./000000000<0.-----../:0:0<00::00/
@M03495:530:000000000-LYBTV:1:2102:26726:12755 1:N:0:TGACAGCT+CCTACGGG
GTCAGCATGTGAGCTTTGGAGGGCAAGAAGTGGTTGTGACTGGTTTATCAACGGCAAAATATAGATCGGAAGAGCACACGTCTGAACTCCAGTCACTGACAGCTATCTCGTATGCCGTCTTCTGCTTGAAAAAAAAATATGATTGGCTATTCTGAAGGTTGTTTGCCAGGACTTACCCAGACCTCCACTAGAAAAGTCACTAAACTTTTTGGACGCTGGTCAGCTCGTTGCATTCTGACGAAGCAGTTAAC
+
BBBBBFFFFFFFGGGGGGGGGCGGGGGHHHHHHHDEGGGHHHGHHHHGHHHHGGGGGF2GFGHHGHHHFDAEFGHHFFHGEGGGHFHGHHHFHFHGEBBGGGEHHH3FFGGGF3FBE?EGGHHB4F3B0BGHG/B/C01111<11?011?<1F<1111<10>.<F00=0<..CF0=</0::..:0.//;/<:00:/0<00;0/9/00000--//--.9-/99/0//.-..;//;/9///.;-.-;///9//
@M03495:530:000000000-LYBTV:1:2102:17791:12762 1:N:0:TGACAGCT+CCTACGGG
GTCAGCATGTGAGCTTTGGTCCAGCCTGAGTCCTCTGGTTTATCAACGGCAAAATATAGATCGGAAGAGCACACGTCTGAACTCCAGTCACTGACAGCTATCTCGTATGCCGTCTTCTGCTTGAAAAAAAAAAAAAAAAATAATAGAACGCAATTATACTACAGCGAGAACAGATAAAGATGCTGATACTACTGTCGCACACGAATCACTAGAAGCATACAATTCGTTCACCGACTCGACAGTAAACGTGT
+
CBCCCFFFFFFFGGGGGGGGGGHHHGHHHHHHHHHHHHGHHHHHHHHGGGGGHHHHHHHHHHHGGGGHHHHHHHGHHHGHHHHHHHHHHHHHHHHHGHHHHHHHHGGHHHHGGGHGGHHHHHHHGF3GFG@BD><A-><-.00000000..--.00000000000--<-.0///0000000000<0<0000:0000.<9--.--<..000000000000<00000./:.000.---...<.-<0000.../
@M03495:530:000000000-LYBTV:1:2102:16406:12831 1:N:0:TGACAGCT+CCTACGGG
GTCAGCATGTGAGCTTTGGTCCAGCCTGAGTCCTGGTTTATCAACGGCAAAATATAGATCGGAAGAGCACACGTCTGAACTCCAGTCACTGACAGCTATCTCGTATGCCGTCTTCTGCTTGAAAAAAAAAAAATAAATATAGACTGCGATGTATGAGCTGAATAGTAACAGAATTGCAGACTTTCGATGCAATATTGATACATCACGATCTAACATGACAGTACGTCGACAATTAGAGCAGCTGCAAAACG
+
CBCCDFFFFFFFGGGGGGGGGGHHHGHHHHHHHHHHHHHHHHHHHGGGGGHHHHHHHHHHHGGGGHHHHHHHGHHHGHHHHHHHHHHHHHHHHHHHGHHGHGHGGHHHHGGGHGHHHHHHHGHHHH/@CDB//0=1??F11111110.-..<111<000<<0<000000=0/0=0000;:.0000..00.00;00;00:00;0000....;0000:0;C0000:./.---.-00000:00//;00/00/.-
@M03495:530:000000000-LYBTV:1:2102:7826:12836 1:N:0:TGACAGCT+CCTACGGG
GTCAGCATGTGAGCTTTGGTCCAGCCTGAGTCCTCTGGTTTATCAACGGCAAAATATAGATCGGAAGAGCACACGTCTGAACTCCCAGTCACTGACAGCTATCTCGTATGCCGTCTTCTGCTTGAAAAAAAAAAAAACAAAGTACGAAATGAAAGTGGTGAAGAACACGTGAAATGTATACATACTAGTAATCACGATGACTTCCTATTCTCGCACGCAACACTCACAAACACTGCCTACACAATCACTGT
+
CCDCCFFFFFFFGGGGGGGGGGHHHGHHHHHHHHHHHHGHHHHHHHHGGGGGHHHHHHHHHHHGGGGHHHHHHHGHHHGHHHHHHHHHHHHHHHHHHHHHHHGHHHGGHHHHGGGHGHHHHHGHGHHHHGGGG@//-<..00111.....00000=000<0000////.....000<00000000000:00000;....0000;::000000..---;---..0//000....000/;0/0/0.0000000
@M03495:530:000000000-LYBTV:1:2102:12615:12855 1:N:0:TGACAGCT+CCTACGGG
GTCAGCATGTGAGCTTTGGTCCAGCCTGAGTCCTGGTTTATCAACGGCAAAATATAGATCGGAAGAGCACACGTCTGAACTCCAGTCACTGACAGCTATCTCGTATGCCGTCTTCTGCTTGAAAAAAAAAAAAAAATAAAACACCGTATACAGTAGAGTGTCTGTATGTGGTATGATAATATCTCGATTCTTTACAACTGATAATGTAGTACACATAGTCACGATGGTTATCTAACCAGATCGAGTTCTAC
+
CCDCCFFFFFFFGGGGGGGGGGHHHGHHHHFHHHHHHHHHHHHHHGGGGGHHHHHHHHHHHGGGGHHHHHHHGHHHGHHHHHHHHHHHHHHHHHHHHHGFHHHGGHHHHGGGHGHHHHHHHHHHHH<BGDF///-<<111<0...-...00000000:<000000<00<00/0<00000<000:0:0/00000000000/000000000:<00000:00000.....000000:00.0..0<9..0.0<00
@M03495:530:000000000-LYBTV:1:2102:21671:12896 1:N:0:TGACAGCT+CCTACGGG
GTCAGCATGTGAGCTTTGGAATTAGTAAATTCGTTGACGACAAAGGAGCAAGATAACGACCACAGGGAGGCTGGTTTATCAACGGCAAAATATAGATCGGAAGAGCACACGTCTGAACTCCAGTCACTGACAGCTATCTCGTATGCCGTCTTCTGCTTGAAAAAAAAAAAAACAACCTAGAACAGCATCTCAATGCTGATGCGTGACTACGAAGTGTGCGGTACTGGTGCTCAATCATGACTTGAGATACG
+
CDDDDFFFFFFFGGGGGGGGGGHHHHHHHHHHGHHHHHGGGGGHHHHHHHHHHHHHHGGGGGHHHHGGGGGHHGGHHHHHHHHGGGGGHHHHHHHHGHHGGGGHHHHHHHGHHHGHHGHHHHHGHH3FGHFEGHGHHBFGHFGHHHHGDGHGHHHHHGHF>>GHGEFGE:;-...../0000://.:00000;:00;00000-....0::.....00:0.-;..0000:0:;0;:0000000:;:0AB009
@M03495:530:000000000-LYBTV:1:2102:19094:12904 1:N:0:TGACAGCT+CCTACGGG
GTCAGCATGTGAGCTTTGGAATTAGTAAATTCGTTGACGACAGAAGGAGCAAGATAACGACCACAGGAGGGTGGTTTATCAACGGCAAAATATAGATCGGAAGAGCACACGTCTGAACTCCAGTCACTGACAGCTATCTCGTATGCCGTCTTCTGCTTGAAAAAATAAAAAAGACATACCCGCAGGACGAGAGCTGAGTGCGGCGATCTATGAGTCTGATGTACGTACATGCAGCACATGCACTGGGAGGG
+
CCCCDFFFFFFFGGGGGGGGGGHHHHHHHHHHGHHHHHGGGGGHHHHHHHHHHHHHHHGGGGGHHHHGGGGEFGGGHHHHHHHGGGGGGHHHHHHHHHHGGGGHHHFHHHGHHHGHHHHHHHHHHB2@FGHHHHHH2@FHFFDGFHHGGGHGHHHHHHH0<FFFG.D0=0<-..//000/:.----..<--.-.0<0.000------..0<0<0<000000000.<0.9000000<:/00000<//..<--
@M03495:530:000000000-LYBTV:1:2102:22324:12906 1:N:0:TGACAGCT+CCTACGGG
GTCAGCATGTGAGCTTTGGAGTGAAATCTCTTGTCTTAAGGAATAAAGGAAAAAGATTCCGTCGGAGGCTCGGTGCTCTACAGGTTCAACCTTTGTACTCTATTATTGCCTCACATTCCATCTCTTGTGAAAATATATTTGATTGGCTTTTCTGCAGGTTGTTTGCCAGGACTTTCCAAGACCTCCACTAGAAAACACAATAAACTTTTTGGAAGCTGGACAACTATCTTCATTTTTCAGAAACAGTGAAC
+
CCCCCFFFFFFFGGGGGGGGGGHHHHHHHHHHHHHHHHHHHHHHHHHHHHHHHGGGGHHHGHHGGGGGGHGGGGGGHHHHGHHHHHHHHHHHHHGHHHHHHHHHHHHHHHHGHHHHHHHHHGHHH4?BGHHFFGHEHHHHF4FHHGFHHHHHHHGFH0GEHDHHFEFFHEHHHHEHHHHGHHGHHAFGGHHHFHHGHHECDHHGHHHGGHGGGBGFHHEEGFHEHHGFFFGGFFGGGGGEGFFGGGGG0F0
@M03495:530:000000000-LYBTV:1:2102:8062:12909 1:N:0:TGACAGCT+CCTACGGG
GTCAGCATGTGAGCTTTGGAGTGAAATCTCTTGTCTTAAGGAATAAAGGAAAAAGATTCCGTCGGAGGCTCGGTGCTCTACAGGTTCAACCTTTGTACTCTATTATTGCCTCACATTCCATCTCTTGTGAAAATATATTTGATTGGCTTTTCTGCAGGTTGTTTGCCAGGACTTTCCAAGACCTCCACTAGAAAACACAATAAACTTTTTGGAAGCTGGACAACTATCTTCATTTTTCAGAAACAGTGAAC
+
BBBBBFFFFDFDDGGGGGGGGGHHHHHGHHHHHHHHHHCHHHHHHHHGGHHHHHGGHGHFFGGGGGGGGCGGGEGGHHGGHHEFGHHHBHHBGGHFHGHFHHHEGHHHGGFGHHHHHHHHHHHGH43FFH4FHHHHHFHHHBFHHAGHGHGDGHBBBCHHEEHHHHDGF/?C0GFFFH1GFHFBGHHF1FH1>FHGHFA.<G<D0<0DGFCDHFHE0C/GGHGEFHHBGHGEGGFGGGGGF0;B/F00000
@M03495:530:000000000-LYBTV:1:2102:25220:12913 1:N:0:TGACAGCT+CCTAGGGG
GTCAGCATGTGAGCTTTGGAGTGAAATCTCTTGTCTTAAGGAATAAAGGAAAAAGATTCCGTCGGAGGCTCGGTGCTCTACAGGTTCAACCTTTGTACTCTATTATTGCCTCACATTCCATCTCTTGTGAAAATATATTTGATTGGCTTTTCTGCAGGTTGTTTGCCAGGACTTTCCAAGACCTCCACTAGAAAACACAATAAACTTTTTGGAAGCTGGACAACTATCTTCATTTTTCAGAAACAGTGAAC
+
BABCCFFFFFFFGGGGGGGGGGHHHHGHHHHHHHHHHHHHHHHHHHHGHHGHGHGGHIIGHHHGGGGGGFFGGGGGHHHHHHHHHHHHHHHHHHHHHHGHHHHHHHHHHHHHHHHHHHHHHHHHHGGHHFFGHGHHHGHHHGHHGFHFGHHHHHGHBFFHFAFGC2GHFFEEFGHHHGFGFFHHHEHCGGHBDGHFHFA.DD<DGHGGHHGG0CFEHHFHHFFCFHHHHBF9FFFFFFBFB0BFBFFFFB0
@M03495:530:000000000-LYBTV:1:2102:13976:12930 1:N:0:TGACAGCT+CCTACGGG
GTCAGCATGTGAGCTTTGGAGTGAAATCTCTTGTCTTAAGGAATAAAGGAAAAAGATTCCGTCGGAGGCTCGGTGCTCTACAGGTTCAACCTTTGTACTCTATTATTGCCTCACATTCCATCTCTTTTGAAAATATATTTGATTGGCTTTTCTGCAGGTTGTTTGCCAGGACTTTCCAAGACCTCCACTAGAAAACACAATAAACTTTTTGGAAGCTGGACAACTATCTTCATTTTTCAGAAACAGTGAAC
+
CCCCCFFFFFFFGGGGGGGGGGHHHHHHHHHHHHHHHHHHHHHHHHHHHGHHHHGGHIHIHIHGGGGGGHHGGGGGGHHHHHHHHHHHGHHHHHHHHHHHHHHHEHHHHHHHHHHHHHHHHHHHHH4FGFHHHGHGHHHHHHHHHHGHHHHHHHHHHHHHFGHHHBHGHHHHHHHHHHHFFHHGHHHGHHHEHHHHHGHGFGHHHHHHHHGGHCHHHHHEHHHHGFGHGGGBGFGGGGGGFFFGGGGGFF0
@M03495:530:000000000-LYBTV:1:2102:22716:12935 1:N:0:TGACAGCT+CCTACGGG
GTCAGCATGTGAGCTTTGGAATTAGTAAATTCGTTGACGACAGAAGGAGCAAGATAACGACCACAGGGAGGGTGGTTTATCAACGGCAAAATATAGATCGGAAGAGCACACGTCTGAACTCCAGTCACTGACAGCTATCTCGTATGCCGTCTTCTGCTTGAAAAAAAAAACAACACAAGAATGGAGACTGTGAACAACTCTAAAGTTTCAAGCAAGAGTGTCGAAGTATGCGCGTGGTCAAGATTGAGATG
+
DDDDDFFFFFFFGGGGGGGGGGHHHHHHHHHHGHHHHHGGGGGHHHHHHHHHHHGHHHGGGGGHHHHGGGGGEFGGGHHHHHHHGGGGGHHHHHHHHHHHGGGGHHHHHHHGHHHGHHHHHHHHGDDGHHHHHHHHHFBGGHGGHHHGGEFHEHGHHHGC>>G<G<EEGG..9......//<100/0.0001:101/.:011<1011111110////.1111.....1111..----.<100001000.<0
@M03495:530:000000000-LYBTV:1:2102:21503:12938 1:N:0:TGACAGCT+CCTACCGG
GTCAGCATGTGAGCTTTGGAATTAGTAAATTGTTGACGACAGAAGGAGCAAGATAACGACCACAGGGAGGGTGGTTTATCAACGGCAAAATATAGATCGGAAGAGCACACGTCTGAACTCCAGTCACTGACAGCTATCTCGTATGCCGTCTTCTGCTTGAAAAAAAAAAATAGCACGATACAACGCTGATTCAATCTGTTCGAGACATCTAAATAGACAGTAGTATCAGATACCTTGTGACGTGAGACTAT
+
CCCCCFFFFFFFGGGGGGGGGGHHHHHHHHHHHHHHHGFGGGHHHHHHHHHHHHHHHGGGGGHGHHGFFGGBFGGGHHHHHHHGGGGGGHHHHHFHHHHGFGGFHHGHHHGGFHGHHHHHHHHGHE@GHHHFHHGHGFHGHGGGHHEGD@GFHHHGHHH01>FG<<A-A-.;0000-...;099--:..00;00;0:0:90../9./000;00900000/;00090000:000000:0009;...:00000
@M03495:530:000000000-LYBTV:1:2102:8724:12948 1:N:0:TGACAGCT+CCTACGGG
GTCAGCATGTGAGCTTTGGAGTGAAATCTCTTGTCTTAAGGAATAAAGGAAAAAGATTCCGTCGGAGGCTCGGTGCTCTACAGGTTCAACCTTTGTACTCTATTATTGCCTCACATTCCATCTCTTGTGAAAATATATTTGATTGGCTTTTCTGCAGGTTGTTTGCCAGGACTTTCCAAGACCTCCACTAGAAAACACAATAAACTTTTTGGAAGCTGGACAACTATCTTCATTTTTCAGAAACAGTGAAC
+
BBBCCFFFFFFFGGGGGGGGGGHHHHHHHHHHHHHHHHHHHGHHHHHHHHHHHHGGHIHHHHHGGGGGGHHGGEGGHGHHHGHHHHHHHHHHHHGHHHHHHGHHGHHHHGHHHHHHHHHHHHHHHHHHHHHHHHHGHHHHHBHGHHHGHHHHGHGGHHHGHGHHHGHHHGHHHHHGHHHHGHHHHHHHHHHBGHHHHHEEGHGFHFHHHHGGHHHGHHBGHHHHHHHHGHGGGGGGGGGGGEGGGGFGGG0
@M03495:530:000000000-LYBTV:1:2102:5372:12950 1:N:0:TGACAGCT+CCTACGGG
GTCAGCATGTGAGCTTTGGAGTGAAATCTCTTGTCTTAAGGAATAAAGGAAAAAGATTCCGTCGGAGGCTCGGTGCTCTACAGGTTCAACCTTTGTACTCTATTATTGCCTCACATTCCATCTCTTGTGAAAATATATTTGATTGGCTTTTCTGCAGGTTGTTTGCCAGGACTTTCCAAGACCTCCACTAGAAAACACAATAAACTTTTTGGAAGCTGGACAACTATCTTCATTTTTCAGAAACAGTGAAC
+
CCDDDFFFFFFFGGGGGGGGGGHHHHHHHHHHHHHHHHHGHHHHHHHHHGHHHHGGHIHHHHHGGGGGGHHGGGGGHHHHHHHHHHHHHHHHHHHHGHHHHHHHHHHHHHHHHHHHHHHGHHHHHHHHHHGHHHHHHHFHHHHHHHGHGHHHHHGHHHHHHGHHGHHHHHHHHGGHHHHEFFGHHHHHHHHFD1GHFHHGGF0DGGHGHHGGHHHEFHEFHHHEF0CGBHGGGGGGGGGG0BFGFGFGFG0
@M03495:530:000000000-LYBTV:1:2102:13264:12953 1:N:0:TGACAGCT+CCTACGGG
GTCAGCATGTGAGCTTTGGTCCAGCCTGAGTCCTGGTTTATCAACGGCAAATATAGATCGGAAGAGCACACGTCTGAACTCCAGTCACTGACAGCTATCTCGTATGCCGTCTTCTGCTTGAAAAAAAAAAAAAACTAAAAACAACGACACTCTACGATCTACAGGTATCACTGACACTGTACTACTGTGACCTCGCTGTATCAGCATCAACTGTACGCTGTGGTTACGATGCAATAGACTACATCACTGTG
+
DDEEEFFFFFFFGGGGGGGGGGHHHGHHHHHHHHHHHHHHHHHHHGGGGGHHHHHHHHHHGGEGHHHHHHHGHHHGHHHHHHHHHHHHHHHHHHHHHHHHHHGGHHHHGFGHGHHHHHHHHHHHG//>><></<.1111<1....-.<--0<C11....<1110/<:111111000<001<111110:111110.-..<11111011000/1/111.....///.10.....<1111:0:0/01<00111<
@M03495:530:000000000-LYBTV:1:2102:9890:12955 1:N:0:TGACAGCT+CCTACGGG
GTCAGCATGTGAGCTTTGGAATTAGTAAATTCGTTGACGACAGAAGGAGCAAGATAACGACCACAGGGAGGGTGGTTTATCAACGGCAAAATATAGATCGGAAGAGCACACGTCTGAACTCCAGTCACTGACAGCTATCTCGTATGCCGTCTTCTGCTTTAAAAAAAAAAAAGACCTACAACATCTTGCGACCAACTTCGACAGACGAAGCAATGGGGTATTTGGAACTTTAAGCGTTAGTGTTAATCTAC
+
?AAABFFFFFFFFGGGGGGGFAFGHGGHHDFHGBEFHHGCFGEHFHHCCGEHHHGHF3BFAEGHEGHF1E?C1?EEAGHHGFHGD/>ECE?GGHHHFHDGGEFEHHGEHGHCGFGEGFGGGCCG>2@F>FFCHGEBDHHHGFFDH0G?C.@GADHHGHF1<>FHHGGGGC;-..//:0//;9./00;00--;-;E.///...9-/.;--.;/////....//;9//;//:;////;....//////////9
@M03495:530:000000000-LYBTV:1:2102:22847:12958 1:N:0:TGACAGCT+CCTACGGG
GTCAGCATGTGAGCTTTGGAGTGAAATCTCTTGTCTTAAGGAATAAAGGAAAAAGATTCCGTCGGAGGCTCGGTGCTCTACAGGTTCAACCTTTGTACTCTATTATTGCCTCACATTCCATCTCTTGTGAAAATATATTTGATTGGCTTTTCTGCAGGTTGTTTGCCAGGACAGGTCGTGATTGCTGGAGCAGGTATGATATAATTCTAGGATTTGACAGATGAATAATTTACATATATATCTAACTTTGA
+
CCCCCFFFFFFFGGGGGGGGGGHHHHHHHHHHHHHHHHGHHHHHHHHHHHHHHHGGHHHHHHHGGGGGGHHGGFGGHHHHHHHHHHHHHHHHHHHHHHHHHHHHGHHHHHHHHHHHHHHHHHHHHHHHHFFGHHHG4GHHGDHHHEHFHHHHHHHHHEHHHGHGHHHHHHGHGGGGFC@DHHFHBGHGHGFFHH<GFHHFFGGHHHHHHHHFHHHHHHGHHGFG;GH:CGHGHFHHGGGGGGFFGFGGGG0
@M03495:530:000000000-LYBTV:1:2102:10700:12959 1:N:0:TGACAGCT+CCTACGGG
GTCAGCATGTGAGCTTTGGTCCAGCCTGAGTCCTGGTTTATCAACGGCAAAATATAGATCGGAAGAGCACACGTCTGAACTCCAGTCACTGACAGCTATCTCGTATGCCGTCTTCTGCTTGAAAATGAAAGGCACGTTCGTCAAGGACTGGTTTAGATATGAGTCTCATTTTGTTCATGGTAGAGATTCTCTTGTTGACATTTTAATAGAGCGGCGTTTACTATCTGAGCCCGATTCTGTTCAACCACTAA
+
A>AAACFFFDFDGFDGGGFFGGFGFGHHFGFGFFGGAGEFGHHHHEAGECHFGHHHFFGHFGGFGFCGHFGFG?FGC5BGHHHFHHHHHGHHHHHE3E43FGGFEHHHHGEEGFDHHGBHEHH3F43?3330/B0/00B/</?/@FGHF//1@<11<<<@1<?111<1<1F1F<F1F1G111>1FFFDF1=D000D<=0000=0DC0D000:------9.;00F0C0;0//.-;-./999/:/B9...9//
@M03495:530:000000000-LYBTV:1:2102:14566:12960 1:N:0:TGACAGCT+CCTACGGG
GTCAGCATGTGAGCTTTGGACTCATGACTGGTTTATCAACGGCAAAATATAGATCGGAAGAGCACACGTCTGAACTCCAGTCACTGACAGCTATCTCGTATGCCGTCTTCTGCTTGAAAAAAAAAAAAATAAAGTGAGTACTTCATCATCATTCACTACACTGCTATATCTACATTTGTACACTCTTGGCTTCTGTAGAACTTGATATGTGTATAACCTTCATAGATAACAAGAGGTAGCTGATGTTAGAA
+
CCDDDFFFFFFFGGGGGGGGGGHHHHHHHHHHHHHHHHHHGGGGGHHHHHHHHHHHGGGGHHHHHHHGHHHGHHHHHHHHHHHHHHHHHHHHHHFHHHGGHHHHGGGHGHHHHHHHFFHHGGGGG?></0=11111?111111111>=1111111111/0/=0000<=000000000000000:/00:0/:.:00:00:0000000000000000000000:0;00000000/;:.0:0000000000000
@M03495:530:000000000-LYBTV:1:2102:20088:12963 1:N:0:TGACAGCT+CCTACGGG
GTCAGCATGTGAGCTTTGGTTTATCAACGGCAAAATATAGATCGGAAGAGCACACGTCTGAACTCCAGTCACTGACAGCTATCTCGTATGCCGTCTTCTGCTTGAAAAAAAAAAAAACAAACACAGCCAGTCCATGCTCAATCTGTATCATTACTGCAATGGAAATAACATAGAGAGCAGCACACACTATCATCGATCGCTCTTTGTGTGTGAGCGCATGACGACATACTGCACTAGTCTAAGTTACGTGA
+
CCCCCFFFFFFFFGGGGGGGGGHHHHHHGGGGGHHGHHHHHHHHGGGGHHGHHHHGHHHGHHHHHHHHHHHHHHHHGFHHHHGHHHGGHHGHGEFHGHHHHHHHGHHHEGGG?>>/<//?0/00/<?/?01<>11>11<1111111<=>100<000000=0<00<00000000000..///;./...//00000/:..:..;.0009//...0;/---..//..--.////////9/;FF///////.;..
@M03495:530:000000000-LYBTV:1:2102:29318:13035 1:N:0:TGACAGCT+CCTACGGG
GTCAGCATGTGAGCTTTGGAGTGAAATCTCTTGTCTTAAGGAATAAAGGAAAAAGATTCCGTCGGAGGCTCGGTGCTCTACAGGTTCAACCTTTGTACTCTATTATTGCCTCACATTCCATCTCTTGTGAAAATATATTTGATTGGCTTTTCTGCAGGTTGTTTGCCAGGACTTTCCAAGACCTCCACTAGAAAACACAATACACTTTTTGGAAGCTGGACAACTATCTTCATTTTTCAGAAACAGTGAAC
+
AAAABFFFFFFFGGFGGG4CF4BDFGHHFGGGFFBGHFHHHFFHGHGHEGFFFHEEFFBD3FGGG0A01ACAEG1E3EBG5GHBGFFBFFFHHHHDGGFFGH4GGHHF4333BFHHHHBGHHGHHHH3BGGBD4G4GGFHFDF41GF1FGHHGHFF?@@G0CF0GFBGF?/EHBFH1?1F00<GCAFGDFH1><FGCCGEHH/<<GDF00<-CC/.<F;.C0CCGBGEC0FGG0FGF90000CFFF;;CF0
@M03495:530:000000000-LYBTV:1:2102:26613:13044 1:N:0:TGACAGCT+CCTACGGG
GTCAGCATGTGAGCTTTGGAGCAAGAAACGACCACAGGGAGGGTGGTTTATCAACGGCAAAATATAGATCGGAAGAGCACACGTCTGAACTCCAGTCACTGACAGCTATCTCGTATGCCGTCTTCTGCTTGAAAAAAAAAAAAAATGAAAACATAATATACTGACAGTGGAGTGCGACTCACAGACGGGACATTATAGGAGTGCGTGTTCCATCAAGAAGCATAGAAGTGGTCAGCAGCCAACTGCTGCAG
+
CCCCCFFFFFFFGGGGGGGGGGHHHHHHHGGGGGHHHHGFFGGFGFBFHHHHHHHGGGGGHGGHHHFHHHHGDGGHHGHHGHGHHHGFHHHHHHHGHHHHHGGHGHBFHFGHGFGHHFHCFDAGFF22FGCFFHHH@C?-@<@--.00000/:0000;000;0000000/0.:.0;.--.00000.-.-.-.000;0000//;0:..9;000000000//0000000000:;00/00./../.:/:000/0
@M03495:530:000000000-LYBTV:1:2102:28633:13065 1:N:0:TGACAGCT+CCTACGGG
GTCAGCATGTGAGCTTTGGAATTAGCTGGTTTATCAACGGCAAAATATAGATCGGAAGAGCACACGTCTGAACTCCAGTCACTGACAGCTATCTCGTATGCCGTCTTCTGCTTGAAAAAAAAAAAAAATCTATGCATCGGGGGTAACCACGATGCTGCAAGATTCCATCAATTACTGATTATCCCACTTCAGACTTCAAACCGAAGTATGGTTCAGACCACTCAGTAATTCGTCGAATCAAGGTTATTTAC
+
BBAABFDDFFF@FEFGGFGB5FHHHHFGHAFGHHDEFFEGGE2GGGFGAFHHBGGAF?CGBHCHCEFGGADEGHHHGGG3FHGGHCGGHFGF3G4F?EGGF@E1/1?4BF4FGH0FF30</B/</<//01111=<111..----;/0:0.:@...000/09:0;00090090009000000000;9:.////////9////.----.//;.;9/////;../;//;F////.9.--././///;///9;/9
@M03495:530:000000000-LYBTV:1:2102:20511:13071 1:N:0:TGACAGCT+CCTACGGG
GTCAGCATGTGAGCTTTGGAGGGCACAGGGAGGGTGGTTTATCAACGGCAAAATATAGATCGGAAGAGCACACGTCTGAACTCCAGTCACTGACAGCTATCTCGTATGCCGTCTTCTGCTTGAAAAAAAAAAAAATAACAGCTCGAGAGTAATGTATGTGCGCATGTGAGAGCTACACGAGCTGTAGGATCAGAATCTGTAGGATTACAGATAGGCATAGTGGTAGTGTATGTAATGTAGATGAGGTGTAT
+
CBCCDFFFFFFFGGGGGGGGGGGGGGHHHGEFGGEFGEFHHHHHHHGGGGGHHHHHHHHHHHGGGGHHGHHHHGHHHGHHHHHHHHHHHHHHHHHHHHHHGHHHGGHHHHGGGHGFHHHHHHGHGHGBCCDD<-<<0<000.00.-..-<111111<1111.--.9:1<110.<:00/.-<-.01:<00</.0011111<11001100101<:1/000<<11.1110<:1111111111111110//.0:1
@M03495:530:000000000-LYBTV:1:2102:7325:13074 1:N:0:TGACAGCT+CCTACGGG
GTCAGCATGTGAGCTTTGGAATTAGTAAATTCGTTGACGACAGAAGGAGCAAGATAACGACCACAGGGAGGGTGGTTTATCAACGGCAAAATATAGATCGGAAGAGCACACGTCTGAACTCCAGTCACTGACAGCTATCTCGTATGCCGTCTTCTGCTTGAAAAAAAAAAAAAAGACGACAGAATAGTATTAGGCACAGGACACTGAGTAATGAACAGAAGTGACGTACAAGAGGACTGGGATAGAGGAGG
+
CCCDDFFFFFFFGGGGGGGGGGHHHHHHHHHHGHHHHHGGGGGHHHHHHHHHHHHHHHGGGGGHHHHGGGGGEFGEGHHHHHHHGGGGGHHHHHHHHHHHGGGGHHHHHHHGHHHGHHHHHHHHGHHHGHHHHHHHH211FHGGHHHGGDFHGHHHHHHHGHHHHCFGFE<9<-..<.----/<1:01<1111100.//.../.0000:11<11111/:001011.....10/<.<./...<0/011/...
@M03495:530:000000000-LYBTV:1:2102:28022:13079 1:N:0:TGACAGCT+CCTACGGG
GTCAGCATGTGAGCTTTGGTCCAGCCTGAGTCCTCTGGTTTATCAACGGCAAAATATAGATCGGAAGAGCACACGTCTGAACTCCAGTCACTGACAGCTATCTCGTATGCCGTCTTCTGCTTGAAAAAAAAAAAAAGTAACAGTGAGTCCATGTTGTACGCATAGGATAACATGAGGGTTATGACTTCGCACTATCAAAACTACTCGTACATGTATCGGATGGTCACTGCTGCATCAACGCTAACATGTAA
+
DDDDDFFFFFFFGGGGGGGGGGHHHGHHHHHHHHHHHHGHHHHHHHHGGGGGHHHHHHHHHHHGGGGHHHHHHHGHHHGHHHHHHHHHHHHHHHHHHGGHBBGHHFEHHHHGFGHGHHHHGFHCFGEAECGDG@//.>111111111111111111<1=.....00010<0<:000/.:..01<1111<9.<-0111100.0:<10.:...11<111.-..-.<11011::0:/<100/.9.<./010111
@M03495:530:000000000-LYBTV:1:2102:28915:13080 1:N:0:TGACAGCT+CCTACGGG
GTCAGCATGTGAGCTTTGGAGTGAAATCTCTTGTCTTAAGGAATAAAGGAAAAAGATTCCGTCGGAGGCTCGGTGCTCTACAGGTTCAACCTTTGTACTCTATTATTGCCTCACATTCCATCTCTTGTGAAAATATATTTGATTGGCTTTTCTGCAGGTTGTTTGCCAGGACTTTCCAAGACCTCCACTAGAAAACACAATAAACTTTTTGGAAGCTGGACAACTATCTTCATTTTTCAGAAACAGTGAAC
+
CCCCCFFFFFFFGGGGGGGGGFGFHGHHHHHHHHHHHHHHHHHHHHHHHGHHHHGGGHFHHGHGGGGGGHHGGGGGHHHHHGHHFFGHHGHHHHHHHHHHHHHHHHGHFGHHHHHHHGHHHHHHHHHHGFFGHHGHHHGHHBHEGFFHHHHHHGHGFHHHHDHHHHHHHHHHH1FFGF1GHHHHHAGHHHGHFGFFHFG.<=00<DFFHFCGHCGGGGGAFFHHGHHHHHEBFGGGGGFB0FFGGF0CFF0
@M03495:530:000000000-LYBTV:1:2102:24470:13086 1:N:0:TGACAGCT+CCTACGGG
GTCAGCATGTGAGCTTTGGAATTAGCTGGTTTATCAACGGCAAAATATAGATCGGAAGAGCACACGTCTGAACTCCAGTCACTGACAGCTATCTCGTATGCCGTCTTCTGCTTGAAAAAAAAAAAATCCTCTACCGCTGTACCAATGCAGCTGCTGTAATTAACTCTGTCAGTACCATCTCCCACGTGCGCCAAGCTGCAAGTGGTTGAACGTGAGCTCTATTCGGAGCAGCCTGTGCTTCATGTAAAGTC
+
BBBBBFFFFFFFGGGGGGGGGGHHGHFHHHHHHHHHHHGGGGGHHHHHHGHHHHGGGGGHGHHHHGHHHGHHHHHHHHHHHHHHHHHHHHHHEFHHFGHHGHGEEHGHGHFHHFBCFF0E@G@/</01111F1?B?//-.11>1<111>110//C0=00000000=00000<:000:0;0:0/:.-:..--9.-.9/09/;00000../09.....9///9/9/...--./..9./////////9////;/
@M03495:530:000000000-LYBTV:1:2102:28409:13087 1:N:0:TGACAGCT+CCTACGGG
GTCAGCATGTGAGCTTTGGAGTGAAATCTCTTGTCTTAAGGAATAAAGGAAAAAGATTCCGTCGGAGGCTCGGTGCTCTACAGGTTCAACCTTTGTACTCTATTATTGCCTCACATTCCATCTCTTGTGAAAATATATTTGATTGGCTTTTCTGCAGGTTGTTTGCCAGGAGCCCGAAGGCTACGTCCAGGAGCGCACCATCTTCTTCAAGGACGACGGCAACTACATCGTATATACCGGCATGTGGACCG
+
CCCCCFFFFFFFGGGGGGGGGGHHHHHHHHHHHHHHHHHHHHHHHHHHEHHHHHGGHHHHHHHGGGGGGHHGGGGGHHGHHHHGHHGHHHGHHHHGHHHGHHHHHHHHHHHHHHHGHHHHHHHGHHHHHHGGHHHHDGGFH4?GFFGCHHHGHFGHHHHHGAGHHGHHHGHGEGFCCGGGEHHHGFCEGHFGEA@@C--:CGGHHHHHFFBFCFGDBGGGCDFGB/9/FD.9B/9FFBD-->-.//;;B9-
@M03495:530:000000000-LYBTV:1:2102:26681:13094 1:N:0:TGACAGCT+CCTACGGG
GTCAGCATGTGAGCTTTGGAATTAGTAAATTCGTTGACGACAGAAGGAGCAAGATAACGACCACAGGGAGGGTGGTTTATCAACGGCAAAATATAGATCGGAAGAGCACACGTCTGAACTCCAGTCACTGACAGCTATCTCGTATGCCGTCTTCTGCTTGAAAAAAAAAAAAACAAAGTAGAACAGGCAAGCGCAACTGTAGTGGATCGCTCTCTTTGTAGTGTATTGCAGCGTGTATAATAGCCGACATG
+
CCCCCFFFFFFFGGGGGGGGGGHHHHHHHHHHGHHHHHGGGGGHHHHHHHHHHHHHHHGFGGGHHHHGGGGG?FFEGHHHHHHHGGGGGHGFGHHHHHHHGGGGHHHHHHHGFHHGHFHHHHHHHHHHHGHHHGHHHD1GFGFGHHHHGGFHGHHHGHDF>>GFHGGG-@-<-..9./000:00:/.......----//0<00/.000..:..000000000/<0000::<0-..9/<0<00000.---.0
@M03495:530:000000000-LYBTV:1:2102:6175:13107 1:N:0:TGACAGCT+CCTACGGG
GTCAGCATGTGAGCTTTGGAGTGAAATCTCTTGTCTTAAGGAATAAAGGAAAAAGATTCCGTCGGAGGCTCGGTGCTCTACAGGTTCAACCTTTGTACTCTATTATTGCCTCACATTCCATCTCTTGTGAAAATATATTTGATTGGCTTTTCTGCAGGTTGTTTGCCAGGACAGGTCGTGATTGCTGGAGCAGGTATGATATAATTCTAGGATTTGACAGATGAATAATTTACATATATATCTAACTTTGA
+
BABBCFFFFFFFGGGGGGGGGGHHHHHHHHHHHHHHHHHHHHHHGHHHHHHHGHGFHHHIHHHGGFFGGHHGGGGGGHHHHHHHHHHHHHHHHHGFGHHHHHHHGHFHHHHHFGGHHHHFHHHHHHFHHHHHHGHHHHHEHGHHHGHGHHHGHHFGHHHHHGHHGHHHHHHGHGGDGCGFBFGHEGGGFHHHGHGHHHGHHGHHHGHGHHGFHHHGHHHHHHHH;GFCGHHEHGHHGFGGBFFFBFFGFG0
@M03495:530:000000000-LYBTV:1:2102:14954:13110 1:N:0:TGACAGCT+CCTACGGG
GTCAGCATGTGAGCTTTGGTCCAGCCTGAGTCCCTGGTTTATCAACGGCAAAATATAGATCGGAAGAGCACACGTCTGAACTCCAGTCACTGACAGCTATCTCGTATGCCGTCTTCTGCTTGAAAAAAAAAAAAAAAGAACAAAGACAAATAGTGCTACTTATAGCATGCTACATACACTTCCTACACAGCATCGTAGCTTGTACGAACTCGTCTATAATGTGCTGAGAGACTGCGGAGTGTGAGGTAGTT
+
DCEEEFFFFFFFGGGGGGGGGGHHHGHHHHHHHHHHHHHHHHHHHHGGGGGHHHHHHHHHHHGGGGHHHHHHHGHHHGHHHHHHHHHHHHHHHHHHHHHH3GHHGGHHHHGFGHGHHGHHHHHHHH0EFGGG/<<--.<.///.//////1101111:1011111<11<0111011000<1001100/:../10.....11/.11...-.1.....:1111:111<1.<0./00/.---<.1111./00:1
@M03495:530:000000000-LYBTV:1:2102:10774:13112 1:N:0:TGACAGCT+CCTACGGG
GTCAGCATGTGAGCTTTGGAGTGAAATCTCTTGTCTTAAGGAATAAAGGAAAAAGATTCCGTCGGAGGCTCGGTGCTCTACAGGTTCAACCTTTGTACTCTATTATTGCCTCACATTCCATCTCTTGTGAAAATATATTTGATTGGCTTTTCTGCAGGTTGTTTGCCAGGACTTTCCAAGACCTCCACTAGAAAACACAATAAACTTTTTGGAAGCTGGACAACTATCTTCATTTTTCAGAAACAGTGAAC
+
BABBBFFFFFFFGGGGGGGGGGHHHHHHHHHHHHHHHHHHHHHHHHHHHHHHHHGGHHHHHHHGGGGFGHGGGEGGHHHHHHHHHHHHHHHHHHHHHHHGHHHHHHHHHHHHGHHHHHHHHHHGHBGHHHGHHHHHHHHHHEHHGHHGHHHHHHHGHFGDHDGFFGHHH/GHHGHEHBFFFGFHHHHHHHGHFHGHAGAEFFGDGHHHHHGGHFHGFGGFHHGGHHHHFCFGGGGGGGFGFGFGFG0CFG0
@M03495:530:000000000-LYBTV:1:2102:5849:13114 1:N:0:TGACAGCT+CCTACGGG
GTCAGCATGTGAGCTTTGGTTTATCAACGGCAAAATATAGATCGGAAGAGCACACGTCTGAACTCCAGTCACTGACAGCTATCTCGTATGCCGTCTTCTGCTTGAAAAAAAAAAAAAAAAAATTAACAAACACACACGAGTATTCTCGAGTATTGCACAGAACAGCAGAAATAAAGTGTAACCTAAACACAGACAGTTGGACTCTAGAGACGATCTAGAGGTAATCAGACGAATGATAGGATCATTGACTG
+
DDDDDFFFFFFFGGGGGGGGGGHHHHHHGGGGGHHHHHHHHHHHGGGGHHHHHHHGHHHGHHHHHHHHHHHHHHHHHHHHHHFHHHGGGHHFEEFHGHHHHHHHHHGHHGGEF@>>//</>-0111000.....<..--<..:00:0:0.0.000:0<0/:0///.:.//000000:0:0000000000...0.//<000000/000000/.-...0000/:0<000000---.00000/:0/.<00<000
@M03495:530:000000000-LYBTV:1:2102:2447:13116 1:N:0:TGACAGCT+CCTACGGG
GTCAGCATGTGAGCTTTGGAACAGCTGGTTTATCAACGGCAAAATATAGATCGGAAGAGCACACGTCTGAACTCCAGTCACTGACAGCTATCTCGTATGCCGTCTTCTGCTTGAAAAAAAAACAAAGACTATATCTACCATCCCACACTGAATTGCTGCAGCATCGTGGATATACATACGTAAAGTTATCACACAAATGAACTACACTGCTACTCGTGTCAACAGTCTATATCCTCAGAGACAATGAATAA
+
CBCABFFFFFFFGGGGGGGGGGHHHHHHHHHHHHHHHGGGGGHHGHGHHHHHGGGGGHHHHHHHGHGHGHHHHHHHGGHHHHHHHHHHHHHGHHGFGHHGHGEGHGHHHHHHHHGFGFEGCG//?02222<22@222D@2D<0/10//01111<<11110>1011.<0..<0000000<.<<.<00:000000/...;000000//:;0000900....:0000/;;0;09;000:0/00//////////;
@M03495:530:000000000-LYBTV:1:2102:5559:13126 1:N:0:TGACAGCT+CCTACGGG
GTCAGCATGTGAGCTTTGGTCCAGCCTGAGTCCTGGTTTATCAACGGCAAAATATAGATCGGAAGAGCACACGTCTGAACTCCAGTCACTGACAGCTATATCGTATGCCGACTTCTGCTTGAAAAAAACAAAGCAGATCTGTTATACAACCACTTACCTTAACCAGTATGAGGTCCTTCCCCCGCTTGAGACCAACTCCTACAGCTGTAGCACTGGTGACTATTGTAGATTTCTCCGCAGAGATACTCTAC
+
A1>AAFFDF@D3FGGFGG1FAGG1F0FGHC1AGGFF11BEAEHHHEACGECHFHFH2DEEGCE/AGHHGHHFEBFHEFBG@11FF2BGHH1EF11F1122B2?BGFCG1//>>/1BFHHH10<GH0/>///000100@12>22>22>D11E/??GDBGD111=1<.1=11>1000111>CFE.-<-:..0::./../0<:CFB000C00;0000//0/09;0000;;00900;000.----9-BF//9//9
@M03495:530:000000000-LYBTV:1:2102:11167:13135 1:N:0:TGACAGCT+CCTACGGG
GTCAGCATGTGAGCTTTGGTCCAGCCTGAGTCCTGGTTTATCAACGGCAAAATATAGATCGGAAGAGCACACGTCTGAACTCCAGTCACTGACAGCTATCTCGTATGCCGTCTTCTGCTTGAAAAAAAAAAAAAAAACTACCTAAAAACAATAAGAGAGGGTGAGTTATCTATCTATGAATAGTTAAGGAATACATCGTGTAGGTAAATTTACGGCAAGCATCTGTTGCTTGATGCGTTACGCACAATACA
+
CBCCDFFFFFFFGGGGGGGGGGHHHGHHHHHHHHHHHHHHHHHHHGGGGGHHHHHHHHHHHGGGGHHHHHHHGHHHGHHHHHHHHHHHHHHHHHHHHHHEHHHGGHHHHGGGHGHHHHHHHHHHHHEFGG@<>>-<-.0=</01<<00...010<1</...<..<11111<111111111:101111100/000011...<:101111<1111<.---../<01111<1010.<11-...<<..--/0100
@M03495:530:000000000-LYBTV:1:2102:4191:13154 1:N:0:TGACAGCT+CCTACGGG
GTCAGCATGTGAGCTTTGGTTTATCAACGGCAAAATATAGATCGGAAGAGCACACGTCTGAACTCCAGTCACTGACAGCTATCTCGTATGCCGTCTTCTGCTTGAAAAAAAAAATGGCATGAACTTGTTCTCTCAGTGGACAAGATGCAGCTGCTGGACTTTATTCTGACCGAGAAATCTCACACAGAAACCATTGCTACCGTTGTCGCAGTTGATCTTCAGCAGGGTAAGGGCATACATGTGGTCACGGT
+
A3>AAFDDDDFDGGFGGGCGGGHHHHHHGGGGGHFGFHBGHFGHFGAEHHHCHHHGBEFGBHHHFHHFFHHHHFFHGHHFHHFHFHGEFHFGEG@GGFFFHHHGFFFFCEE?E/0?10?101111>111@@>GDG2@FF111<0<F11?D1?11>F10011111111==0/<--<CC0;;0000/:://;/:C0000;009-...90.;9.:0;0;000;0000..-.;///....///99///./;/:..
@M03495:530:000000000-LYBTV:1:2102:14032:13198 1:N:0:TGACAGCT+CCTACGGG
GTCAGCATGTGAGCTTTGGTCCAGCCTGAGTCCTGGTTTATCAACGGCAAAATATAGATCGGAAGAGCACACGTCTGAACTCCAGTCACTGACAGCTATCTCGTATGCCGTCTTCTGCTTGAAAAAAAAAAAAAAATACCAAACAGTATGCCATTCAGCTCTCACATATCACTATATCTGTAAAGTCATCGCACTACGACATGTACGTGTGATCTTTGATCAGATACCTGGTAGACATCACAATCAGTCAC
+
CBCCCFFFFFFFGGGGGGGGGGHHHGHHHHHHHHHHHGHHHHHHHGGGGGHHHHHHHHHHHGGGGHHHHHHHGHHHGHHHHHHGHHHHHHHGHHHHHHHGHHHGGHHHHGGGHGHHHHHHHHFHHA/<//>A/<--0111>0.../<0<=00<0000000:000000:000000000<0000000:;0000..--0/...-90000.///.00000000:0000000;00.00:00000000:000000:0
@M03495:530:000000000-LYBTV:1:2102:4009:13198 1:N:0:TGACAGCT+CCTACGGG
GTCAGCATGTGAGCTTTGGAATTAGTAAATTTGGTTTATCAACGGCAAAATATAGATCGGAAGAGCACACGTCTGAACTCCAGTCACTGACAGCTATCTCGTATGCCGTCTTCTGCTTGAAAAAAAAAAACAAATATAAGTAGTCTACAAAAGAGTCGATTCATATGTCATACTACATAACGTTAGTACTTTTTCGGTAATAGATCGCATCTAGCGTGCATGTTGTTTGATCGTCATCTCAACTCGACATT
+
BBCCDFFFFFFFGGGGGGGGGGHHHHHHHHHHHHHHHHHHHHHGGGGGHHHHHHHHHHHGGGGGHHHHHHGHHHGHHHHHHHHHHHHHHHHHHHHHHHGHHGGHHHHGGGHGHHHHHHHGHHHHGG/>C////0111111111?11@1111<0.01<-..11<00=D00<000=00000<0.///.0000<000:--.;.900000....-9;00-....00900/.9/000.:.9:90000/00..-990
@M03495:530:000000000-LYBTV:1:2102:22111:13200 1:N:0:TGACAGCT+CCTACGGG
GTCAGCATGTGAGCTTTGGAGACTGGTTTATCAACGGCAAAATATAGATCGGAAGAGCACACTCTGAACTCCAGTCACTGACAGCTATCTCGTATGCCGTCTTCTGCTTGAAAAAAAAAAAAGAAGAGTTATGTCATAGGTTTATGCAACATCAGTTATTACAAGATAGTTGGATTGGCAAACTATGCTCGGTTATATTATGACTTTTGTGCAGCATGCGTTGCTCACAGTACGTCATATGTCAAGTCCGC
+
DCDDCFFFFFFFGGGGGGGFGGGHHHHHHHHHHHHGGGGGHHHHHHHHHHHGGGGHHHHHHHHHHHFHHHHHHHHHHHHHGHHHHHHHFFHHGGHHHHGGGHGHHHHHHHHGHHHGGGG@BB//02201=111111111111=1?1111<00111<1111>1000/00000000<0<./00.:0000000.-...00;00000000000//0000.000;..-.000000000.9...09009000000.-
@M03495:530:000000000-LYBTV:1:2102:8940:13227 1:N:0:TGACAGCT+CCTACGGG
GTCAGCATGTGAGCTTTGGTTTATCAACGGCAAAATATAGATCGGAAGAGCACACGTCTGAACTCCAGTCACTGACAGCTATCTCGTATGCCGTCTTCTGCTTGAAAAAAAAAAAAAAACAAACAGATGTAACACTTAATAGAAGCAGAGCACTACAAATCTTCATCCTACTATCACGCAAACCGCATCACAAACGACGTCATATAGCCACTCTTCGACGATCACTCCAGACTTCTTGCAGTAGAACCGTA
+
CCDDCFFFFFFFGGGGGGGGGGHHHHHHGGGGGHHHHHHHHHHHGGGGHHHHHHHGHHHGHHHHHHHHHHHHHHHHHHHHHHHHHHGGHHHHGGGHGHHHHHHHHHHHHGGFGC?C<<//?/?/000111111111==1110=0000//./0.00/000<000:0:000000:0:00..9--.9---.;:::0...9;--;..0;00000/0/:00.;.--;..:00/000.:000000000;0::0.-9.
@M03495:530:000000000-LYBTV:1:2102:14993:13259 1:N:0:TGACAGCT+CCTACGGG
GTCAGCATGTGAGCTTTGGTTTATCAACGGCAAAATATAGATCGGAAGAGCACACGTCTGAACTCCAGTCACTGACAGCTATCTCGTATGCCGTCTTCTGCTTGAAAAAAAAAAAAAAAATTATCAAAAGATACACGGATAACAAATGAAATATTACAACATAGTAGATCACTAATAGGCTCCGTTCTACTAGAAACTTTGATACGTCTCAGAACAGGTTTATAGTGCGAAGTAGTAGTACGCGCAGAACG
+
CCDCCFFFFFFFGGGGGGGGGGHHHHHHGGGGGHHHHHHHHHHHGGGGHHHHHHHGHHHGHHHHHHHHHHHHHHHHHHHHHHHHHHGGHHHHGGGHGHHEHHHHHHHHHGGGGGB///<>0111111110.11111.-<..0000<=D11<11111111<./1111111<0/110111000....0/.111<1011/11101111.0:/:1101///<001<1111<19.--.1111111:..--9--//.
@M03495:530:000000000-LYBTV:1:2102:20033:13275 1:N:0:TGACAGCT+CCTACGGG
GTCAGCATGTGAGCTTTGGAGTGAAATCTCTTGTCTTAAGGAATAAAGGAAAAAGATTCCGTCGGAGGCTCGGTGCTCTACAGGTTCAACCTTTGTACTCTATTATTGCCTCACATTCCATCTCTTGTGAAAATATATTTGATTGGCTTTTCTGCAGGTTGTTTGCCAGGACAGGTCGTGATTGCTGGAGCAGGTATGATATAATTCTAGGATTTGACAGATGAATAATTTACATATATATCTAACTTTGA
+
CCDDCFFFFFFFGGGGGGGGGGHHHHHHHHHHHHHHHHHHHHHHHHHHHHHHHHGGHIHHHIHGGGGGGHHGGGGGHHHHHHHHHHHHHHHHHHHHHHHHHHHHHHHHHHHHFGGHHHHHHHHHHF3GGHHHHGHHHHHHHFHHHHGHHHHHHHEHHHGHHGHHHFHHHHHHHGFGHGGGGHHHHHHHGHHHHHGHHHFHHHHHHHHHHGHHHHHHHHHHHHHHGGHCGHHHHHGHGFGGGGFFGFGGGG1
@M03495:530:000000000-LYBTV:1:2102:10642:13278 1:N:0:TGACAGCT+CCTACGGG
GTCAGCATGTGAGCTTTGGAGGGCAATGGTTTATCAACGGCAAAATATAGATCGGAAGAGCACACGTCTGAACTCCAGTCACTGACAGCTATCTCGTATGCCGTCTTCTGCTTGAAAAAAAAAAATTACCGAAAGAAATTAGTCGACTCAATGCGTCCTTAAGGATATAGAACATCAGTTACCGACGGGGTATCTCGCATGCAGATTATTAGGAAACTACTACGGATCGGCACACTATCACATACGCACAA
+
CBCCDFFFFFFFGGGGGGGGGGGGGGHHHHHHHHHHHHGGGGGHHHHHHHHHHHGGGGHHHHHHHGHHHGHHHHHHHHHHHHHHHHHHHHHHFHHHGGHHHHGGGHGHHHHGHHHHHHGFGFFC/@1111/?///0001111>1..-..00110.<--.<11:00<0111110/10<0:1<11..-<----<011:..-..001101<<1111<1//1101<1....-..---/.//<1110100...--/
@M03495:530:000000000-LYBTV:1:2102:12775:13283 1:N:0:TGACAGCT+CCTACGGG
GTCAGCATGTGAGCTTTGGGAGGGTGGTTTATCAACGGCAAAATATAGATCGGAAGAGCACACGTCTGAACTCCAGTCACTGACAGCTATCTCGTATGCCGTCTTCTGCTTGAAAAAAAAAAAAAGAAAAGATAATTCACTACACAACGCACTGTTAATTGAGCGCTAGACAGATAATCGAACACTGGAACTAGACTACTGATGGGCGCCGTGCATGCACTCTACACGTATCTCAGCAACCGATTGTCGAG
+
CCDDDFFFFFFFGGGGGGGGGGGGEFGGGHHHHHHHGGGGGHHHHHHHHHHHGGGGHHHHHHHGHHHGHHHHHHHHHHHHHHHHHHHHGHBGHGGGHHHHGGGHGHHHHHHHHHHHHGG/B/>/->.0000.11111>0000/0/0.<-----/00;0000000--;-.000/900000../;-/00//0;0;000009000:B0..------..:00009/0000/../:.;000;0B..---..00..-
@M03495:530:000000000-LYBTV:1:2102:19914:13290 1:N:0:TGACAGCT+CCTACGGG
GTCAGCATGTGAGCTTTGGAGTGAAATCTCTTGTCTTAAGGAATAAAGGAAAAAGATTCCGTCGGAGGCTCGGTGCTCTACAGGTTCAACCTTTGTACTCTATTATTGCCTCACATTCCATCTCTTGTGAAAATATATTTGATTGGCTTTTCTGCAGGTTGTTTGCCAGGACTTTCCAAGACCTCCACTAGAAAACACAATAAACTTTTTGGAAGCTGGACAACTATCTTCATTTTTCAGAAACAGTGAAC
+
BBCCCFFFFFFFGGGGGGGGGGHHHHHHHHHHHHHHHHGHHGHHHHHGHHHHHHGGHGHHHHHGGGGGGHGGGGGGHHHHHHHHHHGHHHGHHHFGHHHHHHHHHHHHHHHHHHHGHHHHHHHGHGHHHEFGGGHGHHFHHHHGFFGHHHGHHHHHHGGFHGHFHGHHHHGHHGGFHGHFHGHHHEHFHHG1DFHHHHGC<0<DGFHHEFC-GBCHHHCGHEFCGGFHBCBBFFGGGEFFGFGGBFCFGF0
@M03495:530:000000000-LYBTV:1:2102:7847:13295 1:N:0:TGACAGCT+CCTACGGG
GTCAGCATGTGAGCTTTGGAGTGAAATCTCTTGTCTTAAGGAATAAAGGAAAAAGATTCCGTCGGAGGCTCGGTGCTCTACAGGTTCAACCTTTGTACTCTATTATTGCCTCACATTCCATCTCTTGTGAAAATATATTTGATTGGCTTTTCTGCAGGTTGTTTGCCAGGACTTTCCAAGACCTCCACTAGAAAACACAATAAACTTTTTGGAAGCTGGACAACTATCTTCATTTTTCAGAAACAGTGAAC
+
CCCCCFFFFFFFGGGGGGGGGGHHHHHHHHHHHGHHHHHHHHHHHHHHHHHHHHGGHHHHHHHGGGGGGHHGGGGGHHHHHHHHHHHHHHHHHHHHHHHGHHHHHHHHHHHHHHHHHHHHHHHHHHHHHHFHGFHHHGHHHHHHHHHGHHHHHHHHHHHHHGHHHHHHGHHHHHHEHGHFHHHGHHHHHHGFGGHHHHEEFDGHHFHDGHFDHFFFHHHFHHHFHHHHHHGFEGGGGGGGFBFFGGGGGG0
@M03495:530:000000000-LYBTV:1:2102:10762:13334 1:N:0:TGACAGCT+CCTACGGG
GTCAGCATGTGAGCTTTGGAGTGAAATCTCTTGTCTTAAGGAATAAAGGAAAAAGATTCCGTCGGAGGCTCGGTGCTCTACAGGTTCAACCTTTGTACTCTATTATTGCCTCACATTCCATCTCTTTTGAAAATATATTTGATTGGCTTTTCTGCAGGTTGTTTGCCAGGACTTTCCAAGACCTCCACTAGAAAACACAATAAACTTTTTGGAAGCTGGACAACTATCTTCATTTTTCAGAAACAGTGAAC
+
CBCCCFFFFFFFGGGGGGGGGGGHHHHHHHHHHHHHHHHHHHHHHHHHFHHHGHGGHHHGHHHGGGGGGHHGGGGGGHGHGHHHHHHGGHHHHHHHHHHHGHHHHHHHHGHHHHHGHHFBBGHHHE4?BFF3FGGHHHHHHHHHHFHHFHHHHHEHHHGFHDHHHBHHBGEHHHHHHHHFGFBFGHGHHHH11FFHCGECGGGHHHFHHHGCHFGHGHB.;GHGHHHHEB0CCFFFGGFGGBGFGGBFFB0
@M03495:530:000000000-LYBTV:1:2102:14483:13351 1:N:0:TGACAGCT+CCTACGGG
GTCAGCATGTGAGCTTTGGAGTGAAATCTCTTGTCTTAAGGAATAAAGGAAAAAGATTCCGTCGGAGGCTCGGTGCTCTACAGGTTCAACCTTTGTACTCTATTATTGCCTCACATTCCATCTCTTGTGAAAATATATTTGATTGGCTTTTCTGCAGGTTGTTTGCCAGGACTTTCCAAGACCTCCACTAGAAAACACAATAAACTTTTTGGAAGCTGGACAACTATCTTCATTTTTCAGAAACAGTGAAA
+
ABBBBFFFFFFFGGGGGGFGGGHHHHHHGHGHHFHHHGHHGHHHHHGHHHHHHHGGHHHHHHHGGCG?EHHGGECGHHHHHFFHHHHHHHHEHHHGHHHHHHHHFHHHHHHHHHHHHHHGHHHGGEHFGGGHFHHGHHHGHFFGH0GHHHHHBGHHGFGHHFGHHB2GHEHHHFHHFFFGHHHHHGBFGBHBGFHHHHHGDDD<0D0GHHGGHCGHHHHHHHHGHHHFFHFGGGBFFGGFEFFGGFF;FB0
@M03495:530:000000000-LYBTV:1:2102:12995:13357 1:N:0:TGACAGCT+CCTACGGG
GTCAGCATGTGAGCTTTGGTCCGCCTGAGTCCTGGTTTATCAACGGCAAAATATAGATCGGAAGAGCACACGTCTGAACTCCAGTCACTGACAGCTATCTCGTATGCCGTCTTCTGCTTGAAAAAAAAAAAAAACAAAGAAGATCTGAAGTGAGCATGAGACTCAGCATCTGAACCAGGTAATTACTTGAACATACAATCGTATACATGATACATGACATGCGACTGACAGGTATCGAACACGACCACAAT
+
DDEEEFFFFFFFGGGGGGGGGGGGGGHHHHHHHHHHHHHHHHHHGGGGGHHHHHHHHHHHGGGGHHHHHHHGHHHGHHHHHHHHHHHHHHHHHHHHHHFHHHGGHHHHGGGHGHHHHHHHHHHHHC/BC/<<<<.>.000./<=111110101000000<<:000001101111<.CE.01111111110001110<010.../011<101111110:0100..--.0000.:111../.-/.----...0
@M03495:530:000000000-LYBTV:1:2102:17425:13361 1:N:0:TGACAGCT+CCTACGGG
GTCAGCATGTGAGCTTTGGAGTGAAATCTCTTGTCTTAAGGAATAAAGGAAAAAGATTCCGTCGGAGGCTCGGTGCTCTACAGGTTCAACCTTTGTACTCTATTATTGCCTCACATTCCATCTCTTGTGAAAATATATTTGATTGGCTTTTCTGCAGGTTGTTTGCCAGGACAGGTCGTGATTGCTGGAGCAGGTATGATATAATTCTAGGATTTGACAGATGAATAATTTACATATATATCTAACTTTGA
+
CCDDDFFFFFFFGGGGGGGGGGHHHHHHHHHHHHHHHHHHHHHHHHHHHHHHHHGGHIIIHHHGGGGGGHHGGFGGHHHHHHHHHHGHHHHHHHHHHHHGHHHHHHHHHHHHGGFGHHHHHHHHHB?GGFHGGFHHHHHHHFHHHHHHHHHHHHHHHHHHHGHHHFHHHHHGHGFGHGGGHHHHHHHHHHHGHHHGHHHHHHHGHHHHHHHHHHHHHHHHGHHG0;;;CGFGHHHHGGGGGGGGGFGGGG0
@M03495:530:000000000-LYBTV:1:2102:3267:13364 1:N:0:TGACAGCT+CCTACGGG
GTCAGCATGTGAGCTTTGGTCCAGCCTGAGTCCCTGGTTTATCAACGGCAAAATATAGATCGGAAGAGCACACGTCTGAACTCCAGTCACTGACAGCTATCTCGTATGCCGTCTTCTGCTTGAAAAAAAAAAAAAACTGACGCGCTATACAACAGATATGTGCTAGCAAACGACTAAAGAGCAGATCAGATATTACAACCGTACCAGTAGTCATATCGATGCTCGAGATAGCTACGACAATTAACACGTGA
+
CCCCCFFFFFFFGGGGGGGGGGHHHGHHHHHHHHHHHHHHHHHHHHGGGGGHHHHHHHHHHHGGGGHHHHHHHGHHHGHHHHHHHHHHHHHHHHGHHHHHEHHHGGHHHHGFGHGHHHHGHHHHHHHGGGG?<//-.<111..--<-.:0000.//:0000000000000...-.-0000//0//00000000000000.-...9000000000;:0...0.00.-...00;000...-;0000;0;....
@M03495:530:000000000-LYBTV:1:2102:10040:13372 1:N:0:TGACAGCT+CCTACGGG
GTCAGCATGTGAGCTTTGGTTTATCAACGGCAAAATATAGATCGGAAGAGCACACGTCTGAACTCCAGTCACTGACAGCTATCTCGTATGCCGTCTTCTGCTTGAAAAAAAAAAAAACAAAGAACGTACAGACACGATAAGAGTACACACTATCTGAACCGGTATTACGATAACATTGTGTCACACATGACTGAATATCACGCTATGAAGATCCACCGATAAGTAACACTACGACGGAGTATAGTATGGTA
+
DDDDDFFFFFFFGGGGGGGGGGHHHHHHGGGGGHHHHHHHHHHHGGGGHHHHHHHGHHHGHHHHHHHHFHHHHHHHHHHHHHHHHHGGHHHHGEGHGHHHHHHHHHHHHCGGGGBB</==0?100/?0/<1><00.-<.><10=00<00.//00=0000.----.;00.....000:000:00000.:00000:00;0;0:.....::0;B:0000:.---.00000000//...--.../0;0000:/00
@M03495:530:000000000-LYBTV:1:2102:16135:13375 1:N:0:TGACAGCT+CCTACGGG
GTCAGCATGTGAGCTTTGGTCCAGCCTGAGTCCCTGGTTTATCAACGGCAAAATATAGATCGGAAGAGCACACGTCTGAACTCCAGTCACTGACAGCTATCTCGTATGCCGTCTTCTGCTTGAAAAAAAAAAAAAATCAACATATGTTCATATCTCTGACACGATGACAGTGATCACTCAGTCATCAAGAACGCAACAACACGCAGCGCCAGTGCTGGTGTGCAGTCAATGTCGTGTCGGACGTAGTGAGA
+
DDEDEFFFFFFFGGGGGGGGGGHHHGHHHHHHHHHHHGHHHHHHHHGGGGGHHHHHHHHHHHGGGGHHHHHHHGHHHGGHHHHHHHHHHHHHHHHHHHHHGHHHGGHHHHGGGHGHHHHHHHHHHH?EFG@D<//-011>0101111=1111111=11110<.-..100<011111/11/0110<11000/:..---......-------.-001110//..1<1:00111119.../.----<.../101
@M03495:530:000000000-LYBTV:1:2102:2682:13380 1:N:0:TGACAGCT+CCTACGGG
GTCAGCATGTGAGCTTTGGAGTGAAATCTCTTGTCTTAAGGAATAAAGGAAAAAGATTCCGTCGGAGGCTCGGTGCTCTACAGGTTCAACCTTTGTACTCTATTATTGCCTCACATTCCATCTCTTGTGAAAATATATTTGATTGGCTTTTCTGCAGGTTGTTTGCCAGGACTTTCCAAGACCTCCACTAGAAAACACAATAAACTTTTTGGAAGCTGGACAACTATCTTCATTTTTCAGAAACAGTGAAC
+
CBCCCFFFFFFFGGGGGGGGGGHHHHHHHHHHHHHHHHHHHHHHHHGHHHHHHHGGHHIIHHHGGGGGGHHGGGGGHHHHHHHHHHHHHHHHHHGHHHHHHHHHHHHHHHHHHHHHHHHHHHHHHHDGGFHHHHHGHHHHHFHHGGFFHHGHHHGGFHHHBBFHGHHHBGHHHHHHHHFHGHHHHHGHHHHGBGHHFCGCGGGHHHHHHHGGHFC.GHFCFHHHGHHFHHGGGGGGGEGFFB09FFFGGG0
@M03495:530:000000000-LYBTV:1:2102:19393:13399 1:N:0:TGACAGCT+CCTACGGG
GTCAGCATGTGAGCTTTGGTCCAGCCTGAGTCCTCTGGTTTATCACGGCAAAATATAGATCGGAAGAGCACACGTCTGAACTCCAGTCACTGACAGCTATCTCGTATGCCGTCTTCTGCTTGAAATGAAAAAATAAATAGTATATGATATTCTCTCGGTTATCTGTGCGCATTGCAACCAATTGAGAACACATTACAGTTACTCATTTAGCTGATTTCAACTCCTGCCAACACTCACGTAATCCAGTGTAC
+
CCCCDFFFFFFFGGGGGGGGGGHHHGHHHHHHHHHHHHDGHHHHHHGGGGGHHHHHHHHHHHGGGGHHHHHHHGHHHGHHHHHHGHHHHHHHHHHHHGHHHHHHGGHHHHGGGHGHHHHHHHABF4?DB3FF@02333B2BF333333322@2>22/////111=@11///<.<111<0..1=1<1.<0</.011110111111111111<<0:0111111100000.00...://0.:/..11001<111
@M03495:530:000000000-LYBTV:1:2102:25454:13416 1:N:0:TGACAGCT+CCTACGGG
GTCAGCATGTGAGCTTTGGAGTGAAATCTCTTGTCTTAAGGAATAAAGGAAAAAGATTCCGTCGGAGGCTCGGTGCTCTACAGGTTCAACCTTTGTACTCTATTATTGCCTCACATTCCATCTCTTGTGAAAATATATTTGATTGGCTTTTCTGCAGGTTGTTTGCCAGGACTTGATTGCTGGAGCAGGTATGATATAATTCTAGGATTTGACAGATGAATAATTTACATATATATCTAACTTTGATAGCA
+
CCDDDFFFFFFFGGGGGGGGGGHHHHHHHHHHHHHHHHGHHHHHHHHHHHHHHHGGHIHIHHHGGGGGGHHGGGGGHHHHHHHHHHHHHHHHHHHHHHGHHHHHHHHHHHHHHHHHHHHHHHHHHHHHHHHHHHHHGHHHHHHHHHGHHHHHHHFHHHHHHGHHHGFGHHHGHHGGGHHFHHEFFGEHE0=HFFHBHFFFH1DHE0CGHHHHHHHBGHHHGFBCHECG1CCGCG1GGHHC0CGHGB1FF1<
@M03495:530:000000000-LYBTV:1:2102:26851:13419 1:N:0:TGACAGCT+CCTACGGG
GTCAGCATGTGAGCTTTGGAATTAGTAAATTCGTTGACGACAGAAGGAGCAAGATAACGACCACAGGGAGGGTGGTTTATCAACGGCAAAATATAGATCGGAAGAGCACACGTCTGAACTCCAGTCACTGACAGCTATCTCGTATGCCGTCTTCTGCTTGAAAAAAAAAAAAAAATACATAGGCATAGGATAATAGTCATATGGACGACAGAAGATAATACTAAGTATAGTCAAGGAGTGTTGCCATTAGG
+
CCCCCFFFFFFFGGGGGGGGGGHHHHHHHHHHGHHHHHGGGGGHHHHHHHHHHHHHHHGGGGGHHHHGFGGGEGGFGHHHHHHHGGGGGHHHHHHHHHHHGGGGHHGHHHHGHHHGHHHGHHGHHHHHHHGHHFHGHFFHGHGGHHHHG?EEGHGHHHGF<<FGFECGFC-9;-;.000;9000:000;00000000000:00009-----/000000;000000009000000009.:.00.00000000
@M03495:530:000000000-LYBTV:1:2102:14783:13444 1:N:0:TGACAGCT+CCTACGGG
GTCAGCATGTGAGCTTTGGAATTAGTAAATTCGTTGACGACAGAAGGAGCAAGATAACGACCACAGGGAGGGTGGTTTATCAACGGCAAAATATAGATCGGAAGAGCACACGTCTGAACTCCAGTCACTGACAGCTATCTCGTATGCCGTCTTCTGCTTGAAAAAAAAAAAAGAACAACAGGAAATGGCAACATCAATCACTGTGCCCCACACCTGACGAGCCACTATCAGACGAGAACACAGACGATAAT
+
DCCCDFFFFFFFGGGGGGGGGGHHHHHHHHHHGHHHHHGGGGGHHHHHHHHHHHHHHHGGGGGHHHHGGGGGFFGGGHHHHHHHGGGGGHHHHHHHHHHHGGGGHHHHHHHGHHHGHHHHHHHHH22GHHGHHHHHHGBGGHGGHHHHGAEHGHGHGHHHCF1GG@ECC:-<...<//.</..</010//<../000<100111111/......////..---//0/11110:--9..0//9<0.-<...1
@M03495:530:000000000-LYBTV:1:2102:23556:13503 1:N:0:TGACAGCT+CCTACGGG
GTCAGCATGTGAGCTTTGGTTTATCAACGGCAAAATATAGATCGGAAGAGCACACGTCTGAACTCCAGTCACTGACAGCTATCTCGTATGCCGTCTTCTGCTTGAAAAAAAAAAAAACAAAACCAGTATATAGCCTGTTTCTTTAGAACAACTACAAACGATGCTTACTTGTTACGTCCGTACAGAGATAGATAGACGTGCACTTGGTAGTGAAAAAACATAGAAAGTGTGTTAGTGTTGACGCAGATTAT
+
CBCCCFFFFFFFGGGGGGGFGGHHHHHHGGGGGHHHHHHHHHHHGGGGGHHHHHHGHHHGHHHHHHHHHHHHHHHHHHHHHGFFGFGGHHHHGGGHGHHHHHHHHEGHHC@FF/B<<///000/?/11@?11111<0<<11<1>111110<.000000..<...00000000:00./..:;...00//0000000;0.....000000090/0000.-..;0:00000000./0000:0.00..--:0000
@M03495:530:000000000-LYBTV:1:2102:26971:13521 1:N:0:TGACAGCT+CCTACGGG
GTCAGCATGTGAGCTTTGGTGCCGCCCTGGTTTATCAACGGCAAAATATAGATCGGAAGAGCACACGTCTGAACTCCAGTCACTGACAGCTATCTCGTATGCCGTCTTCTGCTTGAAAAAAAAAAGTGCGGGATCCGGCAGCCCCCCGGGAAGGATCTGGGGAGGGTTGCGATGATCTATTATACTGGGATCACCTATTCACAACCTCCCAGAACGAGACTCTGCCCCATATCTGTATACCAGCACCATAA
+
BAA?ACFFF555F4GFGGGFFGFGGCEGGHABFHEGHGHGGGCEHHHHFFHBGHEDEG?1FGHFHHEFGCEDGHFHFBGEHFF@GBEFFHHEG3GDHFCHHHF?EE0/44444FFFC3F0BDC///<1?>//-..<0--<-<.<.-----ABA..9/;;0/-.-9-9.9.--9.9/9//:////////::/:.;99////////..//.9./9/.9....//////..9.//://///////9..;..9//
@M03495:530:000000000-LYBTV:1:2102:26689:13540 1:N:0:TGACAGCT+CCTACGGG
GTCAGCATGTGAGCTTTGGAGTGAAATCTCTTGTCTTAAGGAATAAAGGAAAAAGATTCCGTCGGAGGCTCGGTGCTCTACAGGTTCAACCTTTGTACTCTATTATTGCCTCACATTCCATCTCTTGTGAAAATATATTTGATTGGCTTTTCTGCAGGTTGTTTGCCAGGACTTTCCAAGACCTCCACTAGAAAACACAATAAACTTTTTGGAAGCTGGACAACTATCTTCATTTTTCAGAAACAGTGAAA
+
CBCCCFFFFFFFGGGGGGGGGGHHHHHHHHHHHHHHHHHHHHHHHHHHHHHHHHGGHHIGHHHFGGGGGHHGGEGGHHHHHHHHHHHHHHHHHHHHHHGHHHHHHHHHHFHHHHHHGHHHGHHHHHHHHHHHHHHHHHHHHBHGFFHHGHGHHHHHHGGHHGHHEFGHGHEHHGHHHHHHFHHHGGHHHHHDGFGHHHHGGGFGFFGGHHFGHFHGHHH.CHFHHHCGFHGFGEFFG/09FFFGFG;BBF0
@M03495:530:000000000-LYBTV:1:2102:11941:13541 1:N:0:TGACAGCT+CCTACGGG
GTCAGCATGTGAGCTTTGGACTCCTGACTGGTTTATCAACGGCAAAATATAGATCGGAAGAGCACACGTCTGAACTCCAGTCACTGACAGCTATCTCGTATGCCGTCTTCTGCTTGAAAAAAAAAAGAAAAATAAATAAGAATAACTAATATGTATCATGGAGATCGACAACAGTACACCATACCTAATAGATCTGATACATTAGGATAGTTTGTATCAAGTCTACATATCATCGTATTGCAGATAAGTCT
+
EDEEDFFFFFFFGGGGGGGGGGHHHHHHHHHGHHHHHHHHGGGGGHHHHHHHHHHHGGGGHHHHHHHGHHHGHHHHHHHHHHHHHHHHHHHHHGFHHHGGHHHHGGGHGHHGHHHHGHHHHGGGC//=0@2@02211111111=1111=F111111111111010<..-.-../11<<1/.0::/<C0:111<111111111111111001111/11<110:1111111111110<./01<101:110111
@M03495:530:000000000-LYBTV:1:2102:9794:13544 1:N:0:TGACAGCT+CCTACGGG
GTCAGCATGTGAGCTTTGGAGACTGGTTTATCAACGGCAAAATATAGATCGGAAGAGCACACGTCTGAACTCCAGTCACTGACAGCTATCTCGTATGCCGTCTTCTGCTTGAAAAAAAAAAAAAAAAAATCGCACATAAAGCGCTGTCGGTATGTAGTGTTGAACGATAATATCAGCAAAGGTAGAACAGTGGTAGGTGTAGGTAGCTAGTCACAATGAGACTTAACAAGTCTGGTTACAGTATGATTGGT
+
EDDEEFFFFFFFGGGGGGGGGGGHHHHHHHHHHHHGGGGGHHHHHHHHHHHGGGGHHHHHHHGHHHGHHHHHHHHHHHHHHHHHHHHHHFHHHGGHHHHGGGHGHHHHHHHHGHHHGGGGFD<//>--<.0...--1011:1.-.-.0.-<..<111</11.110.9...11:11101/0//0<01<0/B11/1:1.100010110011001111:00<11001<11:0/1111/1010<<11<11111.1
@M03495:530:000000000-LYBTV:1:2102:8387:13548 1:N:0:TGACAGCT+CCTACGGG
GTCAGCATGTGAGCTTTGGAGGGCAAGAAGTGGTTGTGACTGGTTTATCAACGGCAAAATATAGATCGGAAGAGCACACGTCTGAACTCCAGTCACTGACAGCTATCTCGTATGCCGTCTTCTGCTTGAAAAAAAAAAAAAAAAAAGACGAATAAGCAATACGCATCAGACACACATATACGTACAGACAGAGATATATGCTGAATATGATATATATTATATAATATGTGTATAGCATGTTGGTGAGTAGT
+
CBCCDFFFFFFFGGGGGGGGGGGGGGGHHHFGHHGGGGHHHHHHHHHHHHHHGGGGGHHHHHHHHHHHGGGGHHHHHHHGHHHGHHHHHHHHHHHHHHHHHHHHHHBHHHGGHHHHGGGHGHHHHHGFGHHHHGGGCCA@-<---:../.-9..<10</0109..<-0000///..00<1<.0<.91<.////<<11<1<:11<01111<11111111111111111111<11:111<011<9..1.:111
@M03495:530:000000000-LYBTV:1:2102:19717:13581 1:N:0:TGACAGCT+CCTACGGG
GTCAGCATGTGAGCTTTGGAATTAGTAAATTCGTTGACGACAGAAGGAGCAAGATAACGACCACAGGGAGGGTGGTTTATCAACGGCAAAATATAGATCGGAAGAGCACACGTCTGAACTCCAGTCACTGACAGCTATCTCGTATGCCGTCTTCTGCTTGAAAAAAAAAAAAAAACAGCTATAGTGTGAGAAATGAGTACATGCTATGACATAAGCAGTTTTCTACTGGTTGTCTGTATATGGTCATGGGA
+
CCCCCFFFFFFFGGGGGGGGGGHHHHHHHHHHGHHHHHGGGGGHHHHHHHHHHHHHHHGGGGGHHHHGFFFGEFGGGHHHHHHHGGGGGHHHHHHHHHHHGGGGHHGHHHHGHHHGHHHHHHHHHFGGHHHHHHHHHGFFGHGGHHHHGEGHGHFHGHGF<>GGHEGGG-A----../.000000009000000000000000000:00;0000000/;000:00000900..0000000000000000;/
@M03495:530:000000000-LYBTV:1:2102:26661:13604 1:N:0:TGACAGCT+CCTACGGG
GTCAGCATGTGAGCTTTGGAATTAGTAAATTCGTTGACGACAGAAGGAGCAAGATAACGACCACAGGGAGGGTGGTTTATCAACGGCAAAATATAGATCGGAAGAGCACACGTCTGAACTCCAGTCACTGACAGCTATCTCGTATGCCGTCTTCTGCTTGAAAAAAAAAAAAACAATGTCTATATCAACGTAGGGACGATTGCCACATCGCAACAATCTTCGTGAGTACACGAATGCTATCTACAAGAAGA
+
CCCCDFFFFFFFGGGGGGGGGGHHHHHHHHHHGHHHHHGGGGGHHHHHHHHHHHHHHHGGGGGHHHHGFGGGFGGGGHHHHHHGGFGGGHHHHHHHHHHHGGGGHHGHHHHGHHHGHHHHHHHHHGHFHHGHFHHHH2?DFHGGHHHGGGGHFGGHHFGF011DG-<@EC<-<..<000000<00000/.<....:.--...0000.00.9..-..0000<././.000009-..00000/00<000///0
@M03495:530:000000000-LYBTV:1:2102:28838:13604 1:N:0:TGACAGCT+CCTACGGG
GTCAGCATGTGAGCTTTGGACCAGCCTGAGTCCCTGGTTTATCACGGCAAAATATAGATCGGAAGAGCACACGTCTGAACTCCAGTCACTGACAGCTATCTCGTATGCCGTCTTCTGCTTGAAAAAAAAATATAAAGGTTGGTATAGCAGAGAAGTACATATTGAGCAACAACCGCCAGGTTCCTACAATATGCTAGTTGTTTAAAACCCATCGTGCTAACCAGGCTTCGCATGCATTACTGAGACCCATT
+
BBBBBFFFFFFFGGGGGGGEGGHHHGHHHHDGHHHHHGHHHHHFHGGGGGHHHHHHHHHHHGGGGHFHHHHGFHGHGFFHHHHHBGFHFFHFFHHGGBF3BBFEEFGFFE?>GA4BDGHFHACEGEGCG/0222@@22222<?F1111<10/0<?1>111=1>11<11<>0<.<---<-.:00/0::/000000:0;<90;;/;0009...//;...;00/.;..:./.:.:../;////////;;..://
@M03495:530:000000000-LYBTV:1:2102:6337:13606 1:N:0:TGACAGCT+CCTACGGG
GTCAGCATGTGAGCTTTGGTCCGCCTGGTTTATCAACGGCAAAATATAGATCGGAAGAGCACACGTCTGAACTCCAGTCACTGACAGCTATCTCGTATGCCGTCTTCTGCTTGAAAAAAAAAAAGCAGCAGGAAGCATAACCGGATAGTTAATAACCGTCAAGGCTATCACTATCTCTGTTTTAGTACAATCTCATCATGCACATCTTCTCGAATGACATCCACTATGCCCACCGTCGACATGACAACGAT
+
BABBBFFFFFFFGGGGGGGGGGGGGGHHGHHHGHHHHGGGGGGHHHHHHHHHHGGGGHHHHHHHGGHHGHHHHHHHHFHHHHHHHHHHHHHFGHFFDHGGHFGGHGHFHGHHHEGHH0E@DB/>/0?0000/<00/111>1<---.</00000=00/-....0/./0:/:000000000<00/0/;0;000/0900000000009000009.0;;;000:////////////:..:.-9-..////;:-..
@M03495:530:000000000-LYBTV:1:2102:9508:13613 1:N:0:TGACAGCT+CCTACGGG
GTCAGCATGTGAGCTTTGGAGACTGGTTTATCAACGGCAAAATATAGATCGGAAGAGCACACGTCTGAACTCCAGTCACTGACAGCTATCTCGTATGCCGTCTTCTGCTTGAAAAAAAAAAAAAAACGTAAAATGGATCAATACTCTGTGCCGGTCTATGATACGTTACACTTTAGATTACTATATCACCTTAGATATGTTGTACTAGCCTGACACATAGACTATGTTGATACAGTGAAGCAAGGTATACT
+
CCCDDFFFFFFFGGGGGGGGGGGHHHHHHHHHHHHGGGGGHHHHHHHHHHHGGGGHHHHHHHGHHHGHHHHHHHHHHHHHHHHHHHHHHFHHHGGHHHHGGGHGHHHHHHHHHHHHGGGGCB////.-<>0.1111110.0=0000000000--:-.0<<00:0.0/:.0000000<000000000000/0000<0000000/0<000//0./:00/000000000:000<0000<00000<</.<00000
@M03495:530:000000000-LYBTV:1:2102:26585:13615 1:N:0:TGACAGCT+CCTACGGG
GTCAGCATGTGAGCTTTGGAGTGAAATCTCTTGTCTTAAGGAATAAAGGAAAAAGATTCCGTCGGAGGCTCGGTGCTCTACAGGTTCAACCTTTGTACTCTATTATTGCCTCACATTCCATCTCTTGTGAAAATATATTTGATTGGCTTTTCTGCAGGTTGTTTGCCAGGACTTTCCAAGACCTCCACTAGAAAACACAATAAACTTTTTGGAAGCTGGACGACTATCTTCATTTTTCAGAAACAGTGAAC
+
CCCCCFFFFFFFGGGGGGGGGGHHHHHHHHHHHHHHHHHHHHHHHHHHHHEHHHGGGHHIHHHGGGGGGGHGGGGGGHHGHHHHHGGHHHHHHHHHHHGHHHHHHHHHHHHHHHHGHHFHHHHHGHHHHHHHHHHHHHHHHDHFG0GHGHHGGFFGEHHHGGGHFHHHHHHHHHHHHHHH0FCFHCFGHGHFDFGHFFH.DD0DGHHHHHGGEGEHGHGAG-@EG-CFFBFFFGFGGGFF0BB//:;CFFB
@M03495:530:000000000-LYBTV:1:2102:22719:13623 1:N:0:TGACAGCT+CCTACGGG
GTCAGCATGTGAGCTTTGGAGTGAAATCTCTTGTCTTAAGGAATAAAGGAAAAAGATTCCGTCGGAGGCTCGGTGCTCTACAGGTTCAACCTTTGTACTCTATTATTGCCTCACATTCCATCTCTTGTGAAAATATATTTGATTGGCTTTTCTGCAGGTTGTTTGCCAGGACTTTCCAAGACCTCCACTAGAAAACACAATAAACTTTTTGGAAGCTGGACAACTATCTTCATTTTTCAGAAACAGTGAAC
+
CBCDDFFFFFFFGGGGGGGGGGHHHHHHHHHHHHHHHHHHHHHHHHHHHHHHHHGGHHIHHHHGGGGGGHHGGGGGHHHHHHHHHHHHHGHHHHHGHHHHHHHHHHHHHHHHHHHHHHHHHHHHHHHFHHFHHHHHHHHHH4FGHGGHHHHHHHEHHGHHHFHHHHHHHHHHHHHHHEGBHHHHHFFHHHHGHHHHHHC<D0DHHGHHGGGGHHHHHHHFHHHHHHHHGHGGGGGGGGGGGGGGGGFGGGB
@M03495:530:000000000-LYBTV:1:2102:3045:13626 1:N:0:TGACAGCT+CCTACGGG
GTCAGCATGTGAGCTTTGGAGTGAAATCTCTTGTCTTAAGGAATAAAGGAAAAAGATTCCGTCGGAGGCTCGGTGCTCTACAGGTTCAACCTTTGTACTCTATTATTGCCTCACATTCCATCTCTTGTGAAAATATATTTGATTGGCTTTTCTGCAGGTTGTTTGCCAGGACTTTCCAAGACCTCCACTAGAAAACACAATAAACTTTTTGGAAGCTGGACAACTATCTTCATTTTTCAGAAACAGTGAAC
+
AAABBFFFFFFFGGGGGGGFGFEGHHFHHHHHHHHGHHHHGHHHHH5FEGHFFHGGEHHHHFHGGGEAC1GFFFFFHHHHHHH3BBGHHHFHFHHGFGHHHHHHHGHGFHHHHHHGHHFDFHHHHHHHGGHHFGHHHHHFFGBFF?GFHHHHFFEFF@GHEFHHHHGHHEHHHHEHEDFHGHGFHGHGF0FG1GHHHFFEG0D=DGGHGHGGH;GEFH/.;FFHGFGHHGGGF0B9CBFFBFFGEFCFGB0
@M03495:530:000000000-LYBTV:1:2102:23437:13628 1:N:0:TGACAGCT+CCTACGGG
GTCAGCATGTGAGCTTTGGAATTAGTAAATTCGTTGACGACAGAAGGAGCAAGATAACGACCACAGGGAGGGTGGTTTATCAACGGCAAAATATAGATCGAAGAGCACACGTCTGAACTCCAGTCACTGACAGCTAACTCGTATGCCGGCTTCTGCTTGAAAAAAAAAATAATGTATCTATAACAAATGAATACTCACTTATGTCATCGTGCAACTCTATCTCACACTGCTCGTTGGTGGCTACCAGTCAT
+
ABBBBFFFFDFBGGGGGGGGFGHHHHGHGHHHGFHHHHFFGGGHHHHFHHHHHGHHHHGEECGHEGEFBEEE1?EEGHHHFFHHGGGCGHHGHHHHHHGE/3//02BCGEE??B/?F23DBCB3FD2>2DBFCF2<22@</0/??1D/--<A0=<1<<0.0<=G@-:-9.0000000000;0000;.;90;000000/0000000;0;/9...////9///;/////////9.-......:./..//////
@M03495:530:000000000-LYBTV:1:2102:16177:13630 1:N:0:TGACAGCT+CCTACGGG
GTCAGCATGTGAGCTTTGGAGGCTGGTTTATCAACGGCAAAATATAGATCGGAAGAGCACACGTCTGAACTCCAGTCACTGACAGCTATCTCGTATGCCGTCTTCTGCTTGAAAAAAAAAAAAAATTGCAAGAAAAAGAATGAAACACCTATTAGGATGTGACTATACAAACTATAACAGACAGTATATTGATATGATAGCGACAGACTTGACGTGATTGCCACTCTGTTGTTTATATGCACTAGCTAGTT
+
CCCDDFFFFFFFGGGGGGGGGGGHHGHHHHHHHHHGGGGGHHHHHHHHHHHGGGGHHHHHHHGHHHGHHHHHHHHHHHHHHHHFHHHHHBGHHGGHHHHGGGHGHHHHHHHHHHHEGEGC///><0=1111100000..0100000/../0000000000000<<000000.<0000000/./<0000000000000<0<0-----/.00000.<../000:000:000<0/./00000000<00/00000
@M03495:530:000000000-LYBTV:1:2102:28837:13639 1:N:0:TGACAGCT+CCTACGGG
GTCAGCATGTGAGCTTTGGATGGTTCTGGTTTATCAACGGCAAAATATAGATCGGAAGAGCACACGTCTGAACTCCAGTCACTGACAGCTATCTCGTATGCCGTCTTCTGCTTGAAAAAAAAAAAACGGGTAAGCAGGCGCAACTGTCGTATGAGTCTAGCGATAGCTCTTGCCATCAGCAGGCTTACACGTCATCGACGAATCGACCGAGCGGTACACATGCTCTATTACGTGTACATGCGGCTTCCTGC
+
AAAAAFFFF1D@B11GGFGGFEFAGF1FGFGGFFFHHGFGGGG0FFEGHFFDGGEEFEHHEHHHGGHHHGHGBGH1@F2FGHHFDGFB/@F@0@2B?/GBDE?>/>FGGHB>FB011>0>EC//>/?/////<?1?0>.-----//<=C<</G0==00000;-:.;0000000/00/000;..;./90009....9//9----;---------9---/9///:9///9///---;9///9/-;@9--9///
@M03495:530:000000000-LYBTV:1:2102:23522:13654 1:N:0:TGACAGCT+CCTACGGG
GTCAGCATGTGAGCTTTGGAGTGAAATCTCTTGTCTTAAGGAATAAAGGAAAAAGATTCCGTCGGAGGCTCGGTGCTCTACAGGTTCAACCTTTGTACTCTATTATTGCCTCACATTCCATCTCTTGTGAAAATATATTTGATTGGCTTTTCTGCAGGTTGTTTGCCAGGACTTTCCAAGACCTCCACTAGAAAACACAATAAACTTTTTGGAAGCTGGACAACTATCTTCATTTTTCAGAAACAGTGAAC
+
BBCCCFFFBFFFGGGGGGGGGGHHHHHHHGHHHHHHHHHHHHHHHHHHHHHHHHGGHHHGHIHGCGGGGHHGGGGGHHHHHGHHFFHHHHFHHHHHHHHHHHHHHHHHHHHGHHHHGHHHHHHHHB3FCFHHHHHHHHHHHFHHHF2GHCFGHGGFGF@FGGHHH2GHFG/?GHHHEGGEHHHHHHHHHHGHFECG.<CF<GDGHHGHHHGGHBHAGHB.:0CGFCCGFGG0BFFGGGGGFBF/BF;00;0
@M03495:530:000000000-LYBTV:1:2102:24971:13657 1:N:0:TGACAGCT+CCTACGGG
GTCAGCATGTGAGCTTTGGAATTAGCTGGTTTATCAACGGCAAAATATAGATCGGAAGAGCACACGTCTGAACTCCAGTCACTGACAGCTAACTCGTATGCCGTCTTCTGCTTTAAAAAACAAAACGTGATTGGTCTCCACACTTTTGAATAACTGACCAATAATGTGTTTACTTTTTATTGGAACATTAACCACAACCAAAAAACATTGCTGTCACCCGATCAGACGATCTCAAGTTCATCCCAATTATA
+
A>AA?1FBFFFFFGGBDA11BGHAB0AF00BAFA3FFCC?EGEFFFEAGBEBAFFE/AG00BB0B/AA0CD2FGDB1@21B12G1@11/FE10B1/0/B>G1>?/>>22B1>111BB11E/?/BBF/0/?021BB12B1>C1C0@11@/@2@11?1<G01?11<?111@<011111><.1F11>F1/=0=000<..=..<...;-..::;0:0CB009.9@@-.00/9;..;C000;00//9/9//-/9//
@M03495:530:000000000-LYBTV:1:2102:19877:13660 1:N:0:TGACAGCT+CCTACGGG
GTCAGCATGTGAGCTTTGGATTAGTAAATTCGTTGACGACAGAAGGAGCAAGATAACGACCACAGGGAGGGGGGTTTATCAACGGCAAACTATAGATCGGAAGTGCACACGTCTGAACTCCAGTCAGTGACAGCAAACTCGTATGCCGTCTTCTGCTTGTGAAAAACAAGACTTTCCAAGACCTCCACTAGTAAACACAATAAACTTTTTGGAAGCTGTACAACTATCGTCATTTTTCAGAAACAGTGAAA
+
BBBBBFFFFFFFGGGGGGGGDGDE5F65F65BBF444A22AEG332BGFHHFHDFGF11AA0F1FEE11000>>--<1F<1><D?--AH.<0CCGB0CA..;C000;00;-../900;9C0;/090;;FG0C9.//9.=0;..;:9B-9-99////9//9/////..:.;9B/B//BFBB.;9/9EFF/BF//:/9BAA9;999//;//:--/9FAF/99;///BFEF.;...;/9/F///;;B/B:////
@M03495:530:000000000-LYBTV:1:2102:28658:13669 1:N:0:TGACAGCT+CCTACGGG
GTCAGCATGTGAGCTTTGGTCCAGCCTGAGTCCCTGGTTTATCAACGGCAAAATATAGATCGGAAGAGCACACGTCTGAACTCCAGTCACTGACAGCTATCTCGTATGCCGTCTTCTGCTTGAAAAAAAAAAAGAACCAGAAAACATACTAGGTGCAGGCGAGTTCTGATGTGCATCTGTCTCCTGACGATCGTGAGTCGAAGCTTGATGTAATGTCGCTAGCGGCGACTCTTGGGCGTCCGTAACCGTGG
+
BBBCCFFFFFFFFGGGGGFGGGGHHGHHHHFHHHHHHGGHHHGGHHGCGGFHHHHHHHFHHEGEGDHGBGHHHGEGHGHHHHHGHH@3GHHGHHHHHFH43GHFEECC4G/AEG/FG4BEFC?F33B/@CBC@//?0/0/00<00.11<111<11110.<---;:0:00C000000;000000:::0/9..;-/./.;9;...-00/.0090///;/:...:/-------.////9.-;;--...9/;.:-
@M03495:530:000000000-LYBTV:1:2102:11706:13677 1:N:0:TGACAGCT+CCTACGGG
GTCAGCATGTGAGCTTTGGAGACTGGTTTATCAACGGCAAAATATAGATCGGAAGAGCACACGTCTGAACTCCAGTCACTGACAGCTATCTCGTATGCCGTCTTCTGCTTGAAAAAAAAAAAAAATAACAAAAATGCAATCGGACTCTACATATCGGAATACATATATAATTGACGTTGAGTAGAGATATCTTATAACAGGTTACATGTAATGTCGCTACATCCTCTTAATGACTTGGAGTTAAGGTCACG
+
CCCCCFFFFFFFGGGGGGGGGGGHHHGHHHHHHHHGGGGGHHHHHHHHHHHGGGGHHHHHHHGHHHGHHHHHHHHHHHHHHHHHHHHHHGHHHGGHHHHGGGHGHHHHHHHHHHHHGGGC//<</?11?1?0<.>1111<B...<</0000=000.-..<00:0<00<0000000....<<000<00000:00:000000.0000000:000000...<-000/000000000:00000/0/:0000000.
@M03495:530:000000000-LYBTV:1:2102:24898:13697 1:N:0:TGACAGCT+CCTACGGG
GTCAGCATGTGAGCTTTGGAGTGAAATCTCTTGTCTTAAGGAATAAAGGAAAAAGATTCCGTCGGAGGCTCGGTGCTCTACAGGTTCAACCTTTGTACTCTATTATTGCCTCACATTCCATCTCTTGTGAAAATATATTTGATTGGCTTTTCTGCAGGTTGTTTGCCAGGACTTTCCAAGACCTCCACTAGAAAACACAATAAACTTTTTGGAAGCTGGACAACTATCTTCATTTTTCAGAAACAGTGAAC
+
CBBCCFFFFFFFGGGGGGGGGGHHHHHHHHHHHHHHHHHHHHHHHHHHHHHHHHGGHIHGHHHGGGGGGHHGGGGGHHHHHHHHHHHHHHHHHHHFFHHHHHHHGHHHHGHHHHHHHHHHHHHHGHHHFGFHHHHHGHHHHHHHHFHHHHHHHHFHGHHHHGHHGHHHGHHHHHHHHHGHHHHHHHHHHHHBGBFHHGHCGFGFFGGHHHGGHHHHHHC;GGAGHFBFFHBBFFGGFFFFGGGGGGFBFF0
@M03495:530:000000000-LYBTV:1:2102:19757:13714 1:N:0:TGACAGCT+CCTACGGG
GTCAGCATGTGAGCTTTGGTTTATCAACGGCAAAATATAGATCGGAAGAGCACACGTCTGAACTCCAGTCACTGACAGCTATCTCGTATGCCGTCTTCTGCTTGAAAAAAAAAAAACAACAAAAACAGACAGAGACAGACGCTAGTATAAAACTAAGTAGGTAAGGTGTGTAATGTAATTAATAATGCTGTAATGTGAGTGAGCACGATGACACATTCAGAGCTATAATCAGTGTGTGCAAATACGTATAG
+
BBCCDFFFFFFFGGGGGGGGGGHHHHHHGGGGGHHHHHHHHHHHGGGGHHHHHHHGHHHGHHHHHHHHHHHHHHHHHHHHHHGHHHGGHHHHGGGHGHHHGHHHHHHHHGGEED>/////?/00//=?=00011000000-<...0<<1<110<1<0=11011100100.:11111:11111111<1111<<111<111101000.-..<1000/0111110/00<1111<:11<1..:111<10.00<01
@M03495:530:000000000-LYBTV:1:2102:20550:13719 1:N:0:TGACAGCT+CCTACGGG
GTCAGCATGTGAGCTTTGGAATTAGTAAATTCGTTGACGACAGAAGGAGCAAGATAACGACCACAGGGAGGGTGGTTTATCAACGGCAAAATATAGATCGGAAGAGCACACGTCTGAACTCCAGTCACTGACAGCTACCTCGTATGCCGTCTTCTGCTTGAAAAAAAAAAAAGCGCAGGTCCCACTACAAGCAAAGCTCATGAAGCGAAGACAGATGAGGCGCGGTCGGGGATAGGCAGCGCCTACATCAC
+
A>AAAFFFFDFFGGFFAGF11AGHGGFGCGFHFAFGEHG0AEEFHHHFCEEHFF1FGBEFEGGHHFGFGGCG/?F>FGHFHHHHGG/EEHHHFHHHGHGA?EFEFAGEGFACHHHAGHFHFGFFFGF1GF<@FHE1F1?FFFHGGGHHC.AGEB>DG1><0<<0C-<-AA--...9--9./0.0..////;-;9//-9////////----99:;//;9//----9---------//;/----9--9////9
@M03495:530:000000000-LYBTV:1:2102:17394:13719 1:N:0:TGACAGCT+CCTACGGG
GTCAGCATGTGAGCTTTGGAATACAGGGAGGGTGGTTTATCAACGGCAAAATATAGATCGGAAGAGCACACGTCTGAACTCCAGTCACTGACAGCTATCTCGTATGCCGTCTTCTGCTTGAAAAAACAAAATAAAAGCAGCGGCAGGCGGCGGACTAGTGAGCGCGATCTGAGCTATAGCAGGATATGACACTACTCGTCATGCAATGCCCCACAACGTGAGCGGAGGTAGGTGGTTCCGACTCAACAACG
+
CCCCCFFFFFFFGGGGGGGGGGHHHHHGGFGGEFGGGHHHHHHHGGGGGHHHHHHHHHHHGGGGHHHHHHHGHHHGHHHHHHHHHHHHHHHHHHHHHHBGHHGGHHGHEEEHGHHHHHHHHHGHCBBE?=@@22222022@///<-<.--------/00;0;0--9--..00090000:0009.000000009//0099...:0000000/9.....-....0:----900.00...00..--.0099..-
@M03495:530:000000000-LYBTV:1:2102:6661:13727 1:N:0:TGACAGCT+CCTACGGG
GTCAGCATGTGAGCTTTGGAGTGAAATCTCTTGTCTTAAGGAATAAAGGAAAAAGATTCCGTCGGAGGCTCGGTGCTCTACAGGTTCAACCTTTGTACTCTATTATTGCCTCACATTCCATCTCTTGTGAAAATATATTTGATTGGCTTTTCTGCAGGTTGTTTGCCAAGACCTCCACTAGAAAACACAATAAACTTTTTGGAAGCTGGACAACTATCTTCATTTTTCAGAAACAGTGAACAACCCACTAA
+
AABB3CFFFDFFGGGGGGGGGGHHHHHHHHHHHHHHHHHHHHHHHHHHHHHHHHGGHHHHHHHGGGGGGHHGGGGGHHHHHHHHHHHHHHHHHHHHHHHHHHHHHHHHHHHHHHHHHHHHHHHHGHHHHHHHHGEHHHHHHDHHHFHFHHHHHHHGFFGHHDGHHDGHHHHHHGHGHGHHH1FGHCHHEGFGGGHHHHHHGG/DBHHFHHHHHGGFHHGGGHHHHHHHHHHHGFFEFGGGGFFADDGGFGF
@M03495:530:000000000-LYBTV:1:2102:22965:13747 1:N:0:TGACAGCT+CCTACGGG
GTCAGCATGTGAGCTTTGGAATTAGTAAATTCGTTGACGACAGAAGGAGCAAGATAACGACCACAGGGAGGGTGGTTTATCAACGGCAAAATATAGATCGGAAGAGCACACGTCTGAACTCCAGTCACTGACAGCTATCTCGTATGCCGTCTTCTGCTTGAAAAAAAAAAAAAACAGATGATATCAACGTGGTCAGCCGTACAAGTCCCTACAACCACATCAGACAGTGGTACTCGAAACAGAGCCTGAAC
+
CCCCCFFFFFFFGGGGGGGGGGHHHHHHHHHHGHHHHHGGGGGHHHHHHHHHHHHHHHGGGGGHHHHGFGGGEFGEGHHHHHHHGGGGGHHHHHHHGHHHGGGGHHHHHHHGGHHGHHHHHHHHHHHHHHHHHHHFHHBGFGFGHGHHGFGHGHHHHHHHCGHHGCFGG<@9-<..//111111111/.....01/0/-<.9.10<110:0.000..9.000000:/01/1111<../.-/////././00
@M03495:530:000000000-LYBTV:1:2102:5632:13769 1:N:0:TGACAGCT+CCTACGGG
GTCAGCATGTGAGCTTTGGATGGTTCTGGTTTATCAACGGCAAAATATAGATCGGAAGAGCACACGTCTGAACTCCAGTCACTGACAGCTATCTCGTATGCCGTCTTCTGCTTGAAAAAAAAAAAGAGAAATAAACGCAGATCATATGATGATCTCCACGTGTACTATAAATCCAACATGCCACTACCTCAATAATACAACATGTTTACACGTGTGTTATTTGCGGATCATATCGCATCTAACACACTGAA
+
CCCDBFFFFFFFGGGGGGGGGGGGHHHHHGHHHHHHHHGGGGGHHHHHHHHHHHGGGGHHHHHHHGHHHGHHHHHHHHHHHHHHHHHHHHHFCFHHGFHHHHGGGHGHHHHHHHHHHGHGGCCC///2=2111111//>/-111111111111<1111/.<.//00=0000000000:/000000;//00:0000000090./09000000;.9/;./000000---9-.00099...-000000../000
@M03495:530:000000000-LYBTV:1:2102:13464:13771 1:N:0:TGACAGCT+CCTACGGG
GTCAGCATGTGAGCTTTGGTCCAGCCTGAGTCCCTGGTTTATCAACGGCAAAATATAGATCGGAAGAGCACACGTCTGAACTCCAGTCACTGACAGCTATCTCGTATGCCGTCTTCTGCTTGAAAAAAAAAAAGAAGCCATTCAGAAAGCTATCCGCACTACAGTGAGTGTTCATTACACTCTGCAGAGCAACTGCATACTGTCGCGTACAGAGCGACAGTGAACTCACAGTGTGAGCGTGCTCCCCTCTC
+
CCCCCFFFFFFFGGGGGGGGGGHHHGHHHHHHHHHHHHHHHHHHHHGGGGGHHHHHHHHHHHGGGGHGHHHHHGHHHGHHHHHHHHHGHHHFGHHHHHHHHHHHFGHHHHGDGHGHHHHHHHC3G30>DF/B///0010<111111111<11100..--<0//<0000=0=000;000000/0000/0:///.//0000;;00;.;---:.00//::--9////:///9///////9/-....//9./://
@M03495:530:000000000-LYBTV:1:2102:11231:13780 1:N:0:TGACAGCT+CCTACGGG
GTCAGCATGTGAGCTTTGGTCCAGCCTGAGTCCTCTGGTTTATCAACGGCAAAATATAGATCGGAAGAGCACACGTCTGAACTCCAGTCACTGACAGCTATCTCGTATGCCGTCTTCTGCTTGAAAAAAAAAAAATAACCAGACAGAAATAAGATAATAAGTGTCGTCTGTAGCTGAGATGAGACTAAAGTTGAGCTAACACAGTGTAAGACGTAGGTGAATGTGCACGAGAAGTCACTGATTGATAAATC
+
DCDDDFFFFFFFGGGGGGGGGGHHHGHHHHHHHHHHHHGHHHHHHHHGGGGGHHHHHHHHHHHGFGGHHHHHHHGHHHGHHHHHHHHHHHHHHHHHHHHHGFHHHGGHHHHGGGHGHHHHHHHHHH3BEGGG/>@0??111.0<<00<111>1<1000000000=.<...=CB000:.;0000000000000::00000/00..00;;0000.=...00:;0000000.9-../;00000:00:0000000
@M03495:530:000000000-LYBTV:1:2102:16048:13783 1:N:0:TGACAGCT+CCTACGGG
GTCAGCATGTGAGCTTTGGAATTAGTAAATTCGTTGACGACAGAAGGAGCAAGATAACGACCACAGGGAGGGTGGTTTATCAACGGCAAAATATAGATCGGAAGAGCACACGTCTGAACTCCAGTCACTGACAGCTATCTCGTATGCCGTCTTCTGCTTGAAAAAAAAAAAAAAAGACACTGACAAATACTATTACTAGACCAGCGGTACGATGACCGAGCATCGACGCAGTTAATGTAGTGTAGTGATGT
+
CCCCCFFFFFFFGGGGGGGGGGHHHHHHHHHHGHHHHHGGGGGHHHHHHHHHHHGHHHGFFGGHHHHGGGGGGGGFGHHHHHGHFGGGGHHHEHHHHHHHGGGGGHHHHHFGHGHGHHHHHHHHGF2FHHFFHHHHHGFHHHFDFHHHGGCHGFHGHEHF<CG0G--@E-;::-:.://9000000/009000000000000/..--.9.:...000-----00./-----.00;00:000/;:00/0000
@M03495:530:000000000-LYBTV:1:2102:25386:13853 1:N:0:TGACAGCT+CCTACGGG
GTCAGCATGTGAGCTTTGGAGTGAAATCTCTTGTCTTAAGGAATAAAGGAAAAAGATTCCGTCGGAGGCTCGGTGCTCTACAGGTTCAACCTTTGTACTCTATTATTGCCTCACATTCCATCTCTTGTGAAAATATATTTGATTGGCTTTTCTGCAGGTTGTTTGCCAGGACTTTCCAAGACCTCCACTAGAAAACACAATAAACTTTTTGGAAGCTGGACAACTATCTTCATTTTTCAGAAACAGTGAAA
+
AAABBFF5BDDFGFGGGGFGCGHCD5AFFGGFHHB5AGDGHE3GHHB53BFFCGGEGHHHBAGEEGG0EAFE0EA@GFFFHHFB33334@1GGFFBDGHHHH444FB@43BBEEHDF444BB3FG4BFG444?FGFBG4FG4F41001BFD2FD1BC0@F0?/@@111</?<0FF11@<<0?F1F<<CGHF<=DFH..C.<00=G00D<G-@GHHA0CC..0;GB/;:;;B0C0;;0B0000CGG/00;C0
@M03495:530:000000000-LYBTV:1:2102:10154:13855 1:N:0:TGACAGCT+CCTACGGG
GTCAGCATGTGAGCTTTGGTCCAGCCTGAGTCCTGGTTTATCAACGGCAAAATATAGATCGGAAGAGCACACGTCTGAACTCCAGTCACTGACAGCTATCTCGTATGCCGTCTTCTGCTTGAAAAAAAAAAAAATTGGATCTACAGCACTTTTCGCAACTCTTGTGAGAATTGTTCTCCACGAGGTATATCAGTAGATCGGGTGTGTATCCACTGGGTGTATGTGTACACGCTACCTCTTGTCATGTTACC
+
BBBCCFFFFFFFGGGGGGGGGGHHHGHHHHGHHHHHHHHHHHHHHGGGGGHHHHHHHHHHHGGGGHHHHHHHGHHHFDGHHHHHHHHHHHHHHHHHHGHGHHHGGHHGHGGGHGHHHHHHHGHHHE/>CC////0111<1111111100<1000-...-<00000000000000;00000/.-9-.0;0000000000;..-.-:.:00000000/./9-00000;0000.:;.:/;:0000:000:0000
@M03495:530:000000000-LYBTV:1:2102:4918:13859 1:N:0:TGACAGCT+CCTACGGG
GTCAGCATGTGAGCTTTGGATGGTTCTGGTTTATCAACGGCAAAATATAGATCGGAAGAGCACACGTCTGAACTCCAGTCACTGACAGCTATCTCGTATGCCGTCTTCTGCTTGAAAAAAAAAAAAAAACAGATGAACAGAAGGAGCAACGTAGTGTCTAAAACAAAATAGAGATCAGTGACGAGCTGTACTATACAAACAATACATTATTGAGACGGACGAGCAGCTATAAATACCTAGTGTGCATGTAG
+
CCCCCFFFFFFFGGGGGGGGGGGHHHHHHHHHHHHHHHGGGGGHHHHHHHHHHHGGGGHHHHHHHGHHHGHHHHHHHHHHHHHHHHHHHHHHBHHHGGHHHHGGGHGHHHHHHHFHHHHGGGG@//<<-..0011111100<0...../.-..../00;00000....000;00;0:00000..--:0:0000000000...00000000:000.0...:-----///0:0000000000000000000:0
@M03495:530:000000000-LYBTV:1:2102:11541:13860 1:N:0:TGACAGCT+CCTACGGG
GTCAGCATGTGAGCTTTGGAATTAGTAAATTCGTTGACGACAGAAGGAGCAAGATAACGACCACAGGGAGGGTGGTTTATCAACGGCAAAATATAGATCGGAAGAGCACACGTCTGAACTCCAGTCACTGACAGCTATCTCGTATGCCGTCTTCTGCTTGAAAAAAAAAAAAAGAAAACAAAGAAGACAACAACTACGCAACGTACTAAACCATTAGACGTGGCATGCTCAGTGACTGTCACTATATAGAA
+
CCCCEFFFFFFFGGGGGGGGGGHHHHHHHHHHGHHHHHGGGGGHHHHHHHHHHHHHHHGGGGGHHHHGGGGGEFGGGHHHHHHHGGGGGHHHHHHHHHHHGGGGHHHHHHHGHHHGHHHHHHHHHBGGHHHHHHHHHHFHHHGGHHHHGGGHGGHHHHHHGHHHHGGGE-<--...///.9<//<:0/:/<...00:.-.---..9.<100<.01<110...<-/0.011:/1111<10:1111111<111
@M03495:530:000000000-LYBTV:1:2102:10950:13874 1:N:0:TGACAGCT+CCTACGGG
GTCAGCATGTGAGCTTTGGAGTGAAATCTCTTGTCTTAAGGAATAAAGGAAAAAGATTCCGTCGGAGGCTCGGTGCTCTACAGGTTCAACCTTTGTACTCTATTATTGCCTCACATTCCATCTCTTGTGAAAATATATTTGATTGGCTTTTCTGCAGGTTGTTTGCCAGGACTTTCCAAGACCTCCACTAGAAAACACAATAAACTTTTTGGAAGCTGGACAACTATCTTCATTTTTCAGAAACAGTGAAC
+
AABCBFFFFFFFGGGGGGGGGGHHHHHHHHHHHHHHHHGHHHHHHHHHHHHHHHGGHHHHHGHGGGGGGHHGGEGGHHHHHHHHHHHHGHHHHHHHHHHHHHHHGHHHHHHHHHHHHHHHHHHHHH3GHHHHHHHHHHHHHBHHHFFHHHHHHHGHHHHHHGHHHDGHHHHHHHHGHHHHAHHGHHHGGHHBGHGHHHECGHGHHGHGHHGGFHFHHHCCG0CGHHHHHHGGGGGGGGFFGFGGGECBFF0
@M03495:530:000000000-LYBTV:1:2102:28347:13878 1:N:0:TGACAGCT+CCTACGGG
GTCAGCATGTGAGCTTTGGAATTAGTAAATTCGTTTGGTTTATCAACGGCAAAATATAGATCGGAAGAGCACACGTCTGAACTCCAGTCACTGACAGCTATCTCGTATGCCGTCTTCTGCTTGAAAAAAAAAAATACCTCATCAACTGACCATCGCTTCAGCCACCTCTATTAGATCTAGCAAGTACACGCTCCTTGCGCACGACGTACTGCACACATACTCGACACGATTAGTCTATACAGACGCGCGCA
+
BBBBBFFFFFBDFGGGGGGGFGHHHGHHGHHHGHHGGGHHHHHHHHHGGGGGHHHHGHGHHHHGGGGHHHHHGGGHHHGGHHH5FHHHEHFHGHHGHGHFB3FFGGGHHGHG>EHEHHEGHHHFHFFFEC//B/0?1111111110=0>101<1..0..000/</...0000000:0000:00/;0000.-.;./90/----9.-:-...//9//..////;..-.-.-.../;/////;//:.---;---
@M03495:530:000000000-LYBTV:1:2102:18964:13902 1:N:0:TGACAGCT+CCTACGGG
GTCAGCATGTGAGCTTTGGTCCAGCCTGAGTCCTGGTTTATCAACGGCAAAATATAGATCGGAAGAGCACACGTCTGAACTCCAGTCACTGACAGCTATCTCGTATGCCGTCTTCTGCTTGAAAAAAAAAAACAAACGCCCCCGGACGCGCGAACACACCACAATGCGTCAACTCGTAGGGCCAGAGGATCATGCACTCTGTAGTTTTTGACACTGAAATTTCACACATACCTCCTGACAAGTGCAGTTAG
+
BACCBFFFFFFFGGGGGGGGGGHHHGHHHHHHHHHGGHHHHHHHHGGGGGHHHHHHHHHHHGGGGHHGHHHHGHHHGHHHHHHHHHHHHHHHHHHHHHHFGHHGGHHHHGGGFGHHHHGHHFHHGF//B<////?0///-----------:-----9.......000:.-..00;....;./....9../:.0000:0/000000090.;.0;00000000000009.090/00./09/90.000000000
@M03495:530:000000000-LYBTV:1:2102:16854:13907 1:N:0:TGACAGCT+CCTACGGG
GTCAGCATGTGAGCTTTGGACTCCTGACTGGTTTATCAACGGCAAAATATAGATCGGAAGAGCACACGTCTGAACTCCAGTCACTGACAGCTATCTCGTATGCCGTCTTCTGCTTGAAAAAAAAAAGAAAAACAACAACTAGAAAAACTCATAAGTAATGACTAATAAAGAACTTGTATATGCTATTACTCACAATAGTACTTATTTTATTAATCGTCAAGATCAATAAGAGAACTATGGATGGTCACTAG
+
CCCCDFFFFFFFGGGGGGGGGGHHHHHHHHHHHHHHHHHHGGGGGHHHHHHHHHHHGGGGHHHHHHHGHHHGHHHHHHHHHHHHHHHHHHHHHHFHHHGGHHHHGGGHGHHHHHHHHHHHHGGGG///0220////?/??1111100.<<11111=11111<110111111./1111<<11=111:1<111100001111:11111111::111:.....000<<0110110/00101101<0.011<1<0
@M03495:530:000000000-LYBTV:1:2102:12232:13916 1:N:0:TGACAGCT+CCTACGGG
GTCAGCATGTGAGCTTTGGTCCAGCCTGAGTCCTGGTTTATCAACGGCAAAATATAGATCGGAAGAGCACACGTCTGAACTCCAGTCACTGACAGCTATCTCGTATGCCGTCTTCTGCTTGAAAAAAAAAAACAAACTAAACTCAAGACTTGCTCAACATATACATAAACTCAGCAAGCATATCTAACAACTGTGATGAGAATGTACTGTGTCTTTATATCTAGTGATTGTAGACCTTATGTGATGTCCTT
+
DDDDDFFFFFFFGGGGGGGGGGHHHGHHHHHHHHHHHHHHHHHHHGGGGGHHHHHHHHHHHGGGGHHHHHHHGHHHGHHHHHHHHHHHHHHHHHHHHGFCHHHGGHHHHGGGHGHHHHHHHHHHF0/>DDB////?/111111111110111111110100000000000000000//./0000000000.0/0000<0000:0;;000:00000000;00000000000:00000;00000:0000:000
@M03495:530:000000000-LYBTV:1:2102:26534:13922 1:N:0:TGACAGCT+CCTACGGG
GTCAGCATGTGAGCTTTGGATGGTTCTGGTTTATCAACGGCAAAATATAGATCGGAAGAGCACACGTCTGAACTCCAGTCACTGACAGCTATCTCGTATGCCGTCTTCTGCTTGAAAAAAAAAAAATTTCCATGTATAATGGTATGACTCGTCGTCATTGCTTTATCTTACTATGAGTACATTGGTGTTAGGCTTACAGAGATGTGTGATTATTTGGACATAATTTGTCACTTGGGGGAATCATCATTGTA
+
BABCBFFFFFFFGFGGGGGGGGGFGHHHHHHHHHHHHHGGGGGHHHHHHGHHHHGGGGHHHHHHHGGHHGHHHHHHGGGHHHHHGHHFEHHHFDGGFGHHHHGGGHGFH4GFHHHFFFHGGG?<</0<1?11111111111111@11111<0.-<.<<00D00=<0000000=00<;;;0::000:...00:/<;/0009//;0090.09;000;09//000000;;00000;00.---.///;///////
@M03495:530:000000000-LYBTV:1:2102:7980:13929 1:N:0:TGACAGCT+CCTACGGG
GTCAGCATGTGAGCTTTGGACAGGGAGGGTGGTTTATCAACGGCAAAATATAGATCGGAAGAGCACACGTCTGAACTCCAGTCACTGACAGCTATCTCGTATGCCGTCTTCTGCTTGAAAAAAAAAAACACGAACCCACAAGTAGACCTGTATATAGTGCGAGTATTACGTATAACAGTAAAGAAGTCTGATCACACTGATACATCTAGTATAGGAATCTGTGAATCGTTACTGTGGACCATTGACTGATC
+
BAABCFFFFFFFGGGGGGGGGGGGGGGGGAFEEFHHHHHHHGGGGGHHHHHHHHHHHGGGGHHHHHHHGHHHGHHHHHHHHHHHHHHHHGHHHHFEGGHFGHHHHGGGHGHHHHHHHHHHGFCBC////?0.>.--<<<...<=00<0</=0=000;00;;C--.000;./00/9000000000:/0000;00990;/0000;00;0000//;/://9//////9/9...;.//9/////.////;///;/
@M03495:530:000000000-LYBTV:1:2102:4445:13945 1:N:0:TGACAGCT+CCTACGGG
GTCAGCATGTGAGCTTTGGAACAGCTGGTTTATCAACGGCAAAATATAGATCGGAAGAGCACACGTCTGAACTCCAGTCACTGACAGCTATCTCGTATGCCGTCTTCTGCTTGAAAAAAAAAAAAAAAATTGAATACAGTAAGAATATTAGCAGTGCTGATAATAAGTCATAATAATAAGTGATCACACTAAAAGTAGTAGCGCAGCACATACACCGATTTATACCTCTCTATCTCCGCTTGAGATAGACA
+
CBCCDFFFFFFFGGGGGGGGGGHHHHHHHHHHHHHHHGGGGGHHHHHHHHHHHGGGGHHHHHHHGHHHGHHHHHHHHHHHHHHGHHHHHHHEHHHGGHHHHGGGHGHHHHHGFHHGHHGGG@B/<//->0>1<1110000000000000<0/00000:0000000<<0<000000000:0000000/00//0000000::0<-----<./<0000/---..00:0000::0:0B000.<..<.0.000000
@M03495:530:000000000-LYBTV:1:2102:5056:13946 1:N:0:TGACAGCT+CCTACGGG
GTCAGCATGTGAGCTTTGGAGTGAAATCTCTTGTCTTAAGGAATAAAGGAAAAAGATTCCGTCGGAGGCTCGGTGCTCTACAGGTTCAACCTTTGTACTCTATTATTGCCTCACATTCCATCTCTTGTGAAAATATATTTGATTGGCTTTTCTGCAGGTTGTTTGCCAGGACTTTCCAAGACCTCCACTAGAAAACACAATAAACTTTTTGGAAGCTGGACAACTATCTTCATTTTTCAGAAACAGTGAAC
+
AAAABCFFFFFFGGGGGGGFFAFGHBGFFHFHHFEGGFHHHFGGHEHFFFFHFHGGGHHGF3FECAECGA1E??EEFHHFHHHG@FGHDGFFFEF4FHHFHHHFGHHFBG3GCGHHFD?GGHHEFF3BG44FBFBGHHHHH4?G1CCFHGFHHHGFHAGGHFEGCB@GFEHHHGH1?D?FFBFFHFHFDHHBG1FGCCG<GDGFHHHGHHG?CFGFBFG.GFHHGEGCGHBCFGBFFGGEBBBFGEFEGF0
@M03495:530:000000000-LYBTV:1:2102:15101:13954 1:N:0:TGACAGCT+CCTACGGG
GTCAGCATGTGAGCTTTGGAGTGAAATCTCTTGTCTTAAGGAATAAAGGAAAAAGATTCCGTCGGAGGCTCGGTGCTCTACAGGTTCAACCTTTGTACTCTATTATTGCCTCACATTCCATCTCTTGTGAAAATATATTTGATTGGCTTTTCTGCAGGTTGTTTGCCAGGACTTTCCAAGACCTCCACTAGAAAACACAATAAACTTTTTGGAAGCTGGACAACTATCTTCATTTTTCAGAAACAGTGAAC
+
DDDDCFFFFFFFGGGGGGGGGGHHHHHHHHHHHHHHHHHHGHHHHHHHHHHHHGGGHHIHHIHGGGGGGHHGGGGGHHGHHHHHHHGGFHHHHHHHHHHFHGHHGHGHGHHHGHGHHHHGHHHGH43BGFHHHGHHHHDHHHGHHGFHHHHHHHHHEHF2@<GHHGDHFFEHHHHHGG1GCFBGHHHGHGH1FGHGHGH.DG0DHHHHHHG?0:GGGF/::GFEHFGGHHFFB:BBFGFBBCFFGGBBB0;
@M03495:530:000000000-LYBTV:1:2102:25329:13957 1:N:0:TGACAGCT+CCTACGGG
GTCAGCATGTGAGCTTTGGAGTGAAATCTCTTGTCTTAAGGAATAAAGGAAAAAGATTCCGTCGGAGGCTCGGTGCTCTACAGGTTCAACCTTTGTACTCTATTATTGCCTCACATTCCATCTCTTGTGAAAATATATTTGATTGGCTTTTCTGCAGGTTGTTTGCCAGGATCCTTTTTGATAATCTCATGACCAAAATCCGACCTGGTGGAGCTGGTTAAGCAGCGCATTGAGGTCAGACCGAGATCACC
+
BBBBBFFFFFFFGGGGGGGGGGHHHHHHHHHHHHGHHHGFFGHGHFHFHFHHHHGGHHHHFFHFGCGGGECECGGGHHGHHHHHHHHHHHHGHHFHHHEHHGHGHHGHHHHFHGHHHHHHHGHGHGGGGHGHFHHHFHGHHDGHF0BFHHHHHHBHFGGH2CHHH2FHFA/FFCGFDGFCAFHGF1FFGGFHFGBCGCDGHGGGGGHHGG.CACGFFGHFHFHFCB?A?DDGCFF////;9E-?@-./;9F
@M03495:530:000000000-LYBTV:1:2102:12877:13965 1:N:0:TGACAGCT+CCTACGGG
GTCAGCATGTGAGCTTTGGAGACTGGTTTATCAACGGCAAAATATAGATCGGAAGAGCACACGTCTGAACTCCAGTCACTGACAGCTATCTCGTATGCCGTCTTCTGCTTGAAAAAAAAAAAACAGCAAGAGAATAAATACATGTACCTGTCACGCAGTTGATAACGAGTTGGATAATCAGACATGCATCGACAAGAGTAATTATCCAACAGCAGATGTATAGTGGCTACAAAACTTAATATACGTAGCTA
+
CDECCFFFFFFFGGGGGGGGGGGHHHHHHHHHHHHGGGGGHHHHHHHHHHHGGGGHHHHHHHGHHHGHHHHHHHHHHHHHHHHHHHHHHFHHHGGHHHHGGGHGHHHHHHHGHHHHGGGGC<///000?000?111=1111111>1111<1111.0--.111111<..<..1000<0111000/10001<./-.-./.11:111<11100./</./0111111<:...0/:00..010<<1111.00.911
@M03495:530:000000000-LYBTV:1:2102:20596:13966 1:N:0:TGACAGCT+CCTACGGG
GTCAGCATGTGAGCTTTGGAATTAGTAAATTCGTTGACGACAGAAGGAGCAAGATAACGACCACAGGGAGGCTGGTTTATCAACGGCAAAATATAGATCGGAAGAGCACACGTCTGAACTCCAGTCACTGACAGCTATCTCGTATGCCGTCTTCTGCTTGAAAAAAAAAAAAAAAAAATATACAGAACAACAGAAAATGCAGATGCAGTGCGAAGATCTAACATCGATGGACACATGTCACACGAACTGTT
+
CCCCDFFFFFFFGGGGGGGGGGHHHHHHHHHHGHHHHHGGGGGHHHGHHHHHHHHHHHGGGGGHHHHGGGGGHHGHHHHHHHHHGGGGGHHHHHHHHHHHGGGGHHHHHHHGHGHGHHHHHHHHHGFGHHHHHHHHHGGHHHGGHHHGGEFHGHHHFGGG<FGGG@EG-C<9------.011<1:10///..//<0/1<1111010:1101-<--.111110010./.1./00./0011111:--.<.011
@M03495:530:000000000-LYBTV:1:2102:9107:13969 1:N:0:TGACAGCT+CCTACGGG
GTCAGCATGTGAGCTTTGGAATTAGTAAATTCGTTGACGACAGAAGGAGCAAGATAACGACCACAGGGAGGGTGGTTTATCAACGGCAAAATATAGATCGGAAGAGCACACGTCTGAACTCCAGTCACTGACAGCTATCTCGTATGCCGTCTTCTGCTTGAAAACAAAAACAGCAGCAGACATGCCACCAAGTCCAACCAAATCAAGCAACTTAACAGATACCTCAGAAAGTCCAGCCTGGAACGTAACTT
+
A1>AAFFFDBDFFFDGGDEFFGHFHHFGHFHHFEGHGFEGEGEHEGFG/EECGEEGFHGE?EEEAGHG/BEC??>EAGHDHHFHEGGEEGHHHBGFHFHFE<FGFCHFHHHGBCGGHHGHFFGFGFHFB1GGHHHHF20<@<F<CFB<@E-0.>1F1F<<0<1D/...<..C/</.;..;C/0::000.;..;09B0/...A0000;9//./0009;0/0;000;;///////;999A:---//-9A-:B/
@M03495:530:000000000-LYBTV:1:2102:23502:13985 1:N:0:TGACAGCT+CCTACGGG
GTCAGCATGTGAGCTTTGGACTCCTGACTGGTTTATCAACGGCAAAATATAGATCGGAAGAGCACACGTCTGAACTCCAGTCACTGACAGCTATCTCGTATGCCGTCTTCTGCTTGAAAAAAAAAAAAAAAGAACTCTCAGTACTATGGCACGAACAGTGTATCAGTAGCTTGTCCATTTCAGTAGTTCTGACACGTTCTCATTACAGACGACTCTCGAACTCCCCATAGCTGCATGAACTTATCCTATGC
+
CCDCCFFFFFFFGGGGGGGGGGHHHHGHHHHHHHHHHHHHGGGGGHHHHHHHHHHAEFGGHHHHHHHGGHHGGHHHHHHHHHHHHHHHHHHHHFGFHHGGHHHHGGGHGHHGHHHHGHHFGGGD//////-<.00111110=0000000./0...--/<000000:000000/.0000;;0;090000000000:..;/.009000000.9;-..;0.0/..:0..///009:9/000090000099;B00
@M03495:530:000000000-LYBTV:1:2102:1785:13985 1:N:0:TGACAGCT+CCTACGGG
GTCAGCATGTGAGCTTTGGAATTAGTAAATTCGTTGACGACAGAAGGAGCAAGATAACGACCACAGGGAGGGTGGTTTATCAACGGCAAAATATAGATCGGAAGAGCACACGTCTGAACTCCAGTCACTGACAGCTATCTCGTATGCCGTCTTCTGCTTGAAAAAAAAAAATAAATCAATTAGATACGGTACATCTCCTACACATAATCTTGACAAATACAAGTAACTCATTTTGTGTAGCTCTCCATTCA
+
BBBBBFFFFFFBGGGGGGGGGGHHGHHHGHHHGGFHHHGFFGGHHHHHHHHHHHFHHHGGGGGHHHHGFEGGEGGGGHHHHHHHGGGGGHHHHHHHHFHHGGGGHHHHHHHGHHHEHFHHHHHHG2FGHHHHHHHHGHFHHFG/0FGFG<AGGHHFGHHHGFFGE-<:A--.00;0009900000009./..000000009/90///9/:////9/9////9/9/;//;//////.../////9///9///
@M03495:530:000000000-LYBTV:1:2102:20940:13986 1:N:0:TGACAGCT+CCTACGGG
GTCAGCATGTGAGCTTTGGACCAGCCTGAGTCCCTGGTTTATCAACGGCAAAATATAGATCGGAAGAGCACACGTCTGAACTCCAGTCACTGACAGCTATCTCGTATGCCGTCTTCTGCTTGAAAAAAAAAAAAAACGACAACATGCAAACGTACTCTCTACTCATGACATGATCGGGTTTTCTGTGGACTTTTTGTACTAGATGTATTGATCGCGTACAGCCCACATCAGTTGTCACTACTAACGTGATA
+
CCCCCFFFFFFFGGGGGGGGGGHHHGHHCHGHHHHHHHGHHHHHHHGGGGGHHHHHHHHHHHGGGGHHFHHHHGHHHGHHHHHHHHHHHHHHHHHHHHGHEHHHGGHHGHGGGGGHHFFHFHBGF3BBGB//</->.->---<<<000==...;..0:0:000000:0:0;;009..-....00090/0900000-/99;0:90000990000..-;--.00.....0:00900900000/;000./;./0
@M03495:530:000000000-LYBTV:1:2102:9028:13988 1:N:0:TGACAGCT+CCTACGGG
GTCAGCATGTGAGCTTTGGAATTAGCTGGTTTATCAACGGCAAAATATAGATCGGAAGAGCACACGTCTGAACTCCAGTCACTGACAGCTATCTCGTATGCCGTCTTCTGCTTGAAAAAAAAAAAGCAAAAAAATGCAAAGCGTAACATCTAGCTCCACTATGGATAGAATGATACTACAAAGCTGCAACACGAGGCATCAGCGATAATATCAGTGGCGTTCTGTTCGGCCTGTGACTGAAATGCAGGCAT
+
ABC3AFFFFFFFGGGGGGGGGGHHHHHHHHHHHHHHHHGGGGGHHHHHHHHHHHGGGGHHHHHHHGHHHGHHHHHHHHHHHHHHHHHHHHHHFHHHGGHHHHGFGHGHHHGHHHHGHHHGGGGD//=2@22///011<1100.....0=00000=00</</000<0000000:0000000:0//000900...----.0/0;9.-...0000:900/.-;-99000;.--...0900:0000000;0...0
@M03495:530:000000000-LYBTV:1:2102:17404:14007 1:N:0:TGACAGCT+CCTACGGG
GTCAGCATGTGAGCTTTGGAGTGAAATCTCTTGTCTTAAGGAATAAAGGAAAAAGATTCCGTCGGAGGCTCGGTGCTCTACAGGTTCAACCTTTGTACTCTATTATTGCCTCACATTCCATCTCTTGTGAAAATATATTTGATTGGCTTTTCTGCAGGTTGTTTGCCAGGACAGGTCGTGATTGCTGGAGCAGGTATGATATAATTCTAGGATTTGACAGATGAATAATTTACATATATATCTAACTTTGA
+
BACCCFFFFFFFGGGGGGGGGGHHHHHHHHHHHHHHHHHHHHHHHHHHHHHHHHGGGHIIHHHGGGGGGHHGGGGGHHHHHHHHHHHHHHHHHHHHHGHHHHHHHHHGHHHHGGGHHHHHHHHHHFFGHHHFHGHHGHHHHHHHHHHHHHHHHHHGGCHHGEHHHGHHHHGGHFGGHCGGHHGHFGGHAFFHHHFFHHGHGHHGHHHHHHHHHHEHHHHHFHHH:CCBGHHHHGHHGGGGGGGGGGGGGG0
@M03495:530:000000000-LYBTV:1:2102:25104:14007 1:N:0:TGACAGCT+CCTACGGG
GTCAGCATGTGAGCTTTGGAGTGAAATCTCTTGTCTTAAGGAATAAAGGAAAAAGATTCCGTCGGAGGCTCGGTGCTCTACAGGTTCAACCTTTGTACTCTATTATTGCCTCACATTCCATCTCTTGTGAAAATATATTTGATTGGCTTTTCTGCAGGTTGTTTGCCAGGACTTTCCAAGACCTCCACTAGAAAACACAATAAACTTTTTGGAAGCTGGACAACTATCTTCATTTTTCAGAAACAGTGAAC
+
BABBBFFFFFFFGFFFGFGFGGHGGHHHHHGHHHHHHHHHFFHHGHDG32EGHHAFHHHGEHHCGGGGGHHGGGGGHHHHGHHFDFBGBFGCGGGHHFHFFHHHFHHHHGFHHHGGHHHFGHHHHFBBGEHGFDDGFGHHHFHHH0GGHHHGHHGHF0GHFEHGFFF2<FGCCGGF1D<F0G<FGG0G<GH1F<FGHCA.D=<=00GGHBC-:CFEGFCGCC.CGGH00;0;FFFGBFGFF0BFGGFF000
@M03495:530:000000000-LYBTV:1:2102:7401:14008 1:N:0:TGACAGCT+CCTACGGG
GTCAGCATGTGAGCTTTGGAGTGAAATCTCTTGTCTTAAGGAATAAAGGAAAAAGATTCCGTCGGAGGCTCGGTGCTCTACAGGTTCAACCTTTGTACTCTATTATTGCCTCACATTCCATCTCTTGTGAAAATATATTTGATTGGCTTTTCTGCAGGTTGTTTGCCAGGACTTTCCAAGACCTCCACTAGAAAACACAATAAACTTTTTGGAAGCTGGACAACTATCTTCATTTTTCAGAAACAGTGAAA
+
CCCCCFFFFFFFGGGGGGGGGGHHHHHHHHHHHHHHHHHHHHHHHHHHHHHHHHGGHIHIHIHGGGGGGHHGGFGGHHHHHHHHHHHHHHHHHHHHHHHHHHHHGHHHHHHHHHHHHHHHHHHHHHHGHHHHHHHHHHHHHHHHGFHHHGHHHHHGEGHHHEHHHFHHHAAGHHHHHHHHGHHHHGHHHGHFFHHHHHG.GGGGHFHHHHGGFFHGHHHHHGFEHCGHFHGGGEFGGGGEFFGFGGFGGG0
@M03495:530:000000000-LYBTV:1:2102:28261:14011 1:N:0:TGACAGCT+CCTACGGG
GTCAGCATGTGAGCTTTGGAGTGAAATCTCTTGTCTTAAGGAATAAAGGAAAAAGATTCCGTCGGAGGCTCGGTGCTCTACAGGTTCAACCTTTGTACTCTATTATTGCCTCACATTCCATCTCTTGTGAAAATATATTTGATTGGCTTTTCTGCAGGTTGTTTGCCAGGACTTTCCAAGACCTCCACTAGAAAACACAATAAACTTTTTGGAAGCTGGACAACTATCTTCATTTTTCAGAAACAGTGAAC
+
CBCCBFFFFFFFGGGGGGGGGGHHHHHHHHHHHHHHHHHHHGHHHHHHHHHHHHGGHHHHHFHGCGGEGHHGGFEGHHHHHHEHHHHHHFFHHHH4FHHHHHHHHGHEHHHFHHHGHHHHHFFHGFGGFGHFHGHHHGHHHBGHEHHGHHHHHHHHHCGH2AGGHGHHGEEGHHHHGGFEHHGHHHFGFHHB1<0GHACCG=D0DGHFGH?@C0CGGFCCGCF.G0:CGGBFGGGFGGEFGBBBFGGGGG0
@M03495:530:000000000-LYBTV:1:2102:2977:14014 1:N:0:TGACAGCT+CCTACGGG
GTCAGCATGTGAGCTTTGGTCCAACCTGAGTCCTGGTTTATCAACGGCAAAATATAGATCGGAAGAGCACACGTCTGAACTCCAGTCACTGACAGCTATCTCGTATGCCGTCTTCTGCTTGAAAAAAAAAAAAAAAAACAAGTACACTAACAACGTTAGTGCTCGTGTACTGTTGATGTTGTATATTGCACGAACATCCGTGATAGACAACTGTGTGGTAGAGTACCACGCAGTAGTGTCGTTAATCAAGT
+
CCCCCFFFFFFFGGGGGGGGGGHHHGHHHHHHHHHHHHHHHHHHHGGGGGHHHHHHHHHHHGGGGHHHHHHHGHHHGHHHHHHHGGGHHHHHHHHGGF@3FHHGFHGHHGEGHGHHHHHHHFFGF0/>CBC@</----.../=0000;/0000.-./:.00000.:../0000;0090000/00;90;000.:.--00/.;../00000/.09000../0009900900..--:00;/90:..;.090000
@M03495:530:000000000-LYBTV:1:2102:3544:14038 1:N:0:TGACAGCT+CCTACGGG
GTCAGCATGTGAGCTTTGGAGTGAAATCTCTTGTCTTAAGGAATAAAGGAAAAAGATTCCGTCGGAGGCTCGGTGCTCTACAGGTTCAACCTTTGTACTCTATTATTGCCTCACATTCCATCTCTTGTGAAAATATATTTGATTGGCTTTTCTGCAGGTTGTTTGCCAGGACTTTCCAAGACCTCCACTAGAAAACACAATAAACTTTTTGGAAGCTGGACAACTATCTTCATTTTTCAGAAACAGTGAAA
+
BABBCFFFFFFFGGGGGGGGGGHHHHHHHHHHHHHHHHGHHHHHHHHHHHFHHHGGHIHHHHHGGGGGGHHGGGGGHHHHHHHHHHHHHHHHHHHHHHFHGFHFHHHHHHHHHHFFHHHEHHHHHFFHGGFGGGHHHHHHHFHHH0BGGHHHHHHHHGHHHGHHHFGGGEGHHEDFF<<FGFGBH.CFHHHHFHFHC<CEFHFGHGHHHHGGHHGECGGHFEHEHHHGHGFGGGBF0CFFBFFFFF0CFB9
@M03495:530:000000000-LYBTV:1:2102:1856:14040 1:N:0:TGACAGCT+CCTACGGG
GTCAGCATGTGAGCTTTGGAGTGAAATCTCTTGTCTTAAGGAATAAAGGAAAAAGATTCCGTCGGAGGCTCGGTGCTCTACAGGTTCAACCTTTGTACTCTATTATTGCCTCACATTCCATCTCTTGTGAAAATATATTTGATTGGCTTTTCTGCAGGTTGTTTGCCAGGACTTTCCAAGACCTCCACTAGAAAACACAATAAACTTTTTGGAAGCTGGACAACTATCTTCATTTTTCAGAAACAGTGAAC
+
BB@ABFFFFFFFGGGGGGGGGGHHHHHHHHHHHHHGHHHHHHHHHHHHHHHHGFGGHHHGHGHGGGGGGFHEGGGGHHGHHGHFHGGHFHHHGHHHHHHHHHHHHHHEFGGHFHHHGHHHHHHHH4FGHFFHHHHHHGHHHFHHHCCGEHHHHHHGGFHHHDGFF2FGHHGHHHHHH1G1FGCGHHGFDGF1FGHGEGH.D0D0GFGHHGGGBGCAGFHFFFFGHHHHHHFGGBCFFFFG0B9C/CFFFF0
@M03495:530:000000000-LYBTV:1:2102:6022:14067 1:N:0:TGACAGCT+CCTACGGG
GTCAGCATGTGAGCTTTGGTCCAGCCTGAGTCCTGGTTTATCAACGGCAAAATATAGATCGGAAGAGCACACGTCTGAACTCCAGTCACTGACAGCTATCTCGTATGCCGTCTTCTGCTTGAAAAAAAAAAAAAAAATAGTAGTATGAAACGCAAAGAGTACTCTCTAATAAGACAGTTGAGACCTACTCAAGATGATTAATTAGTTATTCATGGCAAGTGTCAAAAGACAAAGAGAGTTAGCATAATGAG
+
DCDDDFFFFFFFGGGGGGGGGGHHHGHHHHHHHHHHHHHHHHHHHGGGGGHHHHHHHHHHHGGGGHHHHHHHGHHHGHHHHHHHHHHHHHHHHHHHHHHFHHHGGHHHHGGGHGHHHHHHHHHGHHEDGG<<>/---.000<000000<00<----///0<000000<00<0000</<0000.:.<0<0000<0<00000000000000000000:/0.0000:000:.////<///.0:00:0<00<00<
@M03495:530:000000000-LYBTV:1:2102:26014:14075 1:N:0:TGACAGCT+CCTACGGG
GTCAGCATGTGAGCTTTGGATGGTTCTGGTTTATCAACGGCAAAATATAGATCGGAAGAGCACACGTCTGAACTCCAGTCACTGACAGCTATCTCGTATGCCGTCTTCTGCTTGAAAAAAAAAAAGGTACGTAATTTTTGGTCTGCACCACAATTTGGTGTGTAAGCTGTAGTGTGAGAAGTGGATATGAGTAGCTTGCAGCCCGATCCCGTCTTGCCCATGTGTACTGAATTCTGTATGCCAATCCCCTC
+
BAABBFFFFDFFGGGGGGGGGGGHGHGGHHHHHHHHHHGGGGGFHHHHGGHHHHGGGGHHGHHFFEFGHGBGHHHHHHEEGFHBDHHHHH343BGEFEBFFHFGGHGHHH4BFH0FD3BE@D//<//@@2/?10?11<1//?11<1>100.>.>1100<....=0<0=0000;;0;0;00/00:<C00000;00000/.099E.----.99....0;;/;///;////////9////////9////./.;.
@M03495:530:000000000-LYBTV:1:2102:23555:14087 1:N:0:TGACAGCT+CCTACGGG
GTCAGCATGTGAGCTTTGGAGACTGGTTTATCAACGGCAAAATATAGATCGGAAGAGCACACGTCTGAACTCCCAGTCACTGACAGCTATCTCGTATGCCGTCTTCTGCTTGAAAAAAAAAATTGGAACCTGTACGCCGGGCAGTAATTGTTGTGTTGCCTCCATGCTATAGTCGCGATGTCAGAAGAGAGGTTTAGGAGTAACATCAATAAGGAGTGCGCATTCTTACGTCTGCTCGGTCACACAAGTGT
+
AB?AAFFFFFFFGFGGGGFFGGGHHHFGHHFHHHHGGGEFFGHGHHHHHFF?EFFFF2F1FHGGEGGFGCEHHEFFEGFHHGHCBGFHFD?FGGFEFHFHGE/F1EGFHGGHGCFGG//>/<02@2@D2F202>@/<//-<--.>10=0000</.//.=000./;0/0000000;-:;9.900;00//./..9/0/000/9/0000///;/////.../---9.9///:.....///.-...///...9/;
@M03495:530:000000000-LYBTV:1:2102:27681:14101 1:N:0:TGACAGCT+CCTACGGG
GTCAGCATGTGAGCTTTGGAATTAGTAAATTCGTTGACGACAGAAGGAGCAAGATAACGACCACAGGGAGGGTGGTTTATCAACGGCAAAATATAGATCGGAAGAGCACACGTCTGAACTCCAGTCACTGACAGCTATCTCGTATGCCGTCTTCTGCTTGAAAAAAAAAAAATGCAGGAGAGGGGGCGCTGTGTGGATATCTGTATATGTTTTCCTCCTGCCTACATTGATCTCCGCGCGAGGTGACGCTC
+
BBBBBFFFFDFFGFGGGGGGGGHHHHHGHHHHGHHHHHGGGGGHHHEFHHHHHHHHHHGGGGGHHHEEGGGG>FEEGEHHHHHFFGGGGGHHHHGHGHHHGGGDFAEFHHHGHHHGHFFHGHCHHFHHFFFHHHE2FD0?FGFGHFHHG.DFEGGBGHHF0>FGGG?G-:--99090..99:..-------9:/../////;//;///////./:///.//.;/.//////;///..--9---..//9...
@M03495:530:000000000-LYBTV:1:2102:14625:14115 1:N:0:TGACAGCT+CCTACGGG
GTCAGCATGTGAGCTTTGGTTTATCAACGGCAAAATATAGATCGGAAGAGCACACGTCTGAACTCCAGTCACTGACAGCTATCTCGTATGCCGTCTTCTGCTTGAAAAAAAAAAAAAAAATAATAGTGATTGGATTTCGACATAGACTATTAAGAGAAAGGCTACCTCTCACTTTATTCTTCGCGATTCATCCATATATATGAAGTAACTCCTCAATATTGCATACATTACTGCACCTGTTAACGATTGTT
+
DCDCEFFFFFFFGGGGGGGGGGHHHHHHGGGGGHHHHHHHHHHHGGGGHHHHHHHGHHHGHHHHHHHHHHHHHHHHHHHHHHFHHHGGHHGHGGGHGHHHHHGHGHHHHGGGGG<<<></0<111<111111011111<...<1110101111110/<00..0</:000/01110:11:111..-<-.:1110<<1<11<11111<<11B10:/001111111110:11<1<1100///11111..<..<1
@M03495:530:000000000-LYBTV:1:2102:6148:14116 1:N:0:TGACAGCT+CCTACGGG
GTCAGCATGTGAGCTTTGGTCCAGCCTGAGTCCTGGTTTATCAACGGCAAAATATAGATCGGAAGAGCACACGTCTGAACTCCAGTCACTGACAGCTATCTCGTATGCCGTCTTCTGCTTGAAAAAAAAAAAAAAAAGAATCACATAAAGTTAAGTAGATACATTGTAGCGGACTGTAGGACAAGATCAACCATCTTGACGACGTAAAAGCTGAACGTAGCTATTGTGTGGACATAGACCATCAACACAGG
+
CBCCCFFFFFFFGGGGGGGGGGHHHGHHHHHHHHHHHHHHHHHHHGGGGGHHHHHHHHHHHGGGGHHHHHHHGHHHGHGHHHHHHHHHHHHHHHHHHHHBGGHFEHHHHGGGHGHHHGHHHHFHHGECFD/C//<--...<1<0<10=1111111<111:11111<<111--9--.01100:/../0100/..00111<:..<--...1<.0000<:....11111<1/..000011<00/0000/0....
@M03495:530:000000000-LYBTV:1:2102:24167:14120 1:N:0:TGACAGCT+CCTACGGG
GTCAGCATGTGAGCTTTGGTCCAGCCTGAGTCCTGGTTTATCAACGGCAAAATATAGATCGGAAGAGCACACGTCTGAACTCCAGTCACTGACAGCTATCTCGTATGCCGTCTTCTGCTTGAAAAAAAAAAACAAGAGAGAGAGTCGCGCACCAGACATCTGTCCGACAGGTGCGCACATGTCACACAAAACTATCGAGTAAAGTACACTGTTGACTACGAATGTGTTTGTACATTGATGTCACTGTTAAT
+
DCCDCFFFFFFFGGGGGGGGGGHHHGHHHHGGHHHHHHHHHHHHHGGGGGHHHHHHHHHHHGGGGHHHHHHHGHHHGHHHHHHHHHHHHHHHHHHHHHHHHHHGGHHHHGFGHGHHHGHHHFHHHG<CG@B@///0?00///..11------<..../00;0000..--;.;00-----00;00000.....:000..:0.00000000;00000;00/....0000////0000:00:00;0000:0:00
@M03495:530:000000000-LYBTV:1:2102:6596:14124 1:N:0:TGACAGCT+CCTACGGG
GTCAGCATGTGAGCTTTGGTTTATCAACGGCAAAATATAGATCGGAAGAGCACACGTCTGAACTCCAGTCACTGACAGCTATCTCGTATGCCGTCTTCTGCTTGAAAAAAAAAAAAAACTAAAACGATATCACTCAACCTCACCCCAACCATGTAGCAATGCTAACATGCATTGATTTCATCTAGCACCTAATTATGATTTCTTCGTACAGTTAGAAATACGTGACTCTCAACGTGATGATCGTCACCTCC
+
CCCCDFFFFFFFGGGGGGGGGGHHHHHHGGGGGHHHHHHHHHHHGGGGHHHHHHHGHHHGHHHHHHHHHHHHHHHHHGHHHHFHHHGGHHHHGFGHGHHHHHHHFHGBHEGGG//////111111///<-111110100<00.<.-..<<.;00:000:000000/;0000;00000:000000000:./00:000000000000.//..00000000000.0:..;00:00/...;/0000./9..0:;.
@M03495:530:000000000-LYBTV:1:2102:17655:14127 1:N:0:TGACAGCT+CCTACGGG
GTCAGCATGTGAGCTTTGGAATTAGTAAATTCGTTGACTGGTTTATCAACGGCAAAATATAGATCGGAAGAGCACACGTCTGAACTCCAGTCACTGACAGCTATCTCGTATGCCGTCTTCTGCTTGAAAAAAAAAAAAAACAATAATAGATTAAATATGTAATGCACACAATGGACTGTTAGTTGAACAAAGTGATACCGCTACAATTTCTAATGTCACACCACTGTCTCAAGATACTAGTGTACACCTCG
+
CCCCDFFFFFFFGGGGGGGGGGHHHHHHHHHHGHHHHHHHHHHHHHHHHHGGGGGHHHHHHHHHHHGGGGHHHHHHHGHHHGHHHHHHHHHHHHHHHHHHHHHHFHHHGGGHHHGFGHGHHHHHH3FFHHHGFGD/@/>-.<.1>11<000=0000000=00000000...0000:0:0:000000000/./000;0:0.----00000000000;:0000:.900000::0:000:0000000000//..
@M03495:530:000000000-LYBTV:1:2102:23603:14149 1:N:0:TGACAGCT+CCTACGGG
GTCAGCATGTGAGCTTTGGAATTAGTAAATTCGTTGACGACAGAAGGAGCAAGATAACGACCACAGGGAGGGTGGTTTATCAACGGCAAAATATAGATCGGAAGAGCACACGTCTGAACTCCAGTCACTGACAGCTATCTCGTATGCCGTCTTCTGCTTGAAAAAAAAAACAAAATTTTTATTAGAACCTTACCCAAACACATAAACCATATCTGTCAAACTAACCATCCATCGCATAGTCATGTCAAGTT
+
BBBBBFFFFFFFGGGGGFGGGGHGGHHHHHHHGHHGHHGGGGGHHHHHHHHHHHHHHHGGGGGHHHHGCEGGEFGEGHGHHHHHGGGGGGHHGHHHHHEHGGGDHHGHHHHGHHHFHHHHHGFFGFBHFHFHHEHBHHEGFFFGHHGHG>CFEHFBGD11>>F<GA@DD?....;0/000.=000900./00///9;....:0000;/9B/BB//://:////9/.///.///9.:;.;////////////
@M03495:530:000000000-LYBTV:1:2102:23904:14170 1:N:0:TGACAGCT+CCTACGGG
GTCAGCATGTGAGCTTTGGAATTAGTAAATTCGTTGACGACAGAAGGAGCAAGATAACGACCACAGGGAGGGTGGTTTACAACGGCAAAATATAGATCGGAAGAGCACACGTCTGAACTCCAGTCACTGACAGCTATCTCGTATGCCGTCTTCTGCTTGAAAAAAAAAAAAAACACATATATAACCGTACATGACGTGTTAGTGTGAATGTTGAATACATCTAATATAGTAGATCAATACGTAGGAGACAT
+
DEDDDFFFFFFFGGGGGGGGGGHHHHHHHHHHGHHHHHGGGGGHHHHHHHHHHHHHHHFEGGGHHHHGFEFGEEGEGHHHHHHGGGGGHGHHHHHHHHHGGGGGHHHGFGGHHHGHGHHHHHHFHHHGBHFGGHGH2FHFHFDGHFHG.@CCFHDBGGF<>FGH?CEG-9---....001111110<.9..1100.9./.11111111<111111<1001111111<1111<11100110.<0<.0/../:
@M03495:530:000000000-LYBTV:1:2102:28558:14176 1:N:0:TGACAGCT+CCTACGGG
GTCAGCATGTGAGCTTTGGAGTGAAATCTCTTGTCTTAAGGAATAAAGGAAAAAGATTCCGTCGGAGGCTCGGTGCTCTACAGGTTCAACCTTTGTACTCTATTATTGCCTCACATTCCATCTCTTGTGAAAATATATTTGATTGGCTTTTCTGCAGGTTGTTTGCCAGGACAGGTCGTGATTGCTGGAGCAGGTATGATATAATTCTAGGATTTGACAGATGAATAATTTACATATATATCTAACTTTGA
+
BBBBBFFFFFFF5GGFGGFGGGHHHFGHHHHHHHHHHHGFHHGHHGHHHFFHHHGGFFHHHGHGGGGCGFHFGED?GGHHHGHHFEHFHFCGGBGHGDGDGFHGHHHBG3FHHGGGG4BDBEGHHHHGGHD43B3G4?FGF4EHHABGHHGHHHBGH0FG2?GGHHHFFEE/CFFGHGAAHHHHFGGH0><./<G0=<0DGBG0DDFF0DFFG0CHCGHC/CGF:0C0;GC0CGBGF090C9;FFBBFGB0
@M03495:530:000000000-LYBTV:1:2102:2236:14177 1:N:0:TGACAGCT+CCTACGGG
GTCAGCATGTGAGCTTTGGTCCAGCCTGAGTCCTGGTTTATCAACGGCAAAATATAGATCGGAAGAGCACACGTCTGAACTCCAGTCACTGACAGCTATCTCGTATGCCGTCTTCTGCTTGAAAAAAAAAAAATTGCTTGATTTGGCTTTACTTGATTCGAAGTCTGCCGCTCATAAATGATACATTCTTCTCGATCATCTTGTTCCTGCATTTCCTGATCTGCATCTTTGTGAACTATCTGTAGCGTATT
+
BBBBBFFFFFFFFFGGGGGGGGHHFEGFGGHHHHHHHHHFFHFHHGFEEEHFGHHFFHHHHGGGFFHHHGGGECEHFHHHHHHGHFGGHHHHEHHGHHFFGHGFFHHHHGGGHFBEGDHDFGHHBA/<//>/><111?110=111111<>>1F11>110.0.<.DFHH0-::-.0;0:00;0:0000000000.99.900000000;09//00;0990009;00000/9///;;:/9/////////9;;./
@M03495:530:000000000-LYBTV:1:2102:28428:14189 1:N:0:TGACAGCT+CCTACGGG
GTCAGCATGTGAGCTTTGGAGTGAAATCTCTTGTCTTAAGGAATAAAGGAAAAAGATTCCGTCGGAGGCTCGGTGCTCTACAGGTTCAACCTTTGTACTCTATTATTGCCTCACATTCCATCTCTTGTGAAAATATATTTGATTGGCTTTTCTGCAGGTTGTTTGCCAGGACTTTCCAAGACCTCCACTAGAAAACACAATAAACTTTTTGGAAGCTGGACAACTATCTTCATTTTTCAGAAACAGTGAAC
+
BBBBBFFFFDFFGGGGFGGGGGHHHHHHHHHHHHHHHHGGHFHHHHGHHGHHHHGEHHHFHHHGGGGCEHHGGGGGHHHGHFHEGGHHHHGHHEHDGHHHHHHHHHGHHFFGHHHGHGHGHFFHHHHHFHHFHHEHHGHHHDHBGFHHHHHHHHHHHGHHGAHHHHFFHEFFGHHHHHHEGHHHH.FGGHH1F1F0FCGA0<00<BGDGGFDHF/;GF/CGFHEHHFBGCBFGGBFFGFFFB//BF000=0
@M03495:530:000000000-LYBTV:1:2102:18075:14277 1:N:0:TGACAGCT+CCTACGGG
GTCAGCATGTGAGCTTTGGAGTGAAATCTCTTGTCTTAAGGAATAAAGGAAAAAGATTCCGTCGGAGGCTCGGTGCTCTACAGGTTCAACCTTTGTACTCTATTATTGCCTCACATTCCATCTCTTCTGAAAATATATTTGATTGGCTTTTCTGCAGGTTGTTTGCCAGGACTTTCCAAGACCTCCACTAGAAAACACAATAAACTTTTTGGAAGCTGGACAACTATCTTCATTTTTCAGAAACAGTGAAC
+
BABCCFFFFFFFGGGGGGGGGGHHHHHHHHHHHHHHHHHHHHHHHHHHHHHHHHGGGHHHHIHGGGGGGHGGGGGGHHHHHHHHHGHHHHHHHHHHHHHHHHHHHHHHGGHHHHHHHGHHHHHHHH3FGGGFHGGHHHHHHHHHGAGGFHHHHHGHGHHHHFHHG2FGHGEHHHHGGHHHHHHGHHHHHHHDDFGHFFE<DGGBGGHHHHGG0GFAGHCFHHHHHFHHEGFGGFGGGGGGEFBFFFBBFE0
@M03495:530:000000000-LYBTV:1:2102:12610:14281 1:N:0:TGACAGCT+CCTACGGG
GTCAGCATGTGAGCTTTGGAGTGAAATCTCTTGTCTTAAGGAATAAAGGAAAAAGATTCCGTCGGAGGCTCGGTGCTCTACAGGTTCAACCTTTGTACTCTATTATTGCCTCACATTCCATCTCTTGTGAAAATATATTTGATTGGCTTTTCTGCAGGTTGTTTGCCAGGACAGGTCGTGATTGCTGGAGCAGGTATGATATAATTCTAGGATTTGACAGATGAATAATTTACATATATATCTAACTTTGA
+
DCCDEFFFFFFFGGGGGGGGGGHHHHHHHGHHHHHHHHHHHHHHHGHHHHHHGHGGHHHHHHHGGGGGGHHGGGGGHHHHHHHEHHHHHHHHHHHHHHHGHGHHHHHHHHHHGGHHHHHHHHHHHH3DFGHHHGGHHHHHHHHHGHGHGHHHHHHHHHHGHGHHH>GGHHFGGGFGHEGGHHHHHHHHFFFHHHHHFHHHHGHGHHHHGHGGHHHHHHHHHHHHCGHCGHGFHHFHGGEGGGFGGGGGGG1
@M03495:530:000000000-LYBTV:1:2102:24399:14291 1:N:0:TGACAGCT+CCTACGGG
GTCAGCATGTGAGCTTTGGAGTGAAATCTCTTGTCTTAAGGAATAAAGGAAAAAGATTCCGTCGGAGGCTCGGTGCTCTACAGGTTCAACCTTTGTACTCTATTATTGCCTCACATTCCATCTCTTGTGAAAATATATTTGATTGGCTTTTCTGCAGGTTGTTTGCCAGGACTTTCCAAGACCTCCACTAGAAAACACAATAAACTTTTTGGAAGCTGGACAACTATCTTCATTTTTCAGAAACAGTGAAC
+
CBBCCFFFFFFFGGGGGGGGGGHHHHHHHHHHHHHHHHHHHHHHHHHHHHHHHHGGHHHHHHHGGGGGGHHGGGGGHHHHHHGHHHHHHHHHHHHHHHGHHHHHHHHHHHHHHHHHHHHHHHHHGGHHHHHHGHHHHHHHHFGHHFHHHHHHHHGHGAHFFEHHHHDHHHEHHHHFHHFHHHHHHGHGHGFDHFHHHHHEGHGHHHFHHHGGFHFHGHHHHHHHHHHBFHGGGGGGGEFFGBBFGEBFBF0
@M03495:530:000000000-LYBTV:1:2102:13655:14293 1:N:0:TGACAGCT+CCTACGGG
GTCAGCATGTGAGCTTTGGAATTAGTAAATTCGTTGACGACAGAAGGAGCAAGATAACGACCACAGGGAGGGTGGTTTATCAACGGCAAAATATAGATCGGAAGAGCACACGTCTGAACTCCAGTCACTGACAGCTATCTCGTATGCCGTCTTCTGCTTGAAAAAAAAAAAACAAAAATAAAACCACTCACATCATATCGTGTCTCAACCAGTGTACGCATCGCGATCGCGCACAGAGACCACGAGTACTA
+
CDDCDFFFFFFFGGGGGGGGGGHHHHHHHHHHGHHHHHGGGGGHHHHHHHHHHHHHHHGGGGGHHHHGGGGGEFGGGHHHHHHHGGGGGHHHHHHHHHHHGGGGHHHHHHHGHHHGHHHHHHGHHEGGHHHHHHHHHFFHGFFGHHHHGEEHGHHHHHHHFHHHGFGGGA9<.......011<0.<<<//00<001111.<.9/1111/:<A10111....-.9---.-.-<---/0///./..--..111
@M03495:530:000000000-LYBTV:1:2102:3788:14302 1:N:0:TGACAGCT+CCTACGGG
GTCAGCATGTGAGCTTTGGTTTATCAACGGCAAAATATAGATCGGAAGAGCACACGTCTGAACTCCAGTCACTGACAGCTATCTCGTATGCCGTCTTCTGCTTGAAAAAAAAAAAATGAACGATATAGACGCACAAACATAACGTGAGCTATTATATGAGTATACTGAAAACATCTGTGTCAAGTCTACATCGAGTACGTGTTCACGTATAGTGCTAGGCATCATGATTAAGGCTTCCCATACGATTCTTT
+
CBCBCFFFFFFFGGGGGGGGGGHHGHHHGGGGGHHGHHHHHHHHGGGGHHGHHHHGEGGGHHHHHHHHHHHHHHHHHHHHHHEHHHGGHHHHGEFHGHHHHHHHFFHHHGGEG/</02D2>0///>1111//<--00.01=11.0.<.<0<0000=0000000000000:0;.0000;0000000<<00;09./.0.;.://.000.;/000000000./00/0000;00000/0::0/00//....0::0
@M03495:530:000000000-LYBTV:1:2102:21183:14315 1:N:0:TGACAGCT+CCTACGGG
GTCAGCATGTGAGCTTTGGACTCCTGACTGGTTTATCAACGGCAAAATATAGATCGGAAGAGCACACGTCTGAACTCCAGTCACTGACAGCTATCTCGTATGCCGTCTTCTGCTTGAAAAAAAAAAAAAGCGACAACACGCGCAACTGCGAGGTGTGCGGAATATCAGTATGAAATGCGACATGGTCGGCTATGTATATGTATCGCGATGTAGTAGGCACTGGCATGAACTGACACAGCCGCTACTTACGT
+
BBBBCFFFFFFFGGGGGGGGGGHHHHHHHHHHHHHHGHHHGGGCGHHHHHHHHHHHGGGGHHHHHHHGHHHGFGHHHHFHHHHHHGGHHHHHHGFFHHGGGHHHG1EGGHHGHHHHFGFGGGGC@@</</0//---....---<--//0.---.:0.0.---.00;00;;000000;0..--.////---..//////////;/..---..99////:/.///./:.//9/:9////.;.9-:-:////./
@M03495:530:000000000-LYBTV:1:2102:12561:14320 1:N:0:TGACAGCT+CCTACGGG
GTCAGCATGTGAGCTTTGGTTTATCAACGGCAAAATATAGATCGGAAGAGCACACGTCTGAACTCCAGTCACTGACAGCTATCTCGTATGCCGTCTTCTGCTTGAAAAAAAAAAAATAAACAAAATTCCATAGCTAACATCAAGTAGTAGCTTTGCTATTGCTTGTCCATAAGAGCGGATCGCTGAGCAGGATTCAAACTGTACGGAGTACATTCGGAGATGTTCGCAAGTACATCAGTCACTACAGCGGA
+
CBCCCFFFFFFFGGGGGGGGGGHHHHHHGGGGGHHHHHHHHHHHGGGGHHHHHHHGHGHGHHHHHHHHHHHHHHHHHHGHHHFHHHGGHGHHGEFHGGHHHHHHHFHHHGGGEB</0>222>?@0@11?=11?1=1?01111<1111111111<11111>1==0<<<=00=00=0/----:;....:00/.;00;000000900....;/009000.9:-/0:0;A-..;009:0000090000:000---
@M03495:530:000000000-LYBTV:1:2102:5789:14320 1:N:0:TGACAGCT+CCTACGGG
GTCAGCATGTGAGCTTTGGTCCAGCCTGAGTCCTGGTTTATCAACGGCAAAATATAGATCGGAAGAGCACACGTCTGAACTCCAGTCACTGACAGCTATCTCGTATGCCGTCTTCTGCTTGAAAAAAAAAAAAAAAGTAAAAACATAGATCACGACATGGCGTATGAGCAAACACTAATCTGACATATATAATACAGACTCTAAGGTGACAAACAGAGGATATGACCACAAATATAACACACAGTCTATAA
+
CCCCCFFFFFFFGGGGGGGGGGHHHGHHHHHHHHHHHHHHHHHHHGGGGGHHHHHHHHHHHGGGGHHHHHHHGHHHGHHHHHHHGHHHHHHHHHHHHHG3GHHGGHHHHGGGHGHHHHHHHHHHHHGGGG/@</--.<11000..<000000/..--.0/.-.-./0000/0...0/<<000000:0<000<<00000::00:00/0:00<0/..//<../0000000....00000000....0000000
@M03495:530:000000000-LYBTV:1:2102:20375:14328 1:N:0:TGACAGCT+CCTACGGG
GTCAGCATGTGAGCTTTGGTCCAGCCTGAGTCCCTGGTTTATCAACGGCAAAATATAGATCGGAAGAGCACACGTCTGAACTCCAGTCACTGACAGCTATCTCGTATGCCGTCTTCTGCTTGAAAAAAAAAAAACAATAAGTGTTACGAATATTGTGGTGAGCCTGTGACTAGCCATAGCTCTTATGACTCCATAGAGCTGTGTGAGGACAACTACCGTAAATGTATGCAGGACGTCACCACACATGACGA
+
BBCCCFFFFFFFGGGGGGGGGGHHHGHHHHHHHHHHHFHHHHHHHHGGGGGHHHHHHHHHHHGFGGHHHHGHHGHHHGHHHHHHHHHHHHHHHHHHHHHHEHHHGGHHHHGGGHGHHHHHHHGCGGAEGGGGC//?/1111=111>1.....=1000./.0.0//.0000;00//:00000000000000000000000000/0.00.0./..000/-....000000000...-9...0;....0000..
@M03495:530:000000000-LYBTV:1:2102:21209:14341 1:N:0:TGACAGCT+CCTACGGG
GTCAGCATGTGAGCTTTGGAGTGAAATCTCTTGTCTTAAGGAATAAAGGAAAAAGATTCCGTCGGAGGCTCGGTGCTCTACAGGTTCAACCTTTGTACTCTATTATTGCCTCACATTCCATCTCTTGTGAAAATATATTTGATTGGCTTTTCTGCAGGTTGTTTGCCAGGACTTTCCAAGACCTCCACTAGAAAACACAATAAACTTTTTGGAAGCTGGACAACTATCTTCATTTTTCAGAAACAGTGAAC
+
CCCCCFFFFFFFGGGGGGGGGGHHHHHHHHHHHGHHHHHHHHHHHHHHHHHHHHGGHIHHHHHGGGGGGHHGGGGGHHGHHGHHHHHHHHHHHHHGGHHHHHHHHHHGEHHHHHHHHHHHHHHHHGDFGGHHHHHHHHHHHHHGFHHGHHHHHHHGHHGGHFHHHFHGHFHHHHHHGHHHGHHHHAG<FGHEHHGHHGECG<<<GFHHFHGGGHHAGHC.CGHGCCGHGGGGGBBBFGFFBFBFBFCFFF0
@M03495:530:000000000-LYBTV:1:2102:11216:14352 1:N:0:TGACAGCT+CCTACGGG
GTCAGCATGTGAGCTTTGGAGTGAAATCTCTTGTCTTAAGGAATAAAGGAAAAAGATTCCGTCGGAGGCTCGGTGCTCTACAGGTTCAACCTTTGTACTCTATTATTGCCTCACATTCCATCTCTTGTGAAAATATATTTGATTGGCTTTTCTGCAGGTTGTTTGCCAGGACTTTCCAAGACCTCCACTAGAAAACACAATAAACTTTTTGGAAGCTGGACAACTATCTTCATTTTTCAGAAACAGTGAAC
+
DCCDDFFFFFFFGGGGGGGGGGHHHHHHHHHHHHHHHHHHHHHHHHHHHHHHHHGGHIHIHHHGGGGGGHHGGEGGHHHHHHHHHHHHHHHHHHHHHHHHHHGHHHHHGHHHHHHHHHHHHHHHHFGGHHHHHHHHHHHHHFHHHHHHHHHHHHHHHHHHHGHHHGFHHHHHHHHHHGHHHHHHHHHGHHGFGHHHHHGFHFHGHGHHHHGGHHHHGHHHHHHEGHGHGHGGGGGFGGFGGBFGGGCFGG0
@M03495:530:000000000-LYBTV:1:2102:4969:14355 1:N:0:TGACAGCT+CCTACGGG
GTCAGCATGTGAGCTTTGGTCCAGCCTGAGTCCTCTGGTTTATCAACGGCAAAATATAGATCGGAAGAGCACACGTCTGAACTCCAGTCACTGACAGCTATCTCGTATGCCGTCTTCTGCTTGAAAAAAAAAAACAACAACAAACATACCAACATGAGCGACTCATGGCGTCAACCAATCGACGCCATGTTTGTCAGCAGACGTATATAGTCTACTAGTAATAGTCAGACGTGCCACCAATTGCACATGTT
+
CCBCCFFFFFFFGGGGGGGGGGHHHGHHHHHHHHHHHHBGHHHHHHHGGGGGHHHHHHHHFHHGGGGHGGHHHHGHHHGHHHHHHHHHHHHHHHHHHHHHGBGHGEGHHHHGGGHGGHHHHHHHB3?0>>D>C//?//?///<0.0111<1<..</00<--<-.=000.-.-..0...//..-9-99.0000//00000./.-..///////////////////9/;/:/-..:.;/...//////;////
@M03495:530:000000000-LYBTV:1:2102:2815:14359 1:N:0:TGACAGCT+CCTACGGG
GTCAGCATGTGAGCTTTGGATTAGTAAATTCGTTGACGACAGAAGGAGCAAGATAACGACCACAGGGAGGGTGGTTTATCAACGGCAAAATATAGATCGGAAGAGCACACGTCTGAACTCCAGTCACTGACAGCTATCTCGTATGCCGTCTTCTGCTTGAAAAAAAAAATCACGCGGATCAATCCACACATATCGGTTTGCCATACGATAACAGACGCTGCCATCGCGACTGTGACTCACACTGACGCTGG
+
BBBBBFFFFDFFFFFGGFGGGGHHHHHHHHHGHGHFGGEEEAFGHFGHHHHHHHHFEEGEEEHFGHGEEEGBFFEFHFHEGHGGCEEGFHHHHHGHHEHEEFGHHGHHHHG?GGGE3GGHHFFFGFBD@DGHFGGH22?FGFGHHGHFDDFE=GGGHHH<<>=G---:-./0/..-----.000/9//.;///9.-..;./////......;//9.--...9//:..9---9///9//9///////.99.-
@M03495:530:000000000-LYBTV:1:2102:4264:14380 1:N:0:TGACAGCT+CCTACGGG
GTCAGCATGTGAGCTTTGGTTTATCAACGGCAAAATATAGATCGGAAGAGCACACGTCTGAACTCCAGTCACTGACAGCTATCTCGTATGCCGTCTTCTGCTTGAAAAAACAAAGAAATCCTGTCCACACTGTTTTCATTAGATGCATATATGAAGGTCTAATTTCGTGGACTACGGTGAAGTTTTCTGATATCTTCATCCCCCTCTGTCTGTCATGCTTGTTTCGTTTAGGGCAAGCACCTTACAATTAC
+
A1>11CFFFFFBF1FGGBCAAAEDFGFAEGGGGHBFHH22D2FHGGA/0GGEC00ACAB/DFGBEB1FBEBF2F1C11?FF201BF//B02@>/>BFH2FBGDGE11FG////0B0B0BB111B1121</0BG2>0>22B2112211@22>22@2111111@@11100///1100..0..11111>000=<0=00000<0<.<.:./;0;0;0000CG000;090:.;..009/;...//.90;/09;000
@M03495:530:000000000-LYBTV:1:2102:19772:14461 1:N:0:TGACAGCT+CCTACGGG
GTCAGCATGTGAGCTTTGGTCCAGCCTGAGTCCTGGTTTATCAACGGCAAAATATAGATCGGAAGAGCACACGTCTGAACTCCAGTCACTGACAGCTATCTCGTATGCCGTCTTCTGCTTGAAAAAAAAAAAAAATGCGAATATGCCAAGATGCCACGTGGGAGACTCACCAGCTAATTGTATGAGTGGACTGCACACACACGAGCTCAGCTCATACCTGCCGTTGCGCTGTCACCTCAGCGACTGAATAG
+
CCCCCFFFFFFFGGGGGGGGGGHHHGHHHHGHHHHHHHHHHHHHGGGGGGHHHHHHHHHHHGEGGHHHHHHHGHHHGBHHHHHHHHHHHHHHHHHHHHHHHGHGGHHHHGGGHGHHHHHHHGHHH0/BCCB/>/-011..--.00000<.<000000-..:-:...000090..0000900000;900.00:./000..9..:---.00/0:00000/00..-....----;0000::000.---900:00
@M03495:530:000000000-LYBTV:1:2102:8567:14468 1:N:0:TGACAGCT+CCTACGGG
GTCAGCATGTGAGCTTTGGAGTGAAATCTCTTGTCTTAAGGAATAAAGGAAAAAGATTCCGTCGGAGGCTCGGTGCTCTACAGGTTCAACCTTTGTACTCTATTATTGCCTCACATTCCATCTCTTGTGAAAATATATTTGATTGGCTTTTCTGCAGGTTGTTTGCCAGGACTTTCCAAGACCTCCACTAGAAAACACAATAAACTTTTTGGAAGCTGGACAACTATCTTCATTTTTCAGAAACAGTGAAC
+
BABCCFFFFFFBGGGGGGGGGGHHHHHHHHHHHHHHHHHHHHHHHHHHHHHHHHGGHIIHHIHGGGGGGHHGGGGGHHHHHHHHHHHHHHHHHHHGHHHHHHHHHHHHHHHHHHHHHHHGHHHHHHGHHHHHHHHHHHHHHHHHHHHHHHHHHGHHFGHHHGHHHBFGHHHHHHHHHFDGHGHGHGHHHHHBFHHHHHECGGDGHHHHHHGGHHEHGHFHFHHHHHGHHHGGGGGFGGGGGFGGEFFFGG0
@M03495:530:000000000-LYBTV:1:2102:22218:14492 1:N:0:TGACAGCT+CCTACGGG
GTCAGCATGTGAGCTTTGGAGTGAAATCTCTTGTCTTAAGGAATAAAGGAAAAAGATTCCGTCGGAGGCTCGGTGCTCTACAGGTTCAACCTTTGTACTCTATTATTGCCTCACATTCCATCTCTTGTGAAAATATATTTGATTGGCTTTTCTGCAGGTTGTTTGCCAGGACTTTCCAAGACCTCCACTAGAAAACACAATAAACTTTTTGGAAGCTGGACAACTATCTTCATTTTTCAGAAACAGTGAAC
+
CCDDDFFFFFFFGGGGGGGGGGHHHHHHHHHHHHHHHHHHHHHHHHHHHHHHHHGGHIIIHIHGGGGGGHHGGGGGHHHHHHHHHHHHHHHHHHHHHHHHHHHHHHHHHHHHHHHHHHHHHHHHHFDFGFHHHHHHHHH4FFHHHHFHHHHHHHGGHHHGHGHHFDDGHEHGHHHHGGFHGGFHHEGCGFHDGGHGHFG<GGDGDGHHHHGGFGHHFHFHFHHHGFFHHHGFGGGGGGGGGFBFFGGGGG:
@M03495:530:000000000-LYBTV:1:2102:27462:14515 1:N:0:TGACAGCT+CCTACGGG
GTCAGCATGTGAGCTTTGGTCCAGCCTGAGTCCTGGTTTATCAACGGCAAAATATAGATCGGAAGAGCACACGTCTGAACTCCAGTCACTGACAGCTATCTCGTATGCCGTCTTCTGCTTGAAAAAAAAAATGCCTATCTGTTTTCCAACGCTTTACCCTATGCATAATGATGACTCAACACAACTTGATAACTAATGATCCACTAAAAGCATGATCTACATTCTAAGTTTTGCCGGACGACGTCGTCTGC
+
AAAAAFFFF1BDBGGGGGCAAFAEHCHHHHA1GH1GBGGHHHHHFFECGG0GHHHHFFFFHGGG?0FGGHBFEFFGAFFFDGFHF21FEHH1FHFHHHH012F?EFGHF@>EGFB>1EGHHA1BGCEC?@<011111?1?1?D1011111/-.>.1110101110000000<000000//0..../0000;00<;C000;000/0//09;F/000;000000;00000;000.099---;-9---9----/
@M03495:530:000000000-LYBTV:1:2102:20220:14547 1:N:0:TGACAGCT+CCTACGGG
GTCAGCATGTGAGCTTTGGAATTAGTAAATTCGTTGACGACAGAAGGAGCAAGATAACGACCACAGGGAGGGTGGTTTATCAACGGCAAAATATAGATCGGAAGAGCACACGTCTGAACTCCAGTCACTGACAGCTATCTCGTATGCCGTCTTCTGCTTGAAAAAAAAAAAAACAGACACAGTTTTGTAGCACGCCGTCAGGCGATAAGTTGACAGGTCGGTATGTGTGCTATAGATGAGCAACCGCTCGC
+
CCCCCFFFFFFFGGGGGGGGGGHHHHHHHHHHGGHGHHGGGGGHHHHHHHHHHHHHHHGFGGGHHGHGFGGGEGGGGHHHHHHHGGGGGHHGHHHHHHHHGGGGHHGHHHHGHHHGHHHHHHHHH22DGHGHHHGHHH0?@GFFHHFFG?EHGHHHHHHF>>GGH-@EG-:;9.;//.///.0;:0./0000;:-.-;-.9//---..;0000000.:0:-:9;:000.0;000000:0000/..------
@M03495:530:000000000-LYBTV:1:2102:12047:14555 1:N:0:TGACAGCT+CCTACGGG
GTCAGCATGTGAGCTTTGGAATTAGTAAATTCGTTGACGACAGAAGGAGCAAGATAACGACCACAGGGAGGGTGGTTTATCAACGGCAAAATATAGATCGGAAGAGCACACGTCTGAACTCCAGTCACTGACAGCTATCTCGTATGCCGTCTTCTGCTTGAAAAAAAAAACACAACCACAACACCCGTAATATTTTTGCATATCATCTTGAGAATAGTTCACACTCAACAACATCAGTCGTGTCACAAGTA
+
CCCCCFFFFFFFGGGGGGGGGGHHHHHHHHHHGHHHHHGGGGGHHHHHHHHHHHHHHHGGGGGHHHHGCEGGFGGGGHHHHHHHGGGGGHGHHHHHHHHHGGGGHHHHHHHGHHHGHHHHHHEHHG2FHHHHHGHHH>GHHHGGHHHHGFGHEDGHHHHB0>=GC-<E?@.:.9..:........9-.:..000;00-00000000000090.09;00000000///0:0.../00000..../0000.:0
@M03495:530:000000000-LYBTV:1:2102:6777:14558 1:N:0:TGACAGCT+CCTACGGG
GTCAGCATGTGAGCTTTGGTTTATCAACGGCAAAATATAGATCGGAAGAGCACACGTCTGAACTCCAGTCACTGACAGCTATCTCGTATGCCGTCTTCTGCTTGAAAAAAAAAAAAAAAAAATACTTTATAAACAGGTGACCATTAGAACAACTAGTACCATATATGATTTGTGAAACTCGCATGGTGCAAACATAAAAGATAATTACATGCGTGACATGATTCACTATCTTTATCACACGAGAGACATGA
+
CCDCCFFFFFFFGGGGGGGGGGHHHHHHGGGGGHHHHHGHHHHHGGGGGHHHHHHGHHHGHHHHHHHHHHHHHHHHHHHHHHHHHHGGHHHHGFGHGHHHHHHHHHHHHGGGFB//<//<--011=000000000<.0000000000000//:0000:000000000000000/0000:0.--...000;00:.000000.0000;000;00....;000;0:0000:0000:;0000009--.:.//000
@M03495:530:000000000-LYBTV:1:2102:26121:14569 1:N:0:TGACAGCT+CCTACGGG
GTCAGCATGTGAGCTTTGGATGGTTCTGGTTTATCAACGGCAAAATATAGATCGGAAGAGCACACGTCTGAACTCCAGTCACTGACAGCTATCTCGTATGCCGTCTTCTGCTTGAAAAAAAAAAAAGACACAATAGAGAGGGAGTAATCGAGCATCTAGTGACGATGTTGTGACTAAGTGACACGCGCGATGGTCTACCACACATGGGTGAACACGCGCGAGGTGCATCATAACGCAGAGAGTGCAATTGG
+
CCCCCFFFFFFFGGGGGGGFGGGEGGHHHHHHHHHHHHGGGGGHHHHHHHHHHHGGGGHHHHHHHGHHHGHHHHHHHHHHHHHHHHHHHHHGHHHHGGGGHHGGGHGHHHHHHHHHHHHGGGCBC<//0000/111111...<..0111....-000000<00...:.00/.00<000000000.------..90900009...;0/9/.:000/.-;-----:900000090;.----./.000009000
@M03495:530:000000000-LYBTV:1:2102:7779:14575 1:N:0:TGACAGCT+CCTACGGG
GTCAGCATGTGAGCTTTGGAGTGAAATCTCTTGTCTTAAGGAATAAAGGAAAAAGATTCCGTCGGAGGCTCGGTGCTCTACAGGTTCAACCTTTGTACTCTATTATTGCCTCACATTCCATCTCTTGTGAAAATATATTTGATTGGCTTTTCTGCAGGTTGTTTGCCAGGAAGACCTCCACTAGAAAACACAATAAACTTTTTGGAAGCTGGACAACTATCTTCATTTTTCAGAAACAGTGAACAACCCAC
+
CCCCDFFFFFFFGGGGGGGGGGHHHHHHHHHHHHHHHHHHHHHHHHHHGHHHHHGGHHHHHHHGGGGGGHHGGGGGGHHHHHHHHHHHGHHHHHHHHHHHHHHHGHHHGHHHHHHHFHHHHGHHHHGHHHHHHFHHHGHHHGHHHHHHHHHHHHGHEHFHHEHHH2GHHEGHEHFHHHHGHHGEBGGHHCHGFHGGHHGDGGHG-CHFEHHHHHGHGGGHHGHHHHFHHHGGGFFFFGGFGFGGGGFDGGB
@M03495:530:000000000-LYBTV:1:2102:21679:14583 1:N:0:TGACAGCT+CCTACGGG
GTCAGCATGTGAGCTTTGGAATACAGGGAGGGTGGTTTATCAACGGCAAAATATAGATCGGAAGAGCACACGTCTGAACTCCAGTCACTGACAGCTATCACGTATGCCGTCTTCTGCTTGAAAAAAAAAACAATGCGACAGGCTAATGATGATGGGTGGTGTATCGTTTTTGACACGCTCAAGTTGGCTGATGACCCGTTAAAGGCCTATTGTGAAAAGCCCACTCCTGTGCGGGACTAATGTCTGAGTTT
+
1>1>1@FBFBF3AFGBFEGG1EH1FD0EFAEAABEAFFGFFFHCAEC/EF0AFG2FBEEEE/AEGFFECG0E0?>FH@CGHBFC@F11FGHHH1GE1202B/F0102BE//BF2B>11><0B1B0//>///</111?.--<..F1100000DDFB.<<-:..<G0.:C..CCA00;.-..:00;00///..000://-..--///--9;;B//9/////------/-//9//;---9;////9////////
@M03495:530:000000000-LYBTV:1:2102:10035:14584 1:N:0:TGACAGCT+CCTACGGG
GTCAGCATGTGAGCTTTGGAATTAGTAAATTCGTTGACGACAGAAGGAGCAAGATAACGACCACAGGGAGGCTGGTTTATCAACGGCAAAATATAGATCGGAAGAGCACACGTCTGAACTCCAGTCACTGACAGCTATCTCGTATGCCGTCTTCTGCTTGAAAAAAAAAAAAAAAAATAGACGACGTATAAGAGCTATATATAAATAACACATGACGAAATAAGCAACAAGACGAAGTGCATGATCATATA
+
CCDCEFFFFFFFGGGGGGGGGGHHHHHHHHHHGHHHHHGGGGGHHHHHHHHHHHHHHHGGGGGHHHHGGGGGHHGHHHHHHHHHGGGGGHHHHHHHHHHHGGGGHGHHHGHGHHHGHHHHHHHHF2BFGHGHHGHGHHFHHHGGHHEHGGGHGHHHHHHHFFBGGG?CG:<---<<-<001<.----.101110/<0111111111<1000.0000..-..1:101/...<//.<-..01111011:111:
@M03495:530:000000000-LYBTV:1:2102:5032:14587 1:N:0:TGACAGCT+CCTACGGG
GTCAGCATGTGAGCTTTGGAGTGAAATCTCTTGTCTTAAGGAATAAAGGAAAAAGATTCCGTCGGAGGCTCGGTGCTCTACAGGTTCAACCTTTGTACTCTATTATTGCCTCACATTCCATCTCTTGTGAAAATATATTTGATTGGCTTTTCTGCAGGTTGTTTGCCAGGACTTTCCAAGACCTCCACTAGAAAACACAATAAACTTTTTGGAAGCTGGACAACTATCTTCATTTTTCAGAAACAGTGAAC
+
CCCCCFFFFFFFGGGGGGGGGGHHHHHHHHHHHHHHHHHHHHHHHHHHHHHHHHGGHIIHHHHGGGGGGHHGGGGGHHHHHHHFHHHHHHHHHHHHHHHHHHHHHHHHHHHHHHHHGHHHHHHHHFGHHHHHHHHHHGHHHGHHHHEHHHHHHHGHHFHHHGHHHGHHFGHHHHHHHHHHGHHHHHHHHHFFHHGHHHFCGHFHHHHHHHGGGBBEGH/CGHHGHHHFHHGGGGGGGGGGGGBFFFFGBB0
@M03495:530:000000000-LYBTV:1:2102:23655:14589 1:N:0:TGACAGCT+CCTACGGG
GTCAGCATGTGAGCTTTGGAGTGAAATCTCTTGTCTTAAGGAATAAAGGAAAAAGATTCCGTCGGAGGCTCGGTGCTCTACAGGTTCAACCTTTGTACTCTATTATTGCCTCACATTCCATCTCTTGTGAAAATATATTTGATTGGCTTTTCTGCAGGTTGTTTGCCAGGACTTTCCAAGACCTCCACTAGAAAACACAATAAACTTTTTGGAAGCTGGACAACTATCTTCATTTTTCAGAAACAGTGAAC
+
DCCDDFFFFFFFGGGGGGGGGGHHHHHHHHHHHHHHHHGHHHHHHHHHHHHHHHGGHIHHHHHGGGGGGGHGGGGGGHGHHHGHHHHHHHHHHHHHHHHHHGHHHHHHHHHHHHHHHHHHHHHHH4FGHGHHHGHHHHHHHBHHHHHHGHGHHHHGGFHHHFHHFHHHHHHHGHHHGHHHHHHHHHHHHHH<GGHHGHGCDFGFHHHHHHGGGHHHHHFCHGHHHHHHHHGGGGGGFGF:FFBFGG;FBC0
@M03495:530:000000000-LYBTV:1:2102:14656:14603 1:N:0:TGACAGCT+CCTACGGG
GTCAGCATGTGAGCTTTGGAGGGCAAGAAGTGGTTGTGACTGGTTTATCAACGGCAAAATATAGATCGGAAGAGCACACGTCTGAACTCCAGTCACTGACAGCTATCTCGTATGCCGTCTTCTGCTTGAAAAAAAAAAAAAAACATTATACAATCTGGATGATGTGTACCACGGTAACGATACAATCGTATCATCCGATGTACAGCACAAACATTGCTGTAGATATGTGAGTGCTTGGAGTGATATAGTGG
+
CCCCCFFFFFFFGGGGGGGGGGGGGGGHHHGHHHGGGEGHHHHHHHHHHHHHGGGGGHHHHHHHHHHHGGGGHHHHHHHGHHHGHHHHHHHHHHHHHHHHHHHHBHHHHHGGHHHHGGGHGHHGHF3BBFGHHGGGC/<<---..000000000/00000//000;;00000.-...0..:.-000/..9/900;0;...9//9/9/.//...///////////////9//9/////.9//.//////;;.
@M03495:530:000000000-LYBTV:1:2102:10941:14640 1:N:0:TGACAGCT+CCTACGGG
GTCAGCATGTGAGCTTTGGTCCAGCCTGAGTCCTGGTTTATCAACGGCAAAATATAGATCGGAAGAGCACACGTCTGAACTCCAGTCACTGACAGCTATCTCGTATGCCGTCTTCTGCTTGAAAAAAAAAAAAGAGTAACTATGTAATACCATAGGTGATATGCCTAGTGATAGTATGTGTATGTATTGCAGCGAGTGGGATCTAATGTCTCATCTCACATCCATGATGTTCTTAGCTTATGTTCAGTGCG
+
CCDECFFFFFFFGGGGGGGGGGHHHGHHHHHHHHHHHHHHHHHHHGGGGGHHHHHHHHHHHGGGGHHHHHHHGHHHGGHHHHHHHHHHHHHHHHHHHHHBGHHFGGHHHGGGHGHHHHHHHHHHHG/BCC@>>/?011111<1111111111111111=11111011/1111=1111111111111111<100---<....0<:1111111111111110<0/011=:1<111111011111:11111119
@M03495:530:000000000-LYBTV:1:2102:10489:14673 1:N:0:TGACAGCT+CCTACGGG
GTCAGCATGTGAGCTTTGGAGTGAAATCTCTTGTCTTAAGGAATAAAGGAAAAAGATTCCGTCGGAGGCTCGGTGCTCTACAGGTTCAACCTTTGTACTCTATTATTGCCTCACATTCCATCTCTTGTGAAAATATATTTGATTGGCTTTTCTGCAGGTTGTTTGCCAGGACTTTCCAAGACCTCCACTAGAAAACACAATAAACTTTTTGGAAGCTGGACAACTATCTTCATTTTTCAGAAACAGTGAAC
+
BABCCFFFFFFFGGGGGGGGGGHHHHHHHHHHHHHHHHHGHHHHHHHHHHHHHHGGHHHIHHHGGGGGGHHGGGGGHHHHHHHHHHHHHHHHHHGHHHHHHHHHHHHHHHHHHHHHHHHHHHHHHFGHHFHHHHHGHHHHHHHHHHHFHHHHHHGHHHHHHGHHHBGHHHHHHHHGGHHHGHHFHHGHHEHFHHHHHGHEG0DDGHHHHHGGEHHEFHHGHHGEHHHHGHFFGGGGGGGGFG0CFF0CFGB
@M03495:530:000000000-LYBTV:1:2102:22628:14700 1:N:0:TGACAGCT+CCTACGGG
GTCAGCATGTGAGCTTTGGTCCAGCCTGAGTCCTCTGGTTTATCAACGGCAAAATATAGATCGGAAGAGCACACGTCTGAACTCCAGTCACTGACAGCTATCTCGTATGCCGTCTTCTGCTTGAAAAAAAAAAAAAGTAAAAGTTAGCAACGTATTCATGGCAGATAACTCCGATATATCAGCTGACACTTACAGTCGTACCATCTCACCTCAGCGTGATGATGGTGTAATGTATGTAAGGTCACTACCAT
+
CDCCDFFFFFFFGGGGGGGGGGHHHGGHHHHHHHHHHHGHHHHHHHHGGGGGHHGHHHHHHHHGGGGHHHHHHHGHHHGHHHHHHHHFHHHHHHHHHHHHFFHHHGGHHHHGGGHGHHHHHHHGFGEGGGGG//><.1=1=1111111110-<.=000000./<.0:00000.-.--00;00:000/0000000000.....00;0000.;.:00..../0:000;0900;0000000000000;00//00
@M03495:530:000000000-LYBTV:1:2102:2552:14720 1:N:0:TGACAGCT+CCTACGGG
GTCAGCATGTGAGCTTTGGAATTAGTAAATTCGTTGACGACAGAAGGAGCAAGATAACGACCACAGGGAGGGTGGTTTATCAACGGCAAAATATAGATCGGAAGAGCACACGTCTGAACTCCAGTCACTGACAGCTATCTCGTATGCCGTCTTCTGCTTGAAAAAAAAAAAAGAAAAATACAGTAGAGTGAACAGCATGATAAAGATATATGTGATAGATCTCATTACAGCACACACAACACGTATAATAG
+
CCCCCFFFFFFFGGGGGGGGGGHHHHHHHHHHGHHHHHGGGGGHHHHHHHHHHHHHHHGEGGGHHHHGGGGGEFGGGHHHHHHHGGGGGHHHHHHHHHHHGGGGHHHHHHHGHHHGHHHHHHHHGHHHHHHHHHGHHHFHHHGGHHHHGEGHGHHFHHHB>FFHGGGGGA?-...//..0000000;0000000:9/90BB0;0009099000;90000000000000000/./.9..9.....;000000
@M03495:530:000000000-LYBTV:1:2102:8608:14728 1:N:0:TGACAGCT+CCTACGGG
GTCAGCATGTGAGCTTTGGAGTGAAATCTCTTGTCTTAAGGAATAAAGGAAAAAGATTCCGTCGGAGGCTCGGTGCTCTACAGGTTCAACCTTTGTACTCTATTATTGCCTCACATTCCATCTCTTGTGAAAATATATTTGATTGGCTTTTCTGCAGGTTGTTTGCCAGGACTTTCCAAGACCTCCACTAGAAAACACAATAAACTTTTTGGAAGCTGGACAACTATCTTCATTTTTCAGAAACAGTGAAC
+
BABCCFFFFFFFGGGGGGGGGGHHHHHHHHHHHHHHHHHHHHHHHHHHHHHHHHGGHHHHHHHGGGGGGHHGGGGGHHHHHHHHHHHHHHHHHHHHHHHHHHHHHHHHHHHHHHHHHHHGHHHHHHHHHHHHHHHHHHHHHGHHHFHGHHHHHFHGEGHHHGHHHFHHHCFHHHHHHFHHGHHHHGHHHHFGGHHHEHA<DD<GHHHHHHGGGHHHHHHFHHHHGHGHFHGGGGFGGGGGFFFFGFBFGG0
@M03495:530:000000000-LYBTV:1:2102:6230:14734 1:N:0:TGACAGCT+CCTACGGG
GTCAGCATGTGAGCTTTGGATGGTTCTGGTTTATCAACGGCAAAATATAGATCGGAAGAGCACACGTCTGAACTCCAGTCACTGACAGCTATCTCGTATGCCGTCTTCTGCTTGAAAAAAAAAAAGCAATAGATACTGAAGCAACATCTACACTCACACATGAAGTGCAGACGTAGAGCAATGAGTCAATGCTAGAAGCGAGTCACATGCTTACTGTTTTTGAGTTCCTCTTGCCGAGAATCTGTGTCCAA
+
CBBCDFFFFFFFGGGGGGGGGGGHHHHHHHHHHHHHHHGGGGGHHHHHHHHHHHGGGGHHHHHHHGHHHGHHHHHHHHHHHHHHHHHHHHHHGHHHFGHHHHGGGHGHHHHHHHHHHHHGGGG<>?0222@1111111111111?00111110100<11.1<000=0000=<-....:00/<000<00<0000<00000-.-</00000<<000<0<00/.<.<00000000000----<00000<00000
@M03495:530:000000000-LYBTV:1:2102:11238:14752 1:N:0:TGACAGCT+CCTACGGG
GTCAGCATGTGAGCTTTGGAATTAGTAAATTCGTTGACGACAGAAGGAGCAAGATAACGACCACAGGGAGGGTGGTTTATCAACGGCAAAATATAGATCGGAAGAGCACACGTCTGAACTCCAGTCACTGACAGCTATCTCGTATGCCGTCTTCTGCTTGAAAAAAAAAAAAAAAATAAATGCAATAGACGAAACATGACGCATGATCTATAATACACAAGATGACGATGTACTGCAGTCATCACAATGGA
+
DDEEEFFFFFFFGGGGGGGGGGHHHHHHHHHHGHHHHHGGGGGHHHHHHHHHHHHHHHGGGGGHHHHGGGGGEGGGGHHHHHHHGGGGGHHHHHHHHHHHGGGGHHHHHHHGHHHGHHHHHHHHHGHHHHHHHHHHHFCHGHGGHHHHGGGHGHHHHHHH0GHGHGGGGC<A--<-.0111111<1:110.-<.</0000..<9.01<1111<111000../0110.....1111:00<00<110000000
@M03495:530:000000000-LYBTV:1:2102:17204:14768 1:N:0:TGACAGCT+CCTACGGG
GTCAGCATGTGAGCTTTGGAATTAGCTGGTTTATCAACGGCAAAATATAGATCGGAAGAGCACACGTCTGAACTCCAGTCACTGACAGCTATCTCGTATGCCGTCTTCTGCTTGAAAAAAAAAAATTAGGTAGTAATAAATACTGTATGTGAGCGTGTCGACACAGCCAGAGCAATACAGGTCTGAGCACCGTACACTCGTGTGAACACATTATCTATTACACGTCTCTCCTTCTTACGAATATCGTGTAA
+
CCDDDFFFFFFFGGGGGGGGGGHHHHHHHHHHHHHHHHGGGGGHHHHHHHHHHHGGGGHHHHHHHGHHHGHHHHHHHHGHHHHHHHHHHHGFHHGHGGHHHHGGGHGHHHHHHHHHHHHCGG/</FG222222111111111??1111111111-...0..-.-/<....../</00000/=00/0000..-....00/.....0000/.000000:00000<<:9/:00/0000000..9..00./.</0
@M03495:530:000000000-LYBTV:1:2102:8494:14841 1:N:0:TGACAGCT+CCTACGGG
GTCAGCATGTGAGCTTTGGAGTGAAATCTCTTGTCTTAAGGAATAAAGGAAAAAGATTCCGTCGGAGGCTCGGTGCTCTACAGGTTCAACCTTTGTACTCTATTATTGCCTCACATTCCATCTCTTGTGAAAATATATTTGATTGGCTTTTCTGCAGGTTGTTTGCCAGGACTTTCCAAGACCTCCACTAGAAAACACAATAAACTTTTTGGAAGCTGGACAACTATCTTCATTTTTCAGAAACAGTGAAC
+
AAAABFFFFFFFGGGGGGGGGGHHHHCHHHHHGHHHHHHFHHHHHGHGHHHHHHGGGHHHHFHGGGGGGHHFGEFGHHFHHHHHHHHHHHHHHHFHHGHHHGHHGHHHHHHHHHHGHHHHHHHGH4?FFGHFHHHHHHFHF4BFF0FFHHHHHHEHGHGHHDHHHEGGHFGHHHHGHEGFHGGHHHHGGHGFHHHHHHE.<0<DGHHHHHG?GBGEGFHHHHHEHHHGHHGGGGFFGGGGGGFGGGFFGG0
@M03495:530:000000000-LYBTV:1:2102:26620:14849 1:N:0:TGACAGCT+CCTACGGG
GTCAGCATGTGAGCTTTGGTCCAGCCTGAGTCCTGGTTTATCAACGGCAAAATATAGATCGGAAGAGCACACGTCTGAACTCCAGTCACTGACAGCTATCTCGTATGCCGTCTTCTGCTTGAAAAAAAAAAAATAAGGACAACGACACGGAACACGCAGGCGGGTAGTATGAGCAAAGAATCCTGAACTAATGATACTATATGGGTCAGTATCATAAGTAAGACTATATAGTACGATATATGTAAGTCTAA
+
CBCCCFFFFFFFGGGGGGGGGGHHHGHHHHGHHHHHHHHHHHHHHGGGGGHGFHHHHHHHHGGFGHHHHHHHGHHHGHHHHHHHHHHHHHHHHHHHHHHBGFHGGHHHHG?FHGHHHHHHHFHFDGGGC/D>@0<?111000<-.--<.--.-//.----.-----.000;900090/;.0000000000009000000000:0./9./:090000000000000000000000....-;90000;00900
@M03495:530:000000000-LYBTV:1:2102:28083:14877 1:N:0:TGACAGCT+CCTACGGG
GTCAGCATGTGAGCTTTGGAGGGCAAGAAGTGGTTGTGACTGGTTTATCAACGGCAAAATATAGATCGGAAGAGCACACGTCTGAACTCCAGTCACTGACAGCTATCTCGTATGCCGTCTTCTGCTTGAAAAAAAACAATAAACATACATACTGTCATCGAGAGTGTACACCCACTACGTAAACTACACACTTTCACATCGCACTCACTACTAGGTACACTATTGGATTCAATCAGCCAGCTAAGCATGCA
+
BBBBBFFFFFFFFGGGGGFGGGGGGGGHGHABDGFEFEGHHHHHHGHHHHHHGGGGGHHHGHHHHHHHGGEGHGHHHHHGFHHGHHHHGHHHHGFHHGHHHHH3G?3FHHFEHHHHGGGHGE?FGGEBCFFF0/>///?11111<1111@11111=<1110..-1111000/...<//..0..;;:///0./;00000:0...-;///909000/;0000;/00009000000;/9//;..///;//////
@M03495:530:000000000-LYBTV:1:2102:24651:14880 1:N:0:TGACAGCT+CCTACGGG
GTCAGCATGTGAGCTTTGGACTCCTGACTGGTTTATCAACGGCAAAATATAGATCGGAAGAGCACACGTCTGAACTCCAGTCACTGACAGCTATCTCGTATGCCGTCTTCTGCTTGAAAAAAAAAAAACACGTATAGATGGATTACGTTCGTGTGCATTGTGCAGATGACATTACTACAACATGCTATGATTACGGTGAGTCGATGGTGGCTAGCGCTGACGTTGACTAGGAGTCTCGTGTGATCGACCGG
+
CDDDCFFFFFFFGGGGGGGGGGHHHHHHHHHHHHHHHHHHGGGGGHHHHHHHHHHHGGGGHHHHHHHGHHHGHHHHHHHGHHHHHHHHHHHFHGEFHHGGHGHHGGGHGHHHHHHGGFGHGFCC@>////0/?01111=11<1111.000.....11<101111<1<=100<111111000./00111111110../...:1-.<1.01..<0.0--<-./...<.0110<0//<1::....1:1..----
@M03495:530:000000000-LYBTV:1:2102:3052:14883 1:N:0:TGACAGCT+CCTACGGG
GTCAGCATGTGAGCTTTGGTTTATCAACGGCAAAATATAGATCGGAAGAGCACACGTCTGAACTCCAGTCACTGACAGCTATCTCGTATGCCGTCTTCTGCTTGAAAAAAAAAAAACAAACAGTCGATATCTGATCCTGATTAGTCCGTGCACGACAAATCACAAAGAATCAGCAACACTAATCATATGACACAGTTCGACAATCCTCGTTGTTAGTAGATCGGTGCTATCCTATAGTAGACACCACCACA
+
CCCCDFFFFFFFGGGGGGGGGGHHHHHHGGGGGHHHHHHHHHHHGGGGHHHHHHHGHHHGGHHHHHHHHHHHHHHHHHHHHHHHHHGGHHHHGGGHGHHHHHHHHHHHFEFGECB///?@/=221/////111=111<11<<=1111<....0.<---/1000:0./:<0<1001/...:/0101111<1100/.<11....-00/10.../..111:1111....-011//111111111:1/.......
@M03495:530:000000000-LYBTV:1:2102:12428:14890 1:N:0:TGACAGCT+CCTACGGG
GTCAGCATGTGAGCTTTGGAGTGAAATCTCTTGTCTTAAGGAATAAAGGAAAAAGATTCCGTCGGAGGCTCGGTGCTCTACAGGTTCAACCTTTGTACTCTATTATTGCCTCACATTCCATCTCTTGTGAAAATATATTTGATTGGCTTTTCTGCAGGTTGTTTGCCAGGACTTTCCAAGACCTCCACTAGAAAACACAATAAACTTTTTGGAAGCTGGACAACTATCTTCATTTTTCAGAAACAGTGAAC
+
DDDDDFFFFFFFGGGGGGGGGGHHHHHHHHHHHHHHHHHHHHHHHHHHHHHHHHGGHHIHHIHGGGGGGHHGGGGGHHHHHHHHHHHHHHHHHHHHHHHHHGHHHHHHHHHHHHHHHHHHHHHHHHHHHEHHHHHHHHHHHHHHHFFHHHHHHHGHHHHHHGHHHHHHHEHHHHHHHHHHHHHHHHHHHHHFHHHHHHHEFHHHHHEHHHGGHHGHFHHFHHGHHHHHHHGGGGGGGGHEFFFGGGFGGF:
@M03495:530:000000000-LYBTV:1:2102:8766:14910 1:N:0:TGACAGCT+CCTACGGG
GTCAGCATGTGAGCTTTGGTCCAGCCTGAGTCCTGGTTTATCAACGGCAAAATATAGATCGGAAGAGCACACGTCTGAACTCCAGTCACTGACAGCTATCTCGTATGCCGTCTTCTGCTTGAAAAAAAAAAAAAAAATAGTAAACATATATCAGGTACTCAATATGTTGGTAGCTAACTATATAGAGTGTGAGTAACAGATTCAGATCACAGTGTTGTTACAGTATGTGTGTCACGATATGACGAATGAGT
+
DCDDDFFFFFFFGGGGGGGGGGHHHGHHHHGHHHHHHHHHHHHHHGGGGGHHHHHHHHHHHGGGGHHHHHHHGHHHFEHHHHHHHHHHHHHHHHHHHHHHHHHGGHHHHGGGHGHHHHHHHHGHHF/<D@C>/<-<-.<0000000000000=00:00:00<0000000..0000<0/:000000000000:00:00<0/00:0000=0/00<000.<.00000000000..000....<000..-<000<
@M03495:530:000000000-LYBTV:1:2102:17393:14933 1:N:0:TGACAGCT+CCTACGGG
GTCAGCATGTGAGCTTTGGAATTAGTAAATTCGTTGACGACAGAAGGAGCAAGATAACGACCACAGGGAGGGTGGTTTATCAACGGCAAAATATAGATCGGAAGAGCACACGTCTGAACTCCAGTCACTGACAGCTATCTCGTATGCCGTCTTCTGCTTGAAAAAAAAAAAAACAACACAACGAAGATGATAGATCAGCATACAGAGTGAAGAGCTGTAAGTAGAGTAGAGAGATGAGAAGCAAGTACTCG
+
CCBCCFFFFFFFGGGGGGGGGGHHHHHHHHHHGHHHHHGGGGGHHHHHHHHHHGHHHHGGGGGHHHHGFFGG?FGGGHHHHHHHGGGGGHHHHHHHHHHHGGGGHHHGHHHGGHHGHHHHHHHHHHHGGHHHHHHHHGHHHGGGHHHHGEGHGHHHHHHCFFFHH?EECE:;-.........-....00000000000000900:0/00;000./00900099000000000..000090/0;//00000.
@M03495:530:000000000-LYBTV:1:2102:20913:14955 1:N:0:TGACAGCT+CCTACGGG
GTCAGCATGTGAGCTTTGGAATTAGTAAATTCGTTGACGAAGAAGGAGCAAGATAACGACCACAGGGAGGGTGGTTTATCAACGGCAAAATATAGATCGGAAGAGCACACGTCTGAACTCCAGTCACTGACAGCTATCTCGTATGCCGTCTTCTGCTTGAAAAAAAAAAAAAAACTGGTATGACAGACGACAAATGTGTGCACTACAGCTGACGGATGGGACTAACAGACGTAAGCTGAGTGCTGTGATGG
+
CCCCCFFFFFFFGGGGGGGGGGHHHHHHHHHHGGHHHHGGGGGHHHHHHHHHHGHHHGGGGGHHHHGFGGGEFGEFHHHHHHHGGGGGHHHHHHHHHHHGEGGFHHHHHHGHHHGHHHHHHHHHHG>FGHHHGGHHHHHHGFDHHHHGCFHGGHH1GHH0<>FGCDDG?;9-:-.;0/000/;00;/9-:-;-/;/9/;./////////////.-..-../..//////.-....;;//./////9/////
@M03495:530:000000000-LYBTV:1:2102:17372:14967 1:N:0:TGACAGCT+CCTACGGG
GTCAGCATGTGAGCTTTGGTCCAGCCTGAGTCCCTGGTTTATCAACGGCAAAATATAGATCGGAAGAGCACACGTCTGAACTCCAGTCACTGACAGCTATCTCGTATGCCGTCTTCTGCTTGAAAAAAAAATATGAGCTGGTTCCGCCAGGCTCCAGGGCAGGGGCTGGAGTGGGTAGGCTTCATTAGAAGCAAATCTTATGGGGGGACATCATACTACGCCGCGTCTTTGAAATGCAAATGCACCATCTC
+
A>AAAC5DFDFFDGEFBGGEGFH44FFHHBAFGGHHHHGAGFHHFFEGEG2EFGFFHHFHFHDAFFBFCGHCGEFGGGEGEGHHHCFGD3DF3EFCEFGDFBDFGFF3@@EE/FFHFGGHDH0?FB0>///0@2>>1<FB0???1/C/CDEHHG.1<F?.<A--<@-C:..;....0.C00::0FB009B09CB/0000999/..-;--.//9///9//.;-9--9-..///////////9///;/9//9/
@M03495:530:000000000-LYBTV:1:2102:14603:14968 1:N:0:TGACAGCT+CCTACGGG
GTCAGCATGTGAGCTTTGGTCCAGCCTGAGTCCTCTGGTTTATCAACGGCAAAATATAGATCGGAAGAGCACACGTCTGAACTCCAGTCACTGACAGCTATCTCGTATGCCGTCTTCTGCTTGAAAAAAAAAAAATAGAAAACAGAGATCCAAGATGAGGCAAGTGCTGCACACGGATGTATACACAGATGACAGCCCATCACCATTATGTCACATGTACTCCATGATTGTATTTCTAAACAAATAGCTGT
+
CCCDDFFFFFFFGGGGGGGGGGHHHGHHHHHHHHHHHHFGHHHHHHHGGGGGHHHHHHHHHHHGFGGHHHHHHHGHHHGHHHHFHGHHHHHHHHHHHGHHGBHHHGGHHGHGGGHGGGHHHFHFH33?>@CCB@/01==1100.00001<11>100000<..<C0=000</00;---.-0000;:00.000=000....//09/000090;90000;0000000990000000000009000..000:009
@M03495:530:000000000-LYBTV:1:2102:13475:14993 1:N:0:TGACAGCT+CCTACGGG
GTCAGCATGTGAGCTTTGGAGTGAAATCTCTTGTCTTAAGGAATAAAGGAAAAAGATTCCGTCGGAGGCTCGGTGCTCTACAGGTTCAACCTTTGTACTCTATTATTGCCTCACATTCCATCTCTGGTGAAAATATATTTGATTGGCTTTTCTGCAGGTTGTTTGCCAGGACTTTCCAAGACCTCCACTAGAAAACACAATAAACTTTTTGGAAGCTGGACAACTATCTTCATTTTTCAGAAACAGTGAAC
+
CBCCDFFFFFFFGGGGGGGGGGHHHHHHHHHHHHHHHHHHHHHHHHHHHHHHHHGGHIIHHIHGGGGGGHHGGGGGHHHHGHHHHHHHHHHHHHHHHHGHHGHHHHHHHHHHHHHHHHHHHHHHH4BGGGHHHHHHHHGGHHHHHHHHHHHHHHGGHGHHHFHHHHHHHHHGHHHHHGHHFHHHGHGHGHHFG=GHHHHEGHGHGHHHHHGGHHGHHHHHGGHHHHFGHFGGGGBFGGGGFBFFFGCFEG:
@M03495:530:000000000-LYBTV:1:2102:16476:15002 1:N:0:TGACAGCT+CCTACGGG
GTCAGCATGTGAGCTTTGGAGGGCAAGAAGTGGTTGTGACATTGCTATGGCAGCTAACAGGGAGGGTGGTTTATCAACGGCAAAATATAGATCGGAAGAGCACACGTCTGAACTCCAGTCACTGACAGCTATCTCGTATGCCGTCTTCTGCTTGAAAAAAAAAAAAAAAAGAAATCAGATAACATGCATCAATTTGCATCAGTCGTAATACTATGTTACAACTGTATGAATAGTACATCTAGTCAGCTGGG
+
CCCCDFFFFFFFGGGGGGGGGGGGGGGHHHHHHHGGGGHHHHHHHHHHHHHHGGHHHHHHHGGGGGEGGGGHHHHHHHGGGGGHHHHHHHHHHHGGGGHHHHHHHGHHHGHHHHGHHHHHHHHHHHGGHHHHBHHHGGHHHHGGGGGHHHHHHHF1GGHCEG-<<<<---..:/1<000111<010001100111111110::1..<..1111:1:1111100/:1111111<<111111<1:111010/9
@M03495:530:000000000-LYBTV:1:2102:18231:15002 1:N:0:TGACAGCT+CCTACGGG
GTCAGCATGTGAGCTTTGGAGTGAAATCTCTTGTCTTAAGGAATAAAGGAAAAAGATTCCGTCGGAGGCTCGGTGCTCTACAGGTTCAACCTTTGTACTCTATTATTGCCTCACATTCCATCTCTTGTGAAAATATATTTGATTGGCTTTTCTGCAGGTTGTTTGTCAGGACTTTCCAAGACCTCCACTAGAAAACACAATAAACTTTTTGGAAGCTGGACAACTATCTTCATTTTTCAGAAACAGTGAAC
+
BBCCCFFFFFFFGGGGGGGGGGHHHHHHHHHHHHHHHHHHHHHHHHHHHHHHHHGGHIIHHHHGGGGGGHHGGGGGHHHHHHHHHHHHHHHHHHHHHHHHHHHHHHHHHHHHHHHHHFHHHHHHHBDGGHHHHHHHGHHHHHHHGGGHHHGHHHHHGHHHHGHHF2FHHGHHHHGFFFFHFHHHHHHHHHHHGHHGGFECGFG0HGHHHHGGGHBCCGGCAFHHHHHHHHHGGFGGG/BFBFFGGGGFBF0
@M03495:530:000000000-LYBTV:1:2102:20206:15012 1:N:0:TGACAGCT+CCTACGGG
GTCAGCATGTGAGCTTTGGTTTATCAACGGCAAAATATAGATCGGAAGAGCACACGTCTGAACTCCAGTCACTGACAGCTATCTCGTATGCCGTCTTCTGCTTGAAAAAAAAAAAAACTAAACAAGCGACACCCATATTTTATTTTACTATGTTTATGTCATTATTGCTGTTGTGACCTTAAACACTGGAATATGAATCACTATTCGTATAGATAAATACAAACACATTAACGAATGCTTATCCAAATGAT
+
CCCCCFFFFFFFGGGGGGGGGGGHHHHHGGGGGHHHHHHHHHHHGGGGHHHHHHHGHHHGHHHHHHHHHHHHHHHHHHHHHHBGHHFGFGFHGFGHGHGGHHHHGFFHGGGG?D//>/222?11/?////--...0011>1000==G0=G00=00000<000000;0:000:0/.00:0::0;00.00://00;000090/00000/////00000000;0:0:.../9/9/...;/////9/////:///
@M03495:530:000000000-LYBTV:1:2102:15263:15014 1:N:0:TGACAGCT+CCTACGGG
GTCAGCATGTGAGCTTTGGAGTGAAATCTCTTGTCTTAAGGAATAAAGGAAAAAGATTCCGTCGGAGGCTCGGTGCTCTACAGGTTCAACCTTTGTACTCTATTATTGCCTCACATTCCATCTCTTGTGAAAATATATTTGATTGGCTTTTCTGCAGGTTGTTTGCCAGGACAGGTCGTGATTGCTGGAGCAGGTATGATATAATTCTAGGATTTGACAGATGAATAATTTACATATATATCTAACTTTGA
+
BBBCCFFFFFFFGGGGGGGGGGHHHHHHHHHHHHHHHHHHHHHHHHHHGHHHHFGGHIHHHIHGFEGGGHHGGFGGGHHGHGHGGHHHHHHHHHHGHHHHGHHHGHHHHHHHGGGHHHHEFHFHHEEHHHHHGGGHHHHHHHFHHHFHHHHHHHHGHFGFHDGHHBGHGHGHHGGHHGGGHFHHFHHGAHHEHECHHHGHHHFHHHHHHHGHHHHGHBHGFHFG0:CCGHHFHHHFFGGFFGGGFFGGFF0
@M03495:530:000000000-LYBTV:1:2102:19251:15019 1:N:0:TGACAGCT+CCTACGGG
GTCAGCATGTGAGCTTTGGACTCCTGACTGGTTTATCAACGGCAAAATATAGATCGGAAGAGCACACGTCTGAACTCCAGTCACTGACAGCTATCTCGTATGCCGTCTTCTGCTTGAAAAAAAAAAAAATAGTGTACAGTGTATAGCATTGTGTGTATTTATCGCGCAACTCGATACCATAACAGTCAGCACGAATCGCATCACTCACTTAAGCGGTAACGATCTGTATCTTCTGCTGGTATCTCTTATCT
+
DCCDDFFFFFFFGGGGGGGGGGHHHHHHHHHHHHHHHHGHGGGGGHHHHHHHHHHHGGGGHHHHHHHGHHHGHHHHHHGHHHHHHHHHHHHHHHFHHHGGHHHHGGGHGHHGHHHHCCGHHGCG@////01=111?11111111111=1<11<0001000000..----</0../.-00<00000<00<00:-.......9-0000/0<00000--<..0....<0000<000:<0000<0000000<000
@M03495:530:000000000-LYBTV:1:2102:15610:15020 1:N:0:TGACAGCT+CCTACGGG
GTCAGCATGTGAGCTTTGGAGTGAAATCTCTTGTCTTAAGGAATAAAGGAAAAAGATTCCGTCGGAGGCTCGGTGCTCTACAGGTTCAACCTTTGTACTCTATTATTGCCTCACATTCCATCTCTTGTGAAAATATATTTGATTGGCTTTTCTGCAGGTTGTTTGCCAGGACTTTCCAAGACCTCCACTAGAAAACACAATAAACTTTTTGGAAGCTGGACAACTATCTTCATTTTTCAGAAACAGTGAAC
+
AAAAAFFFFFFFGGGGGGGGGGHGHHHHHFHHHHHHHHHHHFGHHHHHHGHFHHGGHHHGHHHGCGGGGHHGGGGGHHHHHHHE3FGHFDHHHHHFGGHHHGGHGHHHHHHHHHHHHHGHHHGHHHFHGBB?3FFFGHHHHDEFF0FHHHHHFHHHHGFFFCGGB2<GGEEEFHGFGB1<<CFBHHHGHBG11GFHEHE<<=GGHHHHHHGCBCCAGHCCCGF:/:CGFBFFFGCGGGFFB;FFFFFF0B9
@M03495:530:000000000-LYBTV:1:2102:2345:15024 1:N:0:TGACAGCT+CCTACGGG
GTCAGCATGTGAGCTTTGGGGAGGGTGGTTTATCAACGGCAAAATATAGATCGGAAGAGCACACGTCTGAACTCCAGTCACTGACAGCTATCTCGTATGCCGTCTTCTGCTTGAAAAAAAAAAAAACAAAGTGGAAGCCGTTGACGAGCGGGACAGAGATTCACGTGAGTGATATATGAGCAACCTATTGAAAGCGATCGAGTGGAATTGTGGAAACCTGGTGGTTCTGCATCTCCGCACATCTGATCAGG
+
CCDDDFFFFFFFGGGGGGGGGGGGGAFGGGCHHHHHHGEGGGHHHHHFFGGHHGGGGHHHHHHHGGHHGFHHHHHHHHGHHFHHHHHHHHG3GHHGGGHGGGFEHGHHHHHHHHHHHHGGGG//<<>..0011000/..-..<.0..-------../9/00000;.:9.;000000000000/../00000000/..99-.;0.;0000000.000/./..;/...0000000000..---009000:000
@M03495:530:000000000-LYBTV:1:2102:6736:15043 1:N:0:TGACAGCT+CCTACGGG
GTCAGCATGTGAGCTTTGGATGGTTCTGGTTTATCAACGGCAAAATATAGATCGGAAGAGCACACGTCTGAACTCCAGTCACTGACAGCTATCTCGTATGCCGTCTTCTGCTTGAAAAAAAAAAAAGAACGAAAACGATATTACAAGATTAGCTGCTTAGGAAACACTACATTCTGTTGTATAAATGCCTACGACACACGTACAATTGAGTATATGATCACTACTGTCTATAGATTAGTAATGAGGTGTGG
+
CBCDEFFFFFFFGGGGGGGGGGGGHHHHHHHHHHHHHHGGGGGHHHHHHHHHHHGGGGHHHHHHHGHHHGHHHHHGHHHHHHHHHHHHHHHFGHHHGGHHHHGGGHGHHHHHHHGHHHHGGGGC////00/////0-..<-111111/<110/10001=0011///.0//011111110<:111<11101</...--/.-.<..1:10101111111111/1:/101:1:11111:101111:11//.0<9
@M03495:530:000000000-LYBTV:1:2102:10961:15053 1:N:0:TGACAGCT+CCTACGGG
GTCAGCATGTGAGCTTTGGACTCCTGACTGGTTTATCAACGGCAAAATATAGATCGGAAGAGCACACGTCTGAACTCCAGTCACTGACAGCTATCTCGTATGCCGTCTTCTGCTTGAAAAAAAAATTATTGAATTGGCTACACCGGAAACCATAACGAGGAGCGACTTGATTAAGCACATTAGGGTTAGACTCGATACGGTAAGGCATCCCTGGCGCTTAAACTTAGATGTTCTGGTAACTCGAATAACTC
+
BBBBBFFFFFFFFFGGGGGGGGHHHHFHHHHGHHHHHHGHGGGGGHHHHHHHHHHHGEGGHHHHFFHGHHHGHHHHHHHGHHHHHHHHHHHGHH3FFHGGHHHHGFEHGHHHHHGHGFFFFGC</0FB2222222@2222222?///>/0>.>111...--.<---;:000:00;00;/C;:00./9990099.9/.-../;.0//:9;/.00..;.-../9/9;B///;9/9/////;///.../9B///
@M03495:530:000000000-LYBTV:1:2102:24278:15065 1:N:0:TGACAGCT+CCTACGGG
GTCAGCATGTGAGCTTTGGAATTAGTAAATTCGTTGACGACAGAAGGAGCAAGATAACGACCACAGGGAGGGTGGTTTATCAACGGCAAAATATAGATCGGAAGAGCACACGTCTGAACTCCAGTCACTGACAGCTATCTCGTATGCCGTCTTCTGCTTGAAAAAAAAAAAAACAATCAATGATCAACGAGTGTGACGGAAGTCACAGCGCTTCATCGCAGTATACAAGATATACGTCGTCAGTGTGATGA
+
CCCCCFFFFFFFGGGGGGGGGGHHHHHHHHHHGHHHHHGGGGGHHHHHHHHHHHHHHHGGGGGHHHHGGGGGEFGGGHHHHHHHGGGGGHHHHHHHHHHGGGGGHHHHHHHGHHHGHGHHHHHHHHGGHHHHHHHHHHCHHHGGHGHHGGGHGHHHGHHG<<GGH@EGG-A-9..;:0000000000/....:0000.-...000000:-:9..0000..;.0::0000/;0000.:.--;.;;0000900
@M03495:530:000000000-LYBTV:1:2102:12013:15065 1:N:0:TGACAGCT+CCTACGGG
GTCAGCATGTGAGCTTTGGAGTGAAATCTCTTGTCTTAAGGAATAAAGGAAAAAGATTCCGTCGGAGGCTCGGTGCTCTACAGGTTCAACCTTTGTACTCTATTATTGCCTCACATTCCATCTCTGGTGAAAATATATTTGATTGGCTTTTCTGCAGGTTGTTTGCCAGGACTTTCCAAGACCTCCACTAGAAAACACAATAAACTTTTTGGAAGCTGGACAACTATCTTCATTTTTCAGAAACAGTGAAC
+
CCCCCFFFFFFFGGGGGGGGGGHHHHHGHHHHHHHHHHHHHHHHHHGHHGHHHHGGFHHHHIHGGGGGGHHGGEEGHHHHGHHHHHHHHHHHHHHHHHHHHHGHHHHHGHHHHGHHHHHGHHHGHF3FGHHFHGHHGHHHHFFHHGHHHHHHHHHFFGF2<BGHH2FGF/FHHGHGHFGFFHEHHGHHHHHBGFFFGFHF<D<GGHGHFHGCGFBAGEGGHBCEHHGGFGGGGGGGGBBB0;/FFGFGFG0
@M03495:530:000000000-LYBTV:1:2102:9843:15082 1:N:0:TGACAGCT+CCTACGGG
GTCAGCATGTGAGCTTTGGAGACTGGTTTATCAACGGCAAAATATAGATCGGAAGAGCACACGTCTGAACTCCAGTCACTGACAGCTATCTCGTATGCCGTCTTCTGCTTGAAAAAAAAAAAAAAGAGAAAACACGTATACACTAATCTCAATTCAATATAAAAATGAAAAGCATATCACCTGACCACTGACTTCACGCGTGGATCCAGCACTGTACATCCAGACCTCTATACATCAGTCTACTGATGTAA
+
CCCCDFFFFFFFGGGGGGGGGGGHHHHGHHHHHHHGGGGGHHHHHHHHHHHGGGGHHHHHHHGHHHGHHHHHHHHHHHHHHHHHHHHHH3FHHGGHHHHGGGHGHHHHHHHHHHHHGGGG<<///?/0?1<0<<0.00<11<0=/01011111111<111111<0.01:::/.0<1:111/0//</0.00001111:..-<-<.00/00:/.0/1111<1/000..0<001:111100<<11110111111
@M03495:530:000000000-LYBTV:1:2102:18242:15085 1:N:0:TGACAGCT+CCTACGGG
GTCAGCATGTGAGCTTTGGAATTAGTAAATTCGTTGACGACAGAAGGAGCAAGATAACGACCACAGGGAGGGTGGTTTATCAACGGCAAAATATAGATCGGAAGAGCACACGTCTGAACTCCAGTCACTGACAGCTATCTCGTATGCCGTCTTCTGCTTGAAAAAAAAAAAACAAACAACGACAAATGATAGCTGCATATTGTATTTCACTCTATAAATACACATGTATAGAAGTCTGGTCACGACTCAGT
+
BCCCCFFFFFFFGGGGGGGGGGHHHHHHHHHHGGHHHHGGGGGHHHHHHHHHHHHHHHGGGGGHHHHGGGGGFFGGGHHHHHHHGGGGGHHHHHHHGHHHGGGGHHHHHHHGHHHGHHHHHHHHHGFGHHGHHHHHHHGHHHGGHHHHGCCHGHHHGHHF>FBGG-EGC--;..;:.:..-.---/0000000:00/0000::00;0000000000;00000000000000:000000/0000:.-.9000
@M03495:530:000000000-LYBTV:1:2102:7502:15096 1:N:0:TGACAGCT+CCTACGGG
GTCAGCATGTGAGCTTTGGAATTAGTAAATTCGTTGACGACAGAAGGAGCAAGATAACGACCACAGGGAGGGTGGTTTATCAACGGCAAAATATAGATCGGAAGAGCACACGTCTGAACTCCAGTCACTGACAGCTATCTCGTATGCCGTCTTCTGCTTGAAAAAAAAAAAAAGAACTTAAGCGTTATTAGTTTAGAGAGTGAATCACATGCATTACACAGACATTCACTACTGAGCCACACGTAATACAA
+
CDDDCFFFFFFFGGGGGGGGGGHHHHHHHHHHGHHHHHGGGGGHHHHHHHHGHHHHHHGGGGGHHHHGFGGGEFGGGHHHHHHHGGGGGHHHHHHHHHHHGGGGHHHHHHHGHHHGHHHHHHHHHGEGHHHHHHHHHHGFGHGGHHGHGEFHGHHHHHHHGGGHH@E?EC-9<.../1101<0-9..9111<1<1:FF1.<11<:11001000111110<.0./1<1111:/10100://.<-./:.:100
@M03495:530:000000000-LYBTV:1:2102:12660:15113 1:N:0:TGACAGCT+CCTACGGG
GTCAGCATGTGAGCTTTGGTTTATCAACGGCAAAATATAGATCGGAAGAGCACACGTCTGAACTCCAGTCACTGACAGCTATCTCGTATGCCGTCTTCTGCTTGAAAAAAAAAAAAAAACTAAAATTACAAACACAACAACGTCAATAGAAGTGAAAAATCACAGGTGAACCACTCAACTCTGTAGTTCTAGATCGTGTGTAATCGTCGTATGGATGAGAACTGATCCTAGCGTCTAGACGTGAGCTGTAG
+
CCCCDFFFFFFFGGGGGGGGGGHHHHHHGGGGGHHHHHHHHHHHGGGGHHHHHHHGHHHGHHHHHHHHHHHHHHHHHHHHHHHHHHGGHHHHGGGHGHHHHHHHGHHHHGGGECC>/</<?11?111>1111.00...<..-....1111=<1011:1..0000<<0010<...0</0/10<1<<1<11111<11./....1111.9.--./:/110<011<B00111::10-....111.....0<0111
@M03495:530:000000000-LYBTV:1:2102:15674:15121 1:N:0:TGACAGCT+CCTACGGT
GTCAGCATGTGAGCTTTGGAGTGAAATCTCTTGTCTTAAGGAATAAAGGAAAAAGATTCCGTCGGAGGCTCGGTGCTCTACAGGTTCAACCTTTGTACTCTATTATTGCCTCACATTCCATCTCTTGTGAAAATATATTTGATTGGCTTTTCTGCAGGTTGTTTGCCAGGACTTTCCAAGACCTCCACTAGAAAACACAATAAACTTTTTGGAAGCTGGACAACTATCTTCATTTTTCAGAAACAGTGAAC
+
BABCCFFFFFFFGGGGGGGGGGHGHHHHHHHHHHHHHHHHHHHHHHHHHHHHHGGFHHHHHHHGGGGGGHHGGGGGHHHHHGHGHHHHHHHHHGHHHHHHHHHHHHHHHHHHHHHHHHHHHHHHHHHHFHFHHGHHHHHHHHHHHFGFHGHHHHHHHCHHHDGHHHHHGGHHHHHHDBGFFHHHHEHFHEHHGHHHHHFGHFGFHHHHHHGGHH/.<GGFHGHGHBCGHHFGGGGFFGFG0CCBFGGEFG:
@M03495:530:000000000-LYBTV:1:2102:25025:15134 1:N:0:TGACAGCT+CCTACGGG
GTCAGCATGTGAGCTTTGGAGTGAAATCTCTTGTCTTAAGGAATAAAGGAAAAAGATTCCGTCGGAGGCTCGGTGCTCTACAGGTTCAACCTTTGTACTCTATTATTGCCTCACATTCCATCTCTTGTGAAAATATATTTGATTGGCTTTTCTGCAGGTTGTTTGCCAGGACTTTCCAAGACCTCCACTAGAAAACACAATAAACTTTTTGGAAGCTGGACAACTATCTTCATTTTTCAGAAACAGTGAAC
+
BACCCFFFFFFFGGGGGGGGGGHHHHHHHHHHHHHHHHHHHHHHGHHHHGHFHHGGHHIHGHHGGGGCFHHGGGGGHHHHGGHHHHGHHHHHHHFHHHHHHHHHHHHHHHHHHHHHHHHHFHHHHHBGHHDGGHHHGHHHGDGHHHFFHHHHHHHHHGHHGFHHHBFHEFHHHHGGHHBGGHHHHHFGHHH1<FGHHHHEDGH0DGHHGHGGG:/GCHGFHFHHGCCCHHGGGGFGGGGBCFGGGFFFFG0
@M03495:530:000000000-LYBTV:1:2102:21305:15138 1:N:0:TGACAGCT+CCTACGGG
GTCAGCATGTGAGCTTTGGAGTGAAATCTCTTGTCTTAAGGAATAAAGGAAAAAGATTCCGTCGGAGGCTCGGTGCTCTACAGGTTCAACCTTTGTACTCTATTATTGCCTCACATTCCATCTCTTGTGAAAATATATTTGATTGGCTTTTCTGCAGGTTGTTTGCCAGGACTTTCCAAGACCTCCACTAGAAAACACAATAAACTTTTTGGAAGCTGGACAACTATCTTCATTTTTCAGAAACAGTGAAC
+
CCCCDFFFFFFFGGGGGGGGGGHHHHHHHHHHHHHHHHHHHHHHHHHHHHHHHHGGHHHIHHHGGGGGGHHGGFGGHHHHHHHHHHHHHHHHHHHHHHHHHHHHHHHHHHHHHHHHHHHHHHHHHHFHHHGHHHHHHHHHHDHHHFHHHHHFHGHHHGHHHGHHHGHHGHHHHHHGHGFHHHHHHEFCGHEHFGGHHHEEF00DHHHHHHFGGHHHHGHAFHHHHGHH0GGGGGGGGFFGFBFFFF0BBB0
@M03495:530:000000000-LYBTV:1:2102:15260:15148 1:N:0:TGACAGCT+CCTACGGG
GTCAGCATGTGAGCTTTGGAATTAGCTGGTTTATCAACGGCAAAATATAGATCGGAAGAGCACACGTCTGAACTCCAGTCACTGACAGCTATCTCGTATGCCGTCTTCTGCTTGAAAAAAAAAAATCGTAAGGCAATCACATCTGTCTTCGTTTCGCGTAGATTGTCCATGTGAGCATAGTACCTAGATCGACTAACGATCTACGATGACGTGACTGAACGAGTACTGTTCACTACGACTCACTGGATCTG
+
CBCCDFFFFFFFGGGGGGGGGGHHHHHHHHHHHHHHHHGGGGGHHHHHHHHHHHGGGGHHHHHHHGHHHGHHHHHHHHHHHHHHHHHHHHHHHHHHGGHHHGGFEHGHHHHHHHFGHHHGG@D@B02//00010?01?111=111><=11.00.1>.----<0=0<0000:000000000:0000;0:;0..-.-00.....0;....=0.....09000.9...0000;00000/.....9000//0000
@M03495:530:000000000-LYBTV:1:2102:28685:15184 1:N:0:TGACAGCT+CCTACGGG
GTCAGCATGTGAGCTTTGGTTTATCAACGGCAAAATATAGATCGGAAGAGCACACGTCTGAACTCCAGGCACTGACAGCTATCTCGTATGCCGTCTTCTGCTTGAAAAAAAAAAAATATGAAGCGGTGCGCCTATTGGCTCTCATTGATCTCCTTACCACCGAACATAAATTTCTCTCTGCTTCTATATGCCTTGGCGCCTGCTTCTATCTTTTTTTCTTCTGTTTGTGATTGTATCACGCATGTTTCTAT
+
BABBBFFBF5DFGGGFGCFGGGHHFGHHGGGGGGFHHHCHGHHHGGFFHHFHHHHGGGGGHHHFFFHE31AGFCDGHHGHF5GGHH?FFHFHGEEGGFGFHHFFFBGF0>/E@/</01222211///></-...11110<1><000000=000000</<0..:--;00000;0;00;0000;000000;90;00/9/9.-..;:0//////:/;;--/:////////.;;////////;..-9.9//////
@M03495:530:000000000-LYBTV:1:2102:17035:15184 1:N:0:TGACAGCT+CCTACGGG
GTCAGCATGTGAGCTTTGGAGTGAAATCTCTTGTCTTAAGGAATAAAGGAAAAAGATTCCGTCGGAGGCTCGGTGCTCTACAGGTTCAACCTTTGTACTCTATTATTGCCTCACATTCCATCTCTTGTGAAAATATATTTGATTGGCTTTTCTGCAGGTTGTTTGTCAGGACAGGTCGTGATTGCTGGAGCAGGTATGATATAATTCTAGGATTTGACAGATGAATAATTTACATATATATCTAACTTTGA
+
BABBBFFFB@DFFGFFDECGGGFFFHHBFFHHFHDGHGHHHHFHFFFDBCGHHAEEHGHFFHHGEC?0AAGCEGE@GFEEFHCEFE3G4@GHHGH@GFHHGHHHGHHG4@F?BGGHFH4GHHHFHHD?FBG?FGB4FEDGFEGHH0CGHHHFHHFGB00FCEHHG0>F1?1<G<C<1<<DGHHBF=<1CG0.0C.=DGB0GDF0DGHHHHHEFHHHHFHHG0CG0:G;GFHGE:GHHGGGE009F0CBBF0
@M03495:530:000000000-LYBTV:1:2102:7009:15215 1:N:0:TGACAGCT+CCTACGGG
GTCAGCATGTGAGCTTTGGAATTAGTAAATTCGTTGACGACAGAAGGAGCAAGATAACGACCACAGGGAGGGTGGTTTATCAACGGCAAAATATAGATCGGAAGAGCACACGTCTGAACTCCAGTCACTGACAGCTATCTCGTATGCCGTCTTCTGCTTGAAAAAAAAAAAAAAGAAGAATACATCAAAGATCTAACATGCCACTCATGCAAATACAGAAAAGTTATACCTATGTATAGTACGTTAACTAC
+
DDDCCFFFFFFFGGGGGGGGGGHHHHHHHHHHGHHHHHGGGGGHHHHHHHHHHHHHHHGGGGGHHHHGFGGGEGGGGHHHHHHHGGGGGHHHHHHHHHHHGGGGFHHHHHHGHHHGHHHHHHHHHFGGHHHHHHHHHHEFHHGGHHHHGECHGHHHHHHHGHHHHGGGG<A<-<.9.:0/000<00:000/:00000<<000000</00000000000000//00<00<0000000:00:00.:/<.0<00
@M03495:530:000000000-LYBTV:1:2102:10799:15238 1:N:0:TGACAGCG+CCTACGGG
GTCAGCATGTGAGCTTTGGAATTAGTAAATTCGTTGACGACAGAAGGAGCAAGATAACGACCACAGGGAGGCTGGTTTATCAACGGCAAAATATAGATCGGAAGAGCACACGTCTGAACTCCAGTCCCTGACAGCGATCTCGTATGCCGTCTTCTGCTTGAAAAACAAAAAAAGTACAAAGTTACCACACACATCTAGACTATATACTACAGGTACACACCTATCATCAATACTGGCACGTCGCATAATCT
+
ABBBBFFFFFFFGGGGGGGGGGGHHHHHHHHHGHHHHHGGGGGHHHHHHHHHHHHHHHGGGGGHHHHGGGGFHHGHGHHHHHHHGCGGCHHHHHHHHHGHGGGGHFHHGHHGGGHGHHHHHHHGH22BFHHHHHHGG/<?FGGGHFHEGEDHGFFHBFG<01>DG..<CG.<-:0:00::/;0;;0;;A.;;.00000000000000;09/0/000000..//;9/99////////9./.;.---..////
@M03495:530:000000000-LYBTV:1:2102:9135:15258 1:N:0:TGACAGCT+CCTACGGG
GTCAGCATGTGAGCTTTGGAATTAGTAAATTCGTTGACGACAGAAGGAGCAAGATAACGAACAGGGAGGGTGGTTTATCAACGGCAAAATATAGATCGGAAGAGCACACGTCTGAACTCCAGTCACTGACAGCTATCTCGTATGCCGTCTTCTGCTTGAAAAAAAGAAAATGATGATAAGAATATAACTCATCATAACACAGTATAATGCAATTCAACTCATCTATCGAGGTCGTACCTCAATCTACATAA
+
BCCCCFFFFFFFGGGGGGGGGGHHHHHHHHHHGHHHHHGGGGGHHHHHHHHHHHHHHHGGGGGHHGFGFGGGGGGHHHHHHHGGGGGHHHHHHHHHHHGGGFHHHHHHHGHHHGHHHHHHHHHGHH?DGHHGHFHH2@HHGGHGHHGGGHGGHHFHHHE1=GHGG.<<</00;:000;0000000<0;000000;;0000;.900000000000000000000;0;0.:.-./--...0000000000000
@M03495:530:000000000-LYBTV:1:2102:28786:15259 1:N:0:TGACAGCT+CCTACGGG
GTCAGCATGTGAGCTTTGGTCCAGCCTGAGTCCTGGTTTATCAACGGCCAAATATAGATCGGAAGAGCACACGTCTGAACTCCAGTCACTGACAGCTATCTCGTATGTCGTGTTCTTAGTGTAAAAAGAAAAGGAATCGCAAAATGGCCGCGTTGCTGGCGTTTTTCCATAGGCTTTGTCCCTCTGTGGGACATCATTTACTGTTCCATGCGAAGGAGGCGGACAACGGAAGACAGCAAGCTTGTACTCGC
+
?A>>AFD@F@@DAA1BBG1AF1GHH000001DBDGEBBEF122FF0AA/E/0B1BFDDH1FA//B00BCGGH/>/>/1@111B1@211@FDG1GE/@120B20//B022??/?FB2121B1B2222F//000B/0B1BF<?//01<1@0>C/>@@/111.<.->.</<0=0<0C0/<00=<00/;0<0/..:.0000000;090000000/..--...;.@;;--:-9--9--//-----9/;/9//:;--
@M03495:530:000000000-LYBTV:1:2102:22081:15262 1:N:0:TGACAGCT+CCTACGGG
GTCAGCATGTGAGCTTTGGAGTTGACGACAGAAGGAGCAAGATAACGACCACAGGGAGGGTGGTTTATCAACGGCAAAATATAGATCGGAAGAGCACACGTCTGAACTCCAGTCACTGACAGCTATCTCGTATGCCGTCTTCTGCTTGAAAAAAAAAAAACAAACGATATATGACAGATGACATGCTACTAGCAGAGAGTGTCAGTTGACGTCGAACTATCACTATTGCAGCTTGTATGAGTCTTAGTAAG
+
DCDDDFFFFFFFGGGGGGGGGGHHHHGGGGGHHHHHHHHHHHHHHHGGGGGHHHHGFGGGBFFEGHHHHHHHGGGGGHHHHHHHHHHHGGGGHHHHHHHGHHHGHHHHHHHHHHHHHHHHHHHHHF@GHHGGHHHHGFGHGHHGHHHHF<=>FFEGE?:-....=:..;9000090:/00000000000000/0;;./.:9000000000:9.--...009090000000:9/0/.00000;0000:0900
@M03495:530:000000000-LYBTV:1:2102:14785:15270 1:N:0:TGACAGCT+CCTACGGG
GTCAGCATGTGAGCTTTGGAGTGAAATCTCTTGTCTTAAGGAATAAAGGAAAAAGATTCCGTCGGAGGCTCGGTGCTCTACAGGTTCAACCTTTGTACTCTATTATTGCCTCACATTCCATCTCTTGTGAAAATATATTTGATTGGCTTTTCTGCAGGTTGTTTGCCAGGACAAGCACTACCTCGACGAGATCATCGAGCAAATCTCCGAGTTCTCCAAGCGCGTGATCCTCGCCGACGCCAACCTGGACA
+
CCCCCFFFFFFFGGGGGGGGGGHHHHHHHHHHHHHHHHHHHHHHHHHHHHHHHHGGHIHHHHHGGGGGGHHGGGGGHHHHHHGHHHHHHHHHHHHHHHHHHHHHHHHHHHHHHHHHGHHHHHHHHGGHHHHHHHHHHHHHHGHHGHHHHHHHHHHHHHHHHGHHHFHHFHGHHHHGHGHHHFHHFGGFCGEGHHHHHHFFFCCGFHHGGCCFGHHGGGGBEEGGGGBFFBFFFGFFADFFFFFFBFFFFF0
@M03495:530:000000000-LYBTV:1:2102:9658:15274 1:N:0:TGACAGCT+CCTACGGG
GTCAGCATGTGAGCTTTGGAGTGAAATCTCTTGTCTTAAGGAATAAAGGAAAAAGATTCCGTCGGAGGCTCGGTGCTCTACAGGTTCAACCTTTGTACTCTATTATTGCCTCACATTCCATCTCTTGTGAAAATATATTTGATTGGCTTTTCTGCAGGTTGTTTGCCAGGACTTTCCAAGACCTCCACTAGAAAACACAATAAACTTTTTGGAAGCTGGACAACTATCTTCATTTTTCAGAAACAGTGAAC
+
CBCCCFFFFFFFGGGGGGGGGGHHHHHHHHHHHHHHHHFHHHHHHHHHHHHHHHGGHIHHHIHGGGGGGHHGGEGGHHHHHHHHHHHHHHHHHHHHHHHHHHHHHHHHGHHHHHHHHHHHHHHHHHHHHHHHHHHHHHHHHHHHGHHHHHHHHHEHHHHGFEHHH2GGHGHHHHHGHHHHGHHHHHHGHHGFGHGHHGAEGDGDGHHHHHGGFHEEFHFCGGHHHHHHHHGGGFGGGGGGFFGGFGCFG00
@M03495:530:000000000-LYBTV:1:2102:16792:15279 1:N:0:TGACAGCT+CCTACGGG
GTCAGCATGTGAGCTTTGGAATTAGTAAATTCGTTGACGACAGAAGGAGCAAGATAACGACCACAGGGAGGGTGGTTTATCAACGGCAAAATATAGATCGGAAGAGCACACGTCTGAACTCCAGTCACTGACAGCTATCTCGTATGCCGTCTTCTGCTTGAAAAAAAAAAAAAAACACATAGCAAAAGTAGACACAAATCATAGTAACATATATAATGCTGGAGTGATAAATACAAGTAGCTGATACTAGA
+
DDDDEFFFFFFFGGGGGGGGGGHHHHHHHHHHGHHHHHGGGGGHHHHHHHHHHHHHHHGGGGGHHHHGFGGGEFGEFHHHHHHHGGGGGHHHHHHHHHHHGGGGHHHHHHHGHHHGHHHHHHHHHFDFHHHHHHHGHHFHHHGGHHHHGGGHGHHFHHH1>>GHHCGGGAB----....0010110//0:1111//.:1001<11111111:1:11111110..0.1111111000<11111000<11:10
@M03495:530:000000000-LYBTV:1:2102:5896:15279 1:N:0:TGACAGCT+CCTACGGG
GTCAGCATGTGAGCTTTGGTCCAGCCTGAGTCCTCTGGTTTATCAACGGCAAAATATAGATCGGAAGAGCACACGTCTGAACTCCAGTCACTGACAGCTATCTCGTATGCCGTCTTCTGCTTGAAAAAAAAAAAATAATCAAATAGTCACAATATGAGCGATGCATGTGTTTACACATACAATCATTGACCATAATTCATCATAATACTGAATGGTTGTGTAACAGCTACCTCTGAGCATACTCATGTTCA
+
BBCCBFFFFFFFGGGGGGGGGGHHHGHHHHHHHHHHHHGHHHHHHHHGGGGGHHHHHHHHHHHGGGGHHHHHHHGHHHGHHHHHHHHHHHHHHHHHHHHHECGHHGGGHHHGGGHGHHHHHHHHFHFGGGGGGC?01=111?1111<11111111111>--<..01111</<<110000000100111110<000<11111111111111<0:1011...:1<11:.:10/000<11000<0101:11111
@M03495:530:000000000-LYBTV:1:2102:10250:15279 1:N:0:TGACAGCT+CCTACGGG
GTCAGCATGTGAGCTTTGGGAGGGTGGTTTATCAACGGCAAAATATAGATCGGAAGAGCACACGTCTGAACTCCAGTCACTGACAGCTATCTCGTATGCCGTCTTCTGCTTGAAAAAAAAAAAAATTGACAAGGGCGACATAGCTCGGTGTCTAGGTGTCGTAAATAGCATGATACCCGTCTTGCCATGACCTACACCCGTGCTGCTGTCAGGGCTGCTAACATAGAAGTGCGTACACGACTCTGAAGCTA
+
CCCDCFFFFFFFGGGGGGGGGGGGEFGGGHHHHHHHGGGGGHHHHHHHHHHHGGGGHHHHHHHGHHHGHHHHHHHHHHHHHHHHHHHHGGFHHHFGHHHHGFGHGHHHHHHGHHHHHGGFGG//->1111110...----.00<00.-...00000<00<.....0000000000000.<...000<000000<:0:/<-....00000000/.....000/0000000000-..-90.-9..00000<0<
@M03495:530:000000000-LYBTV:1:2102:17075:15306 1:N:0:TGACAGCT+CCTACGGG
GTCAGCATGTGAGCTTTGGAATTAGTAAATTCGTTGACGACAGAAGGAGCAAGATAACGACCACAGGGAGGGTGGTTTATCAACGGCAAAATATAGATCGGAAGAGCACACGTCTGAACTCCAGTCACTGACAGCTATCTCGTATGCCGTCTTCTGCTTGAAAAAAAAAAAAAAAAGAACAGACACAGACTGAAAGTCAACGCGATATACCACTACAATCAAATATCTACTCGTGTACACACAGCAAAGAG
+
CCCCCFFFFFFBGGGGGGGGGGHHHHHHHHHHGHHHHHGGGGGHHHHHHHHHHHHHHHGGGGGHHHHGEGGGEFGGGHHHHHHHGGGGGHHHHHHHHHHHGGGGHHHHHHHGHHHGHHHHHHHHHB2FGGGHHHHHGHFFGHGGHHHHGDGHGHHHGHHH>FHGG-ACG-9:----...////.///.0;000000000;:.-9--.-0:00;0//9000000000000009..../0009.9..//0///
@M03495:530:000000000-LYBTV:1:2102:15745:15309 1:N:0:TGACAGCT+CCTACGGG
GTCAGCATGTGAGCTTTGGAGTGAAATCTCTTGTCTTAAGGAATAAAGGAAAAAGATTCCGTCGGAGGCTCGGTGCTCTACAGGTTCAACCTTTGTACTCTATTATTGCCTCACATTCCATCTCTTGTGAAAATATATTTGATTGGCTTTTCTGCAGGTTGTTTGCCAGGACTTTCCAAGACCTCCACTAGAAAACACAATAAACTTTTTGGAAGCTGGACAACTATCTTCATTTTTCAGAAACAGTGAAC
+
BBBCCFFFFFFFGGGGGGGGGGHHHHHHHHHHHHHHHHHHHHHHHHHHHHHHHHGGHHIHHHHGGGGGGHHGGGGGHHHHHHHHHHHHHHHHHHHHHHHHHHHHHHHHHHHHHHHHHHHHHHHHHFFHFHHHHGHHHHHHHFHHHGHHHHHHHHHHHHHHHGHHGFHHFHHHHHHHHGBGHHHBHHHHHFHBGHHHHGHEHD<GHHHHHHG?HGBGHFFGHHHHHFGHHHGGGGGGGGGGGGGGGGBBFG0
@M03495:530:000000000-LYBTV:1:2102:29593:15313 1:N:0:TGACAGCT+CCTACGGG
GTCAGCATGTGAGCTTTGGATGGTTCTGGTTTATCAACGGCAAAATATAGATCGGAAGAGCACACGTCTGAACTCCAGTCACTGACAGCTATCTCGTATGCCGTCTTCTGCTTGAAAAAAAAATAAAAGAAAAGTCATACGTTAGGTCATTCGTCTGAGATGTCGGTGGTGAACAGTTCGGAGTCAGTACACTCGGAGTTTATGCGTCTGAACAGACCTAGCACCGCACTGACATCTGAGGTGCACGCCAT
+
BABBBFFFFDDDGGGGGGGBGBBBDDEGHGHHHHHHHHGGGGGFHHHHHHHHHHGG1EFHHHHHHGGGHGHHHHHHFBDFFFHBFFHBGGD4?BFA1ECGHFF1/FCHFGHFFHC33BGEEC/023333/@22<2222220@2??0?1111110//<>1<1111.--....00<0<00<.-.-.:00000000/...-./00;00..-..00/0:/..000/00.---9-//////////./9///.-...
@M03495:530:000000000-LYBTV:1:2102:27169:15327 1:N:0:TGACAGCT+CCTACGGG
GTCAGCATGTGAGCTTTGGAATTAGTAAATTCGTTGACGACAGAAGGAGCAAGATAACGACCACAGGGAGGGTGGTTTATCAACGGCAAAATATAGATCGGAAGAGCACACGTCTGAACTCCAGTCACTGACAGCTATCTCGTATGCCGTCTTCTGCTTGAAAAAAAAAAAAGGAAAGACCAGCTGACAGGACACAAACAATGCCTAAGACGAGACGGTGAGTGCCGATCAACAGACTACAGTCACTACTT
+
BBBBBFFFFDFFDFGGGGGFGGHHGGGHHHHHGHHHHHGGGGGHHGHFHEHHHHHGHHGFGGGHEFGGGGGGEGGEGHGHFHHHAGGGGHHHHHHHHHGAEFEF?CGEFHAGHHGGGHHHBCHFFDGFFFF2FFG@<@01FFFEFFBG@<A<FFFD<11C<<F0.<@-@;@9..///.99C/..0:9/00.....:..;..///9///9//9-;9......:/9//----.///./;/////;////////
@M03495:530:000000000-LYBTV:1:2102:4370:15328 1:N:0:TGACAGCT+CCTACGGG
GTCAGCATGTGAGCTTTGGTCCAGCCTGAGTCCCTGGTTTATCAACGGCAAAATATAGATCGGAAGAGCACACGTCTGAACTCCAGTCACTGACAGCTATCTCGTATGCCGTCTTCTGCTTGAAAAAAAAAATACATAATCAAATTAACTTGACAAACCGATGTAGATAATCACAACCCTAGTATAACACAATAGTATAGGACTTATTTAGTTACTATAGTTATCAGATCTTAACTTCATATTGCACACAC
+
BBBBBFFFFFFFGGGGGGGGGGHHGGFHGHHHHHHHHGGHHHHHHHGEGGGGFHHHHGHHFHGGGGHHHHHFFEHHHGHHHHHHHHHHHHHFHHHHHHH@GHHHFGG3GGFGGHGGHEGHHHHFG30>/<><0@21111?1<111?1<?11?11<10..<<-<.000000=00/0<....//0;00:0::..000<<000:;//:0;;;00000000000000090000/;900;0000;0;//;///...
@M03495:530:000000000-LYBTV:1:2102:22823:15343 1:N:0:TGACAGCT+CCTACGGG
GTCAGCATGTGAGCTTTGGTCCAGCCTGAGTCCTGGTTTATCAACGGCAAAATATAGATCGGAAGAGCACACGTCTGAACTCCAGTCACTGACAGCTATCTCGTATGCCGTCTTCTGCTTGAAAAAAAAAAATATACCACTAGATATAATACTCGTCAATCAACCCAGTGAGCAGTGAGGCTCTGCTACTCAATCGACATCACGACATAGACACATGGACGGTATCACACAGCTGTCTCAGGAGCACTTTG
+
CABCCFFFFFFFGGGGGGGGGGHHGGHHHGGHHHHHHHHHHHHHHGGGGGHHHHHHHHHHHGGGGHHHHHHHGHHHGHHHHHHHHHHHHHHHHHHHHGHGHHHGGHHHGGEGHGHHHFHHHHHHHA/BD///011?1?1110111?11111111.>...1100/<..<000000/=000..;./0:000;00000..-9.000..--;000:0//0:/00-9;:.:0000...00000000;0...;000:
@M03495:530:000000000-LYBTV:1:2102:6157:15453 1:N:0:TGACAGCT+CCTACGGG
GTCAGCATGTGAGCTTTGGAATTAGCTGGTTTATCAACGGCAAAATATAGATCGGAAGAGCACACGTCTGAACTCCAGTCACTGACAGCTATCTCGTATGCCGTCTTCTGCTTGAAAAAAAACAAATGCCGGCTTCTGCTGGACACACACACAAGCAGTCTAACGATTAGTTTCGAAATAGTTATAGCTACAACTTCTGTGAACTTAGACTGTAGGTAGATATGTAGTAATCATAGGCAAGTGTGTGAACA
+
BBBBBFBFFDBDGGGGGGGCGGHFFGHFFFFFFGDEGFE?EEECGEGBGF5FGGGEFGHF2CCGFEHGFF5AAGFCGH@@BGDFHFHHHFB@GGFEFEG?GBE?EEGHFEGFEHHFG3FE/B///0B111//</<@?B11110???0<C.....0.001<0000..<<.<0000.....00000:00000:00//0;00000000;00;090;00000000009;909000000000//..////..////
@M03495:530:000000000-LYBTV:1:2102:6360:15476 1:N:0:TGACAGCT+CCTACGGG
GTCAGCATGTGAGCTTTGGGAGGGTGGTTTATCAACGGCAAAATATAGATCGGAAGAGCACACGTCTGAACTCCAGTCACTGACAGCTATCTCGTATGCCGTCTTCTGCTTGAAAAAAAAAAAACATTAACAAAAATATGAACACACAAAATATTGATTGGTCACCTCACATATTGGAACATACACGTATTCACATCAGATCGATGATTGAGTGTTATGTGATGTACTGACAGCTTATGTATGCACAAAGA
+
CCCCCFFFFFFFGGGGGGGGGGGGEFGGGHHHHHHHGGGGGHHHHHHHHHHHGGGGHHHHHHHGHHHGHHHHHHHHHHHHHHHHHHHHHHFHHHGGHHGHGGGHGHHHHHHHHGHHHGGGDC/<//111111100<01111111/...<..00000<0=0<000000.0.0000000:00/00<00..:00<000<000000.<.0::<B00:0000<0<<000000000000<000:00000000:/.//
@M03495:530:000000000-LYBTV:1:2102:21415:15489 1:N:0:TGACAGCT+CCTACGGG
GTCAGCATGTGAGCTTTGGAATTAGTAAATTGTTGACGACAGAAGGAGCAAGATAACGACCACAGGGAGGGTGGTTTATCAACGGCAAAATATAGATCGGAAGAGCACACGTCTGAACTCCAGTCATTGACAGCTATCTCGTATGCCGTCTTCTGCTTGAAAAAAGAAAATACGAAGGACACATCAACACACACCTCATAATGTGAAGCTCTGTGACGCCCAATTACTAGTTCGTAAAACATCACAGTTAA
+
BBBBBFFFFDFFGGGGGGGGGGHHHHHHGHHHGHHHHGCEGGFHHHHGHHHHHHHHHGGGGGHHHHGGGGGEFGGGGHHHHGHGGGGGHHHHHHHHHHHGDFGHHGHFGHGFHHGHHGHHHHHGF22@@GGFCGGH@2>FGFGHHGFCCFHGFHGHHHH0>=GG-A.<<<000.:..:../;;CC0<::.;....;./09000;0;90;000;0000..-9.;://///////..9../9.//9///////
@M03495:530:000000000-LYBTV:1:2102:9132:15492 1:N:0:TGACAGCT+CCTACGGG
GTCAGCATGTGAGCTTTGGAGACTGGTTTATCAACGGCAAAATATAGATCGGAAGAGCACACGTCTGAACTCCAGTCACTGACAGCTATCTCGTATGCCGTCTTCTGCTTGAAAAAAAAAACAAATCCATATAACCACTTTATATCTTTACCAACATACAATGTCGTTCACCATAACACATTCTTCATCTATAATCACTCCCCTAAGCAGTCAGTGAATTAGTTGTGGTACTCTCGCATAATCACACTGTC
+
BAABBFFFFFFFGGGGGGFGGGGHHHFGHHHHHHHGGGGFCGGHHHHHHHEGGGGHHGHHGGGGHHGHGHFHHHHFHHHHHHHHHFHHHBFHHGGHHFHGGGHGHHHHHHFFFHHHE/<////<02<@2222@222?/?1111?<1?11111?1..01<1>>1F>....<=00000/0/.00:00:0;0;00:0000:0;:::/.///090/00;0;0090090;;..;00;000.;-../////9////9
@M03495:530:000000000-LYBTV:1:2102:10766:15531 1:N:0:TGACAGCT+CCTACGGG
GTCAGCATGTGAGCTTTGGAATTAGTAAATTCGTTGACGACAGAAGGAGCAAGATAACGACCACAGGGAGGGTGGTTTATCAACGGCAAAATATAGATCGGAAGAGCACACGTCTGAACTCCAGTCACTGACAGCTATCTCGTATGCCGTCTTCTGCTTGAAAAAAAAAAAAAAAACAATAACGACACTACACAACCTATGAACGAGGCGGTCATCGTACGATGTTCAAGAAGTATAGCGTTACCATGGTG
+
CBCCCFFFFFFFGGGGGGGGGGHHHHHHHHHHGHHHHHGGGGGHHHHHHHHHHHHHHHGGGGGHHHHGFGGGEFGGGHHHHHHHGGGGGHHHHHHHHHHHGGGGHHHHHHHGHHHGHHHHHHHHHHFGHHHHHHHHHHBGHHGGHHHHGGGHGHHHHHHFFGDGG<EEGA9-9---...00:0..<--0//0/0.../<00000...-----9.00<...-...<0:00:0</<000<0-....0:00/00
@M03495:530:000000000-LYBTV:1:2102:26313:15545 1:N:0:TGACAGCT+CCTACGGG
GTCAGCATGTGAGCTTTGGTTTATCAACGGCAAAATATAGATCGGAAGAGCACACGTCTGAACTCCAGTCACTGACAGCTATCTCGTATGCCGTCTTCTGCTTGAAAAAAAAAAAAATCACAGCATTCATACTATATTGTTTATTTTTCACGCACACTACAGATTGTACTAGTACACGGCTGTTTGTCAGTGACAGAGTCTACCTAGCAGATCACATCTGTGAGGTGACTATGGCTGATCTGTAGATTCCT
+
CCCDDFFFFFFFGGGGGGGGGGHHHHHHG2EGGHHHHHHHHHHHGGGGHHHHHHHGHHHGHHHHHHHHHHHHHHHHHHHHHHFHHHGGHHHHGFGHGHHHHGHHHHHHHFGEFG/</02221=/0111111111111111>01<11<1011.0---.///00111<<1111111<11.---<.01//111<11110//10:<11:100<0/000<0<0111111./.10<1110./..0::1<111<11<1
@M03495:530:000000000-LYBTV:1:2102:13303:15550 1:N:0:TGACAGCT+CCTACGGG
GTCAGCATGTGAGCTTTGGAGTGAAATCTCTTGTCTTAAGGAATAAAGGAAAAAGATTCCGTCGGAGGCTCGGTGCTCTACAGGTTCAACCTTTGTACTCTATTATTGCCTCACATTCCATCTCTTGTGAAAATATATTTGATTGGCTTTTCTGCAGGTTGTTTGCCAGGACTTTCCAAGACCTCCACTAGAAAACACAATAAACTTTTTGGAAGCTGGACAACTATCTTCATTTTTCAGAAACAGTGAAC
+
CBCCCFFFFFFFGGGGGGGGGGHHHHHHHHHHHHHHHHHHHHHHHHHHHHHHHHGGHHHHHHHGGGGGGHHGGEGGHHHHHHHHHHHHHHHHHHHHHHGHHHHHHHHHHHHHHHHHHHHHHHHHHHHHHHFFGGHGHHHHHFHHHGHHHHHHHHFGHFHHHGHHHHHHFGHHHHHHHHGHHHHHHHHHHHHBHHHHHGHCGHHHFHHHHHGGHHGEHHGGHHHGHHHHHHGGGGGGGGGGGGFGGGGFEFB
@M03495:530:000000000-LYBTV:1:2102:18872:15557 1:N:0:TGACAGCT+CCTACGGG
GTCAGCATGTGAGCTTTGGAGTGAAATCTCTTGTCTTAAGGAATAAAGGAAAAAGATTCCGTCGGAGGCTCGGTGCTCTACAGGTTCAACCTTTGTACTCTATTATTGCCTCACATTCCATCTCTTGTGAAAATATATTTGATTGGCTTTTCTGCAGGTTGTTTGCCAGGATCCAAGACCTCCACTAGAAAACACAATAAACTTTTTGGAAGCTGGACAACTATCTTCATTTTTCAGAAACAGTGAACAAC
+
CCCDCFFFFFFFGGGGGGGGGGHHHHHHHHHHGHHHHHHHHHHHHHHHHHHHHHGGHHHIHHHGGGGGGHHGGGGGHHHHHHHHHHHHHHHHHHHHHHHHHHHHHHHHHHHHHHHHHHHHHHHHGFBFGHHHHGHHHHHHHHHHHFFHHHHHHHHHHHHHHEHHHEGHHHHHHGHHHHHHHHHHGHHHBGGHGFHFEFHDFHHHHHHGGBGHHHHHHFHHHHGHHHHHHGFFGGGFGF1FGFGGGGGGG/<
@M03495:530:000000000-LYBTV:1:2102:7538:15589 1:N:0:TGACAGCT+CCTACGGG
GTCAGCATGTGAGCTTTGGTCCAGCCTGAGTCCTGGTTTATCAACGGCAAAATATAGATCGGAAGAGCACACGTCTGAACTCCAGTCACTGACAGCTATCTCGTATGCCGTCTTCTGCTTGAAAAAAAAAAATGAAACAGCGGTCGCAGAAAAACTACAGCCTGATATACATGAGCTGGTGGTCGTCGCCTGCTTGTTCACTACGAACTACTAGATTGGCAACTCACATGTCTCCACGACAGTCTCCTCTA
+
BCBCBFFFFFFFGGGGGGGGFGHHHGHHHHFGFHHHHHHHHHHGHGEEFGHHHHHHHHHGHGGGGHHFHGHHGGEHGEFHHHHHHHHHFHHHGHHHFFG3GHHFFHGHHGGGHGFGHHHGGGHFFF/>C/</0?<11?0?0/<>----.-///.<C0/<0:./:/0:00:0000000//9/..;;-;9-..../09900;090/...-./;//;:///.///./:;99/////////.--:-///://///
@M03495:530:000000000-LYBTV:1:2102:7033:15590 1:N:0:TGACAGCT+CCTACGGG
GTCAGCATGTGAGCTTTGGTCCAGCCTGAGTCCTGGTTTATCAACGGCAAAATATAGATCGGAAGAGCACACGTCTGAACTCCAGTCACTGACAGCTATCTCGTATGCCGTCTTCTGCTTGAAAAAAAAAAACCACAAAACAACAGATCAAATCTGCACTGACAGGCAGAATAAGTATAGACTCGATGACGAAATACGTGACAGTTAGAGAAGTCGTGTAATAGGGACTCAGTTCTGACATGATAAGTAGA
+
AACC@FFFFFFFGGGGGGGGGGHHHGHHHHHHHHHHGHHHHHHHHGGGGGHHHHHHGHHHHGGGGHHHHHHHGFHHGHHHHHHHGHHHHHHHHHHHHHHBGFHFGHHFGEEFHGHHHHHHHGHHHE/><@////////000.<..001<1111<110000/00<0..<..:0000000000000.:/000..-..09.0/..0000000:00;;9;.../00000./.;/0000090;0000000000000
@M03495:530:000000000-LYBTV:1:2102:26689:15628 1:N:0:TGACAGCT+CCTACGGG
GTCAGCATGTGAGCTTTGGTCCAGCCTGAGTCCTGGTTTATCAACGGCAAAATATAGATCGGAAGAGCACACGTCTGAACTCCAGTCACTGACAGCTATCTCGTATGCCGTCTTCTGCTTGAAAAAAAAAAATACATTAACCACACCAAGATGACTTCTAACTATCGTCTCTTGAATATGATATTCGTAACTATAAGTTCAGGCATACGATACCAGTCACTATTACACAAGCAGCTTATTGTCATCGGAGC
+
CDDCCFFFFFFFGGGGGGGGGGHGHGHHHHHHHHHHGGHHHHHHHGGGGGHHHGHHHHHHHGGGGHHHHHHHGGHHGHHHHGHHHHHHHHGGHHHHHHHHHHHFFGHHHGGGEGHFGHHHGHGGHGEC?/<<0=111111111//....00111>11=11=0<000./../0000<0000000000/:/..0000;0000000/.000....-000;000=00000000:..////900:0000000..--
@M03495:530:000000000-LYBTV:1:2102:5037:15654 1:N:0:TGACAGCT+CCTACGGG
GTCAGCATGTGAGCTTTGGACTCCTGACTGGTTTATCAACGGCAAAATATAGATCGGAAGAGCACACGTCTGAACTCCAGTCACTGACAGCTATCTCGTATGCCGTCTTCTGCTTGAAAAACACTGGTGAAAATATATTTGATTGGCTTTTCTGCAGGTTGTTTGGCAGGAGGCGGGGCATGCTGGCCCGATCCTAGTCATGCGTCACCTCAACCTGAACAAGGGCTGATCATCCGCTGTTTCCTACTGTA
+
BBBBBFFFFFFFGGGGGGGGBGG4BF5GHFDHFH4F5FGBEEAAEHHGGBGDFDFEE11E1FFEEFAE1AGFFFG5@F3B5@DDHH33BFGHFH3G4CFAH3@3/EEE/GG444??033FC//03303BB3BGD12B22BF22B1BCG0012F>@F1@010?/F0/1?/>//>.<----;/.0;0/9CA-99;.90/9//9BB..-..;/./9.;B.////...;...;//////...-.//;/9B//9/9
@M03495:530:000000000-LYBTV:1:2102:27596:15681 1:N:0:TGACAGCT+CCTACGGG
GTCAGCATGTGAGCTTTGGAGGGCAAGAAGTGGTTGTGACATTGCATGGCAGCTAGAGCCAACTGGTTTATCAACGGCAAAATATAGATCGGAAGAGCACACGTCTGAACTCCAGTCACTGACAGCTATCTCGTATGCCGTCTTCTGCTTGAAAAAAAAACAAAAAAGATGACAACAGATGCAGGTCACTATGAGCACAGCTCTATAACGCAGAGTGTCAATACCAGGGATGTCATAGCACAGTGACGCAT
+
DCDDDFFFFFFFGGGGGGGGGGGGGGGHHHGHHHGGGGHHHHHHHHHHHHHGGHHHHHHHHHGHHHHHHHHHHHHGGGGGHHHHHHHHHHHGGGGHHHHHHHGGHHGHHHHHHHHHHHHHGHHHHHFGG?FHHGGHHHHGGGHGHHEHEHGFGHHFFEGG.<...<<.<000000:C//00000..00000000000./:.00000000.-ADF.000009000000.../.00;000000//0009.;-.
@M03495:530:000000000-LYBTV:1:2102:10571:15683 1:N:0:TGACAGCT+CCTACGGG
GTCAGCATGTGAGCTTTGGAGTGAAATCTCTTGTCTTAAGGAATAAAGGAAAAAGATTCCGTCGGAGGCTCGGTGCTCTACAGGTTCAACCTTTGTACTCTATTATTGCCTCACATTCCATCTCTGGTGAAAATATATTTGATTGGCTTTTCTGCAGGTTGTTTGTCAGGACTTTCCAAGACCTCCACTAGAAAACACAATAAACTTTTTGGAAGCTGGACAACTATCTTCATTTTTCAGAAACAGTGAAC
+
BABBBFFFFBDFGGGGGGGGGGHHGHHHHHHFHHHHGHHHHHHHHGHHHHHHHHGGHHHHHGHGGGGGGHHGGEGGGHHFHHHHFGHHFGHHHHHGHHHHHHHGHHGGHGHHHHGHHHHFHHHHH43BGG3FHHHHHHHGHFHGGHHHHHGHHHHHHHHHGFHGG2FGHBGHGBHHBGGHACHFHAHHHHG1GHGFHG.<D=<DHFHHHHGGFCHHHHBGHHHEFHHHEFGGGGFGGGFGF0//:B0;FG0
@M03495:530:000000000-LYBTV:1:2102:14158:15694 1:N:0:TGACAGCT+CCTACGGG
GTCAGCATGTGAGCTTTGGAATTAGTAAATTCGTTGACGACAGAAGGAGCAAGATAACGACCACAGGGAGGGTGGTTTATCAACGGCAAAATATAGATCGGAAGAGCACACGACTGAACTCCAGTCACTGACAGCTAGCTCGTATGCCGTCTGCTGCTTTAAGAAAAGAATGCGCTATGTTCTATTCCTTCCGGAAGCAGTACATATCTTAGGAGTCGACCCTCTCACACCAGAAGATGAAGTGCCTGGCC
+
1>>A11DF1D33A1FGDGCGGGHDEHAGEF3AF00BGHE0EFEGEGFFA/A000FAA1EF?EAE/0///>/>BF@??C1F2220?E//E0>B>>>B22>//?//00010BG//</?FF111<1@>1@>FG11F1/1?1111///0011<C-F.1111<<00=00=/</CHD0=..ACCG0<:CCH0G0;C0:A?.?.;//0999BB9CF0;00;C/C-.;@@F--/BBBBA---//;;99//BBFF//---
@M03495:530:000000000-LYBTV:1:2102:23433:15699 1:N:0:TGACAGCT+CCTACGGG
GTCAGCATGTGAGCTTTGGTCCGCCTGAGTCCTGGTTTATCAACGGCAAAATATAGATCGGAAGAGCACACGTCTGAACTCCAGTCACTGACAGCTATCTCGTATGCCGTCTTCTGCTTGAAAAAAAAAAAAAAAAGCCGTGTTAGCACTATGCTCGACTATCTGGCAACCGTGAGCATGGCCGAATACTCTTTGTTGTGACAGCATGTGCTACGTGGATGGTGCGCAGATCCTGACTTGTACTGTACGTG
+
DDDDDFFFFFFFGGGGGGGGGGGGGGHHHHHHHHHHHHHHHHHHGGGGGHHHHHHHHHHHGGGGHHHHHHHGHHHGHHHHHHHHHHHHHHHHHHHHHHFHGHGGHHHHGAFHGHHGHHHHGHHHHG/CC?//----...-<-..0000;00000:0.--.-000000/0.;-.:..0;00..;-:-..000::00:/./.0000./000;0000;./.90:9000-----00;000/00000000000.::
@M03495:530:000000000-LYBTV:1:2102:24786:15723 1:N:0:TGACAGCT+CCTACGGG
GTCAGCATGTGAGCTTTGGCGACAGAAGGAGCAAGATAACGACCACAGGGAGGGTGGTTTATCAACGGCAAAATATAGATCGGAAGAGCACACGTCTGAACTCCAGTCACTGACAGCTATCTCGTATGCCGTCTTCTGCTTGAAAAAAAAAAAAATAAAGCATGCGATGATCTCTAGTGTGGAAGTAGATGGGACCGGCTAAATAGTGCGTGATATCGAGCTGAACGAAACTCGTCCACACGTGCGTGGAG
+
DDDDDFFFFFFFGGGGGGGGGGGGGHHHHHHHHHHHHHHHGGGGGHHHHGGEGGAFFEFHHHHHHHGGGFGHHHHHHGHHHHGGGGHGHHFHHGHHHGHHHHFHHHHHHHHHHHHGHHHGFHGHG?22FGDFCFGHHHGEFFGCGF<ACGGF@--<00:0000<09...0000000000<0.00/<000000./..-9--.0000:000-.../000..<..0<00....-00.<...00.-.9.-..-..
@M03495:530:000000000-LYBTV:1:2102:18493:15745 1:N:0:TGACAGCT+CCTACGGG
GTCAGCATGTGAGCTTTGGAATTAGTAAATTCGTTGACGACAGAAGGAGCAAGATAACGACCACAGGGAGGGTGGTTTATCAACGGCAAAATATAGATCGGAAGAGCACACGTCTGAACTCCAGTCACTGACAGCTATCTCGTATGCCGTCTTCTGCTTGAAAAAAAAAAAAGAAACAAAGGCAAAGTTCAAGGAAACATATTGTACTAAAACGTATGCATTGGAAGTGTGATACATGAGCATCATCATGT
+
CBCCCFFFFFFFGGGGGGGGGGHHHHHHHHHHGHHHHHGGGGGHHHHHHHHHHHHHHHGGGGGHHHHGEFGGEGGGGHHHHHHHGGGGGHHHHHHHHHHHGGGGHHHHHHHGGHHGHHHHHHHHHHHGHHHHHHHHHF=GGHGGGHHHGGGHGHHHHHHH>FGGHFCGGG?<...<//..//...</:111110.///<01111111<11000-..1:1111000:/001111111<10000000111111
@M03495:530:000000000-LYBTV:1:2102:16662:15751 1:N:0:TGACAGCT+CCTACGGG
GTCAGCATGTGAGCTTTGGTCCAGCCTGAGTCCTGGTTTATCAACGGCAAAATATAGATCGGAAGAGCACACGTCTGAACTCCAGTCACTGACAGCTATCTCGTATGCCGTCTTCTGCTTGAAAAAAAAAAAAACAAGAATAGGAGAGTGATGACAAGCTACGACCTAGGAACATCTGGATGGATCGCGAGTGCACTTCAATACAGTGTGATAGAGATGAGTTGTGTGGTGTGACTATGTAGGTCGTCAGG
+
CBCCDFFFFFFFGGGGGGGGGGHHHGHHHHHHHHHHHHHHHHHHHGGGGGHHHHHHHHHHHGGGGHHHHHHHGHHHGHHHHHHHHHHHHHHHHHHHHHHFHHHGGHHHHGGGHGHHHHHHHHHHHHEDGGC<></..000111110..01111100<.<<10...-.<0/01.:1011111:./<0..----.1100<<1111<0111<1111111110101111.:.</...1<1111111011--.../
@M03495:530:000000000-LYBTV:1:2102:27175:15768 1:N:0:TGACAGCT+CCTACGGG
GTCAGCATGTGAGCTTTGGAGTGAAATCTCTTGTCTTAAGGAATATAGGAAAAAGATTCCGTCGGAGGCTCGGTGCTCTACAGGTTCAACCTTTGTACTCTATTATTGCCTCACATTCCATCTCTTGTGAAAATATATTTGATTGGCTTTTCTGCAGGTTGTTTGCCAGGACTTTCCAAGACCTCCACTAGAAAACACAATAAACTTTTTGGAAGCTGGACAACTATCTTCATTTTTCAGAAACAGTGAAC
+
CCCCCFFFFFFFGGGGGGGGGGHHHHHHHHHHHHHHHHHHHHHHHBHHHHHHHHGGHHIIHHHGGGGGGHGGGGGGHHHHHHHHHHHHHHHHHHHHHHHHHHHHHHHHHHHHHHHHHHHHHGHHHHFHGHFHHGHHHHHHH4GHGFFHEHHHHFEFFFHHCEGHHHHHFHHHHHHHHHGGFHHHHEHGFHHGFDGHHHH.<=DHHHHHHHGGGFHEFHE;GHGCHFGGHGB0FFGGGGGGFBBFFGB;FF0
@M03495:530:000000000-LYBTV:1:2102:8629:15770 1:N:0:TGACAGCT+CCTACGGG
GTCAGCATGTGAGCTTTGGATGGTTCTGGTTTATCAACGGCAAAATATAGATCGGAAGAGCACACGTCTGAACTCCAGTCACTGACAGCTATCTCGTATGCCGTCTTCTGCTTGAAAAAAAAAAAAAAAACGAGACGCTATAATTGTTATATTAAGTGCAACGAATTAAGGATAGAACGTGTACAACAGAGATAAACATTGACAACACATCAGGCTGTACTGAGTGTAAGTATGGGTAACACATGTTGAAA
+
CBCDDFFFFFFFGGGGGGGGGGGHHHHHHHHHHHHHHHGGGGGHHHHHHHHHHHGGGGHHHHHHHGHHHGHHHHHHHHHHHHHHHHHHHHHHCHHHGGHHHHGGGHGHHHHHHHHHHHHGGGGGC//>>-.-<....-..<000<000000:0000:00000-....0:0<<0000<:...</0000.:///0000:00000000....00000<..<00<000000000:<00/.<0/0009000::000
@M03495:530:000000000-LYBTV:1:2102:11082:15770 1:N:0:TGACAGCT+CCTACGGG
GTCAGCATGTGAGCTTTGGAATTAGTAAATTCGTTGACGACAGAAGGAGCAAGATAACGACCACAGGGAGGGTGGTTTATCAACGGCAAAATATAGATCGGAAGAGCACACGTCTGAACTCCAGTCACTGACAGCTATCTCGTATGCCGTCTTCTGCTTGAAAAAAAAAAAACAAAAATATAAAGATCAATCACGACTTTGTGAATGAAGAAATGAGTGACTTAGATGTAGATTAACATGGTGAGTGCATA
+
CCCCCFFFFFFFGGGGGGGGGGHHHHHHHHHHGHHHHHGGGGGHHHHHHHHHHHHHHHGGGGGHHHHGGGGGEFGGGHHHHHHHGGGGGHHHHHHHHHHFGGGGHHHHHHHGHHHGHHHHHHHHHB2FHHHGHHHHHHBGHHGGHHHHGFFHGGHHFHH1<>FGGEGGC?@A.......0111<110100<100..-..1:1/11110111/:111110111<11111<1111<111110/111:10111:
@M03495:530:000000000-LYBTV:1:2102:12112:15793 1:N:0:TGACAGCT+CCTACGGG
GTCAGCATGTGAGCTTTGGTCCAGCCTGAGTCCTGGTTTATCAACGGCAAAATATAGATCGGAAGAGCACACGTCTGAACTCCAGTCACTGACAGCTATCTCGTATGCCGTCTTCTGCTTGAAAAAAAAAAAATAAAAAGAGAAAGAGACGCTACAACTTACTGATTCATTAAGATATGAGAATCAAGAACGGCATAGTACTATTATTCTTACACGTGCGAGATACATCTAACGTCGACGTGGAACGTGAG
+
CCCDDFFFFFFFGGGGGGGGGGHHHGHHHHHHHHHHHHHHHHHHHGGGGGHHHHHHHHHHHGGGGHHHHHHHGHHHGHHHHHHGHHHHHHHHHHHHHHHHHHHGGHHHHGGGHGHHHHHHHHHHHF>>C>B>/01?111/.001<10000.-..-0000=01111111111111111111111011000//..-<90011111<11111111:10....9.--91111<11<0.<.-----...00.....
@M03495:530:000000000-LYBTV:1:2102:8176:15795 1:N:0:TGACAGCT+CCTACGGG
GTCAGCATGTGAGCTTTGGAATTAGTAAATTCGTTGACGACAGAAGGAGCAAGATAACGACCACAGGGAGGGTGGTTTATCAACGGCAAAATATAGATCGGAAGAGCACACGTCTGAACTCCAGTCACTGACAGCTATCTCGTATGCCGTCTTCTGCTTGAAAAAAAAAAAAAATAATCTGCCACCGACTCTACAGCACTCACCACTGTGTCGTGAATGAGGAACAAGGTGATGGTACGATCAGCGGATGC
+
CCCCCFFFFFFFGGGGGGGGGGHHHHHHHHHHGHHHHHGGGGGHHHHHHHHHHHHHHHGGGGGHHHHGEGGGEGGGGHHHHHHHGGGGGHHHHHHHHHHHGGGGHHHHGHGGHHHGHHHHGGHHHFFDHHHGHHHHHHFHHHGGHHGGGGGHFHHGHHHBCFGFH<<A---99-.000000;:00..---:0009;0/.9//0.0.00009;.../.9000;0/.://.00:000000.....00.----/
@M03495:530:000000000-LYBTV:1:2102:5218:15799 1:N:0:TGACAGCT+CCTACGGG
GTCAGCATGTGAGCTTTGGAGTGAAATCTCTTGTCTTAAGGAATAAAGGAAAAAGATTCCGTCGGAGGCTCGGTGCTCTACAGGTTCAACCTTTGTACTCTATTATTGCCTCACATTCCATCTCTTGTGAAAATATATTTGATTGGCTTTTCTGCAGGTTGTTTGCCAGGACTTTCCAAGACCTCCACTAGAAAACACAATAAACTTTTTGGAAGCTGGACAACTATCTTCATTTTTCAGAAACAGTGAAC
+
BCCCBFFFFFFFGGGGGGGGGGHHHHHHHHHHHHHHHHHHHHHHHHHHHHHHHHGGHHHHHIHGGGGFGHGGGGGGHHHHHHHHHHHHHHHHHHHHHHHHHHHHHHHHHHHHHHHHHHHGGHHGHFGGHHHHHHHHHHHHHHGHHHGHHHHHHHGHGAFFHAHHHHHHBGHGHHFFGHGHGHHHHHGHHFGBGFGHHGG<G0DGHHHHHHGGGHHGHHGAGHHGGHGGHHGGGGGGGGGGGGGGBB<FFF0
@M03495:530:000000000-LYBTV:1:2102:25561:15816 1:N:0:TGACAGCT+CCTACGGG
GTCAGCATGTGAGCTTTGGAGTGAAATCTCTTGTCTTAAGGAATAAAGGAAAAAGATTCCGTCGGAGGCTCGGTGCTCTACAGGTTCAACCTTTGTACTCTATTATTGCCTCACATTCCATCTCTTGTGAAAATATATTTGATTGGCTTTTCTGCAGGTTGTTTGCCAGGACTTTCCAAGACCTCCACTAGAAAACACAATAAACTTTTTGGAAGCTGGACAACTATCTTCATTTTTCAGAAACAGTGAAA
+
CBBCCFFFFFFFGGGGGGGGGGHHHHHHHHHHHHHHHHHHHHHHHHEHHHHHHHGGHHHHHHHGGGGGGGHGGEEFHHHHHHHGHGHHHGHHHHGHHHHGHHHHHHHGHHHHHHHHHHHHHHHHHHFHHHHHHGHHHHHHHFHHHEHHHHHHHHFHFHHHHEHHHHHGHEGCBGHHFHGHGFBHHHGHHHF1FFHHEGH.DDG00D0=DGC?CFEHGHGEGFHGGHHCGHGBBFFFGGGBBFFFGF9;BF0
@M03495:530:000000000-LYBTV:1:2102:28702:15835 1:N:0:TGACAGCT+CCTACGGG
GTCAGCATGTGAGCTTTGGAATTAGTAAATTCGTTGACGACAGAAGGAGCAAGATAACGACCACAGGGAGGGTGGTTTATCAACGGCAAAATATAGATCGGAAGAGCACACGTCTGAACTCCAGTCACTGACAGCTATCTCGTATGCCGTCTTCTGCTTGAAAAAAAAAATAATCTACATGGACATGAGAGCAGTCATCAGCGAGGATGCATACTAGATACCGTAGTCGAATCTATCTGTAGGAACAATGA
+
CCCCCFFFFFFFGGGGGGGGGGHHHHHHHHHHGHHHHHGGGGGHHHHHHHHHHHHHHHGGGGGHHHGGFGGG?EFGGHGHHFHHGGGGCHHHHHHHHHHHGGGGHHHHHHHGHHHGHHGHHHHHHHGFHHHFGGHFHF=F@=FGHHHHGECHGHDBHHFH0FGHHG-@@@.00000;00009090000090.0/90000000.-:--/0/9;000000;000.:...0..:0.00;0;0090000.//000
@M03495:530:000000000-LYBTV:1:2102:2954:15838 1:N:0:TGACAGCT+CCTACGGG
GTCAGCATGTGAGCTTTGGAGTGAAATCTCTTGTCTTAAGGAATAAAGGAAAAAGATTCCGTCGGAGGCTCGGTGCTCTACAGGTTCAACCTTTGTACTCTATTATTGCCTCACATTCCATCTCTTGTGAAAATATATTTGATTGGCTTTTCTGCAGGTTGTTTGCCAGGACTTTCCAAGACCTCCACTAGAAAACACAATAAACTTTTTGGAAGCTGGACAACTATCTTCATTTTTCAGGAACAGTGAAC
+
CCCCCFFFFFFFGGGGGGGGGGHHHHHHHHHHHHHHHHGHHHHHHHHHHHHHHHGGHIHGHHHGGGGFGGHGGGGGHHHHHHHHHHFHHHHGHHHHHHHEHHHHHHGHHHGHHHHHHHHHHHHHHHHHHHHHHHHHHHHHHGHEHACGHHHGHHFHHHFFFAHHHBFHGHEFFHHDGGGBHGHHGHHGHEGDFHHHHHH<DG<GFFHHHHGGHFHHHHGEHFHEHGHHHHGGGGFF0:CF0;CFGGFFFGB
@M03495:530:000000000-LYBTV:1:2102:28738:15849 1:N:0:TGACAGCT+CCTACGGG
GTCAGCATGTGAGCTTTGGAGTGAAATCTCTTGTCTTAAGGAATAAAGGAAAAAGATTCCGTCGGAGGCTCGGTGCTCTACAGGTTCAACCTTTGTACTCTATTATTGCCTCACATTCCATCTCTTGTGAAAATATATTTGATTGGCTTTTCTGCAGGTTGTTTGCCAGGACTTTCCAAGACCTCCACTAGAAAACACAATAAACTTTTTGGAAGCTGGACAACTATCTTCATTTTTCAGAAACAGTGAAC
+
DDDDDFFFFFFFGGGGGGGGGGHHHHHHHHHHHHHHHHHHHHHHHHHHHHHHGHGGHHIHHIHGGGGGGHHGGGGGHHHHHHHHHHHHHHHHHHHHHHHHHHHHGHHHHHHHHHHHHHHHHHHHHHHHHFHHHHHHHHHHH4DHHFHHGHHHHHGHHGHHHGHHCHHHHHEHHHHHFDGFHHHHHGHGHHHBGBGFEHGCHHHHHHHHHHGGHFHEGHG.CGHHGCHFGHGGGGGFGBFGFFGGGFCF0F0
@M03495:530:000000000-LYBTV:1:2102:13605:15910 1:N:0:TGACAGCT+CCTACGGG
```
