## Supplementary File 4 - Rice NGS raw data for "Developing a Molecular Toolkit to ENABLE all to apply CRISPR/Cas9-based Gene Editing *in planta*": pBA19_R1_001.fastq (part 17 of 29)

```
GTCAGCATGTGAGCTTTGGAATTAGTAAATTCGTTGACGACAGAAGGAGCAAGATAACGACCACAGGGAGGGTGGTTTATCAACGGCAAAATATAGATCGGAAGAGCACACGTCTGAACTCCAGTCACTGACAGCTATCTCGTATGCCGTCTTCTGCTTGAAAAAAAAAAAAAGACCAGAAATGCAAGATCAAATAGACACATGTAGGAACTGAAATGACAGAGAGATGTGGATTATGCAGTTACGATGCA
+
CCCCCFFFFFFFGGGGGGGGGGHHHHGHHHHHGGHHHHGFGGGHHHHHHHHHHHHHHHGGGGGHFHHGEGGGEFGGFGHHHHHHGGGGGHHHHHHGHHHHGCFEHHGHHHHGHHHGGHHHHHHHH22DFGFHHGHHHF0FDGGGGHHHG<AHGHHHGHHG01FGHCFGG@;;-..///..;09000;0:0000:000000//0000000090000000:;0:///:.900000000000000900.....0
@M03495:530:000000000-LYBTV:1:2102:5869:15931 1:N:0:TGACAGCT+CCTACGGG
GTCAGCATGTGAGCTTTGGTTTATCAACGGCAAAATATAGATCGGAAGAGCACACGTCTGAACTCCAGTCACTGACAGCTATCTCGTATGCCGTCTTCTGCTTGAAAAAAAAAAAAAAACACCAAGCAAACTGACACCTACATACTAGTGAGGTACGATGATGAGTAACATTAACAACAACAAGTACGACTAAATGAAATCAAGTCACACGGTGCACTATGATCCACAAGTCACCGACACTACTCTCGCTA
+
BABCBFFFFFFFGGGGGGGGGGHHHHHHGGGGGHHHHHHHHHHHGGGGHHHHHHHGGHHGHHHHHHHHHHHHHHHHHHHHHHBGGHGGHHHHGEGHGHHHHHHHHHHHHGG?GGB>/////0?..0>001011>1<1</0/0=000000000./:0....0000:0000:0000;00.:.9;::009....900000009000009900;--9.90009000000000..00000.----0//0000....
@M03495:530:000000000-LYBTV:1:2102:2817:15942 1:N:0:TGACAGCT+CCTACGGG
GTCAGCATGTGAGCTTTGGAGTGAAATCTCTTGTCTTAAGGAATAAAGGAAAAAGATTCCGTCGGAGGCTCGGTGCTCTACAGGTTCAACCTTTGTACTCTATTATTGCCTCACATTCCATCTCTTGTGAAAATATATTTGATTGGCTTTTCTGCAGGTTGTTTGCCAGGAGCAGGTCGTGATTGCTGGAGCAGGTATGATATAATTCTAGGATTTGACAGATGAATAATTTACATATATATCTAACTTTG
+
BBBB?FDDFFFFFGFGGGBFFFGGDHHHHHHHGHFHHHGFFFHFGHHFGGHHHHGGHFHHHGGGGCCCE1FCEFGGGHHHHHH3FGHFFBGHFHHGHHHFHHHHHEHHHDHHFGHHEHFHHHFDG43BFHHDEFFHHEGHGBGGFFFCGGHHHFB2GHHHHGHHHHBGHGHGGEF/??/@.0C1FGHG<GGHGHHC0GC0G0DBFB0D0DDFFHBGHHHFH/0;C:;F:<GHHH0FFGFFBGFFB0FGGE0
@M03495:530:000000000-LYBTV:1:2102:12606:15948 1:N:0:TGACAGCT+CCTACGGG
GTCAGCATGTGAGCTTTGGTCCAGCCTGAGTCCTGGTTTATCAACGGCAAAATATAGATCGGAAGAGCACACGTCTGAACTCCAGTCACTGACAGCTATCTCGTATGCCGTCTTCTGCTTGAAAAACAAAAAAAAACATACACCCTAAACATACCAAACTACGTAGTCTTCAGCTGTGCCAACTCTCACAGAGTCGTGCCTGGACCATCCCTCACCTTGAGTCATGATATGACCAACTACGTGCTCGGCTA
+
CCCDDFFFFFFFGGGGGGGGGGHHHGHHHHHHHHHHHHHHHHHHHGGGGGHHHHHHHHHHHGGGGHHHHHHHGHHHGHHHHHHHHHHHHHHHHHHHHGHFFHHGGHHHHGGGHGHHHHHFHHGHGC/FHGA?//<</=1=1111<=0011<11<>11..1<1.00..111<=11101/=110./010010<0/1::....109/./.00..0/...001001<11:111111100../0<../..1.-9.9
@M03495:530:000000000-LYBTV:1:2102:16020:15958 1:N:0:TGACAGCT+CCTACGGG
GTCAGCATGTGAGCTTTGGAGTGAAATCTCTTGTCTTAAGGAATAAAGGAAAAAGATTCCGTCGGAGGCTCGGTGCTCTACAGGTTCAACCTTTGTACTCTATTATTGCCTCACATTCCATCTCTTGTGAAAATATATTTGATTGGCTTTTCTGCAGGTTGTTTGCCAGGACTTTCCAAGACCTCCACTAGAAAACACAATAAACTTTTTGGAAGCTGGACAACTATCTTCATTTTTCAGAAACAGTGAAC
+
CCDDDFFFFFFFGGGGGGGGGGHHHHHHHHHHHHHHHHHHHGHHHHHHHHHHHHGGHIIHHIHGGGGGGHHGGGGGHHHHHHHHHHHHHHHHHHHHHHHGHHHHHHHHHHHHHHHHHHHHHHHHH4?FGHHHHGHHHHHHHHHHHGGHHHHHHHHFHHHHHGHHHGHHHGHHHHHHHHHHHHHHHHHHHHHFFHHHHHHGGDDFHHHHHHGGHHFEGHHGHGHHHHHHHHGGGGGGGGGGBFFFGGGGGG0
@M03495:530:000000000-LYBTV:1:2102:18584:15966 1:N:0:TGACAGCT+CCTACGGG
GTCAGCATGTGAGCTTTGGAGTGAAATCTCTTGTCTTAAGGAATAAAGGAAAAAGATTCCGTCGGAGGCTCGGTGCTCTACAGGTTCAACCTTTGTACTCTATTATTGCCTCACATTCCATCTCTTGTGAAAATATATTTGATTGGCTTTTCTGCAGGTTGTTTGCCAGGACTTTCCAAGACCTCCACTAGAAAACACAATAAACTTTTTGGAAGCTGGACAACTATCTTCATTTTTCAGAAACAGTGAAC
+
CCCCCFFFFFFFGGGGGGGGGGHHHHHHHHHHHHHHHHHHGHHHHHHHHHHHHHGGHIHHHIHGGGGGGHHGGGGGHHHHHHHHHHHHHHHHHHHHHHHHHHHGHHHHGHHHHHHHHHHHHHHHH4FGHHHHHHHHHHHHHFHHHGHHHHHHHHHHHGGBCEHHHGGGHGHGGHHGHGGFHFHHHEHHHHHHDDFHHFHCGGGGHHHHHHGGGHHHHHHGHHHHHHHHHHB0FFGGGGGFGFFGFB;FFF9
@M03495:530:000000000-LYBTV:1:2102:8877:15972 1:N:0:TGACAGCT+CCTACGGG
GTCAGCATGTGAGCTTTGGAGTGAAATCTCTTGTCTTAAGGAATAAAGGAAAAAGATTCCGTCGGAGGCTCGGTGCTCTACAGGTTCAACCTTTGTACTCTATTATTGCCTCACATTCCATCTCTTGTGAAAATATATTTGATTGGCTTTTCTGCAGGTTGTTTGCCAGGACAGGTCGTGATTGCTGGAGCAGGTATGATATAATTCTAGGATTTGACAGATGAATAATTTACATATATATCTAACTTTGA
+
AAABCFFFFFFFGGGGGGGGGGHHGHHHHHHHHHHHHHHHHHHHHHHHHHHHHHGGHHIIHHHGGGGFGHHGGEGGHHHHHHHHHHHHHHHHHHHGGHHHHHGHHHHHGHHHFFGFFHHHHGHHHHEHGDHFHHHFHHHHHGFHHHEFHHHGGHFEFHHHHDHFH2FGFGHHHGGHHGGGEHHHHHHHFHHHGHFEFHFGHHB0GGHHHHGFHHEHFHEFBHHH;CG;CGHHHHHHGEGGFGFFG0FGGG0
@M03495:530:000000000-LYBTV:1:2102:14760:15999 1:N:0:TGACAGCT+CCTACGGG
GTCAGCATGTGAGCTTTGGAGTGAAATCTCTTGTCTTAAGGAATAAAGGAAAAAGATTCCGTCGGAGGCTCGGTGCTCTACAGGTTCAACCTTTGTACTCTATTATTGCCTCACATTCCATCTCTTGTGAAAATATATTTGATTGGCTTTTCTGCAGGTTGTTTGCCAGGACTTTCCAAGACCTCCACTAGAAAACACAATAAACTTTTTGGAAGCTGGACAACTATCTTCATTTTTCAGAAACAGTGAAC
+
BBCCCFFFFDFFGGGGGGGGGGHHHHHHHHHHHHHHHHHHHHHHHHHHHHHHHHGGHHHHHHHGGGGGGHHGGGGGHHHHHHHHHGHHFHGHHHHFGHHHHHHHHHHHHFHHHHHHHHHHHHGHH43FGFFHHHHHHHHHHHHHHHFHHHHHHHHHHHHHHGHGH2@GBGEHHHHHHGGHFGHGHHHHHHHBGGHHHGHGGGGGHHHHHHGGHFFHGHHFHHFCHHHHHHGEGGGGGGGGEBBFFGGGGG:
@M03495:530:000000000-LYBTV:1:2102:19311:16000 1:N:0:TGACAGCT+CCTACGGG
GTCAGCATGTGAGCTTTGGTGCCGCCCTGGTTTATCAACGGCAAAATATAGATCGGAAGAGCACACGTCTGAACTCCAGTCACTGACAGCTATCTCGTATGCCGTCTTCTGCTTGAAAAAAAACATGTGACAATATAGTATATCGGATTTTCTGCAGGTTGTTTGCCAGGACTTTCCAATACTTGCACTAGATAACACAATCAACTTGTTTGTCTCTGTGTAGCGATCTTTATTTATCAGAGACCGTGTAC
+
BBABBFFFFFFFGGGGGFF4FFFC??AAAAGFCGA5FEHGGGG0GGF35ADDDHHC1FEGFHHFEHGFHHE5GGGHFBGDGHEFH3GBBFE3G3@FAF?C34FE?EHEHH4FBFE03?3B/C///2@2@22>222221?11111/<//?F1111<1100<0<.0<0DB0.C./0D0<0000/000;0:0:0000<00/..:9C0;0;000//90;9;B000;00;-...0000000//////.9.;..../
@M03495:530:000000000-LYBTV:1:2102:17537:16003 1:N:0:TGACAGCT+CCTACGGG
GTCAGCATGTGAGCTTTGGTCCAGCCTGAGTCCTGGTTTATCAACGGCAAAATATAGATCGGAAGAGCACACGTCTGAACTCCAGTCACTGACAGCTATCTCGTATGCCGTCTTCTGCTTGAAAAAAAAAAAAACAACATAACAGCAGTCTATACACACCAGTTATTGCATGACGTACTCCTTATACAATTCCACCTACATGCATCTATACTATTTGCTGCGCAACTGCGTATTACCATATTTGATCTAAT
+
CBCCCFFFFFFFGGGGGGGGGGHHHGHHHHHHHHHHHHHHHHHHHGGGGGHHHHHHHHHHHGGGGHHHHHHHGHHHGHHHHHHHHHHHHHHHHHHHHHHGHGHGGHHHHGGGHGHHHHHHHHHHHFEDGGC/<</<.<.0111>1000=0000<0000.<..0000000<0000.....0::000<<000::000..0<0<00<:<<00000<<00000009----//09...0:00000000000<0:00
@M03495:530:000000000-LYBTV:1:2102:25853:16004 1:N:0:TGACAGCT+CCTACGGG
GTCAGCATGTGAGCTTTGGAGTGAAATCTCTTGTCTTAAGGAATAAAGGAAAAAGATTCCGTCGGAGGCTCGGTGCTCTACAGGTTCAACCTTTGTACTCTATTATTGCCTCACATTCCATCTCTTGTGAAAATATATTTGATTGGCTTTTCTGCAGGTTGTTTGCCAGGACTTTCCAAGACCTCCACTAGAAAACACAATAAACTTTTTGGAAGCTGGACAACTATCTTCATTTTTCAGAAACAGTGAAC
+
BBBBBFFFFFFFGGGGGGGGGGGHHHHHHHHHHHHHHGFHHFHHHHHHGFHHHHGGHHHHHHHGGFGGGHHGCEEFHHHHHHFGHHHHHFFHHHHHHHHHHGHHHHHHFHGFHHHHHHGHHGHHGFD?FG4GFFHHHFFHGFHHHHHFHFHHHHHHFFFHHGHHHHHHHGFECGHHHGFGGFFHFHCCHHH1F1GFFA.<DGF0DGHHHECD/;/:CHFCGGFHHEHHHHB0;;0FFB9CBF9BGGFFG0:
@M03495:530:000000000-LYBTV:1:2102:12558:16006 1:N:0:TGACAGCT+CCTACGGG
GTCAGCATGTGAGCTTTGGAGTGAAATCTCTTGTCTTAAGGAATAAAGGAAAAAGATTCCGTCGGAGGCTCGGTGCTCTACAGGTTCAACCTTTGTACTCTATTATTGCCTCACATTCCATCTCTTGTGAAAATATATTTGATTGGCTTTTCTGCAGGTTGTTTGCCAGGACTTTCCAAGACCTCCACTAGAAAACACAATAAACTTTTTGGAAGCTGGACAACTATCTTCATTTTTCAGAAACAGTGAAC
+
DDDDDFFFFFFFGGGGGGGGGGHHHHHHHHHHHHHHHHHHHHHHHHHHHHHHHHGGHHHIHHHGGGGGGHHGGGGGHHHHHHHHHHHHHHHHHHHHHHHHHHHHHHHHHHHHHHHHHHHGFHHHHHGHHFHHHHHHGHHHHHGHHGHHHHHHHHGHFHHHHFEHHFHHHHHHHHHHHHGFHHHHHHHHHHGEF<FGFGHCGHHDGFHHHHGGFFFHHHGFHFFEHHHHHHGGGGGGGGGG0FGGGGFFBC0
@M03495:530:000000000-LYBTV:1:2102:26503:16018 1:N:0:TGACAGCT+CCTACGGG
GTCAGCATGTGAGCTTTGGTTTATCAACGGCAAAATATAGATCGGAAGAGCACACGGCTGAACTCCAGCCACTGACAGCTATATTGTATGCAGTCTTCTGCTTGAAAAAACTAACAACGCACAACAACTCTCCAACGACCATCCTGTCCTCTCCGAGTCACACGGTCTCTACTACCCCTCATTCCCCATCCCTCTCCCGCAACCAACAACCCTCCGTCCTCTCTCCCCTCCCCACGATGTCCGACGCTCTT
+
AAAAABF54DFFCFGGGGCAAGH55F5F2A2EEHCF3FFGFFBFGEGE2FFHHHG?0AAACBBGF33F31B2@F3FB3FBGD444BFG4B4B333444FD4EGHAC33BEE3?3333//<<</0/???1111?111/////1?011111?1100.-<.<1111--..<0000000/.<..:00;;0////..0////9.--9;....;.9.:....9...//////9.......9--.../99.---..9/
@M03495:530:000000000-LYBTV:1:2102:11276:16028 1:N:0:TGACAGCT+CCTACGGG
GTCAGCATGTGAGCTTTGGAGTGAAATCTCTTGTCTTAAGGAATAAAGGAAAAAGATTCCGTCGGAGGCTCGGTGCTCTACAGGTTCAACCTTTGTACTCTATTATTGCCTCACATTCCATCTCTTGTGAAAATATATTTGATTGGCTTTTCTGCAGGTTGTTTGCCAGGACTTTCCAAGACCTCCACTAGAAAACACAATAAACTTTTTGGAAGCTGGACAACTATCTTCATTTTTCAGAAACAGTGAAC
+
BAABCFFFFFFFGGGGGGGGGGHHHHHHHHHHHHHHHHHHHHHHHHHHGHHHHHGGHIHIHHHGGGGGGHHGGGGGHHHHHHHHHHGHHHHHHHHHHHHHHHHHHHHHHHHHHHHHHHHHHHHHHGFHHHHHHGHFHHFHHHHHHHGHHHHHHHGHHHHHHDHHHGGGHHHHHHGHHHHHGHHGHHGHHHHFHFGHGHEEDGGHHHHHHGGGFHHHHHGGFHHHHHHHGGGGGGGGFFGGGGGFFGFFEG0
@M03495:530:000000000-LYBTV:1:2102:3137:16037 1:N:0:TGACAGCT+CCTACGGG
GTCAGCATGTGAGCTTTGGCGACAGAAGGAGCAAGATAACGACCACAGGGAGGGTGGTTTATCAACGGCAAAATATAGATCGGAAGAGCACACGTCTGAACTCCAGTCACTGACAGCTATCTCGTATGCCGTCTTCTGCTTGAAAAAAAAAAAAGCAGCTGACATACACGAGAGTAACTTACAATTATAAGAATAGAGCGTGTACGCTAGCGATACACACTCATGAACCAACTTCCGTGTCTCAGCGAACC
+
CBCCCFFFFFFFGGGGGGGGGGGGGHHHGHHHHHHHHHHHGGGGGHHHHGEEGGEFGEGHHHHHHHGGGGGGHHHHHHHHHHGGGGHHHHHHHGGEHGFHHHHHHHHHHHHFHHHHHHHFCGHGGFHHGHFACHGHHHHHHHHFFBHFCGGE--..0///;0/:00000.--.-00;0000090000000000900;00-.../0.....:--..-00;:/:909000..../090.0../00000.---;
@M03495:530:000000000-LYBTV:1:2102:11357:16046 1:N:0:TGACAGCT+CCTACGGG
GTCAGCATGTGAGCTTTGGTCCAGCCTGAGTCCCTGGTTTATCAACGGCAAAATATAGATCGGAAGAGCACACGTCTGAACTCCAGTCACTGACAGCTATCTCGTATGCCGTCTTCTGCTTGAAATTAAAATACAGGTTGGTTGAGGCCTTGTGATGCTAACGGTGAGCCGCTTAAAGCTACCAGTTATATGGCTGTGGGTGTCTATGTGGCTAAAGATGATAACACACAGTCAGTTAGGGACCTAGCTGG
+
A>AABFFFFDDFGFGFFGFFAEEFHFHHGGB5BBGHFGEHGHHDGGGEGGCFHGGG5EFFFGGEGEHGFGHFHGHHHGGHFBEGCCB3@FFHFHFGEHF4344FGCFF43/>EFF4FHEDGF0FB4EDG444B?31BBB0//?/010/?111@12@2DD11?/@/<?CFG-@-..1110<GG/C<=<000==0C/..//::::/<G00000.9990000;009;F0/.:..;00000;0/.;9:./;;B;.
@M03495:530:000000000-LYBTV:1:2102:12145:16047 1:N:0:TGACAGCT+CCTACGGG
GTCAGCATGTGAGCTTTGGAGGGCAAGAAGTGGTTGTGACATTATGGTTTATCAACGGCAAAATATAGATCGGAAGAGCACACGTCTGAACTCCAGTCACTGACAGCTATCTCGTATGCCGTCTTCTGCTTGAAAAAAAAAAAAAAAACAATCAATAATTAGACAGAAATGATGTATATATGACAATCATATTCACCACGTATCATGTGCGTAAGTCACTAGCTTGCCGCTAATAGTCATACACGTGCCAA
+
CCCEEFFFFFFFGGGGGGGGGGGGGGGHHHFGHGGGGGHHHHHHHHHFHHHHHHHHGGGGGHHHHHHHHHHHGGGGHHHHHHHGHHHGHHHHHHHHHHHHHHHHHHHHHHFHHHGGHHHHGEGHGF44GHHHGFHHHGGGG<->---:...00001101<<0101//0<11111:11111111101000111111100<../1:1111<1.....11111<0/11:<0--9-.1<1<11111<0.....10
@M03495:530:000000000-LYBTV:1:2102:17480:16053 1:N:0:TGACAGCT+CCTACGGG
GTCAGCATGTGAGCTTTGGTTTATCAACGGCAAAATATAGATCGGAAGAGCACACGTCTGAACTCCAGTCACTGACAGCTATCTCGTATGCCGTCTTCTGCTTGAAAAAAAAAAAAAAAAAAGACTAGGAGAACGAGTAACTAGTGTCAGCGTGCTACTGAACTATTCAGTCAGTATCATGTGATAATACAGGGTCATAGAACAGTCTACCTTGATACTAGAGAACAGGTGGAGTAGTATTGCTCTGGACT
+
CBBCCFFFFFFFGGGGGGGGGGHHHHHHGGGGGHHHHHHHHHHHGGGGHHHHHHHGHHHGHHHHHHHHHHHHHHHHHHHHHHHHHHGGHHHHGGGHGHHHHHHHHGHHHGGGGF//>///-->./100/0<<.0.....111101111110..:.911:0100101111::101111111<<1111111101/./<.11<110/<10111101101<111100100/<.00...0/1:11<11111:01.0
@M03495:530:000000000-LYBTV:1:2102:4231:16057 1:N:0:TGACAGCT+CCTACGGG
GTCAGCATGTGAGCTTTGGAGTGAAATCTCTTGTCTTAAGGAATAAAGGAAAAAGATTCCGTCGGAGGCTCGGTGCTCTACAGGTTCAACCTTTGTACTCTATTATTGCCTCACATTCCATCTCTTGTGAAAATATATTTGATTGGCTTTTCTGCAGGTTGTTTGCCAGGACTTTCCAAGACCTCCACTAGAAAACACAATAAACTTTTTGGAAGCTGGACAACTATCTTCATTTTTCAGAAACAGTGAAC
+
1A1?AF1BFBFFEFBGGGB1GBCG3B3FEFFDFFGDBH3AB1FG1AGF1BGG0F/FFG2BFFFEGA///F0/EBEEGGFHB1GEBGFHFHFGHBG@2@FDGGH2GHFHH1GF1EGFGH22FDEHG21BF2211>FGFFHEGB2GGHGGCFDDG2FB1@0<<<?C01@1@/?GB1?DD111<0?<<.C<FG1>1<00<.<.<=<<0==GGHGCHF::CGH.C0CCCGH:C000CB0BFBFFB0/;BB;90;0
@M03495:530:000000000-LYBTV:1:2102:6044:16073 1:N:0:TGACAGCT+CCTACGGG
GTCAGCATGTGAGCTTTGGAGTGAAATCTCTTGTCTTAAGGAATAAAGGAAAAAGATTCCGTCGGAGGCTCGGTGCTCTACAGGTTCAACCTTTGTACTCTATTATTGCCTCACATTCCATCTCTTGTGAAAATATATTTGATTGGCTTTTCTGCAGGTTGTTTGCCAGGACAGGTCGTGATTGCTGGAGCAGGTATGATATAATTCTAGGATTTGACAGATGAATAATTTACATATATATCTAACTTTGA
+
BABCCFFFFFFFGGGGGGGGGGHHHHHHHHHHHHGHHHHHHHHHHHHHHHHHHHGGHHIHHHHGGGGGGHHGGGGGHHHHHHGGHHHHHHHHHHHHHHHHHHHHHHHHHHHHGGHHHHHHHHHHHHHHHHHHGHHHHHHHHHHHHHHHHHHHHHFHHHHHHGHHHGHGFHFHHGGFHFGGHEHHEGHHHFHEHHFFHHHHGHHHHHHFEGEFGGFHHHHHFHHG<C0CGHHHHEHHGGGGFGGGGGFGGG0
@M03495:530:000000000-LYBTV:1:2102:7439:16076 1:N:0:TGACAGCT+CCTACGGG
GTCAGCATGTGAGCTTTGGAGTGAAATCTCTTGTCTTAAGGAATAAAGGAAAAAGATTCCGTCGGAGGCTCGGTGCTCTACAGGTTCAACCTTTGTACTCTATTATTGCCTCACATTCCATCTCTTGTGAAAATATATTTGATTGGCTTTTCTGCAGGTTGTTTGCCAGGACTTTCCAAGACCTCCACTAGAAAACACAATAAACTTTTTGGAAGCTGGACAACTATCTTCATTTTTCAGAAACAGTGAAC
+
CBCDCFFFFFFFGGGGGGGGGGHHHHHHHHHHHHHHHHHHHHHHHHHHHHHHHHGGHHIIHHHGGGGGGHHGGGGGHHHHHHHHHHHHHHHHHHHHHGHHHHHHHHHGHHHHHHHHGHHHHHHHHHEGGHHHHHHHHHHHHHHHHFFHHHHHGHGHGFHHHGHHHGHHHEHHHHHHHGGHHFGHHEHFBGHDGHHHHHECGHHHHHHHHFGGHGHHEHGFHHHHHHHHGHGFFGGGGGGGGFGEFFFFGF0
@M03495:530:000000000-LYBTV:1:2102:27460:16080 1:N:0:TGACAGCT+CCTACGGG
GTCAGCATGTGAGCTTTGGAGTGAAATCTCTTGTCTTAAGGAATAAAGGAAAAAGATTCCGTCGGAGGCTCGGTGCTCTACAGGTTCAACCTTTGTACTCTATTATTGCCTCACATTCCATCTCTTGTGAAAATATATTTGATTGGCTTTTCTGCAGGTTGTTTGCCAGGACTTTCCAAGACCTCCACTAGAAAACACAATAAACTTTTTGGAAGCTGGACAACTATCTTCATTTTTCAGAAACAGTGAAC
+
CCCCCFFFFFFFGGGGGGFFGGHHHHHHHHHHHHHHHHHHHGHHHHHHEHHHHHGGGHGGHHHGGGGC?GHECEFGHHFHFHHHHHFHHFGHHHHGHFHEHHHHGHHHHHHFHAFHHHHHHFHHHHHHHFFG3FGHHHHEGBHHF0GHHEGFHHEFHAGHFDGGBFGFC/GEFFHHHEDHACFGF.<CFCFD<G0FFCCCD0<000DFGGGG/CBGCHCCGEFAGFHHFBGFFF09;CF00CFGFFCF0B:
@M03495:530:000000000-LYBTV:1:2102:13094:16085 1:N:0:TGACAGCT+CCTACGGG
GTCAGCATGTGAGCTTTGGAGACTGGTTTATCAACGGCAAAATATAGATCGGAAGAGCACACGTCTGAACTCCAGTCACTGACAGCTATCTCGTATGCCGTCTTCTGCTTGAAAAAAAAAAAAAAGTCTTCAAGAATATCAGCTGGTATGTATAGACGCTATATATCGCACGGATCAATCTATCACATCATCTATAGATGTATAGACAACTCATTTGCGTGTCCTGTAGCGTACACGAGGAACCAAGCATC
+
CBCCCFFFFFFFGGGGGGGGGGGHHHHHHHHHHHHGGGGGHHHHHHHHHHHGGGGGHHHHHHGHHHGHHHHHHHHHHHHHHHHHHHHHHGHHHGGHHHHGGGHGHHHHGHHHHHHHGFGCCBB/</?11111111011111111100<00<000000.-<..000:;:..----9-.000;0000000:000000:00000000000:/.00000000-.../0000000-..-.0.----/....../00
@M03495:530:000000000-LYBTV:1:2102:10194:16094 1:N:0:TGACAGCT+CCTACGGG
GTCAGCATGTGAGCTTTGGAAACAGAAGGAGCAAGATAACGACCACAGGGAGGGTGGTTTATCAACGGCAAAATATAGATCGGAAGAGCACACGTCTGAACTCCAGTCACTGACAGCTATCTCGTGCGCCGTCTTCTGCTTGAAAAAAAAAAGAAGGACCGCACGCCACAACGGAAGAGCACACGTCTGACCACCAGTCTCTGTCCAAACACTATAACGCGCTCTACTGACTTCATAACAGCATACTGCTA
+
AAABBFFFFDDFGGGGGGGGGGHHHFHHHHHCGFFHHHFHGGGGGHHHHGAEEEAAFEFFHHDGFGGGGEFHHHHHHHHHFFGEGGHHHHFGHGHHHGFHHHHHHGHFGHHHGHFHHFBF2BGHF///B/<DCFEFBDGFFCG1DDG<@--A..:/.:C;----9-...9..--9;9../;9.9-9.;.////...;//////;;F///...9/////.----..////:///9://;/:/..:://////
@M03495:530:000000000-LYBTV:1:2102:26074:16114 1:N:0:TGACAGCT+CCTACGGG
GTCAGCATGTGAGCTTTGGAGTGAAATCTCTTGTCTTAAGGAATAAAGGAAAAAGATTCCGTCGGAGGCTCGGTGCTCTACAGGTTCAACCTTTGTACTCTATTATTGCCTCACATTCCATCTCTTGTGAAAATATATTTGATTGGCTTTTCTGCAGGTTGTTTGCCAGGACAGGTCGTGATTGCTGGAGCAGGTATGATATAATTCTAGGATTTGACAGATGAATAATTTACATATATATCTAACTTTGA
+
BABBBFFFFFFFGGGGGGGGGGGHGHHHHHHHHHHHHGFHHGGHHHHHHHHHHHGGGHHHGHFCGGGGGGFGGEGGHHHHHGHHHHHHHHHGGFGFHHHHHFHHHHHFHHHHGFFGHGGFHHHFHBBGFGBHFGHHHHHHHFHGHGCHHHGHHEFB2GGHHGHHH>@FFEHHEGGGHG<<GHHH<GHGA00FGH<<GFDFDDHBDGHHGFH0C0CHGFGCGF0G0C:00CFHGBCGGGBFGFGE0BFFB90
@M03495:530:000000000-LYBTV:1:2102:27289:16120 1:N:0:TGACAGCT+CCTACGGG
GTCAGCATGTGAGCTTTGGATGGTTCTGGTTTATCAACGGCAAAATATAGATCGGAAGAGCACACGTCTGAACTCCAGTCACTGACAGCTATCTCGTATGCCGTCTTCTGCTTGAAAAAAAAAAAAAAGACTAATCTACACATGTGTTAGATGATATGAATTTCGCTAGATAATAGATGAGTGCTATGAGTTGACGAAGTGTATGGCTGGCACAGGACCACGTGTGAATCAACTCTACGGAGCTGATTCTG
+
CCCCCFFFFFFFGGGGGGGGGGGGHHHHHGHHHHHHHHGGGGGHHHHHHHHHHHGGGGHHHHHHHGHHHGGHHHHHHHHHHHHGHHHHGHHFFHHHFFHHHHGGGHGHHHHHHHHGHHFEGGB@//<///01111111110<>1111<00000000=<000000/....00000:000000000;;0000;;000..:..00;00/./.../0//.9...9...:.000000/00000....-.00;00;0
@M03495:530:000000000-LYBTV:1:2102:19543:16128 1:N:0:TGACAGCT+CCTACGGG
GTCAGCATGTGAGCTTTGGAGTGAAATCTCTTGTCTTAAGGAATAAAGGAAAAAGATTCCGTCGGAGGCTCGGTGCTCTACAGGTTCAACCTTTGTACTCTATTATTGCCTCACATTCCATCTCTTGTGAAAATATATTTGATTGGCTTTTCTGCAGGTTGTTTGCCAGGACTTTCCAAGACCTCCACTAGAAAACACAATAAACTTTTTGGAAGCTGGACAACTATCTTCATTTTTCAGAAACAGTGAAC
+
CCCCCFFFFFFFGGGGGGGGGGHHHGHHHHHHHHHHHHFHHHHHHHHHHHGGHGGGHIIIHHHGGGGGGHHGGGGGHHHHHHHHHHHHHHHHHHHHHHHHHHHHHHHHHHHHHHHHHHHHGHHHHHHHHGFGHGFGHHHHHFHHGHGHHHHHHGGHHCGHHGHHHHHHFHEHHHHHHHFBFHHHHHHHHHGDGFHHHHHAD<<=GHHHHHG-;GBEGHECGBGEHHHHHHFBFGFGGGFFFBFFFGGGGE0
@M03495:530:000000000-LYBTV:1:2102:13457:16136 1:N:0:TGACAGCT+CCTACGGG
GTCAGCATGTGAGCTTTGGAATTAGTAAATTCGTTGACGACAGAAGGAGCAAGATAACGACCACAGGGAGGGTGGTTTATCAACGGCAAAATATAGATCGGAAGAGCACACGTCTGAACTCCAGTCACTGACAGCTATCTCGTATGCCGTCTTCTGCTTGAAAAAAAAAAACAGAAAGTAAAAGGTGGATTCGGTACATGCACAACTCACATGTCTTGGCAAGAAGTACAGCCACAAGTTAGGTATGAGGG
+
CCDCDFFFFFFFGGGGGGGGGGHHHHHHHHHHGHHHHHGGGGGHHHHHHHHHHHHHHHGGGGGHHHHGGGGGEGGGGHHHHHHHGGGGGHHHHHHHHHHHGGGGHHHHHHHGHHHGHHHHHHHHFFGGHHHHHHHHHHCGGHGGHHGGGGGHGHHHHHHC<GHHHCEGGC@..//00::11111.00.<000.....111:00</9<000<10111110<00.//<111110../...111:/111011/.
@M03495:530:000000000-LYBTV:1:2102:2374:16174 1:N:0:TGACAGCT+CCTACGGG
GTCAGCATGTGAGCTTTGGAGTGAAATCTCTTGTCTTAAGGAATAAAGGAAAAAGATTCCGTCGGAGGCTCGGTGCTCTACAGGTTCAACCTTTGTACTCTATTATTGCCTCACATTCCATCTCTTGTGAAAATATATTTGATTGGCTTTTCTGCAGGTTGTTTGCCAGGACTTTCCAAGACCTCCACTAGAAAACACAATAAACTTTTTGGAAGCTGGACAACTATCTTCATTTTTCAGAAACAGTGAAC
+
CCCCCFFFFFFFGGGGGGGGGGHHHHHHHHHHHHHHHHHHHHHHHHHHHHHHHHGGHHHHHHHGGGGGGHHGGGGGHHHHGHGHHHHHHHHHHHHHHHHGHHHHHHHHHHHHHHHHHHHHHHHHHHHHHHHHHHHHHHHGHGHHFAGGHHGHHHHHGHHHHGHHHGHHHHHHHHHGHFHGFGHHHGHHHHHBFGHHEFHEHGH0GGHHHHGGECGHHHHGHGHGHHEHHHGGEGGGGGGFGF0FFGGGFG0
@M03495:530:000000000-LYBTV:1:2102:10952:16174 1:N:0:TGACAGCT+CCTACGGC
GTCAGCATGTGAGCTTTGGAGTGAAATCTCTTGTCTTAAGGAATAAAGGAAAAAGATTCCGTCGGAGGCTCGGTGCTCTACAGGTTCAACCTTTGTACTCTATTATTGCCTCACATTCCATCTCTTGTGAAAATATATTTGATTGGCTTTTCTGCAGGTTGTTTGCCAGGACTTTCCAAGACCTCCACTAGAAAACACAATAAACTTTTTGGAAGCTGGACAACTATCTTCATTTTTCAGAAACAGTGAAC
+
CCCCCFFFFFFFGGGGGGGGGGHHHHGHHHHHHHHHHHHHHHHHHHHHHHHHHGGGHHHIHHHGGGGGGHHGGGGGHHHHHHHHHHHGHHHHHHHHHHHHHHHHHHHHGHHHGHHHHHHHHHHHHHHHHHHHHHHHHHHHHFHHHHFHHHHHHHHGFHGGHEHHHBGHHGHHHHHHHGHHGHHFHGHHHHHFFHHHHHECGGGGHHHHHHGGBFH.GHCGGHHGHHHHHHGGGGGGGGGGGFFGGGBFGGB
@M03495:530:000000000-LYBTV:1:2102:22556:16180 1:N:0:TGACAGCT+CCTACGGG
GTCAGCATGTGAGCTTTGGATGGTTCTGGTTTATCAACGGCAAAATATAGATCGGAAGAGCACACGTCTGAACTCCAGTCACTGACAGCTATCTCGTATGCCGTCTTCTGCTTGAAAAAAAAAAAGTCAACGACACATACTGATCAGAACTATCTATACTAGCATGATAGAACAGTATATAGCTCAACACAACCCGTGCATTTAGATTGATACGCATGTATGTATGCAGCAGTTCATACACGAACGTGTTC
+
CCCDDFFFFFFFGGGGGGGGGGGHHHHHHHHHHHHHHHGGGGGHHHHHHHHHHHGGGGHHHHHHHGHHHGHHHHHHHHHHHHHHHHHHHGHHEHHHGGHHHHGEGGGGHHHGHHFFHFGGGGG<</22222/////011111>>1<111011=11111000=/0000000000//=00000000:00/0<....<-9...<00:000000000.....000000000000..000:<0000<-.--../<0
@M03495:530:000000000-LYBTV:1:2102:17396:16201 1:N:0:TGACAGCT+CCTACGGG
GTCAGCATGTGAGCTTTGGAATTAGTAAATTCGTTGACGACAGAAGGAGCAAGATAACGACCACAGGGAGGGTGGTTTATCAACGGCAAAATATAGATCGGAAGAGCACACGTCTGAACTCCAGTCACTGACAGCTATCTCGTATGCCGTCTTCTGCTTGAAAAAAAAAAAAATACATTCACAGAATAGTTACAGCCACTCAAACTACACAAGTATTGAACTAAAGACCAAAGTACTTCATATATGCTAAG
+
CCCCCFFFFFFFGGGGGGGGGGHHHHHHHHHHGHHHHHGGGGGHHHHHHHHHHHHHHHGGGGGHHHHGEEGGEGGGGHHHHHHHGGGFGHHHHHHHHHHHGGGGHHHHHHHGHHHGHHHHHHHHHF2FGHHHHHHHHHHHHHGGHHHHGGGHGHHHHHHFFGGHHGGGG?9--.<0<111<1110<110111110<.</0//0000:00/09.11111110100001///<./1111111111111111:0
@M03495:530:000000000-LYBTV:1:2102:22679:16222 1:N:0:TGACAGCT+CCTACGGG
GTCAGCATGTGAGCTTTGGTTTATCAACGGCAAAATATAGATCGGAAGAGCACACGTCTGAACTCCAGTCACTGACAGCTATCTCGTATGCCGTCTTCTGCTTGAAAAAAAAAAAAAATAAGACAAGCAATACACATTGTCGATGCATGACTCCTTAACAGTTAAACAATCTGCTGCATTCCATAACTCACGATACTAGTCACAATGAATGCATGCAGCTTCTGTCTGTATGGACATATCGATGTGTGTGG
+
DDDEEFFFFFFFGGGGGGGGGGHHHHHHGGGGGHHHHHHHHHHHGGGGHHHHHHHGHHHGHHHHHHHHHHHHHHHHHHHHHHGHHHFGHHHHGGGHGHHHHHHHHHHHHGGGGG//</01?11110=/?1111111<1<11.>.1.<<100=1001=1110=111101.00111<00/111:1<10:<1:0.9..911<<1111000111111110<10<011:11:11111/10<:111.9.1.1::...
@M03495:530:000000000-LYBTV:1:2102:6511:16239 1:N:0:TGACAGCT+CCTACGGG
GTCAGCATGTGAGCTTTGGATGGTTCTGGTTTATCAACGGCAAAATATAGATCGGAAGAGCACACGTCTGAACTCCAGTCACTGACAGCTATCTCGTATGCCGTCTTCTGCTTGAAAAAAAAAAAACAACGGACGGACAACGCGCATAAGATGAGTCGACATGACTGTGTAGCATGAGATAACAGTGAGATATAAGTAGAAAATCGAGAGCCACAACTAGTGTAGTTGATAATATTAGTGTCATGCATGAA
+
BABCBFFFFFFFGGGGGGGGGGGGHHHHHHHHHHHHHHGGGGGGHHHHHHHHHHGGGGHHHHHHHGHHHGHHHHHHHHHHHHHHHHHHHHHHFHHHGGHHHHGFGHGGHHHHHHHHHHHGGGCB?//?</<>//--<-<..-----..0000000;0-.-9.00/00000000000000000;0000000090////:///////....-..//.9./////;/9/9//9////////////;////////
@M03495:530:000000000-LYBTV:1:2102:23434:16245 1:N:0:TGACAGCT+CCTACGGG
GTCAGCATGTGAGCTTTGGAGTGAAATCTCTTGTCTTAAGGAATAAAGGAAAAAGATTCCGTCGGAGGCTCGGTGCTCTACAGGTTCAACCTTTGTACTCTATTATTGCCTCACATTCCATCTCTTGTGAAAATATATTTGATTGGCTTTTCTGCAGGTTGTTTGCCAGGAACTTTCCAAGACCTCCACTAGAAAACACAATAAACTTTTTGGAAGCTGGACAACTATCTTCATTTTTCAGAAACAGTGAA
+
DDDDDFFFFFFFGGGGGGGGGGHHHHHHHHHHHHHHHHHHHHHHHHHHHHHHHHGGHHHHHHHGGGGGGHHGGGGGFHGHHHHHHHHHHHHHHHHHHHHHHHHHHHHHHHHHHHHGHHHHHHHHHHHHHHHHHHGHHHHHHHHHFHHHGHHHHHGHHFHHHGGHHGGHHGHHGGHHHHHHHFHHHHFHHHHHGGHHHHGGEHHHHHHHHHHGCFGFHHHHHGHHHHHGHGGGBFGGGGFFGFBBFFGFFGF
@M03495:530:000000000-LYBTV:1:2102:10878:16264 1:N:0:TGACAGCT+CCTACGGG
GTCAGCATGTGAGCTTTGGAATTAGTAAATTCGTTGACGACAGAAGGAGCAAGATAACGACCACAGGGAGGGTGGTTTATCAACGGCAAAATATAGATCGGAAGAGCACACGTCTGAACTCCAGTCACTGACAGCTATCTCGTATGCCGTCTTCTGCTTGAAAAAAAAAAAAAAACCACAGATAAGATAATCAAAAAGAATATGATAATCCAAAGTCACACTTCAGCACAGATAGTAAGGGAACTAGCGTA
+
CCDDCFFFFFFFGGGGGGGGGGHHHHHHHHHHGHHHHHGGGGGHHHHHHHHHHHHHHHGGGGGHHHHGGGGGEFGGGHHHHHHHGGGGGHHHHHHHHHHHGGGGHHHHHHHGHHHGHHHHHHHHHHHFHHHHHHHHHGGHHHGGHHGHGAEHGHHHHHHF>GFHHFGGG:??---....9.0<0<000<0<0000:<...0000<00000000</000<00/000<00.//0000:0000.<..<00<-9.
@M03495:530:000000000-LYBTV:1:2102:14964:16270 1:N:0:TGACAGCT+CCTACGGG
GTCAGCATGTGAGCTTTGGAGTGAAATCTCTTGTCTTAAGGAATAAAGGAAAAAGATTCCGTCGGAGGCTCGGTGCTCTACAGGTTCAACCTTTGTACTCTATTATTGCCTCACATTCCATCTCTTGTGAAAATATATTTGATTGGCTTTTCTGCAGGTTGTTTGCCAGGACTTTCCAAGACCTCCACTAGAAAACACAATAAACTTTTTGGAAGCTGGACAACTATCTTCATTTTTCAGAAACAGTGAAC
+
CCCDCFFFFFFFGGGGGGGGGGHHHHHHHHHHHHHHHHHHHHHHHHHHHHGHHHGGHIHIHHHGGGGGGHHGGEGGHHHHHHHHHHHHHHHHHHHHHHHHHHHHHHHHHHHHHHHHHHHFHHHHHHHHHHHHHHHHHHHHHFHHHFGHHHHHGHHGHH0FGDHHHGGHHHHHHHHHHHHHGGHHHHHHHHHFFFCHHHEEGGHHGHHHHHGGHHHHHHFGHHHGHHHHHHEFGGBFFGGGGG0FFGFFFF0
@M03495:530:000000000-LYBTV:1:2102:17758:16273 1:N:0:TGACAGCT+CCTACGGG
GTCAGCATGTGAGCTTTGGAGTGAAATCTCTTGTCTTAAGGAATAAAGGAAAATATCTAACTTTGATAGCAGTCACATCGTGGTCTTAGCATTGTAGTTTTTAGCTTTGATTTTTTTTTCAGGATTAGCTGGTTATCAACGGCAAAATATAGATCGGAAGAGCACACGTCTGAACTCCAGTCACTGACAGCTATCTCGTATGCCGTCTTCTGCTTGAAAAAAAAAAAACAAAAATTAAATTAGATGAATAT
+
CBCCDFFFFFFFGGGGGGGGGGHHHHHHHHHHHHHHHHHHHHHHHHHHHHHHHHHHHIHIHHIIIIIIHHHHHHHHHHHGHHGGHHHHHHHHHHHHHHHHHGHHGHHHHHHHHHHGGGGHHHHHHDBFHHHHHHHHHHHHGGGGGHHHHHHHHHHHGGG?FFHHHFHGHHHGHFGHHHHHHHHGHHHGDBGHHGFHHHGGHHHHGGGHGHHHHHHHHGFFGGGG-<@-99..<A.<01<11:::1111:11
@M03495:530:000000000-LYBTV:1:2102:7931:16282 1:N:0:TGACAGCT+CCTACGGG
GTCAGCATGTGAGCTTTGGAGTGAAATCTCTTGTCTTAAGGAATAAAGGAAAAAGATTCCGTCGGAGGCTCGGTGCTCTACAGGTTCAACCTTTGTACTCTATTATTGCCTCACATTCCATCTCTTGTGAAAATATATTTGATTGGCTTTTCTGCAGGTTGTTTGCCAGGACAGGTCGTGATTGCTGGAGCAGGTATGATATAATTCTAGGATTTGACAGATGAATAATTTACATATATATCTAACTTTGA
+
DDDEDFFFFFFFGGGGGGGGGGHHHHHHHHHHHHHHHHHHHHHHHHHHHHHHHHGGHHIHHHHGGGGGGHHGGEGGHHHHHHHHHHHHHHHHHHHHHHHHHHHHHHHGGHHHGGGHHHHHHHHHHHFGGFHHHHGHHHHHHHHHHHHHHHHHHHHHHHHHHGHHHFFHHHHHHGGGHGGGHHHHGHHHEGHGHGCHFHGHHGHHHHHGFHEGGHHHHHGHBGHG<GHCGHHHHGHEGGGGGHGGFGGGGG1
@M03495:530:000000000-LYBTV:1:2102:27425:16305 1:N:0:TGACAGCT+CCTACGGG
GTCAGCATGTGAGCTTTGGATGGTTCTGGTTTATCAACGGCAAAATATAGATCGGAAGAGCACACGTCTGAACTCCAGTCACTGACAGCTATCTCGTATGCCGTCTTCTGCTTGAAAAAAAAAAAATGCTGAAGATCGCCTGGCCATTACACTAATCGATGGCTATAGATCATGCAACATCTACACTGTTACTTGAAGATGGTTAGACTTCATTCCACTCTGTGTGTAGCTATATCGTGTTGTCATACGCT
+
CCBCCFFFFFFFGGGGGGGFGGGGHHHHHHGFHHHHHHGGGGGHGHHHHHHHHHGGGGHHHHHHHGHHHGHHHHHHHHHHHHHHHGHHGFFGHHHHGGBBFHGGCHGHHHGHHHFFFHGG?@D?//0?11111?111///<..00<01111110<00..<0./<0<0000;:0000:0./00000/0;00000;000;900/0;0.00;0;0;F00000900000..0900///9/./....:/9;//.;;
@M03495:530:000000000-LYBTV:1:2102:26350:16308 1:N:0:TGACAGCT+CCTACGGG
GTCAGCATGTGAGCTTTGGACTCCTGACTGGTTTATCAACGGCAAAATATAGATCGGAAGAGCACACGTCTGAACTCCAGTCACTGACAGCTATCTCGTATGCCGTCTTCTGCTTGAAAAAAAAAATAAAATAACTGCATTACGAGCAACAAACGCACGTAAGTCTTACTACGATATCATGACCCATCATTTAGCTTTCGTACTACAGCATGATGGTTATGAACGATTGCACACCGTACTCGTAAACTTCC
+
BCBCCFFFFFFFGGGGGGGGGGHHHHHHHHHFGHHHHHHHGGGGGHHHHHHHHHHHGGFGAFHHGHHGHHHGHHHHHHHHHHHHHHGHGHHFHGFHHHEFHHGHGEGGGHHHGHGHFGHGFEEDBB0D22222D222211111//<//000.0<.----./..0=0=00000:...-0000;00/.//0;000000000../..00900/0000000;000000.9...;000..-....0.:...:0900
@M03495:530:000000000-LYBTV:1:2102:25977:16319 1:N:0:TGACAGCT+CCTACGGG
GTCAGCATGTGAGCTTTGGATGGTTCTGGTTTATCAACGGCAAAATATAGATCGGAAGAGCACACGTCTGAACTCCAGTCACTGACAGCTATCTCGTATGCCGTCTTCTGCTTGAAAAAAAAAAAAGAAAAAAATGCTATTATAGTAGCTGACATTACCTAAGTGTTTAAGATGAATGCAATGCACTGTCGTAGATACTGAGTAAGACGACTGAGATAGCAGTATATTGTACTTTATGAGAGTGAACTCAG
+
BBBBBFFFFDFFGGGGGGGFGGGFGHHHHHHHHHHHHHGGGCGHHHHHHHHHHHGFGGHHGHHHHGHFHGHHHFHHHGHHGHGFHHFEHCFHGHGGFEHHHHGGGHGHHFGFGECGHEHGFC//<//?0<<0/-01111>111111110000/00000000//0<00/00000:000000000/000/00.....0000000000000;--../000//////////////9////9/////////9////
@M03495:530:000000000-LYBTV:1:2102:17596:16363 1:N:0:TGACAGCT+CCTACGGG
GTCAGCATGTGAGCTTTGGAGTGAAATCTCTTGTCTTAAGGAATAAAGGAAAAAGATTCCGTCGGAGGCTCGGTGCTCTACAGGTTCAACCTTTGTACTCTATTATTGCCTCACATTCCATCTCTTGTGAAAATATATTTGATTGGCTTTTCTGCAGGTTGTTTGCCAGGACTTTCCAAGACCTCCACTAGAAAACACAATAAACTTTTTGGAAGCTGGACAACTATCTTCATTTTTCAGAAACAGTGAAC
+
CBBCCFFFFFFFGGGGGGGGGGGHHHHHHHHHHHHHHHHHHHHHHHHHHHHHHHGGHIIHHHHGGGGGGHHGGGGGHHHHHHHEHHHGHHHHHHHHHHHHHHHHHHHHHHHHHHHHHHHHHGHHH4DBGHFHHGHHHHHHHBHHHHHHHHHHHHHHGHGBFAGHHGHHHHGHHHHHHHHHHHFHHHHHHHFHHHHHHHHEGGHGHHHHHHGGGHHHHHHHHGFHHHGHHGGGGGGGGGGGGEFGGG<BFG0
@M03495:530:000000000-LYBTV:1:2102:21148:16365 1:N:0:TGACAGCT+CCTACGGG
GTCAGCATGTGAGCTTTGGAATTAGCTGGTTTATCAACGGCAAAATATAGATCGGAAGAGCACACGTCTGAACTCCAGTCACTGACAGCTATCTCGTATGCCGTCTTCTGCTTGAAAAAAAAAAAGTCAAATATTATAATCTCGTATGCCGTCTCTTTCTTCACAACACACAGACAATAAAACAACTTGATATACAGTCTTTCTAGACAAGTAGGCTTCAAATTCAGAACTGTAATTAGTGAAGTCTGCGT
+
BBBBBFFFFFFFGGGGGGGGGGHHHHHHHHHHHHHGHHGGGGGHHHGHHHHHHGGGGGHCHHHHHGGHHGHHGHHHHHGFHHHHHHHFCFG434FGFFHHHHGFFFFHBDGFHHGFHHHG@@</>/2222@@21111<<1?110/?F01<->-<0=11>=>00000.<...<././/000000.../0000000000;00000000000/.90;000//000;000000900;0//////////9////-.
@M03495:530:000000000-LYBTV:1:2102:4045:16371 1:N:0:TGACAGCT+CCTACGGG
GTCAGCATGTGAGCTTTGGAATTAGCTGGTTTATCAACGGCAAAATATAGATCGGAAGAGCACACGTCTGAACTCCAGTCACTGACAGCTATCTCGTATGCCGTCTTCTGCTTGAAAAAAAAAAAATAAATCCATATATGGTCTTAATCAAAATACTAATTCAAATATATCATGATACACACGCTTAATCAAGACACACACTGTAATCCTAACAGACGCATACCCGCTGTTATCGTTCTCAAAATAACTAC
+
BCCCCFFFFFFFGGGGGGGGGGHHHHHHHHHHHHHHHHGGGGGGHHHHHGHHHHGGGGHHHHHHHGGHHGHHHHHHHHHHHHHHHHGHHHHHHHGFGGHHFHGGGHGHHHGHHGGHHHHGGGCB/<FF1?111?1111111?1111111111111<11111<100=0D0000000000<00.:-...;000000/;//.../00009;0090/;0/.---..0/0.---.0000.:;9.0000000000:0
@M03495:530:000000000-LYBTV:1:2102:20828:16409 1:N:0:TGACAGCT+CCTACGGG
GTCAGCATGTGAGCTTTGGAGGATCACAAATCCGCGATGAATACCTGCAAAATCTGGTGCCGTTTAAAGAGGGCGATGAGTACGAATCGAAAGATCTGGCGGAACTGAACCGCCGACTTTCTGCTACCGGCTGGTTTATCAACGGCAAAATATAGATCGGAAGAGCACACGTCTGAACTCCAGTCACTGACAGCTATCTCGTATGCCGTCTTCTGCTTGAAAAAAAAACAGAAGAGATCGCATCATACGTA
+
BBCCDFFFFFFFGGGGGGGGGGGHHHHHHHHHHGGGGGGHHHHHHHHHHHHHHHHHHHHHHGEGHHHHHHHHGGGGGGHHHHHGGHHGHHHGGHHHGHHHGGGGGHHHHHHGGGGGGGGGHGHHHF?GGGGGGG0FGHHFFGCDFG-CHFHHHHHHGHGG<CD.C<<AFFGAEB.:BFFFGGFFGFGFFGGFBA0<1:<BABA</BFA9=.BFBFFFF<.BBFFFC@C../<:0:./10....-01:1<00
@M03495:530:000000000-LYBTV:1:2102:15405:16417 1:N:0:TGACAGCT+CCTACGGG
GTCAGCATGTGAGCTTTGGAATTAGTAAATTCGTTGACGACAGAAGGAGCAAGATAACGACCACAGGGAGGGTGGTTTATCAACGGCAAAATATAGATCGGAAGAGCACACGTCTGAACTCCAGTCACTGACAGCTATCTCGTATGCCGTCTTCTGCTTGAAAAAGAAAAAAAAGAAGAGTAACAAATATCAAGTGAGTGTCAACCTTATGTCTTCAGACAATCTCTATAGTCATGATCACTAATACTTAG
+
BCDCCFFFFFFFGGGGGGGGGGHHHHHHHHHHGHHHHHGGGGGHHHHHHHHHHHHHHHGGGGGHHHHGFGGGEFGGGHHHHHHHGGGGGHHHHHHHHHHHGGGGHHHHHHHGHHHGHHHHHHHHH22FHHHHHHHHHGGHHHGGHHHHGAFHEHHFHHHH>FGFG.<GC/.<-<.../0.00<000.00000<00000:000000./0:0000<0000<0/:000<00000000000000<<000000000
@M03495:530:000000000-LYBTV:1:2102:24478:16421 1:N:0:TGACAGCT+CCTACGGG
GTCAGCATGTGAGCTTTGGAGACTGGTTTATCAACGGCAAAATATAGATCGGAAGAGCACACGTCTGAACTCCAGTCACTGACAGCTATCTCGTATGCCGTCTTCTGCTTGAAAAAAAAAAACAAGCAGAAAGCATATTAATTTATATAACATCTCAGCTATGAATCCGACTTATACGCTTACAAGTGCAACTAACAACGGAAGTATGCATCTGGCATCTAAGACACGTAGCTGGACTTATCCTAGAGCCT
+
CCCCCFFFFFFFGGGGGGGGGGGHHHHHHHHHHHHGGGGGHHHHHHHHHHHGGGGHGHHHHHGHHHGHFHHHHHHHHHHHHGGHCHHFDFHHHGGGFFHGEFEFHFHHHHGFHHGEGGGG<C//?2/2200=?01?=1111?1111>111<111111>11>1110=00..--<000:.:..:0:0000:<00/00000.-;...000;00000000/0/009000//.9/..00/9:0000000;0000./
@M03495:530:000000000-LYBTV:1:2102:26843:16427 1:N:0:TGACAGCT+CCTACGGG
GTCAGCATGTGAGCTTTGGACTCCTGACTGGTTTATCAACGGCAAAATATAGATCGGAAGAGCACACGTCTGAACTCCAGTCACTGACAGCTATCTCGGATGCCGTCTTCTGCTTGAAAAAAAAAGGCACCGCTTCCCCCGGGAGTTCTTGATTGGACTTGTCTGGTACTATCTTCTATTTCATAAAACCCTTCACCTTACTTTTGTAATTGAGTATGTTATCACTTGACAGATTTTTCCTTGCTTAACAA
+
A>AAAFBF1BFFFG1AA1A1FE1AFA1ABF0BBAABF2GFE?0E/AEGHHFHFBFHEE/E0AFAGFCAGH0/12BDGFBG2@1FGD1@1@/1BDG1F0/??/01>E/G/2BGHD110BG1F///////00<///?EF0?/<--<A<<=00<0=0<.0/0<000:0/;00:0:000000;:0;;0:;909...;/000000/;0009;0;000000090;00;0///9:///9//9/9////;/////////
@M03495:530:000000000-LYBTV:1:2102:16194:16432 1:N:0:TGACAGCT+CCTACGGG
GTCAGCATGTGAGCTTTGATTTTTTTTTCAGGATTAGCTGGTTTATCAACGGCAAAATATAGATCGGAAGAGCACACGTCTGAACTCCAGTCACTGACAGCTATCTCGTATGCCGTCTTCTGCTTGAAAAAAAAAAAAACAACAAAAACGACAACTGAATATCAGCTGCTGTTAGTATAGTATGCTATCGATCACCACATGGGTCGTAGAAACAGTAGTCTGTTCGCTCAGTTTCACTTTTACGCTACACT
+
CCDDEFFFFFFFGGGGGGGGGGHHGGGGHHHHHHHHHHHHHHHHHHHHHHGGGGGHHHHHHHHHHHGGGGHHHHHHHGHHHGHHHHHHHHHHHHHHHHHHHHHHHHHHGGHHHHGGGHGHHHHHH2BFGGHGGGC?A-<<......:..-.-<-.0/<:<:1<110100:0<01111111<1:<111<<..<..//0..00/<//--...<1<//111:111:11.-<../1111111101109...-0/1
@M03495:530:000000000-LYBTV:1:2102:18537:16454 1:N:0:TGACAGCT+CCTACGGG
GTCAGCATGTGAGCTTTGGACTCCTGACTGGTTTATCAACGGCAAAATATAGATCGGAAGAGCACACGTCTGAACTCCAGTCACTGACAGCTATCTCGTATGCCGTCTTCTGCTTGAAAAAAAAATAGAAGAGCAACAAGACCTAGAATACTCTGACTTCGAAGATATAAATGTTGTAGTGTAGTAGCATTGACTGGACTGACGTGTCAAAATAGCGGGATGCTGACGTAGCGACGGTGCACATAGCGACG
+
BBCCCFFFFFFFGGGGGGGGGGHHHHHHHHHHHHHHHHHHGGGGGHHHHHHHHHHHGGGGHHHHHHHGHGHGHHHHHHHHHHHHHHHHHHHHHF3GHH?EHHHHCEGHGHHHHHHHGHHHHGGC@022>>>@022200=220011111=11?1111=111..>..11111100000<=00/00==000000000;:./;0.00...:/00000090----:;/000/.:...-;9:-.9-0000:00--::
@M03495:530:000000000-LYBTV:1:2102:18886:16475 1:N:0:TGACAGCT+CCTACGGG
GTCAGCATGTGAGCTTTGGAATTAGTAAATTCGTTGATGACAGAAGGAGCAAGATAACGACCACAGGGAGGGTGGTTTATCAACGGCAAAATATAGATCGGAAGAGCACACGTCTGAACTCCAGTCACTGACAGCTATCTCGTATGCCGTCTTCTGCTTGAAAAAAAAAAAAAGATCTAAACAAGTCATACAGATTAGTCTGCATAATATCATATTTTACTTGAGTATAAACTCTTTCGTGTGCAATTACA
+
BCCDCFFFFFFFGGGGGGGGGGHGHHHHHHHHGHHHH5GHHHHHHHHHHHHHHHHHHIGGGGGHHHHGCEGGEFGGGHHHHHHHGGGGGHHHHHHHHHHHGGGGHHGHHHHGHHHGHHHHHHGHH2DFDGHHHHHGHBCHGGGGHHHHGGGHGHH1GHHF0<=GHEEFGGG?-.;00000000:/0;00;00000;:0:00;0000000000000000000:0000000000000000.....:00:0000
@M03495:530:000000000-LYBTV:1:2102:9005:16478 1:N:0:TGACAGCT+CCTACGGG
GTCAGCATGTGAGCTTTGGTTTATCAACGGCAAAATATAGATCGGAAGAGCACACGTCTGAACTCCAGTCACTGACAGCTATCTCGTATGCCGTCTTCTGCTTGAAAAAAAAAAAAAAAAAATATTACATTCCTCTACCTCAGTAGACAATCTCACAATTACAATCGATATATGCACGCGCACTGACGAGCTATCTAACGCCTGTCTTGCCATAACTATACACATCTAAGATATAACTCAAATCCGAGCTT
+
CCCDEFFFFFFFGGGGGGGGGGHHHHHHGGGGGHHHHHHHHHHHGGGGHHHHHHHGHHHGHHHHHHHHHHHHHHHHHHHHHG3GHHGGHHHHGGGHGHHHHHHHFHHHGGGGG?B<>///->011>11111111=<011<0<0111:11/001:11000<:11<1:....-:1111<.<---<-:00..--901/<11099-..<011<1:1100<11111100001111011<111<1000100..--.0
@M03495:530:000000000-LYBTV:1:2102:24580:16494 1:N:0:TGACAGCT+CCTACGGG
GTCAGCATGTGAGCTTTGGATCACCCGGTTTATCAACGGCAAAATATAGATCGGAAGAGCACACGTCTGAACTCCAGTCACTGACAGCTATCTCGTATGGCGTCTTCTGCTTGAAAAAAGAGACGGCGAGTTGAGGATCATTATGGGAATGGGCAGTACTCTAATGTAGAACGGCAGCTCACACGTCTGACCTGCTTTCTCCTCCCAACAACTCGTTTTCTCTCTGCGTATCGAACTGAGGTCGTCTCTTT
+
AAAAAFF11@3@BCDB3A11FGCHBC00EEGHFG2BFA0//E00BBBGFBDF/EA/FHF0EF00AB/0?1FGHG1BCF11FBGH111/FG2BF2F>/000?/?///2B>1B11BFF1<///0B<////<//?11<010001111>100<<>1>././=0=000000000<00:.--:./:000/-99/.00/0/990;90000/99/:...;9/---9-////9///-9---;-9--9//-9--9-9-9;/
@M03495:530:000000000-LYBTV:1:2102:16778:16496 1:N:0:TGACAGCT+CCTACGGG
GTCAGCATGTGAGCTTTGGAATTAGTAAATTCGTTGACGACAGAAGGAGCAAGATAACGACCACAGGGAGGGTGGTTTATCAACGGCAAAATATAGATCGGAAGAGCACACGTCTGAACTCCAGTCACTGACAGCTATCTCGTATGCCGTCTTCTGCTTGAAAAAAAAAAAATCATCAAAAACACACCGAAACTAGACCTTAACCTTACAGTAGATCACACATGAGTCAGCATAATGCGGCCACATAGCAG
+
BCCCDFFFFFFFGGGGGGGGGGHHHGHHHHHHGHHHHHGGGGGHHHHHHHHHHHHHHHGGGGGHHHHGGGGGFGGGGHHHHHHHGGGGGHHHHHHHHHHHGGGGHGHHHHHGHHHGHHHHHHHHHD2DFHHHHHHHHHHHHHGGHHHHFCEHGFHHHHHG<FGGH<<EECB-.:00000:0.......--;--000000;000;00:00:00000000/00.0000:;0000:00;00.---9.:0:0:00
@M03495:530:000000000-LYBTV:1:2102:26567:16502 1:N:0:TGACAGCT+CCTACGGG
GTCAGCATGTGAGCTTTGGTGCCGCCCTGGTTTATCAACGGCAAAATATAGATCGGAAGAGCACACGTCTGAACTCCAGTCACTGACAGCTATCTCGTATGCCGTCTTCTGCTTGAAAAAAAAAAATGAACTCCAGTCACCAAATTCTAGCTCGTATGCCGACTGCTGAGTGTGTAATCTAATACTGGCAGAATATACACACACTAGTGACGAGTATCATGATGGTTTTATATCTGGATATTAGTAGTTAC
+
BAABBFFFFFFBGFGGGFGFFGFEEFGGGDFGGHFHHHHGEGEEHHHHHHFGHHFGAFEFHHEEFFCHGGFHFFDGFHHGGFH4433FBCBEF?FG??EBF4F//>BFGHF4?FG0GB3F/C////011?D1<?1?F111<1.<11=11<111.<.<<G0----./000.;000.000000009000;./../00;00000...//0;000..-;.///://;////.;////9///;/B//;////9///
@M03495:530:000000000-LYBTV:1:2102:9176:16534 1:N:0:TGACAGCT+CCTACGGG
GTCAGCATGTGAGCTTTGGAATTAGTAAATTCGTTGACGACAGAAGGAGCAAGATAACGACCACAGGGAGGGTGGTTTATCAACGGCAAAATATAGATCGGAAGAGCACACGTCTGAACTCCAGTCACTGACAGCTATCTCGTATGCCGTCTTCTGCTTGAAAAAAAAAAAAAATCACGCATAGTGCTCAACGTTGATTACACTACTAGCTCTATCTGGCCTGTATTGTATCCAACGTGATGCTCTCTTCA
+
BACCBFFFFFFFGGGGGGGGGGHHHHHHHHHHGHHHHHGGGGGHGHHHHHHHHHHHHHGGGGGHGHHGFGGGEFGGGHHHHHHHGGGGGFHHHHHGGHHHGGGGCHGHHHHGGHHGHGHHHHHHHG<FHHFGHHHGHHFDGHGGHHHHDADHGHGHHHHG0F<DG<CDDF-9--.90/..-..9;////://../;9//9B////:////////9/////.;.::////::/9///..99/////9;///9
@M03495:530:000000000-LYBTV:1:2102:2225:16539 1:N:0:TGACAGCT+CCTACGGG
GTCAGCATGTGAGCTTTGGTCCGCCTGGTTTATCAACGGCAAAATATAGATCGGAAGAGCACACGTCTGAACTCCAGTCACTGACAGCTATCTCGTATGCCGTCTTCTGCTTGAAAAAAAAAAAAGGAGCGTAACCATCACGCGATACCCTATCCACATTACACTTGCCACTGACTCAACACACACAAGCCAATCTAAACAATCGACCTCATCTGATCGACCACTACGTTTTACACTGTGCGTATTCACAA
+
BB@ABFFFFFFFFGGGGGGGGGEGGGHHGHGHHGHHHGCGGGHHHHHHHHHHGGGFCFHHGHHHGHHHGHHHHHHHHFHHHHHHHHHHHHHHHHHGGHHHHGGGHGHHHHHHHGHHHAE?DD>/<</0///....111111..---.-0/0/0:;0//0:;0000000/00/00/;00//9..........///900////://..--./////////..---.///.;/9;////:////.9..;///9/
@M03495:530:000000000-LYBTV:1:2102:5012:16542 1:N:0:TGACAGCT+CCTACGGG
GTCAGCATGTGAGCTTTGGTCCAGCCTGAGTCCTGGTTTATCAACGGCAAAATATAGATCGGAAGAGCACACGTCTGAACTCCAGTCACTGACAGCTATCTCGTATGCCGTCTTCTGCTTGAAAAAAAAAAAAAAACAATAATAGCACACGTCGGTCGAGATCTCCGTTCGGAGTACGCGCTACTATGGTGTACGAAGAGATACTAGAATTACATCGTACGATTGACGGATAATGTGTAACAGTATCCATG
+
CCDDCFFFFFFFGGGGGGGGGGHHHGHHHHHHHHHHGGHHHHHHHGGGGGGHHHHHHHHHHGGGGHHHHHHHGHHHGHHHHHHHHHHHHHHHHHHHHHGCHHHFGHHHHGGGHGHHHHHHHFHHHH@CCDCD/>--.<.0=0<=111<<<-..---.---..<110..0/.-<-</1..-----0<11011.01......<1111::011111111...9<..<.0<.-...0<1111111101:111111
@M03495:530:000000000-LYBTV:1:2102:17018:16542 1:N:0:TGACAGCT+CCTACGGG
GTCAGCATGTGAGCTTTGGTCCAGCCTGAGTCCTGGTTTATCAACGGCAAAATATAGATCGGAAGAGCACACGTCTGAACTCCAGTCACTGACAGCTATCTCGTATGCCGTCTTCTGCTTGAAAAAAAAAAAAAATAAACAACACAAACATGTCAATCCTCCGGATGTGTGTCAGTGTGTTCTAATACATCGTTGGTGAGATCTGCGATATATATTGAGGCAACGAATACAAACATCATGCCTTCTACAAG
+
CCCCCFFFFFFFGGGGGGGGGGHHHGHHHHGHHHHHHHHHHHHHHGGGGGHGHHHHHHHHHGGGGHHHHHHHGHHHGHHHHHHHHHHHHHHHHHHHHGHEHHHGGHHHHGGGHGGHGHHGHFGHHF<BDFB///<011111..><..<..000<0<=0/=0/.-..-000..0000090./00000000;0.;./.;.0.000000--..900000900/...9-....00099.0000000000000900
@M03495:530:000000000-LYBTV:1:2102:20323:16548 1:N:0:TGACAGCT+CCTACGGG
GTCAGCATGTGAGCTTTGGAATTAGTAAATTCGTTGACGACAGAAGGAGCAAGATAACGACCACAGGGAGGGTGGTTTATCAACGGCAAAATATAGATCGGAAGAGCACACGTCTGAACTCCAGTCTCTGACAGCTATCTCGTATGCCGTCTTCTGCTTGAAAAATAAAAAAAACAATGCAACTTGCAGAAGGTGGTATAGACACGGCTATCGCGTGCGCTATTGTAGTCGTATATGGAAGCGCAGTGGAG
+
CCCCCFFFFDFFGGFFGGGGGGHHGHHHGHHHGHHHEHGFFGGHHHHHHHHHHHHHHHGGGGGGGHHGFEGG>FEEGHHHHHHHGGGGGHHHHHHGHHHHGGEGHHGEHHHGCEHFHGHHHHHHHB22@GHHHHHBHH0BGHGFFGF1CFFHFHFFHHHFFFHHH.<GF=0-:-::.00/0;0/000000//.//..0000000/.---.0/..;;-.-;--.9////:/9..//;9///:.:---.///.
@M03495:530:000000000-LYBTV:1:2102:28605:16563 1:N:0:TGACAGCT+CCTACGGG
GTCAGCATGTGAGCTTTGGAATTAGTAAATTCGTTGACGACAGAAGGAGCAAGATAACGACCACAGGGAGGGTGGTTTATCAACGGCAAAATATAGATCGGAAGAGCACACGTCTGAACTCCAGTCACTGACAGCTATCTCGTATGCCGTCTTCTGCTTGAAAAAAAAAACGGAGATCGAGTGACAACTGCCTAATCTGGCAGCGCCTGTGTGGATGGATTGTAACAACAATATGCGCGTCGTGGGTGGTT
+
AABBBFFFFDFFGGGGGGGGGGHHCHDGHGHHGHCGHHFGGGGGHHFHHGHHHHHHHEEEAEFHGHHF1E0F1BEEFHBHH4GHFGG@EFGHHHHEHHHG?/FAFCGB0GFDFEFFBFFHHHHF@2GGFBGHGFCFG2?1<GFDHHFHCCCCAFH111GF0>=GGC-C@-.-.;.-/9.;.0.90;0://0/09/000000...;--../9;..///;///.//////9;./////..----9..-..-:;
@M03495:530:000000000-LYBTV:1:2102:4589:16565 1:N:0:TGACAGCT+CCTACGGG
GTCAGCATGTGAGCTTTGGAATTAGTAAATTCGTTGACGACAGAAGGAGCAAGATAACGACCACAGGGAGGGTGGTTTATCAACGGCAAAATATAGATCGGAAGAGCACACGTCTGAACTCCAGTCACTGACAGCTATCTCGTATGCCGTCTTCTGCTTGAAAAAAAAAACAACTCAAACTCACAAACAACTGACAGAGAACCGTCAACTCCAACACACACTCCGAATACGCACGACTACAGTCGCTGTAT
+
ABCCCFFFFFFFGGGGGGGGGGHHHHHHGHHHGHHHHHGGGGGHHHHHHHHHHHHHHHGGGGGHHHHGFGGGEFGGGHHHHHHHGGGGGHHHHHHHHHHHGGGGHHHHHHHGHHGGHHHHHHHHHHFGHHGHHHHHGHGHGHGGHHHHGAEHEHDGGHHFFGHHHGGGGG.<..0000:00000<0.....0/0000//:00.-....000000<..<<.9///.<..90...--9-9-/<000.-9.900
@M03495:530:000000000-LYBTV:1:2102:8312:16582 1:N:0:TGACAGCT+CCTACGGG
GTCAGCATGTGAGCTTTGGTCCAGCCTGAGTCCTGGTTTATCAACGGCAAAATATAGATCGGAAGAGCACACGTCTGAACTCCAGTCACTGACAGCTATCTCGTATGCCGTCTTCTGCTTGAAAAAAAAAAAAAAACCGATACATGGACTACACCGTTGTCATCCTGTAGAAAGCTGACAGTTGGTGTCACAGCCCGAGTACGCACCACGCACTCTGTCGTAGTTGAGCGACGTAGCGTGAGATAGACTGC
+
CCCCCFFFFFFFGGGGGGGGGGHHGGHHHHHHHHHHGHHHHHHHHGGGGGHHHHHHHHHHHGGGGHHHHHHHGHHHGHHHHHHHHHHHHHHHHHHHHGFCGHHGGHHHHGGGHGHHHHHHHGHHH0/>/>B<//-->.-----000:C00//0//;::.:00000:00000000/00:/000:00;..00000;..---..0...--...99--/0;::....;0:000-----...-..;;000:0:00/
@M03495:530:000000000-LYBTV:1:2102:18495:16609 1:N:0:TGACAGCT+CCTACGGG
GTCGGCATGTGAGCTTTGGAGTGAAATCTCTTGTCTTAAGGAATAAAGGAAAAAGATTCCGTCGGAGGCTCGGTGCTCTACAGGTTCAACCTTTGTACTCTATTATTGCCTCACATTCCATCTCTTGTGAAAATATATTTGATTGGCTTTTCTGCAGGTTGTTTGCCAGGACTTTCCAAGACCTCCACTAGAAAACACAATAAACTTTTTGGAAGCTGGACAACTATCTTCATTTTTCAGAAACAGTGAAC
+
BACCCCCCFFFFGGGGGGGGGGHHHHHHHHHHHHHHHHHHHHHHHHHHHHHHGHGGHIHHHHHGGGGGGHHGGGGGHHHHHHHHHHHHHHHHHHHHHHGHHHHHHHHHHHHHHHHHHHHHHHHHHHHHHHFHHHHHHHHHHFHHFHHHHHHHHHFHHHHHFGHHHHHHHEHHHHHHHHGGHFHHHHBGGHHBGHHHHGHAGGHHHHHHHHGGHFFEGHHCGFGEFFGGGGGGGGGFGGGGGGGGGGGGGB:
@M03495:530:000000000-LYBTV:1:2102:18511:16617 1:N:0:TGACAGCT+CCTACGGG
GTCAGCATGTGAGCTTTGGAGTGAAATCTCTTGTCTTAAGGAATAAAGGAAAAAGATTCCGTCGGAGGCTCGGTGCTCTACAGGTTCAACCTTTGTACTCTATTATTGCCTCACATTCCATCTCTTGTGAAAATATATTTGATTGGCTTTTCTGCAGGTTGTTTGCCAGGACTTTCCAAGACCTCCACTAGAAAACACAATAAACTTTTTGGAAGCTGGACAACTATCTTCATTTTTCAGAAACAGTGAAC
+
AAABCFFFFFFFGGGGGGGGGGHHHHHHHHHHHHHHHHHHHHHHHHHHHHHHHHGGHIHHHHHGGGGGGHHGGGGGHHHHHHHHHHHHHHHHHHHHHHHHHHHHHHHHHHHHHHHHHHHHHHHHHHHHHHHHHHHHHHHHHFHHHHEHHHHHHHGHGHHHHGHHGHGGHHHHHEGHHGGHGHHHHHGHHHHDGFHHHHE.<DDDGHHHGHGGFHFHFHC.GGHHGEHHHHGGGGFFGFGEGGGFGGFBBF0
@M03495:530:000000000-LYBTV:1:2102:18876:16619 1:N:0:TGACAGCT+CCTACGGG
GTCAGCATGTGAGCTTTGGAGTGAAATCTCTTGTCTTAAGGAATAAAGGAAAAAGATTCCGTCGGAGGCTCGGTGCTCTACAGGTTCAACCTTTGTACTCTATTATTGCCTCACATTCCATCTCTTGTGAAAATATATTTGATTGGCTTTTCTGCAGGTTGTTTGCCAGGACTTTCCAAGACCTCCACTAGAAAACACAATAAACTTTTTGGAAGCTGGACAACTATCTTCATTTTTCAGAAACAGTGAAC
+
CBCCCFFFFFFFGGGGGGGGGGHHHHHHHHHHHHHHHHHHHHHHHHHHHHHHHHGGHHHHHHHGGGGGGHHGGGGGHHHHHHHHHHHHHHHHHHHHHHHHHHHHHHHHHHHHHHHHHHHHHHHGHFFHHHHHHGHGHHHHHHHHHHHHHHHHHHGHGHHHGGHHHHGHFHHHHHHHHGHHHHHHHHHHHHHFGHHHHHHGHHGHHHHHHHGCCHHHHHHHFHHGHGHHHHHFGGGFGGGGGGGGGGFGGGB
@M03495:530:000000000-LYBTV:1:2102:17389:16625 1:N:0:TGACAGCT+CCTACGGG
GTCAGCATGTGAGCTTTGGTTTATCAACGGCAAAATATAGATCGGAAGAGCACACGTCTGAACTCCAGTCACTGACAGCTATCTCGTATGCCGTCTTCTGCTTGAAAAAAAAAAAAAATAAAAAAGATAATGTACTCAACTTCTTATAAATGACCATGAGACAACTGTGCGCAGATGAAGAGTGTCTACTTGAATGCCTTAATAGTACAAATCTATGACATTACACTCGACTGCGTTCTCGACCATGCACT
+
CCCCCFFFFFFFGGGGGGGGGGHHHHHHGGGGGHHHHHHHHHHHGGGGHHHHHHHGHHHGHHHHHHHHHHHHHHHHHHHGHHHHHHGGHHHHGFGHGHHHHHHHHHHHHGEGGG</</011111/..1111<1111111011111111=1111<00<10010//.</111.----011111.11111111:10<111011<1<1111111<1011111101111101/..-../.....1.09--010:00
@M03495:530:000000000-LYBTV:1:2102:2446:16643 1:N:0:TGACAGCT+CCTACGGG
GTCAGCATGTGAGCTTTGGAGTGAAATCTCTTGTCTTAAGGAATAAAGGAAAAAGATTCCGTCGGAGGCTCGGTGCTCTACAGGTTCAACCTTTGTACTCTATTATTGCCTCACATTCCATCTCTTGTGAAAATATATTTGATTGGCTTTTCTGCAGGTTGTTTGCCAGGACTTTCCAAGACCTCCACTAGAAAACACAATAAACTTTTTGGAAGCTGGACAACTATCTTCATTTTTCAGAAACAGTGAAC
+
CCCCCFFFFFFFGGGGGGGGGGHHHHHHHHHHHHHHHHHHHHHHHHHHHHHHHHGGHHIHHHHGGGGGGHHGGEEGHHHHHHHHHHHHHHHHHHGHGHGHGFHHHHHHHHHHHHHHHHHHHHHHHHHHHEGHHGHHHHHHHDHHHEHHHHHHHHGHHHHHHGHHHHHHGEHHGHHHGHHHGHHHHGHHHHH1FGBFGFHEGHGHHHHHHHGGFGGHHHGAHGHHHHHHHHGGGGGGFGGFF0FFFE;FFG0
@M03495:530:000000000-LYBTV:1:2102:3490:16648 1:N:0:TGACAGCT+CCTACGGG
GTCAGCATGTGAGCTTTGGACTCCTGACTGGTTTATCAACGGCAAAATATAGATCGGAAGAGCACACGTCTGAACTCCAGTCACTGACAGCTATCTCGTATGCCGTCTTCTGCTTGAAAAAAAAATGTGAAAATATATTTGATTGGCTTTTCTGCAGGTTGTTTGCCAGCACTATCCAAGACCTCCACTAGAAAACACAATAAACTATTTGTATGCTGACAAACTATCGTCATTTGTCAGATACAGTGCAC
+
BBBBBFFFFFFFGGGGGGGGGGGBGGDHHHFHHHHHGHHFFF2AFHHHFHHHHHFE?ECEFGHFGGEEFGGFGFGHGHFFDDGFHHGFHHHHFH3F4FF1F?D@/EEFEHHF4BFF033B0<<</?B3B>@>FDFBG2D22@22200?F0?GF11<10?F0CGGB11=<.0><000/=00.C<0<.</0/0::0:/C...<;;GGB0;BC;;000;090/09/CFFFF.;.9.000;0;9;00;00;///9
@M03495:530:000000000-LYBTV:1:2102:16424:16682 1:N:0:TGACAGCT+CCTACGGG
GTCAGCATGTGAGCTTTGGAATTAGTAAATTCGTTGACGACAGAAGGAGCAAGATAACGACCACAGGGAGGGTGGTTTATCAACGGCAAAATATAGATCGGAAGAGCACACGTCTGAACTCCAGTCCCTGACAGCTATCTCGTATGCCGTCTTCTGCTTGAAAAAGAAAAAAACAGTATAAGACACCACTTCACTGCAATGTAAGACAAGTACTGACGCTTGATCGAGAGAGTCTACTAAGGACTGTTAAG
+
CCCCCFFFFFFFGGGGGGGGGGHHHHGHHHHHGGHHHHGGGGGHHHHHHHHHHHHHHHGFGGGHHHHGFFGGEFGFGHHHHHHHGGGGGHHHHHHHHHHHGGGGHHHHHHGGHHHGHHHHHHHHH22@FGFGHHGHHGHHHHGDHHHHGAEHGHHFHGHH0>GHH..GGG.;-../000000:0//...000000;000;00000909/.0000;00......00...:-..000000000/;.;.00000
@M03495:530:000000000-LYBTV:1:2102:5702:16688 1:N:0:TGACAGCT+CCTACGGG
GTCAGCATGTGAGCTTTGGTCCAGCCTGAGTCCTGGTTTATCAACGGCAAAATATAGATCGGAAGAGCACACGTCTGAACTCCAGTCACTGACAGCTATCTCGTATGCCGTCTTCTGCTTGAAAAACAAAAAACAACTGTGAAAAATCCTCAAATCAACTATAATGTTCTTATAGTACTACATCAATAAAGCCATATGCACCGATCAAAGTCGCAGTCACTTCATTAGTTCTAGCGTACACTGAGCGACAG
+
BBCCCFFFFFFFGGGGGGGGGGHHHGHHHHHHHHHHHHHHHHHHHGGGGGHHHHGHHHHHHGGGGHHHHHHHGHHHGHHHHHHHHHHHHHHHHHHHFHGFHHHGGHHHHGGGGGHHHHHHHHGHHH/?FE0C/////2=22222200=2@222111111?=111F=111111111111111<11111110=0</0<00000/---<.000:0.--..000000<0:000000<00-<.-.00<000-----
@M03495:530:000000000-LYBTV:1:2102:21206:16691 1:N:0:TGACAGCT+CCTACGGG
GTCAGCATGTGAGCTTTGGAGGGCAAGAAGTGGTTGTGACATTGCTATGGCAGCTAACAGGGAGGGTGGTTTATCAACGGCAAAATATAGATCGGAAGAGCACACGTCTGAACTCCAGTCACTGACAGCTATCTCGTATGCCGTCTTCTGCTTGAAAAAAAAAAAAAAACACTAACAATAGTCAACTAGGCTCTCTTAACTACGATAGTGAGAACCACAGACATAACAGTGAGCAGCTGCGAGCACATACG
+
CCDDCFFFFFFFGGGGGGGGGGGGGGGHHHHHHHGGGGHHHHHHHHHHHHHHGGHHHHHHHGGGGGEFGEFHHHHHHHGGGGGHHHHHHHHHHHGGGGHHHHHHHGHHHGHHHHHHHHHHHHHHHGHHHHHFFGHGGGHHHHGFGHGHHGHHHH?GHHFEAACE:----..;0/00;0000:00;0000//0:/:0000000:..;.:0;000;0...9.0./00000000000://;00-----./000.
@M03495:530:000000000-LYBTV:1:2102:23334:16704 1:N:0:TGACAGCT+CCTACGGG
GTCAGCATGTGAGCTTTGGAATTAGCTGGTTTATCAACGGCAAAATATAGATCGGAAGAGCACACGTCTGAACTCCAGTCACTGACAGCTATCTCGTATGCCGTCTTCTGCTTGAAAAAAAAAAAAAGAAATGCTAGCCTTAAAATTTCATATTCATGCTGTAGGTGCCTATGTAGTATTATACATCCTTTCTGTATTGGTGTATACTCGACCTGTCTGCATCGAAAATAGCTCATATGACTTACATGCAT
+
DCDDDFFFFFFFGGGGGGGGGGHHHHHHHHHHHHHHHHGGGGGHHHHHHHHHHHGGGGHGHHHHHGHHHGHHHHHHHHHHHHHHHHHHGHHFFHHHFGHHHGGGGHGHGHHHHFFHHGHGGGFB/////0111111110<111111>1<111>10000000<000000/00<00000<00000;00;/0000000;00000.90;0000.;--.:00000000./:;:0000:00;000000000000000
@M03495:530:000000000-LYBTV:1:2102:26348:16729 1:N:0:TGACAGCT+CCTACGGG
GTCAGCATGTGAGCTTTGGAATTAGTAAATTCGTTGACGACAGAAGGAGCAAGATAACGACCACAGGGAGGGTGGTTTATCAACGGCAAAATATAGATCGGAAGAGCACACGTCTGAACTCCAGTCACTGACAGCTATCTCGTATGCCGTCTTCTGCTTGAAAAAAAAAAAATGACGATAGTCAATCTTGTATATCAGCAGCACTCTCCAGTCAGGTCGTCACGTTGTGTACTCACTGTGACTCCGACCCA
+
BBBBBFFFFFFFGGGGGGGGCGHHHHHHHHHHGHHHGHGGFGGHHHGGHHHHHHHHHHGGGGGHHHHGGGGG>FEEFHHFFHHHDEGGGHHHHHHHFFHHGGFGEHHGHHFG0GGGFHHHHGHHHBDGFHGHHHHHH2<GHE</FFGGGCDHGHHFFFGF<>=DF-<ADG?-.000.....0000;0;90;0000;990/...:///9///;///://-9...9...;../////;/////////.-9--.
@M03495:530:000000000-LYBTV:1:2102:23175:16731 1:N:0:TGACAGCT+CCTACGGG
GTCAGCATGTGAGCTTTGGAGTGAAATCTCTTGTCTTAAGGAATAAAGGAAAAAGATTCCGTCGGAGGCTCGGTGCTCTACAGGTTCAACCTTTGTACTCTATTATTGCCTCACATTCCATCTCTTGTGAAAATATATTTGATTGGCTTTTCTGCAGGTTGTTTGCCAGGATTTCCAAGACCTCCACTAGAAAACACAATAAACTTTTTGGAAGCTGGACAACTATCTTCATTTTTCAGAAACAGTGAACA
+
CCCCCFFFFFFFGGGGGGGGGGHGHHHHHHHHHHHHHHHHHHHHHHHHHHHHHHGGHIIIHFGGCGGGGHHGGGGGGHHGHHGHHHHHHHHHHHHHHHHHHHHHHHHHHHHHHHHHHHHGHFHHHHHHHBFGHGGHHHHHHHHHFCGFHHHHHGHHHFHHHGHHHHHHHHHHHHHHHHHHHHHHHEGHHHBGGGHHHFFHHDGGHHHHHGGBFCHHHGHHHFGGCGHHHHFFGGFGGGGB;CFGGBBFGGF
@M03495:530:000000000-LYBTV:1:2102:28022:16735 1:N:0:TGACAGCT+CCTACGGG
GTCAGCATGTGAGCTTTGGACTCCTGACTGGTTTATCAACGGCAAAATATAGATCGGAAGAGCACACGTCTGAACTCCAGTCACTGACAGCTATCTCGTATGCCGTCTTCTGCTTGAAAAAAAAAAAAAAGCTCGGCCTGAGTAGATAAGTCTCCACCATAGAATGACGTAGACGCGAATGTAATACAGATATATGCTATGATGGCGCGTCGTGTGAGCATTGCGACACATGTGTGTTCTAGATGTAGCTC
+
CBCCCFFFFFFFGGGGGGGGGGHHHHHHHHHHHHHHHHHHGGGGGHHHHHHHHHHHGGFGFHHHHHHGHHHGHHGHHHHHHHHHHHHHHFHHHHHHGHFEHFHHGGGFEHGBHHHGGGHFHGGG@@/>//.0<1.-....//0000000000=000/..0:000000;.....0;;----0000000000000;000090;0000/-.--;--...00000009.----/00000../0000000900000
@M03495:530:000000000-LYBTV:1:2102:19678:16738 1:N:0:TGACAGCT+CCTACGGG
GTCAGCATGTGAGCTTTGGAGTGAAATCTCTTGTCTTAAGGAATAAAGGAAAAAGATTCCGTCGGAGGCTCGGTGCTCTACAGGTTCAACCTTTGTACTCTATTATTGCCTCACATTCCATCTCTTGTGAAAATATATTTGATTGGCTTTTCTGCAGGTTGTTTGCCAGGACTTTCCAAGACCTCCACTAGAAAACACAATAAACTTTTTGGAAGCTGGACAACTATCTTCATTTTTCAGAAACAGTGAAC
+
CCCDDFFFFFFFGGGGGGGGGGHHHHHHHHHHHHHHHHHHHHHHHHHHHHHHHHGGHIHIHHHGGGGGGHHGGGGGHHHHHHHHHHHHHHHHHHHHHHHHHHHHHHHHGHHHHHHHHHHHHHHHHHHHHHHHHHHHHHHHHHHHHHHHHHGHHHGHFHHHHGHHHHHHHHHHHHHHHHHHGHHHHHHHHHHGHHGHHHHADDGHHHHHHHGGHHHHHHHHHHHHHHHHHHGGGGGGGGHGGGGGGGFFEG0
@M03495:530:000000000-LYBTV:1:2102:10137:16739 1:N:0:TGACAGCT+CCTACGGG
GTCAGCATGTGAGCTTTGGAATTAGCTGGTTTATCAACGGCAAAATATAGATCGGAAGAGCACACGTCTGAACTCCAGGCACTGACAGCTATCTCGTATGCCGTCTTCTGCTTGAAAAAAAAAAATTAAAACATAAAAGACAAGTAAGACACTTATCAACACATTGTCTAGACGACCACGTAGAGTGCAGGAACTCATGTCGTTGCAAAGCAATGACTAAGGTGAGTTATGATTGTTACAAGGATATAGTG
+
BBBCDFFFFFFFGGGGGGGGGGHHHGHHHGHHHHHHHHGGGGGHGHHHHHHHGHGGGGHHHHHHHGGHHGHHHHHHHHHHHHHHHHHGGGHHBGHHFEHHHHGGGFGHHHHHHHEHFHHCGG/>/@22>211/1=1111/01001111110<1111=1>0<.<000<000000.<---.<:/..000000../.0000000.../.0<0//:/00000000/00<.0<00000:000:0000.<0000000
@M03495:530:000000000-LYBTV:1:2102:10714:16762 1:N:0:TGACAGCT+CCTACGGG
GTCAGCATGTGAGCTTTGGTCCACCTGATCCTGGTTTATCAACGGCAAAATATAGATCGGAAGAGCACACGTCTGAACTCAGTCACTGACAGCTATCTCGTATGCCGTCTTCTGCTTGAAAAAAAAAACAAAAAGAAAAACCACATATCTAAGATTATTCGAACAGCGCACATACATACGCAGATGTACACATTGTGTTCTGACACATATGTAGGTGTAATATCTATGACTGTGATTGTCTCTAGACACTA
+
CCCCCFFFFFFFGGGGGGGGGGHHHHHHHHHHHHHHHHHHHHHGGGGGHHHHHHHHHHHGGGGHHHHHHHGHHHGHHHHHHHHHHHHHHHHHHHHFFHHHGGHHHHGGGHGHHHHHHHFHHHHFG@/>/?/=@///0100//?/.1111111111=1=1101..-/.-----0000<0:..:--<:<<000000000//00<0000<0000:0:000:0000<00:000<<0000000:0:0000000/</
@M03495:530:000000000-LYBTV:1:2102:21490:16792 1:N:0:TGACAGCT+CCTACGGG
GTCAGCATGTGAGCTTTGGAGGGCAAGAAGTGGTTGTGACTGGTTTATCAACGGCAAAATATAGATCGGAAGAGCACACGTCTGAACTCCAGTCACTGACAGCTATCTCGTATGCCGTCTTCTGCTTGAAAAAAAAAAAAAACATACACAACTCCAGACGCGTTCGCAGCCGAGATGACGAATACATTAGTTCGATCTTGTCTATCACATATCTGCGTATGTGTCATTCAGTCACAGTCACTGTCTTTCGG
+
BBBBBFFFFFFFGFGFGGGGGGGGGGGHHHFGHGGGFEFDFGHHHHHHHFGHGGGGGFHHHHHHHHFH?EFGHHHHHHHEHHHGHBGFHHHHHHHHHFGFHHEHFHBGHFGGHEGGGGGFGFG4ED3???GHHGGDF@---<.<<00000.A/0;//0.:----.9-..-.9---.000..-../9////;9::./AA///////////;//;///-;.;///;//////////////9////9/////.-
@M03495:530:000000000-LYBTV:1:2102:22552:16795 1:N:0:TGACAGCT+CCTACGGG
GTCAGCATGTGAGCTTTGGTTTATCAACGGCAAAATATAGATCGGAAGAGCACACGTCTGAACTCCAGTCACTGACAGCTATCTCGTATGCCGTCTTCTGCTTGAAAAAAAAAAAAAAAAAAATAGCAGATATGACATCATGTTAATGTGTAGTGTCACTTGCATCGAGTTATCATTACAAAGAACATGTAGACGTATTAGACTGTATCAATATGTAGGTAGGTACAACTAAGTCTAGTTATGCTATGTCA
+
CCCCCFFFFFFFGGGGGGGFGFHHHHHHGGGGGHHHHHHHHHHHGGGGGHHHHHHGHHHGHHHHHHHGHHHHHHHHHHHHHHHHHHGGHHHHGFGGGHHHHHHHHHGFGEEGGF@////<<-<.00=G0/00000000000000:;00;00000/00000000000./:0.090000000;0//.//0/00000...0/://:////////////;::/://.;///9:///////9//9//9////////
@M03495:530:000000000-LYBTV:1:2102:13341:16838 1:N:0:TGACAGCT+CCTACGGG
GTCAGCATGTGAGCTTTGGAGGGTGGTTTATCAACGGCAAAATATAGATCGGAAGAGCACACGTCTGAACTCCAGTCACTGACAGCTAACTCGTATGCCGTCTTCTGCTTGAAAAAAAAACTCCATCCACCCTTGTGAATCTCGTATGCCGTCTTCTGCTTGAACTAAAAAACGTTATAATGAAGTACATCATGCGTGATGTGCGAATGATGAGGCAAATCCTGTAGAGGACCTGCTGGATCACAGGCGAC
+
A>>AAFFFFFFDFBGGBFG1FEEBFAECGHFHFGCE0A/AFHHFFHHFF1FAAFGHA0GFGCEBGFFHD1FEC@E@1GGHF@@BBG@11BEB>0>FE2FE//0?B2B1B>1F11<0//<B<<11111<@GF/FGB??FD1<1<0..00><<.@F>DFEH=0<<00000<00:.-.//:0000000:000000;009.../0000..:-/00009/--;-//////////----;--///-9/-///---9-
@M03495:530:000000000-LYBTV:1:2102:4937:16857 1:N:0:TGACAGCT+CCTACGGG
GTCAGCATGTGAGCTTTGGAGTGAAATCTCTTGTCTTAAGGAATAAAGGAAAAAGATTCCGTCGGAGGCTCGGTGCTCTACAGGTTCAACCTTTGTACTCTATTATTGCCTCACATTCCATCTCTTGTGAAAATATATTTGATTGGCTTTTCTGCAGGTTGTTTGCCAGGACTTTCCAAGACCTCCACTAGAAAACACAATAAACTTTTTGGAAGCTGGACAACTATCTTCATTTTTCAGAAACAGTGAAC
+
CCCDCFFFFFFFGGGGGGGGGGHHHHHHHHHHHHHHHHHHHHHHHHHHHHHHHHGGHIHIHHHGGGGGGHHGGGGGHHHHHHHHHHHHHHHHHHHHHHHHHHHHHHHHHHHHHHHHHHHHHHHHHHHHHGHHHHHHHHHHHHHHHFHHGHHHHHHHHGHHEEHHHHEHHHHHHHHHHHFFHHHBHHHHHEHHHHHHHHHEGFHHHHHHHHGGGGHHHHHHHHHHHHHHHHGGGGGGBFGFFGFEGGFFFF0
@M03495:530:000000000-LYBTV:1:2102:24495:16867 1:N:0:TGACAGCT+CCTACGGG
GTCAGCATGTGAGCTTTGGAGTGAAATCTCTTGTCTTAAGGAATAAAGGAAAAAGATTCCGTCGGAGGCTCGGTGCTCTACAGGTTCAACCTTTGTACTCTATTATTGCCTCACATTCCATCTCTTGTGAAAATATATTTGATTGGCTTTTCTGCAGGTTGTTTGCCAGGACTTTCCAAGACCTCCACTAGAAAACACAATAAACTTTTTGGAAGCTGGACAACTATCTTCATTTTTCAGAAACAGTGAAA
+
DDDDDFFFFFFFGGGGGGGGGGHHHHHHHHHHHHHHHHHHGHHHHHHHHHHHHHGGHHIHHIHGGGGGGHHGGGGGHHHHHHHHHHHHHHHHHHHHHHHHHHHHHHHHHHHHHHGHHHHHHHHHHHHHHGHHHHHHHHHHGHFHHGHHHHEGHFHFHHHHFGHHHGHHHHHHHHHHHHEFGHGFHHHHHHGHHHHHHHF<D0DGHHHHHHGCEGFEHCGCGHHHH0;;0CFFFGGGGGGGGGGGGB;CFB0
@M03495:530:000000000-LYBTV:1:2102:18407:16874 1:N:0:TGACAGCT+CCTACGGG
GTCAGCATGTGAGCTTTGGTCCAGCCTGAGTCCCTGGTTTATCAACGGCAAAATATAGATCGGAAGAGCACACGTCTGAACTCCAGTCACTGACAGCTATCTCGTATGCCGTCTTCTGCTTGAAAAAAAAAAAAAAACATAGATAAGAATTGTCTTGGAGGAGATTAATAAGTATATGTGAGAGTGTAAGTAGATTATCGATGAGATCGTAAATAAGTAAAGATAGTATCCTAGAGTACTAGTGGTCTATA
+
CCCDEFFFFFFFGGGGGGGGGGHHHGHHHHHHHHHHHHHHHHHHHHGGGGGHHHHHHHHHHHGGGGHHHHHHHGHHHGHHHHHHHHHHHHHHHHHHHHHEFFHHGGHHHHGGGHGHFHHHHHGHHF0>CFC////->..0111111011010<11110</..../1111::1:111<1111110011:11<111:11<1...110110.<...1111111111<1:11<1<111001111<B11.101<11
@M03495:530:000000000-LYBTV:1:2102:4270:16877 1:N:0:TGACAGCT+CCTACGGG
GTCAGCATGTGAGCTTTGGATGGTTCTGGTTTATCAACGGCAAAATATAGATCGGAAGAGCACACGTCTGAACTCCAGTCACTGACAGCTATCTCGTATGCCGTCTTCTGCTTGAAAAAAAAAAAAAGTAACCTAGCAGTACCTACATATATCAGACAACAACGAGTAAAATAACATAAACTTCTTATTATCTCTTATGTGCGTCATCTAATAAGCACAATAAACGATTCAATACAGCAGTTAGACATATA
+
BABBBFFFFFFFGGGGGGGGGGGGHHHHHHHHHHHHHHGGGGGHHHHHHHHHHHGGGGHHHHHHHGHHHGHHHHHHHGHHHHHHHHHHHHHFBGHHFGHHHHGGGHGHHHHHHHHHHHHGCC<>////1111<11111<=G111101111111>1<//<..<<-....0:0000;0000:::00000000009000900000..-;.0000000000///;000/...9;////////..999///:/9;/
@M03495:530:000000000-LYBTV:1:2102:4670:16877 1:N:0:TGACAGCT+CCTACGGG
GTCAGCATGTGAGCTTTGGACTCCTGACTGGTTTATCAACGGCAAAATATAGATCGGAAGAGCACACGTCTGAACTCCAGTCACTGACAGCTATCTCGTATGCCGTCTTCTGCTTGAAAAAAAAAGAAAGAAGCTACTCTCGCCCACACGATAACAAAGGACACAAGACTCTTACTACCAAACATATGACTCTACGTAGAAATCTAGAACAATATAAGTAACACGTCTAGTACAGTAGCACAACGTGAAAA
+
AABBCFFFFFFFGGGGGGGGGGHHHHHHHHHHHHHHHHHHGGGGGHHHHHHHHHHHGGGGHHHFHHHFHHHGHHGGHHHHHHHHHHHHHHHHHGFGHHFFHHHHGGGHGHHHGHHHHGHHHG/CD//@2220222222221///////.--.<.1110///././../<000000:00/00.;.0;0000:0:00..0..000;0;00;0;/00;00000000/:;././9////;9///:/;.-....//
@M03495:530:000000000-LYBTV:1:2102:19241:16878 1:N:0:TGACAGCT+CCTACGGG
GTCAGCATGTGAGCTTTGGTCCAGCCTGAGTCCCTGGTTTATCAACGGCAAAATATAGATCGGAAGAGCACACGTCTGAACTCCAGTCACTGACAGCTATCTCGTATGCCGTCTTCTGCTTGAAAAAAAAAAAAAACACAATATGTGATCATACCATCATACACGCACAGACGGCTGCAGCATCATACACTAGCAATGCTAGCAACTCACACAAGCAATAACTAGACCACACACTCAACGAAGAGTACACT
+
CCCCCFFFFFFFGGGGGGGGGGHHHGHHHHGHHHHHHHHHHHHHHHGGGGGHHHHHHHHHHHGGGGHHHHHHHGHHHGHHHHHHHHHHHHHHHHHHHHGHGHHHGGHHHHGFGHGHHHHHHHGHFH0<C@@D///<..0..1100<0000<000/00000<000.----/0.-.-;-./00.00000000990/000000000:0./00900....:/0000900009/.....9//0/......:00900
@M03495:530:000000000-LYBTV:1:2102:28943:16880 1:N:0:TGACAGCT+TCTACGGG
GTCAGCATGTGAGCTTTGGAGTGAAATCTCTTGTCTTAAGGAATAAAGGAAAAAGATTCCGTCGGAGGCTCGGTGCTCTACAGGTTCAACCTTTGTACTCTATTATTGCCTCACATTCCATCTCTTGTGAAAATATATTTGATTGGCTTTTCTGCAGGTTGTTTGCCAGGACTTTCCAAGACCTCCACTAGAAAACACAATAAAATTTTTGGTAGCTGGACAACTATCTTCATTTTTCAGAAAAAGTGAAC
+
BBBBAFFFFFFBFGGGGGGFGGF5DGHGHGHGHHHHHHCFCFGHHHBHGHHHHHGFHHGHHHHGGGGG?GAEEEEGEHFHHG@BGFF34BCGHHH4D4GG4DFD4FFEG3B3FCHGGFFDHH33GG3BFGGF3434BFFHH4FF30?GAGBGGFH3FFF22/?CGHBDCG/?FHGFFG1FGFHBB.>F10>11<>C.<.<<D000=C<D<<-.00:0:GC.0.::/;;;CF0;090FFF0;09/9CBFBF0
@M03495:530:000000000-LYBTV:1:2102:5960:16903 1:N:0:TGACAGCT+CCTACGGG
GTCAGCATGTGAGCTTTGGTCCAGCCTGAGTCCTGGTTTATCAACGGCAAAATATAGATCGGAAGAGCACACGTCTGAACTCCAGTCACTGACAGCTATCTCGTATGCCGTCTTCTGCTTGAAAAAAAAAAAAAAAACAAACATAATATAGTCTGCTGCGAACAACCACATAAAAATCACAGAAACTCAAATGTATATCACGTTAGCAGACGACATCACAGCTATGATGCAATCATTAGCACTACATCAGA
+
DCDDDFFFFFFFGGGGGGGGGGHHHGHHHHHHHHHHHHHHHHHHHGGGGGHHHHHHHHHHHGGGGHHHHHHHGHHHGHHHHHHHHHHHHHHHHHGHFHHCHHHFGHHHHGGGHGHHHGHHHHHHHHEDCD/A>/->-......0111111=11111100<-<--/..9.<0<1110.C00<1000/10:00111<<<1111.<./<110/.----<0<00<.01111111011001111/1::0/0<1000
@M03495:530:000000000-LYBTV:1:2102:2877:16927 1:N:0:TGACAGCT+CCTACGGG
GTCAGCATGTGAGCTTTGGACTCCTGACTGGTTTATCAACGGCAAAATATAGATCGGAAGAGCACACGTCTGAACTCCAGTCACTGACAGCTATCTCGTATGCCGTCTTCTGCTTGAAAAAAAAAAAAAGAAATAAACATAAATACAAATGTGAGACTTGTATACATAATGAGGAGCTAGCATACTATGTTTGCATATATATTGCTATATGTTCAGAGTATGTACTAGCTAGGCTAAGATACACCATGAGG
+
CCCCCFFFFFFFGGGGGGGGGGHHHHHHHHHGHHHHHHHHGGGGGHHHHHHHHHHHGGGGFHHHHHHGHHHGHHHHHHHHHHHHHHHHHHHHHHHHHHGGHHHHEFGHGGHHHHHHGGHHHGGGFC//>/=0=111111111>111111>==100000000000000000000/0::.000000:;0C0000/00:0000000000;;0:000000000;:00;0000;000./0000000000/.0:00/
@M03495:530:000000000-LYBTV:1:2102:14387:16943 1:N:0:TGACAGCT+CCTACTGG
GTCAGCATGTGAGCTTTGGTCCAGCCTGAGTCCTGGTTTATCAACGGCAAAATATAGATCGGAAGAGCACACGTCTGAACTCCAGTCACTGACAGCTATCTCGTATGCCGTCTTCTGCTTGAAAAAAAAAAAAAAAAAATCACATGTGAATAGCATAACTCTTGGTTGCATCCTGGCAACACGAAGTAGATAAGCACCTACTTTACACGTAATAACAGAGAGCTTGTTAGACACGATGAACCGGTGAGCTA
+
CCCCDFFFFFFFGGGGGGGGGGHHHGHHHHGHHHHHHHHHHHHHHGGGGGHHHHHHHHHHHGGGGHHHHHHHGHHHGHHHHHHHHHHHHHHHHHHHGHGFHHHGGHHGHGGGHGHHHHHHHHHHHGEGFCC/>/-----.<<001::1<1110111110<11<000.<.011<00/./0..9.-...<:1111001/./0/01:1110../..1<000///..00/.111:01/.9..<11.----9.010
@M03495:530:000000000-LYBTV:1:2102:17721:16960 1:N:0:TGACAGCT+CCTACGGG
GTCAGCATGTGAGCTTTGGAATTAGTAAATTCGTTGACGACAGAAGGAGCAAGATAACGACCACAGGGAGGGTGGTTTATCAACGGCAAAATATAGATCGGAAGAGCACACGTCTGAACTCCAGTCACTGACAGCTATCTCGTATGCCGTCTTCTGCTTGAAAAAAAAAAAAATAATACCCGTGCTCAAGTACCAGTGTCAGCAGGTACTTAACGTGTGATAACGTACTCTGCATTAGACGCTGATGTTAA
+
CCDCCFFFFFFFGGGGGGGGGGHHHHHHHHHHGGHHHHGFGGGHHHHHHHHHHHHHHHFGGGGHHHHGGGGGEFGGGHHHHHHHGGGGGGHHHHHGHHHHGGGGHHHHHHHGHHHGGHHHHHHHHB@GFHHHHHHHHHCHHHEGHHHHGEGHGHHHHHHHFHHGH@EGF@:-:.0000000.....0000:000000000:000...0000000.;./.00000./:..:00;0000000.-...000;00
@M03495:530:000000000-LYBTV:1:2102:22061:16960 1:N:0:TGACAGCT+CCTACGGG
GTCAGCATGTGAGCTTTGGAATTAGTAAATTCGTTGACGACAGAAGGAGCAAGATAACGACCACAGGGAGGGTGGTTTATCAACGGCAAAATATAGATCGGAAGAGCACACGTCTGAACTCCAGTCGCTGACAGCTATCTCGTATGCCGTCTTCTGCTTTGATAACAAAGACTTTCCAAGACCTCCACTAGAACACACAATAAACTTTTTGGAAGCTGGACAACTATCTTCATTTTTCAGAAACAGTGAAC
+
BBBBBFFFFFFFGGGGGGGGFGFHCAABABGFFHCCCFE2AFE3GF2AFEGHCHFH5EA10A0FEFHGF?>F1?E1B?3@FH@3E@EGG0BGBG4?GD4/>E/EHA0BGCF/0?0/B2FD1FC1F1//</?0F1<GHH0?1<?/<CG1<C<<C11>B<D00000000<./</0=0C0<0GFFBGFCBH0/::;0;;EFBF0F90BFBF00A-/0/:CF/9AF..BFF/////9B//9/;9///9BB/BBB/
@M03495:530:000000000-LYBTV:1:2102:25088:16962 1:N:0:TGACAGCT+CCTACGGG
GTCAGCATGTGAGCTTTGGAGTGAAATCTCTTGTCTTAAGGAATAAAGGAAAAAGATTCCGTCGGAGGCTCGGTGCTCTACAGGTTCAACCTTTGTACTCTATTATTGCCTCACATTCCATCTCTTGTGAAAATATATTTGATTGGCTTTTCTGCAGGTTGTTTGCCAGGACTTTCCAAGACCTCCACTAGAAAACACAATAAACTTTTTGGAAGCTGGACAACTATCTTCATTTTTCAGAAACAGTGAAC
+
CCCCCFFFFFFFGGGGGGGGGGHHHHHHHHHHHHHHHHHHHHHHHHHHHHHHHHGGHHIFHHHGGGGGGHHGGGGGGHHGHHHHD@GHHHHHHHHHHHHHHHHHHHHHHHHHHHHHHHHHHHHHHGHHHHEHFGHHHHHHHFHHHGHHFHHHGHEFFGHHHGHHGHHHHHHHHFGFFFFDHHHGHHHHHHBFDGHGHGGCGDDFHHFFHHGGHHFEGHHFHHHEHHGGHEBFGGGGGGGGGFFGGG;BBF0
@M03495:530:000000000-LYBTV:1:2102:25306:16964 1:N:0:TGACAGCT+CCTACGGG
GTCAGCATGTGAGCTTTGGACTCCTGACTGGTTTATCAACGGCAAAATATAGATCGGAAGAGCACACGTCTGAACTCCAGTCACTGACAGCTATCTCGTATGCCGTCTTCTGCTTGAAAAAAAAAAAAACTCGAAGACAAAGATACGAACTAGCTGAGTTCAGACGTTGTGGACCAGGACTGTCAGTCATCTAACGCGAGCACACAAAATCATGTTAGTGTTGTCTATGTAGACTCTACGATCTCGCTCGA
+
CCCDDFFFFFFFGGGGGGGGGGHHHHHHHHHGGHHHHHHHGGGGGHHHHHHHHHHHGGGGHHHHHHHGHHHGHHHHHHHHHHHHHHHHHHFHHHFFHHGGHGHHGGGHGHHHHHHHHHFFHGEC@>/>//11//?..000000111...-.00/100.1111110-......00/...../.011111:<1:110.-<----./.....00011<1<1:111./1111<1111110:11....:1....--
@M03495:530:000000000-LYBTV:1:2102:5428:16971 1:N:0:TGACAGCT+CCTACGGG
GTCAGCATGTGAGCTTTGGAATTAGTAAATTCGTTGACGACAGAAGGAGCAAGATAACGACCACAGGGAGGGTGGTTTATCAACGGCAAAATATAGATCGGAAGAGCACACGTCTGAACTCCAGTCACTGACAGCTATCTCGTATGCCGTCTTCTGCTTGAAAAAAAAAAAGAAGAAGAGAAATGAGTAGAAGATAGGTAGACCACTAATGGCGACAGAATCAACTAATGAAGCCATTGACGCTGAAACAA
+
ABBBBFFFFFFFGGGGGGGGGFHHHHHHHHHHGGHHHHGGGGGHHHFHHHEHHHHHHHGGGGGHHHHGEEFGFGGEGHFHHHHHDEEEGGGHHHHHFHHHGGFGHGHHHFHGHEFFFHHHHGGHHHFFHHBGHG/@F201F?FDFHEHFEDGFHHHGHGG0FDGG-C:@-;...///9/.://0;00000000;00;B09090:..///B//.-;---99//;/:////://9/../////:....//;;.
@M03495:530:000000000-LYBTV:1:2102:5778:17012 1:N:0:TGACAGCT+CCTACGGG
GTCAGCATGTGAGCTTTGGAGTGAAATCTCTTGTCTTAAGGAATAAAGGAAAAAGATTCCGTCGGAGGCTCGGTGCTCTACAGGTTCAACCTTTGTACTCTATTATTGCCTCACATTCCATCTCTTGTGAAAATATATTTGATTGGCTTTTCTGCAGGTTGTTTGCCAGGACTTTCCAAGACCTCCACTAGAAAACACAATAAACTTTTTGGAAGCTGGACAACTATCTTCATTTTTCAGAAACAGTGAAC
+
CBCCCFFFFFFFGGGGGGGGGGHHHHHHHHHHHHHHHHHHHHHHHHHHHHHHHHGGHHIHHHHGGGGGGHHGGGGGHHHHHHGHHHHHHHHHHHHHHHGHHGHHHHHHHHHHHHHHHHHHHHHHHHHHHHHGHHHHHHHHHHHFGFGFHHHHHGHHHGHHHFEHGFFGHFEHHHGFGHHHGHHGHHGHHGHHHHHHCFE.<=<GHHHHHHGGHHHGFGCGHFHHHHHHHHEGGGGGGGGGGGGGGFCGFB0
@M03495:530:000000000-LYBTV:1:2102:2223:17017 1:N:0:TGACAGCT+CCTACGGG
GTCAGCATGTGAGCTTTGGAGTGAAATCTCTTGTCTTAAGGAATAAAGGAAAAAGATTCCGTCGGAGGCTCGGTGCTCTACAGGTTCAACCTTTGTACTCTATTATTGCCTCACATTCCATCTCTTGTGAAAATATATTTGATTGGCTTTTCTGCAGGTTGTTTGCCAGGACTTTCCAAGACCTCCACTAGAAAACACAATAAACTTTTTGGAAGCTGGACAACTATCTTCATTTTTCAGAAACAGTGAAC
+
ABABBFFFFFFBFGFFGGFGGGGFHHHFHHHHHHGHHHHHHHHHHHHHEFGFHHGGHHGHHHHG?0EFGHHEEEGGFHHHHHFBGGHGFFHHHHGEDFGDGHHGHHHHHHGGHHEEHHFDHHHHBHFHHFFGHHHHHHFHHDGGHCGHHHHHHHHFB0@22?FCGDGGGEEFFGF1<FGFFHHFHG0GHFH1FDGFHAEEGHGHHHFBGHGFFFGEFHGFFHHEFHHFHHGGFF;FGGEFGFBBGBC00;:
@M03495:530:000000000-LYBTV:1:2102:14278:17017 1:N:0:TGACAGCT+CCTACGGG
GTCAGCATGTGAGCTTTGGAGGGCAAGAAGTGGTTGTGACATTGCTATGGCAGCTAGAGCCAACAATTACCTTAAATTCCAAAAACAACATACGTTGACGACAGAAGGAGCAAGATAACGACCACAGGGAGGGTGGTTTATCAACGGCAAAATATAGATCGGAAGAGCACACGTCTGAACTCCAGTCACTGACAGCTATCTCGTATGCCGTCTTCTGCTTGAAAAAAAAAAAAAACAAGTAATAGTAGAGA
+
CCDDCFFFFFFFGGGGGGGGGGGGGGGHHHDGHHGGGGHHHHHHHHHHHHHHGGHHHHHHHHHGGHHHHHHGHHHHHHHHHHHHHGHHHHHHHHHHHHGGFGGGHHHHHHHHHHHHHHHGGGGGH/B?FFDGG?FFGGFGHHHHHGCGGGHHHHGHHHGBGCEED<<GHHHFGGEHFHHHFHFHHFCGHHGGGGGGGFF/<0FADFFGGFAFGGGFGGGGGAFFBFCF-------..9/0<:B000:<000
@M03495:530:000000000-LYBTV:1:2102:21434:17018 1:N:0:TGACAGCT+CCTACGGG
GTCAGCATGTGAGCTTTGGAGTGAAATCTCTTGTCTTAAGGAATAAAGGAAAAAGATTCCGTCGGAGGCTCGGTGCTCTACAGGTTCAACCTTTGTACTCTATTATTGCCTCACATTCCATCTCTGGTGAAAATATATTTGATTGGCTTTTCTGCAGGTTGTTTGCCAGGACTTTCCAAGACCTCCACTAGAAAACACAATAAACTTTTTGGAAGCTGGACAACTATCTTCATTTTTCAGAAACAGTGAAC
+
AABBBFFFFFFFGGGGFGFFGFGGFGFHHHEGGFGHHHFHHHHHFHHGHHHHHHGG3GHHGHHGGF?EEEHGGDGGHHHHHHHHGHHGFDGHGFGGHHHHHHHHHHHFBB@GHHHHHHHBGHHHH43FGHFGHGHHHHFHFFG3GGHHHHHFFGFFH0GFGEHGGHHFHHHHHHHFGHGHFGGHHHHHFBHEHBCHHEE.DG<0DDGHGGG?G:GEGBFFGGCEFG0=CBBCFFFBBFFGGECB/F00FB0
@M03495:530:000000000-LYBTV:1:2102:2386:17035 1:N:0:TGACAGCT+CCTACGGG
GTCAGCATGTGAGCTTTGGTCCAGCCTGAGTCCCTGGTTTATCAACGGCAAAATATAGATCGGAAGAGCACACGTCTGAACTCCAGTCACTGACAGCTATCTCGTATGCCGTCTTCTGCTTGAAAAAAAAAAAGAGACGATCGTGTCGGCGATGCAACTGCGATTGCTATAGGAGCGGTGTAATGCCTCGATATTCTGACTGACACACTTAGCGCAGGCACCATTCTGGCAGTTGTCTGCCGAGTAGTCAC
+
BBBBBFFFFFFFFGGGGGGGGFFHGGHHHHHHHHHHHHHHHGHHHHGGGGGHHHHHHHHHHGEEFGCHHHHHHGHHHGHHHHHHHGHFHHGHHHHHHHE43FGGFEFGFH@FGHGFHEFGHHAGGB0<<D/////000?/..-00<<.-<---..:00/;0.:...0;09000;/.--.-.00000000.9/;-/////////9//.9/////---9-.....///99:/.9/////:://--9..//9//
@M03495:530:000000000-LYBTV:1:2102:17296:17042 1:N:0:TGACAGCT+CCTACGGG
GTCAGCATGTGAGCTTTGGTCCAGCCTGAGTCCTCTGGTTTATCAACGGCAAAATATAGATCGGAAGAGCACACGTCTGAACTCCAGTCACTGACAGCTATCTCGTATGCCGTCTTCTGCTTGAAAAAAAAAAAAAATAATAATGCTATCATAAACTACTGGCATTAACACTGTCATACTATATGATAGTGAAAGAGTGTGAGATATATGTCTTAAGAGACCTATGAGCTGTATGCGCATAATCGCAGCGA
+
CCCCCFFFFFFFGGGGGGGGGGHHHGHHHHHHHHHHHHGHHHHHHHHGGGGGHHHHHHHHHHHGGGGHHHHHHHGHHHGHHHHHHHHHHHHHHHHHHHHHHFHHHGGHHHGGGGHGHHGHHGHGHH3BEFBC@<<<-011111111111<11111011010<./0:1111000111111111<111111111111:/<1111111111111111<<<10//.00101<010:1:11..<..111....---
@M03495:530:000000000-LYBTV:1:2102:19526:17050 1:N:0:TGACAGCT+CCTACGGG
GTCAGCATGTGAGCTTTGGAACAGCTGGTTTATCAACGGCAAAATATAGATCGGAAGAGCACACGTCTGAACTCCAGTCACTGACAGCTATCTCGTATGCCGTCTTCTGCTTGAAAAAAAAAAAAGGATGTATCAGAAGTATATCAAATATAACCTATAGGGTGAGACACTAAAGTACAGACTACCGTGTTAAGAGTCGTGCACGTATTAATGTATGTTCATCGTGAAACACAATAAGAAGATGTAATGCT
+
DDDDDFFFFFFFGGGGGGGGGGHHHHHHGGHHHHHHHGGGGGHHHHHHHHHHHGGGGHHHHHHHGHHHGGHHHHHHHHHHHHHHHHHHHHHBHHHFGHHHHGGGHGHHHHHHHHHHHFGGGGCB/</0?11@11111111?111111<111111111<110./<..<0//0/0<000000:.;0/;-....0:00000-:...9../00;0C090000000900../.00/...000000/0000900000
@M03495:530:000000000-LYBTV:1:2102:12537:17058 1:N:0:TGACAGCT+CCTACGGG
GTCAGCATGTGAGCTTTGGTCCAGCCTGAGTCCCTGGTTTATCAACGGCAAAATATAGATCGGAAGGCACACGTCTGAACTCCAGTCACTGACAGCTATCTCGTATGCCGTCTTCTGCTTGAAAAGAAAAAAAGCCGCTATGTCCGCCATGATGTGTTAGAGTATGATGCATGGTAGACTTGTATTACAGCGATCCTGAGTTCACCTTCCTCCATACCACGCGTTGCTGGCTCATCCACACCTCCACACTG
+
BBBBBFFFFFFFGGGGGGGGGGHHHGHHHHHHHHHHHHHHHHHHHHGGGGGHHHHHHHHHHHGGGGGHHHHHGHHGFGHHHHHHFGHHHHHHHHGHHHGHHHHGFHHHHGGGHGHGHFHHHGHHH3/B3B?/</00/////1111//?//1<>111101>111111111000=.00000000=00=00000:-...:00/0<00090C/900:/00//00..;---.0//:/9//9////../../;/.//
@M03495:530:000000000-LYBTV:1:2102:3889:17087 1:N:0:TGACAGCT+CCTACGGG
GTCAGCATGTGAGCTTTGGTTTATCAACGGCAAAATATAGATCGGAAGAGCACACGTCTGAACTCCAGTCACTGACAGCTATCTCGTATGCCGTCTTCTGCTTGAAAAAAAAAAAAAAAGTAAAAGCAAAGAGCTCTACACTAGCATCAGTTGCGTATGTGATCCCAGACCATATAGCTGACAGTATATGCATATCGGCTACGAACAAATTACTAGCTGGTCCACTACTCATTCAAGCTCCAGACTCCCAT
+
BBCCCFFFFFFFGGGGGGGGGGHHHHHHGGGGGHFGHHFHGHHHGGGGHHGHHHHGFGFGFHHHHHGFGHHHHHHHHEHHHGBHGGGGHHHHGFEHEHHHHHHGGGGGHFF/E///////=11=1?010><000111=11<=/0/00<<<00=0<.../0:0000:00.../:;000;000/;CB00;90009000.--:;/...--/.000:0;B/00//:0000;/00;0BB0;00000:00.009./9
@M03495:530:000000000-LYBTV:1:2102:20461:17116 1:N:0:TGACAGCT+CCTACGGG
GTCAGCATGTGAGCTTTGGAATTAGTAAATTCGTTGACGACAGAAGGAGCAAGATAACGACCACAGGGAGGGCGGTTTATCAACGGCAAAATATAGATCGGAAGAGCACACGTCTGAACTCCAGTCACTGACAGCTATCTCGTATGCCGTCTTCTGCTTGAAAAAAAAACACAGTATGTATTATGATTATTGCTTCCTCCCCCGATCTACATCAGTCACTAGTGTGCTGCTGTACTCATATAAACATTCAC
+
BBBBBFFFFDFFGGFFFEBGGGHHFGHHHHHHGEGHAGEFEGEHHHGCGHHHHHGHHGEFGCEHGHHGFEEE1>/>EEHHHGHE>E/EEAGGHHHFBFGHCGGDHGGHGFHGHFHGFHHHHHHHDD1??GFCGHEFHB0FGFFGHBFGDACCEHF<0DG0.0:C:-:;?.....90000;0000009;CGF00;00/;0:..;-9--.///////////////;/////////////9/;//////9B/;/
@M03495:530:000000000-LYBTV:1:2102:16744:17118 1:N:0:TGACAGCT+CCTACGGG
GTCAGCATGTGAGCTTTGGAGTGAAATCTCTTGTCTTAAGGAATAAAGGAAAAAGATTCCGTCGGAGGCTCGGTGCTCTACAGGTTCAACCTTTGTACTCTATTATTGCCTCACATTCCATCTCTTGTGAAAATATATTTGATTGGCTTTTCTGCAGGTTGTTTGCCAGGACTTTCCAAGACCTCCACTAGAAAACACAATAAACTTTTTGGAAGCTGGACAACTATCTTCATTTTTCAGAAACAGTGAAC
+
BBBCCFFFFFFFGGGGGGGGGGHHHHHHHHHHHHHHHHHHHHHHHHHHHHHHHHGGHIHHHIHGGGGGGHHGGGGGHHHHHHHHHHHHHHHHHHHHHHHHHHHHGHHHHHHHHHHHHHHHHHHHHHHHHHFHHHHHHHHHHFHHHGHHHHHGHHHHGHHHHGHHHGHHGHHHHHHHHHFHHHHHHHHHHGHGFHHHHHHCGHGHHHHHHHGGFHHHFHFHHGHGHHGHGHGGGHGGGGGGGEGFGGBFGG0
@M03495:530:000000000-LYBTV:1:2102:23052:17137 1:N:0:TGACAGCT+CCTACGGG
GTCAGCATGTGAGCTTTGGTCCAGCCTGAGTCCTGGTTTATCAACGGCAAAATATAGATCGGAAGAGCACACGTCTGAACTCCAGTCACTGACAGCTATCTCGTATGCCGTCTTCTGCTTGAAAAAAAAAAATGTAACATAGTTACGTATAGAATCACAGTTGTCACTGTAAACAGACTAAGATGGTACGATATGCGATGAACCGTATGGTATGTATATCAGTGTAAGTTCGACATGTGTATATCATGCTT
+
CCCDDFFFFFFFGGGGGGGGGGHHHGHHHHGHHHHHHHHHHHHHHGGGGGHHHHHHHHHHHGGGGHHHHHHHGHHHFDGHHHHHHHHHHHHHHHHHHGHHHHHGGHGHHGGGHGHHHGHHHHHHHG>BCCGC0111=1=1111111/0111111=11111>11><0000000000/<.<0000;00000:...;00....000.-...//00;0;0000;00900000;00.....000;000;00;0:00
@M03495:530:000000000-LYBTV:1:2102:6642:17139 1:N:0:TGACAGCT+CCTACGGG
GTCAGCATGTGAGCTTTGGAATTAGTAAATTCGTTGACGACAGAAGGAGCAAGATAACGACCACAGGGAGGGTGGTTTATCAACGGCAAAATATAGATCGGAAGAGCACACGTCTGAACTCCAGTCACTGACAGCTATCTCGTATGCCGTCTTCTGCTTGAAAAAAAAAAAAAACCATATACTACCGCCTCAATCGCACACACTAACTACGATCAATGCTCTCACATCTTCTACAACATCCACCATAACAT
+
CCDCCFFFFFFFGGGGGGGGGGHHHHHHHHHHGHHHHHGGGGGHHHHHHHHHHHHHHHGGGGGHHHGGGGGGGGGGGHHHHHHHGGGGGHHHHHHHHHHHGGGGHHHHHHHGHHHGHHHHHHHHHEGGHHHHHHHHHHBHGHGGHHHHGEGHFHHHGHHHGHHHE-@-<<-<--..<00111111/---..0011..<--.<.//00110.....<11<:11001:101111:1100./0/00..0<0001
@M03495:530:000000000-LYBTV:1:2102:19338:17177 1:N:0:TGACAGCT+CCTACGGG
GTCAGCATGTGAGCTTTGGTCCAGCCTGAGTCCTCTGGTTTATCAACGGCAAAATATAGATCGGAAGAGCACACGTCTGAACTCCAGTCACTGACAGCTATCTCGTATGCCGTCTTCTGCTTGAAAAAAAAAAAAACATATAATAGTTGAATGTGATATTAGATATCAAAAGATATTAGTAATGGATTCAAGGAAGTAGCTGAGGATTGTGAATCTGTTATTCAGGATCTTACATCGTCATATGAGCAAAT
+
CCDEEFFFFFFFGGGGGGGGGGHHHGHHHHHHHHHHHHHHHHHHHHHGGGGGHHHHHHHHHHHGGGGHHHHHHHGHHHGHHHHHHHHHHHHHHHHHHHHHHFHHHGGHHHHGGGHGHHHHHHGHH?DFECGGG<><..111111111111111111<11111111111<00/.01111111111101001110./.0111100..</1/01111111::1:111100</01111<1<..<.111<100/01
@M03495:530:000000000-LYBTV:1:2102:18452:17189 1:N:0:TGACAGCT+CCTACGGG
GTCAGCATGTGAGCTTTGGAGTGAAATCTCTTGTCTTAAGGAATAAAGGAAAAAGATTCCGTCGGAGGCTCGGTGCTCTACAGGTTCAACCTTTGTACTCTATTATTGCCTCACATTCCATCTCTTGTGAAAATATATTTGATTGGCTTTTCTGCAGGTTGTTTGTCAGGACTTTCCAAGACCTCCACTAGAAAACACAATAAACTTTTTGGAAGCTGGACAACTATCTTCATTTTTCAGAAACAGTGAAA
+
CCCCCFFFFFFFGGGGGGGGCGHHGHHHHHHHHGHGHGHHHHHHHHHHHHHGGHGGHHHHHHHGFGCGGHHGGGGGHHHHHHHHFHHHHHGHHHHFHHHHHHHHHHHHHHEHFGHHHHGHHHHHH43DFEHFHGHHHHHHHFHHHHHHHHHHHHHHHHHHFEHHHCFHGFGHHHGHHGFHHFHHHFHHGGGDDG<GCC<<DD<GHHHHHHGGFHFHGHFAHHFEHC:GGHHGGGGGGGGGGGGGGE;BFF0
@M03495:530:000000000-LYBTV:1:2102:24354:17217 1:N:0:TGGCAGCT+CCTACGGG
GTCAGCATGTGAGCTTTGGAATTAGTAAATTCGTTGACGACAGAAGGAGCAAGATAACGACCACAGGGAGGGTGGTTTATCAACGGCAAAATATAGATCGGAAGAGCACACGTCTGAACTCCAGTCACTGGCAGCTATCTCGTATGCCGTCTTCTGCTTGGAAAAAAAAAAAAGAGTACTTAGTCGTATGTGAACACATGAGTTCGAGATCAAACGTGTACTCACGCATGAGTTGCAAGTACGATCACTCG
+
CCCEDFFFFFFFGGGGGGGGGGHHHHGHHHHHGHHHHHGEGGGHHHHHHHHHHHHHHHEGGGGHHHHGGGGGEFGGFHHHHHHHGGGGGHHHHHHGHHHHGGGGHGFHHHHGGHHGHGHHHHHHHHGGHG2CHGGHHHEHHHFGHHHHGFGH<FFDGHG<.<DGHG?FCCC--<./:11111111<.://111:01/.0000111.</.<000:0...//111109:9..0:1111010:11..<.</1:.
@M03495:530:000000000-LYBTV:1:2102:24619:17230 1:N:0:TGACAGCT+CCTACGGG
GTCAGCATGTGAGCTTTGGAATTAGTAAATTCGTTGACGACAGAAGGAGCAAGATAACGACCACAGGGAGGGTGGTTTATCAACGGCAAAATATAGATCGGAAGAGCACACGTCTGAACTCCAGTCACTGACAGCTATCTCGTATGCCGTCTTCTGCTTGAAAAAAAAAAAATGAGATAAGAATACGTGATTAATCTTGTAGTACACGAGCACACAACCATATCTATGATTCTAAGATGCGTCATCATGTA
+
CCCCCFFFFFFFGGGGGGGFGGHHHHHHHHHHGHHHHHGGGGGHHHHGHHHHHHHHHHGGGGGHHHHGEFGGAFGEFHHHHHHHGGGGGGHHHHHHHHHHGGGGHHGFHHHGHHHGGHHHHHEGGD2FGFFHHGHHED0GFHGGHHHHGEGHGHHFHHGC>F1GF-A@F;-;:0000090009009.9/9/0;0;000090/;BB/:.:-:-./.:....//;/9/;/////9///99//-.-..//;9:/
@M03495:530:000000000-LYBTV:1:2102:19050:17231 1:N:0:TGACAGCT+CCTACGGG
GTCAGCATGTGAGCTTTGGAGTGAAATCTCTTGTCTTAAGGAATAAAGGAAAAAGATTCCGTCGGAGGCTCGGTGCTCTACAGGTTCAACCTTTGTACTCTATTATTGCCTCACATTCCATCTCTTGTGAAAATATATTTGATTGGCTTTTCTGCAGGTTGTTTGCCAGGACTTTCCAAGACCTCCACTAGAAAACACAATAAACTTTTTGGAAGCTGGACAACTATCTTCATTTTTCAGAAACAGTGAAC
+
CBCCCFFFFFFFGGGGGGGGGGFHHHHHHHHHHGHHHHHHHHHHHHHHHHHHHHGGHHHIHIHGGGGGGHHGGGGGHGHHHHHHHHHHHHHHHHHHHHHHHHHHHHHHHHHHHHHHHHGHHHHHHHHHHGHHHGHHHHHHHFHHHHHHHHHHHHHHHHHHHGHGHHHHHGHHHHHHHHHHHHHGHECHHHHBGFHHHHHGHGGFFGHHHHGGHHFHFHGGHHHHHHGGFFFGFFGGGGGGGGGGGGGGBF0
@M03495:530:000000000-LYBTV:1:2102:10204:17234 1:N:0:TGACAGAT+CCTAAGGG
GTCAGCATGTGAGCTTTGGAGGGCAAGAAGTGGTTGTGACTGGTTTATCAACGGCAAAATATAGATCGGAAGAGCACACGTCTGAACTCCAGTCACTGACAGATATCTCGTATGCCGTCTTCTGCTTGAAAAAAAAAAAATGCAATAGCGACAATAAGAGAGATGCCATATAGTGACGTCTTGGTCCGATGAAGAATAAAGTCTACCACCACACGAGCCATGCTAGTGAGTGATGTTATGTAGTGTATTGG
+
BBBBBFFFFFFFGGGGGGGGGGGGGGGHHGFHHHGGGGHHHHHHHHHHHHHHGGGGGHHHHHHHHHHHGGGGHHHHHHHGHHHGHHHHHHHHHHHHHHFGFHHHHHFHHHGGHHHHGGGHGHHHHHBBFGHHFCGG<//>01=111<1>-----000000:..000:00000:0000.:./.00;90;...0990/009090009;000...:.-----//:///////9/////;////9/;//////;/
@M03495:530:000000000-LYBTV:1:2102:8013:17236 1:N:0:TGACAGCT+CCTACGGG
GTCAGCATGTGAGCTTTGGTCCAGCCTGAGTCCCTGGTTTATCAACGGCAAAATATAGATCGGAAGAGCACACGTCTGAACTCCAGTCACTGACAGCTATCTCGTATGCCGTCTTCTGCTTGAAAAAAAAAAAACAAGAAACGGAACAGTTTGCAACCTCCGTGACCTCACATACTACTGCTCCGTCCACACGTCACCAGCACATATCTGTCTCTTCGACACTAATCGTCCTGACCAGACACTTTGTTGTC
+
BBCCAFFFFFFFGGGGGGGGGGHHHGGHHHGHHHHHHHHHHHHHHHGCFGGHHHHHHHHHHHGGGGHHHHHHHGGHHGFHHHHHHHHHHHHHHHHHHHHGFHFHGGHHHHGGGHGHHGGHHHGFGHHEFFG@@/?/C00>00....-0000000000<//..<.:C0000.00000;:000000.9...00;-....00.;/./00;;0;;0000009..:-0/0;99.9.:00//0...//;00;0/./9
@M03495:530:000000000-LYBTV:1:2102:20304:17272 1:N:0:TGACAGCT+CCTACGGG
GTCAGCATGTGAGCTTTGGTCCAGCCTGAGTCCTCTGGTTTATCAACGGCAAAATATAGATCGGAAGAGCACACGTCTGAACTCCAGTCACTGACAGCTATCTCGTATGCCGTCTTCTGCTTGAAGAAAAAAAAAAACAGCATGCACAACTCGATGTGATGTATATGCAAAACCCATGACTATTGTACACCTCATGAGATACCGGCTATTGAACTGTGTGATTTAGTGTAGTATCCGACTTCGATAACTGA
+
CCCCDFFFFFFFGGGGGGGGGGHHHGHHHHHHHHHHHHFGHHHHHHHGGGGGHHHHHHHHHHHGGGGHHHHHHHGHHHGHHHHHHHHHHHHHHHHHHHHHHEHHHGGHHHHGGGHGHHHHHHHHF333FEGCC//////00011<1110.11..<1<100<0=00000<00/....//00:0:00<0000//.00;0000000.---.;0000009000.00090090000::000..--.;..0..0000
@M03495:530:000000000-LYBTV:1:2102:2870:17282 1:N:0:TGACAACT+CCTACGGG
GTCAGCATGTGAGCTTTGGAATTAGTAAATTCGTTGACGACAGAAGGAGCAAGATAACGACCACAGGGAGGGTGGTTTATCAACGGCAAAATATAGATCGGAAGAGAACACGTCTGAACTCCAGTCACTGACAGCTATCTCGTATGCCGTCTTCTGCTTGAAAAAAAAAAAAAGTAAACAAGATCAAACCACTGCATTAGAGTTACTATCAAGCAGCAAGGTACTTCAATCACCGTAAGTCATTTCTGGAT
+
BCCCCFFFFFFFGGGGGGGGGGHHHHHHHHHHGHHHHHGGGGGHHHHHHHHHHHHHHHGGGGGHHHHGFFGGEFGGGHHHHHHHEE?/EHFHHHHHHHGHGGEGFHHHHHHGHHHGGHHHHHHHHHFHHHHHHHHHH2FGGHFGHHGHGCCHGHHHHHHH<GGFHGG-C;--;.000000.//000900.9.0:9090:000000:00000000///.//.:09000;00000/.9...00:00009;000
@M03495:530:000000000-LYBTV:1:2102:26698:17300 1:N:0:TGACAGCT+CCTACGGG
GTCAGCATGTGAGCTTTGGATGGTGCTGGTTTATCAACGGCAAAATATAGATCGGAAGAGCACACGTCTGAACTCCAGTCACTGACAGCTATCTCGTATGCCGTCTTCTGCTTGAAAAAAAAAAAACAAACGGATAGTGGGTAACAGGAGTCGAGCACAAGTCGTCACGTCCGTCGTTCGAGTTCGCAGTAGTCAGGTGGGAGACGTGTGGTGTCTGCCACGCAGTGTCCGCGAAGTACGGTTTGGTTCGG
+
CCCCCFFFFFFFGGGGGGFGGGGBFHHHHHHHHHHHHHGGGGGHHHHHHHGHHHGGGGHHHHHHHGGGHGHHHGHHHGHHHHHHGFHHHHHGHHHFGDHHHFGAGHGHHHHGHGGFHHFGFGG/<//?/?G////.>110.<=<111.0.//-=A.-.//.00.......:.-..--..../;.0.-..990900//:/;-..A..../.::..//;//9/;A--./;/;.-----;//../.9..9./--
@M03495:530:000000000-LYBTV:1:2102:8291:17313 1:N:0:TGACAGCT+CCTACGGG
GTCAGCATGTGAGCTTTGGTCCAGCCTGAGTCCTGGTTTATCAACGGCAAAATATAGATCGGAAGAGCACACGTCGGAACTCCAGTCACTGACAGCTATCTCGTATGCCGTCTTCTGCTTGAAAAAAAAAAAAAAAATAAGAACCCGTCATGTATCTACTCCATGCGACTATCAAATACACAGCGATGAGTGATATAGAGTATCGTGAACTTTATGACTGCGTAACGTACTATATTAGTCGTATCCAACTG
+
CCCDDFFFFFFFGGGGGGGGGGHHHGHHHHHHHHHHHHHHHHHHHGGGGGHHHGHHHHHHHGGGGHHHHHHHGHHGGGGGHHHHHHHHHHHHHHHHHGHFHHHGGHHHHGGGHGHHHHHHHHHHH0>BCBDA/>--<.00==0<..-:..:00::0000;000000..-:-;0000;00000..--..0;0:00000000000:9/.:.0000;;0;0;0/....:.:;..00;B00000...:.0000//
@M03495:530:000000000-LYBTV:1:2102:14559:17322 1:N:0:TGACAGCT+CCTACGGG
GTCAGCATGTGAGCTTTGGAATTAGTAAATTCGTTGACGACAGAAGGAGCAAGATAACGACCACAGGGAGGGTGGTTTATCAACGGCAAAATATAGATCGGAAGAGCACACGTCTGAACTCCAGTCACTGACAGCTATCTCGTATGCCGTCTTCTGCTTGAAAAAAAAAAAAAAACAGACACACAGTATGCAGACAGCAGCAATAACAGATACTCTAACGATATCAGAGTCACGATAAGTCAATGTGAGAG
+
CBCCCFFFFFFFGGGGGGGGGGHHHHHHHHHHGHHHHHGGGGGHHHHHHHHHHHHHHHGGGGGHHHHGGGGGEFGGGHHHHHHHGGGGGHHHHHHHHHHHGGGGHHHHHHHGHHHGHHHGHHHHHHBGHHHHHHHHHH1GHHGGHHHHGGGHGHHHHHHC<GHHE<A:EA-----..//.///<..01111111.//./.:</<10000:111<01110....-111001011.....01<111111:110
@M03495:530:000000000-LYBTV:1:2102:6285:17333 1:N:0:TGACAGCT+CCTACGGG
GTCAGCATGTGAGCTTTGGAGTGAAATCTCTTGTCTTAAGGAATAAAGGAAAAAGATTCCGTCGGAGGCTCGGTGCTCTACAGGTTCAACCTTTGTACTCTATTATTGCCTCACATTCCATCTCTTGTGAAAATATATTTGATTGGCTTTTCTGCAGGTTGTTTGCCAGGACTTTCCAAGACCTCCACTAGAAAACACAATAAACTTTTTGGAAGCTGGACAACTATCTTCATTTTTCAGAAACAGTGAAC
+
BBBBBFFFFFFFGFGGGGFGGGHHFHGHHHHHHHHHHHGHHHHHHHHHHHHHHHGGHHHGFHHGCGGGGHHGGEEGHHHHGHHHHHHHHHHHHHHHHGHGHHGHGHGGHHHHHHHHHHHHHHHHGEGGGGHFHHHHHHHHHHHHHFGFHHFHHHFGHHFH2CEHHFHHHGEEHFHHHHBGHHHHHHHHHHHFFFGGHHGEGFHFHHBHHHGGGHFEHHHFGHHEHHHH0C0FFGFGFFBF0FFFFF;C0C0
@M03495:530:000000000-LYBTV:1:2102:25328:17342 1:N:0:TGACAGCT+CCTACGGG
GTCAGCATGTGAGCTTTGGAGGGCAAGAAGGGGTGGTTTATCAACGGCAAAATATAGATCGGAAGAGCACACGTCTGAACTCCAGTCACTGACAGCTATCTCGTATGCCGTCTTCTGCTTGACAAACAAACATACATCCAGTCGGATACGATACTGAGCGGGAGCCAGACAGAAACGCAATACGTCCGCGAACAGACGCATGGGGACCTCGGCGCGCAAGCCCAGTTGCCGCTCCAGCCCCACTCGCTCAC
+
A>AAAFFFBFFFFGGGG1C1B10A0AF00BGGG0AEAAAGFGFFFGGGGGHHHHEFG2DGAE/FE0CFFAG0E0>F/BF1BGFGBEDGHGBGGF1G1120B>B??0FFFE/>0/>FDGH1B01B10/B?0/01111220112<?////1//..<11111--<--<./.C.//////.---;0/.0..------9/9-9--;-----;:-/-:-;------9-9--/////-----///----;-/9---9/
@M03495:530:000000000-LYBTV:1:2102:28594:17345 1:N:0:TGACAGCT+CCTACGGG
GTCAGCATGTGAGCTTTGGAGTGAAATCTCTTGTCTTAAGGAATAAAGGAAAAAGATTCCGTCGGAGGCTCGGTGCTCTACAGGTTCAACCTTTGTACTCTATTATTGCCTCACATTCCATCTCTTGTGAAAATATATTTGATTGGCTTTTCTGCAGGTTGTTTGCCAGGACAGGTCGTGATTGCTGGAGCAGGTATGATATAATTCTAGGATTTGACAGATGAATAATTTACATATATATCTAACTTTGA
+
BBBBBFFFFFFDFGGGGGGGGGGHHHHHHHHHHHGHHHHHHGHHHHHHGHHHHHGGFHHGHGHGGGGGDHHGGEEFHHHHFEHHHHHHHGHHHGHFHHHEHFHFGHHHEE3EFGGHHFHHHHFHHFHHHEFGFGGHFFGHG4GFGGFGHHEGGGHDFGFG<?CFC2<<FFGA0/F?<>AACFHGBF<F<GC.CE<DDGFDGHHBGGFHBGG0CCCBCGHH/0;C0CC0CGCBG0GGFFFFF0;FB0FFBF0
@M03495:530:000000000-LYBTV:1:2102:6573:17347 1:N:0:TGACAGCT+CCTACGGG
GTCAGCATGTGAGCTTTGGAATAGTAAATTCGTTGACGACAGAAGGAGCAAGATAACGACCACAGGGAGGGTGGTTTATCAACGGCAAAATATAGATCGGAAGAGCACACGTCTGAACTCCAGTCATTGACAGCTATCTCGTATGCCGTCTTCTGCTTGAAAAAAAAAAACAAACACAAATGACACACAGCACAAATTGACTTTGGACGCTATGTTCTCTTGTAGACAGACACTACATCAAAGCTCTACTA
+
CCCCCFFFFFFFGGGGGGGGGGHHHHHHHHHGHHHHHGGGGGHHHHHHHHHHHHHHHGGGGGHHHHGGGGGEFGGGHHHHHHHGGGGGHGHHHHGHHHHGGGGHGFHHHHGHEGGHHHHHHHHGHHBFFFHHHHHHDCGHHGGHHHHGDGHGHHHFHHHFFBHHG?G---...;......000000/..../9//.000000000/00--.9.900000090:90900//.;/0//0000000;000000:
@M03495:530:000000000-LYBTV:1:2102:17892:17352 1:N:0:TGACAGCT+CCTACGGG
GTCAGCATGTGAGCTTTGGATACGAGGGAGGGTGGTTTATCAACGGCAAAATATAGATCGGAAGAGCACACGTCTGAACTCCAGTCACTGACAGCTATCTCGTATGCCGTCTTCTGCTTGAAAAAAAAAAAAACACACAAGAGTGAAAGTAGTCGACAAGTCTCGTAAGACACATCGATAACGAGTCTGGGTAAAAACTTCGGTATACTAATCAGAGCAAGCAATATAGGTACTATGACATGGTATTACAA
+
CBCCDFFFFFFFGGGGGGGGGGHGGGGGDEGGEFGGGHHHGHHHGGGGGGHHHHHHHHHHGGGGHHHHHHHGHHHGHHHHHHHHHHHHHHGHHHHHGHHHHHGGHHHHGGGHGHHHHHHHEHGFH/<>@A<--......../.00:0000;00;..-.-:0000/9...00://00./:..0..9:/;0/;:0/000.00:.....00900000000/0//.//000:00000;00000000/00000000
@M03495:530:000000000-LYBTV:1:2102:25709:17373 1:N:0:TGACAGCT+CCTACGGG
GTCAGCATGTGAGCTTTGGAGTGAAATCTCTTGTCTTAAGGAATAAAGGAAAAAGATTCCGTCGGAGGCTCGGTGCTCTACAGGTTCAACCTTTGTACTCTATTATTGCCTCACATTCCATCTCTTGTGAAAATATATTTGATTGGCTTTTCTGCAGGTTGTTTGCCAGGACTTTCCAAGACCTCCACTAGAAAACACAATAAACTTTTTGGAAGCTGGACAACTATCTTCATTTTTCAGAAACAGTGAAC
+
CCCCCFFFFFFFGGGGGGGGGGHHHHHHHGHHHHHHHHHHHHHHHHEHHHHHHHGGHIHHHHHGGGGEGHHGGGGGHHHHHHHHHHHHHHHHHHHGHHGHHHHHHHHHHHHHHHHHHHHHHHHHGF3GGHFHDGHHHHGHHFHHGHGHGHHHHGHHHHHEGEGGGHHHHFHHHGGEHHFHGBGHHHHHHHGHHHHEGGECGHFGHHHHHHGGHHEACGGAFHHHHGHFHHGGGGGGGGGGFGFGGGBFGB0
@M03495:530:000000000-LYBTV:1:2102:6966:17397 1:N:0:TGACAGCT+CCTACGGG
GTCAGCATGTGAGCTTTGGAGGGCAAGAAGTGGTTGTGACTGGTTTATCAACGGCAAAATATAGATCGGAAGAGCACACGTCTGAACTCCAGTCACTGACAGCTATCTCGTATGCCGTCTTCTGCTTGAAAAAAAAAAAAAAAAAATAATAAGCTACACTACATCGGATTATGTAGGTAAGGAAGGCCTACATAAGTAGGCATCGATCTACTAACTATAAGTATCACCAACATGATTGATAGTAAGCTCAT
+
DCCDDFFFFFFFGGGGGGGGGGGGGGGHHHFGHHGGGGHHHHHHHHHHHHHHGGGGGGHHHHHHHHHHGGGGHHHHHHHGHHHGHHHHHHHHHHHHHHHHHHHHHHHHHHGGHHHHGGGHGHHHH4DBBBGHHGGGCCC---<---.<0<000000:0/:</<00.....<<0:000000000/<...0//0<0000000000/./...00:000000000<:0000/0.../00<00000000000000<
@M03495:530:000000000-LYBTV:1:2102:6140:17398 1:N:0:TGACAGCT+CCTACGGG
GTCAGCATGTGAGCTTTGGAACAGCTGGTTTATCAACGGCAAAATATAGATCGGAAGAGCACACGTCTGAACTCCAGTCACTGACAGCTATCTCGTATGCCGTCTTCTGCTTGAAAAAAAAAAAATTAATAACTTACTGTTTTTCGAAATTAATGTGTCTATCTGGCATTGAATCGGAACACAAGACAGTTAAAGACGCACTACCGCAGCCACAACACAGCGACAGATACGAGATTAACCGTTGAGGATAT
+
BCCCCFFFFFFFGGGGGGGGGGHHHHHHGHHHHHHHHGGGGGHHHHHFHHHHHGFFDHGGCHHHGGHHGHHFHHHHFGHHHHHHHHHEGHHFHFHFEHFHGGFGHGHHHHHHHGFFHFG@D?<>>@11<11?111<1111110<<-.0..11<111<00<00000=0/000=000..:.;;/.:.////00;0090:.:9--0;/--9--../.;.9::.9---;9///9...../////-....//9//9
@M03495:530:000000000-LYBTV:1:2102:13645:17427 1:N:0:TGACAGCT+CCTACGGG
GTCAGCATGTGAGCTTTGGAATTAGTAAATTCGTTGACGACAGAAGGAGCAAGATAACGACCACAGGGAGGGTGGTTTATCAACGGCAAAATATAGATCGGAAGAGCACACGTCTGAACTCCAGTCGCTGACAGCTATCTCGTATGCCGTCTTCTGCTTGAAAAAAAAAAAAAGAACCCGAACAGCTCTATATGAAGCCATAACATACGTACTCTGATAGCGTCTAGCACTAGCATACGTACCCCTCTATC
+
CCDDEFFFFFFFGGGGGGGGGGHHHHHHHHHHGHHHHHGGGGGHHHHHHHHHHHHHHHGGGGGHHHHGFGGGEGGFGHHHHHHHGGGGGHHHHHHHHHHHGGGGHHHHHHHGHHHGHHHHHHHHHD/>EFGHHHHHGGGHHHGGHHHHGGGHGHHHHHHFCCGHH-:E@<-9-..<:..-<---<.0011<<1<111<.BBF000110.0:..:111:111-....11000:0<0110.009.0.../011
@M03495:530:000000000-LYBTV:1:2102:6221:17454 1:N:0:TGACAGCT+CCTACGGG
GTCAGCATGTGAGCTTTGGTCCAGCCTGAGTCCTGGTTTATCAACGGCAAAATATAGATCGGAAGAGCACACGTCTGAACTCCAGTCACTGACAGCTATCTCGTATGCCGTCTTCTGCTTGAAAAAAAAAAAAATTAATAAAACTTAGCTGACTGTTTATTCATAAAGACGACAACTTGATGTATAATGCTTGCTTTGCAAATCTAATTGCATGAAACATTAGATCTGATAGTCGGAAGTTTTTTTGGTTT
+
BBCCCFFFFFFFGGGGGGGEFGHHHGHHHHFGFHGHGFHHHHHHHGGGGGHHHHHFHHHHHGGGGHHHHHHHGGHHGHFHHFFFHHHHHGHHHHHHFHBBD4FFGHGFHGFFHGHE???GHHGFHH/B<D///<?<1>>FD1111<1>1111<<00000===0=00=00/.--:-./;0:0:0;0000=00;0.0000009900;;0;0C00000990/000000/9///////.-;9.9//9.9:--9;.
@M03495:530:000000000-LYBTV:1:2102:2144:17455 1:N:0:TGACAGCT+CCTACGGG
GTCAGCATGTGAGCTTTGGAATTAGTAAATTCGTTGACGACAGAAGGAGCAAGATAACGACCACAGGGAGGGTGGTTTATCAACGGCAAAATATAGATCGGAAGAGCACACGTCTGAACTCCAGTCACTGACAGCTAGCTCGTATGCCGTCTTCTGCTTGAAAAAAAAAAAAGTAAAACGTAGTCCTAAGACCTACACCTACCTATAGCTATAATTAGAATATGTTTTTACATCATGATGATTGTTCAACA
+
BBBBAFFFFFFFGGGGGGGGGGFHF5GHHHHHGFHGHGGFEEEBFHFEGHHHFGFHBFAFEEGHCFHFFGEG11E1FGGHHFFFECECC0EGGBGFHHHHGEGDCGFHHHHFFHHGHFFHHFGFF22FFDFHFHHHH21FFE/EHGHHG.<FC<FD1=><<CFHFFGDD---.000009-.9..000;0/00/00//.9///.///;////////9//9///9/9//..9//;//////////////////
@M03495:530:000000000-LYBTV:1:2102:26027:17461 1:N:0:TGACAGCT+CCTACGGG
GTCAGCATGTGAGCTTTGGAGTGAAATCTCTTGTCTTAAGGAATAAAGGAAAAAGATTCCGTCGGAGGCTCGGTGCTCTACAGGTTCAACCTTTGTACTCTATTATTGCCTCACATTCCATCTCTTGTGAAAATATATTTGATTGGCTTTTCTGCAGGTTGTTTGCCAGGACTTTCCAAGACCTCCACTAGAAAACACAATAAACTTTTTGGAAGCTGGACAACTATCTTCATTTTTCAGAAACAGTGAAC
+
BABBBFFFFFFFGGFGGGGGGGHHCHHHHHFHHHHGGHHHHFHHHHHHGHHFFHGFHHHEHGHGGGGGFHHGGEGGHHGHHGHGHHGHHHGHHHFGHHHHHHGHHEFHHHHHHHGBFHHHHHHHHHGGHHHHGHHFGHHGFBFGGFFFFHHGHFHFFCGHFDHHGHHGHAHHHGHHFHDFAGHEHAFGH0C1==0FCG..<00=0=D0DGDDFFFHGHH.CHAECCCGHE0CFFCFBBBB0B/;FF9F000
@M03495:530:000000000-LYBTV:1:2102:5017:17462 1:N:0:TGACAGCT+CCTACGCG
GTCAGCATGTGAGCTTTGGAATTAGTAAATTCGTTGACGACAAAGGAGCAAGATAACGACCACAGGGAGGCTGGTTTATCAACGGCAAAATATAGATCGGAAGAGCACACGTCTGAACTCCAGTCACTGACAGCTATCTCGTATGCCGTCTTCTGCTTGAAAAAAAAAAAAATAAAGAAAAGAAGATCCACTAGTACTCACATAGCTACACGAGACAATCAAATAAGTCATACCATAAAGAGATACACGTA
+
CBBCBFFFFFFFGGGGGGGGGGHHHHHHHHHHGHHHHHGGGGGHHHHHHHHHHHHHHGGGGGHHHHGGGGGHHGHHHHHHHHHGGGGGHHHHHHHHHHHGGGGHHGHHHHGHHHGHHHGHHHGHHGDFGHHHHGHHBGGHHFEFHHGGDGHGHHHGHHGG>GGHF?C-E-:9;00000.://../0090:0;/9000000000;900090/.--.9//00000:000000::0/:000000//00000../
@M03495:530:000000000-LYBTV:1:2102:28531:17467 1:N:0:TGACAGCT+CCTACGGG
GTCAGCATGTGAGCTTTGGACTCCTGACTGGTTTATCAACGGCAAAATATAGATCGGAAGAGCACACGTCTGAACTCCAGTCACTGACAGCTATCTCGTATGCCGTCTTCTGCTTGAAAAAAAACAAACAGTAGACGTCTATGCACCACCACGACTGAATGTCTGTCTCATAGACTGTGACATCGTGACTTCGACCTACTCTGAAAATCGTCACATGTGTAGCGAAGTACGAGACACGAACACATCAATGA
+
BBBBCFFFFFFFGGGGGGGGGGHHHHHHHHHHHHHHHHHHGGGGGHHHHHHHHHHHGGGGHGGHHHHGGHHGHHHHHHHHHHHFHGHHHHHHHHHFHHFGBEGHGFCHGHHHHHHHHHGHGGGG//?0?0222>22/?/@/2211100//?///<..11>11111110000=00<<000<0000.../.0;0:C.-.0/0000000;00.....090;00900----.0:....://.-.--/.:000000
@M03495:530:000000000-LYBTV:1:2102:22480:17473 1:N:0:TGACAGCT+CCTACGGG
GTCAGCATGTGAGCTTTGGTCCAGCCTGAGTCCTGGTTTATCAACGGCAAAATATAGATCGGAAGAGCACACGTCTGAACTCCAGTCACTGACAGCTATCTCGTATGCCGTCTTCTGCTTGAAAAAAAAAAAAAAAGCATCAATCACATGTTCATGCACTGACTCGGTACTTGACATGCATGTGCAGTATAACCTGCAGTGATATGTCTGATGTCTGTACATGCTATACTGGTCGAGTGATAGTTTATAGC
+
DCDDEFFFFFFFGGGGGGGGGGHHHGHHHHHHHHHHHHHHHHHHHGGGGGHHHHHHHHHHHGGGGHHHHHHHGHHHF5FGFFHHHHHHHHHHHHHHHHHFHHHGGHHHHGGGHGHHHHHHFHHHFG>CBDGAA/--.0110<01=00010=<11111000:0<11..<..1110011000<111111111<110:../010111:<<111111<111<1111101111111011---0.11111:111111
@M03495:530:000000000-LYBTV:1:2102:21405:17478 1:N:0:TGACAGCT+CCTACGGG
GTCAGCATGTGAGCTTTGGAGACTGGTTTATCAACGGCAAAATATAGATCGGAAGAGCACACGTCTGAACTCCAGTCACTGACAGCTATCTCGTATGCCGTCTTCTGCTTGAAAAAAAAAAACATGGGGTGAAGAACCCTACCCTAACAGCATCGCCTGGGTTTGTCAACAAGCTCCACTGCCACTGATGACATCAATCATCAATGCACTCCTAAGAGTCGGATCACACGCATGTTGTCACGGTACCAGGA
+
BBBBBFFFFFFFGGGGGGGGGGGHHHGGHHHHHHHGGGGGHHHHGHHHHHHGGGGHHHHHGHGFHHGHHHHHHHHEHHHHHHGHFHHHHFHECFEHHHHGEGGGHHHFHHHHHGHHGGGGDF?/2@2/////?110?..000<0100011./0<.<.....:...:0:;00.;./;;//000;/0900000:00000000000000/00;;/000/9///9-:.-9B/9---..9//9///....;/9/..
@M03495:530:000000000-LYBTV:1:2102:3773:17503 1:N:0:TGACAGCT+CCTACGGG
GTCAGCATGTGAGCTTTGGAGTGAAATCTCTTGTCTTAAGGAATAAAGGAAAAAGATTCCGTCGGAGGCTCGGTGCTCTACAGGTTCAACCTTTGTACTCTATTATTGCCTCACATTCCATCTCTTGTGAAAATATATTTGATTGGCTTTTCTGCAGGTCGTTTGCCAGGAACAGGTCGTGATTGCTGGAGCAGGTATGATATAATTCTAGGATTTGACAGATGAATAATTTACATATATATCTAACTTTG
+
BBBCBFFFFFFFGGGGGGGGGGHHHHHHHHHHHHHHHHHHHHHHHHHGHHHHHHGGHHHHHHHGGGGGGHHGGFEGHHHHHHHHHHHHHHHHHHHHHHHHHHHHHHHHGHHHGHHFHHHHHHHHHHDBFBFHHGFHBHHHHFHHHHHHHHHHHHHHH0G2BFGGGFHHHHHHHGGHGHGGGHHGHHHHHGHHHG.<DHG=GDGFDGHHFGGHFHHHHHHGHCGHH;CCCFHHGGBFGGFGGGGGGFGFGG0
@M03495:530:000000000-LYBTV:1:2102:23826:17509 1:N:0:TGACAGCT+CCTACGGG
GTCAGCATGTGAGCTTTGGAGTGAAATCTCTTGTCTTAAGGAATAAAGGAAAAAGATTCCGTCGGAGGCTCGGTGCTCTACAGGTTCAACCTTTGTACTCTATTATTGCCTCACATTCCATCTCTTGTGAAAATATATTTGATTGGCTTTTCTGCAGGTTGTTTGCCAGGACTTTCCAAGACCTCCACTAGAAAACACAATAAACTTTTTGGAAGCTGGACAACTATCTTCATTTTTCAGAAACAGTGAAA
+
CCCCCFFFFFFFGGGGGGGGGGGGHHHHHHHHHHHHHHHHHHHHHHHHHHHHHGGGHIHIHHHGGGGGGHHGGGGGHHHHGHHHHHHHHHHHHHHHHHHHHHHHHHHGHHHHHHHHHHHHHHHHHHGHHFHHHHHHHHHHHHHHHHEFHHHHHHHFHHHHHGHHHGHHHGHHHHHFHHHHHHHHGHHHFHHGHHHHHGGEGHHHHHHFHHGGHHGHGHGGHFHHHFHHHHGGGGGGGGGGFFFGGFFFGG0
@M03495:530:000000000-LYBTV:1:2102:21275:17517 1:N:0:TGACAGCT+CCTATGGG
GTCAGCATGTGAGCTTTGGAGTGAAATCTCTTGTCTTAAGGAATAAAGGAAAAAGATTCCGTCGGAGGCTCGGTGCTCTACAGGTTCAACCTTTGTACTCTATTATTGCCTCACATTCCATCTCTTGTGAAAATATATTTGATTGGCTTTTCTGCAGGTTGTTTGCCAGGACTTTCCAAGACCTCCACTAGAAAACACGATAAACTTTTTGGAAGCTGGACAACTATCTTCATTTTTCAGAAACAGTGAAC
+
BBBBBFFFFFFBGGGGGGGGGGFFFGEGHHHHHGHHHHHHGFHHHFHHFHHHHGEFHGGGGBFEGGGCDHHGGEEFHFGFHGHHHGHHHGFHHHHF4FGFEGHFHHHHFGGHHHHFHHHFHHHFHH3BF?4B3FFHHFBGH44BG0CFFFDDD?GD2@F2FEHHHGHGGHHHHHHFFFGHHHFHHCGFFGHHH1FHFH.-<<EGHHFHHHGGF;C.0;/CGHFEBFFBFFBFFF;FGGFFFF/;CFFFGG0
@M03495:530:000000000-LYBTV:1:2102:8433:17528 1:N:0:TGACAGCT+CCTACGGG
GTCAGCATGTGAGCTTTGGAGTGAAATCTCTTGTCTTAAGGAATAAAGGAAAAAGATTCCGTCGGAGTCTCGGTGCTCTACAGGTTCAACCTTTGTACTCTATTATTGCCTCACATTCCATCTCTTCTGAAAATATATTTGATTGGCTTTTCTGCAGGTGGTTTGCCAGGACTTTCCAAGACCTCCACTAGAAAACACAATAAACTTTTTGGAAGTTGGACAACTATCTTCATTTTTCAGAAACAGTGAAC
+
AA?>ABDFFBF3GBGGGGB1GCEGGFFBBEFBGGHFFHBGEAGHFFGFHFHHF0AFHGHHHHHGGC//0DEE/AEEGBGDEGGB1BFDHHHHHDE@BBGFGHGFH2GFG@G1CEFGHHDDF1FBF21BF2B>1BGBGFHHHFGFDFHGFHHEGF1FF001//?G/11@FECGHFHH111FCG0<GAGF101>FFF0>0.>FG11<0D0<D-C/=C00=/0G0;.CBCF0CGBGBCBCCC:CB9:FF0;FB0
@M03495:530:000000000-LYBTV:1:2102:25269:17529 1:N:0:TGACAGCT+CCTACGGG
GTCAGCATGTGAGCTTTGGAGTGAAATCTCTTGTCTTAAGGAATAAAGGAAAAAGATTCCGTCGGAGGCTCGGTGCTCTACAGGTTCAACCTTTGTACTCTATTATTGCCTCACATTCCATCTCTTGTGAAAATATATTTGATTGGCTTTTCTGCAGGTTGTTTGCCAGGAACAGGTCGTGATTGCTGGAGCAGGTATGATATAATTCTAGGATTTGACAGATGAATAATTTACATATAGATCTAACTTTG
+
AAA11CB1FFFFFFGCFGG1F1BGDD3BDFEFEA1DFAGHHE0FHDDDEFGFGFEAGFB2FBGEGGGC?FFEG>EE1F@1D@FF@FHD2B0>BFG@22FFEHDBGHDGHEGC>CFDBF2DGHFFD>FEG22FBFGD>EGHF2BFGHHFFGHFHHDDFHHGGCEGF1FGFHHHF<?G1?<-EFHGHHHHHGHHHHH<DG<0==DGDGHBDFF0GCBBFCHBC/CGHCGCFBCGCFGGFFB00;BFGGBFGG0
@M03495:530:000000000-LYBTV:1:2102:13872:17532 1:N:0:TGACAGCT+CCTACGGG
GTCAGCATGTGAGCTTTGGAGACTGGTTTATCAACGGCAAAATATAGATCGGAAGAGCACACGTCTGAACTCCAGTCACTGACAGCTATCTCGTATGCCGTCTTCTGCTTGAAAAAAAAAAAAAAAACGAGATAAAAGATCTAACTAAAGTACGTACGCTGCAGATGGTCATACAAGATGAGTTAGTCAGTTCGCGTCTGCGACTCGAAGAATCATCCAGCTGAAGATGATAGCACATAGTAGTGATTGCT
+
DDCDDFFFFFFFGGGGGGGGGGGHHHHHHHHHHHHGGGGGHHHHHHHHHHHGGGGHHHHHHHGHHHGHHHHHHHHHHHHHHHHHHHHHHHHHHGGHHHHGGGHGHHHHHHGHHHHHGGGCD/////>.-...<11111.01111011<00:<1.<:.-.<../01<10011111000/0110<1<11111111.----..1--9-...:../011110<0/00000111111:110/101<:11/111101
@M03495:530:000000000-LYBTV:1:2102:9649:17533 1:N:0:TGACAGCT+CCTACGGG
GTCAGCATGTGAGCTTTGGAATTAGTAAATTCGTTGACGACAGAAGGAGCAAGATAACGACCACAGGGAGGGTGGTTTATCAACGGCAAAATATAGATCGGAAGAGCACACGTCTGAACTCCAGTCACTGACAGCTATCTCGTATGCCGTCTTCTGCTTGAAAAAAAAAAAAAAACACTATCTAGTAAATGAGAAAAAATTGCAATACGGAACTACGCAGAGAGTACTGCAGAGTAGACGATGTGTGGAGA
+
EDEEEFFFFFFFGGGGGGGGGGHHHHHHHHHHGHHHHHGGGGGHHHHHHHHHHHHHHHGGGGGHHHHGFGGGFFGGGHHHHHHHGGGGGHHHHHGHHHHHGGGGHHHHHHHGHHHGHHHHHHHHHG2GHHHHHHHHHHFHGHGGHHHFGFGHGHHHHHHG<FGHHFGGGE@----..:0/1<111111111:<B1:/.-.0<111<10....-:0<.-.--./.011111001.111<19-...11.90.0
@M03495:530:000000000-LYBTV:1:2102:18871:17545 1:N:0:TGACAGCT+CCTACGGG
GTCAGCATGTGAGCTTTGGAGTGAAATCTCTTGTCTTAAGGAATAAAGGAAAAAGATTCCGTCGGAGGCTCGGTGCTCTACAGGTTCAACCTTTGTACTCTATTATTGCCTCACATTCCATCTCTTGTGAAAATATATTTGATTGGCTTTTCTGCAGGTTGTTTGCCAGGACTTTCCAAGACCTCCACTAGAAAACACAATAAACTTTTTGGAAGCTGGACAACTATCTTCATTTTTCAGAAACAGTGAAC
+
CBCCCFFFFFFFGGGGGGGGGGHHHHHHHHHHHHHHHHHHHHHHHHHHHHHHHHGGGIHHHGHGGGGGGHFGGEGGHHHHHHHHHGHHHHHHHHGHHHHHHHHHHHHHHHHHHHHGHHHHHHHHHBFHHHHHHHHHHHHHHHHGHFGHHHHHHHGGHHHGHDEHHBGHHHGHHHHHHGFGFHHHHFGFHHHGFHHHEHHFHHHHHHHHGHGGHHGHHHHHHGHHHFGHHHGBFFFFGGGGFFGGGG<FFG0
@M03495:530:000000000-LYBTV:1:2102:25330:17555 1:N:0:TGACAGCT+CCTACGGG
GTCAGCATGTGAGCTTTGGAGTGAAATCTCTTGTCTTAAGGAATAAAGGAAAAAGATTCCGTCGGAGGCTCGGTGCTCTACAGGTTCAACCTTTGTACTCTATTATTGCCTCACATTCCATCTCTTGTGAAAATATATTTGATTGGCTTTTCTGCAGGTTGTTTGCCAGGACTTTCCAAGACCTCCACTAGAAAACACAATAAACTTTTTGGAAGCTGGACAACTATCTTCATTTTTCAGAAACAGTGAAC
+
BBCCCFFFFDFFGGGGGGGEGGHHHHHHHHHHHHHHHHHHHHHHGHHHHHHGHHGGHHHHHHHGGGGGGHHGGGGGHHHHHHHGGGHHHGHHHHHHHGHGHHHHGHHHHHHHHHHHHHHHHHHHHHHHFHGHHGHFHHGHHFHHFHHHA2FHHHHHHHHHHGHHGGHHHHHHHHHHHHHHGHHHHHHHHEB<GBGHHHHEHFBHFFHHHHGGGH/GCGC.GFFE/CGGHHFFGBFGFGGGEBFGGGBFFF0
@M03495:530:000000000-LYBTV:1:2102:8235:17569 1:N:0:TGACAGCT+CCTACGGG
GTCAGCATGTGAGCTTTGGTCCAGCCTGAGTCCCTGGTTTATCAACGGCAAAATATAGATCGGAAGAGCACACGTCTGAACTCCAGTCACTGACAGCTATCTCGTATGCCGTCTTCTGCTTGAAAAAAAAAAAACAATGACATAACAACTAAGAGAAAGTAGTTGAGTCTACGATCAGATGAATGCAGATTGGTGGAGAATGGACACGAACACAGCTGGTGTGTGGCACATCGGGCTCCAGAGTAACATGG
+
DDDCCFFFFFFFGGGGGGGGGGHHHGHHHHGHHHHHHHHHHHHHHHGGGGGHHHHHHHHHHHGEGGHHHHHHHGHHHGHHHGHHHHHHHHHHHHHHHHHHBHHHGGHHGHGFGHGHHHHHHFFGF30/<////>/?/11111111111>11>110/0001111111011111..<..00111<1<11110<0.1....0.010000..<.--/...<0///9.....<0<10..---..00:.11<<110/
@M03495:530:000000000-LYBTV:1:2102:4612:17605 1:N:0:TGACAGCT+CCTACGGG
GTCAGCATGTGAGCTTTGGTCCAGCCTGAGTCCTGGTTTATCAACGGCAAAATATAGATCGGAAGAGCACACGTCTGAACTCCAGTCACTGACAGCTAATCTCGTATGCCGTCTTCTGCTTGAAAATAAAAAACAACATACTACATCACGTATTGTAGGTATTGTGTACTTTATCCTACACAATATACAATTCCATCATCAACAGCATACACTAAACGAGCATCAATATCTGTTGTGTTCTTACACGACAT
+
CBBCCFFFFFFFGGGGGGGGGGHHHGHHGHHHHHHHHHHHHHHHHGGGGGHHHHHHGGHHGGGGGHHHHHHHGHHHGHHHHHHHHHHHGHHHHHHGHHHFGHHHGGHHHHCGFHGHHHHFHGFBG34DDFFGC//?//23222222222/@2222D1?1?1111??0=11?11111111<>1.11111=11000=000=0<</0/./000000/0:0...-;090000;0000;0;.//000000:.---.
@M03495:530:000000000-LYBTV:1:2102:7023:17609 1:N:0:TGACAGCT+CCTACGGG
GTCAGCATGTGAGCTTTTGTTTATCAACGGCAAAATATAGATCGGAAGAGAACACGTCTGATCTCCAGTCACTGACAGCTATAACGTATGTCGTCCTATTCTTGAAAAAAAATACCATCCGCTTAGCTTTATTCGTACACTGCCTACTGTAAACGTGGCGCCTAATTTGGTTAGTCTTTGTCGGAATCTCAGCCAGATCAAAACATCGTTGTAGACGCTGCCTTATAGTTACTCTCTTCTAATCGAGTTAT
+
A1>1ABF1DF3BBFGG31111BBFGHH0EEE0EGH1FGFBG21AE//AF001ABFE0AFAB21DF11AA111DE1B@FG1@E22D/001B22////B2212BB1211F0///01B1B>1B/////B11>1B2B2B00//@>1@CF101?11?11/<///-.-<.F1<F11<.0.=0000000<<-..00000//...0/0;0;9.00.9./.000;.-9.9;9;B0090000//////B/////-9-/;/9
@M03495:530:000000000-LYBTV:1:2102:5136:17625 1:N:0:TGACAGCT+CCTACGGG
GTCAGCATGTGAGCTTTGGAGTGAAATCTCTTGTCTTAAGGAATAAAGGAAAAAGATTCCGTCGGAGGCTCGGTGCTCTACAGGTTCAACCTTTGTACTCTATTATTGCCTCACATTCCATCTCTTGTGAAAATATATTTGATTGGCTTTTCTGCAGGTTGTTTGCCAGGACAAGACCTCCACTAGAAAACACAATAAACTTTTTGGAAGCTGGACAACTATCTTCATTTTTCAGAAACAGTGAACAACCC
+
CCCDCFFFFFFFGGGGGGGGGGHHHHHHHHHHHHHGHHHHHHHHHHHGHHHHHHGGHHHHHIHGGGGGGHHGGGGGHHHHHHHGHHHHHHHHHHHHHHHHHGHHHHHHHHHHHHHHHHHHHHHHHEGFCHHHHHHHHHHGHHHHFFGHFHHHHGHHHEGHHGHHHHHHHGHHGFFGHHFHC>FGGFHHHHFEGHFHH<DGHHHHHGCHDCHHFHHHHGHHHHHHGHGHHGFGGGGGFFGGGGGGGGGGEDF
@M03495:530:000000000-LYBTV:1:2102:12233:17626 1:N:0:TGACAGCT+CCTACGGG
GTCAGCATGTGAGCTTTGGAGTGAAATCTCTTGTCTTAAGGAATAAAGGAAAAAGATTCCGTCGGAGGCTCGGTGCTCTACAGGTTCAACCTTTGTACTCTATTATTGCCTCACATTCCATCTCTGGTGAAAATATATTTGATTGGCTTTTCTGCAGGTTGTTTGCCAGGACCAGGTCGTGATTGCTGGAGCAGGTATGATATAATTCTAGGATTTGACAGATGAATAATTTACATATATATCTAACTTTG
+
CCCCCFFFFFFFGGGGGGGGGGHHHHHFFHHHHHHHHHHHHHHHHHHHFHHHGHGGFHHHHHHGCGGCGGHGGGFGHGHHHHGFHHHHHHHHHHHHHHGHHGHHHHFHHFGHGFGHHHHHHHHHHD3BFFGDHHHHHHHHH4FHHHFHHHEHHGEFGGHHFGHHH2@GGHHHHE0?FGEGGGFHHHHHHHGHHHHHHHG=DDGHDGHHHHHFHHFHH0CFHHHHH<CGCHFH0C;CFFGGGGFGGF9FGG0
@M03495:530:000000000-LYBTV:1:2102:13320:17634 1:N:0:TGACAGCT+CCTACGGG
GTCAGCATGTGAGCTTTGGAGTGAAATCTCTTGTCTTAAGGAATAAAGGAAAAAGATTCCGTCGGAGGCTCGGTGCTCTACAGGTTCAACCTTTGTACTCTATTATTGCCTCACATTCCATCTCTTGTGAAAATATATTTGATTGGCTTTTCTGCAGGTTGTTTGCCAGGACTTTCCAAGACCTCCACTAGAAAACACAATAAACTTTTTGGAAGCTGGACAACTATCTTCATTTTTCAGAAACAGTGAAC
+
CBCCDFFFFFFFGGGGGGGGGGHHHHGHHHHHHHHHHHHHHHHHHHHHHHHHHHGGHIIHHHHGGGGGGHHGGGGGHHHHHHGHHHHHHHHHHHHHHHHHHHHHHHHHHHHHGHHHHHHHHHHHHHHHHHHHHHHHHHHHHHHGGHGHHHHHHHHFFGHHHGHHH2GGEFHHHHHGGHHGHGHHHHHHHHHHGHFFGHHEHEDFFHHHHHGGFHHGHHHEFHHHHHHBGGFGGGFGFGGEGFFGGGBFGG0
@M03495:530:000000000-LYBTV:1:2102:14997:17656 1:N:0:TGACAGCT+CCTACGGG
GTCAGCATGTGAGCTTTGGAATTAGTAAATTCGTTGACGACAGAAGGAGCAAGATAACGACCACAGGGAGGGTGGTTTATCAACGGCAAAATATAGATCGGAAGAGCACACGTCTGAACTCCAGTGACTGACAGCTATCTCGTATGCCGTCTTCTGCTTGAAAAAAAAAAAAACAATAGTACGTGTTGCATGAGTACGTCCATCACCTATGTAGACTCGTGCTCTCGTGCATCTGTACACACGCTCAATCG
+
BBBBBFFFFFFFGGGGGGGGFGHHHHHHHHHFGGHHHHGGGGGHHHHGHHHHHHHHHHGGEGGHHHHGEFFFBFEFGHHHHGHHGGGGGHHHHGHGHHHFFGGFHHHHGHHFGHHGHHHHGHHGF22@>DHHHGHFDF0FGGFEGGHEGDCH.GF<GFF10<>GH-?DG@;--...00000;./9/..0000:///;.....////.////9//////.....9//.....////:/;///.--...///.
@M03495:530:000000000-LYBTV:1:2102:25868:17678 1:N:0:TGACAGCT+CCTACGGG
GTCAGCATGTGAGCTTTGGAGTGAAATCTCTTGTCTTAAGGAATAAAGGAAAAAGATTCCGTCGGAGGCTCGGTGCTCTACAGGTTCAACCTTTGTACTCTATTATTGCCTCACATTCCATCTCTTGTGAAAATATATTTGATTGGCTTTTCTGCAGGTTGTTTGCCAGGACTTTCCAAGACCTCCACTAGAAAACACAATAAACTTTTTGGAAGCTGGACAACTATCTTCATTTTTCAGAAACAGGGAAC
+
BBBBBFFFFFFFGGGGGGFGGGGHHHHHHHHHHHHHHHHHHGHHHHHHHHHGHHGGHHHHHHFEFGEFGHHGGGGGHHHHHHHHBFFHHHHHHHHHHHHHGHHHHHHHBGHHHHHHHHG4HHHHHHHHHBHFFHGHHGHHHHHHEHHHFHGGHHHHGGCHHGHHGDDFHHEEFGFFGFFDGHHGFG<FHGEFGHG0<GEC<=DDDHHHHHDCCGHHGHB.::.;C:GHHGEFFBBFFGGFBFBFFF..9..
@M03495:530:000000000-LYBTV:1:2102:22225:17681 1:N:0:TGACAGCT+CCTACGGG
GTCAGCATGTGAGCTTTGGAATTAGTAAATTCGTTGACGACAGAAGGAGCAAGATAACGACCACAGGGAGGGTGGTTTATCAACGGCAAAATATAGATCGGAAGAGCACACGTCTGAACTCCAGTCACTGACAGCTATCTCGTATGCCGTCTTCTGCTTGAAAAAAAAAAAAAAGTAGATACACATGTGTCAAGTCATGGAAGCATCAAAGTAGAAATATATCGAATGATGAGCAAGCAATGCGCGGACGA
+
DDDDDFFFFFFFGGGGGGGGGGHHHHHHHHHHGHHHHHGGGGGHHHHHHHHHHHHHHHGGGGGHHHHGGGGGEGGFGHHHHHHHGGGGGHHHHHHHHHHHGGGGHHHHHHHGHHHGHHHHHHHHHFDGHHHHHHHHHHCHHHEGHEFHGFGGEHHHHHGH<FGHH<EGGGD:-;.0000000;00000000:000:000:00/.000000000000:00000:.9;00000:000;/;//000:.-----9
@M03495:530:000000000-LYBTV:1:2102:14381:17708 1:N:0:TGACAGCT+CCTACGGG
GTCAGCATGTGAGCTTTGGAATTAGTAAATTCGTTGACGACAGAAGGAGCAAGATAACGACCACAGGGAGGGTGGTTTATCAACGGCAAAATATAGATCGGAAGAGCACACGTCTGAACTCCAGTCACTGACAGCTATCTCGTATGCCGTCTTCTGCTTGAAAAAAAAAAAAACACAACAATAATCTATAGTAGCGTGATTGAACAAAGATGAGAACTATAGGTAGCAGACGCAATATGACGTTCCTATTA
+
DDDCCFFFFFFFGGGGGGGGGGHHHHHHHHHHGHHHHHGGGGGHHHHHHHHHHHHHHHGGGGGHHHHGGGGGGGGGGHHHHHHHGGGGGHHHHHHHHHHHGGGGHHHHHHHGHHHGHHHGHHHHH22DGHHHHHHHHHFHHHGGHHHHGGGHGHHHHHHGFGHHG--EF?A9-..:.....0000:00000<000-.../<00000/.</:00000000000<00:000/.--9-.00000.9<//00000
@M03495:530:000000000-LYBTV:1:2102:17744:17733 1:N:0:TGACAGCT+CCTACGGG
GTCAGCATGTGAGCTTTGGAGTGAAATCTCTTGTCTTAAGGAATAAAGGAAAAAGATTCCGTCGGAGGCTCGGTGCTCTACAGGTTCAACCTTTGTACTCTATTATTGCCTCACATTCCATCTCTTGTGAAAATATATTTGATTGGCTTTTCTGCAGGTTGTTTGCCAGGACTTTCCAAGACCTCCACTAGAAAACACAATAAACTTTTTGGAAGCTGGACAACTATCTTCATTTTTCAGAAACAGTGAAC
+
CCCDDFFFFFFFGGGGGGGGGGHHHHHHHHHHHHHHHHHHHHHHHHHGHHHHHHGGHIIHHHHGGGGGGHHGGGGGHHHHHHHHHHHHHHHHHHHHHHHHHHHHHHHHGHHHHHHHHHHHGHHHHHHHHEHHHHHHHHHHHHHHHGHHHHGHHHHHFHFGHGHHFGHHFHHHHHHHHHHHHHHHHHGHHHHEHFHHHHHGFFHHHHHHHHGGE:CHGHGFHGHFHGHHGHGGGFFGGGGGBFFFFGFGGGB
@M03495:530:000000000-LYBTV:1:2102:23953:17740 1:N:0:TGACAGCT+CCTACGGG
GTCAGCATGTGAGCTTTGGTCCAGCCTGAGTCCCTGGTTTATCAACGGCAAAATATAGATCGGAAGAGCACACGTCTGAACTCCAGTCACTGACAGCTATCTCGTATGCCGTCTTCTGCTTGAAAAAAAAAAATATATGTGAGTCGCTTTTCTCTACTCTGTTTGCCCATACGTTCGAGGCCATCCATCATCACACCCTATCAACTTCTTGTACACTGATCGTATATATACCTCTCTCAGAAACACATACC
+
BBCCDFFFFFFFGGGGGGGGGGHHHGHHHHHHHHHHHHHHHHHHHHGGGGGHHHHHHHHHHHGGGGHHHHHHHGHHHGHHHHHHHHHGHHHHHHHHHHHHGHFFGGHGHHGEEHGHHEHHHH0BGF0<BDFGG01?111@@111?<<.>.111<111111000</0000/</.<</.;/--..:0.000000000:..;;0000/0:00;00;00000:::././:000000000/00;0000//..000/
@M03495:530:000000000-LYBTV:1:2102:8323:17749 1:N:0:TGACAGCT+CCTACGGG
GTCAGCATGTGAGCTTTGGAGTGAAATCTCTTGTCTTAAGGAATAAAGGAAAAAGATTCCGTCGGAGGCTCGGTGCTCTACAGGTTCAACCTTTGTACTCTATTATTGCCTCACATTCCATCTCTTGTGAAAATATATTTGATTGGCTTTTCTGCAGGTTGTTTGCCAGGACTTTCCAAGACCTCCACTAGAAAACACAATAAACTTTTTGGAAGCTGGACAACTATCTTCATTTTTCAGAAACAGTGAAC
+
CCCCCFFFFFFFGGGGGGGGGGHHHHHHHHHHHHHHHHHHHHHHHHHGHHHHHHGGHIIHHHHGGGGGGHHGGEFGHHHHHHHHHHHHHHHHHHHHHHHHHGHHHHHHHHHHHHGHHHHFHHHHH43FFFHHHGFHHHHHHFHHHGHFHHHHHHHHHHHGHDHHHFGHFFGHHHHHHFGHFGHHHHHHHHHBGHCHGHEEGHHEHHFHHEGGFFFEFHBCGHHEHCGGFHFEGGGGGGBFBC/CFF990C0
@M03495:530:000000000-LYBTV:1:2102:20010:17768 1:N:0:TGACAGCT+CCTACGGG
GTCAGCATGTGAGCTTTGGTCCAGCCTGAGTCCTGGTTTATCAACGGCAAAATATAGATCGGAAGAGCACACGTCTGAACTCCAGTCACTGACAGCTATCTCGTATGCCGTCTTCTGCTTGAAAAAAAAAAAAACGTCAGAACACCGAGCCATCACGACTACCTGTATCATGTGTGCTGCACTACCGTGAGAGCACCACACATGCGATCTAACAACGTACAGCGTTTGCGTTGTGCGTACAGTATCATATG
+
CCCDDFFFFFFFGGGGGGGGGGHHHGHHHHHHHHHHHHHHHHHHHGGGGGHHHHHGHHHHHGGGGHHHHHHHGFHHGHHHHHHHHHHHHHHHHHHHHHFCGHHGGHHHHGGGHGHHHHGHGHHHFG@F/B/>/>/->...11<00.-----<0000..;.-//00;0;0000000.0000/000//-....;0.0.......000...;.00000:-....00-..;.0:..-;.0.:.-.00;;0;0000
@M03495:530:000000000-LYBTV:1:2102:23513:17776 1:N:0:TGACAGCT+CCTACGGG
GTCAGCATGTGAGCTTTGGTCCAGCCTGAGTCCTGGTTTATCAACGGCAAAATATAGATCGGAAGAGCACACGTCTGAACTCCAGTCACTGACAGCTATCTCGTATGCCGTCTTCTGCTTGAAAAAAAAAAACCCTAACTCTCGGATAAGGCTCGGAGTCGGTGCCAGAGCGATCCACAATCAGTTATGAATCTTTCGCCTCGGGTTCTGGGTCAACCCACCCAGTTGGCACTGACGGCCAGTATTTTGAC
+
BBBB@FBFFBFFGGGGGBFGFGHHGGHGGFDGHHHHHHFHFHHHFGGGGGHFGFFHFBGHCFGEEHFHHA2BEFEGF@DFGHF3BBGGGFF33GCAE3B3FF1?1B3FFEAEF/BGHFHFFHFHGA/>BC///?/00<<1<1<.....<11010--<<</--;.;/:0../-;...0//.0/00000000;00;000..;....9.../9/./.:/:9...;.:.//////;9///9----;//9//9/.;
@M03495:530:000000000-LYBTV:1:2102:13193:17784 1:N:0:TGACAGCT+CCTACGGG
GTCAGCATGTGAGCTTTGGAGACTGGTTTATCAACGGCAAAATATAGATCGGAAGAGCACACGTCTGAACTCCAGTCACTGACAGCTATCTCGTATGCCGTCTTCTGCTTGAAAAAAAAAAAAAAGAAAAACTAAAATAGTGAATACTACTGCTGCCATGCACAGCGCCATAGTATAAACGGAAATACACTGTAACGTAGTGACAAGTGCGAGTGTACACGTCTATCTGCTCTCTCATCTGCATATTATGG
+
CCCCCFFFFFFFGGGGGGGGGGGHHHHHHHHHHHHGGGGGHHHHHHHHHHHGGGGHHHHHHHGHHHGHHHHHHHHHHHHHHHHHHHHHHBGHHGGHHGHGGGHGHHGHHHGHHHHHGGGCFC//<?/0100.111<11111111110111101100.0100001/.---<.0011<1110....-:100010<111./...:1111.11<-.--.1:111.:./9<1:11111000<<111111111111:
@M03495:530:000000000-LYBTV:1:2102:25552:17788 1:N:0:TGACAGCT+CCTACGGG
GTCAGCATGTGAGCTTTGGTCCAGCCTGAGTCCTGGTTTATCAACGGCAAAATATAGATCGGAGAGCACACGTCTGAACTCCAGTCACTGACAGCTATCTCGTATGCCGTCTTCTGCTTGAAAAAAAAAAAAAGAAGAGTGCCACAATCTAGTCCGCAGTAGTAATATCTTATGCTGCCGAACGTCACTACTGACCTCTCGAGAGCGTCATATACTTCGGCTCGCCAGCACACACCCATCAACAATACATC
+
CCCCCFFFFFFFGGGGGGGGGGGHHGHHHHHHHHHHGHHHHHHHHGGGGGHHHHHHHHHHHGGGGGHHHHHGGHHGBGHHHHHGHHHHHHHHHHHHFFHHHHGGHFHHGEEFFHHGHFHHGFDFGG/B<@A//.<00101111110.00000<0=.---.000;:0000000;:;0;0.-;9--..9.00:9000/000/.0.9-.-....0:00099..-9.---.9././.....9//00/;.009000
@M03495:530:000000000-LYBTV:1:2102:15032:17789 1:N:0:TGACAGCT+CCTACGGG
GTCAGCATGTGAGCTTTGGTTTATCAACGGCAAAATATAGATCGGAAGAGCACACGTCTGAACTCCAGTCACTGACAGCTATCTCGTATGCCGTCTTCTGCTTGAAAAAAAAAAAACAATACAATTTAAGTAATCATGAGTGAATCACTCGACAATTACTAATATGAAACATAGCAGCGCTACTCATGAGATGAAACTCACTCTTCGATACCTGAGTAGATCTGGACAACGTGTGTGAATGCTATTAATAT
+
DCEDEFFFFFFFGGGGGGGGGGHHHHHHGGGGGHHHHHHHHHHHGGGGHHHHHHHGHHHGHHHHHHHHHHHHHHHHHHHHHHGHHHGGHHHHGFGHGHHHHHHHHHHHHGGGGG?////@222@2=?1@1=11?111111?11111=<11..>.-011<11111111110/<11010/--.--001<110<101110100:1111<..<.-010//<11111<111:0.<-../9..1111111<111<11
@M03495:530:000000000-LYBTV:1:2102:23708:17822 1:N:0:TGACAGCT+CCTACGGG
GTCAGCATGTGAGCTTTGGAGTGAAATCTCTTGTCTTAAGGAATAAAGGAAAAAGATTCCGTCGGAGGCTCGGTGCTCTACAGGTTCAACCTTTGTACTCTATTATTGCCTCACATTCCATCTCTTGTGAAAATATATTTGATTGGCTTTTCTGCAGGTTGTTTGCCAGGACTTTCCAAGACCTCCACTAGAAAACACAATAAACTTTTTGGAAGCTGGACAACTATCTTCATTTTTCAGAAACAGTGAAC
+
DDDCDFFFFFFFGGGGGGGGGGFGHHHHHHHHHHHHHHHHHHHHHHHHHHHHHHGGHHHHHHHGGGGGGHHGGGGGHHHHHHHHHHHHHHHHHHHHHHHHHHHHHHHHHHHHHHHHHHHHHHHHHEGHHHHHHHHHHGHHHHHHHHHHHHHHHHGHHHFHHGHHGGHHHHGHHHHHHHFGAHGHHHHHHFHFHHHHEHH.GFHBFGHHHHGGHCFEGHCGHHGEFBGGFGFFFGGGGGFGGGEFF/0;FF0
@M03495:530:000000000-LYBTV:1:2102:16410:17861 1:N:0:TGACAGCT+CCTACGGG
GTCAGCATGTGAGCTTTGGAATTAGTAAATTCGTTGACGACAGAAGGAGCAAGATAACGACCACAGGGAGGGTGGTTTATCAACGGCAAAATATAGATCGGAAGAGCACACGTCTGAACTCCAGTCACTGACAGCTATCTCGTATGCCGTCTTCTGCTTGAAAAAAAAAAAAAAAAAGATACAACATTATAGCACACTAGAGTGATATACGGTAAGCAGAATCACGTAGACTGCGACTAACATGAAAGGTT
+
DDEDEFFFFFFFGGGGGGGGGGHHHHHHHHHHGGHHHHGGGGGHHHHHHHHHHHHHHHGGGGGHHHHGGGGGEGGGGHHHHHHHGGGGGHGHHHHHHHHHGGGGHHHHHHHGHHHGHHHHHHGHHHBFHHHHHHHHHHFHHHGGHHHHGFGHGHHHHHHH0FGHH-EFF-A-9---<..0111<0</11111<10/.//0001111<:11../..0:1///1110../<.1:0:.-<<900:100111.00
@M03495:530:000000000-LYBTV:1:2102:6595:17868 1:N:0:TGACAGCT+CCTACGGG
GTCAGCATGTGAGCTTTGGAATTAGTAAATTCGTTGACGACAGAAGGAGCAAGATAACGACCACAGGGAGGGTGGTTTATCAACGGCAAAATATAGATCGGAAGAGCACACGTCTGAACTCCAGTCACTGACAGCTATCTCGTATGCCGTCTTCTGCTTGAAAAAAAAAAAAATACAAACAAGACTTAGTAGACATAATAATTATGGACAGTACTCTTACGCTGAGATACTCACAAAGTGTATAGTACAAA
+
CCCDDFFFFFFFGGGGGGGGGGHHHHHHHHHHGHHHHHGGGGGHHHHHHHHHHHHHHHGGGGGHHHHGGGGGFFGGGHHHHHHHGGGGGHHHHHHHHHHHGGGGGHHHHHHGHHHGHHHHHHHHHHHGFHHHHHHHHHBHHHGGHHHHGDFHFHHHHHHG0FGHHGGG?@---.00:00.../<<<11111111111111<111110100.:11::1111......<1:1101000./1111111<1<110
@M03495:530:000000000-LYBTV:1:2102:11678:17872 1:N:0:TGACAGCT+CCTACGGG
GTCAGCATGTGAGCTTTGGTCCAGCCTGAGTCCTGGTTTATCAACGGCAAAATATAGATCGGAAGAGCACACGTCTGAACTCCAGTCACTGACAGCTATCTCGTATGCCGTCTTCTGCTTGAAAAAAAAAAAAAAACAAACACCACACATACTAGCTGGTCTCACTAAAGGTAACACGTGCCGGAGCAGTAAACGTCAGACTGTCGCATCTACTTCGCAGAACTTGATGCAGCTTCAGCATGTAGCGATGA
+
CBCCDFFFFFFFGGGGGGGGGGHHHGHHHHGHHHHHHHHHHHHHHGGGGGHHHHHHHHHHHGGGGHHHHHHHGHHHGHHHHHHHHHHHHHHHHHHHHHGFHHHGGHHHHGGGHGHHHHHHHHHHHG<BC/<>//--...<..<......0<0111/10/<111111<00:0011010.....----99<1111:.<..<<000:1<.-9-1:1111..9.-//11101<1<:0/011111101:1<-<9.1
@M03495:530:000000000-LYBTV:1:2102:2740:17891 1:N:0:TGACAGCT+CCTACGGG
GTCAGCATGTGAGCTTTGGAATTAGTAAATTCGTTGACGACAGAAGGAGCAAGATAACGACCACAGGGAGGGTGGTTTATCAACGGCAAAATATAGATCGGAAGAGCACACGTCTGAACTCCAGTCACTGACAGCTATCTCGTATGCCGTCTTCTGCTTGAAAAAAAAAAAAAAACGATTGGCAGCAGCTGGAGCTCTACTTAATGTGTTATAGTCTATTACAATTCATTATAGTCGATGCAGTTGACGGA
+
CCDDCFFFFFFFGGGGGGGGGGHGHHHHGHHHGHHHHHGFGGGHHHHHHHHHHHHHHHGGGGGHHHHGGGGGGGGGGHHHHHGHGGGGGHHHHHHHHHHGGGGGGGHHHHHGHHHGHHHHHHHHHHHGFHHHHHHHHDGHGHGGHHHGGEEHGHHHHHHF0>FGHC?EE--<<<-.-...9./<9.<./<0/..<.0000000000000/<:000:0000:00000<0<00::0:0...0.0000000.-.
@M03495:530:000000000-LYBTV:1:2102:20364:17903 1:N:0:TGACAGCT+CCTACGGG
GTCAGCATGTGAGCTTTGGAGTGAAATCTCTTGTCTTAAGGAATAAAGGAAAAAGATTCCGTCGGAGGCTCGGTGCTCTACAGGTTCAACCTTTGTACTCTATTATTGCCTCACATTCCATCTCTTGTGAAAATATATTTGATTGGCTTTTCTGCAGGTTGTTTGCCAGGACTTTCCAAGACCTCCACTAGAAAACACAATAAACTTTTTGGAAGCTGGACAACTATCTTCATTTTTCAGAAACAGTGAAC
+
BBBBBFFFFFFFGGGGGGGGGGHHHHHHHHHHHHHHHHHHHGHHHHHHHHHFHHGFHHGHHHHGGGGGGHHGGEGGHHHHHHHHHHHHHHGHHHHHHHGHHHHHHHHHGHHHHHHHHHHHHHHHHB3FGHHHHGHHHHHHHFHHGHHHHHHHHHHGHFFHFGHHHHHHGGHEHHHGHGGHHHHHHHHHHGHEGGGFHGHGHHFHGFHHHGGGHGHHHHHHHHHHHHHHGFGGGGFGGGGGGGEGGEGGGB0
@M03495:530:000000000-LYBTV:1:2102:5223:17949 1:N:0:TGACAGCT+CCTACGGG
TCAGCATGTGATCTTTGGAATTAGTAAGTTGACGACAGAAGGAGCAAGATAACGACCACAGGGAGGGTGGTTTATCAACGGCAAAATATAGATCGGAAGAGCACACGTCTGAACTCCAGTCACTGACAGCTATCTCGTATGCCGTCTTCTGCTTGAAAATAAAAAAAAAAAACAAACTAATCCAACATGTGTCGTCATCATTGTGCATCACAACATATGATACACAGTCTAACTACAATACACACAAATTT
+
CCCCCFFFFFF5FGGGGGGGGGHHFHHHGHHFHGFGGGHHGHHHGHHHHHHHHGGFGGHHHHGGGGGGGGEFHHHHHHHGEGGGHHHHHHGHHHHGGGGHHHGHHHGHHHGHHHHHHHHHHFHHHF2@GEHGHGBHFGGHHHHGGGHGGHGFHHHEF1<11<>>1---:;-;.....00;000;0:.//0000....;//////////9///9..//////////9./////9/://///////.:..///
@M03495:530:000000000-LYBTV:1:2102:18590:17958 1:N:0:TGACAGCT+CCTACGGG
GTCAGCATGTGAGCTTTGGAATTAGTAAATTCGTTGACGACAGAAGGAGCAAGATAACGACCACAGGGAGGGTGGTTTATCAACGGCAAAATATAGATCGGAAGAGCACACGTCTGAACTCCAGTCACTGACAGCTATCTCGTATGCCGTCTTCTGCTTGAAAAAAAAAAAAAATAAAGAATAGGAGTATGATGCATGTGGACAGTAATCAACAGATGAGAGAATTGTATATAGACGAGAATTATAATTGC
+
ECDEEFFFFFFFGGGGGGGGGGHHHHHHHHHHGGHHHHGGGGGHHHHHHHHHHHHHHHGGGGGHHHHGFGGGEGGGGHHHHHHHGGGGGHHHHHHHHHHHGGGGHHHHHHHGHHHGHHHHHHHHHEFGHHHHHHHHGHHHHHGGHHHHGCEHGHFHHHHH<FHHH@CFG@9--9.01<B1.01000/</1111:1<11110000.0111110/0</111010.<0101111111<0.--..0111111111
@M03495:530:000000000-LYBTV:1:2102:22191:17972 1:N:0:TGACAGCT+CCTACGGG
GTCAGCATGTGAGCTTTGGAGTGAAATCTCTTGTCTTAAGGAATAAAGGAAAAAGATTCCGTCGGAGGCTCGGTGCTCTACAGGTTCAACCTTTGTACTCTATTATTGCCTCACATTCCATCTCTTGTGAAAATATATTTGATTGGCTTTTCTGCAGGTTGTTTGCCAGGACTTTCCAAGACCTCCACTAGAAAACACAATAAACTTTTTGGAAGCTGGACAACTATCTTCATTTTTCAGAAACAGTGAAC
+
DDDDDFFFFFFFGGGGGGGGGGFGHHHHHHHHHHHHHHHHHHHHHHHHHHHHHHGGHIIHHHHGGGGGGHHGGFGGHHHHHHHHHHHHHHHHHHHHHHHGHHHHHHHHHHHHHHHHHHHHHHHHHHGHGHHGHHHHHHHHGFGHHFHHHHHHHHFHGHFHGEHHHHHHHHHHHHHHHGHHGHHHHHHGHHHFFHHHHHHEHFFHGHHHHHGGHGHACHGAGHHHFFGHHHGGGGGFGGGFGFFFGGFGGG0
@M03495:530:000000000-LYBTV:1:2102:12735:17978 1:N:0:TGACAGCT+CCTACGGG
GTCAGCATGTGAGCTTTGGAGTGAAATCTCTTGTCTTAAGGAATAAAGGAAAAAGATTCCGTCGGAGGCTCGGTGCTCTACAGGTTCAACCTTTGTACTCTATTATTGCCTCACATTCCATCTCTTGTGAAAATATATTTGATTGGCTTTTCTGCAGGTTGTTTGCCAGGACTTTCCAAGACCTCCACTAGAAAACACAATAAACTTTTTGGAAGCTGGACAACTATCTTCATTTTTCAGAAACAGTGAAC
+
CBCDCFFFFFFFGGGGGGGGGGHHHHHHHHHHHHHHHHHHHHHHHHHHHHHHHHGGHHHIHHHGGGGGGHHGGGGGHHHHHHHHHHHHHHHHHHHHHHHHHHHHHHHHHHHHHHHHHHHHHHHHHHHHGFHHGHHHHGHHHHHHGGHFHGHHHHHHGGHHHGHHHHHHHEHGHHHGHHHGHGHGHHHHHHGFHHHHGHHEGHGFHGHHHHGGGBGEGHFFHFHHHHHHHHGGGFFGGGGGFFFFFGFFGG0
@M03495:530:000000000-LYBTV:1:2102:16189:17981 1:N:0:TGACAGCT+CCTACGGG
GTCAGCATGTGAGCTTTGGAATAGTAAATTCGTTGACGACAGAAGGAGCAAGATAACGACCACAGGGAGGGTGGTTTATCAACGGCAAAATATAGATCGGAAGAGCACACGTCTGAACTCCAGTCACTGACAGCTATCTCGTATGCCGTCTTCTGCTTGAAAAAATAAAAAACATAATACGAACACGAAACGACCACTCTACGCAGCCTAATACACAAAGACAGAGCCTTCGACACTAAATGATGAATGGT
+
DCDCDFFFFFFFGGGGGGGGGGHHGHHGHHHGHHHHHGGGGGHHHHHHHHHHHHHHHGGGGGHHHHGGGGGEFGGGHHHHHHHGGGGGHHHHHHHHHHHGGGGHHHHHHHGHHHGHHHHHHHHHHB22FGHHHHHHHBGGFFGHHHHGGGHGHHHHHHHCFDGHGCFGD0<::.00<<00..<--/.-<.-..---90<<00.-.--./0<000:00..:///<///./<0....-0:000::00:00<00
@M03495:530:000000000-LYBTV:1:2102:13686:17995 1:N:0:TGACAGCT+CCTACGGG
GTCAGCATGTGAGCTTTGGAGTGAAATCTCTTGTCTTAAGGAATAAAGGAAAAAGATTCCGTCGGAGGCTCGGTGCTCTACAGGTTCAACCTTTGTACTCTATTATTGCCTCACATTCCATCTCTTGTGAAAATATATTTGATTGGCTTTTCTGCAGGTTGTTTGCCAGGACTTTCCAAGACCTCCACTAGAAAACACAATAAACTTTTTGGAAGCTGGACAACTATCTTCATTTTTCAGAAACAGTGAAC
+
CBCCCFFFFFFFGGGGGGGGGGHHHHHHHHHHHHHHHGHHHHHHHHHGHHHHHHGGHIIHHHHGGGGGGHHGGGGGHHHHHHHGHHFHHHHHHHHHHHHHHHHHHHHHHHHHHHHHHHGHHHHHHEBGGHHHHHHHHHHHH?GHGHHHHHHHHHHHHFGFCEFHHEHFHFEHHHHHHGDGFFHHHFFHHHHHHHHHHHGCG=0GHHHHHHGFHHBEHHHHGEGEHGHHHHGGGGGGGGGGGFGGGGFF0F0
@M03495:530:000000000-LYBTV:1:2102:26692:18010 1:N:0:TGACAGCT+CCTACGGG
GTCAGCATGTGAGCTTTGGAGTGAAATCTCTTGTCTTAAGGAATAAAGGAAAAAGATTCCGTCGGAGGCTCGGTGCTCTACAGGTTCAACCTTTGTACTCTATTATTGCCTCACATTCCATCTCTTGTGAAAATATATTTGATTGGCTTTTCTGCAGGTTGTTTGCCAGGAACCAGTGGCTGCTGCCAGTGGCGATAAGTCGCAGGTCGTGATTGCTGGAGCAGGTATGATATAATTCTAGGATTTGACAG
+
CCCCCFFFFFFFGGGGGGGGGGHHGHGHHHHHHHHHHHHGHHHHHHFHHHHHHHGGHHHHHHHGGGGGGHHFGGGGHHHHHHHHHHHHHHEHGHHGHHGHHHHFBHHHHHHHHHHHHHHHHHHHHH??CGHBHGHHHGHHHGHFHHHHHHHHHEDFCGHHCAHHG@GHHHH0?FGHHHHGHGGHFBGFHHHGEG@DD<DD<.CGGGGHCCEHGFFFGFGGF;.;E.0CCFGEFFFFGB09CFBFGGGFFB0
@M03495:530:000000000-LYBTV:1:2102:28938:18014 1:N:0:TGACAGCT+CCTACGGG
GTCAGCATGTGAGCTTTGGAGTGAAATCTCTTGTCTTAAGGAATAAAGGAAAAATATAGATCGGAAGAGCACACGTCTGAACTCCAGTCACTGACAGCTATCTCGTATGCCGTCTTCTGCTTGAAAAAAAAAAACAAACACATCAAATATTATCGGCTAGACCACGAGACACTGTATCACGAAACAGCGTGTCTGTTAAATCACAGTACTAGATATATGCTAGTATCAGACACAGTTGCGATACTTAGCTG
+
CBCCCFFFFFFFGGGGGGGGGGHHHHHHHHHHHHHHHHHHHHHHHHHHHHHHHHHHHHHGIHHGGGGHHHHHHGGHHHGHHHHHHHHHHHHHHHHHHGHHH3FHHFGGHGGGGGHGHHHHHHHFGFFHGGC?/@///0/00/=11111?1111?/--<<0111<>.--../<001<1<11..<.-//.-.../1111<:1110001011<<101:<<:1:1:101111100///.0111--..-1:11010
@M03495:530:000000000-LYBTV:1:2102:15530:18032 1:N:0:TGACAGCT+CCTACGGG
GTCAGCATGTGAGCTTTGGTCCAGCCTGAGTCCTGGTTTATCAACGGCAAAATATAGATCGGAAGAGCACACGTCTGAACTCCAGTCACTGACAGCTATCTCGTATGCCGTCTTCTGCTTGAAAAAAAAAAAAACAATAACTACCAATTTAGTTGCCACTGCACAGACGTATATCGCTCTCTCCACTCCCTAGTATACTTAGACCACGTTCTCATTGAGATTAAAACAACTCTAGTCGTACATCTCTATGA
+
DDEECFFFFFFFGGGGGGGGGGHHHGHHGHHHHHHHHHHHHHHHHGGGGGHHHHHHHHHHHGGGGHHHHHHHGHHHGHHHHHHHHHHHHHHHHHHHHHHFHHHGGHHHHGGGHGHHHHHHHHHHHH/CD>C//</.<111111>011111=11=11010000001/0.-..:011.....000/1/1//.:</11:111111100/..../.11<<110.111111<...00<1::1.....111<11:11
@M03495:530:000000000-LYBTV:1:2102:16809:18042 1:N:0:TGACAGCT+CCTACGGG
GTCAGCATGTGAGCTTTGGAGTGAAATCTCTTGTCTTAAGGAATAAAGGAAAAAGATTCCGTCGGAGGCTCGGTGCTCTACAGGTTCAACCTTTGTACTCTATTATTGCCTCACATTCCATCTCTTGTGAAAATATATTTGATTGGCTTTTCTGCAGGTTGTTTGCCAGGACTTTCCAAGACCTCCACTAGAAAACACAATAAACTTTTTGGAAGCTGGACAACTATCTTCATTTTTCAGAAACAGTGAAC
+
CCCCCFFFFFFFGGGGGGGGGGFHHHHHHHHHHHHHHHHHHHHHHHHHHHHHHHGGHHHHHIHGGGGGGHHGGGGGHHHHHHHHHHHHHHGHHHHHHHHHHHHGFHHHHHHHGHHHHHHHHHHHHE3?FGGHHHHHGHHHHHGHGGHHHHHHHHGGFFHHFGGHHHHHHHHGHHHHHHHHGHHHHHGHHGHHFFHHHHFCDGGBBGHHHHGGEHEHGHBHHHH.CGFBGFGGGGFGFGGGGFGFFF;FFF0
@M03495:530:000000000-LYBTV:1:2102:17673:18050 1:N:0:TGACAGCT+CCTACGGG
GTCAGCATGTGAGCTTTGGTTTATCAACGGCAAAATATAGATCGGAAGAGCACACGTCTGAACTCCAGTCACTGACAGCTATCTCGTATGCCGTCTTCTGCTTGAAAAAAAAAAAACTCACTTTAGTGATTAGCTCTTCAGGATAGTACGTCTGACGCATGGCAATATATTATAAGATCAGCTCATTTCAACTTCTATCAGCACCACATGAGATGTCCTCTACTCGAGTCTCACTCATCCGTGTCACACTC
+
AA3ABFFFFDFFFGGGGGCGGGHHHGHHFGFGGHHHHHHHHHHHGGGEAFFGFHHGGHFFGHFHFHG3ADGFHFHGFBHGHHBHFFFGGHBEFEEHGBFHFHHG13F3FEFG?/</C222@@@222?1<<11<0111?11111111111.<00.1=..-<.../0<0=000000;0;00;:0;/0000000<0900000000;.;...00009;0000;0009C099./.;;/;//////.....////;/
@M03495:530:000000000-LYBTV:1:2102:17759:18052 1:N:0:TGACAGCT+CCTACGGG
GTCAGCATGTGAGCTTTGGAGTGAAATCCCTTGTCTTAAGGAATAAAGGAAAAAGATTCCGTCGGAGGCTCGGTGCTCTACAGGTTCAACCTTTGTACTCTATTATTGCCTCACATTCCATCTCTTGTGAAAATATATTTGATTGGCTTTTCTGCAGGTTGTTTGCCAGGACTTTCCAAGACCTCCACTAGAAAACACAATAAACTTTTTGGAAGCTGGACAACTATCTTCATTTTTCAGAAACAGTGAAC
+
CCCCCFFFFFFFGGGGGGGGGGHHHHHHHHHHHHHHHHHHHHHHHHHHHHHHHHGGHIIIGHHGGGGGGHHGGGGGHHHHHHHHHHHHHHHHHHHHHHHHHHHHHHHHHHHHHHHHHHHHHHHHHHHHHHHHHHHHHHHHHGHHGHHHHHHHHHHHHHHHHGHHHFHHGHHHHHHHHHHHHHHHGHHGHHHFHHHHHHECGDGFHFHHHHGCFFHFHHFFHHHHHHHHGGGGGGGGFGFGFGGFGGCFBFB
@M03495:530:000000000-LYBTV:1:2102:4952:18057 1:N:0:TGACAGCT+CCTACGGG
GTCAGCATGTGAGCTTTGGAATTAGTAAATTCGTTGACGACAGAAGGAGCAAGATAACGACCACAGGGAGGGTGGTTTATCAACGGCAAAATATAGATCGGAAGAGCACACGTCTGAACTCCAGTCACTGACAGCTATCTCGTATGCCGTCTTCTGCTTGAAAAAAAAAAAAATGACAATAACCTCACTAGAACATGCATGCAACTTTTCAGAAGTGACAACATGACATTAATACTAGAGACGTAGTATAC
+
CCCCCFFFFFFFGGGGGGGGGGHHHHHHHHHHGHHHHHGGGGGHHHHHHHHHHHHHHHGGGGGHHHHGGGGGEFGFGHHHHHHHGGGGGHHHHHHHHHHHGGGGHFHHHHHGHHHGHHGHHHHHHHGFHGHHHGHFHHEHFCFGHHHHGGEHGHFHHGHH<>FFFG?AC-:;-.00909000000/0.00:0;0/;0000000;0/000000000000090.9/0000;0;0:00900:00/.....0000
@M03495:530:000000000-LYBTV:1:2102:20018:18060 1:N:0:TGACAGCT+CCTACGGG
GTCAGCATGTGAGCTTTGGTCCAGCCTGAGGCCCTGGTTTATCAACGGCAAAATATAGATCGGAAGAGCACACGTCTGAACTCCAGTCACTGACAGCTATCTCGTATGCCGTCTTCTGCTTGAAATAAAAAAACATACTTGAGTTTTGCATATTGGAGTGATTTTGTACGTGTTGCCGCACATTACGTAAGTACAGAATGCAGCACCAGGACCGAACGCTACGTACTACTCGGTAGCTTATGGTGTAGCTG
+
AAAA?FFFF@D3ECFGFGCGEGFHFEFH0F0BAAACGHHHGHHEFCE//A/0AGBEFGHD1FGAFEFGBGCGFCGE0CGFGHEEHBF1GFGDE@11>F1BEGHF/?B021/?/FE2B>1FBG01121<B>1/>//@@FD2F1@G21201111?1111?1??11?11011.<>00><1>-<<-<000./;..;C0C00/;0000/.........----;...-.9/-:////;-9;-////9////-//99/
@M03495:530:000000000-LYBTV:1:2102:3427:18070 1:N:0:TGACAGCT+CCTACGGG
GTCAGCATGTGAGCTTTGGAATGTAAAGTTGACACAGAAGGAGCAAGATAACGACCACAGGGAGGCTGGTTTATCAACGGCAAAATATAGATCGGAAGAGCACACGTCTGAACTCCAGTCACTGACAGCTATCTCGTATGCCGTCTTCTGCTTGAAAAAAAAAAACACCATAGACTCGACTGTCCAACTGCTATCTCATCGCCTAACACGCGATCGCTGCACGGTGCGTCATTTCTAACGCTCTCACAGAA
+
BABBCFFFFFFFGGGGGGGGGGHGHGHHFGHHHHHHHHHHHHHGHHHGHHHGGGGGGGHHHGGGGGHHGBGHHHHHHHGGGGGHHHHHHHHHHHGGGGHHGHHHHGHHGGHHHHHHHHHHHHHHHHGFHFGFGHHHGGHHHHGDDHGHHFHHHHFFFDFC<C--A.....000;000..-..00;00;//0090/0;000/...:////:----.-..9.//.-.;--.:.9//////:.-..://;;///
@M03495:530:000000000-LYBTV:1:2102:22486:18075 1:N:0:TGACAGCT+CCTACGGG
GTCAGCATGTGAGCTTTGGAGTGAAATCTCTTGTCTTAAGGAATAAAGGAAAAAGATTCCGTCGGAGGCTCGGTGCTCTACAGGTTCAACCTTTGTACTCTATTATTGCCTCACATTCCATCTCTTGTGAAAATATATTTGATTGGCTTTTCTGCAGGTTGTTTGCCAGGACTTTCCAAGACCTCCACTAGAAAACACAATAAACTTTTTGGAAGCTGGACAACTATCTTCATTTTTCAGAAACAGTGAAC
+
CCCCCFFFFFFFGGGGGGGGGGGFHHHHHHHHHHHHHHHHHHHHHHHHHHHHHHGGHHHHHHHGGGGGGHGGGGGGHHHHHHHHHHGHHHHHHHHHHHHHHHHHHHHHHHHHHHHHHHHHHHHHHB3FF4BGHGHHFHHHHFHHHFHHHHHGHHGHHHHHHGHHHFHHHHHGHHHHHGFHGGHHGHHHHHHGHHHHHHGEGHHGHHHHHHGGHHGHGHGHHHGHHHHHHHGFGGGGGEGFGGGGGE9CFG0
@M03495:530:000000000-LYBTV:1:2102:4064:18078 1:N:0:TGACAGCT+TCTACGGG
GTCAGCATGTGAGCTTTGGAATTAGTAAATTCGTTGACGACAGAAGGAGCAAGATAACGACCACAGGGAGGGTGGTTTATCAACGGCAAAATATAGATCGGAAGAGCACACGTCTGAACTCCAGTCACTGACAGCTATCTCGTATGCCGTCTTCTGCTTGAAAAAAAAAAAAAAACTCTAATAGAGTGATCTACTGTCAAGTAACACAATATGTACTCTATCCACCATCACATCATTCTTAAGATCGATAA
+
DDDCDFFFFFFFGGGGGGGGGGHHHHHHHHHHGHHHHHGGGGGHHHHHHHHHHHHHHHGGGGGHGHHGFGGGEFGGGHHHHHHHGGGGGHHHHHHHHHHHGGGGHHHHHHHGHHHGHHHHHHHGHFHHHHHHHHHHHHFHHHGGHGFHGEFHGHHHHHHG<>FGFGGGG=9<-9-<0<00000<0000:00000000:000<00000..0000000000000/00..<00<000000<0000000<.<.<.
@M03495:530:000000000-LYBTV:1:2102:12948:18082 1:N:0:TGACAGCT+CCTACGGG
GTCAGCATGTGAGCTTTGGAGTGAAATCTCTTGTCTTAAGGAATAAAGGAAAAAGATTCCGTCGGAGGCTCGGTGCTCTACAGGTTCAACCTTTGTACTCTATTATTGCCTCACATTCCATCTCTTGTGAAAATATATTTGATTGGCTTTTCTGCAGGTTGTTTGCCAGGACTTTCCAAGACCTCCACTAGAAAACACAATAAACTTTTTGGAAGCTGGACAACTATCTTCATTTTTCAGAAACAGTGAAC
+
CABCCFFFFFFFGGGGGGGGGGHHHHHHHHHHHHHHHHHHHHHHHHHHHHHHHHGGHIHHHHHGGGGGGHHGGGGGHHHHHHHHHHHHHHHHHHHHHHHHHHHHHHHHHHHHHHHHHHHGHHHGH43DGFHHHHGHHHHHHFHHHHHHHHHHHHHHHHH2FEHHHHHHHFHHHHHGHGHHFHGHHHHHHGHDHHHHHHEEHGHHHHHHHHGGGHFHGHGHHHHHHHGHHHGGGGGGGGGGGFFGGGFGGGB
@M03495:530:000000000-LYBTV:1:2102:14180:18104 1:N:0:TGACAGCT+CCTACGGG
GTCAGCATGTGAGCTTTGGAGTGAAATCTCTTGTCTTAAGGAATAAAGGAAAAAGATTCCGTCGGAGGCTCGGTGCTCTACAGGTTCAACCTTTGTACTCTATTATTGCCTCACATTCCATCTCTTGTGAAAATATATTTGATTGGCTTTTCTGCAGGTTGTTTGCCAGGACTTTCCAAGACCTCCACTAGAAAACACAATAAACTTTTTGGAAGCTGGACAACTATCTTCATTTTTCAGAAACAGTGAAC
+
CCCCCFFFFFFFGGGGGGGGGGHHHHHHHHHHHHHHHHHHHHHHHHHHHHHHHHGGHIHHHHHGGGGGGHHGGGGGHHHHHHGHHHHHHHHHHHHHHHHHHHHHGHHHHHHHHHHHHHHHHHHHHFHHHHHHHHFHHHHHHHHHHFGHHGGHHHGHGFGHHGHHHHHHGGHHHHHHHHHHGGHHHHHHHHHGGFHHHGEEGFDGHFHGHHGGGHHHHHFGHGGGHHHHFFFGGGGGGGGGGFFGGGGGGGF
@M03495:530:000000000-LYBTV:1:2102:5541:18119 1:N:0:TGACAGCT+CCTACGGG
GTCAGCATGTGAGCTTTGGAGTGAAATCTCTTGTCTTAAGGAATAAAGGAAAAAGATTCCGTCGGAGGCTCGGTGCTCTACAGGTTCAACCTTTGTACTCTATTATTGCCTCACATTCCATCTCTTGTGAAAATATATTTGATTGGCTTTTCTGCAGGTTGTTTGCCAGGACTTTCCAAGACCTCCACTAGAAAACACAATAAACTTTTTGGAAGCTGGACAACTATCTTCATTTTTCAGAAACAGTGAAC
+
CCCCCFFFFFFFGGGGGGGGGGHHHHHHHHHHHHHGHHHHHHHHHHHHHHHHHHGGHHHIHIHGGGGGGHHGGFGGHHHHHHHHHHHHHHHHHHHHHHHHHHHHHHHHHHHHHHHHHHHGHHHGHHHHHHHHHHHHHHHHHHHHHGHHHHHHHHGHHHHHHGHHHHHHGHHHHHGFHHHHFHHGHHFHHHFHGGGHHFHGFHHHHHHHHGGGHFHAHHCCHGH.GHHHHHGGGFFFGGGGGGFGGG0FG0:
@M03495:530:000000000-LYBTV:1:2102:12942:18149 1:N:0:TGACAGCT+CCTACGGG
GTCAGCATGTGAGCTTTGGAATTAGTAAATTCGTTGACGACAGAAGGAGCAAGATAACGACCACAGGGAGGGTGGTTTATCAACGGCAAAATATAGATCGGAAGAGCACACGTCTGAACTCCAGTCACTGACAGCTATCTCGTATGCCGTCTTCTGCTTGAAAAAAAAAAAAAAAGACACATGCATGTCACGGCAGTACTAGAATGGACCGGAATACTGTTGCTAGTTGTATCAATCGAGCTTGCAGGTAG
+
DEEDDFFFFFFFGGGGGGGGGGHHGHHHHHHHGHHHHHGGGGGHHHHHHHHHHHHHHHGGGGGHHHHGFGGGEGGGGHHHHHHHGGGGGHHHHHHHHHHHGGGGHHHHHHHGHHHGHHHHHHHHHDFGHHHHHHHHHBCGGHGGHHHHGCEHGHHHHHHFFBGHF<E?EE<9-9-..////0:0<11<111.<---/111110:1100</----.00<11101011<11:1111:11.....</.00.::0
@M03495:530:000000000-LYBTV:1:2102:28807:18152 1:N:0:TGACAGCT+CCTACGGG
GTCAGCATGTGAGCTTTGGAGGGCAAGAAGTGGTTGTGACATTGCATGGCAGCTAGAGCCAACTGGTTTATCAACGGCAAAATATAGATCGGAAGAGCACACGTCTGAACTCCAGTCACTGACAGCTATCTCGTATGCCGGCTTCTGCTTGAAAAAAAAAAATAAACAAAATAACAATATATAGCCGTGAGGCTTGTATAGATGTGTCATTGCTTGGTCTGCATGTGCATTATTGTGGATTTCTCACGATC
+
BABBBFFFFBFDGFGGGGCCFEG?FFGBGHGHHHGFGGGHHHHHHHHHHHHGGHHHHFHFHHGHHGAFHCGHHHHGGGFGEFFGGFGGFBGDACEFGHCHFHGHGEFGGF?G3FFHGDGF4BE3ECF?FGHFFFAG2B?///>/<<<D1?F??G1?A-<---.000:0.;.0;000000000:000.9-.9.../-.0000000;0090900000;.;///9///99/9///99://./99/9B///9...
@M03495:530:000000000-LYBTV:1:2102:12638:18154 1:N:0:TGACAGCT+CCTACGGG
GTCAGCATGTGAGCTTTGGTTTATCAACGGCAAAATATAGATCGGAAGAGCACACGTCTGAACTCCAGTCACTGACAGCTATCTCGTATGCCGTCTTCTGCTTGAAAAAAAAAAAAAAACACTCCTGACAACAGACCAACGAAATATAACATAATATATAAAGTGCAACGCAGACGTACGCCTGAGCATATAACTGTGGCTGTGACACAGTCTGACTCAATTCGTCGTACACGTAATGCACGTGGTACTGT
+
CCCCCFFFFFFFGGGGGGGGGGHHHHHHGGGGGHHHHHHHHHHHGGGGHHHHHHHGHHHGHHHHHHHHHHHHHHHHHHHHHHCHHHGGHHHHGEGHGHHHHHHHCGHHHGGGGG///////0110<<1011>.0<0<0.......00000<000000000000000000--<--:-.9.-<-.<//000000:00000/..../<000/.<000000000:00.<.--...0../..<000<...900000
@M03495:530:000000000-LYBTV:1:2102:25840:18188 1:N:0:TGACAGCT+CCTACGGG
GTCAGCATGTGAGCTTTGGAGTGAAATCTCTTGTCTTAAGGAATAAAGGAAAAAGATTCCGTCGGAGGCTCGGTGCTCTACAGGTTCAACCTTTGTACTCTATTATTGCCTCACATTCCATCTCTTGTGAAAATATATTTGATTGGCTTTTCTGCAGGTTGTTTGCCAGGACCGCCCGACGATTGACCGCGACGTGAAGGCCTTTCCAAGACCTCCACTAGAAAACACAATAAACTTTTTGGAAGCTGGAC
+
CCCCCFFFFFFFGGGGGGGGGGHHHGHHHHHHHHGHHGHHHGHHHHHHGHHHHHGGHHHHHHHGGGGGGHHGG?EGBHHHFHHHHHHGHHHHHHHFHHHHHHHHFHHHHHHHHHHHHHHHHHHGHHFHHFHHHHHHHHHHHFFHHGHHHHHHHHFFHHHHHGHGHGHHHFHHFFDGDGGGGGGHEFFBFGGGGGGDECFGEEFFFFGFCFFGFFB?FFFFF/F:BFFFFEFFF//9BFFFFCBFBE/F/FA
@M03495:530:000000000-LYBTV:1:2102:18036:18190 1:N:0:TGACAGCT+CCTACGGG
GTCAGCATGTGAGCTTTGGAATTAGTAAATTCGTTTGGTTTATCAACGGCAAAATATAGATCGGAAGCACACGTCTGAACTCCAGTCACTGACAGCTATCTCGTATGCCGTCTTCTGCTTGAAAAAAAAAAAAAAATTAATTCTATTCTCTTGTTTTCATCTTTTCTTGTGTTACTTATTGTACTATATATTGATTATCTCCTATTTTGTATGCTAGTGTTTTATGCTATCTTATATCGTCTTTACTATCT
+
CCCDDFFFFFFFGGGGGGGGGGHHHHHHHHHHGHHGGGFGHHHHHHHGGGGGHHHHHHHHHHHGGGGHHHHHGHHHGHHHHHHHHHHHHHHHHHHHHHHHHHHGGHHHHGGGHGHHHHHHHHHHHH/BD<@/</-->1<11100000<0000000//=0<00000<00<<0:/00<<000000000:0<00<00000<<0000000000/:000<00000:/<<000000/0:0<000./.9.0000000<
@M03495:530:000000000-LYBTV:1:2102:3890:18206 1:N:0:TGACAGCT+CCTACGGG
GTCAGCATGTGAGCTTTGGAGTGAAATCTCTTGTCTTAAGGAATAAAGGAAAAAGATTCCGTCGGAGGCTCGGTGCTCTACAGGTTCAACCTTTGTACTCTATTATTGCCTCACATTCCATCTCTTGTGAAAATATATTTGATTGGCTTTTCTGCAGGTTGTTTGCCAGGACGAGAGTTCCGCTCCACCGTTGGACTTGCTCCTGGTTGTTCTTGATTTTCCATGCCGCCTCCTTTAGCCGCTAAAATTCT
+
CCCCCFFFFFFFGGGGGGGGGGHHHHHHHHHHHHHHHHHHHGHHHHHHHHHHHHGGHHIHGHHGGGGGGGHGGGGGHHHHHHHHHHHHHHHHHHHHHHHHHHHHHHHHHHHHHHGHHHHHHHHGHHFGGDDGHHHHHHHHHHHHHHHHGHHHHGGHHFFGGGHHHBGHFGHHGGCAEHHGHGGGGGHHGDHGGF0GGCG;GGHHHGHHGEHHGFHBCFFFGGEFGGGGGAFGGGGGGFFFGGCFFFFFFF0
@M03495:530:000000000-LYBTV:1:2102:28667:18208 1:N:0:TGACAGCT+CCTACGGG
GTCAGCATGTGAGCTTTGGTCCAGCCTGAGTCCTGGTTTATCAACGGCAAAATATAGATCGGAAGAGCACACGTCTGAACTCCAGTCACTGACAGCTATCTCGTATGCCGTCTTCTGCTTGAAAAAAAAAGAAAATGATACAACTTAGCGAAAGTTTTTCTGCTATACACGCGTAGTTATTGTACTGGGATCGTCTCCTAGATATCATCTGCTTGTAATTGTGTGCGTATGCGGGTCAGTGTTTATGTGTT
+
BABBAFFFFFFFGGGGGGGFFGGFHEHGCHGHGHHHHHHHHHHHHGGGGGGHGFHHHHHHEFGGGGFHEHEFCBFGGHHHHHHFFGFFGGHHGHHGFF@FGEGGGHHHHGEEFFF444BGGHFFDG@/<B/<02222@2@1<11<1111//>-.>>1=.<111<000000.-----.<0:;000<:0/../.;/../0000000000000;0000.000000;/90....;/.----..//9/./////99
@M03495:530:000000000-LYBTV:1:2102:8495:18218 1:N:0:TGACAGCT+CCTACGGG
GTCAGCATGTGAGCTTTGGAGTGAAATCTCTTGTCTTAAGGAATAAAGGAAAAAGATTCCGTCGGAGGCTCGGTGCTCTACAGGTTCAACCTTTGTACTCTATTATTGCCTCACATTCCATCTCTTGTGAAAATATATTTGATTGGCTTTTCTGCAGGTTGTTTGCCAGGACTTTCCAAGACCTCCACTAGAAAACACAATAAACTTTTTGGAAGCTGGACAACTATCTTCATTTTTCAGAAACAGTGAAC
+
CDDCCFFFFFFFGGGGGGGGGGHHHHHHHHHHHHHHHHHHHHHHHHGHHHHHHHGGHHIIHIHGGGGGGHHGGGGGHHHHHHHHHHHHGHHHHHHHHHHGHHHHHHHHHHHHHHHHHHHHHHHHHFGHGFHHHGHHHHHHHHHHHFHHHHHHHHEHFHHGHDHHHHHHFGHHHHGHHGHGGHHFHHHHHGHDHHHHGHEFGDGHHFHHHHGGHHFHFHGHHHHGHHHHFFFFEFFGGGGGEGGFEF0FFF0
@M03495:530:000000000-LYBTV:1:2102:12743:18272 1:N:0:TGACAGCT+CCTACGGG
GTCAGCATGTGAGCTTTGGAGGGCAAGGGAGGGTGGTTTATCAACGGCAAAATATAGATCGGAAGAGCACACGTCTGAACTCCAGTCACTGACAGCTATCTCGTATGCCGTCTTCTGCTTGAAAAAGAAAAAAAAAAATAAGTTAGTATACGTACAAAAGTAGACGCAAAAACCTAGGTAACAAGCATTACATACGAGACATGAAACGTAACCGAGCAACCCTGATCTACTGGTTGTAAGAGGAGACGCAG
+
CBCCDFFFFFFFGGGGGGGGGGGGGGGGGDGGGEFGFGHHHHHHHGGGGGGHHHHHHHHHHGGGGHHHHHHHGHHHGHHHHHHHHHHHHHHHHHHHHHHFHHHFGHHGHGGGHGHHHHHHHGHHH0/?F=F@<//<--0100<000<0<D0.00..=<.<<0000.--:-/.../00/000<00/./0000000<...../00<000...:.0-----/....//0000000000..000<0......---
@M03495:530:000000000-LYBTV:1:2102:24025:18273 1:N:0:TGACAGCT+CCTACGGG
GTCAGCATGTGAGCTTTGGTCCAGCCTGAGTCCTGGTTTATCAACGGCAAAATATAGATCGGAAGAGCACACGTCTGAACTCCAGTCACTGACAGCTATCTCGTATGCCGTCTTCTGCTTGAAAAAAAAAAAGAATACTAAAGTTCATCTTAAAGTTGAGGACATGTACGTAGAGCATAGTATAGGTTGTGTAGCTGTGAGAAATTCTGTGTGTAATGATAATGTATTACGGTCGATTGGACGACACGTCG
+
DCCDDFFFFFFFGGGGGGGGGGGHHGHHHHAGHHHHHHHHHHHHHGGGGGEHHHHHGHGHHGGGGHHHHHHHGHHHF@DGHHHHHHHHHHGHHHHHHGH3GHHFEHHHHGGGHGHHHGHHHGEGGG/>BBF?/?01111111=@F1<1111111>1111101</00=00./0..0=0000;00;00;0:.::00000;/0;00900;00000..0000000000000090..9.--.0..009----.9.-
@M03495:530:000000000-LYBTV:1:2102:8335:18306 1:N:0:TGACAGCT+CCTACGGG
GTCAGCATGTGAGCTTTGGACTCCTGACTGGTTTATCAACGGCAAAATATAGATCGGAAGAGCACACGTCTGAACTCCAGTCACTGACAGCTATCTCGTATGCCGTCTTCTGCTTGAAAAAAAAAAACGAAAAAACACTCCAGGGTACATCAGCCAATCCTACATTACGCAATCCGCATAACACTCAGCACCTTACACGGTACAGAATCCACAACCTCAACCTGGCATATGTGCCACACTCATCGCCACTA
+
CCCCBFFFFFFFGGGGGGGGGGHHHHHHHHHHHHHHHHHHGGGGGHHHHHHHHHHHGGGGHGHHHHHGHHHGHHHHHHHHHHHHHHHHHHGHHF3GHHGGHHHGFGGHGHHHHHHHFBGFGE@/@////////0/<.0100<10<000000000<./0//0=000;00..:-:0/..-..00000//;00../00000.-...0009000000...//09:./...;0000:000;:..9//000...;0:
@M03495:530:000000000-LYBTV:1:2102:23007:18308 1:N:0:TGACAGCT+CCTACGGG
GTCAGCATGTGAGCTTTGGTCCAGCCTGAGTCCCTGGTTTATCAACGGCAAAATATAGATCGGAAGAGCACACGTCTGAACTCCAGTCACTGACAGCTATCTCGTATGCCGTCTTCTGCTTGAAAAAAAAAAAAAAATAAAATGCACATAGCATCCATACACTATCGTAACAATACAGATTCAGATATAATCAAGACTAGTATTAGATGCGAATCTTGTTATAAGTGATGGTGAGATCGGATGTCCTGTAT
+
CCCDEFFFFFFFGGGGGGGGGGHHHGHHHHHHHHHHHHHHHHHHHHGGGGGHHHHHHHHHHHGGGGHHHHHHHGHHHGHHHHHHHHHHHHHHHHHHHHHHFHHHGGHHHHGGGHGHHHHHHHFHHH0ECG?D<</-<01111101101<<10110/011/0<1/:1<<.<.100100111<11111<111111000/1001111111110-.--.11111<1111111:10<1:.1<0...<-:<110<11
@M03495:530:000000000-LYBTV:1:2102:17672:18352 1:N:0:TGACAGCT+CCTACGGG
GTCAGCATGTGAGCTTTGGATGGTTCTGGTTTATCAACGGCAAAATATAGATCGGAAGAGCACACGTCTGAACTCCAGTCACTGACAGCTATCTCGTATGCCGTCTTCTGCTTGAAAAAAAAAAATAACGCCTCCTATATACTTTATCTCTGTTTTCTTTACTCATATGATTCTTCTTTCTGTTGTATTGTTCACTTTCTCCCTCTCTCGCTATTCTCTGTGTTCGTAGTTCCTGTATTGATCTGTTTGAT
+
CBCDDFFFFFFFGGGGGGGGGGGHHHHHHHHHHHHHHHGGGGGHHHHHGHHHHHGFFGHHHHHHHGHHHGHHHHHHHHHHHHHGHHHHHHHHGHHHGGHHHHGGGHGHHHHHHGHHHFGE?D/</@F22///0//01111111111111<111>101=111100==000<0<0000000=00<00;0:0000<00;000:00:///:00...;.00:00000;/0../..0;000:00000000000::00
@M03495:530:000000000-LYBTV:1:2102:13286:18360 1:N:0:TGACAGCT+CCTACGGG
GTCAGCATGTGAGCTTTGGAATTAGTAAATTCGTGATATAACGACCACAGGGAGGGTGGTTTATCAACGGCAAAATATAGATCGGAAGAGCACACGTCTGAACTCCAGTCACTGACAGCTATCTCGTATGCCGTCTTCTGCTTGAAAAAAAAAAAATGTGAAGTGGAAAAAAAGAATATGAGTATATCATGATACGAAACATCAGCAAACTCGAGACAACTTTCTGCAATCACAGATGAGTGATGACGAGA
+
DDDDDFFFFFFFGGGGGGGGGGHHHHHHHHHHGHGHHHHHHHGGGGGHHHHGGGGGFGGGGHHHHHHHGGGGGHHHHHHHHHHHGGGGHHHHGHHGHHHGHHHHHHHGHHHHHHHHHHHHHHFFHG/?GHHHGGGHGHHHHHHHHHHHFEGGE-<<.011111100000/.--...0111111<11111:1:<:1....-/000001/0.00.<...//.<111111101000<1<11:010111<0..-.
@M03495:530:000000000-LYBTV:1:2102:16655:18361 1:N:0:TGACAGCT+CCTACGGG
GTCAGCATGTGAGCTTTGGAGTGAAATCTCTTGTCTTAAGGAATAAAGGAAAAAGATTCCGTCGGAGGCTCGGTGCTCTACAGGTTCAACCTTTGTACTCTATTATTGCCTCACATTCCATCTCTTGTGAAAATATATTTGATTGGCTTTTCTGCAGGTTGTTTGCCAGGACACAGCCGAACAGCTGCAAAAAGCGCCCAGGTCGTGACTGCTGGAGCAGGTATGATATAATTCTAGGATTTGACAGATGA
+
CCDDDFFFFFFFGGGGGGGGGGHHHHHHHHHHHHHHHHHHHHHHHHHHHHHHHHGGHIHHHHHGGGGGGHHGGGGGHHHHHHHHHHHHHHHHHHHHHHHHHHHHHHHHHHHHHHHHHHHHHHHHHGGHHHHGHGFHFHHHHEHHHHGHHHEHHHHHHHHHHGHFBGHFFHHHHHFEGHGCGGGHHHHGHHG/GCHGC@@CAE;CEFGG.GGGGGGGGB;BA;;;B:CCFF0FFGGGG0;F00FGGGGFFFE
@M03495:530:000000000-LYBTV:1:2102:29236:18361 1:N:0:TGACAGCT+CCTACGGG
GTCAGCATGTGAGCTTTGGAGTGAAATCTCTTGTCTTAAGGAATAAAGGAAAAAGATTCCGTCGGAGGCTCGGTGCTCTACAGGTTCAACCTTTGTACTCTATTATTGCCTCACATTCCATCTCTTGTGAAAATATATTTGATTGGCTTTTCTGCAGGTTGTTTGCCAGGACTTTCCAAGACCTCCACTAGAAAACACAATAAACTTTTTGGAAGCTGGACAACTATCTTCATTTTTCAGAAACAGTGACA
+
A3?BBFFFBDFFGFGGGGGGGCAFFGFHFCHGGHGGHGHHHHHHHGFHFFBHHHGE3GFHHHHG??E0EAFE?11EFFFGEFHBFG33B4FGHHGHGHFHGBHBBGGHH3GFFHGHHBGDGHHGFGFBFGGHBEFEHFFHHHGHE0BFHHEHHFHBGHGHEDEBGHFFHFFHF1?11F1FGGEFFHF<F011GBFGHGA.<<DBF0DGFHGGGCCGFHHHCGE.:/;00CB000CFEFFBFGGGFG00;00
@M03495:530:000000000-LYBTV:1:2102:26726:18366 1:N:0:TGACAGCT+CCTACGGG
GTCAGCATGTGAGCTTTGGAATTAGTAAATTCGTTGACGACAGAAGGATAACGACCACAGGGAGGGTGGTTTATCAACGGCAAAATATAGATCGGAAGAGCACACGTCTGAACTCCAGTCACTGACAGCTATCTCGTATGCCGTCTTCTGCTTGAAAAAAAAAAAAAAACCTAGAATGTATTCTTATGACATATTCATCCACCTCCGTACCTTGTGCATTAGTGTGTTGTATAATCCTTATCACAGTATAG
+
CCCCCFFFFFFFGGGGGGGGGGGHHHHHHHHHGHHHHHGGGGGHHHHHHHHHGGGGGHHHHGGGGGBFGEFHHHHHHHGGGGGHHHHHHHHHHHGGGGHHHHHHHGCHHGGHHHHHHHHHHHHHFFFFHHHGBGFHFGHGHF??AHGHHHHHHB>1FGF?-?E:-----../900;00000090009000000:00;:0000.....:...00090;;00000000././0000000;90090090:0;00
@M03495:530:000000000-LYBTV:1:2102:5332:18431 1:N:0:TGACAGCT+CCTACGGG
GCAGCATGTGAGCTTTGGTCCAGCCTGAGTCCCTGGTTTATCAACGGCAAAATATAGATCGGAAGAGCACACGTCTGAACTCCAGTCACTGACAGCTATCTCGTATGCCGTCTTCTGCTTGAAAAACAAAAAACAAACCAAGACACTCACATGACTATGCCATTATCTAATCTCATGTGTCCACGACATCACGTACCTCTATCATCCTTCAATATCCTCGTTTTCACGCTCACTACTGTTCATTGCTCTAT
+
BCCCCFFFFFF5BGGGGGGGGGHHGHHHHHHHHHHHHHHHHHHHHGGGGGHHGHHHHEHHHGGGGHHHHHHHGHHHEGHHHHHHHHHHHGHEHEHHHHHFHGHGGHHHHGGGHGHHHHHGHFFGHH/??0B?<//?0////0022@220?1@1111?1111?111>11111111111<1>=111.---<0<0.:/..<;:00000000000000000;0;..9:900..:..:90/0000;00090/////
@M03495:530:000000000-LYBTV:1:2102:2391:18432 1:N:0:TGACAGCT+CCTACGGG
GTCAGCATGTGAGCTTTGGAATTAGTAAATTCGTTGACGACAGAAGGAGCAAGATAACGACCACAGGGAGGGTGGTTTATCAACGGCAAAATATAGATCGGAAGAGCACACGTCTGAACTCCAGTCACTGACAGCTATCTCGTATGCCGTCTTCTGCTTGAAAAAAAAAAAAAGAATCAAATGGCTAAGTATCTATGCGATGAAGGATTGAAGCATAGACGTATCACGACTAAATGTCAGAATTAGAATGA
+
ABBBBFFFFFFFGGGGGGFGGGHHHFGHHHGHGHHHHHGGGGGHHHHHHHHHHGHHHGGGGGGHEHFGEEFGEFGGEHHHHHHHGGGGFGFHHHHHHHHHGGGGHHGHGHHGHHHGHHHHGHHHGHF2FGHHHHHEHGFHFHFGHGHHF.CGEGFGHHHHHB1F<A<-@--9;:..90000000//09000009////9.../9//99/.///9//9///..././/..-9-/9////;////////////
@M03495:530:000000000-LYBTV:1:2102:21317:18456 1:N:0:TGACAGCT+CCTACGGG
GTCAGCATGTGAGCTTTGGTTTATCAACGGCAAAATATAGATCGGAAGAGCACACGTCTGAACTCCAGTCACTGACAGCTATCTCGTATGCCGTCTTCTGCTTGAAAAAAAAAAAAAAAACTACATGATGATCAGGTGACCAAAGGTACCAGATCTACTGGTTATCAGCGCGAAAAAGTCTTGAGTCTGATGACAGAATTAGATGCAACATCACTGCAGATGGTCTCTCTACGGTATGACAGTACGATTTA
+
DDDDEFFFFFFFGGGGGGGGGGHHHHHHGGGGGHHHHHHHHHHHGGGGHHHHHHHGHHHGHHHHHHHHHHHHHHHHHHHHHFEHHHGGHHHHGFGHGHHHHHHHHHHHHGGGGD//>/<>.1111>1111111111<01010.</<0=1<=0.00111100:0101110.------..<11111011111111000/011101110:1:./0001100<1<10011110<11../..01100:11.<...1
@M03495:530:000000000-LYBTV:1:2102:27854:18458 1:N:0:TGACAGCT+CCTACGGG
GTCAGCATGTGAGCTTTGGAGTGAAATCTCTTGTCTTAAGGAATAAAGGAAAAAGATTCCGTCGGAGGCTCGGTGCTCTACAGGTTCAACCTTTGTACTCTATTATTGCCTCACATTCCATCTCTTGTGAAAATATATTTGATTGGCTTTTCTGCAGGTTGTTTGCCAGGACTTTCCAAGACCTCCACTAGAAAACACAATAAACTTTTTGGAAGCTGGACAACTATCTTCATTTTTCAGAAACAGTGAAC
+
BBBBBFFFFFFFGGGGGGFGGGHHHHHHHHHHHHHHHHHGHHGHHHHGHHGHHHGGHHHHHHHGGGGGGHHGGGGGHHHHHHHHHHGHFHHHHHHHHGHHHHHHHHHHHGHHGHHHHDHBFFHFHHGHBHFFHHHHHHGHHHHHGHHHGHHHHHHHHGHHHGHHHHHHHFEHHHHHHHGHEHHFHGHHHGHFDGHHHHGCFBGHHHHHFHGGG0FGHGBGHHHHHHHCGHE00B0FFGBFBBFFGGFFFF0
@M03495:530:000000000-LYBTV:1:2102:13444:18471 1:N:0:TGACAGCT+CCTACGGG
GTCAGCATGTGAGCTTTGGTCCAGCCTGAGTCCTGGTTTATCAACGGCAAAATATAGATCGGAAGAGCACACGTCTGAACTCCAGTCACTGACAGCTATCTCGTATGCCGTCTTCTGCTTGAAAAATAAAAAAGACACTGTGATCGCTACATGCTCAGTGTGTATCTTGGCATGCTAAAACGGTAGGGCTTAACAGTTCTTCTAGGACCTACAACGTATCCGTGACAGTTACCAGAACAGGAGATCTTGTA
+
BBBCCFFFFFFFGGGGGGGGGGHHHGHHHHFGHHHHHHHHHHHGHGGGGGHHHHHHHHHHHGGGGHHHHHHHGHHHGHHHHHHHHHHHHHHHHHHHHHGFHHHFFHHHHGEGHGHHHHHHHHGFG00BGB3B>//22?22?2222//@//2221111?11?1?111@1?101<01F1111<-<..<../..000000000000:0000./:/000-..0:09....000;00090.////....:000000
@M03495:530:000000000-LYBTV:1:2102:22315:18473 1:N:0:TGACAGCT+CCTACGGG
GTCAGCATGTGAGCTTTGGAGGGCGAGGGTGGTTTATCAACGGCAAAATATAGATCGGAAGAGCACACGTCTGAACTCCAGTCACTGACAGCTATCTCGTATGCCGTCTTCTGCTTGAAAAAAAAAAAGTCAATATATATGCATAATACTTTGCTGGGATTGATGTGTGAAACCAGATACTCTGCTACTATCGGCTAGCGAGCCCCATAACAATATCTCTAACATTGCGCCATATGTTCAGTATTACTCTC
+
CBCCCFFFFFFFGGGGGGGGGGGFGEGGGEFGGGHHHHHHHGGGGGHHHHHHHHHHGGGGGHHHHHHHGHHHGHGHGHHHFBGHHGHHHHGHHFG3FFHFEGGHHGFGHGHGGHGHHCCGHHC//A-<.111>11111111111<11<111101110:.0//0<1<11<1110....01110<1:1110111.--9..0-----...</0000011111111001111.-...0<1<111111<111<110
@M03495:530:000000000-LYBTV:1:2102:25259:18502 1:N:0:TGACAGCT+CCTACGGG
GTCAGCATGTGAGCTTTGGAATTAGTAAATTCGTTGACGACAGAAGGAGCAAGATAACGACCACAGGGAGGGTGGTTTATCAACGGCAAAATATAGATCGGAAGAGCACACGTCTGAACTCCAGTCACTGACAGCTATCTCGTATGCCGTCTTCTGCTTGAAAAAAAAACAAGCCAAACATGCTGAGTCAGAACATGCAATGCTGAATCAGAACATATACAAACATGATAGGATAGTAGTGACTACAATAA
+
CCCCCFFFFFFFGGGGGGGGGGHHHHHHHHHHGGHHHHGGGGGHHHHHHHHHHHHHHHGGGGGHHHHGGGGGEFGEGHHHHHHHGGGEGHHHHHHHHHHHGGGGHHGHHHGGHHHGHHHHHHHHHHHHBGGHHHHGHFFHGHGGHHHHG<EGGHHFHFFF>FDGHGGGG.=./..///9.00;000.0000;0;/0:000;00000;000000/;0;000000..;00000/00000000/000;/00000
@M03495:530:000000000-LYBTV:1:2102:27829:18507 1:N:0:TGACAGCT+CCTACGGG
GTCAGCATGTGAGCTTTGGAGCGAAATCTCTTGTCTTAAGGAATAAAGGAAAAAGATTCCGTCGGAGGCTCGGTGCTCTACAGGTTCAACCTTTGTACTCTATTATTGCCTCACATTCCATCTCTTGTGAAAATATATTTGATTGGCTTTTCTGCAGGTTGTTTGCCAGGACTTTCCAAGACCTCCACTAGAAAACACAATAAACTTTTTGGAAGCTGGACAACTATCTTCATTTTTCAGAAACAGTGAAA
+
BBBBBFFFFFFFGGGGGGFGGCGGCGHHHHGHGHHHHHHHHHHHHHHEHHHHHFGGHFHHHHGEGGE0?GGF?1AEHHHHHHE3FFHHHGAGFHHFEHHHHHHHHHHHHHBHFHHHHHHHHHGHH4GFF4FGFGHDGHFHHFFGFFFHHHGHFHBGHFFHCDHFHEHGFEHEHHHGGH110FGHHHHHGHHDDGHFHHE.DDF00CGHG0@CHBCGGH/CCF?9FFGGFGG0CFFGFF9BF099BB00900
@M03495:530:000000000-LYBTV:1:2102:26683:18544 1:N:0:TGACAGCT+CCTACGGG
GTCAGCATGTGAGCTTTGGACTCCTGACTGGTTTATCAACGGCAAAATATAGATCGGAAGAGCACACGTCTGAACTCCAGTCACTGACAGCTATCTCGTATGCCGTCTTCTGCTTGAAAAAAAAAAACACAATAAATCGCTTTGTGTACCAACCTTGTATAACACGAACAAATATATGTTTACTTTTTCTATGATAAGTTGTCAATACCCCAAAACTACACATGTATACACTCTCACTTCAATCCTCTATA
+
BBBBAFFFFFFFGGGGGFGGGGHHHGHHHGHHHHHHHHHHGFFGGHHHHHHGHGHHGGGGGHHHFGHEBFGGHHHHHHHGG@FGHHHHGHHGGB3EGHFGHFFFE>EFFGFEHHFFFFGGHG?D//</<0//111111//0?<110<1111<.<F111000000/.-.<:/.000000<000000000:0000;0;0000000;00;/9:.....:0;///00000;00///;/9///9/9///.//////
@M03495:530:000000000-LYBTV:1:2102:18587:18559 1:N:0:TGACAGCT+CCTACGGG
GTCAGCATGTGAGCTTTGGAGTGAAATCTCTTGTCTTAAGGAATAAAGGAAAAAGATTCCGTCGGAGGCTCGGTGCTCTACAGGTTCAACCTTTGTACTCTATTATTGCCTCACATTCCATCTCTGGTGAAAATATATTTGATTGGCTTTTCTGCAGGTTGTTTGCCAGGACTTTCCAAGACCTCCACTAGAAAACACAATAAACTTTTTGGAAGCTGGACAACTATCTTCATTTTTCAGAAACAGTGAAC
+
CBCCCFFFFFFFGGGGGGGGGGHHHHHHHHHHHHHHHHHHHHHHHHHHHHHHHHGGHHHIHHHGGGGGGHHGGGGGHHHHHHHHHHHHHHHHHHHHHHHHHHHHHHHHHHHHHHHHHHHHHHHHH4BDFHFHHHHHHHHHHFHHHHHHHGHHHHHHHHHGHGHHHGHHHHHHHHHHHHHHHHHHHHHHHHGFHHGGHHGCDGDGHHHHHHGGHHHHHHHHHHHGGHHFHGGGGGGGFGGGGFFFFGFGGG0
@M03495:530:000000000-LYBTV:1:2102:5745:18596 1:N:0:TGACAGCT+CCTACGGG
GTCAGCATGTGAGCTTTGGAGTGAAATCTCTTGTCTTAAGGAATAAAGGAAAAAGATTCCGTCGGAGGCTCGGTGCTCTACAGGTTCAACCTTTGTACTCTATTATTGCCTCACATTCCATCTCTTGTGAAAATATATTTGATTGGCTTTTCTGCAGGTTGTTTGCCAGGACTCAGGTCGTGATTGCTGGAGCAGGTATGATATAATTCTAGGATTTGACAGATGAATAATTTACATATATATCTAACTTT
+
CCDDDFFFFFFFGGGGGGGGGGHHHHHHHHHHHHHHHHHHHHHHHHHHHHHHHHGGHIIHHIHGGGGGGHHGGGGGHHHHHHHHHHHHHHHHHHHHHHHHHHHHHHHHHHHHGGGGHHHHHHHHHHHHHHHHGHHHGHGHHHHHHHHHHHHHHHHHGHHHHGHHHFHHGFHHGHGHHHHGGGHGHHHHHHHHHGHHGHDHHHGHFFHHFHGFHBHHHGHHHHFHHH;CG0CCHGHHGEGGGGGFGGGGFGF
@M03495:530:000000000-LYBTV:1:2102:10963:18612 1:N:0:TGACAGCT+CCTACGGG
GTCAGCATGTGAGCTTTGGAATTAGTAAATTCGTTGACGACAGAAGGAGCAAGATAATGACCACAGGGAGGGTGGTTTATCAACGGCAAAATATAGATCGGAAGAGCACACGTCTGAACTCCAGTCACTGACAGCTATCTCGTATGCCGTCTTCTGCTTGAAAAAAAAAAAAGAACATATACTCATACTACACCACAGTACACCACACTCTCCGATATGCGGAGCACCAGGTCGATCCACAAGTCGAATTC
+
CCDDDFFFFFFFGGGGGGGGGGHHHHHHHHHHGHHHHHGGGGGHHHHHHHHHHHHHHHHHHHHHHHHGGGGGGGGGGHHHHHHHGGGGGHHHHHHHHHHHGGGGGHHHHHHGHHHGHHHHHHHHHBFGHHHHHHHHHFCGHHGGHHHHGEEHGHHHHHHHGHHGH>EGE:<<...//000<00<0<<0000://.<..00000/....//:0/.-.--0<<-9--......0<--...0:0..00...0.0
@M03495:530:000000000-LYBTV:1:2102:14355:18616 1:N:0:TGACAGCT+CCTACGGG
GTCAGCATGTGAGCTTTGGATGGTTCTGGTTTATCAACGGCAAAATATAGATCGGAAGAGCACACGTCTGAACTCCAGTCACTGACAGCTATCTCGTATGCCGTCTTCTGCTTGAAAAAAAAAAAGCGATATACAATACATGATACTGAACCCACACGAGTGTGTGTGTGATAGTACAATGTATGAACACAAATATCGTCTGTGAGGAGAACTCCTTATGATTATAACAAGATGATGAGTATGACTGAGGT
+
CBCCCFFFFFFFGGGGGGGGGGGHHHHHHHHHHHHHHHGGGGGHHHHHHHHHHHGGGGHHHHHHHGHHHGHHHHHHHHHHHHHHHHHHHHHFCHHHGGHHHHGGGHGHHHHHHHFHHHHGGGG?>/0///?/111=1111111<1111111.....<---..00......00000;;00000;0:0000/...0000./...;000.;..90000000000000000009:/00090000009000000./
@M03495:530:000000000-LYBTV:1:2102:2461:18620 1:N:0:TGACAGCT+CCTACGGG
GTCAGCATGTGAGCTTTGGAGTGAAATCTCTTGTCTTAAGGAATAAAGGAAAAAGATTCCGTCGGAGGCTCGGTGCTCTACAGGTTCAACCTTTGTACTCTATTATTGCCTCACATTCCATCTCTTGTGAAAATATATTTGATTGGCTTTTCTGCAGGTTGTTTGCCAGGACTTTCCAAGACCTCCACTAGAAAACACAATAAACTTTTTGGAAGCTGGACAACTATCTTCATTTTTCAGAAACAGTGAAC
+
CCCCDFFFFFFFGGGGGGGGGGHHHHHHHHHHHHHHHHHHHHHHHHHHHHHHHHGGHHHHHIHGGGGGGHHGGGGGHHHHHHHHHHHHHHHHHHHHHHHHHHHHHHHHHHHHHHHHHHHHHHHGHHHHHHGHHHHHHHHHGEHHHHHHHHHHHHHHHGHHHGHHHHGHHHHHHEGHHHHHHHHHHAGGHFHGDHHHHHE<DGFDHGHHHHGGFHHEHEGEHFHHHHHHHFGGGGFGGBFFG0FGFFFFBF0
@M03495:530:000000000-LYBTV:1:2102:15065:18647 1:N:0:TGACAGCT+CCTACGGG
GTCAGCATGTGAGCTTTGGTTTATCAACGGAAAATATAGATCGGAAGAGCACACGTCTGAACTCCAGTCACTGACAGCTATCTCGTATGCCGTCTTCTGCTTGAAAAAAAAAAAAAAAACCAAATAACAGAGTTGGTTTCCAACCTTGTGTAAAACTAACAAATCTAGTGTATAATTTTTATTGGAAAATTACACCAAACCAAAAACATTTGCTATCACCAGGTCAGAGCATCTCATGTAAACCCCATTAT
+
BBBBBFFFFFFFFGGGGGGFGGGHHHHHGGGGGHHHHHHHHHHGGGGHHGHHHHGHHHGHHHHHHHHHHHHHHHHHHHFFEFHHHGGHHHHEFGHGEHHFGHGEGHHHGGGG/>B//</?//..111<110011<1.<.000<<./<0=0/<=:GC000/;:.00;00;0000000;;00.00900;0/0;0000;EE........99//9//;//;F/.9..//:.///;;//9///9////;9.9./9/
@M03495:530:000000000-LYBTV:1:2102:15639:18688 1:N:0:TGACAGCT+CCTACGGG
GTCAGCATGTGAGCTTTGGACTCCTGACTGGTTTATCAACGGCAAAATATAGATCGGAAGAGCACACGTCTGAACTCCAGTCACTGACAGCTATCTCGTATGCCGTCTTCTGCTTGAAAAAAAAAATAAAATGCAGTCTCACACCATAGGAGCAGTTCACGGACTATGAAGAGAATGTCAGTGGAATACGAACTTGTGCTCTGCTAACATAACCTAGAAGGTCACCAGTGTACATCTGGTGGCACTGTGTG
+
CCCDCFFFFFFFGGGGGGGGGGHHHHHHHHHGHHHHHHHHGGGGGHHHHHHHHHHHGGGGHHHHHHHGHHHGHHHHHHHHHHHHHHHHHHHHHGCGHGFGHGHHGGGHGHHHHHHHHHHGHGGGG/022>@22222221111=1?/111111..0<1111..<--/111111./001=11111/0000<..:-.11<01:1100111/01<100100011.010000.:01111111111/../://<1<.
@M03495:530:000000000-LYBTV:1:2102:9360:18695 1:N:0:TGACAGCT+CCTACGGG
GTCAGCATGTGAGCTTTGGAGTGAAATCTCTTGTCTTAAGGAATAAAGGAAAAAGATTCCGTCGGAGGCTCGGTGCTCTACAGGTTCAACCTTTGTACTCTATTATTGCCTCACATTCCATCTCTTGTGAAAATATATTTGATTGGCTTTTCTGCAGGTTGTTTGCCAGGACTTTCCAAGACCTCCACTAGAAAACACAATAAACTTTTTGGAAGCTGGACAACTATCTTCATTTTTCAGAAACAGTGAAC
+
CCDCCFFFFFFFGGGGGGGGGGHHHHHHHHHHHHHHHHHHHHHHHHHHHHHHHHGGHIIIHHHGGGGGGHHGGGGGHHHHHHHHHHHHHHHHHHHGHHFHHGHHHHHHHHHHHHHHHHHHHHHHHHHHHHHHHHHHGHHHHFHHHHHGHHHHHGHHGHHHHGHHHHHFFGHHHHHHHGHHAHHHGHHFHHHBGGEGGHFEGH<GHHFHHHGGBGGFHHFAGHHGHHHHGHFGGFGGGGGGGFGGGGGFFG:
@M03495:530:000000000-LYBTV:1:2102:9074:18697 1:N:0:TGACAGCT+CCTACGGG
GTCAGCATGTGAGCTTTGGAGTGAAATCTCTTGTCTTAAGGAATAAAGGAAAAAGATTCCGTCGGAGGCTCGGTGCTCTACAGGTTCAACCTTTGTACTCTATTATTGCCTCACATTCCATCTCTTGTGAAAATATATTTGATTGGCTTTTCTGCAGGTTGTTTGCCAGGACTTTCCAAGACCTCCACTAGAAAACACAATAAACTTTTTGGAAGCTGGACAACTATCTTCATTTTTCAGAAACAGTGAAC
+
CCCDDFFFFFFFGGGGGGGGGGHHHHHHHGHHHHHHHHHHHHHHHHHHHHHHHHGGHIHIHHHGGGGGGHHGGGGGHHHHHHHHHHHHHHHHHHHHHHHHHHHHHHHHHHHHHHHHHGHHHHHHHEFGGFHHHGHHHHHHHHHHHFHGHHHHHHHGGCGDHCHHHGHHHGGHHHHHHGHHHHHHHHHFHFHEGHFHHHGEGHGHHHHHHHGGFGHHHHGHHGGHHHHHGHGFGGGGGGGGEFGGGGGGFG0
@M03495:530:000000000-LYBTV:1:2102:7510:18713 1:N:0:TGACAGCT+CCTACGGG
GTCAGCATGTGAGCTTTGGAGTGAAATCTCTTGTCTTAAGGAATAAAGGAAAAAGATTCCGTCGGAGGCTCGGTGCTCTACAGGTTCAACCTTTGTACTCTATTATTGCCTCACATTCCATCTCTTGTGAAAATATATTTGATTGGCTTTTCTGCAGGTTGTTTGCCAGGACTTTCCAAGACCTCCACTAGAAAACACAATAAACTTTTTGGAAGCTGGACAACTATCTTCATTTTTCAGAAACAGTGAAC
+
AAAAAFFFBFFBDGGGGGFFGGGFHBEHHHHCGFGHHHFFGHFHFHH5FHHHHHGEGHFFGHFEEFG?EGHGE>EGHHHHBGGHGHHGGHFFGHHFFFGHHHHHHHHEGB3BGEFGFHFEGFBGHDDGHFG4FGDDGFHGHHFHF0?CCGHGFFHHE<FG2CGG<22FFGEGH111?1FF00FGCC00GG1>GGHHHGH.<D0=<0GGHHCFCG/.;G/;C0;.CBCFBGFFFGGFGGF0FFFBBBC0BB0
@M03495:530:000000000-LYBTV:1:2102:25293:18717 1:N:0:TGACAGCT+CCTACGGG
GTCAGCATGTGAGCTTTGGAATTAGTAAATTCGTTGACGACAATAACGACCACAGGGAGGGTGGTTTATCAACGGCAAAATATAGATCGGAAGAGCACACGTCTGAACTCCAGTCACTGACAGCTATATCGTATGCCGTCTTCTGCTTGAAAAAAAAAAAAATAAGTTAACTGATAATCTAACTCAATACCTGACTATCAACAAGTGACTATAAATACACGACCCACAACCCACCTCTCACTATACATGCG
+
CCCCCFFFFFFFGGGGGGGGGGHHHGHHHHHHGHHHHHGGGGGHHHHGGGGGHHHHGFFGGFFG>FHHHGHHHGGGGGHHHHHHHHHHHGGGEHHHHHHGGHHHGHHHFHHFHHHHHHHHHHHGFGD2@FFGHHGGHGE?F=F1FHHFHFHHHHCGG-@--:.009000000000000;90000;00000000/9;00000:0;;000000000000900.----9.9.;...9...0;;000000900:.
@M03495:530:000000000-LYBTV:1:2102:13432:18727 1:N:0:TGACAGCT+CCCACGGG
GTCAGCATGTGAGCTTTGGTCCAGCCTGAGTCCTGGTTTATCAACGGCAAAATATAGATCGGAAGAGCACACGTCTGAACTCCAGTCACTGACAGCTATCTCGTATGCCGTCTTCTGCTTGAAAAAAAAAAAAAAGAGATAAGCAAGAGTGAATTACTTTAGAAAGAGAGCTGGCTGACGAGTACAACAGTGTACATATGCGTGCTAGGTCGGCACGCCGTTGTATGTGAGTACTCAGAGCATAAGAACCT
+
CCCDBFFFFFFFGGGGGGGGGGHHHGHHHHHHHHHHHHHHHHHHHGGGGGHHHHHHHHHHHGGGGHHHHHHHGHHHGHHHHHHHHHHHHHHHHHHHHHHHHHHGGHHHHGGGHGHHHHHHHHHHHHEBDC@C<<-.<00111111///.000000=00000=0000///:.<0/./<./..-..0000./00000000000.<..900.0:99---.-.--..90000000000000000/0000000/./
@M03495:530:000000000-LYBTV:1:2102:15465:18774 1:N:0:TGACAGCT+CCTACGGG
GTCAGCATGTGAGCTTTGGACGACGACCACAGGGAGGGTGGTTTATCAACGGCAAAATATAGATCGGAAGAGCACACGTCTGAACTCCAGTCACTGACAGCTATCTCGTATGCCGTCTTCTGCTTGAAAAAAAAAAAAAAACAGAAACAAGTGGATGTCCAACACTTGCGTAACTTAGGAGGAATGATGTCGGTGATTCAGAGTTCCGCAATCTTTCATGCACTACGTGTAAGTCCTTGACAGATGAGCGG
+
CCCDCFFFFFFFGGGGGGGGGGGGGGGGGHHHHGFGGGEFGEGHHHHHHHGGGGGHHHHHHHHHHHGGGGHHHHHHHGHHHGHHHHHHHHHHHHHHHHHHHHHHFHHHGGHHHHGGGHGHHGHHG2=FGHHGGGG-A-;;-..//:0//./0000:0;0000:..0000-....000000/.:::00:00:.--..000000000009;--.000000000:00:/.:///00;000000000/000:0--
@M03495:530:000000000-LYBTV:1:2102:21198:18780 1:N:0:TGACAGCT+CCTACGGG
GTCAGCATGTGAGCTTTGGAGTGAAATCTCTTGTCTTAAGGAATAAAGGAAAAAGATTCCGTCGGAGGCTCGGTGCTCTACAGGTTCAACCTTTGTACTCTATTATTGCCTCACATTCCATCTCTTGTGAAAATATATTTGATTGGCTTTTCTGCAGGTTGTTTGCCAGGACTTTCCAAGACCTCCACTAGAAAACACAATAAACTTTTTGGAAGCTGGACAACTATCTTCATTTTTCAGAAACAGTGAAC
+
CBCCDFFFFFFFGGGGGGGGGGHHHHHHHHHHHHHHHHHHHHHHHHHHHHHHHHGGHHIHHGHGGGGGGHHGGGGGHHHHHHHHHHHHHHGHHHHHHHHHHHHHHHHHHHHHHHHHHHHHHHHHHHHHHHHFHGHHHHHHHEHHGAGHHHHHHHGHGHHHHGHHHEHHFHHHHHHHHHHHHHGHHGFHHGHDGHGHGGE<<0<DGFHGHHG?GGHHGHGHHHGHHHHHHHGGGGHGHGGGGGFGGGBF0<0
@M03495:530:000000000-LYBTV:1:2102:15022:18782 1:N:0:TGACAGCT+CCTACGGG
GTCAGCATGTGAGCTTTGGTTTATCAACGGCAAAATATAGATCGGAAGAGCACACGTCTGAACTCCAGTCACTGACAGCTATCTCGTATGCCGTCTTCTGCTTGAAAAAAAAAAAAAGAGTAAAAGATAAACTATCGATCAGTTTACCTAGTGCACCACTACCAATGCCAGTTGGACAGTAGTCGTATACAGTAAGCGATCTCATTTATAGCATTCTTAGTATTGTTTGCGATTGTGATACGCTCATCTAT
+
CCDDCFFFFFFFGGGGGGGGGGHHHHHHGGGGGHHHHHHHHHHHGGGGHHHHHHHGHHHGHHHHHHHHHHHHHHHHHHHHHHHHHHGGHHHHGGGHGHHGHHHHHHHHHGGGGCB////@111111/?11111111...0.111111111000000/..<///00<0<0000000000.00000.../000<00000-..9.000=00<000000000:0:0000:0//0--...000000..<..00000
@M03495:530:000000000-LYBTV:1:2102:19330:18783 1:N:0:TGACAGCT+CCTACGGG
GTCAGCATGTGAGCTTTGGTTTATCAACGGCAAAATATAGATCGGAAGAGCACACGTCTGAACTCCAGTCACTGACAGCTATCTCGTATGCCGTCTTCTGCTTGAAAAAAAAAAAAAATAATACAGTACTCACACACGATACCGATTACAGTACTGATTTAGACACTAATAGTATATATACTCGGTAGATCGTCATATCTTGTGTATAAGCTAACGCTATATCTGTCAGTTACATCATAGTGACTGTATAG
+
DDEDEFFFFFFFGGGGGGGGGGHHHHHHGGGGGHHHHHHHHHHHGGGGHHHHHHHGHHHGHHHHHHHHHHHHHHHHHHHHHHFHHHGGHHHHGGCHGHHHHHHHHHHHHGGEGGCB/>011111?1=11=1=?11..--..-0.<<..01011111111<11001/0/0<1111<11111110.....111.:...1:1111<0/1<<110111/<-BDB11111:111:111111011111111101111
@M03495:530:000000000-LYBTV:1:2102:18570:18791 1:N:0:TGACAGCT+CCTACGGG
GTCAGCATGTGAGCTTTGGTCCGCCTGAGTCCCTGGTTTATCAACGGCAAAATATAGATCGGAAGAGCACACGTCTGAACTCCAGTCACTGACAGCTATCTCGTATGCCGTCTTCTGCTTGAAAAAGAAAAAACAAACTGACATGTAGGACAGACACACATGTTCCTATCAAACGAGAACATCACCACAATGAAGTTTCAGATCAGGACATACTCGTGCGCTCTACGTTCGCGTCAGTCACGCCCACGATT
+
CBCCEFFFFFFFGGGGGGGGGGGGGGHHHHHHHHHHHHHHHHHHHGGGGGHHHHHHHHHHHGGGGHHHHHHHGHHHGHHHHHHHHHHHHHHHHHGHHHHHFHHGGHHHHGGGHGHHHHHHHGHHF0/?FGC0<//?0/22222>2D>>1?10/?=?00//11111111111111.....</1000<0...00<1111111111:0000./01010..<.---..<1.</:.<---.<:1B<...<..--<.
@M03495:530:000000000-LYBTV:1:2102:4218:18796 1:N:0:TGACAGCT+CCTACGGG
GTCAGCATGTGAGCTTTGGACTCCTGACTGGTTTATCAACGGCAAAATATAGATCGGAAGAGCACACGTCTGAACTCCAGTCACTGACAGCTATCTCGTATGCCGTCTTCTGCTTGAAAAAAAAAGCAAAACTGTTAACTGTTCAGAGCTACAATATATCAGCATATCCCACTACTCCACCCTATTTCACCAGACTAACTGACAATTTCTACTCTATCAATTGAATACTCATGCTCGATAACACGATTGAT
+
ABCBBFFFFFFFGGGGGGGGGGHHHHHHHHHHHHHHHHHHGGGGGHHGHHHHHHHHGGGGHHHGHHHGHHHGHHHHHHGHHHHHHHGHHHHHHHFFGHFGHHHHGGGHGHHGHHHHEHHHHGGC@/F222202222222222?11111011111111??11111111111>0<0000<0/<<.<00000=00.:.000000000;0000:00;909000000000000;9000000.-/..0009-...00
@M03495:530:000000000-LYBTV:1:2102:10944:18820 1:N:0:TGACAGCT+CCTACGGG
GTCAGCATGTGAGCTTTGGAGTGAAATCTCTTGTCTTAAGGAATAAAGGAAAAAGATTCCGTCGGAGGCTCGGTGCTCTACAGGTTCAACCTTTGTACTCTATTATTGCCTCACATTCCATCTCTTGTGAAAATATATTTGATTGGCTTTTCTGCAGGTTGTTTGCCAGGACTTTCCAAGACCTCCACTAGAAAACACAATAAACTTTTTGGAAGCTGGACAACTATCTTCATTTTTCAGAAACAGTGAAC
+
CBCCCFFFFFFFGGGGGGGGGGHHHHHHHHHHHHHHHHHHHGHHHHHHHHHHHHGGHIHIHHHGGGGGGHHGGGGGHHHHHHHHHHHHHHHHHHHHHHHHHHHHHHHHHHHHHHHHHGHHHHHHHHHHHGHHHHHGHHHHGDHHHHGGHHHHGHGHGHGGGDHHHHHHHHHHHGHHHHGHFHHFHHHGHGHHGHBGFGE<GB0DHHHHHHGGGGFHHHHEHGFHHGHHGHGGGGGGGGGGFFFGFEBFBF0
@M03495:530:000000000-LYBTV:1:2102:5584:18832 1:N:0:TGACAGCT+CCTACGGG
GTCAGCATGTGAGCTTTGGTCCAGCCTGAGTCCCTGGTTTATCAACGGCAAAATATAGATCGGAAGAGCACACGTCTGAACTCCAGTCACTGACAGCTATCTCGTATGCCGTCTTCTGCTTGAAAAAAAAAAAAGAATCACTTTCTGCCTACTTATGCCTATACGCTATGGCGGAAGTGCATATGAATGATATACCGTAACACGCACAGTGCTCTCATGACGTCTTCTACTTGTATACCAAGACTGTACTA
+
CCCCCFFFFFFFGGGGGGGGGGHHHGHHHHHHHHHHHHHHHHHHHHGGGGGHHHHHGHHHHHGGFGHHHHHHHGHHHGHHHHHHHHHHHHHHGHHHHHHGBHHHEGHHGHGGGHGHHHGHGHFHBH0<CC/<>//?01=1C1<<11111<10111000000000...<.0:.-;-:.00;0000000009000;00.:...00.----;;00000000:90...9.0;0000000000000../0000000
@M03495:530:000000000-LYBTV:1:2102:12754:18844 1:N:0:TGACAGCT+CCTACGGG
GTCAGCATGTGAGCTTTGGAATTAGCTGGTTTATCAACGGCAAAATATAGATCGGAAGAGCACACGTCTGAACTCCAGTCACTGACAGCTATCTCGTATGCCGTCTTCTGCTTGAAAAAAAAAAAAGATAAAATTGACATTATTGATACACTATATTCCTACCACGAAAGTAGAGTATCTCAACATATAAGAAACATGTAGTTACTGTAACCATCATCGACAGGTGTGTTGTAGCAACTTCTGCAACAAGT
+
CCCDDFFFFFFFGGGGGGGGGGHHHHHHHHHHHHHHHHGGGGGHHHHHHHHHHHGGGGHHGHHHHGGGHGHHHHHHHHHHHHHHHHHHHHHHBHHHGGHHHHGGGHGHHHHHHHHHHHHGGG@CB///1111=1?11111@1111>111111<11111<110.00.<...=1=1111111111/0/1<11:11//:00111<11111111100000110/-.-.00<.././11111./1<11<100../1
@M03495:530:000000000-LYBTV:1:2102:27369:18849 1:N:0:TGACAGCT+CCTACGGG
GTCAGCATGTGAGCTTTGGAATTAGCTGGTTTATCAACGGCAAAATATAGATCGGAAGAGCACACGTCTGAACTCCAGTCACTGACAGCTATCTCGTATGCCGTCTTCTGCTTGAAAAAAAAAAAGCCAACCTAGAAGATAACACACACCCAGGAGAACGGCAGTGGTCATATATGTAGAGTACCCGTCATAACTCCATGGACTCCCACCCACCTCGCATACCACACTCTGCGTGACTAAAACAATGCGTT
+
ABAABFFDDDD5FGGBAAGGFFGBHFFHHHHCFG5EDGGEGGGAFFHHHHHBGGG1111FGFCGCABCF1F5G@G@3G5B@B5@BEGFE3@@?4BFFF3ED3?1>E1BFFDFHH0BF3B>><B/>/000@?/0<1111?D1G11GA..>.<<.<<.../..<;::;/0:;00C000000000900;.:...0;C0;0/00/0009/9/..99.....--..////..;////-.;../::///;.///9..
@M03495:530:000000000-LYBTV:1:2102:24524:18859 1:N:0:TGACAGCT+CCTACGGG
GTCAGCATGTGAGCTTTGGAGTGAAATCTCTTGTCTTAAGGAATAAAGGAAAAAGATTCCGTCGGAGGCTCGGTGCTCTACAGGTTCAACCTTTGTACTCTATTATTGCCTCACATTCCATCTCTTGTGAAAATATATTTGATTGGCTTTTCTGCAGGTTGTTTGCCAGGACAGGTCGTGATTGCTGGAGCAGGTATGATATAATTCTAGGATTTGACAGATGAATAATTTACATATATATCTAACTTTGA
+
CCCDDFFFFFFFGGGGGGGGGGHHHHHHHHHHHHHHHHHHHHHHHHHHHHHHHHGGHIHHHIHGGGGGGHHGGEGGHHHHHHHHHHHHHHHHHHHHHHHHHHHHHHHHHGHHGHGHHHHHHHHHHHHHHHHHHGHHFFHHHFHHHHHHHHGHHHHEHFHGFEHHHFHGHHHHHGGFCEGGGHHHFHGFGHFCHHGGFHHHHHEHHGHHHHHFFFBGEHHHFHHG:CCCGFHFH0CCFB:BFBFFGGGGGG0
@M03495:530:000000000-LYBTV:1:2102:24357:18861 1:N:0:TGACAGCT+CCTACGGG
GTCAGCATGTGAGCTTTGGAGTGAAATCTCTTGTCTTAAGGAATAAAGGAAAAAGATTCCGTCGGAGGCTCGGTGCTCTACAGGTTCAACCTTTGTACTCTATTATTGCCTCACATTCCATCTCTTGTGAAAATATATTTGATTGGCTTTTCTGCAGGTTGTTTGCCAGGACTTTCCAAGACCTCCACTAGAAAACACAATAAACTTTTTGGAAGCTGGACAACTATCTTCATTTTTCAGAAACAGTGAAA
+
DDDDDFFFFFFFGGGGGGGGGGHHHHHHHHHHHHHHHHHHHHHHHHHGGHHHHHGGHIIHHIHGGGGGGHHGGGGGHHHGHHHHHHHHHHGHHHHHHHHHHHHHFHHHHHHHGHHHHHHHHHHHHHHHHHFHHHHHFHHHHHHHHHHHHHHHHFHHHHHHFDHHHHHHGHHGHHHHHH1GHFHHHHFGHGGGGHHHHHEEGG0DGHHHHHGGFFHHHHHFGGGEB:;CFHGFFFGGGGGE0BFFGGFBGG0
@M03495:530:000000000-LYBTV:1:2102:18069:18867 1:N:0:TGACAGCT+CCTACGGG
GTCAGCATGTGAGCTTTGGTTTATCAACGGCAAAATATAGATCGGAAGAGCACACGTCTGAACTCCAGTCACTGACAGCTATCTCGTATGCCGTCTTCTGCTTGAAAAAAAAAAAAATATACTATGCTATCGATTAGGCATCGCTTCGCGTTACTTCACTACCGGTGGTGCAGTATGCTCGCTTCAGCAATTAACGTGACATATACCACCTACTTTGACGTTGTATCCCTCTAGTCTGATAACAATGAGTC
+
CBCCCFFFFFFFGGGGGGGGGGHHHHHHGGGGGHHHHHHHHHHHGGGGHHHHHHHGHHHGHHHHHHHHHHHHHHHHHHHHHHGHHHGGHHHHGGGHGHHHHHHGHHGHFGEGGCB//0@@221111?1=10/=/1/111110..>..-.---..0;00000;/:-:-.;.000;00:0;0.:.9.00::/000:0./...000000000..0;0:000:....9:00000/:00:0000;00000:00000
@M03495:530:000000000-LYBTV:1:2102:20529:18885 1:N:0:TGACAGCT+ACTACGGG
GTCAGCATGTGAGCTTTGGAGACTGGTTTATCAACGGCAAAATATAGATCGGAAGAGCACACGTCTGAACTCCAGTCACTGACAGCTATCTCGTATGCCGTCTTCTGCTTGAAAAAAAAAAAAAAGCGCGCAGCAGGACTGTCATACAGCCTCATACAGTAGCGACGAGCTGGCTCTCTCACCATCATAAGCACATCGCACCTGCTGTATCACCTATGACACTCAGACAGACTCGCGCTGTTGAATTCTCC
+
CBCCCFFFFFFFGGGGGGGGGGGHHHHHHHHGHHHGGGGGHHHHHHHHHHHGGGGHHHHHHHGHHHGHHHHHHHHHHHHHHHHHHHHHHHFHHFGHHHHGFGHGHHGHHHHFHHFHC/EB//>///0?-<----<..../.;00<00000.:/:00::0;;00;;-----.0/./;/00090.0000000000//0:.;.-://.00000000/000000000/;900///;00:;----.00909000;0
@M03495:530:000000000-LYBTV:1:2102:22534:18903 1:N:0:TGACAGCT+CCTACGGG
GTCAGCATGTGAGCTTTGGAGTGAAATCTCTTGTCTTAAGGAATAAAGGAAAAAGATTCCGTCGGAGGCTCGGTGCTCTACAGGTTTAACCTTTGTACTCTATTATTGCCTCACATTCCATCTCTTGTGAAAATATATTTGATTGGCTTTTCTGCAGGTTGTTTGCCAGGACTTTCCAAGACCTCCACTAGAAAACACAATAAACTTTTTGGAAGCTGGACAACTATCTTCATTTTTCAGAAACAGTGAAC
+
CBCCCFFFFFFFGGGGGGGGGGFGHHHHHHHHHHHHHHHHHHHHHHHHHHGHHHGGHIHHHHHGGGGGGHHGGFGGHHHHHHHHHHHHHHHHHHHHHHHHHHHHGHHHGHHHHHHHHHHHHHHGHHHHGHHHHHHHHHHHHFHHHHHHHHHHHHHHGHHHHGHHHHHHHHHHHHHHHHHHEHHHHHHFFGHGFHHHHHHGHHG0<GHHGHGGFHHHHH/.GHHGHHHFGHGGGGGGGGGGFFBFGEFGFF0
@M03495:530:000000000-LYBTV:1:2102:26658:18903 1:N:0:TGACAGCT+CCTACGGG
GTCAGCATGTGAGCTTTGGAGTGAAATCTCTTGTCTTAAGGAATAAAGGAAAAAGATTCCGTCGGAGGCTCGGTGCTCTACAGGTTCAACCTTTGTACTCTATTATTGCCTCACATTCCATCTCTTGTGAAAATATATTTGATTGGCTTTTCTGCAGGTTGTTTGCCAGGACTTTCCAAGACCTCCACTAGACAACACAATAAACTTTTTGGAAGCTGGACAACTATCTTCATTTTTCAGAAACAGTGAAC
+
BBBCBFFFFFFFGFGGGGGGGGHHHHGHHHHHHHHHHHHHHHHHHHHHHHHHHHGGHHHGHHHGGGGCGHHGEEEGHHHHGHHHFHGDHHFHHHHHHHHHHHHHHHHFFHHHHHHFHFGGFHHHHDBGFFFGFGHHGHHHHDHHGCGCFHHHHHFFHHHHHGHHHFGGGHHHHGHGGHHFHHHHHG>GHHHF1<FHHGCCDGGB0DHHGFGGHHF.CGGAGHHFF/CCGGGGGGGGFGGFFFBBFE9FFF0
@M03495:530:000000000-LYBTV:1:2102:26938:18950 1:N:0:TGACAGCT+CCTACGGG
GTCAGCATGTGAGCTTTGGACTCCTGACTGGTTTATCAACGGCAAAATATAGATCGGAAGAGCACACGTCTGAACTCCAGTCACTGACAGCTATCTCGTATGCCGTCTTCTGCTTGAAAAAAAAAACGAACATGACAACGATACACACACATCATCATACAGTATGATGTAGTCATATCTACAATTGGTTATTTGTATGACGAGTTATAAGACATACTACTCGATTGACAATGCTGTCATTTATGCCATTA
+
BBBBBFFFFFFFGGGGGGGGGGHHHHHHHHHGHHHHHHHHGGGGGHGHHHHHHHHHGGGGHHHHHHHFHHHGHHGHHHHHGHHHFFHGHHHHHG3GGHFEHHGHGEEFGGEHHHHHFHHHHGGC/<///?//111111////.-111.<..11000000000===D000000=0000000000:0:0/<.:0:00:00000..-.:0000000/00000;00../0.000//////9:/99B/9/99////
@M03495:530:000000000-LYBTV:1:2102:4469:18961 1:N:0:TGACAGCT+CCTACGGG
GTCAGCATGTGAGCTTTGGAGTGAAATCTCTTGTCTTAAGGAATAAAGGAAAAAGATTCCGTCGGAGGCTCGGTGCTCTACAGGTTCAACCTTTGTACTCTATTATTGCCTCACATTCCATCTCTTGTGAAAATATATTTGATTGGCTTTTCTGCAGGTTGTTTGCCAGGACAGGTCGTGATTGCTGGAGCAGGTATGATATAATTCTAGGATTTGACAGATGAATAATTTACATATATATCTAACTTTGA
+
AA?AACFDF1DDDFGCGGFGF11GFHCHHHHEHFFFHHD1GFGCGGHHAAABGFGG1EHDFEFE?AE/E/BEE?AEHHHFHFBBFGFG2FFHHEHG22FGFGGHEFF11DFGB?GDGGBGGFFHFBD1<BB1GGGB2>>>GBGEFFGBCFGBFH>>CFFFF?GFF>1@GFCG0?<FCCC.0CFGFFFF0>FEHHGHGCGHEHH0DDDD0000:0GHFFCFCGGF0CHBBGCGGFECFFF0FGGGGFGGFB0
@M03495:530:000000000-LYBTV:1:2102:16474:18969 1:N:0:TGACAGCT+CCTACGGG
GTCAGCATGTGAGCTTTGGAGTGAAATCTCTTGTCTTAAGGAATAAAGGAAAAAGATTCCGTCGGAGGCTCGGTGCTCTACAGGTTCAACCTTTGTACTCTATTATTGCCTCACATTCCATCTCTTGTGAAAATATATTTGATTGGCTTTTCTGCAGGTTGTTTGCCAGGACTTTCCAAGACCTCCACTAGAAAACACAATAAACTTTTTGGAAGCTGGACAACTATCTTCATTTTTCAGAAACAGTGAAC
+
CCCCCFFFFFFFGGGGGGGGGGHHHHHHHHHHHHHHHHHHHHGHHHHHHHHHHHGGHIIHHHHGGGGGGHHGGGGGHHHHHHHHHHHHHHHHHHHHHHGHHHHHHHHHHHHHHHHHHHHHGHHHH4BGHHHGHHHHGGHHHHHHHHHGGHHHHFHGHHHGGDHHGFHHFHHHGHHHHGHHHHHHHHHHHGH1FGHHHHFGHHFHHHHHHHGGBCFHHHHGHHHGHBCHFHGGGFFGGGGGFFGE//;BFG0
@M03495:530:000000000-LYBTV:1:2102:7317:18970 1:N:0:TGACAGCT+CCTACGGG
GTCAGCATGTGAGCTTTGGACTCCTGACTGGTTTATCAACGGCAAAATATAGATCGGAAGAGCACACGTCTGAACTCCAGTCACTGACAGCTATCTCGTATGCCGTCTTCTGCTTGAAAAAAAAAATAAAATAAATATCGTGACACACTGAGTGCTTACGCCGTGATCTTCTGCTGTCGAACCACCAAAGTAACTCGGGAGTTATTCCTATTGCGTACACGTATATTTGAGTAGTGAACGGCTAGTTTACG
+
CCDEEFFFFFFFGGGGGGGGGGHHHHHHHHHHHHHHHHGHGGGGGHHHHHHHHHHHGGGGHHHHHHHGHHHGHHHHHHHHHHHHHHHHHHHHHHFHHHFGHHHHGGGHGHHHHHHHFHHHHGG/>/F22>2>2@22222/001=110?11?11111111>.----.<=111<11<0<0....-....../1<111:..---9/11111111:11.<.-.1<./101:1<1.1:1</1<0..--..011119
@M03495:530:000000000-LYBTV:1:2102:21390:18991 1:N:0:TGACAGCT+CCTACGGG
GTCAGCATGTGAGCTTTGGAGGGCAAGAAGTGGTTGTGACATTGCTATGGCAGCTAGAGCTGGTTTATCAACGGCAAAATATAGATCGGAAGAGCACACGTCTGAACTCCAGTCACTGACAGCTATCTCGTATGCCGTCTTCTGCTTGAAAAAAAAAAAAGCCAGGTAATGGACAGTGAGATGTCGATGCAAAGAGCATGATCGTAAGAGTATAGAGCGTCTAGAGGTTAGATATACAGCAGATGTCGTCA
+
CCCCCFFFFFFFGGGGGGGGGGGGGGGHFGAFHHGGGGHHHHHHHHHHHGHHGGGHHGGGHHHFHHHHHHHHGGGGGHHHHHHHHHHHDEGCFHHHHHHGHHHGHGHHHHHHFHHHHHHHHFHHH43?FHGGFHHFGGCFFHHHHHGE0CDDGGGF?<-<..</.;000000:00.000000000...0.009/9//000000./...00;9B00000-;...000:0/0.000000000/.:;000....
@M03495:530:000000000-LYBTV:1:2102:10053:19010 1:N:0:TGACAGCT+CCTACGGG
GTCAGCATGTGAGCTTTGGTCCAGCCTGAGTCCCTGGTTTATCAACGGCAAAATATAGATCGGAAGAGCACACGTCTGAACTCCAGTCACTGACAGCTATCTCGTATGCCGTCTTCTGCTTGAAAAAAAAAGACTAAGAACAGGAATGATGTGAACACATGAGTAAAGAATGCGCGATGTTATCTTCCGGTCGGAAGCAGTACCTCTCTGCGAACTAGACCTCCCCACCGAAGCAGTGCCAGAGGCTTGTG
+
>>>AA1FFBFB3FBGGDGGFG1BE0A0FGHGAFEGHE11FE1EGHFF?/E/0BAGG2FHHDFEF/AGCFGFHGE>GF>BFGG1FGGFFHHHHHHFFECFHH1@0?>G0@B>EEFAGHFGEHGBC11B/<<//?@1@1@1?0?0?0F1111111<111>.11<1111>11<00=..-<-.::0:000C0;--:9-9...//9;00000/9;0:----/;B////--:-9A-----/9///;;/---;-/--/
@M03495:530:000000000-LYBTV:1:2102:26284:19020 1:N:0:TGACAGCT+CCTACGGG
GTCAGCATGTGAGCTTTGGAGTGAAATCTCTTGTCTTAAGGAATAAAGGAAAAAGATTCCGTCGGAGGCTCGGTGCTCTACAGGTTCAACCTTTGTACTCTATTATTGCCTCACATTCCATCTCTTGTGAAAATATATTTGATTGGCTTTTCTGCAGGTTGTTTGCCAGGAAACCGTCAGCACGTCCGGGTTCTTGCCTTCCTTTCCAAGACCTCCACTAGAAAACACAATAAACTTTTTGGAAGCTGGAC
+
DDDDCFFFFFFFGGGGGGGGGGHHHHHHHHHHHHHHHHHHHHHHHHHHHHHHHHGGHIHIHIHGGGGGGGHGGGGGHHHHHHHHHHHHHGHHHHHHHHHHHHHHHHHHHHHHHHHHHHHHGHHHGHHHHHHHHHHHHHHHHHHHFGFHHHHHHHHHHGHHGFHHGHHGHHHHHGHGGGGGHHHGGGC<EGGEFHHHHHG=CCFHFHHHHGFFHHFGHHHGG0B<B/EFEGBFFFFFGGGGGAF0<.0C:F.
@M03495:530:000000000-LYBTV:1:2102:9418:19031 1:N:0:TGACAGCT+CCTACGGG
GTCAGCATGTGAGCTTTGGTCCAGCCTGAGTCCTGGTTTATCAACGGCAAAATATAGATCGGAAGAGCACACGTCTGAACTCCAGTCACTGACAGCTATCTCGTATGCCGTCTTCTGCTTGAAAAAAAAAAAACAACAAAAGAAGAACGTAACTGATTAGCTTCACATAGCAGCATCTGACACAGAGTATGCCTGCAATTCGCTCGTGTATCACTAGATGTATAGGCCAACTCTCCCTAAGTATCTCCGGA
+
CACCCFFFFFFFGGGGGGGGGGHHHGHHFHHHHHHHHHHHHHHHHGGGGGHHHHHHHHHHHGGGGHHHHHHHGHHHGFHHHHHHHHHHHHHHHHHHHHF?GHGGGHHHHGGGHGHHHHHHHHHHBA/<@<>C@////?.000.00100.....==0000</=0=0<0;00/:0/;00000000/.//00000000./0000....-;..:0000000/://///////.:.///////9///////9::-.
@M03495:530:000000000-LYBTV:1:2102:14998:19036 1:N:0:TGACAGCT+CCTACGGG
GTCAGCATGTGAGCTTTGGACTCCTGACTGGTTTATCAACGGCAAAATATAGATCGGAAGAGCACACGTCTGAACTCCAGTCACTGACAGCTATCTCGTATGCCGTCTTCTGCTTGAAAAAAAAAAAAAAAATAACAGACCACTTGACATTCGCCTAAATATGTAGCAAGTATGGAAATCACCATCAATCACAACTAGTACGCTGAACGCTGTCGCTAACAGTCTTCGAGAGTAAAAATCAATGTGGACAG
+
DDEECFFFFFFFGGGGGGGGGGHHHHHHHHHHHHHHHHHHGGGGGHHHHHHHHHHHGGGGHHHHHHHGHHHGHHHHHHHHHHHHHHHHHHHHHHCGHHGGHHHHGGGHGHHHHHHHHHHHHGG?B/////--0<1110/../<01000<1<11<...<0:111<11<11/:111/<000100/00:0:110<00<0001:1.<...<0..9..0...../0010111../.<01:110.0001<110000.
@M03495:530:000000000-LYBTV:1:2102:10511:19092 1:N:0:TGACAGCT+CCTACGGG
GTCAGCATGTGAGCTTTGGAATTAGTAAATTCGTTGACGACAGAAGGAGCAAGATAACGACCACAGGGAGGGTGGTTTATCAACGGCAAAATATAGATCGGAAGAGCACACGTCTGAACTCCAGTCACTGACAGCTATCTCGTATGCCGTCTTCTGCTTGAAAAAGAAAAAAAAACTGCAACATAACAACCACTATTACCAACATGTCAAAGTCAAGAGGCTTAACCGTATGCAACCTACACAGCTTGATT
+
CCCCCFFFFFFFGGGGGGGGGGHHHHHHHHHHGHHHHHGGGGGHHHHHHHHHHHHHHHGGGGGHHHHGGGGGEGGGGHHHHHHHGGGGGHHHHHHHHHHHGGGGHHHHHHHGHHHGHHHHHHHHHHDGHHHHHGHHHFFFGGGGHHHHGGGHGFHHHHHFGGHHH.CGHG.---:.00000:.:00000;...9/0000090:./0000900000;0:..../0000-.../09:0./9/0/:.900/.00
@M03495:530:000000000-LYBTV:1:2102:6790:19116 1:N:0:TGACAGCT+CCTACGGG
GTCAGCATGTGAGCTTTGGAGTGAAATCTCTTGTCTTAAGGAATAAAGGAAAAAGATTCCGTCGGAGGCTCGGTGCTCTACAGGTTCAACCTTTGTACTCTATTATTGCCTCACATTCCATCTCTTGTGAAAATATATTTGATTGGCTTTTCTGCAGGTTGTTTGCCAGGACTTTCCAAGACCTCCACTAGAAAACACAATAAACTTTTTGGAAGCTGGACAACTATCTTCATTTTTCAGAAACAGTGAAC
+
CCDEDFFFFFFFGGGGGGGGGGHHHHHHHHHHHHHHHHHHHHHHHHHHHHHHHHGGHHHIHHHGGGGGGHGGGGGGHHHHGHHHHHHHHHHHHHHHHHHHHHHHHHHHHHHHHHHHHHHHHGHHHHGHHFHHHHHHHGHHHHGFGGGHHHHHHHHHGHHFHAHHGDFGFHHHHHHHHF1GGFHHHHFHHHEFGHHHHHHGHHHHHHGHHHGGHFF.CGCGFHHEHFHFHHGGGFGGGGGGFGGFGGBFFG0
@M03495:530:000000000-LYBTV:1:2102:24952:19133 1:N:0:TGACAGCT+CCTACGGG
GTCAGCATGTGAGCTTTGGAGACTGGTTTATCAACGGCAAAATATAGATCGGAAGAGCACACGTCTGAACTCCAGTCACTGACAGCTATCTCGTATGCCGTCTTCTGCTTGAAAAAAAAAAAAACAAAGTAGATAAAGACGCCTATGCGGATATGAGTGTCATACTAAGACGGTCAACGATACAGCGTTACACACTCGGTTACTGGTGTCAGCGCGTGCATGTTGATGCACGATCGTGAGACCACACTAGT
+
CCDDEFFFFFFFGGGGGGGGGGGHHHGHHHHHHHHGGGGGHHHHHHHHHHHGGGGGHHHHHHGGHHGHHHHHHHHHHHHHHHHHHHHHHFHHHGGHHHHGFGHGHHHHHHHGGHHHGGG@D//>///01111111=1110.<-0.100.---.111110111<1<111000.....00....-110-....10:./=9....01101/<0110.-99-..<1:11111:00....-:./<10./...//0:
@M03495:530:000000000-LYBTV:1:2102:26545:19160 1:N:0:TGACAGCT+CCTACGGG
GTCAGCATGTGAGCTTTGGAGTGAAATCTCTTGTCTTAAGGAATAAAGGAAAAAGATTCCGTCGGAGGCTCGGTGCTCTACAGGTTCAACCTTTGTACTCTATTATTGCCTCACATTCCATCTCTTGTGAAAATATATTTGATTGGCTTTTCTGCAGGTTGTTTGCCAGGACTTTCCAAGACCTCCACTAGAAAACACAATAAACTTTTTGGAAGCTGGACAACTATCTTCATTTTTCAGAAACAGTGAAC
+
DDDDDFFFFFFFGGGGGGGGGGHHHHHHHHHHHHHHHHHHHHHHHHHHHHHHHHGGHIHIHHHGGGGGGGHGGGGGFHHHHHHFHGGHHHHHHHHHHHHHHHHHGHHHHHHHHHHHHHHGHHHHHHGHHHHHHHHHHHHHHDGGGHFHHHHGHHHHHHHHHEHHHGHHFHHHHHGFHE1GHGHHHHFGF<CGDDCCFGG<GBDDGHD0=<AEGHHHHHHHGCFGHHHHHEFBFGGFGBFFFFFGGG0C0F0
@M03495:530:000000000-LYBTV:1:2102:13646:19164 1:N:0:TGACAGCT+CCTACGGG
GTCAGCATGTGAGCTTTGGATGGTTCTGGTTTATCAACGGCAAAATATAGATCGGAAGAGCACACGTCTGAACTCCAGTCACTGACAGCTATCTCGTATGCCGTCTTCTGCTTGAAAAAAAAAAAGAATAAGACTACGGAGAGAACCCGGCTTGGCATGTCACGTTCATCTGGTATGTACTCGATTATAGTGTGGCTAGTAAGTAGAAACTGAGAACTATAGTGAGTCGATCAGCTACTAGTCTATTGTAC
+
CBCCCFFFFFFFGGGGGGGGGGGHHHHHHHHHHHHHHHGGGGGHHHHHHHHHHHGGGGHHGHHHHGHHHGHHHHHHHHHHHHHHHHHGHHHGHGHHGGHGGHGGGHGHHHHHHHHGHHHGGGFC///=2@2111111////-<.<1..-----<./00.:111..</0111<11110<:111../1.1111111...0.0111<<1111/11:0110<011:1110119....001<0<1:1111111111
@M03495:530:000000000-LYBTV:1:2102:19471:19167 1:N:0:TGACAGCT+CCTACGGG
GTCAGCATGTGAGCTTTGGTTTATCAACGGCAAAATATAGATCGGAAGAGCACACGTCTGAACTCCAGTCACTGACAGCTATCTCGTATGCCGTCTTCTGCTTGAAAAAAAAAAACCAACACACCGCGCCCACTCCCCACCGCCCACTCCCCCACCCATCACCTATGCGCCACGCCACCACTCCTCACCTGACCACACCATGTCCTCACCCTTCTCCCCCCTCGCTCAACTCCCCACCCATCGCCTGTCCC
+
CCCDDFFFFFFFGGGGGGGGGGHHHHHHGGGGGHHHHHHHHHHHGGGGHHHHHHHGHHHGGHHHHHFHHHHHHHHHHHHHHFFHHHFGHHHHGEEHGHHHHHHGHHHHCEEEF<////?/?/?/<<>/>/-..0<0..0...---<../<<.<-.:../=00/00<00.....-....<..0//0<0.<0////0..99.:00:00<0....//000/.<--.--99.0/000../..9<//.<...0000
@M03495:530:000000000-LYBTV:1:2102:3806:19188 1:N:0:TGACAGCT+CCTACGGG
GTCAGCATGTGAGCTTTGGTCCAGCCTGAGTCCCTGGTTTATCAACGGCAAAATATAGATCGGAAGAGCACACGTCTGAACTCCAGTCACTGACAGCTATCTCGTATGCCGTCTTCTGCTTGAAACAAAAAAATACACCATGTCTTGCTCAACCTGACGTGCAGAGTACTCTCTTGGATCTTAGATAACCTCGATCTATCAGTTTCGCAATCCATCTACTCTGCACCTACACTATTTCACACCTCACCTAC
+
AA1AAFFFFBFFGGGGGGGGGGHH0FHHHHHHHHHGHGFHBHFFFHGGGGEHHHHHFHFHGHEEC?FHHHHHHGHHHGEFGGHGHGGFHGFFHHHHGGFG0GGAEEHHF@@>@FE>FBFGFE0BD10?0B/</011110/1>2222@1>1@100000?/?/..1><1111111111110000==DF000<0/<./..0000000;0.....0/900;00000000///;//;09;000000/././=9/9/
@M03495:530:000000000-LYBTV:1:2102:24839:19207 1:N:0:TGACAGCT+CCTACGGG
GTCAGCATGTGAGCTTTGGAGGGTGGTTTATCAACGGCAAAATATAGATCGGAAGAGCACACGTCTGAACTCCAGTCACTGACAGCTATCTCGTATGCCGTCTTCTGCTTGAAAAAAAAAAAATACTTCTATATGCGAATACACGCAGAACACATGACATGATAAGTAGAACAGCTTGAGTCAAGTGTAGTACAGCACTATAAAATAACGTTGTGTATAGTAACATAGTAGATGTCAGCGCACTGTGTTCG
+
CCCCCFFFFFFFGGGGGGGGGGGEFGEFHHHHHHHGGGGGHHHHHHHHHHHGGGGHFHHHHHGHHHGHHHHHHHHHHHHHGHHHHHHHHEGHHGGHHHHGGGHGHHHHHHHFHHHHGCDC<C>0111111111111..--.111.----////.000000<:0000000000//:00/.000000;0900900000/.0;00000000:;:/.../00900000000090090000000.---:/900/0.
@M03495:530:000000000-LYBTV:1:2102:25713:19241 1:N:0:TGACAGCT+CCTACGGG
GTCAGCATGTGAGCTTTGGAGTGAAATCTCTTGTCTTAAGGAATAAAGGAAAAAGATTCCGTCGGAGGCTCGGTGCTCTACAGGTTCAACCTTTGTACTCTATTATTGCCTCACATTCCATCTCTTGTGAAAATATATTTGATTGGCTTTTCTGCAGGTTGTTTGCCAGGACTTTCCAAGACCTCCACTAGAAAACACAATAAACTTTTTGGAAGCTGGACAACTATCTTCATTTTTCAGAAACAGTGAAC
+
BAABAFFFFFFFGGGGGGGGFGFFFHFHHGFHHHFHHHHHGFFFFHHGFHGHHFGGHHHHHHHGFGEFFHHGGFEGBGHFHHHGHHHHHHFHHHHGGGHHHGHHGHHHHGHHHHGHGHHHGHHHBEDDGHFF3FHHEHHHHFBGHCFGHHGFFEGHEHHHHDEH2GHHGGECGFFH11?GHHHHHG0>GEG1GFFGH<CCGG0=DDDDBGG?CF/.CGGCHFC.G/GCFBFFG0CFBFFB0CFFFG90009
@M03495:530:000000000-LYBTV:1:2102:20200:19245 1:N:0:TGACAGCT+CCTACGGG
GTCAGCATGTGAGCTTTGGTCCGCCTGAGTCCCTGGTTTATCAACGGCAAAATATAGATCGGAAGAGCACACGTCTGAACTCCAGTCACTGACAGCTATCTCGTATGCCGTCTTCTGCTTGAAAAAAAAAAAAACATGGCCAAGAATGTTGTGAACTGCTCAATCAGGCATGAGTCACGGTCTCTTCGTTGCGCACGATGTGACTACTCTCTGCATTGATATGCGACACCCAGTCTTGGAGATCGTCTTGC
+
BCCCBFFFFFFFGGGGGGGGGGGGGGHHHHHGGHHHHHHHHHHHHGGGGGHHHHHHHHHHHGGGGHHHHHHHGHHHGFHHHHHHHHHHHHHHHGHHHHHBFFHGGHHHGGEGHGHHHHHHHGGHHEFGG@//<-.>110001...<00000<.0000<0=0;000000/.0.000000..;..0900./;/.---:-....///:////////////;;/////..---.:;9/;/://////9./..;//
@M03495:530:000000000-LYBTV:1:2102:9397:19245 1:N:0:TGACAGCT+CCTACGGG
GTCAGCATGTGAGCTTTGGAGTGAAATCTCTTGTCTTAAGGAATAAAGGAAAAAGATTCCGTCGGAGGCTCGGTGCTCTACAGGTTCAACCTTTGTACTCTATTATTGCCTCACATTCCATCTCTTGTGAAAATATATTTGATTGGCTTTTCTGCAGGTTGTTTGCCAGGACTTTCCAAGACCTCCACTAGAAAACACAATAAACTTTTTGGAAGCTGGACAACTATCTTCATTTTTCAGAAACAGTGAAC
+
AAAAAFFFFFFFGGGGGGGG1G1FEAEGHDFGDG1FAGHBG1BFGHHFA0GCGFAEDDE2BFFEAEAFCEGF>?E/BGB1@E101BGHGHFEFHFHFDG1GDFFEGFD1GHFF>E>FFDHFHHHGHFHHHHHHHHHHHHHHFHHGHHHGHHGGHFHGHHHGAGHHFHGHHHHHHGHHGHGHGHEGHHHHHGFHGFFGHECGDGFHHHHHHGGFGHHHHHFFGFEHHHHGHEGGGFGGGGGGBFFFF90FFC
@M03495:530:000000000-LYBTV:1:2102:8412:19271 1:N:0:TGACAGCT+CCTACGGG
GTCAGCATGTGAGCTTTGGAGGGCAAGAGGGTGGTTTATCAACGGCAAAATATAGATCGGAAGAGCACACGTCTGAACTCCAGTCACTGACAGCTATCTCGTATGCCGTCTTCTGCTTGAAAAAAGAAAAGGGAGACCTGCAGAACAGTTGCGCCACTCGGAATGTGTGGGATCACTGTGAGATGCGTGTCTAGCTCTTAGACAATCAATATCGGATGACGTTATCCACAGCTTAAAGGACGTTACTGAGC
+
AABBAFFFFFFFGGFBGGGGGEGGGGGHGHGAFEEFGHHHHHHGGGGEHHHHHFHGFHHGGGFGHHHHHHGCHHGHHFHHFHHHHHHGFHHHHHHH@?GHHGGFFHHCEEHGDGHHHHHFFHHFD//B222/?//?</<000110?0?1111--...<0<<.C<0=00<.../:.:00<0000000-.../0;0;0;0;90090/0;090;00.-..-/0..:.9/;//9..///////:.-..;.9////
@M03495:530:000000000-LYBTV:1:2102:7028:19278 1:N:0:TGACAGCT+CCTACGGG
GTCAGCATGTGAGCTTTGGAGTGAAATCTCTTGTCTTAAGGAATAAAGGAAAAAGATTCCGTCGGAGGCTCGGTGCTCTACAGGTTCAACCTTTGTACTCTATTATTGCCTCACATTCCATCTCTTGTGAAAATATATTTGATTGGCTTTTCTGCAGGTTGTTTGCCAGGACTTTCCAAGACCTCCACTAGAAAACACAATAAACTTTTTGGAAGCTGGACAACTATCTTCATTTTTCAGAAACAGTGAAC
+
BBCCCFFFFFFFGGGGGGGGGGHHHGHHHHHHHHHHHHHHHGHHHHHHHHHHHHGGHIHHHIHGGGGGGHHGGFGGHHHHHHHHHHHHHHHHHHHHHHHHHHGHHHHHHHHHHHHHHHHHHHHHHHHHHEHHHHHHHHHHHHFHGHHHGHHHHHGHEFGGHEHHGHHHGHGGHHHHHFGHHHHHHHHHHHFFHHFHHHHEHHFGHFHHHHGGHHEHHHGHHGHGHHHGHHBBGGGGGGGGFGGGGGFGBF0
@M03495:530:000000000-LYBTV:1:2102:20085:19278 1:N:0:TGACAGCT+CCTACGGG
GTCAGCATGTGAGCTTTGGAGTGAAATCTCTTGTCTTAAGGAATAAAGGAAAAAGATTCCGTCGGAGGCTCGGTGCTCTACAGGTTCAACCTTTGTACTCTATTATTGCCTCACATTCCATCTCTTGTGAAAATATATTTGATTGGCTTTTCTGCAGGTTGTTTGCCAGGACTTTCCAAGACCTCCACTAGAAAACACAATAAACTTTTTGGAAGCTGGACAACTATCTTCATTTTTCAGAAACAGTGAAC
+
CCDCCFFFFFFFGGGGGGGGGGHHHHHHHHHHHHHHHHHHHHHHHHHHHHHHHHGGHIHIHHHGGGGGGHHGGFGGHHHHHHHHHHHHHHHHHHHHHHHHHHHHHHHHHHHHHHHHHHHHHHHHHHGHHGGHHHHGHGHHHHHHGFEHHHHGGHHHFGGFHGHHHHHHHHGGHFHHGHGHHHHFHHGFGHHFGGBHHHFCGFHEHGHHHHGCHHHHHHGHHHFCGHHHHGGFGGFGGFGGBFFFBBBFF00
@M03495:530:000000000-LYBTV:1:2102:15150:19287 1:N:0:TGACAGCT+CCTACGGG
GTCAGCATGTGAGCTTTGGAGGGCAAGGGAGGGTGGTTTATCAACGGCAAAATATAGATCGGAAGAGCACACGTCTGAACTCCAGTCACTGACAGCTATCTCGTATGCCGTCTTCTGCTTGAAAAAGAAAAAAAAAAAGCCTATAGACTAGTCATCCAAGATCCTTCGTACAACACACACGCGAGAATCAACTATCAGACCAATGAATCAGATCGCGCAAACTAGAATCACAGATCGTACACAGGTGCCTG
+
DCCDDFFFFFFFGGGGGGGGGGGGGGGGGHGGGBFGGGHHHHHHHGGGGGHHHHHHHHHHHGGGGHHHHHHHGGHHGHHHHHHHHHHHHHHHHHHHHHHFHHHGGHHHHGGGHGHHHHHHHFHHH0/?CFC@/<>>->...0<00000000000000000.0:000;./:..00..:...------.:000/:00000009/.;0000:0000:..-----;000::0000;0000;/...00..000/00
@M03495:530:000000000-LYBTV:1:2102:19218:19315 1:N:0:TGACAGCT+CCTACGGG
GTCAGCATGTGAGCTTTGGACTCCTGACTGGTTTATCAACGGCAAAATATAGATCGGAAGAGCACACGTCTGAACTCCAGTCACTGACAGCTATCTCGTATGCCGTCTTCTGCTTGAAAAAAAAAAAAAAAAAACAAATATAAGTATACACTGTCTAACTAAGATATGTATCATTTCACACGTAATGACTATAGAAGTACTTGAATACGTATCGTGCATGTGCTACTAATACGACTGATTAAGTGATAATC
+
CCDECFFFFFFFGGGGGGGGGGHHHHHHHHHHHHHHHHHHGGGGGHHHGHHHHHHHGGGGHHHHHHHGHHHGHHHHHHHHHHHHHHHHHHHHHHGHHHGGHHHHGGGHGHHHHHHHHGHHHGGGGD//><----....11=111<1111::10111110110:011111111<1111<C10-./..:10111<11:1<1111100<10.001../...111111110<1111..<..<1111111111:11
@M03495:530:000000000-LYBTV:1:2102:22546:19330 1:N:0:TGACAGCT+CCTACGGG
GTCAGCATGTGAGCTTTGGTCCAGCCTGAGTCCTCTGGTTTATCAACGGCAAAATATAGATCGGAAGAGCACACGTCTGAACTCCAGTCACTGACAGCTATCTCGTATGCCGTCTTCTGCTTGAAAGAAAAAAAAAGCCAACCTCACGGTATGGCTCTGGAGAGAGTAGCGAGTATATATTGTACAGGTAGACCCTACAACCACATGACGCTCAATGGTGATTAGATCCTGTGCGTGTATACGTGTACGTG
+
BBBBBFFFFFFFGGGGGGGFGGHHHGHHHHHHHHHHHHGHHHHHHHHGGGGGHHHHHGHHHHHGGGGHHHHHHHGHHHGHHHHHHHCGHHHHHGHHGHBHHEHHHEGHHHHGGGGGHHHHHHHAG33BFGGGC/>//00?0//00<<///..10.01011101...<000-<--.0000;;0;0000:0:;C00://./0;..:.000/.9...00;/;0090009///9////....9;9/./././...
@M03495:530:000000000-LYBTV:1:2102:12674:19340 1:N:0:TGACAGCT+CCTACGGG
GTCAGCATGTGAGCTTTGGACTCCTGACTGGTTTATCAACGGCAAAATATAGATCGGAAGAGCACACGTCTGAACTCCAGTCACTGACAGCTATCTCGTATGCCGTCTTCTGCTTGAAAAAAAAAACAAACACAACACTAGACCATCAGTCACCGTATATGACGCCTAAGAATAAAATATAGTGTGTACACATACTAAACAATCTGTACATACTCCATTCATAAACTTCTTGCAGCACACTGGACATAACA
+
CCCDCFFFFFFFGGGGGGGGGGHHHHHHHHHHHHHHHHHHGGGGGHHHHHHHHHHHGGGGHHHHHHHGHHHGHHHHHGHHHHHHHHHHHHHHHGGGHHFGHHHHGGGHGHHHHHHHHHHHHGEG/////0/=0/////11111101111<1<11.0.01<1<1..-<.0/0101111:0<111111<11<1:000111001.0011<C1111010001111111101111<11<00../.:0//.:01100
@M03495:530:000000000-LYBTV:1:2102:4774:19372 1:N:0:TGACAGCT+CCTACGGG
GTCAGCATGTGAGCTTTGGTCCAGCCTGAGTCCTGGTTTATCAACGGCAAAATATAGATCGGAAGAGCACACGTCTGAACTCCAGTCACTGACAGCTATCTCGTATGCCGTCTTCTGCTTGAAAAAAAAAAAAAGATATGAATGTATGATATTCTCTTGTACGTATCAAACATCTAGTTTTAGTTCTTTTATACTATTCGTTTGATAATGTTCTTTTCTGCCTTTAGTTGTAGATTTCTGCTTAGTGTTTT
+
CABCCFFFFFFFGGGGGGGGGGHGHGHHHHHHHHHHGHHHHHHHHGGCEGHHHHGHHHHGHGGGGGHHHHHHGHHHGGHHHHHGHHHHHHHHHHHGHGGCGGHFGHHEFFGGHGHHHHHHHFGGHFEDGDB@<//.11111111<111111><1<0<00000</00.0000.:0000;000:/;00:00;00000;000///..000000000090900;0000000;000000;0009000:00;000/;
@M03495:530:000000000-LYBTV:1:2102:3796:19382 1:N:0:TGACAGCT+CCTACGGG
GTCAGCATGTGAGCTTTGGAATTAGTAAATTCGTTGACGACAGAAGGAGCAAGATAACGACCACAGGGAGGGTGGTTTATCAACGGCAAAATATAGATCGGAAGAGCACACGTCTGAACTCCAGTCACTGACAGCTATCTCGTATGCCGTCTTCTGCTTGAAAAAAAAAAAATATAAACTAAGAGTGTGAATGAAGACAGCATTCTAAAGAGAGATACAAAACACGGTAGCGTTGTGTCTACTGGTTGTAG
+
CCCDCFFFFFFFGGGGGGGGGGHHHHHHHHHHGHHHHHGFGGGHHHHHHHHHHHHHHHGGGGGHHHHGFFGGGGGGGHHHHHHHGGGFGHHGHHHHHGGHGGGGHHHHHHHGHHHGHHHHHHHHGGHHHHHHHHHHH20FGHGDHHFHGGCHGHHFFFHHCGGGGFGGA:--.:0;000000009000000099009///./000900000//..00000:.....-...0-..-../00000900099F0
@M03495:530:000000000-LYBTV:1:2102:17360:19389 1:N:0:TGACAGCT+CCTACGGG
GTCAGCATGTGAGCTTTGGACTCCTGACTGGTTTATCAACGGCAAAATATAGATCGGAAGAGCACACGTCTGAACTCCAGTCACTGACAGCTATCTCGTATGCCGTCTTCTGCTTGAAAAAAAAAGGAACGAGAAGATGTTCTCATCGACGTACACTGCTGCCCCTAGAGAGACTGCTACAGCTGTCATACCACACAATCACTAGACTATCTCGACTACACGAGAGTCCTACTCACCTGGACACTCTGGTT
+
CBCCCFFFFFFFGGGGGGGGGGHHHHHHHHHHHHHHHHHHGGGGGHHHHHHHHHHHGGGGHHHHHHHGHGHGGHHHHHHHHHHHHHHHHHGHHHHHHHGGHHHHGGGHGHHHHHHHGHHHEEFG?//@@0///<C011?111111?=10/>>...1111>0<...../<0<../00/00:00:00000000/00.9..00;FFB000:00;00.:-.-/0/.--.-0000000000.0/:/.0.0/00000
@M03495:530:000000000-LYBTV:1:2102:20084:19390 1:N:0:TGACAGCT+CCTACGGG
GTCAGCATGTGAGCTTTGGAATTAGTAAATTCGTTGACGACAGAAGGAGCAAGATAACGACCACAGGGAGGGTGGTTTATCAACGGCAAAATATAGATCGGAAGAGCACACGTCTGAACTCCAGTCACTGACAGCTATCTCGTATGCCGTCTTCTGCTTGAAAAAAAAAAAAAAAAGAGTCACAGGGCGCGCAGGGTGTACATAGACAGCTCTACTACGACATGTAGCGCACGCACACTATGTCAGATCCA
+
CCCCCFFFFFFFGGGGGGGGGGHHHGHHHHHHGGHHEHGFGGGGHHHGHHHHHHHHHHGGGGGHHHHGFEEG?FE>FHHHHHHHGGGGGHHHHHHHGHHHGGGGHHGHHHGGHHHGHHFFHHHHDFBGGHHHHHGHFHGFHHGGHHBGD.@0FFHHFHHHFFDGG--::--;----../09000;;..---:----9.-000000000/.00000900...-.00000---------.//00;0;00;000
@M03495:530:000000000-LYBTV:1:2102:9017:19392 1:N:0:TGACAGCT+CCTACGGG
GTCAGCATGTGAGCTTTGGAATTAGTAAATTCGTTGACGACAGAAGGAGCAAGATAACGACCACAGGGAGGGTGGTTTATCAACGGCAAAATATAGATCGGAAGAGCACACGTCTGAACTCCAGTCACTGACAGCTATCTCGTATGCCGTCTTCTGCTTGAAAAAAAAAAAAACAATAGAGATCGATACTGTCGTGGATCTTAATACAAGAAGGAAATAGTGCGAGTAGGAGAGATCATGCGTATAGATCG
+
CCDDDFFFFFFFGGGGGGGGGGHHHHHHHHHHGHHHHHGGGGGHHHHHHHHHHHHHHHGGGGGHHHHGFGGGEFGGGHHHHHHHGGGGGHHHHHHHHHGHGGGGHHGHHHHGHHHGHHHHHHHHGDDGHHHHHHHHHG1GGHGGHHHHGFGHGGHHGHHE0>GGHGGGG:-<-...0<111110..9<-<111<.9..00<11111:000///..//010111-.-9.100/...<00111..9.01111.
@M03495:530:000000000-LYBTV:1:2102:9475:19417 1:N:0:TGACAGCT+CCTACGGG
GTCAGCATGTGAGCTTTGGAGTGAAATCTCTTGTCTTAAGGAATAAAGGAAAAAGATTCCGTCGGAGGCTCGGTGCTCTACAGGTTCAACCTTTGTACTCTATTATTGCCTCACATTCCATCTCTTGTGAAAATATATTTGATTGGCTTTTCTGCAGGTTGTTTGCCAGGATTTTATTCTTTCCAAGACCTCCACTAGAAAACACAATAAACTTTTTGGAAGCTGGACAACTATCTTCATTTTTCAGAAAC
+
BBCCCFFFFFFFGGGGGGGGGGHHHHHHHHHHHHHHHHHHHHHHHHHHHHHHHHGGHIHIHHHGGGGGGHHGGEGGHHHHHHHHHHHHHHHHHHHHHHHHHHHHHHHHHHHHGHHHHHHGHHHHHHGHHHHHHHHHHHHHHHHHHAFFHHHHGHHHFGHHGEHHHFHHGHGHHHHHHHHHGHHGGGHFGGHFGHHHFHHHFHGHHHEGHDHHFHHHHG@CGFEFHFHHFHHGFFGGGGGGGGGGGGBFFB:
@M03495:530:000000000-LYBTV:1:2102:26221:19421 1:N:0:TGACAGCT+CCTACGGG
GTCAGCATGTGAGCTTTGGATGGTTCTGGTTTATCAACGGCAAAATATAGATCGGAAGAGCACACGTCTGAACTCCAGTCACTGACAGCTATCTCGTATGCCGTCTTCTGCTTGAAAAAAAAAACTATGAATCACAATCTAATAGGGACGCGCAGAGAACGTGTATATGTAGACTCAGAGCGCAAACTGATCAGCTATCGTAGATAGGTCGTGACTCTGTCATCCTTGACTGTATGAACATCATCATCACA
+
BABCCFFFFFFFGGGGGGGGGGGHHHHHHFHHHHHGHHGGFGGHHHHHGHHHHHGGGGGHHHHHHGGHHGGGGFHHHHGHHHHHHHFHHGHDGHHHGGHGHHEFGHGHGGEGHEGBGHFFGGCD/2@22222222222111111@100//------./00...:/:000;0:00000000/-----.000000000009./...000/90--.9.0000000000000000000;0000;00000;00000
@M03495:530:000000000-LYBTV:1:2102:19383:19425 1:N:0:TGACAGCT+CCTACGGG
GTCAGCATGTGAGCTTTGGTCCAGCCTGAGTCCTGGTTTATCAACGGCAAAATATAGATCGGAAGAGCACACGTCTGAACTCCAGTCACTGACAGCTATCTCGTATGCCGTCTTCTGCTTGAAAAAAAAAAAGCAGCCATAATACACACCCCCTTCTGTTAACCATCAATATAACCATACCCTGCTACAGACACAATGCTACCACTCAAGATCTGTTGTGATTGATAGTTGTCTAGGTCGTGATTATCTCC
+
BBBBBFFFFFFFGGGGGGGGGGHHHGFHHFDFHFGGGHFHHHHHHGGCFEFHFHHHHFHHHGGGGHHHHHFFEBGGEFHHFFGFFGHHHGFFHHHHEF43BFGEEHFHEE/EFFGGHHHHHAFHHHGGC>/</0?00/0?111<111<...->-<<000==0<000/<00000:0;000:/::/:/00000:://.00/900/00//9/00090009;/.000;0//////://///:/-:.////////9
@M03495:530:000000000-LYBTV:1:2102:22943:19427 1:N:0:TGACAGCT+CCTACGGG
GTCAGCATGTGAGCTTTGGAGTGAAATCTCTTGTCTTAAGGAATAAAGGAAAAAGATTCCGTCGGAGGCTCGGTGCTCTACAGGTTCAACCTTTGTATTCTATTATTGCCTCACATTCCATCTCTTGTGAAAATATATTTGATTGGCTTTTATGCAGGTTGTTTGCCAGGACTTTCCAAGACCTCCACTAGAAAACACAATAAACTTTTTGGAATCTGTACAACTATCTCCATTTTTCAGAAAAAGTGAAA
+
AAABBFBFFFFDFGGGGG4F44FFFBFHFBGGH54ADBFHGBFHGFGFEBCHF22BF5F5EBEECGC01EGCG1E0@5DG5FGH3FHHB@133FGBB4B44@@FGGBGF3F3?FFFHFFHF3F3GD3BF44EBFGFGGBB4BFF302?0G23?333FA0FCEFHF22@2/?CCGG11?GBGBHB1.<CFBG11100FF<.<<000<0D<D@-C000;C00;00///0:00;;C00C0/90009/.;0;00;
@M03495:530:000000000-LYBTV:1:2102:17184:19439 1:N:0:TGACAGCT+CCTACGGG
GTCAGCATGTGAGCTTTGGAGTGAAATCTCTTGTCTTAAGGAATAAAGGAAAAAGATTCCGTCGGAGGCTCGGTGCTCTACAGGTTCAACCTTTGTACTCTATTATTGCCTCACATTCCATCTCTGGTGAAAATATATTTGATTGGCTTTTCTGCAGGTTGTTTGCCAGGATCGCCGAGGTGGATTTGGTGTGGGATGGAGCCGTTGTCGGGCCAAGCGAAGCAGACGGCACGGCATCTCTTTCCAAGACC
+
BBCCAFFFFFFFGGGGGGGGGGHHHHHHHHHHHGHHHHHHHHHHHHHHHHHHHHGGHHHHHHHGFGGGGHHGGGGGHHHHGHHHHHHHHHFHHHHHHHHHHHHHGHHHHHHHHHHHHHHHHHHHH43BGGGHGGHHHHHHHGHHHHGHHHFFHHFHHHHHHGHHHGHHHHGFHDGDGCGGGGGGFHHHHHGHGGGHEE.CFHGC:A?9FGCGGF..EGGEAGABF/.:DFFFFFA=CF/BBBBFFFFF?FF
@M03495:530:000000000-LYBTV:1:2102:23417:19443 1:N:0:TGACAGCT+CCTACGGG
GTCAGCATGTGAGCTTTGGAATTGTTTCGTTGACGACAGAAGGAGCAAGATAACGACCACAGGGAGGCTGGTTTATCAACGGCAAAATATAGATCGGAAGAGCACACGTCTGAACTCCAGTCACTGACAGCTATCTCGTATGCCGTCTTCTGCTTGAAAAAAAAACAAACTATGTGGTGCAATGCTCATATCTCTGCTGGAGCTGCTATTGGGAATCCGCCTTACAGGAAAACAAATGAGGCTAAAGCGCC
+
AAAAAFFFFDF5BFFGGGGGDGFHHHHHGGHFHHGCEEEHHHHCGHHHHHHGHHGG?EEEGHFGFEEGHHG3FECGFDDCE>E>ECEGHGF4D4BGE?EE0?F3FGHECGHEFHGFF?CHDFFDGE?11<<<D2@>G0??@FBG/<<FEHH11<=10>110>-<:.;C..0000;00/:0<09;/0000;00;00;00;/../9/;000000..9/0;.:.../////.././...////;9A;9///.--
@M03495:530:000000000-LYBTV:1:2102:17270:19446 1:N:0:TGACAGCT+CCTACGGG
GTCAGCATGTGAGCTTTGGAGTGAAATCTCTTGTCTTAAGGAATAAAGGAAAAAGATTCCGTCGGAGGCTCGGTGCTCTACAGGTTCAACCTTTGTACTCTATTATTGCCTCACATTCCATCTCTTGTGAAAATATATTTGATTGGCTTTTCTGCAGGTTGTTTGCCAGGACTTTCCAAGACCTCCACTAGAAAACACAATAAACTTTTTGGAAGCTGGACAACTATCTTCATTTTTCAGAAACAGTGAAC
+
AABCCFFFFFFFGGGGGGGGGGHHHHHHHHHHHHHHHHHHHHHHHHHHHHHHHHGGHHHHHHHGGGGGGHHGGGGGHHHHHHHHHHHHHHHHHHHHHHHHHHHHHHHHHHHHHHHHHHHHHGHHH?FGGHHHHHHHHHHHHHHHHHHHHHHHHHFHHHHHHGHHHHHHHHGHHHHHHHHHFGHHHHHHHHH1GFFHHHHEGGHGHGHHHHGGFHHHHHGHHHHGHFFHHHEBFFFGGGFFFGGGGGCFGF0
@M03495:530:000000000-LYBTV:1:2102:4789:19451 1:N:0:TGACAGCT+CCTACGGG
GTCAGCATGTGAGCTTTGGAATTAGTAAATTCGTTGACGACAGAAGGAGCAAGATAACGACCACAGGGAGGGTGGTTTATCAACGGCAAAATATAGATCGGAAGAGCACACGTCTGAACTCCAGTCACTGACAGCTATCTCGTATGCCGTCTTCTGCTTGTAAAAAAAAAATAATTTAACAGTAGTGAACCGTTAACTCGTGCGCGAGAACGTATGATCACACCTCTGTACTACACTTACCCTAACGTCTC
+
ABABAFFFFFFBGGFFGDFFFFHHHHHHHHHGFFGHGHGFEGEGHHHFHHCHHFHHHHGGEEEEEGHE1EEE>FEGGHHHHHEGEGGEGHHHHHHGHHHHGGGGEFGHFGHGGHHGHHHHGHFHHB1FHHGFHHEHEG0FGHGGHHHFGADHGGGHFGGH0>>G00A-@C-:C000;09099;900/0;0.-9.:.0;0;...---;--./.../;///////././////;//;.9////9/....9.9.
@M03495:530:000000000-LYBTV:1:2102:17678:19482 1:N:0:TGACAGCT+CCTACGGG
GTCAGCATGTGAGCTTTGGAATTAGTAAATTCGTTGACGACAGAAGGAGCAAGATAACGACCACAGGGAGGGTGGTTTATCAACGGCAAAATATAGATCGGAAGAGCACACGTCTGAACTCCAGTCACTGACAGCTATCTCGTATGCCGTCTTCTGCTTGAAAAACAAAAAAACACACGCAGGATGCACGCGCGACTATCATGTTCTGTCCCTACTGCAATACCACTATCGTCAGTGTAACTCCCACAGGC
+
BBBBAFFFFFFFGGGGGGGGGFHHHFGHHGHHGGHHEHGGGGGGGHHHHHHHHHHHHHFFGGGHFHGEAEFG>FEEGHHGHGHHGGGFEGHHHHHFFHHHGGGGHHHHHHHGFHHGFHFHFHHHH22@2FBGHHHHF2CFGHFDHHHHG.@FFG=GHEH1>FDDC.CCCC<;-:C.:.-----.0//;;A--------::////://///////;/////9;//////;9...../////9///:..:...
@M03495:530:000000000-LYBTV:1:2102:22054:19531 1:N:0:TGACAGCT+CCTACGGG
GTCAGCATGTGAGCTTTGGAGTGAAATCTCTTGTCTTAAGGAATAAAGGAAAAAGATTCCGTCGGAGGCTCGGTGCTCTACAGGTTCAACCTTTGTACTCTATTATTGCCTCACATTCCATCTCTTTTGAAAATATATTTGATTGGCTTTTCTGCAGGTTGTTTGTCAGGACTTTCCAAGACCTCCACTAGCAAACACAATAAACTTTTTGGAAGCTGGACAACTATCTTCATTTTGCAGAACCATTGAAC
+
AAAAAB11B1@D1111BG111A1DF3BAFGD31AADF33FG1BFHDBFBGFF0FE/GDF2BF0EE/A/B/B///EEGGH11BF01B1E210011FB22BDB@@2BGB11BEGH/B2GBEHB1FHGG11B/>BB1FD2B>GHBF210B10012>2>2<C01@BCG00F2>01?<???G1?10<?1>>FGFC10<110<.<<000000<0=0<:/CC.:0CGCC.::C000;F00;;900000//.;;CBF00
@M03495:530:000000000-LYBTV:1:2102:21535:19544 1:N:0:TGACAGCT+CCTACGGG
GTCAGCATGTGAGCTTTGGAGTGAAATCTCTTGTCTTAAGGAATAAAGGAAAAAGATTCCGTCGGAGGCTCGGTGCTCTACAGGTTCAACCTTTGTACTCTATTATTGCCTCACATTCCATCTCTTGTGAAAATATATTTGATTGGCTTTTCTGCAGGTTGTTTGCCAGGACTTTCCAAGACCTCCACTAGAAAACACAATAAACTTTTTGGAAGCTGGACAACTATCTTCATTTTTCAGAAACAGTGAAC
+
BBBBBFFFFFFFGGGGGGGGGFBFGHHHHHHHHHGHHHHHHGHHHHHHEHHHGHGGHHHHGGHECGGCGHHGG>EGGFHHHHGHHHGHGHHHHGHGGHHHHHHHHHHHEHHHHHHHHHHFHGHFGHHHHHFHHGHHHHHHHHHHHFFHGHHHHHFFFFGFGGGGG2DGFAFEHHHHHHHGGBFGFHFFHHH<DFGCCHHEFDBFHFGHHFFGFHFHHHCHHFFEG:GHGGFFFGBFBBFG0CBFGFF0000
@M03495:530:000000000-LYBTV:1:2102:4301:19554 1:N:0:TGACAGCT+CCTACGGG
GTCAGCATGTGAGCTTTGGAGTGAAATCTCTTGTCTTAAGGAATAAAGGAAAAAGATTCCGTCGGAGGCTCGGTGCTCTACAGGTTCAACCTTTGTACTCTATTATTGCCTCACATTCCATCTCTTGTGAAAATATATTTGATTGGCTTTTCTGCAGGTTGTTTGCCAGGACTTTCCAAGACCTCCACTAGAAAACACAATAAACTTTTTGGAAGCTGGACAACTATCTTCATTTTTCAGAAACAGTGAAC
+
CCCDCFFFFFFFGGGGGGGGGGHGHHHHHHHHGHHHHHHHHHHHHHFHGHHHHHGGHHHIHHHGGGGGGHHGGGGGFHHHHHGHHHHHHHHHHHHHHHHHHHHHHGHHHHHHHHHHHHHHHHHHHHFHFHHHHHHGHHHHHBHHFFGHHHHHHHGHHHHHHEHHHHHHEGHHHHGHGHHFGHHHHGHHHHHEFGHHHGC<GGHHHHGHHHGG0CHHGHCCHGHEGHHHHHGGGGGGGGFGEFGFGGBFFFB
@M03495:530:000000000-LYBTV:1:2102:23593:19571 1:N:0:TGACAGCT+CCTACGGG
GTCAGCATGTGAGCTTTGGATTAGTAAATTCGTTGACGACAGAAGGAGCAAGATAACGACCACAGGGAGGGTGGTTTATCAACGGCAAAATATAGATCGGAAGAGCACACGTCTGAACTCCAGTCACTGACAGCTATCTCGTATGCCGTCTTCTGCTTGAAAAAAAAAAAATAAAAGACATCAGATAGAAATCAAACACCTGGGGAACATATGCAAACAGCACTTTAGGCTCGCACTCCGCAGTCATCCAC
+
CBCCCFFFFFFFGGGGGGGGGGHHHHHHHHHGHHHHHGFGGGHGHHHHHHHHHHHHHGGGGGHFHHGFGGGEFFGGFHHHHHHGGGGGHHHHHHHHHHHGGGGHFFHHHHGHHHGHHHHHHHHHHHGHHHHHHHHHHHHHFGDHHGHGFGHGHHGFGFGG>>FGGCGCE--.=;0009/:0:;00090000000000;../9;.;...;00000000;:/;/.000000099-----//..--::0:0009
@M03495:530:000000000-LYBTV:1:2102:2967:19574 1:N:0:TGACAGCT+CCTACGGG
GTCAGCATGTGAGCTTTGGATGGTTCTGGTTTATCAACGGCAAAATATAGATCGGAAGAGCACACGTCTGAACTCCAGTCACTGACAGCTACCTCGTATGCCGTCTTCTGCTTGAAAAAAAACACGCACATTCCCATCCATGCATATCAAAATCTGTCGAGTGCACAGAGCAAAAAGACATTCAGGAGGAACCACACGACTAAGTGCGCTAGACTGCCAGGGAGTGCGACTCCCCGATCCGGATACCCGCC
+
AAAAAFBFFBDFFGGGGGGBDGFADGFFFGHFFHBGGFEEEEGHHHHHHFGGHHGE/EGGGGHFHGEGHFEGCFFHHE2FHHHFHHFGHEF10BFF>EFFD@E?/BFGDGHDFCG>GHH/?C//0//>/<1212111<0<1?<1111<?111111111..-<.1111010/////.<.//<0000:/:../..:...---.-0/900-;--;9;00///9.-999-/--9--/------------/99;--
@M03495:530:000000000-LYBTV:1:2102:26108:19577 1:N:0:TGACAGCT+CATACGGG
GTCAGCATGTGAGCTTTGGAGTGAAATCTCTTGTCTTAAGGAATAAAGGAAAAAGATTCCGTCGGAGGCTCGGTGCTCTACAGGTTCAACCTTTGTACTCTATTATTGCCTCACATTCCATCTCTTGTGAAAATATATTTGATTGGCTTTTCTGCAGGTTGTTTGCCAGGACTTTCCAAGACCTCCACTAGAAAACACAATAAACTTTTTGGAAGCTGGACAACTATCTTCATTTTTCAGAAACAGTGAAC
+
CCCCCFFFFFFFGGGGGGGGGGHGHHHHHHHHHHHHHHHHHHHHHHGHHHHHHHGGHHHIHIHGGGGGGHHGGEGGHHHHHHHGHHHHHHHHHHHHHHGHHHHHHHHHGHHHHHHHHHHHHHHHHHHHHHHHHHHHHHHHHHHHGHHHHHHHHHHHHGHHHGHHHHHHHEHE0GGHGHEHHHHHGHCHHGFFFGCHHHG<GGDGGHHGHHFCHHFEHHGGHHHHHHCGFHGFGGGGGGGGBF0CFG;CBG0
@M03495:530:000000000-LYBTV:1:2102:7207:19581 1:N:0:TGACAGCT+CCTACGGG
GTCAGCATGTGAGCTTTGGAATTAGTAAATTCGTTGACGACAGAAGGAGCAAGATAACGACCACAGGGAGGGTGGTTTATCAACGGCAAAATATAGATCGGAAGAGCACACGTCTGAACTCCAGTCACTGACAGCTATCTCGTATGCCGTCTTCTGCTTGAAAAAAAAAACAACACAATATGAAGTCGACACACTACCAACACCCGACCGTCAAACGTTGTGACCATGATGCCGCAGAATCACTGCATACA
+
BBBBAFFFFFFFGGGFGGGGGGHHHHHHHHHHGGHHHHGGGGGGHHHHGHHHHHHHHHGGGGGHHHGGFGCFEFFEGHHHHHHHGGGGFFHHHHHHHHHFEFGGGFHHHGHFGHGGHHHHHHGHH22FDFDHHFHHGGFHGHFGHHHGGCCHGHGHHHHE>FFFF?-@?-........000000090.99.-/;9///9:.....-----....9/9;....//////9;/9/-----/;////;/9;///
@M03495:530:000000000-LYBTV:1:2102:19566:19591 1:N:0:TGACAGCT+CCTACGGG
GTCAGCATGTGAGCTTTGGACCAGCCTGAGTCCCTGGTTTATCAACGGCAAAATATAGATCGGAAGAGCACACGTCTGAACTCCAGTCACTGACAGCTATCTCGTATGCCGTCTTCTGCTTGAAAAAAAAAAAAAAAAAAGACGAAGGAGACTATGGCGCTGTGATGTCGTGCGCTGTTGAGAGGCTCGAGTACTGTAGTGCTCAGAAACATCGCCACAGGTGGGGGCATCGCACAAGCACGGACCGACAA
+
CCDCDFFFFFFFGGGGGGGGGGHHHGHHHHGHHHHHHGHHHHHHHHGGGGGHHHHHHHHHHHGGGGHHHHHHHGHHHGHHHHHHHHHHHHHHHHHHHHHHFHHHGGHHHHGGGHGHHHHHHHGHHHFBG?DCC/------../.-<......:0<1<.-.--./1<111....----.0<F0.0..9.-<<<.11<<11:/1:11/01://00<.....<.00.-<---//.<.--/../<-----<----
@M03495:530:000000000-LYBTV:1:2102:25170:19594 1:N:0:TGACAGCT+CCTACGGG
GTCAGCATGTGAGCTTTGGTCCAGCCTGAGTCCTGGTTTATCAACGGCAAAATATAGATCGGAAGAGCACACGTCTGAACTCCAGTCACTGACAGCTATCTCGTATGCCGTCTTCTGCTTGAAAAAAAAAAAAAACAAGAATAGCAACACACTATACATCCATTGGATGCTGAACATCTTCGCTGTCTTACAATCACGCACTGTCTCTTGGTACTGCTGACCCCATATGCTGTCTCCGCCTATATGACACA
+
CCCCCFFFFFFFGGGGGGGGGGHHHGHHGHHHHHHHGHHHHHHHHGGGGGHHHHHHHHHHHGGGGHHHHHHHGHHHFGGHHHHHHHHHHHHHHHHHHHGFHHHFFHHHGGAEHGHHHHGHHGHHGHEGGGD///-...00<1110=0.<<..//=00=00/00000000/00<000;0000.....00090000009.9---/0009000000;00:000///..//9:90000090.....0090;090/
@M03495:530:000000000-LYBTV:1:2102:8378:19662 1:N:0:TGACAGCT+CCTACGGG
GTCAGCATGTGAGCTTTGGACTCCTGACTGGTTTATCAACGGCAAAATATAGATCGGAAGAGCACACGTCTGAACTCCAGTCACTGACAGCTATCTCGTATGCCGTCTTCTGCTTGAAAAAAAAAAAAAAAAAGAATACACATATGTTTTACACTCGACTGTGAATTGCATTTATATGATGTCAGTTGGATTGTGTCCTCTCAGTGAGTGTCACGAACAGTTCACATATATTGACAACGTATATACAACTC
+
CCCCCFFFFFFFGGGGGGGGGGHHHHHHHHHHHHHHHHHHGGGGGHHHHHHHHHHHGGGGHHHHHHHGHHHGHHHHHHHHHHHHHHHHHHHHHGFGHHFGHHHHGGGHGHHHHHHHHHHHHGGGC<////<--..<0000<0000000:/00000/..-..000000000990000900000000000000;/0099000;/0000000000009.;--/90000000:00000900.-;.;0;00000;0
@M03495:530:000000000-LYBTV:1:2102:18490:19675 1:N:0:TGACAGCT+CCTACGGG
GTCAGCATGTGAGCTTTGGAGAAAACGGCCGATGCCCTGGTTTATCAACGGCAAAATATAGATCGGAAGAGCACACGTCTGAACTCCAGTCACTGACAGCTATCTCGTATGCCGTCTTCTGCTTGAAAAAAAAAAACAAACAGGGACGCGACGAAGTAATATTGATCGATTGTAATTACGTCGCATACTCTAGCACCAACTGCTGAGTACTTATAGGCAATCGTGCGAAACATCTAATCAGATGTCCAGCT
+
CBCCDFFFFFFFGGGGGGGGGGHHHHGGGGGGGGGHHHHHHHHHHHHHHGGGGGHHHHHHHHHHHGGGGHHHHHHHGHHHGHHHHHHHHHHHHHHHHHHHHHHFHHHGGHHHFGEGHGHFHHHHHG2FGFGGGCC<.<.0<>/....---<--9-<.0:0000:000...0.00000:09:.---..000000000<...//0000<00<000<00000.00.<<.-.---/<0000<000<0000000/0
@M03495:530:000000000-LYBTV:1:2102:10139:19694 1:N:0:TGACAGCT+CCTACGGG
GTCAGCATGTGAGCTTTGGACGACGACCACAGGGAGGGTGGTTTATCAACGGCAAAATATAGATCGGAAGAGCACACGTCTGAACTCCAGTCACTGACAGCTATCTCGTATGCCGTCTTCTGCTTGAAAAAAAAAAAAGACGATGACGACAAAACCAGTCACCGTCTATGAATGATGAACAAGATAACACTAATAGAACGCACGACGAACCTAGAGAAATGAGAGCAAAACATGTGTACCATACTCCAAAG
+
BAABBFFFFFFFGGGGGGGGGGGGGGGGGHHHHGGGGGABEEFHHHHHHHGGGFGHHGGHHHHHHHGGGGHHHHHHHGHHHGHEGHHHGHHHHHHHHHHHGHHFFHHHGGHHHHGFGHGHHHHHH@@@FGHCGGCG<-../.-:.0:..:--/.....0;000.....;00;009090000;..///////////////..---.----9-.///://///////.//;...///////;///.///////
@M03495:530:000000000-LYBTV:1:2102:22479:19704 1:N:0:TGACAGCT+CCTACGGG
GTCAGCATGTGAGCTTTGGAATTAGTAAATTCGTTGACGACAGAAGGAGCAAGATAACGACCACAGGGAGGGTGGTTTATCAACGGCAAAATATAGATCGGAAGAGCACACGTCTGAACTCCAGTCACTGACAGCTATCTCGTATGCCGTCTTCTGCTTGAAAAAAAAAAAAAAAACTAGTACAAGACACAGACAAAACGGACGCTCGCCACACGTTACTAGGTACATATAGACATAGAAGTTGTCAGTAA
+
CCCDDFFFFFFFGGGGGGGGGGHHHHHHHHHHGHHHHHGGGGGHHHHHHHHHHHHHHHGGGGGHHHHGFGGGEGGGFHGHHHHHGGGGGGHHHHHHHHHGGGGGHHHHHHHGHHHGHHHHHHHHHHFGFHFFHHHHHHBGGHGGHHHHGFEHGHHHGHGG><GGHEGCGG-9----.000000000://;/.0./:/..-..9--..--9...:-.::.000/:::0:0;00000::0:000000::00:0
@M03495:530:000000000-LYBTV:1:2102:21360:19705 1:N:0:TGACAGCT+CCTACGGG
GTCAGCATGTGAGCTTTGGTTTATCAACGGCAAAATATAGATCGGAAGAGCACACGTCTGAACTCCAGTCACTGACAGCTATCTCGTATGCCGTCTTCTGCTTGAAAAAAAAAAAAAACAAAATATCAACATTGCAGACTACACGGATATTTACGGTGCTAATCACAGACTCTAGTTCTGTACATAAGTGCTCCACGGTCCGTCAAGTCATACTCATGATAGAGCTAGAGTGAGGAGAGTCGTACAACTGA
+
CCCDCFFFFFFFGGGGGGGGGGHHHHHHGGGGGHHHHHHHHHHHGGGGHHHHHHHGHHHGHHHHHHHHHHHHHHHHHGHHHHEHHHGGHHHHGGGHGHHHHHHGGHHHHGGGGGF/</?=/0F111111=1011<1110<<010.--<.00==0../.-00000000:0.000;0000;0:0;0;000;00:0;0/.-..-;....0;0:0000;0;00000000:::;00000.:.9.00-;...0;0/0
@M03495:530:000000000-LYBTV:1:2102:26804:19707 1:N:0:TGACAGCT+CCTACGGG
GTCAGCATGTGAGCTTTGGAGTGAAATCTCTTGTCTTAAGGAATAAAGGAAAAAGATTCCGTCGGAGGCTCGGTGCTCTACAGGTTCAACCTTTGTACTCTATTATTGCCTCACATTCCATCTCTTGTGAAAATATATTTGATTGGCTTTTCTGCAGGTTGTTTGCCAGGACTTTCCAAGACCTCCACTAGAAAACACAATAAAATTTTTGGAAGCTGGACAACTATCTTCATTTTTCAGAAACAGTGAAA
+
BCCCCFFFFFFDGGGGGGGGGGHGFHHHHHHHGHHHHHHHFHHHHHHGHHHHHFGGGHHHHHHGGGGCGHHGFEDEFHHHFHEHHHHFHFHGHFHFHHHFGHHHHHEFFHFHGHHHHHFHGFHHH43?BBGFFFHHHHHHHHFHG02FGHFFHHG3F0FDGCFGB2FGHHAGHHHHGHEHFCGHHHBGF0F1GBHFACHCGGG00=<DDHCFHHFAC0/:C0GHF/;0CGG00;;FGB00;C//9C09900
@M03495:530:000000000-LYBTV:1:2102:24280:19728 1:N:0:TGACAGCT+CCTACGGG
GTCAGCATGTGAGCTTTGATTTTTTTTTCAGGATTAGCTGGTTTATCAACGGCAAAATATAGATCGGAAGAGCACACGTCTGAACTCCAGTCACTGACAGCTATCTCGTATGCCGTCTTCTGCTTGAAAAAAAAAAAACAAGACAATCTGAATCCGATAATCAACAGCTTCCACCTTCAGTCAGTGCTGATATATAACTTTAAATTGTGACTGCGCTAAGTACACCTATACTCGCTTCTATATAGTGTCAG
+
DCDDDFFFFFFFGGGGGGGGGGHHGGGGHHHHHHHHHHHHHHHHHHHHHHGGGGGHHHHHHHHHHHGGGGHHHHHHHGHHHGHHHHHHGHHHHHHHHHHHHHHHHHHHGGHHHHGGGHGHHHHHHGBGHHHGGGGC>-...///</001111110...-.<110/0/.00101<.<0C011101<1111<0:1:111111111<111111111/.--<.0:1111//011110.-9<.111:1<11:1111
@M03495:530:000000000-LYBTV:1:2102:3771:19734 1:N:0:TGACAGCT+CCTACGGG
GTCAGCATGTGAGCTTTGGAGTGAAATCTCTTGTCTTAAGGAATAAAGGAAAAAGATTCCGTCGGAGGCTCGGTGCTCTACAGGTTCAACCTTTGTACTCTATTATTGCCTCACATTCCATCTCTTGTGAAAATATATTTGATTGGCTTTTCTGCAGGTTGTTTGCCAGGACTTTCCAAGACCTCCACTAGAAAACACAATAAACTTTTTGGAAGCTGGACAACTATCTTCATTTTTCAGAAACAGTGAAC
+
BBBBCFFFFFFFGGGGGGGGGGHHHHHHGHHHHHHHHHHHHHHHHHFHHHHHHHGGGHHHHHHGFFGGGGHGFGGGGHHGHHHGHHHHHHHGGHHHHHHHHGFHHHHHHHHHHHGHHHHHHHHHHHHHHHHHFHHEHHHHHGHHHFGFFEHHHHFGHGHHFFHHHGHGF/GHHGHFHHGHHHGHHHHHHHFHFFGGGHE.DGHHHHHGHHGGFHFGGHF.GFFHHHHHHHFFGGFFBFGE0FGFGGCFGG0
@M03495:530:000000000-LYBTV:1:2102:22218:19753 1:N:0:TGACAGCT+CCTACGGG
GTCAGCATGTGAGCTTTGGGAGGGTGGTTTATCAACGGCAAAATATAGATCGGAAGAGCACACGTCTGAACTCCAGTCACTGACAGCTATCTCGTATGCCGTCTTCTGCTTGAAAAAAAAAAAAATTAAATATGAAAGGCCATACGGCACTCTCAGAGTCATACATGAGAACGTGATGGTACCCTATCATCACCACAGTTGCATGTCGGGTCATACGTATGCTCCGCCACTCGATACTGATGTACAACCAT
+
CCCCCFFFFFFFGGGGGGGGGFEFEFFGGHHHHHHHGGGGGHHHHHHHHHHHGFGGHHHHHHHGHHHGHHHHHHGHFGHHHHHHHHHHHE3FGHFGHHHHGFGHGHHHHHHHCHHHHGGCGF//-011>1111111110.../0/..-<-//00000000000000000000....900000000/000000090...000900;90.--.-:00;.000/0000...-.0/../.-00000;:0;;0..0
@M03495:530:000000000-LYBTV:1:2102:14049:19772 1:N:0:TGACAGCT+CCTACGGG
GTCAGCATGTGAGCTTTGGAGTGAAATCTCTTGTCTTAAGGAATAAAGGAAAAAGATTCCGTCGGAGGCTCGGTGCTCTACAGGTTCAACCTTTGTACTCTATTATTGCCTCACATTCCATCTCTTTTGAAAATATATTTGATTGGCTTTTCTGCAGGTTGTTTGCCAGGACTTTCCAAGACCTCCACTAGAAAACACAATAAACTTTTTGGAAGCTGGACAACTATCTTCATTTTTCAGAAACAGTGAAC
+
BABBBFFFFFFFGGGGGGGGGGHHHHHHHHHHHHHGHHHHGGHHHHHHHHHHHHGGHHIIHHHGFGGGGHHGGGGGHHHHHHHHHHHHHHHHHHHHHHHHHHHHHHHHHHHHHHHGHHHHHHHHH444DFGGHHHHHHHHHHHHGFHHHHHHHHGHGHHHHEHHHGFFGGEHFGHGGGGHGHHEFGHHHGHFGGHHHHEGDD00<DHHHHGG0;CHCG/CFHECGFGHGGGGGGGGGEGFFGBFGGGBBF0
@M03495:530:000000000-LYBTV:1:2102:23137:19778 1:N:0:TGACAGCT+CCTACGGG
GTCAGCATGTGAGCTTTGGAGTGAAATCTCTTGTCTTAAGGAATAAAGGAAAAAGATTCCGTCGGAGGCTCGGTGCTCTACAGGTTCAACCTTTGTACTCTATTATTGCCTCACATTCCATCTCTTGTGAAAATATATTTGATTGGCTTTTCTGCAGGTTGTTTGCCAGGACTTTCCAAGACCTCCACTAGAAAACACAATAAACTTTTTGGAAGCTGGACAACTATCTTCATTTTTCAGAAACAGTGAAC
+
BACCDFFFFFFFGGGGGGGGGGHHHHHHHHHHHHHHHHHHHHHHHHHHHHHHHHGGHIHIHHHGGGGGGHHGGGGGHHHHHHHHHHHHHHHHHHHHHHHHHHHHHHHHHHHHHHHHHHHFHHHHHHHHHHFHHHHHHHHHH4HHHHHHHHHHHHHHHEHHHGHHHHHHHHGHHHHHHHGHGHHHHHHHHHH1DGHGHHGGDD<DDGHHHHGGEHHHHHF.CHGGGHHHHHFCFGGGGGGGGGGGFFGGGG0
@M03495:530:000000000-LYBTV:1:2102:8236:19779 1:N:0:TGACAGCT+CCTACGGG
GTCAGCATGTGAGCTTTGGAGTGAAATCTCTTGTCTTAAGGAATAAAGGAAAAAGATTCCGTCGGAGGCTCGGTGCTCTACAGGTTCAACCTTTGTACTCTATTATTGCCTCACATTCCATCTCTTGTGAAAATATATTTGATTGGCTTTTCTGCAGGTTGTTTGCCAGGACTTTCCAAGACCTCCACTAGAAAACACAATAAACTTTTTGGAAGCTGGACAACTATCTTCATTTTTCAGAAACAGTGAAC
+
CCDDDFFFFFFFGGGGGGGGGGHHHGHHHHHHHHHHHHHHHHGHHHFHHHHHHHGGHIIIHIHGGGGGGHHGGEGGHHHHHHHHHHHHHHHHHHHHHHHHHHHHHHHHHHHHHHHHHHHHHHHHHHHHHHHHHHHHHHHHHBHHHFGFHGHHHGHHHFHHHGHHEHFHHHHHHGGHHGDFGHHHHGFHHHB1F1GHHHECHHHFHFHHHHGGHHBEHHHHHGGGHHHFHGGGGGGGGGGFC<0FFFFCBB0
@M03495:530:000000000-LYBTV:1:2102:18726:19786 1:N:0:TGACAGCT+CCTACGGG
GTCAGCATGTGAGCTTTGGTCCAGCCTGAGTCCCTGGTTTATCAACGGCAAAATATAGATCGGAAGAGCACACGTCTGAACTCCAGTCACTGACAGCTATCTCGTATGCCGTCTTCTGCTTGAAAAAAAAAAAAAAAAAGGCCAATGAGCATAAGACTGGACGTATGTATACTATAAGCTGAAATCACGACATCAGATACGTAGGCATACTAACCTGTGTCAAGACTGTAAGCGTGTGCTAGAACACAGAT
+
DCDDEFFFFFFFGGGGGGGGGGHHHGHHHHHHHHHHHHHHHHHHHHGGGGGHHHHHHHHHHHGGGGHHHHHHHGHHHGHHHHHHHHHHHHHHHHHHHHHF3GHHGGHHHHGGGHGHHHHHHHGGHH0><B@B@//----......001100011110<0</<-..1/<11111111110<0000110<..--.:0<:11<.00..0<00011:0.1.<011<100/100111:<....1111010//..01
@M03495:530:000000000-LYBTV:1:2102:22542:19814 1:N:0:TGACAGCT+CCTACGGG
GTCAGCATGTGAGCTTTGGAATTAGTAAATTCGTTGACGACAGAAGGAGCAAGATAACGACCACAGGGAGGCTGGTTTATCAACGGCAAAATATAGATCGGAAGAGCACACGTCTGAACTCCAGTCACTGACAGCTATCTCGTATGCCGTCTTCTGCTTGAAAAAAAAAAATAACACTCAAGATACGTCAAATGTGTATTGGTATCGGATGATGAGAGATGCGACTCCATATCAAATACAGTAATATATTA
+
BBBBBFFFFFFFFGGGGGGGFFFHHHHHHHHHGCHHHHGDGGGFHHHHHHHHHHHHHHGGGGEHHHGG1EEEHHGGFHFH4FGHDFCEEHHHHHHHHHFHGGGGHHFHHHFFHHHGHFHHFGHGGG2B3FGHHHHHDF22FFFFHFHHF/@GFFDBGF1<0><=GD-AF--:CGCB/0///0900;.0...000000;0;0000009-..-///////.///-.--.;;//9;;////9/9/////:/99/
@M03495:530:000000000-LYBTV:1:2102:4407:19846 1:N:0:TGACAGCT+CCTACGGG
GTCAGCATGTGAGCTTTGGAGTGAAATCTCTTGTCTTAAGGAATAAAGGAAAAAGATTCCGTCGGAGGCTCGGTGCTCTACAGGTTCAACCTTTGTACTCTATTATTGCCTCACATTCCATCTCTTGTGAAAATATATTTGATTGGCTTTTCTGCAGGTTGTTTGCCAGGACTTTCCAAGACCTCCACTAGAAAACACAATAAACTTTTTGGAAGCTGGACAACTATCTTCATTTTTCAGAAACAGTGAAC
+
CBCCCFFFFFFFFGGGGGGGGGFHHHHHHHHHHHHHGGGGEHHHHHHHHHGHHHGGGHIHHHHGGCGGGGHGGGGGHHHHHHHHFHHHHHHHHHHHHHHGHHHHHHHHHGHHHHHHHHHFHHHHH43BFGHHHHHFHHFHHHHHGFGHHHHGHHBFHFGGCCHHHBGHEHEGHHHHGHHHEHHHHHGCFFGG1=GBCFE.<D<DGHFHHHGC/CGEGHBFHCAGHHHHHHGGGGGGGGGGBBFGFGFF0F0
@M03495:530:000000000-LYBTV:1:2102:8764:19901 1:N:0:TGACAGCT+CCTACGGG
GTCAGCATGTGAGCTTTGGAGTGAAATCTCTTGTCTTAAGGAATAAAGGAAAAAGATTCCGTCGGAGGCTCGGTGCTCTACAGGTTCAACCTTTGTACTCTATTATTGCCTCACATTCCATCTCTTGTGAAAATATATTTGATTGGCTTTTCTGCAGGTTGTTTGCCAGGACTTTCCAAGACCTCCACTAGAAAACACAATAAACTTTTTGGAAGCTGGACAACTATCTTCATTTTTCAGAAACAGTGAAC
+
CCCCCFFFFFFFGGGGGGGGGGHHHHHHHHHHHHHHHHHHHFHHHHHHHHHHHFFGHIHIHHHGGGGFGHHGGGGGHHHHHHHGHHHHHHHHHHHHHHGHHGHHHHHHHHHGHHHHHHHGHHHHHHHHHHHHHHHHHHHHH4FHHFHHHGEHHGGHHGHHHGHHFHHGFEHHHHHHHH1GAGHHHHHHHFFEGGFHHHECGG0=DGHHHHGGHHGHEHGGHHGHHGGCGFFGGGGGGGGGGGGGGGGGG00
@M03495:530:000000000-LYBTV:1:2102:6465:19901 1:N:0:TGACAGCT+CCTACGGG
GTCAGCATGTGAGCTTTGGAATTAGTAAATTCGTTGACGACAGAAGGAGCAAGATAACGACCACAGGGAGGGTGGTTTATCAACGGCAAAATATAGATCGGAAGAGCACACGTCTGAACTCCAGTCACTGACAGCTATCTCGTATGCCGTCTTCTGCTTGAAAAAAAAAAAAAAAAAAAGAAGTTAGCAGCATTATGTGAGGACACGAAGTACACAAGGTATTGCTATAGTCGTGCGATGGCGAGTTCTAA
+
DDCDDFFFFFFFGGGGGGGGGGHHHHHHHHHHGHHHHHGGGGGHHHHHHHHHHHHHHHGGGGGHHHHGGGGGBFGGGHHHHHHHGGGGGHHHHHHHHHHHGGGGGHHHHHHGHHHGHHHHHHHHHHGGHHEFHHHHHHFHHHGGHHHHGGGHGHGGGHHF>FGHH??EC--9--9--<-..<<<0000<0/.00000<000.<./.9-..<<0000...0000000000:00..<<-...9/---<.0000
@M03495:530:000000000-LYBTV:1:2102:9980:19908 1:N:0:TGACAGCT+CCTACGGG
GTCAGCATGTGAGCTTTGGTCCAGCCTGAGTCCTCTGGTTTATCAACGGCAAAATATAGATCGGAAGAGCACACGTCTGAACTCCAGTCACTGACAGCTATCTCGTATGCCGTCTTCTGCTTGAAAAAAAAAAAAAATATAAAGATAAAGATGCGCTACGACTATGGTATCTCAATATAAATGACTGTATGAAGACAGCAAGTGTCATCAATATAATGCAAACATCCACGCATAATGGAACAGTACACGTA
+
CCCDEFFFFFFFGGGGGGGGGGHHHGHHHHHHHHHHHHGGHHHHHHHGGGGGHHHHHHHHHHHGGGGHHHHHHHGHHHGHHHHHHHHHHHHHHHHHHHHHHFGHHGGHHHHGGGHGHHHHGHHHHDBFEDGGF?/<-0111<<11111111010-.---....-110<1<1<:111<<11111:01101111111///.///111111110::11<111111..00/00..-..1111000//:<111.<<
@M03495:530:000000000-LYBTV:1:2102:28786:19926 1:N:0:TGACAGCT+CCTACGGG
GTCAGCATGTGAGCTTTGGAGTGAAATCTCTTGTCTTAAGGAATAAAGGAAAAAGATTCCGTCGGAGGCTCGGTGCTCTACAGGTTCAACCTTTGTACTCTATTATTGCCTCACATTCCATCTCTTGTGAAAATATATTTGATTGGCTTTTCTGCAGGTTGTTTGCCAGGACTTTCCAAGACCTCCACTAGAAAACACAATAAACTTTTTGGAAGCTGGACAACTATCTTCATTTTTCAGAAACAGTGAAA
+
AAAAAFFFF133BGFGGFGGFGFHFGBGGBGFHHFHFGDFBFHHFHBGFHFHHFGGHHHHGHHEEGG/EFGGE/>?GHGHFD1CGGFBGFHHHHHB@F2GHFFBFHHHHGGEFG1FEG22FGEDD2<FGGHHDFG2>FGHBFGHGAFBCFFFBGHFGHHHFCHFB1GHHEAGF?FDFHDF?0FGHH00FBGGGEHGHF<.<G<=<DDGGHGGCFBECGCGHEFE/CG;CGF00;0F0/;BFFBFFB00900
@M03495:530:000000000-LYBTV:1:2102:12948:19943 1:N:0:TGACAGCT+CCTACGGG
GTCAGCATGTGAGCTTTGGAGTGAAATCTCTTGTCTTAAGGAATAAAGGAAAAAGATTCCGTCGGAGGCTCGGTGCTCTACAGGTTCAACCTTTGTACTCTATTATTGCCTCACATTCCATCTCTTGTGAAAATATATTTGATTGGCTTTTCTGCAGGTTGTTTGCCAGGATCGTGATTGCTGGAGCAGGTATGATATAATTCTAGGATTTGACAGATGAATAATTTACATATATATCTAACTTTGATAGC
+
CCCCEFFFFFFFGGGGGGGGGGHHHHHHHHHHHHHHHHHHHGHHHHHHHHHHHHGGHIIHHHHGGGGGGHHGGGGGGHHHHHHHHHHHHHHHHHHHHHHHHHHHHHHHHHHHHHHHHHHHGHHHHHFGHGHHHHHHHHHHHHHHHHHHHHHHHHHHHGHGHFHHHFGGFFHHHGHHGHHHGHHHFGHFHHFHHHHHHHFDHHHGHHH0GHHHHHHFHFHH<G1GHHHHHHHHHHHHHGHHGGGGGGFGGF<
@M03495:530:000000000-LYBTV:1:2102:19268:19969 1:N:0:TGACAGCT+CCTACGGG
GTCAGCATGTGAGCTTTGGATTGACGACAGAAGGAGCAAGATAACGACCACAGGGAGGGTGGTTTATCAACGGCAAAATATAGATCGGAAGAGCACACGTCTGAACTCCAGTCACTGACAGCTATCTCGTATGCCGTCTTCTGCTTGAAAAAAAAAACAAAAACAGCAAATATATCTCGTGATTATCATAGCGGTTTAAATTAAACTGTAGAAGCGAAATAAGTGAATTATCGAAACACTAGACGACAGAG
+
BBCCBFFFFFFFGGGGGGGGGGHHHGGGGGHHHHGHHHHHHHHHHGGGGGHHHHGFGGGEFGEGHHHHHHHGGGGGHHHHHHHHHHHGGGGHHHHHHHGHHHGHHHHHHHHHHHHHHHHHHHHHH2@DGFGHHHHGGGHGHHHHHHHH1GHHGGF-@.:.....;:.//000000;00...//00000;000--9-.0000:000:000000000-.--.000000:00000../.-/.0/000.----//
@M03495:530:000000000-LYBTV:1:2102:16382:19976 1:N:0:TGACAGCT+CCTACGGG
GTCAGCATGTGAGCTTTGGAATTAGTAAATTCGTTGACGACAGAAGGAGCAAGATAACGACCACAGGGAGGGTGGTTTATCAACGGCAAAATATAGATCGGAAGAGCACACGTCTGAACCTCCAGTCACTGACAGCTATCTCGTATGCCGTCTTCTGCTTGAAAAAAAAAAACAGAGTAAAACAGAGATAGCATATTCGTAGAGGCTAGCCAGCAACGAAATCAGACCAACAAGCGGTAGAGTAGTAGTGA
+
CCCCDFFFFFFFGGGGGGGGGGHHHHHHHHHHGHHHHHGGGGGHHHHHHHHHHHHHHHGGGGGHHHHGFGGGEFGGGHHHHHHHGGGGGHHHHHHHHHHHGGGGHHHHHHHGHHHGGHHHHHHHHF2DGHHHHHHHHHGGHHHGGHHHHGEGHGHHHHHHFFGFH<@ECG:-..///000000.////0000<000<://<..0/<.<.0<0..//.-.<..00:00./..../..<.9.0000000:0<0
@M03495:530:000000000-LYBTV:1:2102:22145:20004 1:N:0:TGACAGCT+CCTACGGG
GTCAGCATGTGAGCTTTGGAGTGAAATCTCTTGTCTTAAGGAATAAAGGAAAAAGATTCCGTCGGAGGCTCGGTGCTCTACAGGTTCAACCTTTGTACTCTATTATTGCCTCACATTCCATCTCTTGTGAAAATATATTTGATTGGCTTTTCTGCAGGTTGTTTGCCAGGACTTTCCAAGACCTCCACTAGAAAACACAATAAACTTTTTGGAAGCTGGACAACTATCTTCATTTTTCAGAAACAGTGAAC
+
CCCDDFFFFFFFGGGGGGGGGGGGHGHHHHHHGHHHHHHHHHHHHHHHHHHHGHGGHIHHHHHGGGGGGHHGGGGGHHHHGHHHHHHHHHHHHHHHHHHHHHHHHHHHHHHHHHHHHHHHHHHHHHHHG4FHHHFHHHFHHHHHHCGFHHHHHHGFHFHHHGHHHHHHHHGHHHHHHHHHHGHHHHHFHHHHFHGHHHH<DDFBGHHHHHFCHFCEGFGFHFHHHGGGHHF0BBFGGGGGGGBFGGGG0F0
@M03495:530:000000000-LYBTV:1:2102:27398:20020 1:N:0:TGACAGCT+CCTACGGG
GTCAGCATGTGAGCTTTGGAATTAGAAATTCGTTGACGACAGAAGGAGCAAGATAACGACCACAGGGAGGGTGGTTTATCAACGGCAAAATATAGATCGGAAGAGCACACGTCTGAACTCCAGTCACTGACAGCTATCTCGTATGCCGTCTTCTGCTTGAAAAAAAAAAACAAGAAAGGATTTAATTACTACATTAATATATATATGACAATACACATTATTCTGTGCGTTCACCACCACATTGGATAGAA
+
CCDDCFFFFFFFGGGGGGGGGGHHHHHHHHHGHHGHHGGGGGHHHHHGHHHHHHHHHGGGGGHHHHGGGGGEFGGGHHHHHHHGGGGGHHHHHHHHHGHGGGGHHGHHHHGGHHGHHHHGHHHHHHGFHHHHHHHHGCGHHGGHHGHGAGHGHHHHHHFGGGHHGGGCEA.../;//0./000000;000000;00000;00000;000;009000000000000:90;;..0000.9...0;00000000
@M03495:530:000000000-LYBTV:1:2102:14916:20021 1:N:0:TGACAGCT+CCTACGGG
GTCAGCATGTGAGCTTTGGACTCCTGACTGGTTTATCAACGGCAAAATATAGATCGGAAGAGCACACGTCTGAACTCCAGTCACTGACAGCTATCTCGTATGCCGTCTTCTGCTTGAAAAAAAAATTAATGCATAAAGAGTAGACGACGGTCGCCGCGATGATTCGCATGAACGTATATGACATCGAATACATCGGCGCGCAACAGATAGCACTGTCACTCTTCATAGTGCTAGTGATAGTGTGGTGAGAC
+
CCCDDFFFFFFFGGGGGGGGGGHHHHHHHHHGHHHHHHHHGGGGGHHHHHHHHHGHGGGGHHHHHHHGHHHGHHHHHHHHHHHHHHHHGHGHHGCFFHGGHHHHGGGHGHHHHHHHHHHHHGFGC0??2222@22>222222222////-..--.---:-.0000....;:00...000000000;//0.0000..----:---.;/0000000/00000000:0000000:0000;0000000./;;:00
@M03495:530:000000000-LYBTV:1:2102:14257:20054 1:N:0:TGACAGCT+CCTACGGG
GTCAGCATGTGAGCTTTGGTCCAGCCTGAGTCCTGGTTTATCAACGGCAAAATATAGATCGGAAGAGCACACGTCTGAACTCCAGTCACTGACAGCTATCTCGTATGCCGTCTTCTGCTTGAAAAGAAAAAGGATACCCCGGGCGCTATCTACTGGACTTGACGTGCACTAGTCGCTAATATGTTCACACGTCTGATGCGTGTTACTCACTGCGACGCTCGTCACACGCACACCAATCTCCGATCCTCCAG
+
BBBBBFFFFFFFGGGGGGGGGGGHGGFHFGGHHGHHEGHHHHGHHGGGGGHHHHHHHFGFHGFGECFH3GHHGHHHCFFFHHFFF@GFHGHHGHHHH3GH@GHG1GHHDE//FFHHHFBHFE3GF3/0F20//222222/<///<////011111<<<<11<1.<.<<00000=.-;..0;0000;0:</-:./.0000-9..;09000/009.----..-;...//;--9-....9////.;;-.///./
@M03495:530:000000000-LYBTV:1:2102:24732:20054 1:N:0:TGACAGCT+CCTACGGG
GTCAGCATGTGAGCTTTGGTCCAGCCTGAGTCCTGGTTTATCAACGGCAAAATATAGATCGGAAGAGCACACGTCTGAACTCCAGTCACTGACAGCTATCTCGTATGCCGTCTTCTGCTTGAAAAAAAAAAAAAAAAATAATCGTTAAATAACACATCATCATATGTCATCAATATAGATGATTTCAGGTTAGTCTCAGAGCTCATGCAGTATACATCAGCTATGCTGTATCATACTACAATGTAATGATC
+
CCCCCFFFFFFFGGGGGGGGGGHHHGHHHHGHHHHHHHHHHHHHHGGGGGHHHHHHHHHHHGGGGHHHHHHHGHHHGGHHHHHHHHHHHHHHHHHHHHHHGHHGGHHHHGFGHGHHHHHHHHFH30<BBCF?//----.01=1.....11<10<0.0001111111111:110<1<<111111<111:010<:111111<0<00011101<11111110001111<1111<1:<1<1110010<<1:111:
@M03495:530:000000000-LYBTV:1:2102:2780:20056 1:N:0:TGACAGCT+CCTACGGG
GTCAGCATGTGAGCTTTGGAGTGAAATCTCTTGTCTTAAGGAATAAAGGAAAAAGAGTCCGTCGGAGGCTCGGTGCTCTACAGGTTCAACCTTTGTACTCTATTATTGCCTCACATTCCATCTCTTGTGAAAATATATTTGATTGGCTTTTCTGCAGGTTGTTTGCCAGGACTTTCCAAGACCTCCACTAGAAAACACAATAAACTTTTTGGAAGCTGGACAACTATCTTCATTTTTCAGAAACAGTGAAC
+
AAAA?C1FD1DFGGGGGFGC1FGD3FAGHHHHHHHHHHHFHGHHHHHB1FGCFGEE0DGGCHE///E?EGGEEEC/BFFHHGBGGFFFEFHFHBDGBDGH2GBDHH2BFEFBCGEHGGF2FGFH2DDGHBF>FGFHFFHFGFF2>BB<0<BGGFBBC0@G0?FHFH1FG/<FF1FBF1F1<<F1GG0F10111<0><C..0=D0<D00=GCC/C/C00::G0.CHFEFF0;BFFCB0;B9BC/;BFF0009
@M03495:530:000000000-LYBTV:1:2102:16474:20109 1:N:0:TGACAGCT+CCTACGGG
GTCAGCATGTGAGCTTTGGAGTGAAATCTCTTGTCTTAAGGAATAAAGGAAAAAGATTCCGTCGGAGGCTCGGTGCTCTACAGGTTCAACCTTTGTACTCTATTATTGCCTCACATTCCATCTCTTGTGAAAATATATTTGATTGGCTTTTCTGCAGGTTGTTTGCCAGGACTTTCCAAGACCTCCACTAGAAAACACAATAAACTTTTTGGAAGCTGGACAACTATCTTCATTTTTCAGAAACAGTGAAC
+
CACCDFFFFFFFGGGGGGGGGGHHHHHHHHHHHHHHHHHHHHHHHHHHHHHHHHGGHIIHHIHGGGGGGHHGGGGGHHHHHHHHHHHHHHGHHHHHHHHHHHHHHHHHHHHHHHHHHHHHHHHHHFEGHHHGHHHHHHHHHFHHGHHHHHHHHHGHFFHHHGHHHHHHHHHHHHHHHHHHHHHHHHHHHGHHGHFHHHFEGFG<GGHHHHGGBGHFFHGHHGHHHGHHHHGGGGFGFGGGFGFFFFCFFF:
@M03495:530:000000000-LYBTV:1:2102:2811:20129 1:N:0:TGACAGCT+CCTACGGG
GTCAGCATGTGAGCTTTGGAATTAGTAAATTCGTTGACGACAGAAGGAGCAAGATAACGACCACAGGGAGGGTGGTTTATCAACGGCAAAATATAGATCGGAAGAGCACACGTCTGAACTCCAGTCACTGACAGCTATCTCGTATGCCGTCTTCTGCTTGAAAAATACAAATTATAACACCCACTGACGATCAACACTCTTCGTCCAACTCACAATCGAAAGAGCTCATGTCACACTCCCCACACCCTCCT
+
BBBBBFFFFFFFGGGCAFF4BGHHFHGFGADGGGGHHHG2EEGHHHGGFFHHFGHGHHGFG?EHHHHEGE?E1FEEGHFHHHHHAEEEGHFGFGHFHHHH?EFGHHGGFHFGHHHEBGFH1CGCGDFHFF1CGHHFH2?FDH<EHHBFCGGHGFHHFF<1011=..<0<0000000000/;;.:.:0/.::C.0/0.0/099./...0/990/000/.9/../../9///99//////9...9...9....
@M03495:530:000000000-LYBTV:1:2102:13512:20138 1:N:0:TGACAGCT+CCTACGGG
GTCAGCATGTGAGCTTTGGAATTAGTAAATTCGTTGACGACAGAAGGAGCAAGACACAGGGAGGGTGGTTTATCAACGGCAAAATATAGATCGGAAGAGCACACGTCTGAACTCCAGTCACTGACAACTATCTCGTATGCCGTCTTCTGCTTGAAAAAAAAAAAATAACAGAAAGAAAGGAGCCAAGTAATTACACGACATACACAAGAGAAGAAGGGAGAACGAGAAAATGGCGTCGCTGTGATGCAGTG
+
CCCCDFFFFFFFGGGGGGGGGGHHHHHHHHHHGHHHHHGGGGGHHHHHHHHHHHHHHHHHGGGGGBFGGGHHHHHHHGGGGGHHHHHHHHHHGGGGGHHHHHHHGHHHGHHHFHHHGHHHHHHHHH3?FGHFHHHGGHHGFGDGHGHHHHHHHHGHHHGCEE<E-<0<0<0/000/:/0.<.<.//.:00000000.-9-.000009.:./0/0//<.....0.....0/000/-<---.../0000<<0:
@M03495:530:000000000-LYBTV:1:2102:5684:20138 1:N:0:TGACAGCT+CCTACGGG
GTCAGCATGTGAGCTTTGGAATTAGTAAATTCGTTGACGACAGAAGGAGCAAGATAACGACCACAGGGAGGGTGGTTTATCAACGGCAAAATATAGATCGGAAGAGCACACGTCTGAACTCCAGTCACTGACAGCTATCTCGTATGCCGTCTTCTGCTTGAAAAAAAAAAAAAGTACACAACTCGTCAGTGATGTAGACGCACATTCTATCACTAACACAAGATCATGTGCTACTCTACATATACTCTCAA
+
BCCCCFFFFDFFGGGGGGGGGGHHHHHHHHHHGGHHHHGEGGGHHFFHHHHHHHHHHHGGGGGHHHHGGGEGEFGGGHHHHHHHGGGGGHHHHHHGHGGGGGGGHHHHHHHGHHHGHHHHHHHGGGHHBGFHGHHHGF=GGHGGFHHHGDEHGHHHHHHG0FGFGCEGC:;--.0;009::;00.....000000000;.---;000::00;00;0000...;0900000:00000;0:000000;9;000
@M03495:530:000000000-LYBTV:1:2102:26411:20222 1:N:0:TGACAGCT+CCTACGGG
GTCAGCATGTGAGCTTTGGAGACTGGTTTATCAACGGCAAAATATAGATCGGAAGAGCACACGTCTGAACTCCAGTCACTGACAGCTATCTCGTATGCCGTCTTCTGCTTGAAAAAAAAAAACGACGAGACCACAGTATACGAATATTCTAAACTCTTACATCGATTGAGAAACACTGGTATTACTATCTGTCATTCATCGTGTTCACAGAGCGCTGAGTACCGATCTAGTGCTTGCCAGGTTTATCGTCT
+
BBBBBFFFFFFFGGFGGGGGGGGHHHGHHHHHHHHGGGGGHHHHHHHHHGHGGGGHHHHHHHGGHHGHEHHHHGFHHHHHHHHHHHGHFBBGHGFHHHGEFGGGHHHFHHEHFHHEF/E/>B/<///<//?.>..0111<10<.<.00000=0<0<0000000;/.::00.0://.:0/:0:0;000000;0000;90;F/99..00000///--;-9.////..--.///;////.///.;//://....
@M03495:530:000000000-LYBTV:1:2102:19785:20231 1:N:0:TGACAGCT+CCTACGGG
GTCAGCATGTGAGCTTTGGAATTAGCTGGTTTATCAACGGCAAAATATAGATCGGAAGAGCACACGTCTGAACTCCAGTCACTGACAGCTATCTCGTATGCCGTCTTCTGCTTGAAAAAAAAAAGAGACCGATACAACTGTACGGGCGACTAGATCCACGGACTTGAAAGATGAAATCAGCACGGGGGAGCATTTCAGCGGAAACACAGCTGCACTGCAGCTTAAGCGCATCTAAATCTGACTTAAGACGG
+
AAAA@FFFFFFFGGGGGGGGGGHHHHFGHHHHHHHHHHGGGGGFHHHHHGHHHHGGEGHHHGGHHGHEHGFHEHFHHHHHHHHHFGFHHEGHBHHHGGHHEGGEFHGHHEHHFH03GFGE?@@///222/<////11110111..-------/00000/.-:--900900/0;000090900.-------9.//////9.;-;-9/..:://://///////9/9//---.9://9//////////9/;..
@M03495:530:000000000-LYBTV:1:2102:12056:20239 1:N:0:TGACAGCT+CCTACGGG
GTCAGCATGTGAGCTTTGGTCCAGCCTGAGTCCCTGGTTTATCAACGGCAAAATATAGATCGGAAGAGCACACGTCTGAACTCCAGTCACTGACAGCTATCTCGTATGCCGTCTTCTGCTTGAAAAAAAAAAAAACGCATGGAAAGTTGAGAAGTGAAATCTGCATTGTCAATAGTCACTATAAGCAGATACATGCATCACACGCTATAGATCATTCGTAATACGTATGTGCTCATCAGCTGTTTATGATG
+
CCCDDFFFFFFFGGGGGGGGGGHHHGHHHHHHHHHHHHHHHHHHHHGGGGGHHHHHHHHHHHGGGGHHHHHHHGHHHGHHHHHHHHHHHHHHHHHHHHHGGHHHGGHHHHGGGHGHHHHHHHGHGF0EFCG////.--<..0<<0.111<0.=/1<11<111111<10111111111111<111101:/<:1<<1:01<0000--..C1111101<1<//..11.<0</1111<11110:10101111111
@M03495:530:000000000-LYBTV:1:2102:6933:20245 1:N:0:TGACAGCT+CCTACGGG
GTCAGCATGTGAGCTTTGGAGTGAAATCTCTTGTCTTAAGGAATAAAGGAAAAAGATTCCGTCGGAGGCTCGGTGCTCTACAGGTTCAACCTTTGTACTCTATTATTGCCTCACATTCCATCTCTTGTGAAAATATATTTGATTGGCTTTTCTGCAGGTTGTTTGCCAGGACTTTCCAAGACCTCCACTAGAAAACACAATAAACTTTTTGGAAGCTGGACAACTATCTTCATTTTTCAGAAACAGTGAAC
+
BBBBCFFFFFFFGGGGGGGGGGHHHHHHHHHHHHHHHHHHHHHHHHHHHHHHHFGFHIIIHHHGGGGGGHHGGGGGHHHHHHHHGHHHHHHHHHHHHHHHHHHHGHHHHHHHHHHHHHHFHHHHHDGHHHFHHGFHHHHHHHHHHFHHHHHHHHHHHEHHHEHHFGGHHHGHHGHHHHFHHHHGHHHHHHFDHHFHHHHGEGHBFFHHHHGGFFHHGHHFHCGGHHHHHHGGGFGGGGGGGFFFGGGG0F0
@M03495:530:000000000-LYBTV:1:2102:24895:20246 1:N:0:TGACAGCT+CCTACGGG
GTCAGCATGTGAGCTTTGGTCCAGCCTGAGTCCTGGTTTATCAACGGCAAAATATAGATCGGAAGAGCACACGTCTGAACTCCAGTCACTGACAGCTATCTCGTATGCCGTCTTCTGCTTGAAAAACAAAAATAAAGATAACTATTACTGTCTACTAGCTGGAGAGTACTCAGTAGCTGTCCCGGTGTTACATACAAATGGGTGTCTGTTGTTCTCTGTGCTCTGTGCTCTATCGTCGCGCGCAAGCAGCG
+
CCCCCFFFFFFFGGGGGGGGGGHHHGHHHHHHGHHHGHHHGHHHHFGGGGHHHHHHHBFGHGFGGHHHHHHHGHHHFGHHHHHHHHHHHHHHHHHHHHHHHHHFGFHHHGGGGGHHHHHHHFFFE0/?/BB/023333233?333?3@2>2@2>2>222@22001<1111111=1111<1111----<.00=000000000./.-000::0/.000000000000;000090009/.--9------.///-
@M03495:530:000000000-LYBTV:1:2102:14008:20253 1:N:0:TGACAGCT+CCTACGGG
GTCAGCATGTGAGCTTTGGAGTGAAATCTCTTGTCTTAAGGAATAAAGGAAAAAGATTCCGTCGGAGGCTCGGTGCTCTACAGGTTCAACCTTTGTACTCTATTATTGCCTCACATTCCATCTCTTGTGAAAATATATTTGATTGGCTTTTCTGCAGGTTGTTTGCCAGGACTTTCCAAGACCTCCACTAGAAAACACAATAAACTTTTTGGAAGCTGGACAACTATCTTCATTTTTCAGAAACAGTGAAC
+
CCCCCFFFFFFFGGGGGGGGGGHHHHHHHHHHHHHHHHHHHHHHHHHHHHHHHHGGHHHHHIHGGGGGGHHGGGGGHHHHHHHHHHHHHHHHHHHHHHHHHHHHHHHHGHHHHHHGHHHHHHHHH4DGHFGGHHHHHHHHHGHHHHHHHGHHHHGHHHHHHFHHHGHHHHHHHHHHHGHHEHHHHHHGHHHFGHHHHGHGG0<DHHHHGHGGFGHAGHHFHGGGHHHGHHGGGGGGGGGGBFFGGFBFFF9
@M03495:530:000000000-LYBTV:1:2102:4171:20253 1:N:0:TGACAGCT+CCTACGGG
GTCAGCATGTGAGCTTTGGTCCAGCCTGAGTCCTGGTTTATCAACGGCAAAATATAGATCGGAAGAGCACACGTCTGAACTCCAGTCACTGACAGCTATCTCGTATGCCGTCTTCTGCTTGAAAAATAAAAACAACACACCTCCAATACCTACACCTGCTGTATCAAACAAAATAGTAGAAAACCACATTCACACTTATCTTTGCGGAACTCGATCAATCACACTTATACATATATACAGAAGACATGTGG
+
CCCDDFFFFFFFGGGGGGGGGGHHHGHHHHHHHHHGHHHHHHHHHGGGGGGHGHHHGHHHHGGGGHHHHHHHGHHHGHHHHHHHHHHHHHHHHHGHHHGFHHHGGHHHHGEGGGHFFHHHHHBHH00BF3?3/////////20/=2>222222222110?1?=11=11=0/0011<111111>0....000<000<000000000----:00..<..0<00000<0<B0000000:00000:0</<00000
@M03495:530:000000000-LYBTV:1:2102:7058:20263 1:N:0:TGACAGCT+CCTACGGG
GTCAGCATGTGAGCTTTGGAATTGGGAGCAAGAAACGACCACAGGGAGGGTGGTTTATCAACGGCAAAATATAGATCGGAAGAGCACACGTCTGAACTCCAGTCACTGACAGCTATCTCGTATGCTGTCTTCTGCTTGAAAAAAAAAATATCTGGATGATGCATGCTAGTACTAGCCACGAACTGAGCGATAACACACAATATGATGTTTAGAACGCGAACCTGTCTCTGACTCATCTAGATATAGCATAC
+
CCDDDFFFFFFFGGGGGGGGGGHHHHHGGHHHHHHHGGGGGHHHHGGGGGBFEFFHHHHHGHGGGGGHHHHHHHHHHHGGGGHHHHHHHGHHHGHHHHHHHHHHHHHHHHHFEHHGCHHHGGHHH3GGGHHHHHHHHFCGHHHCCC--.000000<00<00000=00;0C00000//:/@@.9.0000--...00:.;.:0;000;0;000;000.:-----/.000;:000;00;000000;00000;:0
@M03495:530:000000000-LYBTV:1:2102:10411:20266 1:N:0:TGACAGCT+CCTACGGG
GTCAGCATGTGAGCTTTGGAGACTGGTTTATCAACGGCAAAATATAGATCGGAAGAGCACACGTCTGAACTCCAGTCACTGACAGCTATCTCGTATGCCGTCTTCTGCTTGAAAAAAAAAAAAAAGCCTAACGGCCAAGTACCTTTATCAGCCTAACGCTATGGATGCTTGTTAAACCCTACAAACATACAATCAAAGGGCCATTATGTGGGTCACATGAGCACCGACACGTATGTACTAACCCTTAGCCG
+
CCCCCFFFFFFFGGGGGGGGGGGHHHHHHHHHHHHGGGGGHHHHHHHHHHHGGGGHHHHHHHGHHHGHHHHHHHHHHHHHHHHHHGHHGBHHHGGHHHHGGGHGGHHHHHHHFHHHGGGCCD/<</001<10.----..=<0000==00000//0;:.-::.;00:0/00090;000;.9/.909.9000:90:00:0/...;/0000009../.0:090000..-;---..90/00000:0.:./0000.
@M03495:530:000000000-LYBTV:1:2102:15193:20268 1:N:0:TGACAGCT+CCTACGGG
GTCAGCATGTGAGCTTTGGAGGGCACAGGGAGGGTGGTTTATCAACGGCAAAATATAGATCGGAAGAGCACACGTCTGAACTCCAGTCACTGACAGCTATCTCGTATGCCGTCTTCTGCTTGAAAACAAAAAAGAACCTGGGGTGCGGGAAGGACAGGCGCAGTTGGTGGCAGAGCGGGGAAGTGCTGATAGATCACTAAACTCGCACATTGTGATGGGAGATGGCTCAAGCGGAACTGCCGTTCAGGCTC
+
?AABBFFFFDFD5BFGGGFFGEGGFGHHHG2EEG2BEEFHHGHFFGGCGGGGEGHHGGHFFGGAEF1GHHGHHGCGFEGHGHGHHEGHHHHFFHHFEHH4FGHHEGHHHH/EEHFHHF1?DGF1?10??00////<0<?0<//?-.-----...</...:-;-=0;/;.../..:B-----..9////;////;//////////.----/9//99///..../99.:/99//9--;=BB//-.9.//;/..
@M03495:530:000000000-LYBTV:1:2102:26705:20331 1:N:0:TGACAGCT+CCTACGGG
GTCAGCATGTGAGCTTTGGGAGGGTGGTTTATCAACGGCAAAATATAGATCGGAAGAGCACACGTCTGAACTCCAGTCACTGACAGCTATCTCGTATGCCGTCTTCTGCTTGAAAAAAAAAAAAATTACTATATGATCTACGGCCAGCCACCTCCTCGTAATTCGCGTATGTCGTGATTATCTGTCACTATCCACGCTGGTAAAGTAGGTTGATAGTCCTCTCGTTGGAACAGACATCACCCTTCGATACT
+
CCCCCFFFFFFFGGGGGGGGCFGFEFGGGHHHHHHHGGGGGHHHHHHHHHHHGGGGHHHHHHHGHHHGGHHHHHHHHHHHGHEHFHHHFDFFHHFGHHHHGGEHEFHFHGHGFFHGHCGG?D//-01>1111>111<=111..-<-..../..:./:.....00::;--./00...//0000;000000000///....-::///////://////////;//;..9.//////./:/9//.://../.-/
@M03495:530:000000000-LYBTV:1:2102:27454:20333 1:N:0:TGACAGCT+CCTACGGG
GTCAGCATGTGAGCTTTGGAGTGAAATCTCTTGTCTTAAGGAATAAAGGAAAAAGATTCCGTCGGAGGCTCGGTGCTCTACAGGTTCAACCTTTGTACTCTATTATTGCCTCACATTCCATCTCTTGTGAAAATATATTTGATTGGCTTTTCTGCAGGTTGTTTGCCAGGAGGGATTTTGGTCATGAGATTATCAAAAAGGATCTTCACCTCTTTCCAAGACCTCAACTAGAAAACACAATAAACTTTTTG
+
BBBB@FFFFDFDGGGGGGFFFGHHGGFGHHHHHHHHHHHHHFHHHHHHHHHHHGFGHHHHHHHFGCG0EHFGGEGGHHHHGFFFGHHHBGHGHHHFGFHHHFHHHHHHHHHHEHHHGHFBGFGHHFFGGFG4?FDFEEHHHDBGHHHHH2GHHEHFFAGHGGHHGHHHHHEFGG?GB1FGFHEHGH1GFFFGFHHB<DGG.CGHFHHHHGHGGCGFG0FGFGG0G/<CCGG009CFE?CCFFEGBBFGGE-
@M03495:530:000000000-LYBTV:1:2102:2691:20337 1:N:0:TGACAGCT+CCTACGGG
GTCAGCATGTGAGCTTTGGAGTGAAATCTCTTGTCTTAAGGAATAAAGGAAAAAGATTCCGTCGGAGGCTCGGTGCTCTACAGGTTCAACCTTTGTACTCTATTATTGCCTCACATTCCATCTCTTGTGAAAATATATTTGATTGGCTTTTCTGCAGGTTGTTTGCCAGGACTTTTCCAAGACCTCCACTAGAAAACACAATAAACTTTTTGGAAGCTGGACAACTATCTTCATTTTTCAGAAACAGTGAA
+
AAAAACFFFFF3A11FGGGGG1BBAGBEGHFGHHFBGHFHHHFHHFGFHHFGGFFGHHFFGHHC/EEECGHG??EE1FGH1FHHFGFGFHGHHHH2FGHHFEHHHGDBGFHHHHHHHFFFFFHHFBGGFFFHHHHGHHHGH2FDGEHH0<FGHHFFFCGDFBEGHF1GFHACFGHGBDFBG0?0GHCFFDGCDG<CFC.C<DGF=FHFGHHCCF0G.CFC.:GGEHGEBBB09CFG;BFFFF09BBFBBBB
@M03495:530:000000000-LYBTV:1:2102:23761:20347 1:N:0:TGACAGCT+CCTACGGG
GTCAGCATGTGAGCTTTGGAATTAGCTGGTTTATCAACGGCAAAATATAGATCGGAAGAGCACACGTCTGAACTCCAGTCACTGACAGCTATGTCGTATGCCGTCTTCTGCTTGAAAAAAAAATAAAAAAAGAATGCTCCAATATAGGAGAAGGTGTTGGAACTCTACGTGTAACGGTAACATGCATAGAGATGAGTTATAATGACTATGTAGACAGAGCCCGCCTGGTCTTGTGATGAAGCTTATCATGT
+
AAAA>FFFFDFFFFACGFBGBBGHBGFGHGFFFHFFFFFEEG?AGGHHFEDFFGG1AEHF2AGHAFF1BA5FHDFGFGDGGHDGGHDG13GH3B4C1?FEG3/?EGCFGFFFGBABFEG//</0?B??1//?/01111<1111<1@?110.000111...0=<0=000..//<00.-.CA0<0;00000;000:090000;90000000000;0009///..---...////////////////9///;//
@M03495:530:000000000-LYBTV:1:2102:21043:20379 1:N:0:TGACAGCT+CCTACGGG
GTCAGCATGTGAGCTTTGGTGCCGCCCTGGTTTATCAACGGCAAAATATAGATCGGAAGAGCACACGTCTGAACTCCAGTCACTGACAGCTATCTCGTATGCCGTCTTCTGCTTGAAAAAAAAAAATACGACAACGAAAATGTTGACCACAACTGCAACTAGAGTGAAAGAGATAATATTTATATGACAGACAAACAAAGATGTGAGACCGCGCGGCGAGTGTCAGATACCACGTAATGTCCGCTTCATAA
+
CCCCCFFFFFFFGGGGGGGGGGHGGGGGHHEGHHHHHHHGGGGGHHHHGHHHHHHGGGGHHHHHHHGHHHGHHHHHHHHHHHHHGHHHHHHHGFHHHFGHHHHFGGHGHHHHHHHFHHHGGGCB</011///--.-...-000000000<...0/0000/000:000000:::00000;00000000000:.///....:/:;0099;0.--9--------.00;00000000;./.:0000.-...0:00
@M03495:530:000000000-LYBTV:1:2102:17859:20388 1:N:0:TGACAGCT+CCTACGGG
GTCAGCATGTGAGCTTTGGAGTGAAATCTCTTGTCTTAAGGAATAAAGGAAAAAGATTCCGTCGGAGGCTCGGTGCTCTACAGGTTCAACCTTTGTACTCTATTATTGCCTCACATTCCATCTCTTGTGAAAATATATTTGATTGGCTTTTCTGCAGGTTGTTTGCCAGGACTTTCCAAGACCTCCACTAGAAAACACAATAAACTTTTTGGAAGCTGGACAACTATCTTCATTTTTCAGAAACAGTGAAC
+
CCCDCFFFFFFFGGGGGGGGGFHHHHHHHHHHHHHHHHGHHHHHHHHHHHHHHHGGHHHHHHHGGGGGGHHGGGGGHHHHHHHHHHHHHHHHHHHHHHHHGHHHHHHHHHHHHHHHHHHHHHHHHHHHHHHHHHHHHHHHHFHHHHHHGHHHHHHHGHHHHGHHFFGHFHHHHHHHHHHFGHHHHHEHHGFEFGHHHHHCGGGHHHHHHHGGFFHAGHFFHHHCHFBGGHGGGGGGGGGGGGGGGGGGGG0
@M03495:530:000000000-LYBTV:1:2102:19756:20408 1:N:0:TGACAGCT+CCTACGGG
GTCAGCATGTGAGCTTTGGAGTGAAATCTCTTGTCTTAAGGAATAAAGGAAAAAGATTCCGTCGGAGGCTCGGTGCTCTACAGGTTCAACCTTTGTACTCTATTATTGCCTCACATTCCATCTCTTGTGAAAATATATTTGATTGGCTTTTCTGCAGGTTGTTTGCCAGGACTTTCCAAGACCTCCACTAGAAAACACAATAAACTTTTTGGAAGCTGGACAACTATCTTCATTTTTCAGAAACAGTGAAC
+
CCDDDFFFFFFFGGGGGGGGGGHHHHHHHHHHHHHHHHHHGHHHHHHHHHHHHHGGHIIHHHHGGGGGGHHGGGGGHHHHHHHHHHHHHHHHHHHHHHHHHHHHHHHHHHHHHHHHHFHHHHHHHHHHHGGHHHHHHHHHHFHHHGHEFHGHHHHHHHHHHGHHHBGHHHHHHHHHHHFFHHHHHHHHHHHEGGHFHHE<GGDHHHHHHHGGBGHHHHFAFHHAHBHHHGBFGGFFFGGGGFFFFF0FBF0
@M03495:530:000000000-LYBTV:1:2102:25731:20418 1:N:0:TGACAGCT+CCTACGGG
GTCAGCATGTGAGCTTTGGAACTCCTGACTGGTTTATCAACGGCAAAATATAGATCGGAAGAGCACACGTCTGAACTCCAGTCACTGACAGCTATCTCGTATGCCGTCTTCTGCTTGAAAAAAAAAAAAAAAATAATAAACAGACCAGTATCAGTCACGTATGACGAACAATGTATACAAACGTGCCGCATACTTGCATATTGAGACATCATCACATGAGGAAATACACTACTACGACTCTTAATGATTGA
+
DDDDDFFFFFFFGGGGGGGGGGHHHHHHHHHHHHHHHHHHHGGGGGHHHHHHHHHHHGGGGHHHHHHHGHHHGHHHHHHHHHHHHHHHHHHHHGFGHHGGGHHHHGEGHGHHHHHHHHFHFHGGCC>B/<<>><F11=0000//..<<000=000000../0/00..---<000:000<009.<..9---.90<0000:000000<0/000000000000/://<00000//0<0....<0:00000<000
@M03495:530:000000000-LYBTV:1:2102:10142:20431 1:N:0:TGACAGCT+CCTACGGG
GTCAGCATGTGAGCTTTGGAATTAGTAAATTCGTTGACGACAGAAGGAGCAAGATAACGACCACAGGGAGGGTGGTTTATCAACGGCAAAATATAGATCGGAAGAGCACACGTCTGAACTCCAGTCACTGACAGCTATCTCGTATGCCGTCTTCTGCTTGAAAAAAAAAAAAAACAATTAACGAACAAATCAGGTACAGAGGAGGGCTATAGAAGTGAGTTGTAAGAACAGAGTATGACCGATGTCAAGAC
+
CCCCCFFFFFFFGGGGGGGGGGHHHHHHHHHHGHHHHHGGGGGHHHHGHHHHHHHHHHGGGGGHHHHGGGGGEFGGGHHHHHHHGGGGGHHHHHHHHHHHGGGGHHHHHHHGHGHGHHHHHHHHHH2DGHHHHHHHHHBGGHFGHHHGGGGHGHGHFHHGFHHHH--EG-----;..00000...-;/:::000000000/....-.:.0000000000:00:000:0/////0000000:--.:0000:/
@M03495:530:000000000-LYBTV:1:2102:25011:20439 1:N:0:TGACAGCT+CCTACGGG
GTCAGCATGTGAGCTTTGGAATTAGTAAATTCGTTGACGACAGAAGGAGCAAGATAACGACCACAGGGAGGGTGGTTTATCAACGGCAAAATATAGATCGGAAGAGCACACGTCTGAACTCCAGTCACTGACAGCTATCTCGTATGCCGTCTTCTGCTTGAAAAAAAAAAAGAATCTTCGAAACCTCTAATATTCTCTGTGGCGCTAGTCATGATGATCACTCTTGTACGAACGTTATGACGAGTCTATAG
+
CCCCCFFFFFFFGGGGGGGGGGHHHHHHHHHHGGHHHHGGGGGHGHHHHHHHHGHHHHGFGGGHHHHGGGGGEFGFGHHHHHHHGGFFGHHHHHHHHHHHGGGGHHHFHHHGFHHGHGHHHHHHHHBGHHHHHHGHHF0DGHCEHFHHGGGHGHHHHHGG<FFDC@DGGDG...00000...99.//;0000000000090/.-;--.///:/:///;////9///:/:.9.--.//.///..-.//////
@M03495:530:000000000-LYBTV:1:2102:10873:20444 1:N:0:TGACAGCT+CCTACGGG
GTCAGCATGTGAGCTTTGGAATTAGCTGGTTTATCAACGGCAAAATATAGATCGGAAGAGCACACGTCTGAACTCCAGTCACTGACAGCTATCTCGTATGCCGTCTTCTGCTTGAAAAAAAAAAATTACATGATATCCTACAGTATGTCGTATTCGGCTTACACTAGCAGAATAGCTCTGAACACATGTGTTGACACTACTATGCACGTAAGCGATGGCAGTTCATCTAATACGCTATGCCGCTGTCTCTT
+
CCBCCFFFFFFFGGGGGGGGGGHHHHHHHHFHHHHHHHGGGGGHHHHHHHHHHHGEFGHHHHHHHGHHHGHHHHHHHHHHHHHHHHHHHHGGGHHHGGHHHHGDGHGHHHHHGF0FHHFCEG<</@2D2222D11111111<1111@1?/<00110<-.<10=00/</00//0<0=00=00000;C00000/.:00:0//0000000../..0-..;:/:./900900000:0.9...090----.00000
@M03495:530:000000000-LYBTV:1:2102:16193:20456 1:N:0:TGACAGCT+CCTACGGG
GTCAGCATGTGAGCTTTGGTCCAGCCTGAGTCCTGGTTTATCAACGGCAAAATATAGATCGGAAGAGCACACGTCTGAACTCCAGTCACTGACAGCTATCTCGTATGCCGTCTTCTGCTTGAAAAAAAAAAAAAAAAAAAATAATGTCTAATAAGCAACCTCTCATCAAATCCTCAAGCAATCCCGCAATACATGGTGTTTCGGAAACTATTAGCGTCGTACTGTGTGCGATCAATCTGTAGTCCGGTCTC
+
DDDCDFFFFFFFGGGGGGGGGGHHHGHHHHHHHHHHHGHHHHHHHGGGGGHHHHHHHHHHHGGGGHHHHHHHGHHHGHHHHHHHHHHHHHHHHHHHHGHFHHHGGHHHHGGGHGHGHHHHHHHHH0/<B/>/<<-<--<-::0:00:0000000000/..//:/:0:0=;000000000//00/0.--9.00000/00;./;.-..-/000:00/-.:--...0000:;.A...0000000:0009---.0
@M03495:530:000000000-LYBTV:1:2102:25214:20492 1:N:0:TGACAGCT+CCTACGGG
GTCAGCATGTGAGCTTTGGTTTATCAACGCAAAATATAGATCGGAAGAGCACACGTCTGAACTCCAGTCACTGACAGCTATCTCGTATGCCGTCTTCTGCTTGAAAAAAAAAAAAAAAAAATATAAACGTAGCACACTACAGTAGCATACACCTACATATACTAAGAGAACACGACACATATATTCCAATTAGAGACTAGCGACACAACGGATGCGTATAGCTAGTATATAGGTTAGCTACGCGAGATCAG
+
DCEDDFFFFFFFGGGGGGGGGGHHHHHHGGGGGHHHHHHHHHHGGGGHHHHHHHGHHHGHHHHHHHHHHHHHHHHHHHHHHHHHHGGHHHHGFGHGHHHHHHHHHHHHGGGEGB</>//--0111>11....<10/.//<00=111<:1000//0/011111111:<0/00:/.9---/0<111111111110101/000/99---/..--..9<<...011110<11:1110<11.11109<-9--.00<
@M03495:530:000000000-LYBTV:1:2102:22333:20518 1:N:0:TGACAGCT+CCTACGGG
GTCAGCATGTGAGCTTTGGAGTGAAATCTCTTGTCTTAAGGAATAAAGGAAAAAGATTCCGTCGGAGGCTCGGTGCTCTACAGGTTCAACCTTTGTACTCTATTATTGCCTCACATTCCATCTCTTGTGAAAATATATTTGATTGGCTTTTCTGCAGGTTGTTTGCCAGGACTTTCCAAGACCTCCACTAGAAAACACAATAAACTTTTTGGAAGCTGGACAACTATCTTCATTTTTCAGAAACAGTGAAC
+
BBCCCFFFFFFFFGGGGGGGGGFGHHHHHHHHHHHHHHHHHHHHHHHHHHHHHHGGHHHHHHHGGGGFGHHGGGGGHHHHHHHGHHHHHHHHHHHHHHHHHHHHGHHHHHHHHHHHHHHHHHHHHGHHHHHGHHHHHHHHHHHHHAGHHHHHHHHHHGHHHGHHHGHFHHHHHHHHHHGHEHHHHHHHHHGFBGHHHFHGH<GGHGHHHHGGBFHEGHGHHGHHFHHHHHGGGGGFGGB00;FFGGGGGF0
@M03495:530:000000000-LYBTV:1:2102:6330:20530 1:N:0:TGACAGCT+CCTACGGG
GTCAGCATGTGAGCTTTGGACTCCTGACTGGTTTATCAACGGCAAAATATAGATCGGAAGAGCACACGTCTGAACTCCAGTCACTGACAGCTATCTCGTATGCCGTCTTCTGCTTGAAAAAAAAAAGAAAAGCAACACAGAAGCTATCAACTACACGACTACGCATCTAGGACACAGGATGTACACAGAATGGATTTCAGTAAGGCAGATGGCATTACAGCGTGTACACATGACACTGTGATACACGACAA
+
CBCCDFFFFFFFGGGGGGGGGGHHHHHHHHHHHHHHHHHHGGGGGHHHHHHHHHHHGGGGHHHHHHHGHHHGHHHHHHHHHGHHHHHHHHHHHHHHHHGGHHHHGGGHGHHHHHHHHHHHHGEC////0222@2?00//01111=11<11<11<10.--<-/.-..-000000/./...000000<0.00000:00:00000000/;..;00//0000000-...:00000000000000000000.----
@M03495:530:000000000-LYBTV:1:2102:18620:20537 1:N:0:TGACAGCT+CCTACGGG
GTCAGCATGTGAGCTTTGGAGTGAAATCTCTTGTCTTAAGGAATAAAGGAAAAAGATTCCGTCGGAGGCTCGGTGCTCTACAGGTTCAACCTTTGTACTCTATTATTGCCTCACATTCCATCTCTTGTGAAAATATATTTGATTGGCTTTTCTGCAGGTTGTTTGCCAGGACTTTCCAAGACCTCCACTAGAAAACACAATAAACTTTTTGGAAGCTGGACAACTATCTTCATTTTTCAGAAACAGTGAAC
+
CBCCCFFFFFFFGGGGGGGGGGHHHHHHHHHHHHHHHHHHHHHHHHHHHHHHHHGGHIIIHIHGGGGGGHHGGGGGHHHHHHHHHHHHHHHHHHHHHHGHHHHHHHHHHHHHHHHHHHHHHHHHHHHHHHHGHHHHHHHHHHHGHHHHHGGHHHHHHGHHHGHHHFHHHFFHHHGHHHHHHGFHHHFHHHFDHHHHHGCGGHHHHHHHHHGGBGHFFHHGHFHHHHHHHGGBFBBFEFGGFFFFGGFFGF0
@M03495:530:000000000-LYBTV:1:2102:24312:20554 1:N:0:TGACAGCT+CCTACGGG
GTCAGCATGTGAGCTTTGGACTCCTGACTGGTTTATCAACGGCAAAATATAGATCGGAAGAGCACACGTCTGAACTCCAGTCACTGACAGCTATCTCGTATGCCGTCTTCTGCTTGAAAAAAAAAACAAAACGAAGTCAAAACAGTACCGTCAATGTTAGATGCATCGACTGCGATCAAATACAGTGACTGACTCGGTTGACATCTCAGTAACACAACTAACATGACGGCACTTTGTGACCTCTACTACAA
+
CBCCCFFFFFFFGGGGGGGGGGHHHHHHHHHFGHHHHHHHGGGGGGHHHHHGHHHHGGGGHHGHHHHGHHHGHHHHHHHHHHHHHHGFHHHHHHBHHHGGHHFHGGGHGHHGHHHHHFHGHG?C/<///@00//??/11111=/01111..>..111>100000000./-../.-...:00000000000<00<0....</0<00000000000:...0:0000000.-<9@/000</0000000000000
@M03495:530:000000000-LYBTV:1:2102:27823:20574 1:N:0:TGACAGCT+CCTACGGG
GTCAGCATGTGAGCTTTGGAGTGAAATCTCTTGTCTTAAGGAATAAAGGAAAAAGATTCCGTCGGAGGCTCGGTGCTCTACAGGTTCAACCTTTGTACTCTATTATTGCCTCACATTCCATCTCTTGTGAAAATATATTTGATTGGCTTTTCTGCAGGTTGTTTGCCAGGACTTTCCAAGACCTCCACTAGAAAACACAATAAACTTTTTGGAAGCTGGACAACTATCTTCATTTTTCAGAAACAGTGAAC
+
CCCABFFFFFFFGGGGGGGGGGHHHHHHHHHHHHHHHHHHHHHHHHHHHHHHHHGGHIHHHIHGGGGGGHHGGGGGHHHHHHHHHHHHHHHHHHHHHHHHHHHHHHHHHHHHHHHHHHHHHHHHHDGFHHHHHHHHHHHHHHHHHEHHHHGHHHHGHCGHFCGHHHHHGHEHHHHHHGFHFGGHHGHHHHHDDFHHH.CEGDGBGGHHHHGGGFHHHH;GHHFGHHHHFHFFFGGGGGFGFFFFFGFFFF0
@M03495:530:000000000-LYBTV:1:2102:24021:20592 1:N:0:TGACAGCT+CCTACGGG
GTCAGCATGTGAGCTTTGGAATTAGTAAATTCGTTGACGACAGAAGGAGCAAGATAACGACCACAGGGAGGGTGGTTTATCAACGGCAAAATATAGATCGGAAGAGCACACGTCTGAACTCCAGTCACTGACAGCTATCTCGTATGCCGTCTTCTGCTTGAAAAAAAAAAAAACAAGAGGTTACGATCAACCAGTACCGCATACGTGATTAGTCAGGTAGGAAGTGCCATTCTCACGTATGGTTCTCGTTG
+
BBBBBFFFFFFFGGGGGGGGGGFHHGFHHHHHGGHHHHGGGGGHFHGHHHHHHEHHHHGGGGCHEHHGCEGGEFGGFHFHHHHHGFGGGHFGHHHHHHHHGGGGFHGHHHHGGHGGHHHHHHGHHF2GFFGHBFHHFDGH??/?FFHHFEGHGHHFDGGG<<<=GFGC?--;;...//..//;9.....//.../9//.;9..;.9..////:///.//9.//.////9///////...9/.9////.A..
@M03495:530:000000000-LYBTV:1:2102:20968:20623 1:N:0:TGACAGCT+CCTACGGG
GTCAGCATGTGAGCTTTGGAATTAGCTGGTTTATCAACGGCAAAATATAGATCGGAAGAGCACACGTCTGAACTCCAGTCACTGACAGCTATCTCGTATGCCGTCCTCTGCTTGATAAAAAAAAATATTTAATTCCCATTTTTCATCGTATAACAAGCAATCATTGCTTTAACATAATTAAAATAACTAGGCGTTAGGCTTGTATCGTTGTGTCATTAGTTGGAATTATTTTGACTCATTGAGGTTTTCTC
+
AA111F1BF1@F11GGF1G111B1GB1FA0FGFDHHBCGE0AECAFBD2AFBAAE/FECE0BG00/AAGA1D1BGG@@2BG12FF1FC/1BF012B>BFHFF/E//?1B111B1B1221FG////012B22F2>21@@G1F>F0@D11F00?11??0/00111>111F111<>11>10000=0<0=0000//-.;..//0;-;:00./;;;./00000000;/000990;0;0;;CBBB0;0B/::FEB//
@M03495:530:000000000-LYBTV:1:2102:25104:20625 1:N:0:TGACAGCT+CCTACGGG
GTCAGCATGTGAGCTTTGGAGTGAAATCTCTTGTCTTAAGGAATAAAGGAAAAAGATTCCGTCGGAGGCTCGGTGCTCTACAGGTTCAACCTTTGTACTCTATTATTGCCTCACATTCCATCTCTTGTGAAAATATATTTGATTGGCTTTTCTGCAGGTTGTTTGCCAGGACGTGATTGCTGGAGCAGGTATGATATAATTCTAGGATTTGACAGATGAATAATTTACATATATATCTAACTTTGATAGCA
+
CBCDDFFFFFFFGGGGGGGGGGHHHHHHHHHHHHHHHHHHHHHHHHHHHHHHHHGGHHIIHHHGGGGGGHHGGEFGHHHHHHHHHHHHHHHHHHHHHHHHHHHHHHFHGHHHHHHHHHHHHHHHHHHHHHHHHHHHHHHHHHHHHGHHHHHHHHHGHHHHHEHHHGHHHHHHGGEEGHHFHHHHHHFFHGHHHHHHHFGHHHHHGGHHHHHGHHHHHHH<GGCGFGHHHHHHHGHHFHHGGGFGGFGGGG<
@M03495:530:000000000-LYBTV:1:2102:15972:20627 1:N:0:TGACAGCT+CCTACGGG
GTCAGCATGTGAGCTTTGGAGTGAAATCTCTTGTCTTAAGGAATAAAGGAAAAAGATTCCGTCGGAGGCTCGGTGCTCTACAGGTTCAACCTTTGTACTCTATTATTGCCTCACATTCCATCTCTTGTGAAAATATATTTGATTGGCTTTTCTGCAGGTTGTTTGCCAGGACTTTCCAAGACCTCCACTAGAAAACACAATAAACTTTTTGGAAGCTGGACAACTATCTTCATTTTTCAGAAACAGTGAAC
+
CBCCDFFFFFFFGGGGGGGGGGHHHHHHHHHHHHHHHHHHHGHHHHHHHHHHGHGGHHHHHIHGGGGGGHHGGGGGHHHHHHHHHHHHHHHHHHHHHHHHHHHHHHHGGGHHHHHHHGHHHHHHH43DFGHFHHFHHHHHHHHHHGGHHHHHHHHFFGHFFGGGHFHGFAGHHHGGHGHHHHHGHHHHHHGBGFGFHHGGEGHHHHGHHHGGEHHHHHHGHGFHFHFFHGFFGGGGGGGGGGFFGGBFGG0
@M03495:530:000000000-LYBTV:1:2102:9105:20649 1:N:0:TGACAGCT+CCTACGGG
GTCAGCATGTGAGCTTTGGAATTAGTAAATTCGTTGACGACAGAAGGAGCAAGATAACGACCACAGGGAGGGTGGTTTATCAACGGCAAAATATAGATCGGAAGAGCACACGTCTGAACTCCAGTCACTGACAGCTATCTCGTATGCCGTCTTCTGCTTGAAAAAAAAAAAAAAAAACCACACTAATCTCATATTACAACATTGCTAAACTATCAATGGACGGACGTAGCAAGCAGACAGCGTGAGGCGAT
+
CCCCCFFFFFFFGGGGGGGGGGHHHHHHHHHHGHHHHHGGGGGHHHHHHHHHHHHHHHGGGGGHHHHGGGGGEFGGGHHHHHHHGGGGGHGHHHHHHHHHGGGGHHHHHHHGHHHGHHHHGHHHHGFHHHHHHHHHHHFGGHGGHHHHGGGHGGHHHHGF>GHHF@?EG;-9-----....9.//0000:000:00;0:0./909900909000090;000--.--....009.///.//.-...9..;-;
@M03495:530:000000000-LYBTV:1:2102:4179:20650 1:N:0:TGACAGCT+CCTACGGG
GTCAGCATGTGAGCTTTGGAATTAGCTGGTTTATCAACGGCAAAATATAGATCGGAAGAGCACACGTCTGAACTCCAGTCACTGACAGCTATCTCGTATGCCGTCTTCTGCTTGAAAAAAAAAAGAAAAGATAATGGTCAATCAACGACTAGGTTGAGGTGTAATGAGTAAAGAGCGATATAATCCTGAGTGATCGCGTTGTATGACAACGTAGTAGGATGTGCACTAATACATTGTACATATCAGTATGA
+
CBBCCFFFFFFFGGGGGGGGGGHHHHHHHHHHHHHHHHGGGGGHHHHHHHHHHHGGGGHHHHHHHGHHHGHHHHHHHHHHHHHHHHHHHHHHHHHHGGHHGHGEGHGHHHHHHHFGGHHG@GC</?02@2/>2@>2111111111=//-.-10110010<.<00000<000000/<<-;.-0000;000/000;0..-;--.0;000:0.-...;000000000009000000000000:00000:09000
@M03495:530:000000000-LYBTV:1:2102:7614:20666 1:N:0:TGACAGCT+CCTACGGG
GTCAGCATGTGAGCTTTGGAAGTTGACGACAGAAGGAGCAAGATAACGACCACAGGGAGGGTGGTTTATCAACGGCAAAATATAGATCGGAAGAGCACACGTCTGAACTCCAGTCACTGACAGCTAGCTCGTATGCCGTCTTCTGCTTGAAAAAAAAAAGACATTGACAATAGCTGGTAAGGCATCACAGCGAGTGATATATAGTACAATGACATATGCAAGCGTAAAGCAGTAGATCACCACAAGTACTT
+
DDDDDFFFFFFFGGGGGGGGGGFGHHHGGGGGHHHHHHHHHHHHHHHGGGGGHGHHGFEGGFFGEFHHHHHHHGGGGGHHHHHHHHHHHGGGGHHHHHHHGHHHGHHHGHHHHHHHHHHHHHHHH222DGEFGHHHHGGGHGHHHHHHHHHHHEGGGEC.:/<00000:0000000//000::.</0<00.----.:0000:000000000<000<000<00......000/<00<000//0..9.000<0
@M03495:530:000000000-LYBTV:1:2102:27905:20674 1:N:0:TGACAGCT+CCTACGGG
GTCAGCATGTGAGCTTTGGTCCAGCCTGAGTCCTGGTTTATCAACGGCAAAATATAGATCGGAAGAGCACACGTCTGAACTCCAGTCACTGACAGCTATTTCGTATGCCGTCTTCTGCTTGAAAAAAAAATGAAATTGTTGGGTGACTACAAGTTAGGACGATTAGTATGTGCAGCGGTAAATGGCATAGCTCTCACGTTGACCCCTGACTACGACACCACATAACTGGACCTCAACTATCGGCGTGTCTT
+
AA1AAFDFFFDD1C1BFGBAGFHHCFHHFH1FGGFFFHHHHHFGFEECEGHFHHGD22F1FFCFGACFEGFFG0GGE1FGBGF1@@1FEGGF1GC/1B22BF>BFGC21/?/>FBGB1F1>BEGD0>BB/0<111211220//?C/1110<11?<110>1<-...00000=0000/--..:0000//:<0;;0;0:;9..9.00/...//009...--..--;///;///---///-9//;--99;---//
@M03495:530:000000000-LYBTV:1:2102:24657:20688 1:N:0:TGACAGCT+CCTACGGG
GTCAGCATGTGAGCTTTGGAGTGAAATCTCTTGTCTTAAGGAATAAAGGAAAAAGATTCCGTCGGAGGCTCGGTGCTCTACAGGTTCAACCTTTGTACTCTATTATTGCCTCACATTCCATCTCTTGTGAAAATATATTTGATTGGCTTTTCTGCAGGTTGTTTGCCAGGACTTTCCAAGACCTCCACTAGAAAACACAATAAACTTTTTGGAAGCTGGACAACTATCTTCATTTTTCAGAAACAGTGAAA
+
CCCCCFFFFFFFGGGGGGGGGGHHHHHHHHHHHHHHHHHHHHHHHHHHHHHHHHGGHIIHHHHGGGGGGHHGGGGGHHHHHHHHHHHHFHHHHHHHHHHHHHHHHHHHHHHHHHHHHHHFHHHHHHHHHHHHHHHHHHHHHGHHHHGHHHHHHHHHHHHHEEHHGHHHHGGGHFGHHHHFFFGHHHHHHFCGBGHHHHHCGD<GHHFHHHCEHHBGGHHGHHFHFBGHFHGGGGGGGGGGGGFEFB;FFF0
@M03495:530:000000000-LYBTV:1:2102:17554:20722 1:N:0:TGACAGCT+CCTACGGG
GTCAGCATGTGAGCTTTGGAATTAGTAAATTGTTGACGACAGAAGGAGCAAGATAACGACCACAGGGAGGGTGGTTTATCAACGGCAAAATATAGATCGGAAGAGCACACGTCTGAACTCCAGTCACTGACAGCTATCTCGTATGCCGTCTTCTGCTTGAAAAAAAAAAAACACATTAGTGGTCGTCTCTATGGATGTCATTTCATCAAGAATGCTCGAACCAGAACACTTCTGGAACGTCATCAGTCGCC
+
BABCCFFFFFFFGGGGGGGGGGHHHGHHHHHHHHHHHGFGGGHHHHHHHHHHHGHHHGGGGGHHHHGFEGGEFFEGHHHHHHHGGGG@HHHHHHHHHHHGGGGHHHHHHGGHHHGHHHHHHHHHHFHHHGHHHHHHHGHGHFGHGHHG?DFGGHHHHHG><FFGG-@C?--...;00;0;0.00--../0000090000090000000000/00000.-/.-.../://0000;0000.....90000.-.
@M03495:530:000000000-LYBTV:1:2102:16504:20732 1:N:0:TGACAGCT+CCTACGGG
GTCAGCATGTGAGCTTTGGTCCAGCCTGAGTCCCTGGTTTATCAACGGCAAAATATAGATCGGAAGAGCACACGTCTGAACTCCAGTCACTGACAGCTATCTCGTATGCCGTCTTCTGCTTGAAAAAAAAAAAACTAACACACGTATCAGATGCGGAGTGGGGCTTAGCCCTGCTAACACTCCATCATGACCCATCAGCCACGGGCCACTGGCTAACGAGAGCGCACTCGGCTCGAGCACATGTCACACAC
+
BABBBFFFFFFFGGGGFGGGGGHHHGHHCGAGHHHHHHHHHHHHGHGGGGGCHHHGHHGHHHGEFFHGGHHHHGHHHGFHHHHHHHHGHHHGHHHHGGHHEGHHGGHHHHG/EHFHGHGGBG0GH30>BCD/<//1<1<11..-00101=1<=0--<-....-.-.:00///../009;90/:;990000///./;000/./----9.://.../;;...;-.-----/9...;--..-../////9//.:
@M03495:530:000000000-LYBTV:1:2102:3411:20749 1:N:0:TGACAGCT+CCTACGGG
GTCAGCATGTGAGCTTTGGTTTATCAACGGCAAAATATAGATCGGAAGAGCACACGTCTGAACTCCAGTCACTGACAGCTATCTCGTATGCCGTCTTCTGCTTGAAAAAAAAAAAAATACATACAGTTGAAAATCTATTTGATGCTAAAGACTAACGGTTGATGGACACAATGCTCCTACAACTCAATTACTAAGAACTAGAACCATATGTGTAGAGGTTAAAATACTTTAGTTATGCAGAATCATGAGAA
+
CCCCCFFFFFFFGGGGGGGGGGHHHHHHGGGGGHHGHHHHHHHHGGGGHGEHHHHGHHHGFHHHHHHHHGHHHGHHGHHHHGFHHHFGFHFHGEEHGFHFGFHFFHHFFGGGF?///0222@1=11=111?11111?11111>111<111101>11.-.<-/000<00./.000000;00000:00000;000000;;000000..;;009009000/0/0000;0000000:0000000;/900000000
@M03495:530:000000000-LYBTV:1:2102:24326:20751 1:N:0:TGACAGCT+CCTACGGG
GTCAGCATGTGAGCTTTGGAGGGCAAGAAGTGGTTGTGACTGGTTTATCAACGGCAAAATATAGATCGGAAGAGCACACGTCTGAACTCCAGTCACTGACAGCTATCTCGTATGCCGTCTTCTGCTTGAAAAAAAAAAAAGACAATATACACATGCTCTCGCTTAGATTTTAGTATTTCTGACATCAATGATCAGAGGTAAATATCAGGCCCATCAGGTCAAGACAACAACCTACTTGTGATCCTCGTCAT
+
DCDDDFFFFFFFGGGGGGGGGGGGGGGHHHFGHHGGGGHHHHHHHHHHHHHHGGGGGHHHHHHHHHHHGGGGHHHHGHHGHHHGHHHHHHHHHHHHHHHHHHHHHGFFHHGGHHHHGGGHGHHHH4DBFHHHHGGGC<@<..000110=0<000000000.....:000000/000000000000<00000:0<<0<.:0000000000/.../<000<00000//<...../0/<00:0:00<00.<..<
@M03495:530:000000000-LYBTV:1:2102:8601:20759 1:N:0:TGACAGCT+CCTACGGG
GTCAGCATGTGAGCTTTGGAGTGAAATCTCTTGTCTTAAGGAATAAAGGAAAAAGATTCCGTCGGAGGCTCGGTGCTCTACAGGTTCAACCTTTGTACTCTATTATTGCCTCACATTCCATCTCTTGTGAAAATATATTTGATTGGCTTTTCTGCAGGTTGTTTGCCAGGACTTTCCAAGACCTCCACTAGAAAACACAATAAACTTTTTGGAAGCTGGACAACTATCTTCATTTTTCAGAAACAGTGAAC
+
CCCCCFFFFFFFGGGGGGGGGGHFHHHHHHHHHHHHHHHHHHHHHHHHHHHHHHGGHHHHHIHGGGGGGHGGGEGGHHHHHHHHHHGHHHHHHHHHHHHHHHHHHGHHHHHHHHHHHHHHHHHHHHHFHHHHHHHHHHHHHHHHHFGHHHHHHHHHHHHHHGHHHDBGHHHGHHHHHD=FAGFCGHHHHHH1GFHHHHHGFG0DDGHHHHGGFHHHHHBGHHHEGGHFGHGGGGGGGGGFGFGFFE9FFE0
@M03495:530:000000000-LYBTV:1:2102:24617:20773 1:N:0:TGACAGCT+CCTACGGG
GTCAGCATGTGAGCTTTGGTCCAGCCTGAGTCCCTGGTTTATCAACGGCAAAATATAGATCGGAAGAGCACACGTCTGAACTCCAGTCACTGACAGCTATCTCGTATGCCGTCTTCTGCTTGAAAAAAAAAAAAGAGGCATGCGCATGATATGATCGCCTCATAAGTGAATGCCACATGCTCCATCACGGTCGGAAGCAGTTCTGAACCGAGCGGCAGCGACCGCTAGTGCCTGAGTCGGAGTCGCCACAC
+
AAABBFFFFFFFGGGGFGFGGGHHGGHHFHFGFFFHHGDGHHHFFGGGFFAAFHHHHHBFHHGG1AGGEHFHGGGHGGHHBHHHHHFFHHHHHHGCGHHHHHHEFEGGFFEEEHGHEDHFGH0F3G0<////>///0/..101..-.<0<<=0000...../000;0;00:000:0.000000/009;....-9-.../9000000//.-99------99-------.;B/;B/..//--9-./-;.....
@M03495:530:000000000-LYBTV:1:2102:13325:20788 1:N:0:TGACAGCT+CCTACGGG
GTCAGCATGTGAGCTTTGGAGTGAAATCTCTTGTCTTAAGGAATAAAGGAAAAAGATTCCGTCGGAGGCTCGGTGCTCTACAGGTTCAACCTTTGTACTCTATTATTGCCTCACATTCCATCTCTTGTGAAAATATATTTGATTGGCTTTTCTGCAGGTTGTTTGCCAGGACTTTCCAAGACCTCCACTAGAAAACACAATAAACTTTTTGGAAGCTGGACAACTATCTTCATTTTTCAGAAACAGTGAAC
+
DDDCDFFFFFFFGGGGGGGGGGHHHHHHHHHHHHHHHHHHHHHHHHHHHHHHHHGGHIHHHHHGGGGGGHHGGGGGHHHHHHHHHHHHHHHHHHHHHHHGHHHHHHHHHHHHHHHHHHHHHHHHH4FGGFHHHHHHHHHHHHHHHHHHHGHHHHHHHHHFFEHHHEHHHGHHHFGHFHHHGHHGHHHHHFFFFHHHHHH.DDGHHHHHHHGGEGHHHHGFHHGEGGHHHHGGGGGGGGGGGFGGGGGGGG0
@M03495:530:000000000-LYBTV:1:2102:26855:20818 1:N:0:TGACAGCT+CCTACGGG
GTCAGCATGTGAGCTTTGGAGGGAAATCTCTTGTCTTAAGGAATAAAGGAAAAAGATTCCGTCGGAGGCTCGGTGCTCTACAGGTTCAACCTTTGTACTCTATTATTGCCTCACATTCCATCTCTTGTGAAAATATATTTGATTGGCTTTTCTGCAGGTTGTTTGCCAGGACTTTCCAAGACCTCCACTAGAAAACACAATAAACTTTTTGGAAGCTGGACAACTATCTTCATTTTTCAGAAACAGTGAAC
+
BBBBBFFBFFFBGGGGGGFEC2AAA4AFHFGHGFFGFFHFGHCFFEGGFHHBCGAC35AFGFHGGGG01GHFG1EEGHGFEDGHHH3GHEHBHHHHBGHFGFBFFHHF43BFF/GHFGG4FF3BGFBF3FFGBFDGGB?F33F3F0FFHEG2GH2FF0FGHD/@GBGF1?FHHHG<1?1FFFHFHHHFB01FBFC/C..<<=<=GDGH00@A/0/.<GGHFHCA9/;000BFGGFF0909;BCFCF90CC0
@M03495:530:000000000-LYBTV:1:2102:20825:20820 1:N:0:TGACAGCT+CCTACGGG
GTCAGCATGTGAGCTTTGGTCCAGCCTGAGTCCTGGTTTATCAACGGCAAAATATAGATCGGAAGAGCACACGTCTGAACTCCAGTCACTGACAGCTATCTCGTATGCCGTCTTCTGCTTGAAAAAAAAAAAAACATAAAAAGAGTAACAACATTTAATGATGAAGCCGACAAACATCCACGTAGTATACACACTATGATATACACCGGCACACTATCGAGTAGATCAATCTCGCACAAGGTGCAGCGCTA
+
EDEEDFFFFFFFGGGGGGGGGGHHHGHHHHHHHHHHHHHHHHHHHGGGGGHHHHHHHHHHHGGGGHHHHHHHGHHHGHHHHHHHHHHHHHHHHHGHHHHCGHHGGHHHHGGGHGHHHHHHHHHHHH@DG@C@///.111111..0111110../11111<11111=0.-----/..00/00.9<..1111<00.//111111111:/-----/.//11.9.0.11110<1111..---/..00001<--.-
@M03495:530:000000000-LYBTV:1:2102:14010:20821 1:N:0:TGACAGCT+CCTACGGG
GTCAGCATGTGAGCTTTGGTCCAGCCTGAGTCCCTGGTTTATCAACGGCAAAATATAGATCGGAAGAGCACACGTCTGAACTCCAGTCACTGACAGCTATCTCGTATGCCGTCTTCTGCTTGAAAAAAAAAACAAAAACCAAGGTAACAGATATTTAATTTAAGACCAATATGGTACATAGAAACGACTCTTATGCTATTCTTACTCAAAAAAACTGTGTCATATTCAGGAGGACTGCATCACTCAACAGA
+
BBBBBFFFFFFFGGGGGGFGGGHGHGHHHGHHHHHHHHHHHHHHHHGGGGGHHHHHHHHHHHGGGGHHHHFHHGHHHGHHHHHHHHHHHHHHHHHHHGGGHHHHGGHHHGGEGHGHHGHHHHHFGD0EGG@//<<00///?/0/1111110<1111111111<0=0//.<0=00<0000000;0/..-..0000000000;;0;;000/00.--.:000000000/99/;:9...9.////9;////././
@M03495:530:000000000-LYBTV:1:2102:22503:20838 1:N:0:TGACAGCT+CCTACGGG
GTCAGCATGTGAGCTTTGGAGTGAAATCTCTTGTCTTAAGGAATAAAGGAAAAAGATTCCGTCGGAGGCTCGGTGCTCTACAGGTTCAACCTTTGTACTCTATTATTGCCTCACATTCCATCTCTTGTGAAAATATATTTGATTGGCTTTTCTGCAGGTTGTTTGCCAGGACTTTCCAAGACCTCCACTAGAAAACACAATAAACTTTTTGGAAGCTGGACAACTATCTTCATTTTTCAGAAACAGTGAAC
+
BBBBBFFFFFFFGGGGGGGGGFGHGHHHHHHHHHHGHHHHHHHHHHHHHHHHHHGGHHHHHHHGGGGGGHHGGEFGFHGHHHHHHHGFHHHHHHHHHHHHHHHHHHHGGHHHGHHHHHHHHHHHHHHFG4FGHHHHHHHHHHGHHFFHHHHHHHEHGHFHHDHHHHHHGHHGHHHHHHBHHGHHHHHHHHHBFFFHHHC<GFHHFFGHHHGGFFHEFGGEFFGEHHGFHHGGGGGFFFFGFGFBFGGFFB0
@M03495:530:000000000-LYBTV:1:2102:15903:20878 1:N:0:TGACAGCT+CCTACGGG
GTCAGCATGTGAGCTTTGGAGTGAAATCTCTTGTCTTAAGGAATAAAGGAAAAAGATTCCGTCGGAGGCTCGGTGCTCTACAGGTTCAACCTTTGTACTCTATTATTGCCTCACATTCCATCTCTTGTGAAAATATATTTGATTGGCTTTTCTGCAGGTTGTTTGGCAGGACTTTCCAAGACCTCCACTAGAAAACACAATAAACTTTTTGGAAGCTGGACAACTATCTTCATTTTTCAGAAACAGTGAAC
+
AABBBFFFFFFFGGGGGGGGBFGHHHHHFHHHHHHHHHHHHHFGHHH5GHHHHGGGHHHHHHHGACGGGHHGGGGGHHGHHHHGHHHHHGGHBGHFEGHHHHHGFHHFHHGHBEGFHHHGHGHHH4BFG4GFBGHHGHHHHGGHGCHHHHFGHHFGHGC<G<FHC/@FDCAGHFFHHFDHHFHHEGFHFFH1GBCCGFG<GFH0DGGG<GDGBBHEFF:CGFHEHFFFFF00CFFFFFGGGFB//BFGGEB
@M03495:530:000000000-LYBTV:1:2102:15448:20880 1:N:0:TGACAGCT+CCTACGGG
GTCAGCATGTGAGCTTTGGAATTAGTAAATTCGTTGACGACAGAAGGAGCAAGATAACGACCACAGGGAGGGTGGTTTATCAACGGCAAAATATAGATCGGAAGAGCACACGTCTGAACTCCAGTCTCTGACAGCTATCTCGTATGCCGTCTTCTGCTTGAAAAAAAAAAAAACAACATAACACACGACCGACATGCATCTCGAAGCTTAGATGGTCAGTAGCGTAGATGTGTGCAGACAATAGTTGGACA
+
DCDDDFFFFFFFGGGGGGGGGGHHHHHHHHHHGHHHHHGGGGGHHHHHHGHHHHHHHHGGGGGHHHHGGGGGEFGFGHHHHHHHGGGGGHHHHHHHHHHHGGGGHHHHHHHGHHHGGHHHHHHHH22FGHHHHHHHHH0GGHGGHGHHGECHGHHHGHH1<<GHGCCCEE?--:..:./00000:.--------.000090090:.:0;0:0900000/0:0:-..-.0000:.:090.//00:900090:
@M03495:530:000000000-LYBTV:1:2102:4171:20908 1:N:0:TGACAGCT+CCTACGGG
GTCAGCATGTGAGCTTTGGTCCAGCCTGAGTCCTGGTTTATCAACGGCAAAATATAGATCGGAAGAGCACACGTCTGAACTCCAGTCACTGACAGCTATCTCGTATGCCGTCTTCTGCTTGAAAAGCATAAAGCCTATTTATTTTTATCACGTGGATGCCATGTTGCCTTGTTATACTATTACAAATGGTGATTAAAGTGCAAATCAGTTTGGAATACGAAACACCATTAGAACTAAATAACCTTATCGCG
+
BBBBBFFFFFFBGGGGGGGGFGHFFDHHFFGHHHFHHHHFHHFHFGCE?ECGHHHFFFHHGEEFEFGGGHHGGAFHGHHHHHFFFFFGHHHFHHFFHHB3BGGCFCBDF@EEFGHHHHHFECCHH30?3BF44302BDDFD33F33FF3?2/@///2222F2<1?111111??11DD1111<11>1=1<11=1111><000=00=0000=0<</00:;....-:..::00;00000:;0;0;;00090;.-
@M03495:530:000000000-LYBTV:1:2102:9796:20910 1:N:0:TGACAGCC+CCTACGGG
GTCAGCATGTGAGCTTTGGAATTAGGTTGACGACAGAAGGAGCAAGATAACGACCACAGGGAGGGTGGTTTATCAACGGCAAAATATAGATCGGAAGAGCACACGTCTGAACTCCAGTCACTGACTGCCTATCTCGTATGCCGTCTTCTGCTTGAAACAACAAATTAAAAATTAAATACCTTTCTGTATTCCTGTAGAACGGCTTTTATCTTTTTTAATTCTGGATGATCAGGTAAAAAATATATTTCATG
+
AAA1AFFFD13BFGGGGFE1BAFEE1ADGCGEAEEAAGF00AFECBA1FFGAGAAEE/B///AA//?>/?>@FB2F0>/>E@C0F@@D@2EFC/EC/GE0B00F/FF0/1>G1<<<BGF1F2D@11FFGDF1112@//0011//<F/<F1=111>1G10<.><C<=FD0D0<CHE=D0D0::CGECCCG0;;CF000;0C..@?:/C0BFF0CB0;E00;C0F000//;////;BBB;B-;BFFBBBFFF/
@M03495:530:000000000-LYBTV:1:2102:6001:20930 1:N:0:TGACAGCT+CCTACGGG
GTCAGCATGTGAGCTTTGGAGTGAAATCTCTTGTCTTAAGGAATAAAGGAAAAAGATTCCGTCGGAGGCTCGGTGCTCTACAGGTTCAACCTTTGTACTCTATTATTGCCTCACATTCCATCTCTTGTGAAAATATATTTGATTGGCTTTTCTGCAGGTTGTTTGCCAGGACTTTCCAAGACCTCCACTAGAAAACACAATAAACTTTTTGGAAGCTGGACAACTATCTTCATTTTTCAGAAACAGTGAAC
+
CCCCCFFFFFFFGGGGGGGGGGHHHHHHHHHHHHHHHHHHHFHHHHHHHHHHHHGGHHIHHIHGGGGGGHHGGEGGHHHHHHHHHHHHHHEHHHHHHHHHHHHHHHHHHHHHHHHHHHHGHGHGHHHHHHHHHHHHHHHHHFHHHHGEHHHHGHHHGHHFGFHHGHGHHHHGHHHBGFHHGHHHHHFGHHHFHHFHGHE.DFDFHHHHHHGGHCHHHHHHGHGHHGFHHHGGGFGGGGGGGFBFFGFFFF0
@M03495:530:000000000-LYBTV:1:2102:3968:20937 1:N:0:TGACAGCT+CCTACGGG
GTCAGCATGTGAGCTTTGGAGTGAAATCTCTTGTCTTAAGGAATAAAGGAAAAAGATTCCGTCGGAGGCTCGGTGCTCTACAGGTTCAACCTTTGTACTCTATTATTGCCTCACATTCCATCTCTTGTGAAAATATATTTGATTGGCTTTTCTGCAGGTTGTTTGCCAGGACTTTCCAAGACCTCCACTAGAAAACACAATAAACTTTTTGGAAGCTGGACAACTATCTTCATTTTTCAGAAACAGTGAAC
+
ABAB@FFFFFFFGGGGGGGGGGHHHHHGHHHHHHHHHHHHHGHHHHHFHHHHHHGGHHHHHHHGGGGCGHHGGGGGHHHHHHHHHHHHHHHHHHHHHHHEHHHHHHHHHHHHHHHHFGHHHHHHH43BFHHHFFHHHHHFHHHHHFFHHEFHHHHGHAHHHFHHF2FGECGHFFHHGHHGHEGHHHHHHEHHHFFHHHH.0<DGHHHHHHGCFFFHFB/CGFGGBGFGHHGGGFGFGGGFGFBFBF9BGG0
@M03495:530:000000000-LYBTV:1:2102:23758:20939 1:N:0:TGACAGCT+CCTACGGG
GTCAGCATGTGAGCTTTGGAATTAGTAAATTCGTTGACGACAGAAGGAGCAAGATAACGACCACAGGGAGGGTGGTTTATCAACGGCAAAATATAGATCGGAAGAGCACACGTCTGAACTCCAGTCACTGACAGCTATCTCGTATGCCGTCTTCTGCTTGAAAAAAAAAAACACATAGTAACGAACTCGATTGGGAGGAGTGGCACGTCAAACTACAATAAGATTAATCAACAAGAGCAAGTTGAATCGCA
+
CCCCCFFFFFFFGGGGGGGGGGHHHHHHHHHHGHHHHHGGGGGHHHHHHHHHHHHHHHGGGGGHHHHGEGGGEFGEEHHHHHHHGGGGCHHHHHHHHHHHGGGGHHHHHHHGHGGGHGHHHHHHHFGHFHHHHHHFFFGHHGGGHHHHGGGHGHHEHFGG<<FFFEC@CF-:9..0000000;..;.0../0.....-../.../0.....90B0:000000000000000/0.//./0/;90;00:09..
@M03495:530:000000000-LYBTV:1:2102:9954:20971 1:N:0:TGACAGCT+CCTACGGG
GTCAGCATGTGAGCTTTGGACTCCTGACTGGTTTATCAACGGCAAAATATAGATCGGAAGAGCACACGTCTGAACTCCAGTCACTGACAGCTATCTCGTATGCCGTCTTCTGCTTGAAAAAAAAAAAAGATAGGACAATCGGGCCGAGTAGTGCGTTATGCAATAGTAAATTTGTGATAGGGACGCACCTAGAACGTATGAATCGTAGCTAGCAGTGTGATTCAAGCGAGTGTAACGTGAGAGTATTACAA
+
CCCDDFFFFFFFGGGGGGGGGGHHHHHHHHHHHHHHHHHHGGGGGHHHHHHHHHHHGGGGHHHHHHHGHHHGHHHHHHHHHHHHHHHHHHHHHFGHHHGGHHHHGGGHGHHHHHHHHHHHHGGGGB<<</1111110=11..------<<11/D@...<11111<1<11111111/1111/./.---<-/0<01:...1/:111.....110000101111:1111<<.--.<111./...1<<:111111
@M03495:530:000000000-LYBTV:1:2102:9888:20972 1:N:0:TGACAGCT+CCTACGGG
GTCAGCATGTGAGCTTTGGAGTGAAATCTCTTGTCTTAAGGAATAAAGGAAAAAGATTCCGTCGGAGGCTCGGTGCTCTACAGGTTCAACCTTTGTACTCTATTATTGCCTCACATTCCATCTCTTGTGAAAATATATTTGATTGGCTTTTCTGCAGGTTGTTTGCCAGGACTTTCCAAGACCTCCACTAGAAAACACAATAAACTTTTTGGAAGCTGGACAACTATCTTCATTTTTCAGAAACAGTGAAA
+
CCDDCFFFFFFFGGGGGGGGGGHHHHHHHHHHHHHHHHHHHHHHHHHHHHHGFHGGHIIIHIHGGGGGGHHGGGGGHHHHHHHGHHHHHHHHHHHHHHHHHHHHHHHGHHHHHHHHHHHHHHHHHHGHHFHHHHHHHGHHHHHHHHHHHHHHHHHHFHHHHFHHHHHHHEHHHHHHHGHHGHHHHGHHHHHHGHHHGHHEG<GHGEHHFGGGGHHFGH/CGHFEGHHHHFGGGGGFGGGGGGFGFFFGGF0
@M03495:530:000000000-LYBTV:1:2102:16300:20976 1:N:0:TGACAGCT+CCTACGGG
GTCAGCATGTGAGCTTTGGTCCAGCCTGAGTCCTGGTTTATCAACGGCAAAATATAGATCGGAAGAGCACACGTCTGAACTCCAGTCACTGACAGCTATCTCGTATGCCGTCTTCTGCTTGAAAAAGAAAAAAAACAAAACACACACCGACCGCGCTTCTGATACTATCTCAGGAAAACCAATATGAGATACAACACTTGAACTTATAAAGCGCAATCAGACAGTACGACAGGTATCAGAAGTCCTCGCTG
+
DCDEEFFFFFFFGGGGGGGGGGHHHGHHHHGHHHHHHHHHHHHHHGGGGGHHHHHHHHHHHGGGGHHHHHHHGHHHGHHHHHHHHHHHHHHHHHHHHHHFHHHGGHHHHGEFHGHHHHHHHHHHHA/?F3F0>////?000/0=//<//--------..11111111<11111/0////...00<111<1<1<0<..010000<10111111.---.00000//011...--.:11:110:011111.<9.
@M03495:530:000000000-LYBTV:1:2102:2987:20988 1:N:0:TGACAGCT+CCTACGGG
GTCAGCATGTGAGCTTTGGAATTAGCTGGTTTATCAACGGCAAAATATAGATCGGAAGAGCACACGTCTGAACTCCAGTCACTGACAGATAGCTCGTATGCCGTCTTCTGCTTGAAAAAAAAACTAGACAATATCTCGTATGCCGTCTTCTGCTTGAAAAACAAATATGTTCTGTACAGTATGACACATCAAATCATTATCCGTCTTAGGTACAGCTGGGTGATTACTCTACGTAAACCGTTTATCACTAT
+
AAAAAF5DFFFBGGGGFFGEGGFHGFFGFFFGHHDFHBAEGAEFA3AFHHEGHFGG1A112FBGHCBAAFHAAF@GGG5@FHEFFHH333B3@BGA/>E3GBE?E1F444FGDH0B33B<><B/111<1>F<F22@2@?B@0D1A?/</11111=1<<11>.<.00000=0000000000000<000/:0000000000;00....:000;00000;//./..0000;0000.90..0/-9././/////:
@M03495:530:000000000-LYBTV:1:2102:12151:20990 1:N:0:TGACAGCT+CCTACGGG
GTCAGCATGTGAGCTTTGGTCCACCTGATCCTGGTTTATCAACGGCAAAAATAGATCGGAAGAGCACACGTCTGAACTCCAGTCACTGACAGCTATCTCGTATGCCGTCTTCTGCTTGAAAAAAAACAAAAATTACCAAACCACAGTCTAAAAACATCTCAGACACTATACAAATAAGGTCACATAATATTGAATGCGTGCTCGTATATCATTGAAGTAGTACTCAAGTCAGCTATGTCGACATCAATTAT
+
CBCCCFFFFFFFGGGGGGGGGGHHHHHHHHHHHHHHHHHHHHHGGGGGHHHHHHHHHHGGGGHHHHHHHGHHHGHHHHHHHHHHHHHHHHHHHHHGGGHHGGHHHHGGGHGHHGHHHHHHHHHGCF/??00/02@2222//////011?=1111/.111=1111001<11<00<D0000=00<000<0=0;00000;.....0.-./0;000000000000000000000;0;0000;0..-..0:90:00
@M03495:530:000000000-LYBTV:1:2102:19249:21007 1:N:0:TGACAGCT+CCTACGGG
GTCAGCATGTGAGCTTTGGAATTAGTAAATTCGTTGACGACAGAAGGAGCAAGATAACGACCACAGGGAGGGTGGTTTATCAACGGCGAAATATAGATCGGAAGAGCACACGTCTGAACTCCAGTCACTGACAGCTATCTCGTATGCCGTCTTCTGCTTGAAAAAAAAAAAAAACATAACACATGTAACTATACCACGTATTAATGTCATAGTGATACTATATCTCTTGGTAGCTAAGTCACGTCAAACAA
+
CCDCCFFFFFFFGGGGGGGGGGHHHHHHHHHHGHHHHHGGGGGHHHHHHHHHHHHHHHGGGGGHHHHGGGGG?FFEGHHHHHHHGGG/@FGHHHHHHHHHGGGGHHHHHHHGHHHGHHHHHHHGHB1FGHGHHHHHHGHHHHGGHHHHGDFHFHHFGHGF<<GFH<EFFAA---<.0110<0.0011111:<11100../10111:1111111111<11111111111000:1011101111....<10..
@M03495:530:000000000-LYBTV:1:2102:15787:21012 1:N:0:TGACAGCT+CCTACGGG
GTCAGCATGTGAGCTTTGGAATTAGTAAATTCGTTGACGACAGAAGGAGCAAGATAACGACCACAGGGAGGGTGGTTTATCAACGGCAAAATATAGATCGGAAGAGCACACGTCTGAACTCCAGTCACTGACAGCTATCTCGTATGCCGTCTTCTGCTTGAAAAAAAAAAAAACGTTAAAAATGTTAACAGTAAGATGTCAGTCTAGACCAGATTAGAAGTGAATATATCTACCTACTTAGATTATAGCTA
+
EEEEDFFFFFFFGGGGGGGGGGHHHHHHHHHHGHHHHHGGGGGHHHHHHHHHHHHHHHGGGGGHHHHGGGGGGGGGGHHHHHHHGGGGGHHHHHHHHHHHGGGGHHHHHHHGHHHGHHHHHHHHHGEGHHHHHHHHHHFHHHGGHHHHGEFHGHHHHHHHCFFHH?EGG@-99.-.//<1<0.011:1110<11111<111:1:11:110/..0110<1110111111:1<111:1/01<1B111<11111
@M03495:530:000000000-LYBTV:1:2102:10941:21014 1:N:0:TGACAGCT+CCTACGGG
GTCAGCATGTGAGCTTTGGAGTGAAATCTCTTGTCTTAAGGAATAAAGGAAAAAGATTCCGTCGGAGGCTCGGTGCTCTACAGGTTCAACCTTTGTACTCTATTATTGCCTCACATTCCATCTCTTGTGAAAATATATTTGATTGGCTTTTCTGCAGGTTGTTTGCCAGGACTTTCCAAGACCTCCACTAGAAAACACAATAAACTTTTTGGAAGCTGGACAACTATCTTCATTTTTCAGAAACAGTGAAC
+
AABCCFFFFFFFGGGGGGGGGGHHHHHHHHHHHHHHHHHHHHHHHHHHHHHHHHGGHHIIHHHGGGGGGGHGGGGGHHHHHHHHHHHHHHHHHHHHHHHHHGHHGHHHHHHHHHHHHHHGHHHHHFEGGGGHHGHHHHHHHFHHHHFHHHHGHGGHHHHHHFHHHGHHHHHHHHFHHHFFGHHHHHHGHGHFHFGHCFE<GBDHHHHHHHGGGEGGHFCAHHHHHHHHFFFFGGGGGGGGGFBFGF9CFF0
@M03495:530:000000000-LYBTV:1:2102:11689:21030 1:N:0:TGACAGCT+CCTACGGG
GTCAGCATGTGAGCTTTGGAGACTGGTTTATCAACGGCAAAATATAGATCGGAAGAGCACACGTCTGAACTCCAGTCACTGACAGCTATCTCGTATGCCGTCTTCTGCTTGAAAAAAAAAAAAACCGTATAATGAAGCTTGGGCGTGATAAGCCATATAGAAGCAGTCGCCAGCGTCTTTGGGTGAAGTCATCACGATGCGATTTGACATCAATTGATGACACATACATGATTCACACATAGGCCGTCGAA
+
CBCCCFFFFFFFGGGGGGGGGGGHHHHHHHHHHHHGGGGGHHHHHHHHHHHGGGGHHHHHHHGHHHGHHHHHHHHHHHHHHHHHHHHHHFHHHGGHHHHGGGHGHHHHHHHHHHHHGEE<C/////<//01111111<1>>..0---./00<00/0000;:;000;00.-.;-.-....00/..9900;0000009....:....00009900;000009909/00000000090;00.090:00----;.
@M03495:530:000000000-LYBTV:1:2102:22555:21034 1:N:0:TGACAGCT+CCTACGGG
GTCAGCATGTGAGCTTTGGTCCAGCCTGAGTCCCTGGTTTATCAACGGCAAAATATAGATCGGAAGAGCACACGTCTGAACTCCAGTCACTGACAGCTATCTCGTATGCCGTCTTCTGCTTGAAAAAAAAAAAAGACATAACGAACAGACCGTAGCAGCGTATAACAGAGTGAGTCGTCAAGCGTTGAACAGTGTGCGAGATCTCCATCCTTGATATCATACATATTGCATGTTATATACGATTGTGGCAA
+
CBCDDFFFFFFFGGGGGGGGGGHHHGHHHHGHHHHHHHHHHHHHHHGGGGGHHHHHHHHHHHGGGGHHHHHHHGHHHGHHHHHHHFHHHHHFHHHFHHHHHHHHGGHHHHGGGHGHHHHHHHFFH3FE/D@B///=001<11..<--0/..-.<..=0/-:..0<000::0;00;0-....00..99.000;00000..--.000:000:000:00;00;00000000::0:00:00;00.....00../0
@M03495:530:000000000-LYBTV:1:2102:8462:21047 1:N:0:TGACAGCT+CCTACGGG
GTCAGCATGTGAGCTTTGGACTCCTGACTGGTTTATCAACGGCAAAATATAGATCGGAAGAGCACACGTCTGAACTCCAGTCACTGACAGCTATCTCGTATGCCGTCTTCTGCTTGAAAAAAAAAAAACAATCCAACTAGAATACTCCATATACATCAGGATATAGACAAGAATAATGAATAATGCACCATATTTGACTTACTACGTGGTCTCAATACAACACTTACAGCTATACGCACGACTTGATAGCA
+
CCCCCFFFFFFFGGGGGGGGGGHHHHHHHHHHHHHHHHHHGGGGGHHHHHHHHHHHGGGGHHHHHHHGHHHGGHHHHHHHHHHHHHHHHHHHHHFHHHFGHHHHGGGHGHHHHHHHGGHHHGEDCCC//?/1101110?11111<1111111111111000000=0000<.//0=:00000;000000/:;0<0;000;090;;0../..0000090:000.9000000000000...;;.-..0900000
@M03495:530:000000000-LYBTV:1:2102:5641:21053 1:N:0:TGACAGCT+CCTACGGG
GTCAGCATGTGAGCTTTGGATGGTTCTGGTTTATCAACGGCAAAATATAGATCGGAAGAGCACACGTCTGAACTCCAGTCACTGACAGCTATCTCGTATGCCGTCTTCTGCTTGAAAAAAAAAAAAAAAGATTGGCTATCAACACATCAACAATCCAACCAGTCATGATATTAATTTCAACGTGATATTTACCCATAACCGATAACAATTCCTGACACACAAACAGCTCATTTCATTAAAATCCTTCTTAT
+
BABCCFFFFFFFGGGGGGGGGGGHHHHHHHHHHHHHHHGGGGGHHHGHHHHHHHGCGGHHFHHHHGHHHGHHHHHHHHHHHHHGHHHHHHHHBHHHFFHHGHGEFFGHHHHGHHHHHHGGGCC@C///-.>11100111<1<<0..0000/<.<</000;:.000;00000000;;;00;0.;.;/0000;00/0//000-9--.000000000B/00/....../;0000090;90000;9FB0000090
@M03495:530:000000000-LYBTV:1:2102:11420:21072 1:N:0:TGACAGCT+CCTACGGG
GTCAGCATGTGAGCTTTGGAGTGAAATCTCTTGTCTTAAGGAATAAAGGAAAAAGATTCCGTCGGAGGCTCGGTGCTCTACAGGTTCAACCTTTGTACTCTATTATTGCCTCACATTCCATCTCTTGTGAAAATATATTTGATTGGCTTTTCTGCAGGTTGTTTGCCAGGACTTTCCAAGACCTCCACTAGAAAACACAATAAACTTTTTGGAAGCTGGACAACTATCTTCATTTTTCAGAAACAGTGAAC
+
CBCCCFFFFFFFGGGGGGGGGGHHHHHHHHHHHHHHHHHHHHHHHHHHHHHHHEGGHIIHHHHGGGGGGHHGGGGGHHHHHHHHHHHHHHGHHHHHHHHHHHHHHHHHHHHHHHHHHHHHHHHHHDDFHFHGHGHHHHHHHGHHHFEHHHHGHHEGFHHHGFHHHEHHHGGHHHGGHHHGHFGHHHHHHGG<GHFGGHHCDDDGFFHHHHGGCGGHHHBGHFHAGFFFBGFFGGFGGGGFFFGFGGFFGB0
@M03495:530:000000000-LYBTV:1:2102:7694:21086 1:N:0:TGACAGCT+CCTACGGG
GTCAGCATGTGAGCTTTGGAGGACAGAGGAGCAAATAACGACCACAGGGAGGGTGGTTTATCAACGGCAAAATATAGATCGGAAGAGCACACGTCTGAACTCCAGTCACTGACAGCTATCTCGTAGGCCGTCTTCTGCTTGAAAAAAAAAAAAAGATACGGACGGATTCGCGGACTCCATAGCAGACGGAACTTCCAGTACTAGACGTCCATAGCGAGACGCTCTACAATAACACAAGAGTCGAAGAATCA
+
AABBAFFFFFFBGGGGGGGGGGGGEGFHGFEHHFHHHCHGGGG2FHHGFAFGGAAF1AGHHFHFHGGGGGEGHGHHFHEHADEEEHHFHHHHGHHGGGFGFHBG3GHHHHHHHHHGGHDBGHGGG//@GCBCFFHGGHFHH???FFDC@-<;-::;0<C...---...0..-;---/:////////.-...-;/9///9///;;//....;////----..-...////;//9/999.B.//-....////
@M03495:530:000000000-LYBTV:1:2102:16229:21133 1:N:0:TGACAGCT+CCTACGGG
GTCAGCATGTGAGCTTTGGAGTGAAATCTCTTGTCTTAAGGAATAAAGGAAAAAGATTCCGTCGGAGGCTCGGTGCTCTACAGGTTCAACCTTTGTACTCTATTATTGCCTCACATTCCATCTCTTGTGAAAATATATTTGATTGGCTTTTCTGCAGGTTGTTTGCCAGGATGTCTTTCCAAGACCTCCACTAGAAAACACAATAAACTTTTTGGAAGCTGGACAACTATCTTCATTTTTCAGAAACAGTG
+
BBBBCFFFFFFFGGGGGGGGGGGHHHHHHHHHHHHHHHHHHHGHGHHHHHHHHHGGHHHHHHHGGGGCGEHGGGGGHHHGHHGEHHHHHHHHHHHHHHHHGHHHHHHHHDGHHHHHHFHHFHHHHHDGHHHHGFGHHHHHHFHEHEGHHGHHHHGHHHG<GDGFHHHFHE/1FGGFHHFBDDFAHCHHHHBGHHG1<F<CFH.D0D00DHHHGGCCFF.GHB.GBGC:GGFGB00BF9FFGFFFGFFFFG0
@M03495:530:000000000-LYBTV:1:2102:22649:21154 1:N:0:TGACAGCT+CCTACGGG
GTCAGCATGTGAGCTTTGGAGTGAAATCTCTTGTCTTAAGGAATAAAGGAAAAAGATTCCGTCGGAGGCTCGGTGCTCTACAGGTTCAACCTTTGTACTCTATTATTGCCTCACATTCCATCTCTTGTGAAAATATATTTGATTGGCTTTTCTGCAGGTTGTTTGCCAGGATTCCAAGACCTCCACTAGAAAACACAATAAACTTTTTGGAAGCTGGACAACTATCTTCATTTTTCAGAAACAGTGAACAA
+
CABCCFFFFFFFGGGGGGGGGGHHHHHHHHHHHHHHHHHHHHHHHHHHHHHHHHGGHHIHHHHGGGGGGHHGGGGGGHHHHHHHHHHFGHHGHHHHHHGHHHHHHHHHHHHHHHHHHHHGHHHHHHHHHHHHHHHHHHHHHGHHF0BGGHHHHHGHGHHHFBGHGGGFFGEFHHHGGFFFFFHEHHHHGHBGHHHHHAD=GGFHHGHHGGFGHHHHHHGHHFHHFBGCFFHGGGGFFGEF9FFGGFGGGGG
@M03495:530:000000000-LYBTV:1:2102:19009:21166 1:N:0:TGACAGCT+CCTACGGG
GTCAGCATGTGAGCTTTGGTCCAGCCTGAGTCCTCTGGTTTATCAACGGCAAAATATAGATCGGAAGAGCACACGTCTGAACTCCAGTCACTGACAGCTATCTCGTATGCCGTCTTCTGCTTGAAAAAAAAAAAAAAAAACAATATCACTCATTGCAGTTATTCTGGATTGAGAGTATCAATTCAATAGAGTCCAAACGCAAAAATGAGAATAGATGTGCTGATATCGCATACACAACTATAATGCGATTA
+
CCCCCFFFFFFFGGGGGGGGGGHHHGHHHHHHHHHHHHGHHHHHHHHGGGGGHHHHHHHHHHHGGGGHHHHHHHGHHHGHHHHHHHHHHHHHHHHHHHHHHFHHHGGHHHHFGGFGHHHHHHHGHHBBEGGCF@/<----<..0<111111/11111:111111110110/:0.001<:1<1111111111100111..-<--/.<0<111::0111111111:1<1.....:000..001:111<.....
@M03495:530:000000000-LYBTV:1:2102:18834:21194 1:N:0:TGACAGCT+CCTACGGG
GTCAGCATGTGAGCTTTGGACTCCTGACTGGTTTATCAACGGCAAAATATAGATCGGAAGAGCACACGTCTGAACTCCAGTCACTGACAGCTATCTCGTATGCCGTCTTCTGCTTGAAAAAAAAAAAAAAAACTCCGCATACCAGACACCCTCTGACGTTGTTATGCACTAATCTAGCTCTCACGTGGTCAGTACCCTCGGCATACATATATCATCATACTTTCAATACTATACTTGCAGGCACTGAGTCA
+
CCCDCFFFFFFFGGGGGGGGGGHHHHHHHHHHHHHHHHHHGGGGGHHHHHHHHHHHGGGGHHHHHHHGHHHGGHHHHHHHHHHHHHHHHHHHHFHHHHGGHHHHGGGHGHHHGHHHHHHHFEEGB/<///--.111..-..0/00..//:.../:00..:...00000000<000000000000.....00/0:000<.-9.--00<0<00000<0<00:0000:0000000000:0000...<//0000:
@M03495:530:000000000-LYBTV:1:2102:8774:21198 1:N:0:TGACAGCT+CCTACGGG
GTCAGCATGTGAGCTTTGGAGTGAAATCTCTTGTCTTAAGGAATAAAGGAAAAAGATTCCGTCGGAGGCTCGGTGCTCTACAGGTTCAACCTTTGTACTCTATTATTGCCTCACATTCCATCTCTTGTGAAAATATATTTGATTGGCTTTTCTGCAGGTTGTTTGCCAGGACTTTCCAAGACCTCCACTAGAAAACACAATAAACTTTTTGGAAGCTGGACAACTATCTTCATTTTTCAGAAACAGTGAAC
+
CCCCCFFFFFFFGGGGGGGGGGHHHHHHHHHHHHHHHHHHHHHHHHHHHHHHHHGGHHHHHIHGGGGGGHHGGGGGHHHHHHHHHHHHHHHHHHHHHHHHGHHHHHHHGHHHHHHHHHHHHHHHHGGHHHHHHHHHHHHFFFHHG0GHHHHHHHGGGGHHGFHHH2GGHHHHHHHHHGHHGHGHHHHHHHGHHHHHHHFEGHHGHFHHHHGGBFGFGHCGH0CHGHGCGHGFGGGGBFGGGFEFFGFGBF0
@M03495:530:000000000-LYBTV:1:2102:13355:21199 1:N:0:TGACAGCT+CCTACGGG
GTCAGCATGTGAGCTTTGGTCCAGCCTGAGTCCTGGTTTATCAACGGCAAAATATAGATCGGAAGAGCACACGTCTGAACTCCAGTCACTGACAGCTATCTCGTATGCCGTCTTCTGCTTGAAAAGCAAAACAGGGCCCAGGTCCGGTAGGGGAGGGTGGAACACCAGGTCTAACGGGGGCATGCGGAGATATCGCGGGGAACACCGGCGGAGAAGGCCGCCCCATGGGCCCAGACCGACGCTGGGGCACG
+
A>A11CFDB@DD1FFCBF11AA1BEC0GFG1FAAGFBGHHHHHEAE/?EFFCGBDFG22B/E//A0BAACEGE>>B/B21@F@E@2BFFFGFGHFCC1BF12G?EG>F1>/>>FGG1GB110<1100BG100/0////>///1@1//<>/?/<//--..><1/<C<..<//<000.-;----/.0.-;9A/0;/9-----9---;--9-;---99/-----9----//-------;--;;9----------
@M03495:530:000000000-LYBTV:1:2102:24994:21215 1:N:0:TGACAGCT+CCTACGGG
GTCAGCATGTGAGCTTTGGAGTGAAATCTCTTGTCTTAAGGAATAAAGGAAAAAGATTCCGTCGGAGGCTCGGTGCTCTACAGGTTCAACCTTTGTACTCTATTATTGCCTCACATTCCATCTCTTGTGAAAATATATTTGATTGGCTTTTCTGCAGGTTGTTTGCCAGGACTTTCCAAGACCTCCACTAGAAAACACAATAAACTTTTTGGAAGCTGGACAACTATCTTCATTTTTCAGAAACAGTGAAC
+
BBBCCFFFFFFFGGGGGGGGGGHHHHHHHHHHHHHHHHHHHHHHHHHHHHHHGHGGHHIHHIHGGGGGGHHGGGGGHHHHHHHHHHGHHHHHHHHHHHHHHHHHHHHHHHHHHHHHHHHHHHHHHHHHHHHFHHHHHHHHHHHHHHHGGHHHHHHHHHHHHGHHHHHHHHGHGFGHHHHHHGHHHHGHHGGFHHFHHFHEGFDGHHHHHHGGGGFHFHGFHGHEHHFFFGFBBFGGFFGGGFFFFGFFBF0
@M03495:530:000000000-LYBTV:1:2102:8875:21219 1:N:0:TGACAGCT+CCTACGGG
GTCAGCATGTGAGCTTTGGAGTGAAATCTCTTGTCTTAAGGAATAAAGGAAAAAGATTCCGTCGGAGGCTCGGTGCTCTACAGGTTCAACCTTTGTACTCTATTATTGCCTCACATTCCATCTCTTGTGAAAATATATTTGATTGGCTTTTCTGCAGGTTGTTTGCCAGGACTTTCCAAGACCTCCACTAGAAAACACAATAAACTTTTTGGAAGCTGGACAACTATCTTCATTTTTCAGAAACAGTGAAC
+
CCCCCFFFFFFFGGGGGGGGGGHHHHHHHHHHHHHHHHHHHHHHHHGHHHHHGHGGHHHHHIHGGGGGGHHGGGGGHHHHHHGHHHHHHHHHHHHHHHHHHHHHHHHHHHHHHGHHHHHHHHHHHHHHHHHHHHHHHHHHHFGHHFHHHHHHHHEHHHHHHGHHHHHHHHHHHHHHHGFHFHHHHHHFHFHFHHHHHGE<DDDDGFHHHHGFBCHAGHHHHHHHGHHHHFGGGGGGGFFFBFBFGGFFFB0
@M03495:530:000000000-LYBTV:1:2102:26505:21226 1:N:0:TGACAGCT+CCTACGGG
GTCAGCATGTGAGCTTTGGTCCAGCCTGAGTCCTCTGGTTTATCAACGGCAAAATATAGATCGGAAGAGCACACGTCTGAACTCCAGTCACTGACAGCTATCTCGTATGCCGTCTTCTGCTTGAAAAAAAAAACATAATAATATCTATAGCAGAGATGACATGAGCAGCTGGTGCGATCTGACATATCGCATGACCATAGTAAATCTAGTCGCACAAGTACATCACTTCCTGAGATGAGAAGTGGAATAGT
+
CCCCCFFFFFFFGGGGGGGGGGHHHGHHHHHHHHHHHHFHHHHHHHHGGGGGHHHHHHHHHHHGGGGFHHGFFHGFGHGHHHHHHHHHHHHHHHHHGGGHGFHHHGGHHGHFEGGGHGHHHGHFBDFAFGFD///111<111111111111110.01111<11111100/</</0-....000:000;.:...0/:/0000900;000009.----;.000;;0:0000:00////////9//////////
@M03495:530:000000000-LYBTV:1:2102:12202:21229 1:N:0:TGACAGCT+CCTACGGG
GTCAGCATGTGAGCTTTGGAATTAGTAAATTCGTTGACGAAGAAGGAGCAAGATAACGACCACAGGGAGGGTGGTTTATCAACGGCAAAATATAGATCGGAAGAGCACACGTCTGAACTCCAGTCAATGACAGCTATGTCGTATGCCGTCTTCTGCTTGCAAAACGAAATGCGTCTATTATGGAAAACACCAATCTTTCCACGCACAAGCAGACTTCCGAGATTATGCGCCAAATCCGTCCTCACGCTCAA
+
AA1>11F1@FF3EFDGFGC1FFGGFDGGHFHFFHHH0GGGEC0F0FG//ABEFEA1FAFE/EFHHE//B>//B//BG@1@@20E>>E?0BBGEF22>>///FA00BE0GH/B?</F>1F<FH12<F2@FFGHHE1DG122/?0001?//>0>11GE1F1.11=00-...<00<.<.:F00;CC00GG/.:EEC9BFB9;BF0..---9..99/./9;0.;=;AB/B//-----9B/;9---;//--;-;-9
@M03495:530:000000000-LYBTV:1:2102:5755:21238 1:N:0:TGACAGCT+CCTACGGG
GTCAGCATGTGAGCTTTGGAATTAGTAAATTCGTTGACGACAGAAGGAGCAAGATAACGACCACAGGGAGGGTGGTTTATCAACGGCAAAATATAGATCGGAAGAGCACACGTCTGAACTCCAGTCACTGACAGCTATCTCGTATGCCGTCTTCTGCTTGAAAAAAAAAATAAAAACTGAAGAAATCACAAGATTATCAACGCGTAGATCTAGTCATGATAGACATATGCACCACTACACACATAATTAAT
+
CDDDCFFFFFFFGGGGGGGGGGHHHHHHHHHHGHHHHHGGGGGHHHHHHHHHHHHHHHGGGGGHHHHGFGGGFGGGGHHHHHHHGGGGGHHHHHGHHHHHGGGGHHHHHHHGHHHGHHHHHHHHHHFGHHHHHHHHHB1GGFGGHHHGGEGHGHHHHHGGFFGHFCGGG-.00<00.000<<<//<00000./00:000:/.-----.0<00:0000:00<00000000000/..0//0/0.<00000000
@M03495:530:000000000-LYBTV:1:2102:9700:21241 1:N:0:TGACAGCT+CCTACGGG
GTCAGCATGTGAGCTTTGGTCCAGCCTGAGTCCTCTGGTTTATCAACGGCAAAATATAGATCGGAAGAGCACACGTCTGAACTCCAGTCACTGACAGCTATCTCGTATGCCGTCTTCTGCTTGAAAAAAAAAAAATAAACGAGCAGTAGCTAGTATACATGCCTTGCGATATGTATATACAAACTAGATGTGAAGCGTGGATGATTGAACTTTGCTGCATGACTCGAACTGTACGCGTTCTAGCGATAGTG
+
CBCCCFFFFFFFGGGGGGGGGGHHHGHHHHHHHHHHHHGHHHHHHHHGGGGGHHHHHHGHHHHGGGGHHHHHHHGHHHGHHHHHHHHHHHHHHHHHHHHHHBHHHGGHHHHGGGHGHHHHHHGHHE3BEDCGC/>0?1?1/<.--<>D11110<11111=1<011<0--..-1:111:11100.01:=11<11<10-<.-.000111010<110:<10/<B0:11../..0111..---.<111--...11
@M03495:530:000000000-LYBTV:1:2102:8476:21246 1:N:0:TGACAGCT+CCTACGGG
GTCAGCATGTGAGCTTTGGTCCAGCCTGAGTCCTGGTTTATCAACGGCAAAATATAGATCGGAAGAGCACACGTCTGAACTCCAGTCACTGACAGCTATCTCGTATGCCGTCTTCTGCTTGAAAAATAAAAAACAAGCAAGTCCTTACCCATGTTCAGATGCAAGTCAGGGCGATGAGATTGATCATAGTCTGACAAGAATACCGTACATCGAATTCCATATATCATGATTTACGTAGACTGCCGCACCAA
+
CBCCCFFFFFFFGGGGGGGGGGHHHGHHGHHHHHHHGGHHHHHGHGGGGGHGHHHHHHHHHGGGGHHHHHHHGGHHFHHHHHHHGHHHHHHHHHHHHHHHHHHGEHHHHGGGHGHHHHHHHHHFFH0BGF??@/??2/22@22222>@2@22222<111111111?11100.---.<0<0000=0000000000=0=.//0;0:...:.00.//0.000000000000000;00./0..000//-;@D-..
@M03495:530:000000000-LYBTV:1:2102:14784:21249 1:N:0:TGACAGCT+CCTACGGG
GTCAGCATGTGAGCTTTGGAGACTGGTTTATCAACGGCAAAATATAGATCGGAAGAGCACACGTCTGAACTCCAGTCACTGACAGCTATCTCGTATGCCGTCTTCTGCTTGAAAAAAAAAAAAAAACAAAAAAGAACCAATAGAAGTGTCATCACGTGTTACTAAGCTATTAAATCACATGAGAGTACTCAGTTCCAGCTATCTTGTCTGTCACATTATCATCACTACTTGCATCTTGTGACGTTCAGTGA
+
BBBBBFFFFFFFGGGGGFGFGAFGFEHFGGHHFFGGGGE2GAFHHHHFGDFEGEE1BFGFGFGGEGGHDGGFHHHHHGHFF3G@3?FGBGGFGBE??4BEEFFFFHFGFHHF3?30</<////>>/<.><F.-.<./<../00000000000000.../:00;00//0;;0090000/0;9090/9000009000009/000/00090;/////////////9///////////9///////..../9///
@M03495:530:000000000-LYBTV:1:2102:24863:21255 1:N:0:TGACAGCT+CCTACGGG
GTCAGCATGTGAGCTTTGGAGTGAAATCTCTTGTCTTAAGGAATAAAGGAAAAAGATTCCGTCGGAGGCTCGGTGCTCTACAGGTTCAACCTTTGTACTCTATTATTGCCTCACATTCCATCTCTTGTGAAAATATATTTGATTGGCTTTTCTGCAGGTTGTTTGCCAGGACTTTCCAAGACCTCCACTAGAAAACACAATAAACTTTTTGGAAGCTGGACAACTATCTTCATTTTTCAGAAACAGTGAAC
+
BBCCCFFFFFFFGGGGGGGGGGHHHHHHHHHHHHHHHHHHGHHHHHHHHHHHHHGGHIHIHIHGGGGGGHHGGGGGHHHHHHGHHHHHHHHHHHHHHHHHHHHHHHHHHHHHHHHHHHHHHHHHGHHHHHHHEHHHHHHHHFHHGHHHHHHHHFHHHHHHHEHHHGHGHEHHGHHHHHHFHGHHHHHHHHHGFHHHGHFEG0DGFGHHHHGGHHGHGFGCGGAHHFFHEHGGGGGGFGGGGGFGGGFBBF0
@M03495:530:000000000-LYBTV:1:2102:25774:21273 1:N:0:TGACAGCT+CCTACGGG
GTCAGCATGTGAGCTTTGGAGTGAAATCTCTTGTCTTAAGGAATAAAGGAAAAAGATTCCGTCGGAGGCTCGGTGCTCTACAGGTTCAACCTTTGTACTCTATTATTGCCTCACATTCCATCTCTTGTGAAAATATATTTGATTGGCTTTTCTGCAGGTTGTTTGCCAGGACTTTCCAAGACCTCCACTAGAAAACACAATAAACTTTTTGGAAGCTGGACAAGTATCTTCATTTTTCAGAAACAGTGAAC
+
AAAABFFFFDFBGGFGGFGGGEGHHGGFHHHHHGFHHHGHEDGCGHHHHGHHFFGGGHHHFGGGCGGCEFFCG1EEFBEGGDHEGFGHH4CGFHHFDFGGGHHHGGBFGHGHHHHHHFHBGHDGB43B?4BF3BFGHFGGHGHHFF0GHHFFDFHFFHFHCEHHHHDBG//<?CFF11?1CGGFCGFC=FCF11FGHC.CD<00DDDGFFCCGB/.C0/CFF..:<C<<CGBFFGGGGGGGGFG/9990;0
@M03495:530:000000000-LYBTV:1:2102:5740:21304 1:N:0:TGACAGCT+CCTACGGG
GTCAGCATGTGAGCTTTGGAATTAGTAAATTCGTTGACGACAGAAGGAGCAAGATAACGACCACAGGGAGGGTGGTTTATCAACGGCAAAATATAGATCGGAAGAGCACACGTCTGAACTCCAGTGACTGACAGCTATCTCGTATGCCGTCTTCTGCTTGAAAAAAAAAAAATAGAAATAACAAAAACAACACTAGAGCAGACACTAGTAGGCTGCCGGACAGCGACATTCACACTCTGACTCAGCACAAT
+
ABCCCFFFFFFFGGGGGGGGGGHFHFGHHGFHGFHHHHGGGGGHHGHHHHHHHHHHHHGGGGGHHHHGFEFGEFGFGHHHHFHHGGGGGHHHHHHHHHHHGGGGFFHGHHHGHHHGHGHHHHHHH2@DFHGHHGHHGHFHFFGGGHHHGGGHGFHHHHGF<GFHGEFG@@:-.000;0000000..;......0/00009//.//0/0000000...---9-.:----.000000//0000000;00.//0
@M03495:530:000000000-LYBTV:1:2102:18395:21312 1:N:0:TGACAGCT+CCTACGGG
GTCAGCATGTGAGCTTTGGTTTATCAACGGCAAAATATAGATCGGAAGAGCACACGTCTGAACTCCAGTCACTGACAGCTATCTCGTATGCCGTCTTCTGCTTGAAAAAAAAAAAACAAATATAGGAGCTGCTCACTCACGGACAGGTAATTTAGCGTCGACAGCGACATAGTGCAGTCCACTACATGGCTACTTGTCGGAGGACACATACTTACCAATACGCAGTGCGAGCACAACGAGACACTAGGGTG
+
CBCCCFFFFFFFGGGGGGGGGGHHHHHHGGGGGHHHHHHHHHHHGGGGHHHHHHHGHGHGHHHHHHHHHHHHHHHHHHHHHHFHHHGGHHHHGFGHGHHHGHHHGHGHHGGEEB/<///0222@2@10=011111=1??=..-<-..1=0000000-<.-:-:-.;--9.0900000900000//000/./0/00C00.---9.././0000009900000...-.00-.---.//.9....//090/./.
@M03495:530:000000000-LYBTV:1:2102:7225:21315 1:N:0:TGACAGCT+CCTACGGG
GTCAGCATGTGAGCTTTGGAATAGTAAATTCGTTGACGACAGAAGGAGCAAGATAACGACCACAGGGAGGGTGGTTTATCAACGGCAAAATATAGATCGGAAGAGCACACGTCTGAACTCCAGTCACTGACAGCTATCTCGTATGCCGTCTTCTGCTTGAAAAAATAAAAAAAAAAGAGTACAAACAATACAATATGTAGACTACAGAATTAGACCAAACCTAACTGTCAGACAAACACTCATGTTGCATG
+
CCCCCFFFFFFFGGGGGGGGGGHHHHHHHHHGHHHHHGGGGGHHHHHHHHHHHHHHHGGGGGHEHHGGFFGEFEGGHGHHHHHGGGGGHEGGHHHHHHHGGEGHHHHHHHGHHHGHHHHHHHHHHDFHHHHEHHHHHHHHHFEHHHHGGGGGHHFGHHFGFGGGG.BGD00--::-../9000;0..:00/00;0009;90090/://////9////...;/9//9/////9////...;9/;////////
@M03495:530:000000000-LYBTV:1:2102:13663:21323 1:N:0:TGACAGCT+CCTACGGG
GTCAGCATGTGAGCTTTGGAATTAGTAAATTCGTTGACGACAGAAGGAGCAAGATAACGACCACAGGGAGGGTGGTTTATCAACGGCAAAATATAGATCGGAAGAGCACACGTCTGAACTCCAGTCACTGACAGCTATCTCGTATGCCGTCTTCTGCTTGAAAAAAAAAAAAAGAAAGCAGGTGTTCGCGAACAACAACAAACAGATGACACGAAGAGATCTCGTACAGGATGCCAGTAATCAATGATTAC
+
EEDEEFFFFFFFGGGGGGGGGGHHFHHBGHHGGEGGHFEGEFGHFFFHHGHHGFHFHHGGFFEHHHHGAEC@FGEGGHFGGGHHGEGGFHFGGHFHHHGHGDGGHHHHHHHCFGHGFHGHH22FG2DFGHGHHHHHEH1FGFGCGHGBGGGHGHHFFHHBFGGHH<ECEE<--.<./0/0/..0:.19------/.......<./<1110:0.-..../1011....91/.00/00:<111:1011:111<
@M03495:530:000000000-LYBTV:1:2102:24547:21335 1:N:0:TGACAGCT+CCTACGGG
GTCAGCATGTGAGCTTTGGTTTATCAACGGCAAAATATAGATCGGAAGAGCACACGTCTGAACTCCAGTCACTGACAGCTATCTCGTATGCCGTCTTCTGCTTGAAAAAAAAAAAAAGAACATATGATACATTAAATCATTGACGCACACATCTTGAACTTACATCTATGACGCGCGATGAACACGTACGATCTCTCGTGTACGCCTAGCGAAGACGTAAGCATTGTGATACGCATCTGCCGCTCAGTGTG
+
CCCCCFFFFFFFGGGGGGGGGGHHHHGHGGGGGHHHHHHHHHHHGGGGHHHHHHHGHHHGHHHHHHHHHHGHHFHHHHHHHHHHHHGGHFHHGGGHGHHHHHHGFGHFHGGGG/<<///0?0=11=11111111111<1<<111..---<.0000000<0<<00000;000;..-;9--9;000/../:;...;;00..;./0..-..:0----.:.....00000:09090....;0000----./00::
@M03495:530:000000000-LYBTV:1:2102:3718:21335 1:N:0:TGACAGCT+CCTACGGG
GTCAGCATGTGAGCTTTGGAGGGCAAGAAGTGGTTGTGACTGGTTTATCAACGGCAAAATATAGATCGGAAGAGCACACGTCTGAACTCCAGTCACTGACAGCTATCTCGTATGCCGTCTTCTGCTTGAAAAAAAAAAACACACAGATTATGATCGATCTGTCGACCACTCTGTTAACTGATGTATACACGAGTTGGTCGCTCACTGCTGACTATAGACTATCCAACCTAAAGACTACTAAGCTGCAGGAC
+
BBBCCFFFFFFFGGGGGGGGGGGGGGGHHHGGHHGGGGHHHHHHHHHHHHHHGGGGGHGFFGHHHHHHGGGEGHHHHHHGHHHGFGHHHHHGHHHHHHHHHHHHHHBGHHGFHGGFGGGHGHHHFBBFFHE3FCDG//<.<0.<.0<11<00000..<..0<0<.---.0;00C0C00000090000000.--:.;;;0--;..0000000/900099;0000/0:0./00000;00/0000;000/0...
@M03495:530:000000000-LYBTV:1:2102:13333:21337 1:N:0:TGACAGCT+CCTACGGG
GTCAGCATGTGAGCTTTGGAATTAGTAAATTCGTTGACGACAGAAGGAGCAAGATAACGACCACAGGGAGGGTGGTTTATCAACGGCAAAATATAGATCGGAAGAGCACACGTCTGAACTCCAGTCACTGACAGCTATCTCGTATGCCGTCTTCTGCTTGAAAAAAAAAAAAGAATCATTGAGAGCTAAGCAGACAGGAGAAGTAAGTAGTAAACTATACGTCGCGAGAGAGAGATATGAGTACTCGCAGG
+
DDDDDFFFFFFFGGGGGGGGGGHHHHHHHHHHGHHHHHGGGGGHHHHHHHHHHHHHHHGGGGGHHHHGGGGGGGGGGHHHHHHHGGGGGHHHHHHHHHHHGGGGHHGHHHHGHHHGHHHHHHHHHH2FHHGHHHHHHHHHHHGGHHHHGEGHGHHHHHHG>FBGFEGGG--9.9.00000000.0.0000/0//.//...../00000000000000000.:.--9---:.99..0000;00000;.:-.-
@M03495:530:000000000-LYBTV:1:2102:14922:21347 1:N:0:TGACAGCT+CCTACGGG
GTCAGCATGTGAGCTTTGGAGTGAAATCTCTTGTCTTAAGGAATAAAGGAAAAAGATTCCGTCGGAGGCTCGGTGCTCTACAGGTTCAACCTTTGTACTCTATTATTGCCTCACATTCCATCTCTTGTGAAAATATATTTGATTGGCTTTTCTGCAGGTTGTTTGCCAGGACTTTCCAAGACCTCCACTAGAAAACACAATAAACTTTTTGGAAGCTGGACAACTATCTTCATTTTTCAGAAACAGTGAAC
+
CCCCCFFFFFFFGGGGGGGGGGHHGHHHHHHHHHHHHHHHHHHHHHHHHHHHHHGGHHHHHHHGGGGGGHHGGGGGHHHHHHHGHHHHHHHHHHHHHHHHHHHHHHHHHHHHHHHGHHHHHHHHHHHHHHHGHHHHHHHHHBHHHAFHHHHHHGGHGHHHGGHHHHHHHHGHHHHHHGFFFHHHGHHHHHHEGGHHGHHGHHF0DGHGHHCGEGBGGHFGHHEEHGHGHHGFGGGGGGGEFFBFFGGGGF0
@M03495:530:000000000-LYBTV:1:2102:24346:21356 1:N:0:TGACAGCT+CCTACGGG
GTCAGCATGTGAGCTTTGGAGTGAAATCTCTTGTCTTAAGGAATAAAGGAAAAAGATTCCGTCGGAGGCTCGGTGCTCTACAGGTTCAACCTTTGTACTCTATTATTGCCTCACATTCCATCTCTTGTGAAAATATATTTGATTGGCTTTTCTGCAGGTTGTTTGCCAGGACTTTCCAAGACCTCCACTAGAAAACACAATAAACTTTTTGGAAGCTGGACAACTATCTTCATTTTTCAGAAACAGTGAAC
+
CCCCCFFFFFFFGGGGGGCGGGHHHHHHHHHHHHHHHHHHHHHHHHHHHHHHHHGGHHHHHHHGGGGGGHHFGGGGHHHHHHHHHHHHHHHHHHHHHHHHHHHHHHHHHHHHHHHHHHHHHHHGHHGHHHGHGHHHHHHHHFHHHFHHHGHHHHGHFHHHCFHHHHHHEHHHHHHHHGHHGFHHHHGHHGGHHHGHHHEEGF0=GDHHHHCGHHGEHHGHHHHGHGHHH0FGGGGGGGGEBF/FGFBFGB:
@M03495:530:000000000-LYBTV:1:2102:23141:21400 1:N:0:TGACAGCT+CCTACGGG
GTCAGCATGTGAGCTTTGGAGTGAAATCTCTTGTCTTAAGGAATAAAGGAAAAAGATTCCGTCGGAGGCTCGGTGCTCTACAGGTTCAACCTTTGTACTCTATTATTGCCTCACATTCCATCTCTTGTGAAAATATATTTGATTGGCTTTTCTGCAGGTTGTTTGCCAGGACTTTCCAAGACCTCCACTAGAAAACACAATAAACTTTTTGGAAGCTGGACAACTATCTTCATTTTTCAGAAACAGTGAAA
+
CCCCCFFFFFFFGGGGGGGGGGHHHHHHHHHHHHHHHHHHHHHHHHHHH2FHHHEGHHHHHHHGGGGGGHHGGGGGHHHHHHHHHHHHHHHHHHHHHHHHHGHHHHHGHHHHHHHHHHHHHHHHHHBGHHDGGGHHHHHHHHHHHHHHGHGHHGBGFGHH2BGHGGHGHEEHHHGHHG1GHHHHHHH0>GHGHGHHFFGGFHDGHHHHHHGCC0GAGEHAHH.CCCGHFGFFGGGGGGFFBFCFFGGGGG0
@M03495:530:000000000-LYBTV:1:2102:19055:21400 1:N:0:TGACAGCT+CCTACGGG
GTCAGCATGTGAGCTTTGGTTTATCAACGGCAAAATATAGATCGGAAGAGCACACGTCTGAACTCCAGTCACTGACAGCTATCTCGTATGCCGTCTTCTGCTTGAAAAAAAAAAAAAAAATCATGTGGTAGATGTAAGCATACATCTATATAGAGATCAGAGTTGGTGTCACAGTAAGTACATAGCACGACAGATATCGCGAACCTATAGAGTAATCTGTTGATAGACACTAACACTAGACATTGGTAGAA
+
CCCCCFFFFFFFGGGGGGGGGGHHHHHHGGGGGHHHHHHHHHHHGGGGHHHHHHHGHHHGHHHHHHHHHHHHHHHHHHHHHHBGHHGGHHHHGGGHGHHHHHHHGHHGHGGGCDB/////=11111110111=11111000000000000000000000:000<:0..:000000;00;;000;0000-.---/9000..-;---/00000009000000000090000;0/00000/0000000000000
@M03495:530:000000000-LYBTV:1:2102:17958:21497 1:N:0:TGACAGCT+CCTACGGG
GTCAGCATGTGAGCTTTGGAGTGAAATCTCTTGTCTTAAGGAATAAAGGAAAAAGATTCCGTCGGAGGCTCGGTGCTCTACAGGTTCAACCTTTGTACTCTATTATTGCCTCACATTCCATCTCTTGTGAAAATATATTTGATTGGCTTTTCTGCAGGTTGTTTGCCAGGACTTTCCAAGACCTCCACTAGAAAACACAATAAACTTTTTGGAAGCTGGACAACTATCTTCATTTTTCAGAAACAGTGAAC
+
BABABFFFFDFFGGGFGFFFFGGHFHHHHHHHHGHHHHHFHHHHGHHHHHHHHFGGHHHHGEGGGGGGGHHGGEFGHHHHFHHHGHGHHHHHHHHHHFHHHHHHFGHGHFHHHHHHHGHFHHHHHD3BF44F3GHHGHHHHFHGHFFFHHFHHHFFHHHHHGHHF2FHEFGCGFGBHBGGHFGHHHFFHHH<FDFFCC.EGDGFGFG0GH?CHGHHHFC.:GH./CFFHGGFGGFGGGGGEB/BFFFGGG0
@M03495:530:000000000-LYBTV:1:2102:22482:21538 1:N:0:TGACAGCT+CCTACGGG
GTCAGCATGTGAGCTTTGGAGTGAAATCTCTTGTCTTAAGGAATAAAGGAAAAAGATTCCGTCGGAGGCTCGGTGCTCTACAGGTTCAACCTTTGTACTCTATTATTGCCTCACATTCCATCTCTTGTGAAAATATATTTGATTGGCTTTTCTGCAGGTTGTTTGCCAGGACTTTCCAAGACCTCCACTAGAAAACACAATAAACTTTTTGGAAGCTGGACAACTATCTTCATTTTTCAGAAACAGTGAAC
+
CCCCCFFFFFFFGGGGGGGGGGHHHHHHHHHHHHHHHHHHHHHHHHHHHHHHHHGGHIHIHHHGGGGGGHHGGGGGHHHHHHHHHHHHHHHHHGHHHHHHHHHHHHHHHHHGHHHHHHEGHHHHH4FHHHHHHHHHHHHHHHGHGFGHHHHFHHHHGAGHHDHHHFHHHFHHHHHGHFGHGHHHHHHHHHHFGFHHHFGEGFGFHHHHHHFGHHHHHHFHF0CCCGHHHHGGGGGGGGGGBBBFGGFGB90
@M03495:530:000000000-LYBTV:1:2102:7191:21538 1:N:0:TGACAGCT+CCTACGGG
GTCAGCATGTGAGCTTTGGTCCAGCCTGAGTCCTGGTTTATCAACGGCAAAATATAGATCGGAAGAGCACACGTCTGAACTCCAGTCACTGACAGCTATCTCGTATGCCGTCTTCTGCTTGAAAAACAAAATAGGAGGTGAAACAAGGCCGAAGTACGGCAGGCTTTGAGATGAGAATAGACAAACTCAGAAATCAAGTCACAAGTTATTAACTCGTCAGTCGTCGTAGTGCTTAAATAGAACCTAATCAA
+
AA1AAF1DBBD3AFGCGFFFGBEHHGH0CFFGHFHGGGFBGHFF0EA?EEFHHHDDDFBGFGGBEGFFFHHHGFFHGGFHBEHFF2@FHFHHHGGHHGF0BFCFE0GGDE/EE/GG1GGG1FBGF0/?/0BB11110///11B10/0///>>//?11///---.0>010.<0000=<00<000/<.:CC0<0:0:000<<C000.;000;000999CC?A00...-9..9/0;099///////-9//////
@M03495:530:000000000-LYBTV:1:2102:27183:21539 1:N:0:TGACAGCT+CCTACGGG
GTCAGCATGTGAGCTTTGGAATTAGTAAATGCGTTGACGACAGAAGGAGCAAGATAACGACCACAGGGAGGCTGGTTTATCAACGGCAAAATATAGATCGGAAGAGCACACGTCTGAACTCCAGTCACTGACAGCTATCTCGTATGCCGTCTTCTGCTTGAAAAAAAAAAAAACACTAACATCCAGCGTAGGCAGTGACGAAGTGCGTCTCAACTGGCAATCAGCAGTAGCGTAGAAGCCACACAGACATG
+
BAACCFFFFFFFGGGGGGGBGGHGHHHHHHHHGEGGHHGFGGGHHHHHHHHHHHHHHHGGGGGHHHHGGGGGHHGFHHHHHHFHGGGGGHHEHHGGGHHHGFGEGHHHHHGGHHHGHHHHHHHHDFHHHHH2DGHGHD2GGHGGHFGFG/@GGGFGHHFF<<1FFAEGG-;--..;;/00000/00/-;.:.0099009..-..00-.-./00/0//./0;00;00.0:0;-;.-.00:.//.;..0./00
@M03495:530:000000000-LYBTV:1:2102:5198:21549 1:N:0:TGACAGCT+CCTACGGG
GTCAGCATGTGAGCTTTGGAATTAGTAAATTCGTTGACGACAGAAGGAGCAAGATAACGAACAGGGAGGGTGGTTTATCAACGGCAAAATATAGATCGGAAGAGCACACGTCTGAACTCCAGTCACTGACAGCTATCTCGTATGCCGTCTTCTGCTTGAAAAAAAAAAAAAAAGTACATGACTATTACAAACAACATCAGCAAATTCTAACTCTATTTGACAACAGCACAACGTATGATCACGGTCCTGAT
+
BBBBBFFFFFFFGGGGGGGGGGHHHHGHHHHHGHHHHHGGGGGHHHHFHHHHHHHHHHGEFGGHGGGGGGFFFEFHHHHHHHGGGGGHHGHHHHHHHHGGGGGGHHHHHGHHHGHHHGHGHHGHHG3@@FGHHHHG22GFEGGHHGF<DHGHEFGHHHH>GGGCCC?-:9-;:.0000000/000000///.....///;//.////;/////////9/////...9.....-:.://////..9.-////
@M03495:530:000000000-LYBTV:1:2102:10499:21568 1:N:0:TGACAGCT+CCTACGGG
GTCAGCATGTGAGCTTTGGAGTGAAATCTCTTGTCTTAAGGAATAAAGGAAAAAGATTCCGTCGGAGGCTCGGTGCTCTACAGGTTCAACCTTTGTACTCTATTATTGCCTCACATTCCATCTCTTGTGAAAATATATTTGATTGGCTTTTCTGCAGGTTGTTTGCCAGGACTTTCCAAGACCTCCACTAGAAAACACAATAAACTTTTTGGAAGCTGGACAACTATCTTCATTTTTCAGAAACAGTGAAC
+
CCDDDFFFFFFFGGGGGGGGGGHHHHHHHHHHHHHHHHHHHHHHHHHHHHHHHHGGHIHIHIHGGGGGGHHGGEGGHHHHHHHGHHHHHHHHHHHHHHHHHHHHHHHHGHHHGHHHHHHGHHHHHHHGHHHHHHHHHHHHHGHHHGHHHHHHHHHHHHHHHFEHHHHHHHHHHHGGHGHHHHHHGHHHHHGFHFFHHGECGDGHHGHHHHGGHHHHFHEAGHHHHHHHHHGGGGGGGGGGGGBFFFFFFF0
@M03495:530:000000000-LYBTV:1:2102:27075:21576 1:N:0:TGACAGCC+CCTACGGG
GTCAGCATGTGAGCTTTGGACGACGACCACAGGGAGGGAGGTTTATCAACGGCAAAATATAGATCGGAAGAGCACACGTCTGAACTCCAGTCACTGACAGCCTATCTCGTATGGCGTCTTCTGCTTGAAAAAAAAAAGAACAGGAATTATATGAAAGACTGAGTAGAGAATGCGCTATGTTCTATTCCATCCGGGCGCAGTACATATCTGCGCAGTCGGCTCTCGCGGGCCAGCAGAGAGAAGGGCCGGTG
+
AA>AABFFFFFBFGGGGGGGFE22E2A2EEGHHG2EEE1BEAGHF5GB5FDAEEEECG3EFFBBGCE1??1FCBGHHC1?GF34B43?FFH3?GHG3F?3GCH333?FG?CG00/>/>A/22F11@@01110>--><...<</<./00000<00000/::0;:000;00/000..-9.09009009090009.-----9-999B9////9/----;9.-9;.//..-----...9./..../:....-;--
@M03495:530:000000000-LYBTV:1:2102:22520:21579 1:N:0:TGACAGCT+CCTACGGG
GTCAGCATGTGAGCTTTGGAGTGAAATCTCTTGTCTTAAGGAATAAAGGAAAAAGATTCCGTCGGAGGCTCGGTGCTCTACAGGTTCAACCTTTGTACTCTATTATTGCCTCACATTCCATCTCTTGTGAAAATATATTTGATTGGCTTTTCTGCAGGTTGTTTGCCAGGACTTTCCAAGACCTCCACTAGAAAACACAATAAACTTTTTGGAAGCTGGACAACTATCTTCATTTTTCAGAAACAGTGAAC
+
BABBBFFFFFFFGGGGGGGGGGHHFHHFHHHHHHFHHHHHGGHHHHHHHHHHHHGGHHHHHHHGGGGCDHHGGEGGFHHHHHHFHGFHHGFHHHHHHFHFHBGHHHHHHGGGHHFHHHHHFHHHHHBGHFGHHGHHHGHFFHHHHAFGHHHHEHHFHGHHFDHGF2@DF/FCFGGGGF?FCFHHHEFHGHCFFFGHHCG<D0G<DDFFHHGGB:G.GG/:GFCCHHHGGCFBFGGFGBFBFFFFFF000B0
@M03495:530:000000000-LYBTV:1:2102:24385:21581 1:N:0:TGACAGCT+CCTACGGG
GTCAGCATGTGAGCTTTGGAATTAGCTGGTTTATCAACGGCAAAATATAGATCGGAAGAGCACACGTCTGAACTCCAGTCACTGACAGCTATCTCGTATGCCGTCTTCTGCTTGAAAAAAAAAAAATAAAAACGAACGACTAGATGTAAAGAATGTACATGCAAGTGCAGATCAGTATCATGACTAGCATGAGGTAACTACATCATGTTGCTCTACACATTGCTTGCACATATACTGTATGTATTCTGACA
+
DCDDDFFFFFFFGGGGGGGGGGHHHHHHHGHHHHHHHHGGGGGHHHHHHHHHHHGAFDHHHHHHHGGHHGHHHHGHHHHHHHGHHHHGHHGHHGHHGGHFHHGGGHGFHHHHHGFGHHHGGGG?</0??=11////<-.-.-<<11111111.011111110010111<110000111111110<10/01000//<1011<011011:111011111/0011111<.00110<1<11:1111111111110
@M03495:530:000000000-LYBTV:1:2102:20549:21582 1:N:0:TGACAGCT+CCTACGGG
GTCAGCATGTGAGCTTTGGAGTGAAATCTCTTGTCTTAAGGAATAAAGGAAAAAGATTCCGTCGGAGGCTCGGTGCTCTACAGGTTCAACCTTTGTACTCTATTATTGCCTCACATTCCATCTCTTGTGAAAATATATTTGATTGGCTTTTCTGCAGGTTGTTTGCCAGGACTTTCCAAGACCTCCACTAGAAAACACAATAAACTTTTTGGAAGCTGGACAACTATCTTCATTTTTCAGAAACAGTGAAC
+
BABBAFFFFFFBGGGGGGGGGGHHGHHHHHHHHHHHGHHHHHHHHHFHHHGGFHGFHHHHFHHGGGGCGGHGCEGGHHHHBEHFHHHHHHFHHGHHHHHHBFFHFGHHHHHHGHHHHHHGHGHHEG3FFGFEHHHGHHHGHFGHHHGGGGEHHHFFHEHFGGHGH2DFHEHFHHGHHFHFFHHEHCFBGFGDGHFHACC.<00=DHHHGFGC/GHACG/CFHACFHE:CFFFFGGGGFGBFF/9BB;CFFB
@M03495:530:000000000-LYBTV:1:2102:14516:21585 1:N:0:TGACAGCT+CCTACGGG
GTCAGCATGTGAGCTTTGGAGGGCAAGTTGACGACAGAAGGAGCAAGATAACGACCACAGGGAGGGTGGTTTATCAACGGCAAAATATAGATCGGAAGAGCACACGTCTGAACTCCAGTCACTGACAGCTATCTCGTATGCCGTCTTCTGCTTGAAAAAAAAAAAGAACAATAATAACGTCATCCGACAAAGTGCTATGTGGTCAGAAATGATATCTTACCAGGCTAGATACAGCATGAATGTTCGTGTGG
+
CCCCDFFFFFFFGGGGGGGGGGGGGGGHHHHHGGGGGHHHHHHHHHHHHHHHGGGGGHHHHGGGGGBFGEFHHHHHHHGGGGGHHHHHHHHHHHGGGGHHHHHHHGHHHGHHGHHHHHHHHHHHHH2@GFGHFHHHGGHEGFCCGFGHHHHHHHGGHHHFGE:@:...///0=0000:./...00..---//0000000000/00/000:000000:0:0/00...0.0000000/:00000;00......
@M03495:530:000000000-LYBTV:1:2102:15266:21597 1:N:0:TGACAGCT+CCTACGGG
GTCAGCATGTGAGCTTTGGAGACTGGTTTATCAACGGCAAAATATAGATCGGAAGAGCACACGTCTGAACTCCAGACACTGACAGCTATCTCGTATGCCGTCTTCTGCTTGAAAAAATAGAAACATGGAAACACTTCTGTATTAATGATCTCCTATACGGCAAATGAACAATTAAATACCTTACTGTATTCCACGACACCGACTCTTATCTTTTTTAATTCTGGATTATCAGGTCAAAAATATATTTAATG
+
AAA?AFFFFFBFGGGGGFGFGFFGGDAFCGHFDGCEAE?E2FGFBGGB55F2A1EGHHBFGHEG12CE5FFHCGG312BGGFHFBAB@43B4111B34@EE?GA4BEBFHG?F330E0?33343333222?F2023?33BF3>@22@D222222222@</>/<011<?1>>1FD<1111<FB1>100=00==00.<-<-.--:-.;0;0;00;09-9;0;;F000;00000000/:009..;B9;/9//;/
@M03495:530:000000000-LYBTV:1:2102:15522:21609 1:N:0:TGACAGCT+CCTACGGG
GTCAGCATGTGAGCTTTGGTCCAGCCTGAGTCCCTGGTTTATCAACGGCAAAATATAGATCGGAAGAGCACACGTCTGAACTCCAGTCACTGACAGCTATCTCGTATGCCGTCTTCTGCTTGAAAGAAAAAAACTAAACATATCAACCAGAACACATTAGATGTGGATGAAGATACCATTAACACTACGGCAGTGTACTGAGTATCACTCGGTGAGTGTGTACAATCATCTTGTGTCAGCAGATAGTGATA
+
CBCCCFFFFFFFGGGGGGGGGGHHHGHHHHHHHHHHHHHHHHHHHHGGGGGHHHHHHHHHHHGGGGHHHHHHHGHHHGHHHHHHHHHHHHHHHHHHHHHHFHHHGGHHHHGGCGGFHHHHHHHHG33BFHGD//2>222D22222220//01010=11111111111111111>111111000<00//..---/0<000000<0000000.9....00<0:0:000000000000<00<00./000000:0
@M03495:530:000000000-LYBTV:1:2102:8671:21632 1:N:0:TGACAGCT+CCTACGGG
GTCAGCATGTGAGCTTTGGTCCAGCCTGAGTCCCTGGTTTATCAACGGCAAAATATAGATCGGAAGAGCACACGTCTGAACTCCAGTCACTGACAGCTATCTCGTATGCCGTCTTCTGCTTGAAAAAAAAAAAAAAACAACAACCTAACCACAAACTTCGATCGAATACTGTCGACACCCTACTCAAGCACACAACATTAATTCACCATTACATGCTTAAATAAGGATTTATCTGTGAAGGATCCTACACA
+
BBCBCFFFFFFFGGGGGGGGGGHHHGHHHHHHHHHHHHHHHHHHHHGGGGGHHHHHHHHHHHGGGGHHHHHHHGHHHGHHHHHHHHHHHHHHHHHHHHHHHHHHGGHHHHGGGHGHHGHHHHHFH3BEDF@/>/>--<<<G....<00/.0<;...000..0.-./0.00000..-.-.9./.0:0000://...../:0::00000:0:00000000;0000000:00000000:00000:;;/0000/0
@M03495:530:000000000-LYBTV:1:2102:3264:21638 1:N:0:TGACAGCT+CCTACGGG
GTAGCATGTGAGCTTTGGAATTAGTAAATTCGTTGACGACAGAAGGAGCAAGATAACGACCACAGGGAGGGTGGTTTATCACGGCAAAATATAGATCGGAAGAGCACACGTCTGAACTCCAGTCACTGACAGCTATCTCGTATGCCGTCTTCTGCTTGAAAAAAAAAACAAAAACATCGCGCATGTCTACTTCTATTTGGTTCTATAGTGCTAGTGCGTAGGTGTCACCTGGACGTATCACACATCAGTGG
+
CCCCCFFFFFBFGGGGGGGGGGFHGHHGHHHGHHHGHGAFGGHHGGHHGHHGHHHGHGGGFGHEFHGFGGGEFEEGHHHHHGGGGGGGHGHHFHHHHHGGGGGHGHHHHGHHHFHEHGHHHHHHHGEGHHHHHHHGEHHGGGHHHGGDGHEHHHHHGHHH1<<@C-:@........00..---..;00000000900000..000000000000000-:.-.00:00000/./;-..:.0000.000090/
@M03495:530:000000000-LYBTV:1:2102:5551:21653 1:N:0:TGACAGCT+CCTACGGG
GTCAGCATGTGAGCTTTGGTTTATCAACGGCAAAATATAGATCGGAAGAGCACACGTCTGAACTCCAGTCACTGACAGCTATCTCGTATGCCGTCTTCTGCTTGAAAAAAAAAAAAACGTATATAGAGCTAGCTCCAGCTTGATTTACAGTACGATGTTCACATCTGGACCTACTCACATTGGAGCTTCGGTTCTACGTACAGTCCGCTCCCATAATCTTGCCACTTCTCTTCCTTGTCAACTCACAGACA
+
CBCCCFFFFFFFGGGGGGGFGGHHHHHHGGGGGHHHHHHHHHHGGGGGHHHHHHHGHHHGHHHHHHGHHHHHHHHHHHGHHGFHHFEGHHHGGFGHGHHGHHHHFGHEGGFGFC/////00?111@11=1?111111101<0011111<1<1<.....0=000=0=000.:/0;0000;00000//.00-...9000..=..00;0.-.-..90/0;000000:000:000:0009000:000009000./
@M03495:530:000000000-LYBTV:1:2102:5114:21657 1:N:0:TGACAGCT+CCTACGGG
GTCAGCATGTGAGCTTTGGAGTGAAATCTCTTGTCTTAAGGAATAAAGGAAAAAGATTCCGTCGGAGGCTCGGTGCTCTACAGGTTCAACCTTTGTACTCTATTATTGCCTCACATTCCATCTCTTGTGAAAATATATTTGATTGGCTTTTCTGCAGGTTGTTTGCCAGGACAGGTCGTGATTGCTGGAGCAGGTATGATATAATTCTAGGATTTGACAGATGAATAATTTACATATATATCTAACTTTGA
+
CCCCCFFFFFFFGGGGGGGGGGHHHHHHHHHHHHHHHHHHHHHHHHHHHHHHHHGGHIHIHHHGGGGGGHHGGGGGHHHHHHHHHHHHHHHHHHHHHHHHHHHHHHHHHHHHGHHHHHHHHHHHH43FGHDGFGHHGHHHHFHHHFHHHHHHHHHGFCGFGGHHHHGGBGHHHGGGHGGGHGHHHHHGHHHEFE<GFHGHHHHHHGHHGHHHHHHHHHHHFHHHBGFCFHHHGHFHGBFGGGFFFGGGGG0
@M03495:530:000000000-LYBTV:1:2102:4313:21676 1:N:0:TGACAGCT+CCTACGGG
GTCAGCATGTGAGCTTTGGAATTAGTAAATTCGTTGACGACAGAAGGAGCAAGATAACGACCACAGGGAGGGTGGTTTATCAACGGCAAAATATAGATCGGAAGAGCACACGTCTGAACTCCAGTCACTGACAGCTATCTCGTATGCCGTCTTCTGCTTGAAAAAAAAAAAACGACATGCACTAATATGTAACACTGGTTACATTCAATTATGATAATCAGGATATGATATCACGAAACAGAGATCATCTT
+
CCCDCFFFFFFFGGGGGGGGGGHHHHHHHHHHGHHHHHGGGGGHHHHHGHHHHHHHHHGGGGGHHHHGFGGGGGGGGHHHHHHHGGGGGHHHHHHHHHHHGGGGHHHHHHHGHHHGHHHHHHHHHGFGHHHHHHHHHHBGGFGGHHHHGGGHGFHHHHGH<<GHGF?EF:9;.-;--.0000000;00000000000/0:000000000:0;000:0:000;:00;000;0000..9.-/////0:00000
@M03495:530:000000000-LYBTV:1:2102:14238:21678 1:N:0:TGACAGCT+CCTACGGG
GTCAGCATGTGAGCTTTGGACTCCTGACTGGTTTATCAACGGCAAAATATAGATCGGAAGAGCACACGTCTGAACTCCAGTCACTGACAGCTATCTCGTATGCCGTCTTCTGCTTGAAAAAAAAAAGAAAAAATAGATTATATAATAATATATATATACTACTACTCTAGAATACTTAGTAATGTGCGAGAAGGTACTAATGTCGTCACTCACAGTACTCACAAATAGTCTTATGCAATAAGTAATATACA
+
EDEEDFFFFFFFGGGGGGGGGGHHHHHHHHHHHHHHHHHHGGGGGHHHHHHHHHHHGGGGHHHHHHHGHHHGHHHHHHHHHHHHHHHHHHGHHHCHHHGGHHHHGGGHGHHHHHHHHHHGHGGGC@/?@22@<0=1111?=111?11>1111=111111<=111111111111=0<111=1111111..--./.011111111<...<.11/001<11::1000<1:0<11:1:1111110111<:111<1
@M03495:530:000000000-LYBTV:1:2102:18263:21680 1:N:0:TGACAGCT+CCTACGGG
GTCAGCATGTGAGCTTTGGAATTAGTAAATTCGTTGACGACAGAAGGAGCAAGATAACGACCACAGGGAGGGTGGTTTATCAACGGCAAAATATAGATCGGAAGAGCACACGTCTGAACTCCAGTCACTGACAGCTATCTCGTATGCCGTCTTCTGCTTGAAAAAAAAAAAAAGTCAGTAAGTACGAGACTCAACTGGATGTGAGTCTGACACACGTCAATGAGCATAGTAGTCATCTATCGATATACTCA
+
CCCCCFFFFFFFGGGGGGGGGGHHHHHHHHHHGHHHHHGGGGGHHHGHHHHHHHHHHHGFGGGHHHGGEGGGEGGGGHHHHHHHGGGGGHHHHHHHHHHHGGGGHHHHHHHGHHHGHHHGHHHHH2DGHHHHHGGHHG0GGHGGHHHHGCCHGHHHHHHF>F=DG@FCE@--;.00000;00000.....0000;0//;00000000000000/.-.:..000000000099000000000....900000
@M03495:530:000000000-LYBTV:1:2102:13142:21715 1:N:0:TGACAGCT+CCTACGGG
GTCAGCATGTGAGCTTTGGAGTGAAATCTCTTGTCTTAAGGAATAAAGGAAAAAGATTCCGTCGGAGGCTCGGTGCTCTACAGGTTCAACCTTTGTACTCTATTATTGCCTCACATTCCATCTCTTGTGAAAATATATTTGATTGGCTTTTCTGCAGGTTGTTTGCCAGGACTTTCCAAGACCTCCACTAGAAAACACAATAAACTTTTTGGAAGCTGGACAACTATCTTCATTTTTCAGAAACAGTGAAC
+
CCDDDFFFFFFFGGGGGGGGGGHHHHHHHHHHHHHHHHHHHHHHHHHHHHHHHHGGHIHHHHHGGGGGGHHGCEGGHHHHHHHHHHHHHHHHHHHHHHHHHHHHHHHHHHHHHHHHHHHHHHHHHGHHHHHHHHHHHHHHHHHHHHHHHHHHHHHHGHHHHGHHHHHHHGHHGHHHHHGGHHGHHHHHHHGFGFHHHHCCGF0GHHHHHHGGEFFAHHGHFFHFHGHHHHGGGGGGGGGGGGGGGGBBFG0
@M03495:530:000000000-LYBTV:1:2102:8737:21717 1:N:0:TGACAGCT+CCTACGGG
GTCAGCATGTGAGCTTTGGACGGCAACTGAAAGTTGGCCCGCTTCATGGCTGGCGTGTCTGCCAGGCTGGCCAACGTTGCAGCCTTGCTGCTGCGTGCGCTCGGACGGCCGGCACTGTATGATATAATTCTAGGATTTGACAGATGAATAATTTACATATATATCTAACTTTGATAGCAGTCACATCGTGGTCTTAGCATTGTAGTTTTTAGCTTTGATTTTTTTTTCAGGATTAGCTGGTTTATCAACGG
+
BBBBBFFFFFFFGGGGFGGGGGGGGGHHHHHHHHHGHHHHGGGGGHHHHHHGGGGFGGHHHHHHHGHHHGGHHHFGHHHGHHGHHHHHHHHHHHG?EGGFCFEGGGGCCGGFGGFHHGHHHHHHHB1=FGHGHGHHHHHHHHHHHHG=DFHHHHFHHHH0;:<GF;:CBGHHHGHHGHHHGGGGGFFE;FDEGEGFGGFGGGGGGFGFGGGFGGGGFBFFFFFFFFFFF9FFFFFFFFFEBFFFFFFFFFD
@M03495:530:000000000-LYBTV:1:2102:19297:21718 1:N:0:TGACAGCT+CCTACGGG
GTCAGCATGTGAGCTTTGGAATTAGTAAATTCGTTGACGACAGAAGGAGCAAGATAACGACCACAGGGAGGGTGGTTTATCAACGGCAAAATATAGATCGGAAGAGCACACGTCTGAACTCCAGTCACTGACAGCTATCTCGTATGCCGTCTTCTGCTTGAAAAAAAAAAAAAAAAAAATACGATAAGTATTGAATTGCTTGTAGTACGTTGAGTGAAAACTGATTAAGATCGAGCTACTAGTGGAGAACG
+
CCDCCFFFFFFFGGGGGGGGGGHHHHHHHHHHGHHHHHGGGGGHHHHHHGHHHHHHHHGGGGGHHHHGGGGGEFGGGHHHHHHHGGGGGHHHHHHHHHHHGGGGHHHHGHHGHHHGHHGHHHHHHB2@FHHGHHGHHBCGGHFFHGHHGGGHGHHHHHHCFFHHG-@?:E:;;-----;.00.....00000;000;000;0:00000.//;.0000000/0;00000:000;....00;0000.0.0.0.
@M03495:530:000000000-LYBTV:1:2102:19132:21749 1:N:0:TGACAGCT+CCTACGGG
GTCAGCATGTGAGCTTTGGAGTGAAATCTCTTGTCTTAAGGAATAAAGGAAAAAGATTCCGTCGGAGGCTCGGTGCTCTACAGGTTCAACCTTTGTACTCTATTATTGCCTCACATTCCATCTCTTGTGAAAATATATTTGATTGGCTTTTCTGCAGGTTGTTTGCCAGGATGTTCCTCCCGCCTCTCGCGCTCACACTCGCCCTGCAGGTCGTGATTGCTGGAGCAGGTATGATATAATTCTAGGATTTG
+
CCCCCFFFFFFFGGGGGGGGGGHHHHHHHHHHHHHHHHHHHHHHHHHHHHHHHHGGHIHIHHHGGGGGGHHGGGGGHHHHHHHHHHHHHHHHHHHHHHHHHHHHHHHHHHHHHHHHHHHHHHHHHHHHHHHHHGHHHHHHHFHHHGHHHHHHHHHFFHHHHGHHHFGGHHHHHHHHHGGFGGGGGGHHGGGGGGGHGHHFGGGGCHHHGEFGG?EGGGGGGGG.FFFGG9FFF0CFGEFFFFFFEFBFFF0
@M03495:530:000000000-LYBTV:1:2102:26384:21753 1:N:0:TGACAGCT+CCTACGGG
GTCAGCATGTGAGCTTTGGTTTATCAACGGCAAAATATAGATCGGAAGAGCACACGTCTGAACTCCAGTCACTGACAGCTATCTCGTATGCCGTCTTCTGCTTGAAAAAAAAAAAAAGAGGTTGATCTCAGTCAGGTTAGTGGGCGTGAGATGGCGGGCAAATGCGCAGCATGCGTGAGGCTTGGTGACCGGTGTGGACACCACACAGCGTCACTGTGCACGGTGAGCGCTGTGAGTTAGAGTCACGCCGG
+
BCCCCFFFFDFFGGGGGGGGGGHHHHHHGGGGGHGHHHHGHHHGGGGGHHHHHHHGBGHGHGHGHHHHFHHHHHGGHHGHHGBEGGGEFH4GGFGGG4F4DGFEGBGFHGCEG?@////2/1?00111111?111011101=0..---<.0000/-;-9-..090..---.000......../-:9A0:0----...000:.....9.:;....0000000.9;...0;-9-.;00:00000009B...--
@M03495:530:000000000-LYBTV:1:2102:13246:21757 1:N:0:TGACAGCT+CCTACGGG
GTCAGCATGTGAGCTTTGGACTCCTGACTGGTTTATCAACGGCAAAATATAGATCGGAAGAGCACACGTCTGAACTCCAGTCACTGACAGCTATCTCGTATGCCGTCTTCTGCTTGAAAAAAAAATGAACAAGAACATATTGCTGCAATACACAGTCATGTGAGTTAACATCGTAGTGAGAACAGTCAACCCACGAAACACAGTGCAGCAACTCAGTGCACGTCGCACACATGTGAGACACATATCAGTAA
+
CABCCFFFFFFFGGGGGGGGGGHHHHHHHHHGHHHHHHHHGGGGGHHHHHHHHHHHGGGGHHHHHHHGHHHGHHHHHHHHHFHHHHHHHHHHHG3GHHEFHHHHGGGHGHHHHHHGGHHHHGG?D02?222@2222222222211=01111=1101==1<>11111>11111<<.../00000//00000....:-..-/...900000././00090000...-----9.00:00000/:/000000009
@M03495:530:000000000-LYBTV:1:2102:16901:21768 1:N:0:TGACAGCT+CCTACGGG
GTCAGCATGTGAGCTTTGGAGTGAAATCTCTTGTCTTAAGGAATAAAGGAAAAAGATTCCGTCGGAGGCTCGGTGCTCTACAGGTTCAACCTTTGTACTCTATTATTGCCTCACATTCCATCTCTTGTGAAAATATATTTGATTGGCTTTTCTGCAGGTTGTTTGCCAGGACTTTCCAAGACCTCCACTAGAAAACACAATAAACTTTTTGGAAGCTGGACAACTATCTTCATTTTTCAGAAACAGTGAAA
+
CCCDDFFFFFFFGGGGGGGGGGHHHHHHGHHGHHHHHHHHHHHHHHHHHHHHHHGGHIHHHHHGGGGGGHHGGGGGHHHHGHHHHHHHHHHHHHHHHHHHHHHHHHHHHHHHHGHHHHHHHHHHGHHHGGFHHHHHHHHHHHHHHHHHHHHHHHHHHHHHHGHHHGHHHHHHHHHHHHHHHHHHHHHFFHGGHHHHHHHGGGGHHGHHHHGGGHHGHFFGGHHHHHHFHHGGGGGGGGGGGG0/FFFGFG1
@M03495:530:000000000-LYBTV:1:2102:6935:21779 1:N:0:TGACAGCT+CCTACGGG
GTCAGCATGTGAGCTTTGGAAGTTGACGACAGAAGGAGCAAGATAACGACCACAGGGAGGGTGGTTTTCAACGGCAAAATATAGATCGGAAGAGCACACGTCTGAACTCCAGTCACTGACAGCTATCTCGTATGCCGTCTTCTGCTTGAAAAAAAAAAAACAAAATTAAACGTTAGCGATTGTATAACGACTGATCGTAGAAGGCACCCTAGAACTTGATAACAGTATTAATCGATAACTATCCAGCAGTG
+
DCDDDFFFFFFFGGGGGGGGGGHHHHHGGGGGHHHHHHHHHHHHHHHGGGGGHHHHGGGGGEFGEFHGHHHHGGGGGHHHGHHGHHHHGGGGHHHHHHHGHGHGHHHHHHHHHHHHHHHHHHHHH2=@FGEFHHHHGGGHGGHHHHHEGHHHHGECEF--.....000000.://.0--;..000000.;-.AF00./:..00...;.../:00;000000000:000000::.....00000/:::/.00
@M03495:530:000000000-LYBTV:1:2102:16422:21784 1:N:0:TGACAGCT+CCTACGGG
GTCAGCATGTGAGCTTTGGAATTAGTAAATTCGTTGACGACAGAAGGAGCAAGATAACGACCACAGGGAGGGTGGTTTATCAACGGCAAAATATAGATCGGAAGAGCACACGTCTGAACTCCAGTCACTGACAGCTATCTCGTATGCCGTCTTCTGCTTGAAAAAAAAAAAAAAAATACTGAATTATGATGCAGTGTTGCATGCTATGAGCGTGTGAATGATACTTGCAGCTGTCTTATGTACATGAGTAA
+
CDCDEFFFFFFFGGGGGGGGGGHHHHHHHHHHGHHHHHGGGGGHHHHHHHHHHHHHHHGGGGGHHHHGGGGGFGGGGHHHHHHHGGGGGHHHHHHHHHHHGGGGHHHHHHHGHHHGHHHHHHHHHGHHHHHHHHHHHHFHHHGGHHHHGFGHGHGFHHHG>GHHHFGG@C--<---.00111:<11:11111011011.1<1<:<111110-...91111011111<:000/0101<111<1111100::<
@M03495:530:000000000-LYBTV:1:2102:7968:21789 1:N:0:TGACAGCT+CCTACGGG
GTCAGCATGTGAGCTTTGGAATTAGTAAATTCGTTGACGACAGAAGGAGCAAGATAACGACCACAGGGAGGGTGGTTTATCAACGGCAAAATATAGATCGGAAGAGCACACGTCTGAACTCCAGTCACTGACAGCTATCTCGTATGCCGTCTTCTGCTTGAAAAAAAAAAAATCATAAAATCGACAGTCAGATATCCAACAGCTACTACACAGATCTGACTATCTCTTCCTAAGTAATCGAATATCAACAA
+
CCCCCFFFFFFFGGGGGGGGGGHHHHHHHHHHGHHHHHGGGGGHHHHGGHHHHHHHHHGGGGGHHHHGGGGGBFFEFHHHHHHHGGGGGHHHHHHHHHHHGGGGHHHHHHHGHHHGHHHHHHHHHBDFHHHHGGHHGH0GGHFGHHHHGADHGHHHHHHH0<DDG-@CC@9A./00000009..;.-90000000;//;/;/.:99/9////./////9/////://///////::///9.//;;/////.
@M03495:530:000000000-LYBTV:1:2102:20169:21798 1:N:0:TGACAGCT+CCTACGGG
GTCAGCATGTGAGCTTTGGAATTAACGACAGAAGGAGCAAGATAACGACCACAGGGAGGGTGGTTTATCAACGGCAAAATATAGATCGGAAGAGCACACGTCTGAACTCCAGTCACTGACAGCTATCTCGTATGCCGTCTTCTGCTTGAAAAAAAAAAATCGGGCCGAGATTACACGCTCCGTAGCCCTATACTGGTTCACGCAACACACTCTTATTCGCCGCGAGCCACTCCAGACGGAGTCGCTACGGC
+
AAABAFFFFDDFFGFGGFGGFDGGFHGGGGGHHHGCHHHHFFFFFHEEFEEGGHHGAEFGBBEBFGHHHFGHG@EE?GGGFHFGFHHEEGGGHHFHHFHFFGFGHHHHDFHFDHGGHHFHHHCFGD@2FHFDFGHHG/AFF<F11?DCF1<FA-AC@-:./..----9--.00090.A..:.:.99//..//////:///:..--;;...//:///9/.;.----;--/.;;.F//.-..../;-..-..9
@M03495:530:000000000-LYBTV:1:2102:13148:21840 1:N:0:TGACAGCT+CCTACGGG
GTCAGCATGTGAGCTTTGGATGGTTCTGGTTTATCAACGGCAAAATATAGATCGGAAGAGCACACGTCTGAACTCCAGTCACTGACAGCTATCTCGTATGCCGTCTTCTGCTTGAAAAAAAAAAATAACCAGAAAACAGGAACGCTAGACGACAGAGCTTGACTGCCAGTATAGTATACAAATATAAGAATTAACTAAGCAACCAAGAGTAACAAAATTGTAGTGTCGCAGTAAACAGTAATATGTTTACG
+
CBCCDFFFFFFFGGGGGGGGGGGHHHHHHHHHHHHHHHGGGGGHHHHHHHHHHHGGGGHHHHHHHGHHHGHHHHHHHHHHHHHHHHHHHHHGFFGHGGHHHHGGGHGHHHHHHHHHHHHGGGB>B022>22/01101/0/000.....<><<---//<00/.000//0:000000:0<00<0:C00000:0<000<000/0/.......000000..0000000/00..<.<000<0/<0000<000<00.
@M03495:530:000000000-LYBTV:1:2102:7931:21850 1:N:0:TGACAGCT+CCTACGGG
GTCAGCATGTGAGCTTTGGTCCGCCTGAGTCCTGGTCTATCAACGGCAAAATATAGATCGGAAGAGCACACGTCTGAACTCCAGTCACTGACAGCTATCTCGTATGCCGTCTTCTGCTTGAAAAAAAAAAAAAATATAGAGTAGTGAACCCTGACATGCTGTCAATAGAGTCATTTGTAGATTTGTAATGATTGACTGTAAATACACGAGACGTTATCATCGCAGGCACGCAGTAGAATGTGACAAGACGA
+
CCDDCFFFFFFFGGGGGGGGGGGGGGHHHHHHHHHHDFHHHHHHGGGGGHHHHHHHHHHHGGGGHHHHHHHGHHHGHHHHHHHHHHHHHHHHHHHHHF?GHHGGHHHGGFGHGHHHHHHHHHHH0/CD/B<<><01111111110/=00..</</<000000000000<0::0000000:000000900000000000:00;00090.--...:./.00000...-..:.---9:00000000000.//9-
@M03495:530:000000000-LYBTV:1:2102:18281:21852 1:N:0:TGACAGCT+CCTACGGG
GTCAGCATGTGAGCTTTGGAGTGAAATCTCTTGTCTTAAGGAATAAAGGAAAAAGATTCCGTCGGAGGCTCGGTGCTCTACAGGTTCAACCTTTGTACTCTATTATTGCCTCACATTCCATCTCTTGTGAAAATATATTTGATTGGCTTTTCTGCAGGTTGTTTGCCAGGACTTTCCAAGACCTCCACTAGAAAACACAATAAACTTTTTGGAAGCTGGACAACTATCTTCATTTTTCAGAAACAGTGAAC
+
CBCCDFFFFFFFGGGGGGGGGGHHHHHHHHHHHHHHHHHHHHHHHHHHHHHHHHGGHIHHHHHGGGGGGHHGGGGGHHHHHHHHHHHHHHHHHHHHHHHHHHHHHHHHHHHHHHHHHHHGHHHHH?FGGGHHGHHHHHHHHHGHHCFGHHHHHHGHGGHHHEHHHDFHHHHHHHHHHHFHEHHHHHHFHFGFHHHHHHHCGHFHHHHHHHGGHHGEHH/;CGGEHHFGHGFGGGGGFFGGFGGGGGGGGF0
@M03495:530:000000000-LYBTV:1:2102:7843:21883 1:N:0:TGACAGCT+CCTACGGG
GTCAGCATGTGAGCTTTGGAATTAGCTGGTTTATCAACGGCAAAATATAGATCGGAAGAGCACACGTCTGAACTCCAGTCACTGACAGCTATCTCGTATGCCGTCTTCTGCTTGAAAAAAAAAAATTATAAACAGGAGTGTATCAATTAGGCCAGGATTTGTAATTCAAATCTGTTCTAATATCGTATATTAGCGCAGATATATATATACTGTATGCCTACATAGAATCTATAATCGACATAGACGACAGA
+
BBCCCFFFFFFFGGGGGGGGGGHHHHHHHHHHHHHHHHGGGGGHHHHHHHHHHHGGGGHHHHHHHGHHHGHHHHHHHHHHHHHHHHHHHGHHGHHHGGHHHHGDFHGHHHGHHHHHHHHGGGCB/02@2222210/0/0011111111>111<.<.<11>1<100<00<00<00=0<00<000<.<./00000/---:-<000000000000000=000:/00000000<0000<0<.-..0000.----/
@M03495:530:000000000-LYBTV:1:2102:20968:21892 1:N:0:TGACAGCT+CCTACGGG
GTCAGCATGTGAGCTTTGGAGTGAAATCTCTTGTCTTAAGGAATAAAGGAAAAAGATTCCGTCGGAGGCTCGGTGCTCTACAGGTTCAACCTTTGTACTCTATTATTGCCTCACATTCCATCTCTTGTGAAAATATATTTGATTGGCTTTTCTGCAGGTTGTTTGTCAGGACAGGTCGTGATTGCTGGAGCAGGTATGATATAATTCTAGGATTTGACAGATGAATAATTTACATATATATCTAACTTTGA
+
BABBAFFFFFFFGGGGGGGGFGGHHHGHHHHGFHHHHHHFHHFHHHHGHHGFHHGGHHHHHGGEEEFGGEHEGEEEGHEHFGHHHFHHFFGHG3GHHFB3GGGHGHEEBEFHFGFHHGGGHGHGHF?FFFHHHHHHGFHFHEFBGHEFHFFHHGF3F00F2CGHF2@GBFHFHE<FGDDDHHEHBF11<C0<FGCGFG0GFF=GHHH00=<GHCGFFHHFCGHHBCC;0C0CC0CC0FFGGB;;;FG0CB0
@M03495:530:000000000-LYBTV:1:2102:4787:21901 1:N:0:TGACAGCT+CCTACGGG
GTCAGCATGTGAGCTTTGGAGTGAAATCTCTTGTCTTAAGGAATAAAGGAAAAAGATTCCGTCGGAGGCTCGGTGCTCTACAGGTTCAACCTTTGTACTCTATTATTGCCTCACATTCCATCTCTTTTGAAAATATATTTGATTGGCTTTTCTGCAGGTTGTTTGCCAGGACTTTCCAAGACCTCCACTAGAAAACACAATAAACTTTTTGGAAGCTGGACAACTATCTTCATTTTTCAGAAACAGTGAAC
+
CCCCCFFFFFFFGGGGGGGGGGGHHHHHHGHHHFHHHHHHHHHHHHHHHHHHHHGGGHHHHHHGGGGGGGHGGGGGHHHHGHHHHGHHHHHHHHHHHHGHHGHHHHHHHHHHHHGHHEHGFHHHH44DFFDG?FHHHHHHG4GFDFGHHHFHHHGHHHFH@?GFE2FD2/FEFHHHHGHHFB0GHHHFHGHEFGFGHHHEDD<0DDGHHHGGG0:GGHCAGHHFFBHHGGGGGGFGGGGFEFBCBF;F0C0
@M03495:530:000000000-LYBTV:1:2102:5348:21914 1:N:0:TGACAGCT+CCTACGGG
GTCAGCATGTGAGCTTTGGAGTGAAATCTCTTGTCTTAAGGAATAAAGGAAAAAGATTCCGTCGGAGGCTCGGTGCTCTACAGGTTCAACCTTTGTACTCTATTATTGCCTCACATTCCATCTCTTGTGAAAATATATTTGATTGGCTTTTCTGCAGGTTGTTTGCCAGGACTTTCCAAGACCTCCACTAGAAAACACAATAAACTTTTTGGAAGCTGGACAACTATCTTCATTTTTCAGAAACAGTGAAC
+
BCBBBFFFFFFFGGGGGGGGGGGGHHGHHHHHHHHHHFFHHGHHHHHHGHHHHHGGGHHHHHHGGGGGGHHGGGGGHHHHHHGHHHHHHHHFHHHHHHHHHGHHGHHHHHHHHHHHHHHHHHGHHGGHHGGGHGHGHHFHHHHFHHEFHFHHHHGHH0@GGGHHHBGHHHHHEHHHGGHHGHGFHHFGFHE11><FGGECD=GEGFHHHFGGG0/GGF:.;CGHHFHGHFGGGGGFFGGGFGEGFF9B000
@M03495:530:000000000-LYBTV:1:2102:9465:21918 1:N:0:TGACAGCT+CCTACGGG
GTCAGCATGTGAGCTTTGGACTGGTTTATCAACGGCAAAATATAGATCGGAAGAGCACACGTCTGAACTCCAGTCACTGACAGCTATCTCGTATGCCGTCTTCTGCTTGAAAAAAAAAAAAAACAGGTCACACACTCACTATCCTAGAAGCTCTGGAGTTGACAGCGTGCTGGACGAAAGAGCACAACATGAACGTCCGATTTTGATTGTCTCTGTGAGCGGCACATTCTCGCGGAGAGAGGCGTTGTGTC
+
DECDEFFFFFFFGGGGGGGGGGHHHHHHHHHHHGGGGGHHHHHHHHHHHGGGGHHHHHHHGHHHGHHHHHHHHHHHHHHHHHHHHHHBGHHGGHHHHGGGHGHHHGHHHGHHHHGGGC@//>//?0/1?1111..000111=1/1110=1000=<01.0/11010.-....10..---..///0./<../0011....-.9..11.111011111<11<0-----/1<111..--<--.....-.--../1
@M03495:530:000000000-LYBTV:1:2102:11495:21942 1:N:0:TGACAGCT+CCTACGGG
GTCAGCATGTGAGCTTTGGACTCCTGACTGGTTTATCAACGGCAAAATATAGATCGGAAGAGCACACGTCTGAACTCCAGTCACTGACAGCTATCTCGTATGCCGTCTTCTGCTTGAAAAAAAAAGCAATAAAATCAGAATACGACTTAATGCCGTCGTCGAGGTGTGGAGATATCAGTGAATTCCTCATCTAACGACAGCATAGGTGATGTATGATAGAATGCACATGAGCACTAACAGAAGATTACAAC
+
CCDDEFFFFFFFGGGGGGGGGGHHHHHHHHHGGHHHHHHHGGGGGHHHHHHHHHHHGGGGHHHHHHHGGHHGHHHHHHHHHHHHHHHHHHHHHHHHHHFGHHHHGGFHGHHHHHHHFHHHHGGGG/0@2222>2222222221/////111111-<---.----..0..0.</11111<1<111<111011<110..---./11001<111:1111111111111:1100000.000000/000<110110
@M03495:530:000000000-LYBTV:1:2102:4943:21951 1:N:0:TGACAGCT+CCTACGGG
GTCAGCATGTGAGCTTTGGATGGTTCTGGTTTATCAACGGCAAAATATAGATCGGAAGAGCACACGTCTGAACTCCAGTCACTGACAGCTATCTCGTATGCCGTCTTCTGCTTGAAAAAAAAAAACGCAAACTAGATGGGCATAGACGATGAGCGCGAGGGAAGCTGAATGATCGGAAATGATCATTGTCGTGATATAGGTAAACAGTTCTATGTAACATCTCGATGTCGACTTGCAAGGAATGCTGATAT
+
BAABBFFFFFFFFGGGGGGGGGGHHHGHHHHHHHHHFHGGGGGHHHHHHHGHHHGEGGHHHHHHHGHHGEHFHHHHHHHHGHHHHHHHHFHBCEGHFGHHHGGFEHGFHHHGHHF3GGFEFCG/B////><01111111.000>111.<<.000--<----;...000000000....-0000000;000.../990/////////.9///////9///9///.///./..9.9;////..9//;//9///
@M03495:530:000000000-LYBTV:1:2102:5403:21966 1:N:0:TGACAGCT+CCTACGGG
GTCAGCATGTGAGCTTTGGTCCAGCCTGAGTCCTGGTTTATCAACGGCAAAATATAGATCGGAAGAGCACACGTCTGAACTCCAGTCACTGACAGCTATCTCGTATGCCGTCTTCTGCTTGAAAAGTAAAAACACAACAGCGAGGACATTCACATCTCTTCAGTCTCTGTAAACACATATCAGTAAACACACAACGCACCTCTTCAACGTGTAATGCGAACATATGTACATACATATATCCAATATTGTGA
+
BBBBBFFFFFFFGGGGGG4GGFHHHGHHBGFFHHFFGHHHHGFFHGGGGGHHGHGHHHHHHGGGGHHHHHHHGHHHGHHHHHHHHFFHHHFHHHHHHH43FGHEEFGFFFEEGEFHFHFHHEHFH33?FE4E//0////20/<//</<<1?1?11?1111?11<111>1111>110.>11111110000......----:/.000000.../:0000:.---0000000000000000;;;;0////////
@M03495:530:000000000-LYBTV:1:2102:4560:21969 1:N:0:TGACAGCT+CCTACGGG
GTCAGCATGTGAGCTTTGGAATTAGTAAATTCGTTGACGACAGAAGGAGCAAGATAACGACCACAGGGAGGGTGGTTTATCAACGGCAAAATATAGATCGGAAGAGCACACGTCTGAACTCCAGTCACTGACAGCTATCTCGTATGCCGTCTTCTGCTTGAAAAAGAAAAAAACATAAGATAACACCTCTTACCACCAATAGATCATTCGAATCTCAGACATCGTCTTCATGTAAGTCAGACTCGCACAAA
+
BBBBBFFFFBBFGGGFFFGGBGHHHGGHHHHHGGFHHHGGGGGHHHHHEHGHGHHHHHGFGCEHFAGEFEEG??EEFCGGEHHGGGGEGH0FGHHHFFHH?ACEFGHHHHFGHEFGHE1FGHHH@1@@D11GFGGHF20?@CCEHEGFGAC0FBGHHFFH0<1DC.<.//.<-:.00:0000000/./:0090/099..900000000000.0.0000=///99....;/9//://///////9.9---9.
@M03495:530:000000000-LYBTV:1:2102:21300:21975 1:N:0:TGACAGCT+CCTACGGG
GTCAGCATGTGAGCTTTGGAGTGAAATCTCTTGTCTTAAGGAATAAAGGAAAAAGATTCCGTCGGAGGCTCGGTGCTCTACAGGTTCAACCTTTGTACTCTATTATTGCCTCACATTCCATCTCTTGTGAAAATATATTTGATTGGCTTTTCTGCAGGTTGTTTGCCAGGACTTTCCAAGACCTCCACTAGAAAACACAATAAACTTTTTGGAAGCTGGACAACTATCTTCATTTTTCAGAAACAGTGAAC
+
BBCCCFFFFFFFGGGGGGGGGGHHHHHGHHHHHHHHHHHHHHHHHHGHHHGHHHGGHHHHHHHGGGGFGHHGGGGGHHHHHHHHGGHHHHHHGHHGHHHHHHGHHHHHHHHHHHHHHHHGHHHHGHGHHHHHHHHHHHHHHFHHHGHHHHHHHFFHGHHHEDHHHHGHGGHHFHEHHFFHFHHHHHHBGHHHFHHHHHHGG0DDGGBDDGGFFHGAGHHGHHHHHHHHHHGGGG;CFFGGGFGGGGFBF09
@M03495:530:000000000-LYBTV:1:2102:14743:21978 1:N:0:TGACAGCT+CCTACGGG
GTCAGCATGTGAGCTTTGGTTTATCAACGGCAAAATATAGATCGGAAGAGCACACGTCTGAACTCCAGTCACTGACAGCTATCTCGTATGCCGTCTTCTGCTTGAAAAAAAAAAAAAAAAAATATTGCAGCGTGTCACACACTAGCATAACACACTGTTACAATGAATAATGACTATTCAATGAGAGATCTCTAGTATATCTGCGCTTTAATTAACGACAATATCTTTTGCTAGTGAGTATGAGTGATACT
+
CCCCDFFFFFFFGGGGGGGGGGHHHHHHGGGGGHHHHHHHHHHHGGGGHHHHHHHGHHHGHHHHHHHHHHHHHHHHHHHHHHFHHHGGHHHHGGGHGHHHHHHHHHHHHGGGGG>B//<<--011>>1100-..</1<10.<//0/01<1<0<..:01<1111101:1=11110111:111<11<<0<1011111<111<:111---..11<1<11..---0111:111101110110111111101<111
@M03495:530:000000000-LYBTV:1:2102:5478:21987 1:N:0:TGACAGCT+CCTACGGG
GTCAGCATGTGAGCTTTGGAATTAGTAAATTCGTTGACGACAGAAGGAGCAAGATAACGACCACAGGGAGGGTGGTTTATCAACGGCAAAATATAGATCGGAAGAGCACACGTCTGAACTCCAGTCACTGACAGCTATCTCGTATGCCGTCTTCTGCTTGAAAAAAAAAAAATATATCAGCGACAATGTCGCTAACAGTTACAGACGCAACACGCGTGATTAAAGCATCATTAACCGTAAGGAGACATAAC
+
BCCCCFFFFFFFGGGGGGGGGGHHHHHHHHHHGGHHHHGGGGGHHHHHHHHHHHHHHHGFGGGHGFFGGGGGEFGGGHHHHHHHGGGGGHGHFHHHHHHHGGGGHHGEHHHGHGHGHHHHHHHGFHBHHHHHHHHHGHHHHHGGHHHHGGGHGHHGGHFG<F1DGFGEG?-?.;;000000.---:0000...../0090:0090.--;--...--:-./000000000;;00000-:...00.;.90;00
@M03495:530:000000000-LYBTV:1:2102:21137:21990 1:N:0:TGACAGCT+CCTACGGG
GTCAGCATGTGAGCTTTGGAGTGAAATCTCTTGTCTTAAGGAATAAAGGAAAAAGATTCCGTCGGAGGCTCGGTGCTCTACAGGTTCAACCTTTGTACTCTATTATTGCCTCACATTCCATCTCTTGTGAAAATATATTTGATTGGCTTTTCTGCAGGTTGTTTGCCAGGACTTTCCAAGACCTCCACTAGAAAACACAATAAACTTTTTGGAAGCTGGACAACTATCTTCATTTTTCAGAAACAGTGAAC
+
DDDDDFFFFFFFGGGGGGGGGGHHHHHHHHHHHHHHHHHHHHHHHHHHHHHHHHGGHIIIHIHGGGGGGHHGGGGGHHHHGHHHHHHHHHHHHHHGHHHHHHHHHHHHHGHHHHHHHHHHHHHHHHGHHHHHHHHHHHHHHGHHHHHHHHHHHHHHHHHHHGHHHHHFHEHHHHHHHGHHHHHHHHHHHHHEHHGHHHEGGDGHHHGHHHGGGHHGHHHGHHHGHHGHHHGGHHGGGGGGFGBFFGFGGF0
@M03495:530:000000000-LYBTV:1:2102:24884:21990 1:N:0:TGACAGCT+CCTACGGG
GTCAGCATGTGAGCTTTGGAGACTGGTTTATCAACGGCAAAATATAGATCGGAAGAGCACACGTCTGAACTCCAGTCACTGACAGCTAGCTCGTATGCCGTCTTCTGCTTGAAAAAAAAAAAATGCCATCTCTTGAGTTGAGTGTATGAGATGAAAGGAGATTTCCAAGACCGACGGAGAATCCGATGAAAATTGGGCGTAAGAGGAATCAGTATGCCTGTATGCTGGAGTGTGAGTAGTGTTGTTGATGG
+
ABABBFFFFDFBGGGFGFFGFGGHHHGHHHGHHHHGGGEGGHHHHHHFFHHGGGGHHHHHHHGFFHGHGHGHHGFHGHGFFHHEHHF@3@4B?FFFHBHGFGGGFGFBGEB0BFFGEG////<01111?111111?11<?1><1>=11111>1>1110/../<00000<.//-----9.-.000;9..00000/;/..---..//..;////9/9//9///////9/;;.;9////://////.9.9/;9/
@M03495:530:000000000-LYBTV:1:2102:20447:22012 1:N:0:TGACAGCT+CCTACGGG
GTCAGCATGTGAGCTTTGGAGTGAAATCTCTTGTCTTAAGGAATAAAGGAAAAAGATTCCGTCGGAGGCTCGGTGCTCTACAGGTTCAACCTTTGTACTCTATTATTGCCTCACATTCCATCTCTTGTGAAAATATATTTGATTGGCTTTTCTGCAGGTTGTTTGCCAGGACTTTCCAAGACCTCCACTAGAAAACACAATAAACTTTTTGGAAGCTGGACAACTATCTTCATTTTTCAGAAACAGTGAAC
+
BABCCFFFFFFFGGGGGGGGGGHHHHHHHHHHHHHHHHHHHHHHHHHHHHHHHHGGHIIIHIHGGGGGGHHGGGGGHHHHHHHHHHHHFHHHHHHHHHHHHHHHHHHHHGHHHHHGHHHGHHHHH4?GGHHHHHHHHGHHHHHHFHHHGHHHHHGHHGHHHGHHH2GGHGGHHHGHHHHH0GFFHEHHHFHFHHHHHHEE<0<<FHHHHHGCHHGHHHHGHEF.GHHFFHGGGGGGGGGGGEFGFG000;0
@M03495:530:000000000-LYBTV:1:2102:10623:22014 1:N:0:TGACAGCT+CCTACGGG
GTCAGCATGTGAGCTTTGGAGTGAAATCTCTTGTCTTAAGGAATAAAGGAAAAAGATTCCGTCGGAGGCTCGGTGCTCTACAGGTTCAACCTTTGTACTCTATTATTGCCTCACATTCCATCTCTTGTGAAAATATATTTGATTGGCTTTTCTGCAGGTTGTTTGCCAGGACAGGTCGTGATTGCTGGAGCAGGTATGATATAATTCTAGGATTTGACAGATGAATAATTTACATATATATCTAACTTTGA
+
CBCCDFFFFFFFGGGGGGGGGGHHHHHHHHHHHHHHHHHHHHHHHHHHHHHHHHGGHHHIHHHGGGGGGHHGGFGGHHHHHHHHHHHHHHHHHHHHHHHHHHHHHHHHHHHHFGGHHHHGHHHHH?3BBGGHHGGHHHHHHFHHHHHHHHHHHHHHHHHEHEHHHGFHGHHGHGGGHGGGGHHHEFHGHGHEHHCGHHGHHHHHHFHHHHHBCGHHHHGHEHHG;;C<GHHHHGHHGGGGGGFGGGGGGG0
@M03495:530:000000000-LYBTV:1:2102:24987:22014 1:N:0:TGACAGCT+CCTACGGG
GTCAGCATGTGAGCTTTGGAGTGAAATCTCTTGTCTTAAGGAATAAAGGAAAAAGATTCCGTCGGAGGCTCGGTGCTCTACAGGTTCAACCTTTGTACTCTATTATTGCCTCACATTCCATCTCTTGTGAAAATATATTTGATTGGCTTTTCTGCAGGTTGTTTGCCAGGACTTTCCAAGACCTCCACTAGAAAACACAATAAACTTTTTGGAAGCTGGACAACTATCTTCATTTTTCAGAAACAGTGAAA
+
CCCCCFFFFFFFGGGGGGGGGGGHHHHHHHHHHHCGHHHHHHGHHHHHGHHHHHGGEHHHHGHGGGGGGFHGCEFGHHGHHHHHHGHHHHHHHHHHHHHHHGHHHGHHGHHGHHHHHHHH4GHHHHFHGFGHHHGHGHBHHHHGHHHGHHHHHHFBGHHHHGHHHHHGHHHHHFHHHHHHAGFHHHHHGHHHFGFHHFG.GGHHFFFFHGC?GGHAGHFHGHGEFGHHHHGGFGGGFGGB;FFFFBFFGF0
@M03495:530:000000000-LYBTV:1:2102:26424:22023 1:N:0:TGACAGCT+CCTACGGG
GTCAGCATGTGAGCTTTGGAATTAGCTGGTTTATCAACGGCAAAATATAGATCGGAAGAGCACACGTCTGAACTCCAGTCACTGACAGCTATCTCGTATGCCGTCTTCTGCTTGAAAAAAAAATAGCACCTGGATATAGAAAGTGAAGCACAGTAGAGGTGACTAGATCAAGTAGGGAGGACACAAGTACGATTCAGGAAGAACTGTCTGGATGTCGCAGACTATCGGCAGCGTAACTGAATGTGAGAGTC
+
AAABBFFFFDFFGFGGGGGGGCHHHCGGHFGFHHFHFHGEEGGFFHGHFHHHHHGFCGHHHFGHCEBFHEEBGHGFFHDGFB5GFG3GEHF4G4FHGGEGHGG1EHFE4F4?FG033?F/>C/0223B?/2@0F22>2222@21111?<?<<01111<?1>1111<11<111111<./.-..<./;:000...::000//.://000000/;0/90..9.-9/00;.----.-....//;////99//9//
@M03495:530:000000000-LYBTV:1:2102:12812:22029 1:N:0:TGACAGCT+CCTACGGG
GTCAGCATGTGAGCTTTGGAGTGAAATCTCTTGTCTTAAGGAATAAAGGAAAAAGATTCCGTCGGAGGCTCGGTGCTCTACAGGTTCAACCTTTGTACTCTATTATTGCCTCACATTCCATCTCTTGTGAAAATATATTTGATTGGCTTTTCTGCAGGTTGTTTGCCAGGACTTTCCAAGACCTCCACTAGAAAACACAATAAACTTTTTGGAAGCTGGACAACTATCTTCATTTTTCAGAAACAGTGAAC
+
CCCCCFFFFFFFGGGGGGGGGGHHGHHHHHHHHHHHHHHHHHHHHHHHHHHHHHGGHHIIHHHGGGGGGHHGGGGGHHHHHHHHHHGHHHHHHHHHHHHHHHHHHHHHHHHHHHGHHHHGHHHHHB?BGHHFHHHHHHHHHHHHHFHHHHHHHHGHHGHBGGHFHHHGGGFHHHHHGHGBGFHFHAGGHHHHGFFGHGHGGGHHHHGHHGGGGCGEGH:.CGCGFFFHHHFFFGFGGGGGGFGBFGGFFF0
@M03495:530:000000000-LYBTV:1:2102:27898:22041 1:N:0:TGACAGCT+CCTACGGG
GTCAGCATGTGAGCTTTGGAGTGAAATCTCTTGTCTTAAGGAATAAAGGAAAAAGATTCCGTCGGAGGCTCGGTGCTCTACAGGTTCAACCTTTGTACTCTATTATTGCCTCACATTCCATCTCTTGTGAAAATATATTTGATTGGCTTTTCTGCAGGTTGTTTGCCAGGACTTTCCAAGACCTCCACTAGAAAACACAATAAACTTTTTGGAAGCTGGACAACTATCTTCATTTTTCAGAAACAGTGAAC
+
BBBCCFFFFFFFGGGGGGGGGGHHHHHHHHHHHHHHHHHHHHHHHHHHHHHHHHGGHGIHHHHGGGGGGHHGGEGGHHHHHHHFHHHHHHHHHHHGHHHHHHHHHHHHHHHHHHHGHGHHHHHHHHHHHFGF3GHHHHHHHHHHFHHHHGHHHHHHGFHHGGHHHHHGHHEHHHGHHGHHEHHHHHHFHEHGBHFHHGHEGGH0<DGHHHGGHGGAGFHHEBGHGHCGHF09FFBFFGGGFFGGF/0;CB0
@M03495:530:000000000-LYBTV:1:2102:17618:22048 1:N:0:TGACAGCT+CCTACGGG
GTCAGCATGTGAGCTTTGGAGGGCAAGAAGTGGTACATTGCTATGGCAGCTAGAGCCAACAATTACCTTAAATTCCAAAACAACATACTCCTCCTTTGGAATTAGTAAATTCGTTGACGACAGAAGGAGCAAGATAACGACCACAGGGAGGGTGGTTTATCAACGGCAAAATATAGATCGGAAGAGCACACGTCTGAACTCCAGTCACTGACAGCTATCTCGTATGCCGTCTTCTGCTTGAAAAAAAAAAA
+
DDEDEFFFFFFFGGGGGGGGGGGGGGGHHHGHHHHHHHHHHHHHHHHHGGHHHHHHHHHGGHHHHHHHHHHHHHHHHHHHHHHHHHHHHHHHHHHHHHHHHHHHHHHHHHHHGHHHHHGGGGGHHHHHGHHHHHHHHHGGGDFHHHHGGDGGCFGGGHHHGHHHGGGGGHHHHHGFHGFHGDGGHHHHHHHGGHHGGGGGGGGGFFGGFGFFFFFGGF/<FGEDFFFGBAB.BFB1<BFF.<1<A-@>CAC
@M03495:530:000000000-LYBTV:1:2102:3898:22064 1:N:0:TGACAGCT+CCTACGGG
GTCAGCATGTGAGCTTTGGAGTGAAATCTCTTGTCTTAAGGAATAAAGGAAAAAGATTCCGTCGGAGGCTCGGTGCTCTACAGGTTCAACCTTTGTACTCTATTATTGCCTCACATTCCATCTCTTGTGAAAATATATTTGATTGGCTTTTCTGCAGGTTGTTTGCCAGGACGTGATTGCTGGAGCAGGTATGATATAATTCTAGGATTTGACAGATGAATAATTTACATATATATCTAACTTTGATAGCA
+
CCCCBFFFFFFFGGGGGGGGGGHHHHHHHHHHHHHHHHFHHHHHHGHFHHHHHHGGHHIIHHHGGGGGGHHGGEFGHHHHHHHHHHHHHHHHHFHGHHHHGHHGHGHHHHHHHHHEHHHHHHHHHF3FGHHHHGHHHHHHHHHHHFGHHHHHHHFHEGHHGEHHHGHHH/GHGGGHHHHBFHHFHHFGHAGHHFFHHHHHHHHGHHHGHHHFFFBGFHH0C;CCFFFFFGFFFFHFGHHGFFFGGFFFBF;
@M03495:530:000000000-LYBTV:1:2102:24512:22090 1:N:0:TGACAGCT+CCTACGGG
GTCAGCATGTGAGCTTTGGAATTAGCTGGTTTATCAACGGCAAAATATAGATCGGAAGAGCACACGTCTGAACTCCAGTCACTGACACCTCTCTCGTATGCCGTCTTCTGCTTGAAAAAAAAAAAGGTCAAGTAGGAGATAACACAACACACAAATGCAGACTGAGTGACGACAGGATGTGACCACAGATTATCTGCTGTAAATCCTGTCCATGACGGATGCGGCAGTCCGTTTGAGCCAGCATCTACAAA
+
A>AAAFFBF13DFGF1GBFGDDGBGBBGFGGHFHCHHHG?EEGHFGFFHHHFDHGEF/FFFGGHHGCEG/FGHGHF1BFFFE2FH111>>0101@EFGHGFH?FEG/2211BG101>FB//<>////<<F111?1110<FB1?GHCC.>.<>.<.0000<=.<0/00000<.-;-..0/;;:00/.9.9900;0;0000909000/000/00900/.;.;-----999/;--//-/9/;/---////;///
@M03495:530:000000000-LYBTV:1:2102:23573:22093 1:N:0:TGACAGCT+CCTACGGG
GTCAGCATGTGAGCTTTGGAGTGAAATCTCTTGTCTTAAGGAATAAAGGAAAAAGATTCCGTCGGAGGCTCGGTGCTCTACAGGTTCAACCTTTGTACTCTATTATTGCCTCACATTCCATCTCTTGTGAAAATATATTTGATTGGCTTTTCTGCAGGTTGTTTGCCAGGAGGACTTGCTCCGCTGTCGGCATCCAGAAATTGCGTGGCGGAGCGGCAGACGTGAGCCGGCACGCACGCTGTTGCCGACGT
+
BBBBBFFFBFFFGGGGGBFGFGFFGHHHHHHHGHHHHHFHHHHHFHBGGBGGGAEEGHHHGHHGC0FEGHHGGGGGHHHHHFE3FGHBGHHHHHFGDFHHHHHHHHHHGFHHEH3GHHHBGHHFHBGHBGHFEBFG4FFEG4BFDFFHHHHHHEFBFFGHFBHHBDGGHEGE?/?GHHHHHFGFGGEH.?D-DHHFEDFC=CGGDGG-@-;-----A:-..-AD..BFB@;9DD;@;--9..;/;F---;;
@M03495:530:000000000-LYBTV:1:2102:15858:22123 1:N:0:TGACAGCT+CCCACGGG
GTCAGCATGTGAGCTTTGGAGTGAAATCTCTTGTCTTAAGGAATAAAGGAAAAAGATTCCGTCGGAGGCTCGGTGCTCTACAGGTTCAACCTTTGTACTCTATTATTGCCTCACATTCCATCTCTTGTGAAAATATATTTGATTGGCTTTTCTGCAGGTTGTTTGCCAGGAGCGATGAGGTTGCCGAACAGGCCGTTCTTCTTCTCGCCTGGGAGCTGGGAGCAACTTCGACCTCGCTGAGGACGCCAAGC
+
BBCCDFFFFFFFGGGGGGGGGGHHHHHHHHHGHHHHHHHHHFHHHHHHHHHHHHGGHIHHHHHGGGGGGHHGGGGGHHHHHHHHHFHHHHHHHHHHHHHHHHHHHHHHHHHGGHHHHHHHHHHHH4BGFHHGEFGHHHHHHHHHHHHHHHHHHHHHBGHGGGHHH2>GFFHEHGGHGHHHHGHHFFA@@EHAGGGGGHEFFHHGCCFEEGGGGGEBCFFGAAD?FFGGGGE.CGFEFFFFFFFFFAF.-A.
@M03495:530:000000000-LYBTV:1:2102:22579:22124 1:N:0:TGACAGCT+CCTACGGG
GTCAGCATGTGAGCTTTGGAATTAGTAAATTCGTTGACGACAGAAGGAGCAAGATAACGACCACAGGGAGGGTGGTTTATCAACGGCAAAATATAGATCGGAAGAGCACACGTCTGAACTCCAGTCACTGACAGCTATCTCGTATGCCGTCTTCTGCTTGAAAAAAAAAAAAGAACGAGAAAATCGATCGACTCACACACAACAGGATAAATAAAAGGAGACAGATATGGATGCGTTAGTTGTGTGATGGT
+
CCCCCFFFFFFFGGGGGGGGGGHHHHHHHHHHGHHHHHGGGGGHHHHHHHHHHHHHHHGGGGGHHHHGFGGGEGGGGHHHHHHHGGGGGHHHHHHHHHHHGGGGHHHHHHHGHHHGHHHHHHHHHHHGHHHHHHHHHFFHGFFEHGHGGEEHGHHHGHHHFBGGHGGCGG-9.../..9..::00....:.-..0000..:..;/..0000000000./...;//00000000/;....0000./.00000
@M03495:530:000000000-LYBTV:1:2102:27775:22124 1:N:0:TGACAGCT+CCTACGGG
GTCAGCATGTGAGCTTTGGAATTAGCTGGTTTATCAACGGCAAAATATAGATCGGAAGAGCACACGTCTGAACTCCAGCCACTGACACCTATCTCGTATGCAGTCTTCTGCTTGAAATAAAAACCACTAACTATTCTCTGGTTTGAACAAAAATCAGGTCAGAAGGTTGACGTGTGAGAATTGGATTTATATGACTCTGATCACGATCCAGGCGTGCACATTTGCGTTGCATTATTCATCCAACTACGTAC
+
A>A?AFFF113DFCFFFFBGGGGFFHBEFHHFGFFFDHG?EECAGFHDFFGFDGCGGEEGECGB0E0B0A1FH11@FF0?F>111111/0B11B@BF/0B22BBBG22F1B1F10FF2>B111/?F/1011112BBD2B11B1B/B111<00?01<1111101>1011001<F/<.1>111111>111111<1000000=000<....:GG/.-.:;C0000090-.;-.0000;000;0000;//;..0.
@M03495:530:000000000-LYBTV:1:2102:13773:22130 1:N:0:TGACAGCT+CCTACGGG
GTCAGCATGTGAGCTTTGGTCCAGCCTGAGTCCTGGTTTATCAACGGCAAAATATAGATCGGAAGAGCACACGTCTGAACTCCAGTCACTGACAGCTATCTCGTATGCCGTCTTCTGCTTGAAAAATAAAAAACAAACTAGAGTCCGTAAGATAGCAGCTGACATTAGAGTGTACAATAGAAGTTAGTGTAATGTTAGCAGCCAACCACACATGAACGACGCTATCTAGACTCGTAAGTACGCTGACTGTT
+
BBBCBFFFFFFFGGGGGGGFGGHHHGHHHHFHHHHHHHHHHHHHHGGGGGHHGHHHHHHHHGGGGHHHHHHHGHHHGGHHHHHGHHHGHHHHHHGHHHHFHGHFGHHHHGGGHGHHHGHHHHHHE00FGDB3<///B/2?222222//0?@2211111001101111?1111=11111<111=111100000=000=000</..<.......00:00..9-9...90000009.99..000..9.9:0000
@M03495:530:000000000-LYBTV:1:2102:16732:22134 1:N:0:TGACAGCT+CCTACGGG
GTCAGCATGTGAGCTTTGGAGTGAAATCTCTTGTCTTAAGGAATAAAGGAAAAAGATTCCGTCGGAGGCTCGGTGCTCTACAGGTTCAACCTTTGTACTCTATTATTGCCTCACATTCCATCTCTGTTGAACATATATTTGATTGGCTTTTCTGCAGGTTGTTTGCCAGGAGCTTTCCAAGACCTCCACTAGAAGACACAATAAACTTTTTGGAAGCTGGACAACTATCTTCATTTTTCAGAAACAGTGAA
+
A>AABFFFFFFBBFGGGGGCGGCFHHHHHHH5GFFFHHHFBF3GGFHF3FFHGHGGHHHBGHF0AEE0AA1A>?EEFFGFHFHFEG3FGEHGGFFHHF4BFB44GBGHB3FGHGGFHBGEFGGHF444BB43BFD4GHGGD4?FF0CGC?FGHF1F1FFGB/F001FGG/FF/FHHGFB?1CGBFB>FGBC<1F1>CC//.D0<<0=DGGH@?/;CAFGBC.0.CG/;0FGB00C;BBB0CF0CFGBFBB9
@M03495:530:000000000-LYBTV:1:2102:15311:22141 1:N:0:TGACAGCT+CCTACGGG
GTCAGCATGTGAGCTTTGGAGTGAAATCTCTTGTCTTAAGGAATAAAGGAAAAAGATTCCGTCGGAGGCTCGGTGCTCTACAGGTTCAACCTTTGTACTCTATTATTGCCTCACATTCCATCTCTTGTGAAAATATATTTGATTGGCTTTTCTGCAGGTTGTTTGCCAGGACTTTCCAAGACCTCCACTAGAAAACACAATAAACTTTTTGGAAGCTGGACAACTATCTTCATTTTTCAGAAACAGTGAAC
+
CCCCDFFFFFFFGGGGGGGGGGHHHHHHHHHHHHHHHHHHHHHHHHHHHHHHHHGGHIHHHHHGGGGGGHHGGGGGHHHHHHHHHHHHHHHHHHHHHHHHHHHHHHHHHGHHHHHHHHHHHHHHHHFGHHHHFHHHHHHHHHHHGGHHHHHHHHGHFHHHHDHHGBGGFGHHHHGHGHHHHHFHGHHFHHFGFFFHHHHFFGHGHHHHHHGCFHGEHHF.GCGEHGHHHHGGGGGGGFGGGGGGFGBFEG0
@M03495:530:000000000-LYBTV:1:2102:16149:22144 1:N:0:TGACAGCT+CCTACGGG
GTCAGCATGTGAGCTTTGGTCCAGCCTGAGTCCCTGGTTTATCAACGGCAAAATATAGATCGGAAGAGCACACGTCTGAACTCCAGTCACTGACAGCTATCTCGTATGCCGTCTTCTGCTTGAAAAAAAAAAAATAAAAAAGAAGCAATAACTATGAGTGGTACTCATCACCAGTAGGCATCTGATTATTATGATCAGCGTACCAGGATTCATCTACGATCGGAGTAGTAGATACTCTACGTCAGTTGCGA
+
CCCCCFFFFFFFGGGGGGGGGGHHHGHHHHHHHHHHHHHHHHHHHHGGGGGHHHHHHHHHHHGGGGHHHHHHHGHHHGHHHHHHHGHHHHHHHHHHHHGHBGHHGGHHGHGGGHGHHHHHHHHHHE0>CF<B>>0??111-.<001<00000=00=0000.00000000;0/0.00000:0/0:000;00;00000000.;.-.00.9000099;00....-..-:/:000000;9B00:..:..00009-
@M03495:530:000000000-LYBTV:1:2102:19748:22149 1:N:0:TGACAGCT+CCTACGGG
GTCAGCATGTGAGCTTTGGAATTAGTAAATTGTTGACGACAGAAGGAGCAAGATAACGACCACAGGGAGGGTGGTTTATCAACGGCAAAATATAGATCGGAAGAGCACACGTCTGAACTCCAGTCACTGACAGCTATCTCGTATGCCGTCTTCTGCTTGAAAAAAAAAAAAAAAAAAAAAACACATAAAACAACATAATAAGTTAAGTTGAGAGTAATAGGCGAGAAAAGAAGTATGTACAGACAATTGTA
+
CCECDFFFFFFFGGGGGGGGGGHHHHHHHHHHHHHHHGGGGGHHHHHHHHHHHHHHHGGGGGHHHHGGGGGEFGGGHHHHHHHGGGGGHHHHHHHHHHHGGGGHHHHHHHGHHHGHHHHHHHHHHH@DGHHHHGHHFFHHHFDHHHHGDGHGHHHHHHH0>>FHE@@EE:<----<---<-....<01110.<../111111111<11111<.00111<100<-9-.0/<../1111<11111.//01:11
@M03495:530:000000000-LYBTV:1:2102:18720:22151 1:N:0:TGACAGCT+CCTACGGG
GTCAGCATGTGAGCTTTGGTCCAACCTGAGTCCTGGTTTATCAACGGCAAAATATAGATCGGAAGAGCACACGTCTAACTCCAGTCACTGACAGCTATCTCGTATGCCGTCTTCTGCTTGAAAAAAAAAACAAAAAAACTATGGTAGTAACATGCTCGTCGTATGGTCGTCTAAACGTGGTACAGCGTGAGGTACGCTAATCACATGTGTTCACGCTGACGGATAGCTATAATGACGAGGCGTATGGCAAT
+
CBCCCFFFFFFFGGGGGGGGGGHHHGHHHHHHHHHHHHHHHHHHHGGGGGHHHHHHHHHHHGGGGHHHHHHHGGHHHHHHHHHHHHHHHHHHHHHHHGBGHHGGHGHHGGGHGHHGHHHHGFGGHE/>B@///@0///.111111111>11>11100<<<--.///0;-;...000;...:00000-...../00..;..0000000000/090....:/.-:;.0000000000::.----.-.:/./0:
@M03495:530:000000000-LYBTV:1:2102:10519:22155 1:N:0:TGACAGCT+CCTACGGG
GTCAGCATGTGAGCTTTGGAGTGAAATCTCTTGTCTTAAGGAATAAAGGAAAAAGATTCCGTCGGAGGCTCGGTGCTCTACAGGTTCAACCTTTGTACTCTATTATTGCCTCACATTCCATCTCTTGTGAAAATATATTTGATTGGCTTTTCTGCAGGTTGTTTGCCAGGACTTTCCAAGACCTCCACTAGAAAACACAGTAAACTTTTTGGAAGCTGGACAACTATCTTCATTTTTCAGAAACAGTGAAC
+
BBBBBFFFFFFFGGGGGGGGG4GEGHHHHHHFHGHGHHHGFDGHGFHDFHHGFGEFHHHFEHHG?EGGGHFGGDDEHHHFFHBHHFHHHHGHHHGHHHGHHEHHHHGHEFHHHGHFFHHHHHHGHHFFFHHHHHHHHHHHHHHHHHHHHHHHHHHHHHFGEEHHHHGHHEHHFHHHHHHFFHFGHEHGFHHHHHGHHHG<DGGFHHHHHHGGFFHHHGCGGHHEHHHGHHGGGGFGBFGGGGGGGGBBGB9
@M03495:530:000000000-LYBTV:1:2102:12079:22186 1:N:0:TGACAGCT+CCTACGGG
GTCAGCATGTGAGCTTTGGAGTGAAATCTCTTGTCTTAAGGAATAAAGGAAAAAGATTCCGTCGGAGGCTCGGTGCTCTACAGGTTCAACCTTTGTACTCTATTATTGCCTCACATTCCATCTCTTGTGAAAATATATTTGATTGGCTTTTCTGCAGGTTGTTTGCCAGGATCGTGATTGCTGGAGCAGGTATGATATAATTCTAGGATTTGACAGATGAATAATTTACATATATATCTAACTTTGATAGC
+
CBCCCFFFFFFFGGGGGGGGGGHHHHHHHHHHHHHHHHHHHHHHHHHHHHHHHHGGHIHHHIHGGGGGGHHGGGGGHHHHHHHHHHHHHHHHHHHHHHHGHHHHHHHHHHHHHHGHHGHHHHHHHBDFGHGHHHHGHHHHHFHHHHGHHHHHHHGGHHGHHGHHHBGFFFHHHGHHGHHHHHHHAGFHHHAGGHBGFHHHDDHEHHDFHHHHHHGHFGHH1:GCGHHHHGHHHHHHHHBHCHFFFGGGGG<
@M03495:530:000000000-LYBTV:1:2102:15064:22191 1:N:0:TGACAGCT+CCTACGGG
GTCAGCATGTGAGCTTTGGTCCAGCCTGAGTCCTCTGGTTTATCAACGGCAAAATATAGATCGGAAGAGCACACGTCTGAACTCCAGTCACTGACAGCTATCTCGTATGCCGTCTTCTGCTTGAAATAAAAAAAAAAATTCCATCTACTATCTTGCTACGGTACAGTGTGCCCACAATTAATAGCTACACCCCACTTGAGCTGCATCCATACATGCACACGACTACTAGACTCCTGCCATATATGAGAGGA
+
CCBCCFFFFFFFGGGGGGGGGGHHHGHHHHGHHHHHHHGHHHHHHHHGGGGGHHHHHHHHHHHGGGGHHHHHHHGHHHGHHHHHHHHHHHHHHHHHHHHHGFHHHGGHHHHGFGHGHHHHGHGHF3B?FFBHF@////0111=@1111111111>1111..<.<0=00<00=/0..<000000000000//.-...;0000;00/;9/900/;;00000:;A-.-90900:0000;0;:000000000;..
@M03495:530:000000000-LYBTV:1:2102:3764:22193 1:N:0:TGACAGCT+CCTACGGG
GTCAGCATGTGAGCTTTGGAATTAACGACAGAAGGAGCAAGATAACGACCACAGGGAGGGTGGTTTATCAACGGCAAAATATAGATCGGAAGAGCACACGTCTGAACTCCAGTCACTGACAGCTAGATCGTATGCCGTCTTCTGCTTGAAAAAAAAAAATCCATCATGCATGCAACGAGGTTAATGATAGTACATTATTCATGTCTTTAATTCCTAGTCCGTACCACATCACAGATAGTCTGATGGATCAA
+
CACCCFFFFFFFGGGGGGGGGGHHHHGGGGGHHHHHHHHHHHHHHHGGGGEHHHHGCEEEBFFEEHGHFHGHDGGGGHHHHHHHHGHHGGGGHGGHHHHGHHHGHHHGHHHHHHHHGGFHHEHFF22@FGGHHFGHFCCFFFHGHHGF0F1=G<<A---:/;0000000;;0000:-..9./0000000000;00;0000000000////://///::F/.;...//.;//;/////9///////9///./
@M03495:530:000000000-LYBTV:1:2102:5419:22206 1:N:0:TGACAGCT+CCTACGGG
GTCAGCATGTGAGCTTTGGAGTGAAATCTCTTGTCTTAAGGAATAAAGGAAAAAGATTCCGTCGGAGGCTCGGTGCTCTACAGGTTCAACCTTTGTACTCTATTATTGCCTCACATTCCATCTCTTGTGAAAATATATTTGATTGGCTTTTCTGCAGGTTGTTTGCCAGGACTTTCCAAGACCTCCACTAGAAAACACAATAAACTTTTTGGAAGCTGGACAACTATCTTCATTTTTCAGAAACAGTGAAC
+
AABBBFFFFFFFGGGGGGGGGGHHHGHHHHHHHHHHHHGHHHHGHHHBHHHGGHGGHHHHGHGGGGGGGHH?EFGGHHHHGHHGHHGFGGHHGGGHHHGHFFGHHHBHGHHHHHHHHHHGHHHHHHHHFHFGGGHFHHHHHHHFHCGHHHHHEHFHBFFBGBFGGHGGFGHFHHHHHHFHHFHHH.GFFHHF>DFHG.<<DGF0G0D0DFC?FCGHFFC.GHHEH/GGHHGGGGFGFGGGGF9/CFFF0;0
@M03495:530:000000000-LYBTV:1:2102:20474:22209 1:N:0:TGACAGCT+CCTACGGG
GTCAGCATGTGAGCTTTGGAGTGAAATCTCTTGTCTTAAGGAATAAAGGAAAAAGATTCCGTCGGAGGCTCGGTGCTCTACAGGTTCAACCTTTGTACTCTATTATTGCCTCACATTCCATCTCTTGTGAAAATATATTTGATTGGCTTTTCTGCAGGTTGTTTGCCAGGACTTTCCAAGACCTCCACTAGAAACCACAATAAACTTTTTGGAAGCTGGACAACTATCTTCATTTTTCAGAAACAGTGAAA
+
BBBBBFFFFFFFGGGGGGGGGGFHHHHHHHHHHHHHGHHHHGHHHHHHHHHHHHGADGHHHHHGFGFEGHHGGEFGHHHHHHHEGFGHHHFHHHHGHGHHHHHHEFFFHFHHHHHHHHHHHGHHHHGHHHHFGFHHHHEHHGHHBCFF0GGHFHBGGFGGFCHHBDGHGECHGFGHHHDDGGFCGEHGHHH1>G0<>CGHFFBGHHFBG<@?B;BEGF:ACGACCGB0CFB0FGGGBFFFGFFGEFBFFG0
@M03495:530:000000000-LYBTV:1:2102:19340:22209 1:N:0:TGACAGCT+CCTACGGG
GTCAGCATGTGAGCTTTGGAGTGAAATCTCTTGTCTTAAGGAATAAAGGAAAAAGATTCCGTCGGAGGCTCGGTGCTCTACAGGTTCAACCTTTGTACTCTATTATTGCCTCACATTCCATCTCTTGTGAAAATATATTTGATTGGCTTTTCTGCAGGTTGTTTGCCAGGACTTTCCAAGACCTCCACTAGAAAACACAATAAACTTTTTGGAAGCTGGACAACTATCTTCATTTTTCAGAAACAGTGAAC
+
CBCCCFFFFFFFGGGGGGGGGGHHHGGHHHHHHHHHHHHHHHHHHHHHHHHHHHGGHHIIHIHGGGGGGHHGGGGGHHHHHHHHHHHHHHHHHHHHHHHHHHHHHHHHHHHHHHHHHHHHHHHHHHHHHHHHHHHHHHHHHHHHGGHHHHHHHHHGHHHHHGGHHGHHGHHHHHHHHHDFFFHGHHHHHHFEGHHHHHHGGD<GHFHHHHGGHCGHHHGAGHHHFFHHHHGBFGGGGGGGBFBFGGFGGF0
@M03495:530:000000000-LYBTV:1:2102:11009:22211 1:N:0:TGACAGCT+CCTACGGG
GTCAGCATGTGAGCTTTGGAACAGCTGGTTTATCAACGGCAAAATATAGATCGGAAGAGCACACGTCTGAACTCCAGTCACTGACAGCTATCTCGTATGCCGTCTTCTGCTTGAAAAAAAAAAAACCGAAAAGACCGAATTAATTATCACATCTGATGAGATGTGCTCAAAATATAGTTGTGATATATTGTGTCATCACTCCAAAACAGCATGAACCACGTGTATACATGTGTTCATCGAACTAGATCAAT
+
DDCDDFFFFFFFGGGGGGGGGGHHHHHHHHHHHHHHHGGGGGHHHHHHHHHHHGGGGHHHHHHHGHHHGHHHHHHHHHHHHHHHHHHHHHHGHHGGGHHHHGGGHGHHHHHHFGHHHHGGGFB/<///////0>00---<.000000000<00000<0:<0000<0000<<:0:0000000.00000000:0<00000000<000..././:0000..<9..//<00000:00/00000//..000000<0
@M03495:530:000000000-LYBTV:1:2102:23187:22213 1:N:0:TGACAGCT+CCTACGGG
GTCAGCATGTGAGCTTTGGAGTGAAATCTCTTGTCTTAAGGAATAAAGGAAAAAGATTCCGTCGGAGGCTCGGTGCTCTACAGGTTCAACCTTTGTACTCTATTATTGCCTCACATTCCATCTCTTGTGAAAATATATTTGATTGGCTTTTCTGCAGGTTGTTTGCCAGGACTTTCCAAGACCTCCACTAGAAAACACAATAAACTTTTTGGAAGCTGGACAACTATCTTCATTTTTCAGAAACAGTGAAA
+
BBBBAFFFBDDF5GFGGGGGGFHHHHHGHGFGHGHHFHDGHFFGFFFHHHFHHHGAGHHHFGHAAEE0EEHGGEDFFGHHHFFHFHHHHHGFHHFHHHHHHHHHHHHEFGHHFHEHHFHHHHHHHFGFGGHHFH3FHHHHH4GGDFBGHHHGHFEFHGHHBDGGHBGFH/GEHHEDHHH10CG1F.<0GHFHF<GBG<CEHFHDDGFHHHGGGB/;0CGG.:G.:GFGGHBFFFFG0/C9FFBF/FFFB90
@M03495:530:000000000-LYBTV:1:2102:25188:22215 1:N:0:TGACAGCT+CCTACGGG
GTCAGCATGTGAGCTTTGGAATTAGTAAATTCGTTGACGACAGAAGGAGCAAGATAACGACCACAGGGAGGGTGGTTTATCAACGGCAAAATATAGATCGGAAGAGCACACGTTGAACTCCAGTCACTGACAGCTATCTCGTATGCCGTCTTCTGCTTGAAAAAAAAAAAAGAACAGTTAACTACTCGCTCGACAGTACATCTCGTAACATGATCGTTCACCGACGTCACTTCTCCATATGGTAATACGAG
+
CCCCCFFFFFFFGGGGGGGGGGHHHHHHHHHHGHHHHHGGGGGHHHHHEFHHHHHHHHGGGGGHHHHGGGGGEGGGGHHHHHHHFGGGGHHHGHHGHHHHGGGGHHHHHHHGGGHHHHHHHHHHHGFHHHHGHHHHGBGHHFGHGHHG?DHEGHGHHHG<<DFHC?D@-;:.../9/0000;99090.;..-;-.-0000:000.....000:00./.90:0.---9...900;0:000000000000..;
@M03495:530:000000000-LYBTV:1:2102:9979:22219 1:N:0:TGACAGCT+CCTACGGG
GTCAGCATGTGAGCTTTGGAGTGAAATCTCTTGTCTTAAGGAATAAAGGAAAAAGATTCCGTCGGAGGCTCGGTGCTCTACAGGTTCAACCTTTGTACTCTATTATTGCCTCACATTCCATCTCTTGTGAAAATATATTTGATTGGCTTTTCTGCAGGTTGTTTGCCAGGACTTTCCAAGACCTCCACTAGAAAACACAATAAACTTTTTGGAAGCTGGACAACTATCTTCATTTTTCAGAAACAGTGAAC
+
CCCDDFFFFFFFGGGGGGGGGGGHHHHHHHHHHHHHHHFHHHHHHHHHHHHHHHGGHHHIHHHGGGGGGHHGGGGGHHHHHHGHHHHHHHHHHHHHHHHHHGHHHHHHHGHHHHGHHHHGHHHHHB3DGHHHHHHGHHHHHFHHGGHHHHHHHHHHHFGDHEHHH>@GHHFHHHHGHHHHEHGHHHHHHHH1FGGFGGE<DGFDHHHHHHGGFFHHGHH.GGFHHHHHHHGGGGFGFGGGGGGGFFFGGG0
@M03495:530:000000000-LYBTV:1:2102:27030:22236 1:N:0:TGACAGCT+CCTACGGG
GTCAGCATGTGAGCTTTGGAATTAGTAAATTCGTTGACGACAGAAGGAGCAAGATAACGACCACAGGGAGGGTGGTTTATCAACGGCAAAATATAGATCGGAAGAGCACACGTCTGAACTCCAGTCACTGACAGCTATCTCGTATGCCGTCTTCTGCTTGAAAAAAAAAAAAACAAGAACCGCAAACGTATCTACTCTGTAGACCTACTGATCATTGATCACTGCTAGTCTACCACTGAGTTATCCGTGCT
+
CCCCCFFFFFFFGGGGGGGGGGHHHHHHHHHHGGHHHHGGGGGHHHGHHGHHHHHHHGEFGGGHEGHGEEGG1FGGGHHHHHGHEEEE@GHHGHHGGGHHGGGE0FBFFHHGHHHFHHHHHHHH>DHF2FBCGFFGBFCGFF/CGHFHGCFHEFFHBDDG0>>DHC?EG-::-9..////.-----....0;;0000:000:00990/0009;00000000/990000000000000000::0000.....
@M03495:530:000000000-LYBTV:1:2102:10142:22242 1:N:0:TGACAGCT+CCTACGGG
GTCAGCATGTGAGCTTTGGATTAGTAAATTCGTTGACGACAGAAGGAGCAAGATAACGACCACAGGGAGGGTGGTTTATCAACGGCAAAATATAGATCGGAAGAGCACACGTCTGAACTCCAGTCACTGACAGCTATCTCGTATGCCGTCTTCTGCTTGAAAAAAAAAAAAGGCCAGACACATAACCTTTACTGGTCGTCACGTACACATCTCTACTCTACTTGCTGCTACCTCTCCTGAGTTACTCTAAC
+
BABBBFFFFFFFGGGGGGFGGGHHHHHHHHHGHFHHHGFGGGHHHHHHHHGHHHHHHGGGGGHHHHGGGGGBFEGGHHHHHHGGGGGGHHHHHHHHHHHGEGGHHHHHHHGHGHGHHHHGHHHHHFGFGHHHHHHGHFFHGFGHHFDDCDHGGGHHHHG0>GHGC-C?:--....;99./9/000/90000000/9/--........//////9/////////////////9//////;/9/;///////:
@M03495:530:000000000-LYBTV:1:2102:10050:22284 1:N:0:TGACAGCT+CCTACGGG
GTCAGCATGTGAGCTTTGGTTTATCAACGGCAAAATATAGATCGGAAGAGCACACGTCTGAACTCCAGTCACTGACAGCTATCTCGTATGCCGTCTTCTGCTTGAAAAAAAAAAAAAAGAACACAGTAACATAGGATCTGCTCCTAACATGCGTGACTACGTCAACTCAGGCTGTACGTCTAGCAATCATCAATGTCGAACTACGATACCTCGCTATGAATGTATACATGATTACACTACACACATCACAA
+
CCDECFFFFFFFGGGGGGGGGGHHHHHHGGGGGHHHHHHHHHHHGGGGHHHHHHHGHHHGHHHHHHHHHHHHHHHHHHHHHHHHHHGGHHHHGGGHGHHHHHHHFGHHHGGGGC@/<//=0010/?111111111<10111111101/0100.<...11/.:...01<0://...11./</=110100<11101111.....<0....-010.-<..1111<1<1111110111<101//0/09.0000<0
@M03495:530:000000000-LYBTV:1:2102:15633:22287 1:N:0:TGACAGCT+CCTACGGG
GTCAGCATGTGAGCTTTGGAGTGAAATCTCTTGTCTTAAGGAATAAAGGAAAAAGATTCCGTCGGAGGCTCGGTGCTCTACAGGTTCAACCTTTGTACTCTATTATTGCCTCACATTCCATCTCTTGTGAAAATATATTTGATTGGCTTTTCTGCAGGTTGTTTGCCAGGACTTTCCAAGACCTCCACTAGAAAACACAATAAACTTTTTGGAAGCTGGACAACTATCTTCATTTTTCAGAAACAGTGAAC
+
DCDDDFFFFFFFGGGGGGGGGGHHHHHHHHHHHHHHHHHHHHHHHHHHHHHHHHGGHHHHHIHGGGGGGHHGEGGGHHHHGHHHHHHHHHHHHHHHHHGHHHHHHHHHHHHHHHHHHHHHHHHHHDGHHHHGHHHHHHHHGHHHHHHHHHHHHHHHEGHHHDHHHHHHHEHHHHHHHGHHHHHHHHHHHHHBFGHHHHGEGHHFHHHGHGGFFGFEGHGAGGHHHHHHHHEFFGGGGGGGGFGFGFFFFF0
@M03495:530:000000000-LYBTV:1:2102:12416:22294 1:N:0:TGACAGCT+CCTACGGG
GTCAGCATGTGAGCTTTGGAGTGAAATCTCTTGTCTTAAGGAATAAAGGAAAAAGATTCCGTCGGAGGCTCGGTGCTCTACAGGTTCAACCTTTGTACTCTATTATTGCCTCACATTCCATCTCTTGTGAAAATATATTTGATTGGCTTTTCTGCAGGTTGTTTGCCAGGACTTTCCAAGACCTCCACTAGAAAACACAATAAACTTTTTGGAAGCTGGACAACTATCTTCATTTTTCAGAAACAGTGAAC
+
CCCCCFFFFFFFGGGGGGGGGGHHHHHHHHHHHHHHHHHHHHHHHHHHHHHHHHGGHIIGHIHGGGGGGHHGGGGGHHHHHGHHHHHHHHHHHHHHHHHHHHGHFHHHHHHHHHHHHHHGGHHHHHHHHHDHFGHHHHHHGHHHHHGHHGHHHHGHHFHHHDFHHFGFFGGHHHHHHHEGGFHHHHHFFFHEGGGHHHGEF=DGFHHHHHGGHHGHGHGFHGH.GHHGHHGGGGGGGGGG0FBFGGFFFF0
@M03495:530:000000000-LYBTV:1:2102:19248:22311 1:N:0:TGACAGCT+CCTACGGG
GTCAGCATGTGAGCTTTGGATGGTTCTGGTTTATCAACGGCAAAATATAGATCGGAAGAGCACACGTCTGAACTCCAGTCACTGACAGCTATCTCGTATGCCGTCTTCTGCTTGAAAAAAAAAAATATACGGACGAATGAGAACATTACTTTGTTATGATGCATACATCGTAGACGTTGTGTCATAGCATAATAAGTACACACAACCTAAACGATACATCCGCGTTGCACACGCGCCAGATGTTGGTTCGT
+
CBCBBFFFFFFFGGGGGGGGGGGGHHHHHHHHHHHHHHGGGGGHHHHHHHHHHHGGGGHHHHHHHGHHHGHHHHHHHHHHHHHHGHHHHHHHBHHHGGHHHHGGGHGHGHHHHHFHHHHGGG/</022220/?///->1F11110111111110/=00000000=0000.....0....;.:00000000000000000000...../0000.9;.-000/..-;--.900.-----.-900:00...0-9
@M03495:530:000000000-LYBTV:1:2102:18949:22323 1:N:0:TGACAGCT+CCTACGGG
GTCAGCATGTGAGCTTTGGTCCAGCCTGAGTCCTGGTTTATCAACGGCAAAATATAGATCGGAAGAGCACACGTCTGAACTCCAGTCACTGACAGCTATCTCGTATGCCGTCTTCTGCTTGAAAAAAAAAAAAAAAAGAAAGAGTATAAGCAGTAAAAATTGATCGACAACATAATAGTGTGTAAAGCACATACGACAGACAACATACGTCACATGTAAATATGGACTAGTGATAGACACATATCTAGAGA
+
CCCDDFFFFFFFGGGGGGGGGGHHHGHHHHHHHHHHHHHHHHHHHGGGGGHHHHHHHHHHHGGGGHHHHHHHGHHHGHHHHHHHHHHHHHHHHHHHHHHHHHHGGHHHHGGGHGHHGHHHHGHHHHEDGG@/</<<-...<0//0000000;/000000.00000..-.-.9/0;0;000;0.000090/9000.;9--/9//../00.0..9000000000090000:0000000000//0000000000
@M03495:530:000000000-LYBTV:1:2102:17380:22328 1:N:0:TGACAGCT+CCTACGGG
GTCAGCATGTGAGCTTTGGAGTGAAATCTCTTGTCTTAAGGAATAAAGGAAAAAGATTCCGTCGGAGGCTCGGTGCTCTACAGGTTCAACCTTTGTACTCTATTATTGCCTCACATTCCATCTCTTGTGAAAATATATTTGATTGGCTTTTCTGCAGGTTGTTTGCCAGGACTTTCCAAGACCTCCACTAGAAAACACAATAAACTTTTTGGAAGCTGGACAACTATCTTCATTTTTCAGAAACAGTGAAC
+
CCCCCFFFFFFFGGGGGGGGGGHHHHHHHHHHHHHHHHHHHHHHHHHHHHHHHHGGHIHIHIHGGGGGGHHGGGGGHHHHHHHGHHHGHHHHHHHHHHHHHHHHGHHHHHHHHHHHHHHGGHHHHGHHGHHHHHHHHHHHHGHHHHHHHHHHHHGHGHHHHGHHHHHHGFHHHHHHHGFHHHHFHEFGHHHGFHHHFFE<0G<DGHHGHHGGGGHHFHGGHFHHHFHHHHGGGGGGGGGG0BFFGGGGBG0
@M03495:530:000000000-LYBTV:1:2102:24526:22347 1:N:0:TGACAGCT+CCTACGGG
GTCAGCATGTGAGCTTTGGAGTGAAATCTCTTGTCTTAAGGAATAAAGGAAAAAGATTCCGTCGGAGGCTCGGTGCTCTACAGGTTCAACCTTTGTACTCTATTATTGCCTCACATTCCATCTCTTGTGAAAATATATTTGATTGGCTTTTCTGCAGGTTGTTTGCCAGGACTTTCCAAGACCTCCACTAGAAAACACAATAAACTTTTTGGAAGCTGGACAACTATCTTCATTTTTCAGAAACAGTGAAC
+
ABBBBFFFF5DDGGGGGGGGGGGBGEFHHHHHHHHHHHCHHHHHGHHGHFHHHHGGHHHFGHHGGECEEHFCGGGGFGHHHHGHHHBGGHHGFHHFHGHGHGFHFGGGFHHHGHEFHHE4GFFGHGGHHFGGFFGGFHHHHDD?1CCCGGHFHHFGGGGD@<FGFBFHHGEHCBGHB1FG0CFGBGBGFGH1<10FGFG.<=0DGHHFGHGCHGHACGGFFHCGBCC0G0BFGGE0;FFG0B/:BBFBBF9
@M03495:530:000000000-LYBTV:1:2102:26653:22359 1:N:0:TGACAGCT+CCTACGGG
GTCAGCATGTGAGCTTTGGAATTAGTAAATTCGTTGACGACAGAAGGAGCAAGATAACGACCACAGGGAGGGTGGTTTATCAACGGCAAAATATAGATCGGAAGAGCACACGTCTGAACTCCAGTCACCGACAGCTATCTCGTATGCCGCCTTCTGCTTGTAAAAAAAACATGAGAGCCCCACGTGTGGTATCAGCGCCTACGCCTCACGCTCACACAACGCTGTACGGATCCACACACGCAATCGCCATC
+
AABBAFFFFFFFGGGGGBBFFFFFH5DGHHHFDBFHGHGGGGGGFFGF2EFHBGDHDGGFGGGHGHHF1B>>1?EE1FGHF4FF?/>>E0CGFGHHH4?F/E?A?G2BFCFDGEFGHHEFFF22><222///><?G1FGHH0?<F<11--><ACF0DGGC.<0=<0::C.:0/;00/..;...-../../;0;C00.--....--.9/......9//..9--A.;//....-.///..99---./.....9
@M03495:530:000000000-LYBTV:1:2102:10103:22377 1:N:0:TGACAGCT+CCTACGGG
GTCAGCATGTGAGCTTTGGTCCAGCCTGAGTCCTCTGGTTTATCAACGGCAAAATATAGATCGGAAGAGCACACGTCTGAACTCCAGTCACTGACAGCTATCTCGTATGCCGTCTTCTGCTTGAAAAAAAAAAAAAAACAATACTGATAAGTTATTCAGGAATATCAACAAGACACACATTGTATATGAACATCACTTAGTGCACAAGTTATGATCTATGATACCAGTACTACGTGATAGATGCCTTCTGT
+
BBCDCFFFFFFFGGGGGGGGGGHHHGHHHHHHHHHHHHGHHHHHHHHGGGGGHHHHHHHHHHHGGGGHHHHHHHGHHHGHHHHHHHHHHHHHHHHHHHHHHHHHHGGHHHHGGGHGHHHHHHHGHHBGEGFGG</>-<...01011=1110=11111=100/00111<<0.//////<<0:1111111111110001111111101/.11111111111111:100:111111.</./11:1<00<10011
@M03495:530:000000000-LYBTV:1:2102:13564:22388 1:N:0:TGACAGCT+CCTACGGG
GTCAGCATGTGAGCTTTGGATGGTTCTGGTTTATCAACGCAAAATATAGATCGGAAGAGCACACGTCTGAACTCCAGTCACTGACAGCTATCTCGTATGCCGTCTTCTGCTTGAAAAAAAAAAAAAAAATCGATACAACACAGCTATGCATAGTTTAGAGACATAAGAGAGACTGACTAATCACGTAACAGTCTCACAGCACGAGTTACAGACTTGTAGTGTGTGTGATTAGGAATGTGTCACATTCATAT
+
CCCCCFFFFFFFGGGGGGGGGGGHHHHHHHHHHHHHHHGGGGGHHHHHHHHHHGGGGHHHHHHHGHHHGHHHHHHHHHHHHHHHHHHHHHHCGHHGGHHHHGFGHGHHHHHHHHHHHHGGGG<>////>0<.<<.-000<....000000=:0<0000000//00;000/.9/:0000000000.:/..0000000000./.-.-..00000.0000000/:0;...0000:000000000000000000:
@M03495:530:000000000-LYBTV:1:2102:7887:22407 1:N:0:TGACAGCT+CCTACGGG
GTCAGCATGTGAGCTTTGGAGTGAAATCTCTTGTCTTAAGGAATAAAGGAAAAAGATTCCGTCGGAGGCTCGGTGCTCTACAGGTTCAACCTTTGTACTCTATTATTGCCTCACATTCCATCTCTTGTGAAAATATATTTGATTGGCTTTTCTGCAGGTTGTTTGCCAGGACTTTCCAAGACCTCCACTAGAAAACACAATAAACTTTTTGGAAGCTGGACAACTATCTTCATTTTTCAGAAACAGTGAAC
+
CCCDDFFFFFFFGGGGGGGGGGHHHHHHHHHHHHHHHHHHHHHHHHHHHHHHHHGGHHHHHIHGGGGGGHHGGGGGHHHHHHHGHHHHHHHHHHHHHHHHHHHHHHHHHGHHHHHHHHHHHHDHHHHHG4GHHHHHHHHHHHHHHFGHHHHHHHGHGHHHHGHHHFGHH/GHHHHHHHHHGHHHHHHHHHHBGHHHHGHCGHHHHHHHHHGGEHHHHHG.GHHHHFHHGHGGGGGGGGFG0FGGGGFGGG9
@M03495:530:000000000-LYBTV:1:2102:4720:22420 1:N:0:TGACAGCT+CCTACGGG
GTCAGCATGTGAGCTTTGGAGGGCAAGAAGTGGTTGTGACTGGTTTATCAACGGCAAAATATAGATCGGAAGAGCACACGTCTGAACTCCAGTCACTGACAGCTATCTCGTATGCCGTCTTCTGCTTGAAAAAAAAAAAAAAGAAATGTATTGAATGCCTCAGGACGTAACGATAGAATTTCGATACCGACAGACATGATTACTTATAGCATTACACAGCACCTTCAGACAAACAGATCGAAGATCCTGAC
+
BBCCBFFFFFFFGGGGGGGGGGGGGGGHHHFGHHGGEEHHHHHHHHHHHHHHGGGGGHHHHHHHFHGHFGGGFHHHHHHGHHHGHHHHHHHHHHHHHHGGHHHHHH3FHHGGHHFGCEGHGHHHH43B?B3FHGFFG@D@C<..<<000000000000<;0/:;:;-.;..;....000000/.9.-0.9---/./9////;9///:/:////:////.:/9://9/;/////..:///../..///;///
@M03495:530:000000000-LYBTV:1:2102:26768:22428 1:N:0:TGACAGCT+CCTACGGG
GTCAGCATGTGAGCTTTGGAATTAGTAAATTCGTTGATAACGACCACAGGGAGGGTGGTTTATCAACGGCAAAATATAGATCGGAAGAGCACACGTCTGAACTCCAGTCACTGACAGCTATCTCGTATGCCGTCTTCTGCTTGAAAAAACAAACACATAGTTGCTCTTACTGGATATCCCCCAAGTTTCACTGCATATATAAGTGATAGTCGTATTATAGTGCGTCCTTCTTCGCAGAGCCTTGTAATTAG
+
BBABBFFFDD5DGGGGGGGGGGGHHFGFFHHFGGHHGHHHHGGGGGHHFEF2AEEAFEEGGFHHBGHGGG@CGBFGGFHBF4EGEFFC?GG1GHG0FFGGFFHFFFCHGHHFBBGFEEHF2??FH//0FDD/CCH/>2FGGHGHFG10A//><>00.111<111100<==<0//0=D00<<.-..000000;0000000;;0;00;90090.9.//0;0000;-.-:.00000..9.9././////////;
@M03495:530:000000000-LYBTV:1:2102:11463:22429 1:N:0:TGACAGCT+CCTACGGG
GTCAGCATGTGAGCTTTGGAATTAGTAAATTCGTTGACGACAGAAGGAGCAAGATAACGACCACAGGGAGGGTGGTTTATCAACGGCAAAATATAGATCGGAAGAGCACACGTCTGAACTCCAGTCACTGACAGCTATCTCGTATGCCGTCTTCTGCTTGAAAAAAAAAAACGAAAGAACCAACGACACACCAGTCAGTACCACCGTAGATGATACTTGATACGAGTAGAACCGGTATAACATTATAATGT
+
CCCCDFFFFFFFGGGGGGGGGGHHHHHHHHHHGGHHHHGGGGGHHHHHHHHHHHHHHHGGGGGHHHHGGGGGFGGGGHHHHHHHGGGGGHHHHHHHHHHHGGGGHHHHHHHGHHHGHHHHGHHHH22FHFHHHHHHHGGHGHGGHHHHGFGGGHHHGHHH<FGFH-@E::-.-<<.././......-<-/...<00<0:<000:......0000<00:00<00<....0<:0.--9-.00<000000:000
@M03495:530:000000000-LYBTV:1:2102:16259:22439 1:N:0:TGACAGCT+CCTACGGG
GTCAGCATGTGAGCTTTGGAGTGAAATCTCTTGTCTTAAGGAATAAAGGAAAAAGATTCCGTCGGAGGCTCGGTGCTCTACAGGTTCAACCTTTGTACTCTATTATTGCCTCACATTCCATCTCTTGTGAAAATATATTTGATTGGCTTTTCTGCAGGTTGTTTGCCAGGACTTTCCAAGACCTCCACTAGAAAACACAATAAACTTTTTGGAAGCTGGACAACTATCTTCATTTTTCAGAAACAGTGAAC
+
BBCCBFFFFFFFGGGGGGGGGGHHHHHHHHHHGHHHHHHHHHHHHHHHHHHHHGGGHHHHHHHGGGGGGHHGGGGGHHHHHHHHHHHHHHHHHHHHHHHHHHHGHHHHHHHHHHHHHHHGHHHHH4GHHHHHHGFHHHHHHHHHGHHHHHHHHHHFFGGHFGHHH2GHHHHHHHHHGGGFHHHHHGHHHEHBDGHFGGEEFHDBGHHHHHGCCCGHGFF.GCGGHGGGHEFGGGGGGGGGFFGFFGGGGG0
@M03495:530:000000000-LYBTV:1:2102:24440:22454 1:N:0:TGACAGCT+CCTACGGG
GTCAGCATGTGAGCTTTGGTCCAGCCTGAGTCCTGGTTTATCAACGGCAAAATATAGATCGGAAGAGCACACGTCTGAACTCCAGTCACTGACAGCTATCTCGTATGCCGTCTTCTGCTTGAAAAAAACAATTTTGAGGTGGAGACACACAGGCAAATCCTGTCTTGTACAATTCTTCCAGTGGGAAATGATTTGTCGAGAAGACGCACAATGTGCAACTATAGAGAAGAGAACATATTTTTTCAAGAGCA
+
AAAA?CFFD@DFFFGGGECAAGHGCF0F0EFFGHFHHFFFDGHHFCGG/EAAGFHFGFHHE?/F/GEGGGFGE>?F/GHGFHB@F2FGF21@FFEGHB2FGDAF>>0@1/?>FG2>>GHHC01F1<E//?/<1222?/00//?/1<0FF<?0///0<1>1><><1D1FHFH11>=000=00<0/.</<00=0;:CG0CC@.AFB/.--99/00;00000//0000;0///.////;CFF//:-///9/--;
@M03495:530:000000000-LYBTV:1:2102:7692:22474 1:N:0:TGACAGCT+CCTACGGG
GTCAGCATGTGAGCTTTGGAGGGCAAGGGAGGGTGGTTTATCAACGGCAAAATATAGATCGGAAGAGCACACGTCTGAACTCCAGTCACTGACAGCTATCTCGTATGCCGTCTTCTGCTTGAAAAAAAAAAAAACGAATAACCATCGATACAAGACAGATCGACATAGCTGTCAGAGGCTCCAATAAATCAAAGTAGCAACCAATACCACAGCGAAATACAACGAACATGGATCGAACACTTGACGACGAT
+
BABCCFFFFFFFGGGGGGGGGGGGGGGGGHGGGAFGGGHHHHHHHGGGGGHHHHHHHHHHHGGGGHHHHHHHGHHHGHHHHHHHHHHHHHHHHHHHHHHHHHHGGHHHHGFGHGHGHHFFHHHHFAC@FAF<<-<-....000000./..-000//://09:.-.;00000000000;9...0000;0;00:0:000000.9.;:00000...;--9.00000-..--90/000.;:.-/00000.;---.
@M03495:530:000000000-LYBTV:1:2102:17678:22484 1:N:0:TGACAGCT+CCTACGGG
GTCAGCATGTGAGCTTTGGTCCAGCCTGAGTCCTGGTTTATCAACGGCAAAATATAGATCGGAAGAGCACACGTCTGAACTCCAGTCACTGACAGCTATCTCGTATGCCGTCTTCTGCTTGAAAAAAAAAAAAAAAACCAACTATTCATGCTTAGTGATTGATTCTACGATCTGCTCTAAATATGTATGTGTATTACTTATTGTTCGACTCGTGTGTCGACATGTCAATGTACAGTCTGACTCAGTAGTCT
+
CCCDDFFFFFFFGGGGGGGGGGHHHGHHHHHHHHHHHHHHGHHHHGGGGGHHHHHHHHHHHGGGGHHHHHHHGHHHGHHHHHHHH4GGHHHFHHHGHHHFGHHGGHHHHGFGHGHHHHHHHFHHHF/>BC/<>/--<...../<0000==0000:0000:0000000:.....0000000:00000::0:000:0<000000<0::9<......<.<<..-.<000000000<<0000:0<0000000000
@M03495:530:000000000-LYBTV:1:2102:17457:22488 1:N:0:TGACAGCT+CCTACGGG
GTCAGCATGTGAGCTTTGGTCCAGCCTGAGTCCTGGTTTATCAACGGCAAAATATAGATCGGAAGAGCACACGTCTGAACTCCAGTCACTGACAGCTATCTCGTATGCCGTCTTCTGCTTGAAAAAAAAAAACCAAAAAAGGGACAAGATCGGAGTGACTTCAGATAGCGTAGAATACATATGAATGGCATTCAAGTGTTCATCTACTAGAGCAATCTGACAAATGAGCTTCGCATACGGTGCTCGATTAA
+
CCCCDFFFFFFFGGGGGGGGGGHHHGHHHHGHHHHHHHHHHHHHHGGGGGHHHHHHHHHHHGGGGHHHHHHHGHHHGHHHHHHHHHHHHHHHHHHGHHHCHHHGGHHHHGEGHGHHGHHHHHGGGA>CFBBD////=//-.>....0<<<1...-..11111<11:1<1-..-.11100111111110//001111111111111:1<110010/0011:101/11<1<101-.<..:.</.-:1.-/1.1
@M03495:530:000000000-LYBTV:1:2102:14810:22498 1:N:0:TGACAGCT+CCTACGGG
GTCAGCATGTGAGCTTTGGTTTATCAACGGCAAAATATAGATCGGAAGAGCACACGTCTGAACTCCAGTCACTGACAGCTATCTCGTATGCCGTCTTCTGCTTGAAAAAAAAAAAAATAACAATACTAAATCCATATACCAACTCTACAATAAAGGTGCTACAAATCCAACGCATAGATATTATAATCGTTTGCAAGGCGCGATCAGTCATGAAGAACGACTGAGCTGACGCTACTGTGTGTATCTCATAC
+
CCDDCFFFFFFFGGGGGGGGGGHHHHHHGGGGGHHHHHHHHHHHGGGGHHHHHHHGHHHGHHHHHHHHHHHHHHHHHHHHHHFHHHGGHHHHGFGHGHHHHHHHGHHHHGGGGG<>/02@2?11?1??1?11=11111111>.01<11111<1100000000<0<00000<.--..00000;0;0000.....0000..-----..0;0:000000;/..-..0000;0/....-00000..000000000
@M03495:530:000000000-LYBTV:1:2102:14057:22510 1:N:0:TGACAGCT+CCTACGGG
GTCAGCATGTGAGCTTTGGTTTATCAACGGCAAAATATAGATCGGAAGAGCACACGTCTGAACTCCAGTCACTGACAGCTATCTCGTATGCCGTCTTCTGCTTGAAAAAAAAAAAAAAACGGAAAGTGAACGCTCACATCTCAGGCAGTTCTTAATCTATGTGTGTCACACACGTACGTTATAGCCATGACCAGATAGCAACACGACAACCACATACGGAGGTATAGAAGATCAAGCGAACTAAACTTTCT
+
DCECCFFFFFFFGGGGGGGGGGHHHHHHGGGGGHHHHHHHHHHHGGGGHHHHHHHGHHHGHHHHHHHHHHHHHHHHHHHHHFHHHHGGHHGHGGGHGHHHHHHHHGFHHGEEEF@/</</<?..-01=11<0...<001011<1</<.<11111:1111<1111.:11110..-./.-///<11100100000..011111....----..9.900:...9-.<1111110<10000.<--.00001<111
@M03495:530:000000000-LYBTV:1:2102:17188:22529 1:N:0:TGACAGCT+CCTACGGG
GTCAGCATGTGAGCTTTGGAGTGAAATCTCTTGTCTTAAGGAATAAAGGAAAAAGATTCCGTCGGAGGCTCGGTGCTCTACAGGTTCAACCTTTGTACTCTATTATTGCCTCACATTCCATCTCTTGTGAAAATATATTTGATTGGCTTTTCTGCAGGTTGTTTGCCAGGACTTTCCAAGACCTCCACTAGAAAACACAATAAACTTTTTGGAAGCTGGACAACTATCTTCATTTTTCAGAAACAGTGAAC
+
DDDDDFFFFFFFGGGGGGGGGGHHHHHHHHHHHHHHHHHHHHHHHHHHHHHHHHGGHHHIHHHGGGGGGHHGGGGGHHHHHGHHHHHHHHHHHHHHHHHGHHHHHHHHHHHHGHGHHHHHGHHHHBDGFFGGHGHHHHHHHEHHHAGHHHHHHHHHHHHHHFHHHGHHFCGHHHHGHFGFFHFHHHHFHHH1FGGFFGE<GDGHHHHHHHGGEGHHHHGAGFHHHHGHHHGGGGFGGGGGBFBFGEFGEG0
@M03495:530:000000000-LYBTV:1:2102:9149:22547 1:N:0:TGACAGCT+CCTACGGG
GTCAGCATGTGAGCTTTGGAGGGCAAGAAGTGGTTGTGACATTGCATGGCAGCTAGAGCCAACTGGTTTATCAACGGCAAAATATAGATCGGAAGAGCACACGTCTGAACTCCAGTCACTGACAGCCATCTCGTATGCCGTCTTCTGCTTGAAAAAAAAAAAAATGACAAAGATAAAGTAGTGCATAATCATGTCTAATGTGACACTATCCTATGACATAACCATAACCAGCGTGTCGGCCTATCCTTGTT
+
CBCCDFFFFFFFGGGGGGGGGGGGGGGHHHHHHHGGGGHHHHHHHHHHHHHGGHHHHHHHHHGHHHGHHHHHHHHGGGGGHHHHHHHHHHHGGGGHHHHGHHGHHHGHHHHHHHHHHHHHHHHHHH/B?2GGHGGHHGHGGGHGHHHHHHHHGGGFG@E?-<-<.000<0///000000:00<000000000000:<000:000000/00/0000000:00000000000..-...:.--<./00/<0000
@M03495:530:000000000-LYBTV:1:2102:7172:22579 1:N:0:TGACAGCT+CCTACGGG
GTCAGCATGTGAGCTTTGGTTTATCAACGGCAAAATATAGATCGGAAGAGCACACGTCTGAACTCCAGTCACTGACAGCTATCTCGTATGCCGTCTTCTGCTTGAAAAAAAAAAAAAAAATATATGCACCACATAACGTTGATTATTTCGTATATTGTATACACTTTTAGACTATTGCATATATACTCAATTGTCACGTAACTAGAAAATATAACTATATGCACATTCACTCTCTGTATCAAATCTATATT
+
CCCCCFFFFFFFGGGGGGGGGGGHHHGHGGGGGHHHHHHHHHHHGGGGHHHHHHHGHGHGHHHHHHHHGHHHHHHHHHHGHFBGHHGGHGHHGGGHGHGHFHHHFGFFHEG???>/<>//01111=11100.<1<>1.//..0000000<.//0::0;0=00000<000/000:0000000090000;009;00000.;/..000000/=0009000:0:0000000090000:00000000000000000
@M03495:530:000000000-LYBTV:1:2102:18751:22636 1:N:0:TGACAGCT+CCTACGGG
GTCAGCATGTGAGCTTTGGAATTAGTAAATTCGTTGACGACAGAAGGAGCAAGATAACGACCACAGGGAGGGTGGTTTATCAACGGCAAAATATAGATCGGAAGAGCACACGTCTGAACTCCAGTCACTGACAGCTATCTCGTATGCCGTCTTCTGCTTGAAAAAAAAAAAAAAAAATGACCAACACTACATAATACTATACGCTAGACATTTGTATAATGATCAAAGCCTAGTAATGTGTGTAGCTACTT
+
DDDDDFFFFFFFGGGGGGGGGGHHHHHHHHHHGHHHHHGGGGGHHHHHHHHHHHHHHHGGGGGHHHHGGGGGEGGGGHHHHHHHGGGGGHHHHHHHHHHHGGGGHHHHHHHGHHHGHHHHHHHHHEGGHHHHHHHFHHHHHHGGHHHHGGGHGHHHHHHB>FGHHEGGEC<--<<<-.00000....0//000000000<00...<.00000<000000<00000000/.00/00:00000..000:00<0
@M03495:530:000000000-LYBTV:1:2102:27432:22641 1:N:0:TGACTGCT+CCTACGGG
GTCAGCATGTGAGCTTTGGAGTGAAATCTCTTGTCTTAAGGAATAAAGGAAAAAGATTCCGTCGGAGGCTCGGTGCTCTACAGGTTCAACCTTTGTACTCTATTATTGCCTCACATTCCATCTCTTGTGAAAATATATTTGATTGGCTTTTCTGCAGGTTGTTTGCCAGGACTTTCCAAGACCTCCACTAGAAAACACAATAAACTTTTTGGAAGCTGGACCACTATCTTCATTTTTCAGAAACAGTGAAC
+
AAA?AFF1DBBBFGGBD1B11BFFHHBFHG3FGFGEGFHHHHHHHHDHFHFGHCEF1GBDEGHGC/AEE/0AEA?EFHFFHHHH1@11BFFGHDG@FEGFHFB2@GHHHB1FHHHEFGF2D>1>FEH>FFG1<>122BBGGFFH1C0GHEH2FFEFHFCD0?<GCHFHHG?/?<D<1?1?FFFCGH0FGHH1<D<<G.<CDG0DD000D0<@F0/.CCB.;/;GFFF;00;C0BBBCFFFEF////0;C00
@M03495:530:000000000-LYBTV:1:2102:12101:22641 1:N:0:TGACAGCT+CCTACGGG
GTCAGCATGTGAGCTTTGGAATTAGTAAATTCGTTGACGACAGAAGGAGCAAGATAACGACCACAGGGAGGGTGGTTTATCAACGGCAAAATATAGATCGGAAGAGCACACGTCTGAACTCCAGTCACTGACAGCTATCTCGTATGCCGTCTTCTGCTTGAAAAAAAAAAAAAAATATCAAATTTACAAGTAGAATAGTTGTAGCGTATAAACAAATATGAATGATAATCATAGTTATAAGCGATAATTCA
+
CCCCCFFFFFFFGGGGGGGGGGHHHHHHHHHHGHHHHHGGGGGHHHHHHHHHHHHHHHGGGGGHHHHGGGGGEGGGGHHHHHHHGGGGGHHHHHGHHHHHGGGGHHHHHHHGGHHGHHHHHHHHH2>FGHFHHHHHHFCGHHGGHHHHGGGHGHHHFHHG0FHHHGCGCC9;---.:0000000090:0000000000;009900-9..00000.;90000;00:00000000000000;00-.:..0000
@M03495:530:000000000-LYBTV:1:2102:4334:22647 1:N:0:TGACAGCT+CCTACGGG
GTCAGCATGTGAGCTTTGGAGTGAAATCTCTTGTCTTAAGGAATAAAGGAAAAAGATTCCGTCGGAGGCTCGGTGCTCTACAGGTTCAACCTTTGTACTCTATTATTGCCTCACATTCCATCTCTACTGAAAATATATTTGATTGGCTTTTCTGCAGGTTGTTTGCCAGGACTTTCCAAGACCTCCACTAGAAAACACAATAAACTTTTTGGAAGCTGGACAACTATCTTCATTTTTCAGAAACAGTGAAC
+
BABAAFFFFBFBEGGGGGGFFEGBGHHFHGHHHHHHGHBGHFFFH5FFHHHHEGGGHHHHHFHFGFGFGHHFGEEGGHHGHHEGGGHHHHHHHGHGFHH3GFHGHGHHHHHHGHGHHHHGGFFHH44?BGFH3FDGHHDGGBGGF0GFFGGHHGHGHCGDHDFHHFHGH/<GHHHFFHFHHFHGHEFHHHFHGFCFECGE<GDB0DGHHHGGGGBAGBGHHHHFGEF:CH0FGGFGGGGGEFC//F9FGF9
@M03495:530:000000000-LYBTV:1:2102:4442:22650 1:N:0:TGACAGCT+CCTACGGG
GTCAGCATGTGAGCTTTGGTTTATCAACGGCAAAATATAGATCGGAAGAGCACACGTCTGAACTCCAGTCACTGACAGCTATCTCGTATGCCGTCTTCTGCTTGAAAAAAAAAAAAAGAAATAAAGTCCTCCCTGCACACGACATACCACATCTTCTACGCCATAGCTCATCATAAACATTATAAATACACTAACACACATAATCCTCACTCCACATCCCAACATTCAATACCTGTCCTACACAGCAGTAC
+
CCCBCFFFFFFFFGGGGGGGGGHHHHFHGFGGGHHHHHHHHHHHGGG?GGHHHHHGFHHGHHHHHHHHHHHHHHHHHHHHHE3GFHEEHHHHGEGAFGHHHHFHH3GHFGFCFF/>///001?1111=?1?0/01.011>----.00<<0.00000<=0:-:..0000000000000000000000000900/0000;9.90;000000.00/0/;90/.0/../00:00000000000;0090../.000
@M03495:530:000000000-LYBTV:1:2102:22100:22655 1:N:0:TGACAGCT+CCTACGGG
GTCAGCATGTGAGCTTTGGTCCAGCCTGAGTCCTGGTTTATCAACGGCAAAATATAGATCGGAAGAGCACACGTCTGAACTCCAGTCACTGACAGCTATCTCGTATGCCGTCTTCTGCTTGAAAAAAAAAAATAAAGTAATATAGAGGCGATCTAGTAGTGCATGCTTCCTGTTCAGTGAACGATCATCTATGAACAGTATGACAGCTCATGTTAGTATGATGCTAGTATGTTCAACTACGTGCTAGAGTA
+
DCDDDFFFFFFFGGGGGGGGGGHHHGHHHHHHHHHHHHHHHHHHHGGGGGHHHHHHHHHHHGGGGHHHHHHHGHHHGHHHHHHHHHHHHHGHHHHHHHGHHHHGGHHHHGGGHGHHHHHHHHHHH0/>BBBA011111=11111=110.---<C00000=/0=00000=00000000<0000...<.00<0000000/00000000.0000000<0000:<=00<:0:00:000000:0:.:/..000<00
@M03495:530:000000000-LYBTV:1:2102:21211:22664 1:N:0:TGACAGCT+CCTACGGG
GTCAGCATGTGAGCTTTGGAGGGTGGTTTATCAACGGCAAAATATAGATCGGAAGAGCACACGTCTGAACTCCAGTCACTGACAGCTATCTCGTATGCCGTCTTCTGCTTGAAAAAAAAAAAACAGCGCACATCAACAACCGGGTATGACGTTCTTGCATGTCTTCGCAAAGTATGAGCGACGCAATCATCGACTGCTGACTGTATCATCAGGTTAATGAAGTCATGCTTGTGGTATTACGTCTCTTGCTG
+
CCCCCFFFFFFFGGGGGGGGGGGEGGGFHHHHHHHGGGGGHHHHHHHHHHHGGGGHHHHHHHGHHHGHHHHHHHHHHHHHHHHHHHHHHFHHHGGHHHHGGGHGHHHHHHHHFHHHGGGG@////00/----1111<0..<---;-0000..;/.000000;0000.9..-/00000;0-------.;0000/-../000/0:00000;:00000000000000000:000.0./0:00:.:.//0;0000
@M03495:530:000000000-LYBTV:1:2102:19442:22672 1:N:0:TGACAGCT+CCTACGGG
GTCAGCATGTGAGCTTTGGAGTGAAATCTCTTGTCTTAAGGAATAAAGGAAAAAGATTCCGTCGGAGGCTCGGTGCTCTACAGGTTCAACCTTTGTACTCTATTATTGCCTCACATTCCATCTCTTGTGAAAATATATTTGATTGGCTTTTCTGCAGGTTGTTTGCCAGGACTTTCCAAGACCTCCACTAGAAAACACAATAAACTTTTTGGAAGCTGGACAACTATCTTCATTTTTCAGAAACAGTGAAC
+
BACCCFFFFFFFGGGGGGGGGGGHHHHHHHHHHHHHHHHHHHHHEHHHHHHHHHGGHHGHHHHGGGGGGHHGGGGGHHHHHHHGHHHHFHHHHHHGHHHGHHHHGHHHHHHHHHHHHHHGHHHHHHHHHHHHHHHHHGHHGHHHHHGHHHHHHHGHHHHHHGHHGHHGFHHHHHHHHGDGFHHBHHHHHHHGFHHHHGHFHGGBGHHHHGGCHHFHHHHHHHHFFHHHGHGGGGGGGGGGGGFFFGGGGG0
@M03495:530:000000000-LYBTV:1:2102:18975:22686 1:N:0:TGACAGCT+CCTACGGG
GTCAGCATGTGAGCTTTGGAATTAGTAAATTCGTTGACGACAGAAGGAGCAAGATAACGACCACAGGGAGGGTGGTTTATCAACGGCAAAATATAGATCGGAAGAGCACACGTCTGAACTCCAGTCACTGACAGCTATCTCGTATGCCGTCTTCTGCTTGAAAAAAAAAAAAAGAACACAACGAAAGATAGATACATGCTCTGACTCGCACCAGTTGAGGTGAGTGAGCTGGTGTATCGTTATCGTGTGAG
+
CCDDDFFFFFFFGGGGGGGGGGHHHHHHHHHHGHHHHHGGGGGHHHHHHHHHHHHHHHGFGGGHHHHGGGGGEGGGGHHHHHHHGGGGGHHHHHHHHHHHGGGGHHHHHHHGFHHGHHGHHHHHHFGFHHHHHHHHHGGHHHGGHHHHGGGHGHHGHHHF<GFHH-AE:<<--.<.///<..-..../000<000000000000000.--9-..00000//.0:0000000///.0<0./<.<09/...00
@M03495:530:000000000-LYBTV:1:2102:8394:22717 1:N:0:TGACAGCT+CCTACGGG
GTCAGCATGTGAGCTTTGGAGTGAAATCTCTTGTCTTAAGGAATAAAGGAAAAAGATTCCGTCGGAGGCTCGGTGCTCTACAGGTTCAACCTTTGTACTCTATTATTGCCTCACATTCCATCTCTTGTGAAAATATATTTGATTGGCTTTTCTGCAGGTTGTTTGCCAGGACTTTCCAAGACCTCCACTAGAAAACACAATAAACTTTTTGGAAGCTGGACAACTATCTTCATTTTTCAGAAACAGTGAAC
+
CCCCCFFFFFFFGGGGGGGGGGHHHHHHHHHHHHHHHHHHHHHHHHHHHH3FGHGGHHHHHIHGGGGGGHHGGGGGHHHHHHHHHHHHHHHHHHHHHHHHHHHHGHHHHHHHHHGHHHHGHHHHHFBGFHHHGHHEHHHHHHHHHHHHGHHHHHGHHHHHFEHHHFGHHEHHHHHHHGGHHHHGHHHHHHHGGHHHHHA<DGGHHEHHHHGCHHEEGHGHHHHGHHHHGHEGGGGGGFGGGFGGGGGGGF0
@M03495:530:000000000-LYBTV:1:2102:6364:22718 1:N:0:TGACAGCT+CCTACGGG
GTCAGCATGTGAGCTTTGGAGTGAAATCTCTTGTCTTAAGGAATAAAGGAAAAAGATTCCGTCGGAGGCTCGGTGCTCTACAGGTTCAACCTTTGTACTCTATTATTGCCTCACATTCCATCTCTTGTGAAAATATATTTGATTGGCTTTTCTGCAGGTTGTTTGCCAGGACTTTCCAAGACCTCCACTAGAAAACACAATAAACTTTTTGGAAGCTGGACAACTATCTTCATTTTTCAGAAACAGTGAAC
+
CCDDDFFFFFFFGGGGGGGGGGHHHHHHHHHHHHHHHHHHHHGHHHHHHHHHHHGGHHHHHHHGGGGGGHHGGGGGHHHHHHHHHHFHHHHGHHHHHHHHHGHHHHHHHHHHHHHHHHHHHHHHHFHHHBGHHGHHHHHHHFHHHGBFHHHHHHFHHGF@FBGHHFFHHHEEHHGHHGHHEFGGGGFFHHBFDGHFGHFEHHHEGGHHHHGCHFHEGHGAGHHHHGHCCGECFGGGGGGBBBFFG/;09C0
@M03495:530:000000000-LYBTV:1:2102:22218:22739 1:N:0:TGACAGAT+CCTACGGG
GTCAGCATGTGAGCTTTGGACTCCTGACTGGTTTATCAACGGCAAAATATAGATCGGAAGAGCACACGTCTGAACTCCAGTCACTGACAGATATCTCGTATGCCGTCTTCTGCTTGAAAAAAAAAAAAATGACATATAATAGATGATAACTCGATATTCGACACATGAAGTTGTCGGATGATGACATGACTAGACGTGCTTACTATGCGTCGGTGCTCCAGTCTAATCAGTCACAATCATATATCAGAGCT
+
CCCDCFFFFFFFGGGGGGGGGGHHHHHHHHHHHHHHHHGHGGGGGHHHHHHHHGHGGGGGHHHHHHHGHHHGHHHHHHHHHHHHHHHHHHHHHHFHHHGGHGHHGGGFGHHHHHHHFFHHFGGGG//</0?11??111111>1>1F11=1<1..0.-00<0.<-/<0000000;0;--;-0;00;0;:00000;0:;9..00000000..----.-;00009000;00009000000000090000000/0
@M03495:530:000000000-LYBTV:1:2102:23817:22744 1:N:0:TGACAGCT+CCTACGGG
GTCAGCATGTGAGCTTTGGTCCAGCCTGAGTCCCTGGTTTATCAACGGCAAAATATAGATCGGAAGAGCACACGTCTGAACTCCAGTCACTGACAGCTATCTCGTATGCCGTCTTCTGCTTGAAAAAAAAAAACATAAATCAAACATCAGCTGATGCACGACAACTGACGACGAATTATAAGGAGATGTTATACATATCTGATATGTTGACACATAGGACGATTACAGTCTATATGCTGGAACTGGCTGTG
+
CCCCDFFFFFFFGGGGGGGGGGHHHGHHHHGHHHHHHHHHHHHHHHGGGGGHHHHHHHHHHHGGGGHHHHHHHGHHHGHHHHHHGHHHHHHHHHHHHHHHGHHHGGHGHHGEGHGHHHHHHHHHHHHGCDBFA/?1111?11111<1111<111111>1<.--<.</<0..-<--.<1B1<10:.</01111<11111111111111111010/0010<0--9..0:<<0:<11111:10.00::/./../
@M03495:530:000000000-LYBTV:1:2102:27131:22754 1:N:0:TGACAGCT+CCTACGGG
GTCAGCATGTGAGCTTTGGAGTGAAATCTCTTGTCTTAAGGAATAAAGGAAAAAGATTCCGTCGGAGGCTCGGTGCTCTACAGGTTCAACCTTTGTACTCTATTATTGCCTCACATTCCATCTCTTGTGAAAATATATTTGATTGGCTTTTCTGCAGGTTGTTTGCCAGGACTTTCCAAGACCTCCACTAGAAAACACAATAAACTTTTTGGAAGCTGGACAACTATCTTCATTTTTCAGAAACAGTGAAA
+
CCCCCFFFFFFFGGGGGGGFGGHHHHHHHGHHHHHHHHHHHHHHGHHHHGHHHHGGHIHIHGHGGGGGGGHGGGGGHHHHHGHGHHHHHHGGHHHGHHHHHFHHHHHHGFHHHHHHHHGFHHHHH4BDF4DFDDFFGFHHHHHHFFFHHHHHHHHHG0F22CGFFHHHEHAEHHHHGHFHEFGGHFGHE0<1FFHHFGEC00<DBHHFHFGCHFGEGHE..;.CHHGHFEFGGFGGF/FFFBFFBF00000
@M03495:530:000000000-LYBTV:1:2102:19146:22756 1:N:0:TGACAGCT+CCTACGGG
GTCAGCATGTGAGCTTTGGTCCAGCCTGAGTCCTGGTTTATCAACGGCAAAATATAGATCGGAAGAGCACACGTCTGAACTCCAGTCACTGACAGCTATCTCGTATGCCGTCTTCTGCTTGAAAAAAAAAAAAATAAGTAAAGAACGGTCTCAAATGCCTTAGTAAACATGACGCTGTGCTCTATTCGCCTCGGATGTCGAAGAGAATTGATAGTAAGGCGGTACCCGTCATACAGAACGATGATTGTAGC
+
BBCCCFFFFFFFGGGGGGGGGGHHHGHHHHGFHGHHHHHHHHHHHGGGGGHHHHHHHHHGHGGGGHHHHGHHGFHHGHHHHGHFGGHHHHHHHHHGHHH3FEFGGHGHBEEEHGHGHHHHB0BFF0/<BB/<<<011111==1100.....00000000=000=000000000..:.:/0;000;;0/.9.9..;.-90.:..../:000000900000/9-9..00.....0;00009....0;;0:000
@M03495:530:000000000-LYBTV:1:2102:25582:22757 1:N:0:TGACAGCT+CCTACGGG
GTCAGCATGTGAGCTTTGGAGGGCAAGAATAACGACCACAGGGAGGGTGGTTTATCAACGGCAAAATATAGATCGGAAGAGCACACGTCTGAACTCCAGTCACTGACAGCTATCTCGTATGCCGTCTTCTGCTTGAAAAAAAAAAAAAACTATAGGAGCGGTCAAAAGAAATGACAGTCGGAGAGAGGAAAAGAGTAGGAGGAGACCGAAGGATGTATAGCAAAGGTATAGGATCATGAGGACAAGGCAGA
+
BABACFFFFFFFGGGGGGGGGGGGGGGHHHHHHGFGGGHHHGGFEGGEFGAFHFHFHGHGGGGGHHHH4EFFGHGGGGGFFFGCGHEB?BFFHHGHFHFGHFFFGHBGHEGH323?B/?BGHFC//</DFHHEFHFHFHHG?D<-A-:-.0000;00/.--.-;090/../00000:00.9---..9..;///.///////;.....:-:-..;/9///////////;///////.9/////9/...:...
@M03495:530:000000000-LYBTV:1:2102:5846:22785 1:N:0:TGACAGCT+CCTACGGG
TTCAGCATGTGAGCTTTGGTCCGCCTGGTTTATCAACGGCAAAATATAGATCGGAAGAGCACACGTCTGAACTCCAGTCACTGACAGCTATCTCGTATGCCGTCTTCTGCTTGAAAAAAAAAACGAAAAATTCCTTCAACTCGTAAACATTACTGAGGAGGTTACAGACCTAAGATCAATAAGTAATTAATCACAGACCCTTGACCCTCGTCACACAAGCCCTCGCTCCTCTCCGCTACGACGCGACTATC
+
BBBBBFFFFFDFGGGGGGGFGGGGGGHHGHHHHHHHHGEGGGHHHHHHGHGHGGEFAGHHHHHHGEHFGFHHHHHHHDGHHHHHHHHHHHFBFGHGGHHHHGEEHGHGHHFFHHEHFHG@F/>//////00111111<1F11.0.0.11111>1100.0..</000<0..00:::0<C:;00000000<0;0;/00/...9/;000/9A-;.9.;/.9...;..--..././9/...--...----9--/;
@M03495:530:000000000-LYBTV:1:2102:10591:22785 1:N:0:TGACAGCT+CCTACGGG
GTCAGCATGTGAGCTTTGGTCCAGCCTGAGTCCTGGTTTATCAACGGCAAAATATAGATCGGAAGAGCACACGTCTGAACTCCAGTCACTGACAGCTATCTCGTATGCCGTCTTCTGCTTGAAAAAAAAAAAAACAAACACACAATACAATAGCAGCTACAACACTAATATTTGCGTTGAAAGAAAGCTACTGCACAGAACTAATCTACGCATCTATAGGTACGTATAGGTAAATTGTAGGTATGCGAGAT
+
BBBCCFFFFFFFGGGGGGGGGGHHHGHHHHHHHHHHHHHHHHHHHGGGGGHHHHHHHHHGHGGGGHHHHHHHGGHHGHHHHHHHHHHHHHHHHHHHHHHBHHHGGHHHHGGGHGHHHHHHHHHHHGEC?CC/>//<.0.<0....10<<000<000</00000..:/00000000-.:-.00:/./0/00000000;:0;/:0000:00.-..-000000;00./0;;0000000000:000:;00..--.
@M03495:530:000000000-LYBTV:1:2102:8822:22787 1:N:0:TGACAGCT+CCTACGGG
GTCAGCATGTGAGCTTTGGTCCAGCCTGAGTCCCTGGTTTATCAACGGCAAAATATAGATCGGAAGAGCACACGTCTGAACTCCAGTCACTGACAGCTATCTCGTATGCCGTCTTCTGCTTGAAAAAAAAAAAAAAATTAAAAGTGTAACCGATACTATCAGAGAGACTGAGAGCTACAATAAAGCAGTACTAACACGATAGAGGTAATCGGCATCTACTGTTCGATAGCACATATACAACAGTGAGTGTT
+
CCCCCFFFFFFFGGGGGGGGGGHHHGHHHHHHHHHHHHHHHHHHHHGGGGGHHHHHHHHHHHGGGGHHHHHHHGHHHGHHHHHHHHHHHHHHHHHHHHHFGHHHGGHHHHGGGHGHHHHHHHHGHHFEFFGF//<<-011000<000<<00--:--00000000;..9009000.:0000;000090/;00000000.-.:.00/90009..---/90009000..0..000/0900000:./9000:090
@M03495:530:000000000-LYBTV:1:2102:24602:22789 1:N:0:TGACAGCT+CCTACGGG
GTCAGCATGTGAGCTTTGGAGTGAAATCTCTTGTCTTAAGGAATAAAGGAAAAAGATTCCGTCGGAGGCTCGGTGCTCTACAGGTTCAACCTTTGTACTCTATTATTGCCTCACATTCCATCTCTTGTGAAAATATATTTGATTGGCTTTTCTGCAGGTTGTTTGCCAGGACTTTCCAAGACCTCCACTAGAAAACACAATAAACTTTTTGGAAGCTGGACAACTATCTTCATTTTTCAGAAACAGTGAAC
+
CCDDCFFFFFFFGGGGGGGGGGHHHHHHHHHHHHHHHHHHHHHHHHHHHHHHHHGGGHIIHHHGGGGGGHHGGGGGHHHHHHHHHHHHHHHHHHHHHHHGHHHHHHHHHHHHHHHHHHHHHHHHHHHHHHHHHHHHHHHHHHGHHFHHHHFHGHHHHHHHFAGHBGGHHHGHHHHHHGHFHHHHHHHHHGHGGHHHHHGFHHHHHHHHHHGGHFFHHGGCGHFHHFHGHGB0<CCFGGGGGG0///0CBF0
@M03495:530:000000000-LYBTV:1:2102:15856:22803 1:N:0:TGACAGCT+CCTACGGG
GTCAGCATGTGAGCTTTGGTCCAGCCTGAGTCCTGGTTTATCAACGGCAAAATATAGATCGGAAGAGCACACGTCTGAACTCCAGTCACTGACAGCTATCTCGTATGCCGTCTTCTGCTTGAAAAAAAAAAAAAAAAAAAAGACAAGACATGACTGGCTGGATTAATAGTGAATAGTTACAATACGCGGTAGTGATGGATATTGAGTATACTCACTGTAGGATGAGCACCTATCCATATGAGATCATCGCG
+
CCCCCFFFFFFFGGGGGGGGGGHHHGHHHHHHHHHHHHHHHHHHHGGGGGHHHHHHHHHHHGGGGHHHHHHHGHHHGHHHHHHHHHHHHHHHHHHHHHHCHHHFGHHHHGGGHGHHHHHHHHHHGH<<CC<<>/>------..//<.///10:011../...1001111:111110:1111:11<..--...:/1110/1<111101111::01011<<100100000..<010/1:1<1111100:10.-
@M03495:530:000000000-LYBTV:1:2102:10637:22803 1:N:0:TGACAGCT+CCTACGGG
GTCAGCATGTGAGCTTTGGAATTAGTAAATTCGTTGACAGCAAGATAACGACCACAGGGAGGGTGGTTTATCAACGGCAAAATATAGATCGGAAGAGCACACGTCTGAACTCCAGTCACTGACAGCTATCTCGTATGCCGTCTTCTGCTTGAAAAAAAAAAAAATAAACAATGAACACTACACAGAAAATCACACAATGTCATGAAAGTACATAATGTCACAGCAAGTGGTAGACCGTGTGAGATGTCTAC
+
DDDDDFFFFFFFGGGGGGGGGGHHHHHHHHHHGHHHHHHHHHHHHHHHHGGGGGHHHHGGGGGEFGEGHHHHHHHGGGGGHHHHHHHHHHHGGGGHHHHHHHGHHHGHHHHHHHHHHHHGHHHHHH2DFCGHHGGHHHHGGGHGHFHHHHHHHHHHGCGE-<--.:000:.000000/0//0<0.000/000000..00000000000000<00000000000.///:0000<000-....00000000:0
@M03495:530:000000000-LYBTV:1:2102:13331:22827 1:N:0:TGACAGCT+CCTACGGG
GTCAGCATGTGAGCTTTGGATTAGTAAATTCGTTGACGACAGAAGGAGCAAGATAACGACCACAGGGAGGGTGGTTTATCAACGGCAAAATATAGATCGGAAGAGCACACGTCTGAACTCCAGTCACTGACAGCTATCTCGTATGCCGTCTTCTGCTTGAAAAAAAAAAAAAAACAAAATGATAGTACACCATAGTGAGTCCAGTGAATAATAGATAGAATTTGAATACATAATATAAGAGCAGCATACAG
+
CBCDCFFFFFFFGGGGGGGGGGHHHHHHHHHGHHHHHGGGGGHHHHHHHHHHHHHHHGGGGGHHHHGGGGGEFGFFHHHHHHHGGGGGHHHHHHHHHHHGGGGGHHHHHHGHHHGHHHHHHHHHHH>FGHHHHHHHG2DGGFEHHHHGEEFFHGHHHHH<>FGFGEGG?-----..9..:00000:0000/.000000::00000000;;0:00000:00000000;000;00000000:0/0//:00000
@M03495:530:000000000-LYBTV:1:2102:19217:22875 1:N:0:TGACAGCT+CCTACGGG
GTCAGCATGTGAGCTTTGGAATTAGTAAATTTGTTGACGACAGAAGGAGCAAGATAACGACCACAGGGAGGGTGGTTTATCAACGGCAAAATATAGATCGGAAGAGCACACGTCTGAACTCCAGTCACTGACAGCTATCTCGTATGCCGTCTTCTGCTTGAAAAAAAAAAAAACAAGAAAGATCATGTACGCAATAGAGAGTATGATCATGACGTGTATAATGATAGTGAAAGTAAGACTACTAGAGCAAA
+
CCCCCFFFFDFFGGGGGGGGGGHHHHHHHHHHHHHHHHGGGGGHHHHHHHHHHHHHHHGGGGGHHHHGGGGGGGGGGHHHHHHHGGGGGHHHHHHHHHHHGGGGHHHHHHHGHHHGHHHHGHHHHFFGHHHHHHHHHFCHGHGGHHHHGGGHGHHHHHHG<FFHG<EEGG<<<.<.</<<0/01:<11:1...-.1:11:.<1<111:<:11:...:/11<1111111<<111111<1010:11:0010/0
@M03495:530:000000000-LYBTV:1:2102:6852:22894 1:N:0:TGACAGCT+CCTACGGG
GTCAGCATGTGAGCTTTGGAGTGAAATCTCTTGTCTTAAGGAATAAAGGAAAAAGATTCCGTCGGAGGCTCGGTGCTCTACAGGTTCAACCTTTGTACTCTATTATTGCCTCACATTCCATCTCTTGTGAAAATATATTTGATTGGCTTTTCTGCAGGTTGTTTGCCAGGACTTTCCAAGACCTCCACTAGAAAACACAATAAACTTTTTGGAAGCTGGACAACTATCTTCATTTTTCAGAAACAGTGAAC
+
CCCCCFFFFFFFGGGGGGGGGGHHHHHHHHHHHGFGHHHHHHHHHHHHHHHHHHGGHHIHHHHGGGGGGHHGGGGGEHHHHHHHHHHHFHHHHHHFHHHHHHHHHHGHHHHHHGHHHHHHHHHHH4BFFFHGHHHHHHFHHHHHHHHHHFGHHHFHHHHHHGHHHFHHHHHHHFHHHHHHHHHHHHHHHHFFHFHHHHEEHGGFHHGGHHGGHHHGHFGFHECGHHGHHHGFGGGGGGGGBFFFGGCFGG0
@M03495:530:000000000-LYBTV:1:2102:27409:22913 1:N:0:TGACAGCT+CCTACGGG
GTCAGCATGTGAGCTTTGGAGACTGGTTTATCAACGGCAAAATATAGATCGGAAGAGCACACGTCTGAACTCCAGTCACTGACAGCTATCTCGTATGCCGTCTTCTGCTTGAAAAAAAAACAAAAATACCTGAGAATCACAAGGGGATACAGTGTCAGCAGAAGAACTAGTGCTGCGGTGAGGATCGTATGGTGTCAGAAACTCAACAGTGGCGATCGACACGTGCTGTACTGAACATACCTCTTGGCACT
+
ABBBBFFFFFFFGGGGGGFGGGGHHHAFGHHHHHGGGGGGHHHGHHHGHGHCEFGHHHHHHGGFHFGFHHHGHCB5BFHFHHHFGGHFE34GGFGH34GE1>?FFHB4GEF0C3FG<E<//?/B0/0@@22222@22221110/////0111<11<1<<1<0<11//<00=000=<--;;.:.0//./.://<0;/0009/9000//;/90/.9--9@.-:-.;.9./9//////////;;/////9///.
@M03495:530:000000000-LYBTV:1:2102:18550:22919 1:N:0:TGACAGCT+CCTACGGG
GTCAGCATGTGAGCTTTGGAGTGAAATCTCTTGTCTTAAGGAATAAAGGAAAAAGATTCCGTCGGAGGCTCGGTGCTCTACAGGTTCAACCTTTGTACTCTATTATTGCCTCACATTCCATCTCTTGTGAAAATATATTTGATTGGCTTTTCTGCAGGTTGTTTGCCAGGACTTTCCAAGACCTCCACTAGAAAACACAATAAACTTTTTGGAAGCTGGACAACTATCTTCATTTTTCAGAAACAGTGAAC
+
BCABCFFFFFFFGGGGGGGGGGGHHHHHHHHHHHHHHHHHHGHHHHHHHHHHHHGGHHHHHHHGGGGGGHHGGGGGHHHHHHHHHHGHHHHHHHHHHHGHHHHHHHHHHFGHHHHHHHHHHHHHHFGHFGFEGGGHHEHHHBFFF0FFGHHHHHBGCGFGCAGHHGHHHHHHGHHGHHH1FGHHHHFCFFHHH1GHHHACGGDGHHHHHHGGHHHGHHCFHHFEHHHHHHGGGGGGGGFGGGGGBFFFGF0
@M03495:530:000000000-LYBTV:1:2102:22262:22932 1:N:0:TGACAGCT+CCTACGGG
GTCAGCATGTGAGCTTTGGAATTAGCTGGTTTATCAACGGCAAAATATAGATCGGAAGAGCACACGTCTGAACTCCAGTCACTGACAGCTATCTCGTATGCCGTCTTCTGCTTGAAAAAAAAAAAACAAAAAATACAGCACTCGCAATACGTTTGATACTAGATGGTTATACTAAAGACAATACTAGATATAACAGACGTAGTATCACGCACACTTGTACGCTGCTCTGCAACTTATTTATGATCACAGTG
+
CCCDDFFFFFFFGGGGGGGGGGHHHHHHHHHHHHHHHHGGGGGHHHHHHHHHHHGGGGHHHHHHHGHHHGHHHHHHHHHHHHHGHHHHHHHG3GHHGGHHHHGGGHGHHHHHHHHHHHHGGGGG//?//==/<0111110<10.--.<00.</<.0=00=:0G00::0000000;000://0000;0000000000/.-....0:000.:---:/:0000.....00000::0/:00:00000000/:0:0
@M03495:530:000000000-LYBTV:1:2102:16860:22998 1:N:0:TGACAGCT+CCTACGGG
GTCAGCATGTGAGCTTTGGAATTAGCTGGTTTATCAACGGCAAAATATAGATCGGAAGAGCACACGTCTGAACTCCAGTCACTGACAGCTATCTCGTATGCCGTCTTCTGCTTGAAAAAAAAAAAAATGAAATGTCAAAGCACAATCTAATATTATTGACATCCATACCATCGTCATTCCACCCAACACTCTCCTAATCCGTGTTCAACTCAAGGTGTTACAATCACCACGCATGAGTGAGTGTAACAATG
+
CDDDDFFFFFFFGGGGGGGGGGHHHHHHHHHHHHHHHHGGGGGHHHHHHHHHHHGGGGHHHHHHHGHHHGHHHHHHHHHHHHHHHHHHHHHHHHHHFGHHHHGGGHGHHHHHHHHHHHHGGGCB>/<?11?111=111110<00011111>111111111110/0<1//0=0.:...<1<10:......0/10/10:1<1...<:11<110::00000.1111100</0..<-.<00101010111110:0
@M03495:530:000000000-LYBTV:1:2102:26232:23000 1:N:0:TGACAGCT+CCTACGGG
GTCAGCATGTGAGCTTTGGAGTGAAATCTCTTGTCTTAAGGAATAAAGGAAAAAGATTCCGTCGGAGGCTCGGTGCTCTACAGGTTCAACCTTTGTACTCTATTATTGCCTCACATTCCATCTCTTGTGAAAATATATTTGATTGGCTTTTCTGCAGGTTGTTTGCCAGGACTTTCCAAGACCTCCACTAGAAAACACAATAAACTTTTTGGAAGCTGGACAACTATCTTCATTTTTCAGAAACAGTGAAC
+
CCCCCFFFFFFFGGGGGGGGGGHHHHHHHHHHHHHHHHHHHHHHHHHHHHHHHHGGHIIIHIHGGGGGGHHGGGGGHHHHHHHHHHHHHHHHHHHHHHHHHHHHHHHHHHHHHHHHHHHHHHHHHHHHHFHFHHHGHHHHHHHHHHGHHHHHHHHGHHHHGGHHHFHHGHHEHHHHHHGHGHBGHHGGHHHGFHHHHHHEHHFHGHGHGGGGGHGHHHGHHGHHHHHHHFGFGGGGGGGGFGBGGGFFGG0
@M03495:530:000000000-LYBTV:1:2102:4119:23003 1:N:0:TGACAGCT+CCTACGGG
GTCAGCATGTGAGCTTTGGTCCAGCCTGAGTCCTGGTTTATCAACGGCAAAATATAGATCGGAAGAGCACACGTCGGAACTCCAGTCACTGACAGCTATCTCGTATGCCGTCTTCTGCTTGAAAAAAAAAAAGAGAGAATCCCAACAGGCAACAACAGAGAGCGATGCGCGACAAGATAACTCACCTGTTGTACGTAGACCTGTGACGCACTAGTGCTACAGTTGCAGACGTGCATTCACATCTGACTTAG
+
BABBBFFFFFFDGGGGGGG4GGHHHGHHHFFGHHHHHHFHHHHHHGGGGGHGGHHHHHHHHGDGGHHGFFHHGHHGCCEGFHHHHGHHHHFHGHHGCGB3@FGGGFHHHG//FGHHHHHFFFFFG0/>B><///00..>111<1<A<0.<.<...<G////..--:..:.----9./90000;99.0/;C0/90../..///.////..-9-:B///////////////.-:...//9;;;////9/////
@M03495:530:000000000-LYBTV:1:2102:20488:23023 1:N:0:TGACAGCT+CCTACGGG
GTCAGCATGTGAGCTTTGGTTTATCAACGGCAAAATATAGATCGGAAGAGCACACGTCTGAACTCCAGTCACTGACAGCTATCTCGTATGCCGTCTTCTGCTTGAAAAAAAAAAAACAAATGAGTTGTATGTCGTATGGAAACCGTTACGATAAGTAACGAGATCATGCTGAAAATGTCTCGAGTCACATGTACATGAGCAGTCGGCTACACAAATGCGTGATCACTCGCAGTCGGCGAGACTCAGTTGCT
+
BABCCFFFFFFFGGGGGGGGGGHHHHHHGGGGGHHHHHHHHHHHGGGGHGHHHHHGHHHEGGHHHHHHHHHHHHHHHHHHHFGHHHFGHHHHGGGHGHHHHHHHHHHHHGGGC/<>///0>222221?11111//000??<100-<........0=<00..<..00000000000000:0;;0.;/000;:0000000000/00.--.:/0/0..09:..9./00/00.--..0.--:9--9000000000
@M03495:530:000000000-LYBTV:1:2102:26729:23059 1:N:0:TGACAGCT+CCTACGGG
GTCAGCATGTGAGCTTTGGAGTGAAATCTCTTGTCTTAAGGAATAAAGGAAAAAGATTCCGTCGGAGGCTCGGTGCTCTACAGGTTCAACCTTTGTACTCTATTATTGCCTCACATTCCATCTCTGGTGAAAATATATTTGATTGGCTTTTCTGCAGGTTGTTTGCCAGGACCGAGCGTGTCCTCTCCAAATGAAATGAACTTCCTTACTTGGATGGCAGGGCCAGCTCGTTGCCCTTTTGCAGCTCGCCA
+
BAAABB5DDD@DFGGGFGGGGGCHHHHHDHHHHAFGHHGHHHHHHHGGFGHFGHGGGHHHGGGGGCAEEHHGGEEEGHHHFFGEFG3BE4F33EGFHFGBGHHGHHFHFFGGHGHHF4GFGGGHG4B3B3FGGGFHFHFHHFF2BFFGHFHHGGGFHGH1@CCFH1@FHHHE/@CGCGDADHG0GGCGD/0<G0<0DGHFFGCB000CGHEGHEFHEFCDGGF.9AEGFG@FGD0=9C009B00:/:D--;
@M03495:530:000000000-LYBTV:1:2102:26155:23072 1:N:0:TGACAGCT+CCTACGGG
GTCAGCATGTGAGCTTTGGAGGGCAAGAAGTGGTTGTGACATTGCTATGGCAGCTAGAGCCATGGTTTATCAACGGCAAAATATAGATCGGAAGAGCACACGTCTGAACTCCAGTCACTGACAGCTATCTCGTATGCCGTCTTCTGCTTGAAAAAAAAAACAACGAAGATGTGTATGTGGATGTTGTGGTGACTCGTAAGACAAGATAAGAGAAGGGTAAGGATAATGTGTGGATGTGAGAGTGAACTGCG
+
CCCDDFFFFFFFGGGGGGGGGGGGGGGHHHFGHHGGFGHHHHHHHHHHGHHHGGHHHHHHHHHHHHHHHHHHGHGGGGGHHGHHHHHFHHGEGGHHHHHHHGFHHGHHHHHHGHHHHHHHHHHGHGFB3FHGFGGHHHG?CGFHHFFHHHGHHFC@@AEA....-....1111:111:1:000<11/..<.1011.....10/:./011010/0/..<//<000001111<<.00001111<01110100<
@M03495:530:000000000-LYBTV:1:2102:14394:23079 1:N:0:TGACAGCT+CCTACGGG
GTCAGCATGTGAGCTTTGGAGTGAAATCTCTTGTCTTAAGGAATAAAGGAAAAAGATTCCGTCGGAGGCTCGGTGCTCTACAGGTTCAACCTTTGTACTCTATTATTGCCTCACATTCCATCTCTTGTGAAAATATATTTGATTGGCTTTTCTGCAGGTTGTTTGCCAGGACTTTCCAAGACCTCCACTAGAAAACACAATAAACTTTTTGGAAGCTGGACAACTATCTTCATTTTTCAGAAACAGTGAAC
+
DCEEEFFFFFFFGGGGGGGGGGHHHHHHHHHHHHHHHHHHHHHHHHHHHHHHHHGGHHIHHIHGGGGGGHHGGGGGHHHHHHHHHHHHHHHHHHHHHHHHHHGHHHHHHHHHHHHHHHHHGHHHHHHHHHHHHHHHHHHHHHHHHGHHHHHHHHHHHHHHHGHHHHHHHHHHHHHHHGHHGHHGHGHFHHHFBGGHHHEGHGGHHGHHHHGGEFHHGHFGHHHEHHHHHHGGGGFGGGGGFFGGGGBFBC0
@M03495:530:000000000-LYBTV:1:2102:23774:23086 1:N:0:TGACAGCT+CCTACGGG
GTCAGCATGTGAGCTTTGGAGTGAAATCTCTTGTCTTAAGGAATAAAGGAAAAAGATTCCGTCGGAGGCTCGGTGCTCTACAGGTTCAACCTTTGTACTCTATTATTGCCTCACATTCCATCTCTTGTGAAAATATATTTGATTGGCTTTTCTGCAGGTTGTTTGCCAGGATCGTGATTGCTGGAGCAGGTATGATATAATTCTAGGATTTGACAGATGAATAATTTACATATATATCTAACTTTGATAGC
+
CBCCCFFFFFFFGGGGGGGGGGHHHHHHHHHHHHHHHHHHHHHHHHHHHHHHHHGGHHIIGHHGGGGGGHHGGGGGHHHHHHHHHHHHHHHHHHHHHHHHHHHHHHGHHGHHHHHHHHHHHHHGHHGHHHGHHHHHHHHHHGHHHHHHHHGHHHHGHHHHHFHHGHGHHGHHHGHHHGGHGHHGEFGGHGCGEHGHHHGBDDGFHHFHHHGHHHFGFHHG<CCGHHHFHFHHHHHHHHEHCHFGGGGGGG<
@M03495:530:000000000-LYBTV:1:2102:22710:23115 1:N:0:TGACAGCT+CCTACGGG
GTCAGCATGTGAGCTTTGGAATTAGTAAATTTGTTGACGACAGAAGGAGCAAGATAACGACCACAGGGAGGGTGGTTTATCAACGGCAAAATATAGATCGGAAGAGCACACGTCTGAACTCCAGTCACTGACAGCTATCTCGTATGCCGTCTTCTGCTTGTAAAAAAAAAAGATCGCATAACCATCCGATCAGCAACGCGGTGAGACTGCATATGACTAACTACGAACTCACACTACTACACGGTACTGGG
+
BAABBFFFFFFFGGGGGGGFGGHHHGHHHHHHHHFHHHGFGGGGHHGFEEHHHHHHHDEGFGFHCGHE1E@G>FEEFGHHHHGHGGGGGFHEFHHGHHHEGFEFHH2BGHHGHFHEFFGHHHHHGBFGFHHHHHE@G@2<@0F<<FBHGC@HGFHHEGFF0>FGHHGFGC:.:0<.....0//00/....-.:00/.----.-;./9/////9/9/:////;;/...-.////9///9///..-...//9.
@M03495:530:000000000-LYBTV:1:2102:12649:23130 1:N:0:TGACAGCT+CCTACGGG
GTCAGCATGTGAGCTTTGGAGGGCGAGGGTGGTTTATCAACGGCAAAATATAGATCGGAAGAGCACACGTCTGAACTCCAGTCACTGACAGCTATCTCGTATGCCGTCTTCTGCTTGAAAAAAAAACAAAAGATAGAGCACACCGTGTACTTTGAGATGTCCACACAAGCTGAGGTTAGCTTAGTACACATGGATTATCTACATAGATAGATGCTATACTTTCTCCATAGTTCTTACGCATAGTCACATGG
+
CBCCCFFFFFFFGGGGGGGGGGGGGFGGGEFGGGHHHHGHHGGGGGHHHHHHHHHHHGGGGHHHHGHHGGHHGHGHHHHHHHHGHHHHHHHHHHHFFHHGGHHHHGGGHGHHHGHHHGGGHGGGG//??000.1>11111000.-<../=00000..:0;00000....;000..//0900000;0000090/0090;00000;000;0;0;009000000;00000009000000:9....0:00:000/
@M03495:530:000000000-LYBTV:1:2102:24116:23130 1:N:0:TGACAGCT+CCTACGGG
GTCAGCATGTGAGCTTTGGAATTAGTAAATTCGTTGACGAAGAAGGAGCAAGATAACGACCACAGGGAGGGTGGTTTATCAACGGCAAAATATAGATCGGAAGAGCACACGTCTGAACTCCAGTCACTGACAGCTATCTCGTATGCCGTCTTCTGCTTGAAAAAAAAAAAAAAAAATCCAGGACGAATTAGTACACCAGTTTCGTGATACGGTCGATCCTAAAAGGACAAACGCGTATGCATAACGTACTG
+
BCCCDFFFFFFFGGGGGGGGGGHHHHHHHHHHGHHHHHGGGGGHHHHHHHHHHHHHHGGGGGHHHHGGGGGEFGGGHHHHHHHGGGGGHHHHHHHGHHHGGGGHHHGHHFEHHHGHHHHGHHHFHG2GHHHHHHHGHCFHHFFFGFHG?CEGHHGFHHH<11>G-@E@A-:-----.0000/..---..00:;000/..000:...//0:9./.-9:..00000:./././..---9./0:0000:/:..0
@M03495:530:000000000-LYBTV:1:2102:13005:23137 1:N:0:TGACAGCT+CCTTCGGG
GTCAGCATGTGAGCTTTGGAGGGCAAGAAGTGGTTGTGACATTGCATGGCAGCTAGAGCCAACTGGTTTATCAACGGCAAAATATAGATCGGAAGAGCACACGTCTGAACTCCAGTCACTGACAGCGATCTCGTATGCCGTCTTCTGCTTGAAAAAAAAAAATAAGAACTAGTAACAATTTACGAAAATAGAGGGACTGCTATAGTAAAAGAAGGATCAAGACATCAGAGACATAGGTATCTTATGAGATG
+
BAABCFFFFFFFGGGGGGGGGGGGGGGHHHHHHHGGGGHHHHHHHHHHHHHGGHHHHHHHHHGHHHBGHHHHHHHGGGGGHHHHHHHHHHHGGGGHHHGHHHGFGHGHHHHGHHHHGHHEHGHHHG/<?FCFGGGFHHHGGGGGFHHHHGHHHGFCDCF<-<.00<00/0;0:0000000000...9-00000/...9./000999000009./..//./////////://////////////////////
@M03495:530:000000000-LYBTV:1:2102:26287:23193 1:N:0:TGACAGCT+CCTACGGG
GTCAGCATGTGAGCTTTGGAGTGAAATCTCTTGTCTTAAGGAATAAAGGAAAAAGATTCCGTCGGAGGCTCGGTGCTCTACAGGTTCAACCTTTGTACTCTATTATTGCCTCACATTCCATCTCTTGTGAAAATATATTTGATTGGCTTTTCTGCAGGTTGTTTGCCAGGACTTTCCAAGACCTCCACTAGAAAACACAATAAACTTTTTGGAAGCTGGACAACTATCTTCATTTTTCAGAAACAGTGAAA
+
CBCCCFFFFFFFGGGGGGGGGGHHHHHHHHHHHHHHHHHHHHHHHHHHHHHHHHGGHHHHHHHGGGGGGHHGGFGGHHHHHHHHHHHHHHHHHHHHHHHHHHHHHHHHGHHHHHHHHHHGHHHHHHHFFHHHHHHHGHHGHFHFHFHHHHGHHHGHGHGHGGHHHHHHHHGHHEFHGHFHHHHHHGGFHHHFFBHHGCGEGFFGHHGHHHGGGFFHHH/.CCGCGGGEHHGBFGGGGGGG0;0BFE:BFF0
@M03495:530:000000000-LYBTV:1:2102:18968:23198 1:N:0:TGACAGCT+CCTACGGG
GTCAGCATGTGAGCTTTGGTCCAGCCTGAGTCCTGGTTTATCACGGCAAAATATAGATCGGAAGAGCACACGTCTGAACTCCAGTCACTGACAGCTATCTCGTATGCCGTCTTCTGCTTGAAAAAAAAAAAAATATACATTGAGAAGGAGCACTATAGCGTACTACTACGATACTATATGAACGAGACACGATGCGATAGTACTGAGTCGCGTAGCACAGCTGACAGCACCAGAACTTACATGTTGCATAG
+
CBBCCFFFFFFFGGGGGGGGGGHHHGHHHHGHHHHHGHHHHHHHGGGGGHHHFHHHHHHHGGGGHHHHHHHGHHHGHHHGHHHGHGHHHGHHHHHHGHHHHHGEFGHHFEEFFHHHHHHHGHFGH//<>>///0111111>111.1000>..<000000<..-<00;00:...-000000000..:..//.-9..-..C.00;000009------.00//.009/0:./.....//000000000:;0000
@M03495:530:000000000-LYBTV:1:2102:26330:23198 1:N:0:TGACAGCT+TCTACGGG
GTCAGCATGTGAGCTTTGGAGTGAAATCTCTTGTCTTAAGGAATAAAGGAAAAAGATTCCGTCGGAGGCTCGGTGCTCTACAGGTTCAACCTTTGTACTCTATTATTGCCTCACATTCCATCTCTTGTGAAAATATATTTGATTGGCTTTTCTGCAGGTTGTTTGCCAGGACTTTCCAAGACCTCCACTAGAAAACACAATAAACTTTTTGGAAGCTGGACAACTATCTTCATTTTTCAGAAACAGTGAAC
+
DCDDCFFFFFFFGGGGGGGGGGHHHHHHHHHHHHGHHHHHHHHHHHHHHHHHHHGGHHIHHHHGGGGGGHHGGGGGHHHHHHHHHHHHHHHHHHHHHHHHHHHHHHHHHHHHHHHHHHHHHHHHHHHHHGHHHHHHHGHHHHGHHHHHHHHHHHGHHHHGGGHHHHHHHHHHHHHHHFGHFHHHHHFHHFHGGHGHHHCCGGHHHHHHGFGFHHHHHHBCGGHGHGHGHHGGGGGGGGGGGFEBFFCFGG0
@M03495:530:000000000-LYBTV:1:2102:5138:23211 1:N:0:TGACAGCT+CCTACGGG
GTCAGCATGTGAGCTTTGGTCCAGCCTGAGTCCTGGTTTATCAACGGCAAAATATAGATCGGAAGAGCACACGTCTGAACTCCAGTCACTGACAGCTATCTCGTATGCCGTCTTCTGCTTGAAAAGAAAAAAACACATACACTTGCTTGCGTCGCCCGCGATATAACAAGAACATCGTAGACCTGCATAACACATCAATATACACCTTCGTTACTCGTGCATTCAATAGTCTTTATCAACATCACTCACAC
+
BCCCBFFFFFFFGGGGGGGGGGHHHGHHFHHHHFHHGHHHHHHHHEFGGGGHHHHHHHHGHGGGGHHHHHHHGHEFGHHHHHHHHBGHHFHFHGHGFHFFGHHGGHHHHFEEHGGBFFHHH0BG3?/BF2B<></0/222222<22222//<//->.<----<-00=0=/:///00...:.000/./9;9/0;.0900000;000//0/;//..0;.9...//;////////////9////////////9/
@M03495:530:000000000-LYBTV:1:2102:25714:23221 1:N:0:TGACAGCT+CCTACGGG
GTCAGCATGTGAGCTTTGGAGTGAAATCTCTTGTCTTAAGGAATAAAGGAAAAAGATTCCGTCGGAGGCTCGGTGCTCTACAGGTTCAACCTTTGTACTCTATTATTGCCTCACATTCCATCTCTTGTGAAAATATATTTGATTGGCTTTTCTGCAGGTTGTTTGCCAGGATTCCAAGACCTCCACTAGAAAACACATTAAACTTTTTGGCAGCTGGACAACTATCTTCATTTTTCAGAAACAGTGAACAA
+
AAAAAFFFFFF31FGGGGGABGAGHFFGHGFGHHHHHHHHHHFHHHHDAEGHHAEEHHHEGHHECGGGGEGE?EC?GFGFHHHBB1FDDFGGFHHFFHGFH1BGHHHBEDGHEGGHHHFGGHGHHHHFFHHH11FGHBBGGFFFG00GGFH2FFBDHHHG0?CFFGDFHGEF?FFBDGFGGFGE0GFGGBB<CFG0.0=<<<DFHHHHGC/0.;GCCAGBAEFFGGFHFGGBFFFGGGF0/BB9F0;0009
@M03495:530:000000000-LYBTV:1:2102:7582:23226 1:N:0:TGACAGCT+CCTACGGG
GTCAGCATGTGAGCTTTGATTTTTTTTTCAGGATTAGCTGGTTTATCAACGGCAAAATATAGATCGGAAGAGCACACGTCTGAACTCCAGTCACTGACAGCTATCTCGTATGCCGTCTTCTGCTTGAAAAAAAAAAAAAAACAACATAGTATGTTTTCACCAATTGTGTTAACACAATACCACTAATGCATGTGTATCATTATGCATTATTCGTACGATGAGAGTCTGACTTTCGATGCTGATCAGTATAT
+
CCCDCFFFFFFFGGGGGGFGGGHHGGGGHHHHGHHHHHHHHGHHHHHHHHGGGGGHHHHHHHHHHHGGGGHHHHHHHGHHHGHHHHHHHHHHHHHHHHHHHHHHFHHHGGHHHHGGGHGHHHHHH2BF3GHGF@?<-<--<...../<00000000/00000.00000//00000..0<00:00/00<0000<000:0000000:0000:0<://.-...0000<:<00000:0..<0.<0:000::<000
@M03495:530:000000000-LYBTV:1:2102:19170:23276 1:N:0:TGACAGCT+CCTACGGG
GTCAGCATGTGAGCTTTGACGACAGAAGGAGCAAGATAACGACCACAGGGAGGGTGGTTTATCAACGGCAAAATATAGATCGGAAGAGCACACGTCTGAACTCCAGTCACTGACAGCTATCTCGTATGCCGTCTTCTGCTTGAAAAAAAAAAAATCTTCGGAAGTCGCGACAGTATGGTTTTTAGTGAGAGTGTCAATTCATTATATCCTACAGCTCTTACTGCAAGCTCAGTCTCTGATTTATTGTTCAC
+
BBBBBFFFFFFFGGGGGGGGGGGGGHHGHHHHHHHHHHHHGGGGGHHHHGAEEGEFGEFHHHHHHHGGGGGHHHGFHHHFHHGFGGFHHHHHHGHGHGHHHHGHHHHHHHHHFHHHHFHFBDGHF/@2@GG/BGFHHHHHGFC11FHGG<D<--./000:..9.09.-----;00;9///.9EE///9;//;//;:F//////////;//9/;//////9//:///;./////;///9/////9///////
@M03495:530:000000000-LYBTV:1:2102:24722:23278 1:N:0:TGACAGCT+CCTACGGG
TCAGCATGTGAGCTTTGGAGTGAAATCTCTTGTCTTAAGGAATAAAGGAAAAAGATTCCGTCGGAGGCTCGGTGCTCTACAGGTTCAACCTTTGTACTCTATTATTGCCTCACATTCCATCTCTTGTGAAAATATATTTGATTGGCTTTTCTGCAGGTTGTTTGCCAGGACAGGTCGTGATTGCTGGAGCAGGTATGATATAATTCTAGGATTTGACAGATGAATAATTTACATATATATCTAACTTTGAT
+
BBBBBFFFFFFFGGGGGBGFGGBGHHHHHHHGHHHHHHHHHHHHHHHFHHHHHFFHHHHGFGGGGGGGHHGGGGGHFHFDFFHFGHGHHHHHHHHHHHHHFHHHHHHHHHHGGHHHHHFBHGHGHHBB?FFGGHHEGGGFHGFBG2FGHHHHHHHHF<FF<?GHE@FFEHGFGEHHGD.CGHHHHFFCGHHGA.DDF<DGFD0DGFFFDF<=GHHHGFG/GFC<0CGFHHFHFCCG0BCF0FBGGGGGBG0
@M03495:530:000000000-LYBTV:1:2102:13223:23298 1:N:0:TGACAGCT+CCTACGGG
GTCAGCATGTGAGCTTTGGAGTGAAATCTCTTGTCTTAAGGAATAAAGGAAAAAGATTCCGTCGGAGGCTCGGTGCTCTACAGGTTCAACCTTTGTACTCTATTATTGCCTCACATTCCATCTCTTGTGAAAATATATTTGATTGGCTTTTCTGCAGGTTGTTTGCCAGGACTTTCCAAGACCTCCACTAGAAAACACAATAAACTTTTTGGAAGCTGGACAACTATCTTCATTTTTCAGAAACAGTGAAC
+
CCCCCFFFFFFFGGGGGGGGGGHHHHHHHHHHHHHHHHHHHHHHHHHHHHHHHHGGHHHIHIHGGGGGGHHGGGGGHHHHHHHHHHHHHHHHHHHHHHHGHGHHHGHGGHHHHHHHGHHGHHHHHF3GGHHHHHHHHHHHHHHHHFHHFHGHHHFHGFGFFEHHHHHHHHHGHHGHHG1FGFHHHHHGHFHBGGHHHHFFHFHHHHHHHHGGHHHHHHHHHFHGFGHHGHGGGGFFGGGGEFBFFGBFFG0
@M03495:530:000000000-LYBTV:1:2102:21651:23311 1:N:0:TGACAGCT+CCTACGGG
GTCAGCATGTGAGCTTTGGAGTGAAATCTCTTGTCTTAAGGAATAAAGGAAAAAGATTCCGTCGGAGGCTCGGTGCTCTACAGGTTCAACCTTTGTACTCTATTATTGCCTCACATTCCATCTCTTGTGAAAATATATTTGATTGGCTTTTCTGCAGGTTGTTTGCCAGGAGGTGAGGTTGCCGAGGCGCTGGCCGGGTACGAGCTGCCCATTCTTGAGTCCCGTATCACGCAGCGCGTGAGCTACCCAGG
+
A>ABCFFFFFFFGGGGGGGGGGHHHHHHHHHHHHHHHHHHHHHHHHHHHHHHHHGGHIHHHHHGGGGGGHHGGEGGHHHGGHHGHHHHHHHGHHHHHFFHHHGHHHHHHHHHHHHHHHHFHHHHGHHHHHHHHHHHHHHHHBHHHFGHHHHHHHEHEEHHHGHHH2GHHHGGGDAGFHHHFFGGCC?<<EGGCFF?CCGCBDED?FGGGGGGEFGG0;F0BFFGFBFABF.AFF--:@9B?A0BFFFFBE.
@M03495:530:000000000-LYBTV:1:2102:25280:23315 1:N:0:TGACAGCT+CCTACGGG
GTCAGCATGTGAGCTTTGGAGACTGGTTTATCAACGGCAAAATATAGATCGGAAGAGCACACGTCTGAACTCCAGTCACTGACAGCTATCTCGTATGCCGTCTTCTGCTTGAAAAAAAAAAAACGGATAATTGGCAGGAAGTGTGTGGAAAGAAACACATTGAACAGAGATCAGTAGTGGTTATAGATACAGGTTGAGAGACGCAGCACTGGTACTGGTGCCACAGTAAGACACACTGATAACGGCGGCTG
+
BABCCFFFFFFFGGGGGGGGGGGHHHDGGHHHHHHGFGGGHHHHHHHHHGHGGGGHHHHHHHGGHHGHHHHHHHGHHHHHHGHHHHHEFHFHHFGHHHHGEGHGHHHGHHHHHEHHGGGC/>////<//1111?0?.-.0011<100.000./<///..0000000////0000=00;/.:.0000009000/00///././.----;.9////////99////../:///////./9/:///.----;--
@M03495:530:000000000-LYBTV:1:2102:4510:23339 1:N:0:TGACAGCT+CCTACGGG
GTCAGCATGTGAGCTTTGGAGGGTGGTTTATCAACGGCAAAATATAGATCGGAAGAGCACACGTCTGAACTCCAGTCACTGACAGCTATCTCGTATGCCGTCTTCTGCTTGAAAAAAAACAACATCTATGGATTGGTTTCACAACTTGAGTAAAATTGCTCAATAATGGGTTTAATTTTTATTGGACAATTACCCCACACCAAAAAACAATACTGTAACACTGTTAGAAGATCTCATGTTATACTACTTTT
+
AAAAAFFFFF3FFGGFGDFA110FFEAFGGHHHHFFCGEEHFHHHGHF2DGGGGGEHGHHHHGFFHEBFFGHGFHFHHHH@GHHFGHB20FHFFEHCGDEGGCFF21G11FHGHHHEGG//F//0111221<11@01/01<11</?<1111>1<=1111==F11><><1.<<<<0DDGFFHH0000/:.0:000/....;.C....9C..00/9;00009900900000;////9///9////:/;///;/
@M03495:530:000000000-LYBTV:1:2102:16275:23377 1:N:0:TGACAGCT+CCTACGGG
GTCAGCATGTGAGCTTTGGAGTGAAATCTCTTGTCTTAAGGAATAAAGGAAAAAGATTCCGTCGGAGGCTCGGTGCTCTACAGGTTCAACCTTTGTACTCTATTATTGCCTCACATTCCATCTCTTGTGAAAATATATTTGATTGGCTTTTCTGCAGGTTGTTTGCCAGGACTTTCCAAGACCTCCACTAGAAAACACAATAAACTTTTTGGAAGCTGGACAACTATCTTCATTTTTCAGAAACAGTGAAC
+
CCDDCFFFFFFFGGGGGGGGGGHHHHHHHHHHHHHHHHHHHHHHHHHHHHHHHHGGHIHHHHHGGGGGGHHGGFFGHHGHHHHHGHHHHHHHHHHHHHHHHHHHHHHHHHHHHHHHHHHHHHHHHHFHHHHHHHHHHHHHHHHHHHHHHHHHHHHHGHGHHGHHHGHHHHHHHHHHHG1GFHHHHHGHHHHB1GHGHHFFFHDGHHHHHGGCFHHHGFFFHFHHHHHHEFGGGGGGGGGGGFFFFGCFGF0
@M03495:530:000000000-LYBTV:1:2102:11715:23393 1:N:0:TGACAGCT+CCTACGGG
GTCAGCATGTGAGCTTTGGAGTGAAATCTCTTGTCTTAAGGAATAAAGGAAAAAGATTCCGTCGGAGGCTCGGTGCTCTACAGGTTCAACCTTTGTACTCTATTATTGCCTCACATTCCATCTCTTGTGAAAATATATTTGATTGGCTTTTCTGCAGGTTGTTTGCCAGGACTCAGGTCGTGATTGCTGGAGCAGGTATGATATAATTCTAGGATTTGACAGATGAATAATTTACATATATATCTAACTTT
+
BBBBBFFFFFFFGCGGGGFFGGHHHHHHHGHHHHHHHFGHHBGFHHGHHFHHHGGGGHHHEHHGFEG?EGHG?EEGHHHHHHEGGHHHHHGHHHGF4GGHHHHHHHHHBDGHFGHGHHHHHGHGHH3GGGGBGGHHHHHHB4FGF0CGGGHHHH3GHAGFFCGCC2FDC?CCHHGGB1G@CFFHHHHGH10FBEF.<G=C<GFHHHGHHGHHFFHHFHBGFGBFHH0:GGCHFHHFGBFGGGGGGGGGGBF
@M03495:530:000000000-LYBTV:1:2102:8599:23396 1:N:0:TGACAGCT+CCTACGGG
GTCAGCATGTGAGCTTTGGAATTAGCTGGTTTATCAACGGCAAAATATAGATCGGAAGAGCACACGTCTGAACTCCAGTCACTGACAGCTATCTCGTATGCCGTCTTCTGCTTGAAAAAAAAAACTAGCAGGAGTAGTAGTTATGACGGAGAATGCATGAAACGGTGACCAGCGAAGGTGAGCACGAGGAATGCGTAGCAAGAAGGGATGAGAGACTCGTATAGTAGAACAGCATGCGATATGCGACTCGG
+
BBCCCFFFFFFFGGGGGGGGGGHHHGHHGGHHHHHHHGGGGGGHGHHHHHHHHHGGGGHHHHHHHGHHHGHHHHHHHHHHFHHHHHHHHHHGGGHHFFHHHHGGCHGHHHHHHHHHHGHGGGCF/2222@@///@01?<111<11?1//..-011111111<=.<..<00<..-;@-.//0:/0.-.--;/000...-.00;///..;9.////.;//:9.///:;//////.;///...;-//9;--...
@M03495:530:000000000-LYBTV:1:2102:17987:23410 1:N:0:TGACAGCT+CCTACGGG
GTCAGCATGTGAGCTTTGGAATTAGTAAATTCGTTGACGACAGAAGGAGCAAGATAACGACCACAGGGAGGGTGGTTTATCAACGGCAAAATATAGATCGGAAGAGCACACGTCTGAACTCCAGTCACTGACAGCTATCTCGTATGCCGTCTTCTGCTTGAAAAAAAAAAAAAAATACAATATCACTAACACTCAAGAAGTACAGTCCATTCACTGACTATCACTAACATAAGTATCAACATTGCTGTAAA
+
BCCCCFFFFFFFGGGGGGGGGGHHHHHHHHHHGHHHHHGGGGGHHHHHHHHHHHHHHHGGGGGHHHHGGGGGEFGGGHHHHHHHGGGGGHHHHHHHHHHHGGGGHHHHHHHGHHHGHHHHHHHHHGHHHHHHHHHHHGGHGHGGHHHHGGGHGHHHHHHH<GHHHCGGG@--;--.000;00000000:0000//;00//0000000000:000000:00:000000000000:00000/:/000000000
@M03495:530:000000000-LYBTV:1:2102:18531:23427 1:N:0:TGACAGCT+CCTACGGG
GTCAGCATGTGAGCTTTGGATTAGTAAATTCGTTGACGACAGAAGGAGCAAGATAACGACCACAGGGAGGGTGGTTTATCAACGGCAAAATATAGATCGGAAGAGCACACGTCTGAACTCCAGTCACTGACAGCTATCTCGTATGCCGTCTTCTGCTTGAAAAAAAAAAAAAAAAGGACACAGCCTACGCGTTGTGACAGCAGAGTACGATGTATATGAGTATACTACGAGCTAGGCGAATCGCGACAAGA
+
CCCCDFFFFFFFGGGGGGGGGGHHHHHHHHHGHHHHHGGGGGHHHHHHHHHHHHHHHGGGGGHHHHGGGGGEFEEFHHHHHHHGGGGGGHHHHHHHHHHGGGGHHHHHHHGHHHGHHHHHHHHHHHDHFGHHHGHHHFHHGFFHHHHGDGHGHHHHHHHF>FHHG@E?@<-<---../.:./.../0/.-----..:000././.:00....:0<00000000000<0...-<<0.<----...-9---./
@M03495:530:000000000-LYBTV:1:2102:20955:23449 1:N:0:TGACAGCT+CCTACGGG
GTCAGCATGTGAGCTTTGGAGGGCGAGGGTGGTTTATCAACGGCAAAATATAGATCGGAAGAGCACACGTCTGAACTCCAGTCACTGACAGCTATCTCGTATGCCGTCTTCTGCTTGAAAAAAAAAAAAAAAATCAAGACGAGACTGTTCCGTCTCATTAGTAAGTGATAGTTCACACCTCGTGTACGAATCAGTAAGCTGTACTGCTAGAGATAGTACATCATATACAGCAGTAGCAGGTGTACTTATCA
+
BABCCFFFFFFFGGGGGGGGGGGGGGGGGFGGGGHHHHHHHGGGGGHHHHHHHHHHHGGGGHHHHHHHGHHHGHHHHHHHHGHHHHHHHHHHHHHHHHHGGHHHHGEGHGHHHHHHHFGGHHGGDD<-<---:.00000/.-:.:00:000.0.9/09=00090090000000000009/...../0..9..:00000000000000;000000099:0000000:00000/.000:00..0000:00000
@M03495:530:000000000-LYBTV:1:2102:16884:23450 1:N:0:TGACAGCT+CCTACGGG
GTCAGCATGTGAGCTTTGGAGTGAAATCTCTTGTCTTAAGGAATAAAGGAAAAAGATTCCGTCGGAGGCTCGGTGCTCTACAGGTTCAACCTTTGTACTCTATTATTGCCTCACATTCCATCTCTTGTGAAAATATATTTGATTGGCTTTTCTGCAGGTTGTTTGCCAGGACTTTCCAAGACCTCCACTAGAAAACACAATAAACTTTTTGGAAGCTGGACAACTATCTTCATTTTTCAGAAACAGTGAAC
+
DCDEDFFFFFFFGGGGGGGGGGHHHHHHHHHHHHHHHHHHHHHHHHHHHHHHHHGGHHHHHIHGGGGGGHHGGFGGHHHHHHHGHHHHHHHHHHHHHHHHGHGHHHHGHHHHHHHHHGHHHHHHHF3FFFH4GHHHHHHHHFHHHAGHHHHHHHHHHHHHFGHHH2GHHHHHHHHHHGHFHHHHHHHHHEHGHHHHHHH.GFDDHFFHHHGGGHHHGHHGHFHFHHHFFHGGGGGGGGGGGGGGGGGGFF0
@M03495:530:000000000-LYBTV:1:2102:9255:23458 1:N:0:TGACAGCT+CCTACGAG
GTCAGCATGTGAGCTTTGGGAGGGTGGTTTATCAACGGCAAAATATAGATCGGAAGAGCACACGTCTGAACTCCAGTCACTGACAGCTATATCGTATGCCGTCTTCTGCTTGAAAAAAAAAACACAACCAGGAACTGCCTCATCAGTGTGAAGAGCATTAGAGCCTTTAATGGCAGAGTGAATACCAGCAACCACCAGGCCCCCAGTATACTTACCTGGTGCATGCACATCACATATAATACCGACTCAGG
+
AAAAAFFF@BFFFGGGGGGEEFEG0AEEFGHGDHGGEEGGGHGHHHHFHHDGEEEG00FGEFHGFGFGEFGHHEHEFFFFFFDGHFFFF222BFGGF>GHEECFGBHGHFH1B1F10/@@/B/F0//?<<///00111<111>=FG111110=0./<<==DB00</0<0<000/:.:.;0:;0::00:.//;..:99...9;-;-.9;0000;;////-/-////;///9/9;B///////9/-----;;/
@M03495:530:000000000-LYBTV:1:2102:24238:23469 1:N:0:TGACAGCT+CCTACGGG
GTCAGCATGTGAGCTTTGGAGTGAAATCTCTTGTCTTAAGGAATAAAGGAAAAAGATTCCGTCGGAGGCTCGGTGCTCTACAGGTTCAACCTTTGTACTCTATTATTGCCTCACATTCCATCTCTTGTGAAAATATATTTGATTGGCTTTTCTGCAGGTTGTTTGCCAGGACAGGTCGTGATTGCTGGAGCAGGTATGATATAATTCTAGGATTTGACAGATGAATAATTTACATATATATCTAACTTTGA
+
CCDEEFFFFFFFGGGGGGGGGGHHHHHHHHHHHHHHHHHHHHHHHHHHHHHHHHGGHHIHHIHGGGGGGHHGGEGGHHHHHHHHHHHHGGHHHHHHHHHHHHGHFHHHHHHHGGGHHHHHHHHHHHHHFHHFHGHHEHHHHHHHHHHHHHHHHHEHFFGHHFHHHHFHFHHHHGGHHGGGFHHHFHGHHEFGHFHHHHEFHHHHHGHHHHHFHHHHHGHEFCHG:GFCGHHHHHGHGGGGGFGGFFGGGG1
@M03495:530:000000000-LYBTV:1:2102:4588:23472 1:N:0:TGACAGCT+CCTACGGG
GTCAGCATGTGAGCTTTGGAGTGAAATCTCTTGTCTTAAGGAATAAAGGAAAAAGATTCCGTCGGAGGCTCGGTGCTCTACAGGTTCAACCTTTGTACTCTATTATTGCCTCACATTCCATCTCTTGTGAAAATATATTTGATTGGCTTTTCTGCAGGTTGTTTGCCAGGACTTTCCAAGACCTCCACTAGAAAACACAATAAACTTTTTGGAAGCTGGACAACTATCTTCATTTTTCAGAAACAGTGAAC
+
CBBCCFFFFFFFGGGGGGGGGGHHHHHHHHHGHHHHHHHHHHHHHHFHFHHHHHGGGHHHHHHGGGGGGHHGGGGGHHHHHHGHHHHHHHHHHHHHHHGHHHHHHGHHHHGHHHHHHHHHHHHHHHHHHFFHHGHHHHHGHHHHHHFFHHFHHHHHHHFHFGHFFHFGEFHGHHGHHHGGHFH1GAHFHHHF1>>FGGH.G00<DGHHHHGCHHFHHHHHHHHEFF0;CCFBFGFGGGG0FBFFBBBF0;0
@M03495:530:000000000-LYBTV:1:2102:7574:23484 1:N:0:TGACAGCT+CCTACGGG
GTCAGCATGTGAGCTTTGGAGACTGGTTTATCAACGGCAAAATATAGATCGGAAGAGCACACGTCTGAACTCCAGTCACTGACAGCTATCTCGTATGCCGTCTTCTGCTTGAAAAAAAAAAAATATGCTAATACCGAGTCCATATATGTATTGTACAGCTACATGTACTATTTCAACCATTACCACGGGATCTCAGCACTCATTATCGATTGTATACTAAAGACTAACACTCTACAATACATAATCTATCT
+
CCCCCFFFFFFFGGGGGGGGGGGHHHGGHHHGHHHGGGGGHHHHHHHHHHHGGGGGHHHHHHGHHHGHGHHHGHHHHHHHHHHHHHHHGHHHHGGGHFHGGGHGEHHHHHGHEHHGGGGGC/<<2@@11<1111?/<>/0>1111>1111111>11111<00000=0<0000=000=..00;0000.--;.;0090/0.0//;0000...;.00000000:00:099//://////////://;///////
@M03495:530:000000000-LYBTV:1:2102:18361:23511 1:N:0:TGACAGCT+CCTACGGG
GTCAGCATGTGAGCTTTGGAATTAGTAAATTCGTTGACGACAGAAGGAGCAAGATAACGACCACAGGGAGGGTGGTTTATCAACGGCAAAATATAGATCGGAAGAGCACACGTCTGAACTCCAGTCACTGACAGCTATCTCGTATGCCGTCTTCTGCTTGAAAAAAAAAAAAAACAGAGACCGTAGACCAGCTAAGAAGGACTAGGGAGACTGCAGTCAACAGGCCTAACACAGACTGAGAGTGAATAAAA
+
CCDCEFFFFFFFGGGGGGGGGGHHHHHHHHHHGHHHHHGGGGGHHHHHHHHHHHHHHHGGGGGHHHHGGGGGAFGGGHHHHHHHGGGGGHHHHHHHHHHHGGGGHHHHHHHGHHHGHHHHHHHHFFHHHHHHGHHHH@FHGHGGHHHHGFGHGHGHHHGB<FDHF-<AF<--<-<.///</.-.<..10/..:11001/...//0/9/...00/00100100/...0/0/:0..0.0<:010011111111
@M03495:530:000000000-LYBTV:1:2102:24929:23557 1:N:0:TGACAGCT+CCTACGGG
GTCAGCATGTGAGCTTTGGAGTGAAATCTCTTGTCTTAAGGAATAAAGGAAAAAGATTCCGTCGGAGGCTCGGTGCTCTACAGGTTCAACCTTTGTACTCTATTATTGCCTCACATTCCATCTCTTGTGAAAATATATTTGATTGGCTTTTCTGCAGGTTGTTTGCCAGGACAGGTCGTGATTGCTGGAGCAGGTATGATATAATTCTAGGATTTGACAGATGAATAATTTACATATATATCTAACTTTGA
+
DDDDCFFFFFFFGGGGGGGGGGHHHHHHHHHHHHHHHHHHHHHHHHHHHHHHHHGGHIIIHHHGGGGGGHHGGGGGHHHHHGHHHHHHFHHHHGHHHHHGHHHHHHHHHHHHHHHHHHHHHHHHHHFFGHHHHHHHHHHHHGHHHEHHHHHGHHGHHGHHGGHHHHHHFHHHHGGDGCGGHHHHGBGHFFHEHHHHGHHHHHHGHHHHHFFFGFHHHHHGGHGGCGH0CGHEGHFHGGGGGFEGFFFGFG0
@M03495:530:000000000-LYBTV:1:2102:11978:23577 1:N:0:TGACAGCT+CCTACGGG
GTCAGCATGTGAGCTTTGGATGGTTCTGGTTTATCAACGGCAAAATATAGATCGGAAGAGCACACGTCTGAACTCCAGTCACTGACAGCTATCTCGTATGCCGTCTTCTGCTTGAAAAAAAAAATTTACCTTACCCTTTATTCACATAACTTCCTCTTGTTTCATTCAAATCTGTTCTCATCTTTTCTTTTTGTTCTTCTCTCCTTACACATCTTGTCTATCTTCTCTCGTTTACTATCTTCATCACTCTC
+
BBBBBFBFFFFFFGGGGGGGGGGGHHHHGHHHHHHGHHGGCGGHHHHHHFHHHHGGGGFHGGHHHGHHHGGHHHHHHHHHHHHHGHHHHGG@3GHHGGHFHGGGGHGHHGHGHFGBBFFEC///02@22222@2222@<11111111111?@11?11>1<101111111111<10=0000=00=00000000-/;00000000/0:0/000::BCB0000;00;0;900.9..:0;00090;000090000
@M03495:530:000000000-LYBTV:1:2102:22462:23594 1:N:0:TGACAGCT+CCTACGGG
GTCAGCATGTGAGCTTTGGTCCAGCCTGAGTCCCTGGTTTATCAACGGCAAAATATAGATCGGAAGAGCACACGTCTGAACTCCAGTCACTGACAGCTATCTCGTATGCCGTCTTCTGCTTGAAAAAAAAAAACGAGGAATCCATGAACCGTGCGGTCCTACAGACTCAAAGTTTCGCTCCTGGTCCCTAGGGCTCTTGCACACAATGCTCTCCTACACACTCTCTCACCTCACACCTCTTCGCCCTAGCG
+
AAAAACFD11BFEB1BGDCEFGF1BFHFCCGFFHFCGBACEGFHFFCCGE/A0GEFGFH2F/E/FEG0EEFFH/FC0F1FGHECFHGGFH@@@EHHH112BGFGFEHE2E/>/GFBF>>1FC0<110</>/<//////-<11<111111.-<..<-.<::00/00./00/0000;0..;..////;0.9;/9./:./000000...//9;//;/////-/9//////:/-/-/-/;-/;///------;/-
@M03495:530:000000000-LYBTV:1:2102:21359:23598 1:N:0:TGACAGCT+CCTACGGG
GTCAGCATGTGAGCTTTGGAATTAGTAAATTCGTTGACGACAGAAGGAGCAAGATACGACCACAGGGAGGGTGGTTTATCAACGGCAAAATATAGATCGGAAGAGCACACGTCTGAACTCCAGTCACTGACAGCTATCTCGTATGCCGTCTTCTGCTTGAAAAAAAAAAACAAAAAGATACAAGATACCACAGACGAGTGACACGACCTTCTGCAGTAAACTCGCTGTGTGCCAGCCAGAGTATTGATGTT
+
DCDDDFFFFFFFGGGGGGGGGGHHHHHHHHHHGHHHHHGGGGGHHHHHHHHHHHHHHGGGGGHHHHGGGGGEFGGGHHHHHHHGGGGGHHHHHHHHHHHGGGGHHHHHHHGHHHGHHGHHHHHHGH>DGHHHHHHHH2DGHCEGHHHGDGHGHHHHHHGC1=FGFFGGGA...:....0:0000/00:000..:.---..000;.---.0000;000000:0:.;..9/0:0000......0000000000
@M03495:530:000000000-LYBTV:1:2102:19519:23622 1:N:0:TGACAGCT+CCTACGGG
GTCAGCATGTGAGCTTTGGAGGGCAAGAAGTGGTTGTGACTGGTTTATCAACGGCAAAATATAGATCGGAAGAGCACACGTCTGAACTCCAGTCACTGACAGCTATCTCGTATGCCGTCTTCTGCGTGAAAAAAAAAAATGAGTAAGCACTAAGTGTGCGGAATTCGTGGAGTAGCGGTGAAAAGCTTAGATATCATGAAGACCTGCTCGCGCGCAGGCAGGATACTGTGGTGCTACTGACGCGGTGGCTG
+
BBBBBFFFFDFDGGGGGGBGGCCFCGFFGGABGGFGGGGHHHHFGHHHHHHHGGEEEFHHHHHHHHHHGGEGCGFGHHHGFGFGF4GEDGGHHHHHHHGHF3GCFHHEGFCEFC4G@/>0FHBDB>/<?/11BB@///-0>=11>1<1<<00//<00=0.<<-:0;./...:;/009-.-.0;0;?0;090000990;00;0/;0/9//.-----;--9..-.////://..;/9/9//9;..--.-..99
@M03495:530:000000000-LYBTV:1:2102:7289:23637 1:N:0:TGACAGCT+CCTACGGG
GTCAGCATGTGAGCTTTGGAGTGAAATCTCTTGTCTTAAGGAATAAAGGAAAAAGATTCCGTCGGAGGCTCGGTGCTCTACAGGTTCAACCTTTGTACTCTATTATTGCCTCACATTCCATCTCTCTTGAAAATATATTTGATTGGCTTTTCTGCAGGTTGTTTGCCAGGTCGTGATTGCTGGAGCAGGTATGATATAATTCTAGGATTTGACAGATGAATAATTTACATATATATCTAACTTTGATAGCA
+
BABBBFFFFFFFFGGGGGGGGGHHHHHHHGHGHHHGHHHHGHHHHHGHFHHGHHGGHHHHHHHGGGGGGHHGGGGGHHGHHGHHHHHEHHHHHHHHHHHHHHHHGHHHHHHHHHHEHHHHHGHHG3?BF4GGHHGHHHHHHFFHHHHHHHHHHHHHHHHFHDHHH2FGHHGGDGEHHHHGHHHHHHGGGCGHHHHGG0DGGHHEHH0DGHHFHBHCFHG<CG:FHHEHGHHFHFHHHHHHFGGFFFGGGG0
@M03495:530:000000000-LYBTV:1:2102:21887:23652 1:N:0:TGACAGCT+CCTACGGG
GTCAGCATGTGAGCTTTGGAGACTGGTTTATCAACGGCAAAATATAGATCGGAAGAGCACACGTCTGAACTCCAGTCACTGACAGCTATCTCGTATGCCGTCTTCTGCTTGAAAAAAAAACAAACGACAATTTCCATCAACACGGATAAGAGTCTCATCTGGGGGAAGACATAACAGCAATCAGCACCGAAACAGAAGCGATGAGCACGTAGCTAACCAACACCGTCGGCGCTCCAGATCTCTAGGATTAC
+
BBBBBFBFFFFFGGGGGGCFEGGHHHHHHHHHHHGFGGEGHHHHHHHFDGHGEGGHFHFHHHGGGHGFHFHFHHHHHHHFFGHHGHHHHEHHHGGHHFGGGGHEFGBFHHBFEGHHGFEG/?/0/?//>/2@1<11?111<1/<><..<11111>1111=00/---:;.//;00/0:.//:00000..-----/99///-;.;9;0/;-..;./:;/.9.....-9.---;-;.9/9//;//;//9////;
@M03495:530:000000000-LYBTV:1:2102:23234:23653 1:N:0:TGACAGCT+CCTACGGG
GTCAGCATGTGAGCTTTGGAATTAGTAAATTCGTTGACGACAGAAGGAGCAAGATAACGACCACAGGGAGGGTGGTTTATCAACGGCAAAATATAGATCGGAAGAGCACACGTCTGAACTCCAGTCACTGACAGCTATCTCGTATGCCGTCTTCTGCTTGAAAAAAAAAAAAAAAATATGAAGATAACGCATGCCGCATGAACATAGCACACTGACACGATACGTAGTTACGTATGTTCGAGATATTGATG
+
DDDDDFFFFFFFGGGGGGGGGGHHHHHHHHHHGHHHHHGGGGGHHHGHHHHHHHHHHHGGGGGHHHHGGGGGEFGDGHHHHHHGGGGGGHHHHHHHHGHHGGGGHHHHHHHGHHHGGHHHHHHHHHGGHGHHHHHHHG1GHHGGHGHHGEEHGHHHHHHF<>FHHEGGF?<99-<-.<000<0<0000.--..0:---..000<000000:.<<0000.-..-.:0..000.<0:/000.</.900000<0
@M03495:530:000000000-LYBTV:1:2102:23902:23655 1:N:0:TGACAGCT+CCTACGGG
GTCAGCATGTGAGCTTTGGAATAACGACCACAGGGAGGGTGGTTTATCAACGGCAAAATATAGATCGGAAGAGCACACGTCTGAACTCCAGTCACTGACAGCTATCTCGTATGCCGTCTTCTGCTTGAAAAAAAAAAAAGACGACAGCACCAACACTGCGAAGCTTTATACTGGATTAGGGTACTAGGACTAGCAGTGGATCACGTCAGGAGATGCAAACTCCTTAATTGTTCGCTAGTTACTATGCTTCG
+
CCCCCFFFFFFFGGGGGGGGGGHHHGGGGGHHHHGGGGGBFFFGHHHHHHHGGGGGHHHHHHHHHHHGGGGHHHHHHHGHHHGHHFHHHHHHHHHHHHHHGHHHHFHHHGGHGHHGDGHGHHFFHHGEFHHHGGGG-><..<.----:/.....::;00;----000000000;/00900.//:000/09/;0/0000/900./.;.9./:../00000.0000000000000.-...0;0000090000-
@M03495:530:000000000-LYBTV:1:2102:25307:23663 1:N:0:TGACAGCT+CCTACGGG
GTCAGCATGTGAGCTTTGGAGACTGGTTTATCAACGGCAAAATATAGATCGGAAGAGCACACGTCTGAACTCCAGTCACTGACAGCTATCTCGTATGCCGTCTTCTGCTTGAAAAAAAAAAACAAGACCATTACTTCAATGAAAAGCTCTCAGAAGCCAGAGTGTCCTACCGTATTGAGTATATATTCTATTTGCATCAGTATTTGTTTACGTCTGACATGGATGTCAGGACTCAATCAGATCTGAACGGA
+
CCCCCFFFFFFFGGGGGGGGGGGHHHFGHHHHHHHGGGGGHHHHHHHHHHHGGGGHHGHHHHGFHHGHHHHHHHHHHHHHGHHHHHEFFBGHHFGHHHHGEGFGHHGHHHGAGFHHFE?@@///?2@2201111111?11111110011111>1111000<<00000000.-...000000000000;0000:000000000;0000//00.:./.00000;000000;/0.//0000000:9000:0...
@M03495:530:000000000-LYBTV:1:2102:12796:23677 1:N:0:TGACAGCT+CCTACGGC
GTCAGCATGTGAGCTTTGGTCCAGCCTGAGTCCTGGTTTATCAACGGCAAAATATAGATCGGAAGAGCACACGTCTGAACTCCAGTCACTGACAGCTATCTCGTATGCCGTCTTCTGCTTGAAAAAAAAAAAAAAAAGATCAAAGTATATCATAAACATTGTAATCACTACTAACAGGAAAGCATGTAATGAGACTAGCATATACATACTTACATACAGTAGAAGTGTGTTCATAGACATGAATGATGATT
+
CDDDCFFFFFFFGGGGGGGGGGHHHGHHHHHHHHHHHHHHHHHHHGGGGGHHHHHHHHHHHGGGGHHHHHHHGHHHGHHHHHHHHHHHHHHHHHHHHHHHHHHGGHHHHGGGHGHHHHHHHGHHH0/<CB/<//--<..00<<000000000000000000000000000;000000;.//.::000000000;000;/0;000;000000000:0000::;B0000:0./000;:000:0:000000000
@M03495:530:000000000-LYBTV:1:2102:19539:23690 1:N:0:TGACAGCT+CCTACGGG
GTCAGCATGTGAGCTTTGGTTTATCAACGGCAAAATATAGATCGGAAGAGCACACGTCTGAACTCCAGTCACTGACAGCTATCTCGTATGCCGTCTTCTGCTTGAAAAAAAAAAAAAAAATAATAGTGAAGGAACACACGCGCATATGATAACCGAGCAGACGAATGGGTGCGGCTACTATGTACGTCACCTACTGCACACAGAACAGCGACCTACACACTGAACACGGCACATATCTTGTCATGCGAGGA
+
CCCCDFFFFFFFGGGGGGGGGGHHHHHHGGGGGHHHHHHHHHHHGGGGHHHHHHHGHHHGGHHHHHHHHHHHHHHHHHHHHFGHHHGGHHHHGGGHGHHHGHHHHHHFHGGGGG>///</011111=11111000<0..-----..00:00000-9---//.--9.00./..----./00:0000./..<000/000000...00//:<----.0/0<0./00000/.-<--/0<00000<00000..---
@M03495:530:000000000-LYBTV:1:2102:21891:23693 1:N:0:TGACAGCT+CCTACGGG
GTCAGCATGTGAGCTTTGGAATTAGTAAATTTGGTTTATCAACGGCAAAATATAGATCGGAAGAGCACACGTCTGAACTCCAGTCACTGACAGCTATCTCGTATGCCGTCTTCTGCTTGAAAAAAAAAAAAATATCAGTCATAACGGAGCATAGGGAACGACAGAAGAGCATATAGAAGGCGAGACAGAGCTATGTCTTCTGTGCACAGCGTTAACAGCATGAGTATATGGCTCACATCACGTCAATATCA
+
CCCCCFFFFFFFGGGGGGGGGGHHHHHHHHHHHHGHHHHHHHHGGGGGHHHHHHHHHHHGGGGHHHHHHHGHHHGHHHHHHHHHHHHHHHHHHGHHGFHHHGGHHHHGGGHGHHHHHHHHHHGHGG>CC<<A011=111111111.-<.<.<=00.<....--:/;00:/0000;0000..-:--./////0;009000000000000/.-....000./000000000;0.:00;09000.:...00000
@M03495:530:000000000-LYBTV:1:2102:7315:23702 1:N:0:TGACAGCT+CCTACGGG
GTCAGCATGTGAGCTTTGGAATTAGTAAATTCGTTGACGACAGAAGGAGCAAGATAACGACCACAGGGAGGGTGGTTTATCAACGGCAAAATATAGATCGGAAGAGCACACGTCTGAACTCCAGTCACTGACAGCTATCTCGTATGCCGTCTTCTGCTTGAAAAAAAAAAATAATAAGAGAAGTACTGATAAACAGTTGAGGAGAGACAGTAATGGAGAGCAACATATGTGTTATGAGTGGGATAGAATAG
+
DDCCDFFFFFFFGGGGGGGGGGHHHHHHHHHHGHHHHHGGGGGHHHHHHHHHHHHHHHGGGGGHHHHGFGGGEFGGGHHGHHHHGGGGGHHHHHHHHHHHGGGGHHHGHGHGHHHGHHHHHHHHGFGGHHGHHHHHHDFHFHGGGHHHGGGHGHHHHHHC0FHHHEECG-:.:000;000/:/0000:00;0000/00000/0.9..://:0:0000;09.0/../000000/000:0;0...;/:00:00
@M03495:530:000000000-LYBTV:1:2102:18927:23725 1:N:0:TGACAGCT+CCTACGGG
GTCAGCATGTGAGCTTTGGAGTGAAATCTCTTGTCTTAAGGAATAAAGGAAAAAGATTCCGTCGGAGGCTCGGTGCTCTACAGGTTCAACCTTTGTACTCTATTATTGCCTCACATTCCATCTCTGGTGAAAATATATTTGATTGGCTTTTCTGCAGGTTGTTTGCCAGGACTTTCCAAGACCTCCACTAGAAAACACAATAAACTTTTTGGAAGCTGGACAACTATCTTCATTTTTCAGAAACAGTGAAC
+
CBBCCFFFFFFFGGGGGGGGGGHHHGHHHHHHHHHHHHHHHHHHHHHHHHHHHHGGHIIHHHHGGGGGGHHGGEGGHHHHHHHHHHHHHHHHHHHHHHGHHHHHHHHHHGHHHHHHHGHHHHHHG43FF3FHHHHGHHHHHGHHGCGHHHHHHHHHFHCGHGHHGFHHHEHHHHHHGHGFEHHEHAHFHHHGFHFFGFE<DGD0GGHHHHGGHHEHHHCCGFHHEFGHHGGGGGGGFBFFFF0FFFFGFG0
@M03495:530:000000000-LYBTV:1:2102:9332:23735 1:N:0:TGACAGCT+CCTACGGG
GTCAGCATGTGAGCTTTGGTCCAGCCTGAGTCCTGGTTTATCAACGGCAAAATATAGATCGGAAGAGCACACGTCTGAACTCCAGTCACTGACAGCTATCTCGTATGCCGTCTTCTGCTTGAAAAAAAAAAAAAAACAGTACGACTAGCACGTTGACGATGATATTCAAAACGATCCATCCTCCGTATAAACATCAATTTCAGCACAAGGCACTCGACGCAGACAGTCGGACGTGACCATACTAACATATA
+
BBBBBFFFFFFFGGGGGGGGGGHHHGGHHHGHHHHHGGHHHHHHGGGGGGHHHHHHHHHHHGFGGGHHHHGHGGHHGHHHHHHGHHHHHHGHHHHHHHHEGGHGGHHHHGGFGGHFHGHHGHHHHHG/CCC@//-<<.0100....-</<0-....0:...:000000000.-.9..000.0;/...9/00009:0000//////9.......9/..-9---9...;/.----;...////./////////
@M03495:530:000000000-LYBTV:1:2102:5346:23749 1:N:0:AGACAGCT+CCTACGGG
GTCAGCATGTGAGCTTTGGAATTAGTAAATTCGTTGACGACAGAAGGAGCAAGATAACGACCACAGGGAGGGTGGTTTATCAACGGCAAAATATAGATCGGAAGAGCACACGTCTGAACTCCAGTCACAGACAGCTATCTCGTATGCCGTCTTCTGCTTGAAAAAAAAAAAAAAACCACACACGAAGCGTAATGGCCTGTATCTGCATGTAGCATATATATCAAACAAAATATATATGCAGTGCTTGTAGT
+
CCCCCFFFFFFFGGGGGGGGGGHHHHHHHHHHGHHHHHGGGGGHHHHHHHHHHHHHHHGFGGGHEGHGFGGGEFGGGHHHHHHHGGGGGGHHHHHHHHGHGGGGHHHHHHHGHHHGFHHHHHHHHBGGHHHHGHHHH?FGFFEDHHHHGGGHFHHHHHHHGHHHG--;-;-9---.....;9.--.9--9...00//0.0000009000000000000000;0000....0000:000000000000.0;0
@M03495:530:000000000-LYBTV:1:2102:12453:23749 1:N:0:TGACAGCT+CCTACGGG
GTCAGCATGTGAGCTTTGGAGTGAAATCTCTTGTCTTAAGGAATAAAGGAAAAAGATTCCGTCGGAGGCTCGGTGCTCTACAGGTTCAACCTTTGTACTCTATTATTGCCTCACATTCCATCTCTTGTGAAAATATATTTGATTGGCTTTTCTGCAGGTTGTTTGCCAGGACTTTCCAAGACCTCCACTAGAAAACACAATAAACTTTTTGGAAGCTGGACAACTATCTTCATTTTTCAGAAACAGTGAAC
+
CBCCCFFFFFFFGGGGGGGGGGGHHHHHHHHHHHHHHHHHHHHHHHHHHHHHHHGGHHHIHHHGGGGGGHHGGGGGHHHHHHGHHHHHHHHHHHHHHHHHHHHHHHHHHHHHHHHHHHHHHHHHHD3DGGHHHHHHHHHHHFGHFFBGHHEHHHEFHGHHHGHHH2FGHFAGHHHHHHGHAHGEHGHHHHGFDHGHGHHGGD<DHHFHHHGCG0:CGFCFGFHHHHHHHFGFGGCGGGGBBBFBFGGFFGB
@M03495:530:000000000-LYBTV:1:2102:6849:23754 1:N:0:TGACAGCT+CCTACGGG
GTCAGCATGTGAGCTTTGGAATTAGTAAATTCGTTGACGACAGAAGGAGCAAGATAACGACCACAGGGAGGCTGGTTTATCAACGGCAAAATATAGATCGGAAGAGCACACGTCTGAACTCCAGTCACTGACAGCTATCTCGTATGCCGTCTTCTGCTTGAAAAAAAAAAAAATGCCGACCACACTACTACACATCAGCGCCTCTAGCTAGTATCACATATGTGCTACAAGTCAGCAGACAATTACATGAA
+
?ABCCFFFFFFFGGGGGGGGGGHHGHHHHHHHGHHHHHGFFEFHHHHGHHHHGHHHHHGGGGGHHHHFFECEHHGHHHHHHHHHGGGEGHHHHHHGGGHHGGGGGHGGHHHGHHHGFGHGHHHGHHFHHGHHHHHHHB2GGGFGFHHHGAEFEFHGHHHH0<>GHEA@C;---.000-----:.9/;/;000/000009:--..00000:099900000009000000000;0;000./.9/000000000
@M03495:530:000000000-LYBTV:1:2102:10769:23758 1:N:0:TGACAGCT+CCTACGGG
GTCAGCATGTGAGCTTTGGTCCAGCCTGAGTCCCTGGTTTATCAACGGCAAAATATAGATCGGAAGAGCACACGTCTGAACTCCAGTCACTGACAGCTATCTCGTATGCCGTCTTCTGCTTGAAAAAAAAAAAAAAATAAGTAAAGATGATCATGTCATTGATATTGAATACATACCATATGCGATCTTGTCTCGTTGCAGTCGAGTATTACTATCATGGTACTCATCTGAATTAGGCGCCACTGGCGATC
+
DDEEDFFFFFFFGGGGGGGGGGHHHGHHHHGHHHHHHGHHHHHHHHGGGGGHHHHHHHHHHHGEGGHHHHHHHGHHHGHHHHHHHHHHHHHHHHHHHHHHFHHHGGHHHHGGCHGHHHHHHHFGHB0EDG/CCA<--01>11==111<1111=111111<=1111<1111100<10/010111.....:11011/.9/.0010..-<.11:11111111011111111111111:010---.<00/.<--.
@M03495:530:000000000-LYBTV:1:2102:16983:23769 1:N:0:TGACAGCT+CCTACGGG
GTCAGCATGTGAGCTTTGGTCCAGCCTGAGTCCTGGTTTATCAACGGCAAAATATAGATCGGAAGAGCACACGTCTGAACTCCAGTCACTGACAGCTATCTCGTATGCCGTCTTCTGCTTGAAAAAAAAAAACATAACCAAGTACGAAACACGCGCGCGTAACTATACTACTAACAGGGTACTACAGCGTTACAGACGCACCAGCCATCTAGAATGTCATCCTCATGTGCACAATCCTCCGGTGTGATCAC
+
CCCDCFFFFFFFGGGGGGGGGGHHHGHHHHFHHHHGFHHHHHHHHGGGGGHHHHHHHHHGHGGGGHHHHHHHGFHHGFHHHHHHHHHHHHHHHHHHHHHHHHHGGHHHHGGGHGHHHHHHHHHHF0EDGC/A?/11?111/01?1....-0>.-<--:-:-9.000000000000;0..;C00000::-....000.-----.....00000009000000000000000;00/00/00/.---..0000/
@M03495:530:000000000-LYBTV:1:2102:25634:23785 1:N:0:TGACAGCT+CCTACGGG
GTCAGCATGTGAGCTTTGGAATTAGCTGGTTTATCAACGGCAAAATATAGATCGGAAGAGCACACGTCTGAACTCCAGTCACTGACAGCTATCTCGTATGCCGTCTTCTGCTTGAAAAAAAAAAAAAAGAAAAACAAGGCAGCAAATCATACTATGTGAGTGATAGTATACGCAAAACCACATACATTTCTTTTCTAGATCTATAGAGCGCAGGACTGATATCCAGTTACAGGTAGACAGTTAGTGACTAG
+
BBBBBFFFFFFFGGGGGGGGBGHHFHHHHHHHHHHHFHGGGGGHHFHHHHHHHHGGAEHHFHHHHGHHGEHHHHHHHHHHHHHFFEGHHHHHHEHHG1BFHHGGGHGGHHFFBFFFGHFCCC//////</0<0<A.<0>.0...//00<000000<00<00;000000;00...-:/..9..0900;;00;090000900;00000000-----../.9/////;////;//;9/9//;;/////////;9
@M03495:530:000000000-LYBTV:1:2102:11523:23788 1:N:0:TGACAGCT+CCTACGGG
GTCAGCATGTGAGCTTTGGAGTGAAATCTCTTGTCTTAAGGAATAAAGGAAAAAGATTCCGTCGGAGGCTCGGTGCTCTACAGGTTCAACCTTTGTACTCTATTATTGCCTCACATTCCATCTCTTGTGAAAATATATTTGATTGGCTTTTCTGCAGGTTGTTTGCCAGGACTTTCCAAGACCTCCACTAGAAAACACAATAAACTTTTTGGAAGCTGGACAACTATCTTCATTTTTCAGAAACAGTGAAC
+
CCCCCFFFFFFFGGGGGGGGGGHHHHHHHHHHHHHHHHHHHHHHHHHHHHHHHHGGHHHIHIHGGGGGGHHGGGGGHHHHHHHHHHHHHHHHHHHHHHHHHHHHHHHHHHHHHHHHHHHHHHHHHHHHHHFHHHHHHHGHHFHHHCGHHHHHHHGHHFHHHGHHHFGHHHGHHHGHHGGHGHHFHHHHHHHBFGGHHHEEGGGHHHHHHHGGH:CHHHGHFHHHGFHHHHGGGGCGGGGGGGGGGGGGFF0
@M03495:530:000000000-LYBTV:1:2102:17907:23866 1:N:0:TGACAGCT+CCTACGGG
GTCAGCATGTGAGCTTTGGAATTAGCTGGTTTATCAACGGCAAAATATAGATCGGAAGAGCACACGTCTGAACTCCAGTCACTGACAGCTATCTCGTATGCCGTCTTCTGCTTGAAAAAAAAAAAAAGAAGTCTACAGACAGCGAGATCTCAGAGCTGTTACCTGTGGGTGCAACGACGTCATGCCGCGTTACTAGAGTGCTCACCAACTTGCGAAGGCTGCTCCACGGCGATTGCTGAGTATGATGTGCG
+
CCCCDFFFFFFFGGGGGGGGGGHHHHHHHHHHHHHHHHGGGGGHHHHHHHHHHHGEFGHHHHHHHGHHHGHHHHHHHHGGHHHHHHHHHHHHFHHHFFHGHHGEFHGHHGGHHHFGHHHGGGG@<////011111111100<.----<<000000<<0000<000;0/;...000-.-9-.9.000-----..000;00;0000;.0../000----..:..0000/.---9-:.:0:0.:000000000.
@M03495:530:000000000-LYBTV:1:2102:20355:23902 1:N:0:TGACAGCT+CCTACGGG
GTCAGCATGTGAGCTTTGGAGTGAAATCTCTTGTCTTAAGGAATAAAGGAAAAAGATTCCGTCGGAGGCTCGGTGCTCTACAGGTTCAACCTTTGTACTCTATTATTGCCTCACATTCCATCTCTTGTGAAAATATATTTGATTGGCTTTTCTGCAGGTTGTTTGCCAGGACTTTCCAAGACCTCCACTAGAAAACACAATAAACTTTTTGGAAGCTGGACAACTATCTTCATTTTTCAGAAACAGTGAAC
+
CBCCCFFFFFFFGGGGGGGGGGHHHHHHHHHHHHHHHHHHHHHHHHHHHHHHHHGGHHHHHHHGGGGGGHHGGGGGHHHHHHHHBGHHGHGHHHHFHHHHHHHHHHHHHHHHHHHHHHHHHHHHHHHHHHHHHHHHHHHHHHHHHHHGHHHHHHGGFHHHHGHHHHHHHHHHGHHHHHHHHFFFHGHFHFHGHHHHFGHAGD0DFGHHFFGGHHEHFHFHHHHHHHHHHHGGGGGGFFGFGGGFFGGGGG0
@M03495:530:000000000-LYBTV:1:2102:11605:23986 1:N:0:TGACAGCT+CCTACGGG
GTCAGCATGTGAGCTTTGGTCCAGCCTGAGTCCTGGTTTATCAACGGCAAAATATAGATCGGAAGAGCACACGTCTGAACTCCAGTCACTGACAGCTATCTCGTATGCCGTCTTCTGCTTGAAAAGGAAAAAAAAAGACTAGAAATTCCTCACTGCACAGTCGGCGGTTTACGACTCTCTATTATCGTACCGCTCATTTTCCACGCTGTCATATTGACACTGGCATCACAACTGAACATCAAACTCGCTCA
+
BAABBFFFFFFFGGGGGGFGGGHHHGHHHHGHHHHHHHHHHHHHHGGGGGGHHHHHHHHHGGGGGGFHHHHHGGFHGBGHHHHGHHHHGHHHHHHHHGE3GHHFGHHHHGEGHGHGHHGGHCGGB3/BC320//>///011<1111111111/11111=><1.--<---./0.:...0009000;0./....---.00009090.;..;//////////;9;...//////.;//////9//////.9...
@M03495:530:000000000-LYBTV:1:2102:16900:23988 1:N:0:TGACAGCT+CCTACGGG
GTCAGCATGTGAGCTTTGGTCCAGCCTGAGTCCCTGGTTTATCAACGGCAAAATATAGATCGGAAGAGCACACGTCTGAACTCCAGTCACTGACAGCTATCTCGTATGCCGTCTTCTGCTTGAAAAAAAAAAAAAGCACACGAGTGAATGTTTATGTGTTTCAGATATATACATGAACGATGCAAGGTGTCTGCATATCGCGTAGCATACCACAAGTGTATGGTGATTTGCGTACTGTCCTGTACCTTTAT
+
CCCDDFFFFFFFGGGGGGGGGGHGHGHHHHHHHHHHHHHHHHHHHHGGGGGHHHHHHHHHHHGGGGHHHHHHHGHHHGHHHHHHHGHHHHHHHHHHHHHGFHHHGFHHHHGGGHGHHHHHHHHHHHCEGG<C//<.0100>@-@<.0000=00000=00//00000<:0:00000000.<...000.<00000000000..<?9-.0<00/00...000000/00000000-..9.0<0000000000000
@M03495:530:000000000-LYBTV:1:2102:5529:24011 1:N:0:TGACAGCT+CCTACGGG
GTCAGCATTGTAGTTTTTAGCTTTGATTTTTTTTTCAGGATTAGCTGGTTTATCAACGGCAAAATATAGATCGGAAGAGCACACGTCTGAACTCCAGTCACTGACAGCTATCTCGTATGCCGTCTTCTGCTTGAAAAAAAAAACAACAGCAAAACTTGCATTACCATTACTTATTAAATATTGATCATCCACCTATAGCTCTATATGTTCTCTTTCTATCCTTTTTAAGTTACCATGTTCAGATTATGATC
+
BBBBBFFFFFFFGGGFGGCGGFHHHGHHFGHGGGGHHHFHHGHHHHHHFHHHHFGHGGEFGGHGHHGGHHHHFDGGGHHHHHEEGHGHGHGGGHFHHGHFHGHHHHGHHGG3F4FGGHEHGFFGH/333BBGHFFF2G/<A-@<..../.</<<<0<00<00000000:00;0000000<<;0000<:;:0/../;000000000009000;0000;009/00000.0///;/;//9/99///////;///
@M03495:530:000000000-LYBTV:1:2102:19127:24014 1:N:0:TGACAGCT+CCTACGGG
GTCAGCATGTGAGCTTTGGTCCAGCCTGAGTCCTGGTTTATCAACGGCAAAATATAGATCGGAAGAGCACACGTCTGAACTCCAGTCACTGACAGCTATCTCGTATGCCGTCTTCTGCTTGAAAAGAAAAAAGTAATAACGCGTGGATCCGAGTAGAACTGAACTGTTGTGGGACTGCGTCAATAAGTAATTAACAAGAATGACCCTGACTCATCTGTACCTTCACTGAACACTAACCATGACATGTACTG
+
BBBBBFFFFDFFGGGGGGGGGGHHHGHHFGAFFHHHFGHHHHHGHGGGGGHHFHHHHHHFHEGGGHHHHHHHGGHHGGHHHHHHHFHFHHHHHHHHHHGHHHHGFHHGFG/EHGEHHHHFHHHHH3?BF20>?2333332///</<?11?0//<01<1<1<1111111<0......./.<-..:0000=000;:;00://00;;/;//:/00000000000009000000/0/09//.//////;////;/
@M03495:530:000000000-LYBTV:1:2102:18639:24032 1:N:0:TGACAGCT+CCTACGGG
GTCAGCATGTGAGCTTTGGAATTAGTAAATTCGTTGACGACAGAAGGAGCAAGATAACGACCACAGGGAGGGTGGTTTATCAACGGCAAAATATAGATCGGAAGAGCACACGTCTGAACTCCAGTCACTGACAGCTATCTCGTATGCCGTCTTCTGCTTGAAAAAAAAAAAAAAACCTATACGAAATATTGACACCAGTGTACACCCGTGACCATCATGCAGACAGAGTATAGTCAGTGCACGTCAGTCGA
+
DDDDDFFFFFFFGGGGGGGGGGHHHHHHHHHHGHHHHHGGGGGHHHHHHHHHHHHHHHGGGGGHHHHGGGGG?FGGGHHHHHHHGGGGGHHHHHHHHHHHGGGGHHHHHHHGHHHGHHHHHHHGHHBGFHGHHHHHHGBGHHGGHHHHGFFHFHHHHHHH>FHHH-A-AA::--;../0000....:0;00;000...9900000/.-:...0:0900;9000.//;/;:000900000000:.;A.00..
@M03495:530:000000000-LYBTV:1:2102:18458:24044 1:N:0:TGACAGCT+CCTACGGG
GTCAGCATGTGAGCTTTGGAGGGCAAGTTGACGACAGAAGGAGCAAGATAACGACCACAGGGAGGGTGGTTTATCAACGGCAAAATATAGATCGGAAGAGCACACGTCTGAACTCCAGTCACTGACAGCTATCTCGTATGCCGTCTTCTGCTTGAAAAAAAAAAAGAATCAACAGGCTGCAGTCACCATCATCATTCATACTCCGATATACAGAGATCCGTATGGCATTACAGTATTAAGATGAGCATGGA
+
DDDDCFFFFFFFGGGGGGGGGGGGGGGHHHHHGGGGGHHHHHHHHHHHHHHHGGGGGHHHHGGGGGEFGGGHHHHHHHGGGGGHHHHHGHHHHHGGGGHHHHHHHGHHHGHHHHEHHHHHHHHHHFFGEGGGCHHHGGHHHHGGGHGHHGFFHHFGHGHGEEEFA.A.0000/;/.:.:./:C0000000000;0000:00000.-.--0:00://000.9.::B./0;000000000000:00;0000.0
@M03495:530:000000000-LYBTV:1:2102:7005:24063 1:N:0:TGACAGCT+CCTACGGG
GTCAGCATGTGAGCTTTGGTCCAGCCTGAGTCCTGGTTTATCAACGGCAAAATATAGATCGGAAGAGCACACGTCTGAACTCCAGTCACTGACAGCTATCTCGTATGCCGTCTTCTGCTTGAAAAACAAAAATACTAACACACTACTAGCTCACTTAGAACGATCGGTTATGGATCATCATCCAGTCATCGACCGACTCCTTCTCACTCAAACAGTACACCACATGCAGCACACAGACTACAGTATAGTGA
+
CBCCCFFFFFFFGGGGGGGGGGHHHGHHHHGHHHHHHGHHHHHHHGGGGGHHHHHHHHHHHGGGGHHHHHHHGHHHGGHHGHHHHHHHHHHHHHHHHFHEHGHFEHHHHGEGHGHHHGHHFHFHE0/?FBB/02233B2F2//2222@2@2222D2>221=//?/</..<11111>011111000000000/---;-;.0<00000900/000;/00000/..9:00000.;/9..0.00;009009000:
@M03495:530:000000000-LYBTV:1:2102:26375:24069 1:N:0:TGACAGCT+CCTACGGG
GTCAGCATGTGAGCTTTGGAGTGAAATCTCTTGTCTTAAGGAATAAAGGAAAAAGATTCCGTCGGAGGCTCGGTGCTCTACAGGTTCAACCTTTGTACTCTATTATTGCCTCACATTCCATCTCTTGTGAAAATATATTTGATTGGCTTTTCTGCAGGTTGTTTGCCAGGACTTTCCAAGACCTCCACTAGAAAACACAATAAACTTTTTGGAAGCTGGACAACTATCTTCATTTTTCAGAAACAGTGAAC
+
BBBBBFFFFFFFGCGGGGGGGGHFHHFHHHHHGHFHHHHHHHGHHHHHHHHHHHGGHHHHHHHGGGGEGHHGGFGCHHFHHHHHHHHHHGHHHHHHHHHHHHHHHHHHHGGHHHHHHGF?FGEHGHGHHHHBFGHFHHHHH?GHHHGFHHHGHHBFG0GGGDHHE2GHFHAGHHHHHFHGGHHHHEFCGHH1FFGFFCACD<<GHHHFHHGGH0CCGHCGGHFC/CG<GHB9BFFFGGFFBFFFF/CFFF0
@M03495:530:000000000-LYBTV:1:2102:4872:24073 1:N:0:TGACAGCT+CCTACGGG
GTCAGCATGTGAGCTTTGGAGTGAAATCTCTTGTCTTAAGGAATAAAGGAAAAAGATTCCGTCGGAGGCTCGGTGCTCTACAGGTTCAACCTTTGTACTCTATTATTGCCTCACATTCCATCTCTTGTGAAAATATATTTGATTGGCTTTTCTGCAGGTTGTTTGCCAGGACTTTCCAAGACCTCCACTAGAAAACACAATAAACTTTTTGGAAGCTGGACAACTATCTTCATTTTTCAGAAACAGTGAAC
+
CCCCCFFFFFFFGCGGGGGGGGHGHHHHHHHGHFHHHHFHHGHHHHHGHHHHHHGGFHGHHFGGGGGGEHHGGGGGHHHHHHHHHHGHHHHHHHHHFEFFHHHHHHGHHHHHHHHHGHHGHFHHHFGHHFFHHHHHHHHGHDHHHGHFGHGHHFFFBFG2GDHFFBFGHFGHEGHHGF?FGHFHHHHHHHHF=FGFHHAADD<DGGHHHHGGGFHHHHHHHCGGHFHFHHFFBBBFGGGBFFFEFGFFFF9
@M03495:530:000000000-LYBTV:1:2102:24717:24098 1:N:0:TGACAGCT+CCTACGGG
GTCAGCATGTGAGCTTTGGAATTAGCTGGTTTATCAACGGCAAAATATAGATCGGAAGAGCACACGTCTGAACTCCAGTCACTGACAGCTATCTCGTATGCCGTCTTCTGCTTGAAAAAAAAAAAAAAAGAAACGCTACACAATTATAACCACTTACCTAGGATGTGTAACGCATTGATTCGCATAGCTGATGTAACGTCATCTGTCCAGCACTGGTCGTCCATAAGATTGCGACACTCGTCGTTATCACC
+
CCCDDFFFFFFFGGGGGGGGGGHHHHHHHHHHHHHHHHGGGGGHHHHHHHHHHHGGGGHHHHHHHGHHHGHHHHHHHHHHHHHHHHHGHHHHHHHFGGHHHHGEGHGHHHHHHHHHHHHGGGC/////-.>>00.<..-0<0<000000000.0000/000/000000000.--..00000...:.00:00000000:/..:;00000;0:/.0::;0::..;00000000;.----:/...-99..000/
@M03495:530:000000000-LYBTV:1:2102:12529:24110 1:N:0:TGACAGCT+CCTACGGG
GTCAGCATGTGAGCTTTGGTCCAGCCTGAGTCCTGGTTTATCAACGGCAAAATATAGATCGGAAGAGCACACGTCTGAACTCCAGTCACTGACAGCTATCTCGTATGCCGTCTTCTGCTTGAAAAAAAAAAAAATAATTTACACTACGACTCAATACGCGTACGACTTCTACTGTAGACTATACACAACTTGCATAATCGTCTCATTCAAACACTGCCATTGAAATTATATCACACCTTTTATCCATTAGT
+
CCCCDFFFFFFFGGGGGGGGGGHHHGHHHHHHHHHHHHHHHHHHHGGGGGHHHHHHHHHHHGGGGHHHHHHHGHHHGHHHHHHHHHHHHHHHHHHHHHH3GHHGGHHHHGGGHGHHHHHHHEGFGA/</@B<//01111111>110<...<.<01=0..-<---....11::10111<<<011110:..01110111<1..../11111110..000/011111111011111100./010111111:<11
@M03495:530:000000000-LYBTV:1:2102:20233:24165 1:N:0:TGACAGCT+CCTACGGG
GTCAGCATGTGAGCTTTGGAATTAGTAAATTCGTTGACGACAGAAGGAGCAAGATAACGACCACAGGGAGGGTGGTTTATCAACGGCAAAATATAGATCGGAAGAGCACACGTCTGAACTCCAGTCACTGACAGCTATCTCGTATGCCGTCTTCTGCTTGGAAAAAAAAAAAATAGAGTCGCAACAGCAACAACCGAGGACGTGAGAGGCACAGGAGGAACATCAGTACCAGGTAAGGACAATGTTACAGG
+
CCCCCFFFFFFFGGGGGGGGGGHHHDGHFHHHGHHHDGFFFGGHHHHGHGHHHGHHHHGECEFHEGGGEGEGEFGGGHHHHHHHGGGGGGHHHHHHHHHHGGGGHHHHHGHCCGFGHHGHHHHHGFGGFH2FGFHGH20?@0?DFGHHGADHCGGFHHHG.>><<GC@C--:-.;000;0---:-./;//;....-----.:...;//;...;B..99././9/////////.//////././:///////
@M03495:530:000000000-LYBTV:1:2102:8818:24182 1:N:0:TGACAGCT+CCTACGGG
GTCAGCATGTGAGCTTTGGTTTATCAACGGCAAAATATAGATCGGAAGAGCACACGTCTGAACTCCAGTCACTGACAGCTATCTCGTATGCCGTCTTCTGCTTGAAAAAAAAAAATAAATACATTTGAAATGGAAATACAGAGCGCTGACCCAGAGCAGTAACATCATAGTGTAGCGATACAGCTAGATGATTCAGATATCTCTACTAGGCGCGCATGCTCCTATTCTGGCGCTGTCTGGCGCTGGACTGC
+
CBCBCFFFFFFFGGGGGGGGGGHHHHHHGGGGGHHHHHHHHHHHGGGGHHHHHHHGHHHGHHHHHHHHHHGHHHHHHHHHHH3EGHGGHGHHGEFHGHHHHHHH1BGHHGGEG//?2222222@2@DHB2222@<111111100/>.<.<00....0</00=<000<0<0=0<<00--..-0000000000000000090000000000//--:--9.////://///://-.--.//9//-.9--.;/./
@M03495:530:000000000-LYBTV:1:2102:15801:24194 1:N:0:TGACAGCT+CCTACGGG
GTCAGCATGTGAGCTTTGGAGTGAAATCTCTTGTCTTAAGGAATAAAGGAAAAAGATTCCGTCGGAGGCTCGGTGCTCTACAGGTTCAACCTTTGTACTCTATTATTGCCTCACATTCCATCTCTTGTGAAAATATATTTGATTGGCTTTTCTGCAGGTTGTTTGCCAGGATAATTTAGATATAAAATAGAATAAAATAAAGTGACTAAAAATTTGTCCCACACGATCTCGCCAGTCTCGCCGTTCGTTTC
+
CCCCCFFFFFFFGGGGGGGGGGHHHHHHHHHHHHHHHHHHHHHHHHHHHHHHHHGGHHHHGHHGGGGGGHHGGGGGHHHHHHHHHHHHHHHHHHGHHHHHHHHHHHHHHHHHHHHHHHHHHHHHH43FGHHHHHHHHHHHHGHHHHGGHGHHHHGHEGHHGGHHHHFHHHGHFDFGFFHBHHHHDGHFGHEDHHHHHFF<FFFGEFHGGFG<<CFHGFGHFGDDGCGFHBGEGGFGGGGFEAADAGDFGE0
@M03495:530:000000000-LYBTV:1:2102:19844:24195 1:N:0:TGACAGCT+CCTACGGG
GTCAGCATGTGAGCTTTGGAATTAGTAAATTCGTTGACGACAGAAGGAGCAAGATAACGACCACAGGGAGGGTGGTTTATCAACGGCAAAATATAGATCGGAAGAGCACACGTCTGAACTCCAGTCACTGACAGCTATCTCGTATGCCGTCTTCTGCTTGAAAAAAAAAAAAATACACAATACAATGAATCACTTGAAACAGGTAGCTACAATACTGAAAAAAATTAAACATGACCGTATACGCAACACAG
+
BCCCCFFFFFFFGGGGGGGGGGHHHHHHHHHHGHHHHHGGGGGGHHHHHHHHHHHHHHGGGGGHHHHGGGGGFGEGGHHHHHHHGGGGGHHHHHHHHHHHGGGGHGHHHHHGHHHGHHHGHHFHHBGGHHHHHHHHHG0GFGFGHFHHGGDHGHHHHHHHA1FDGADGGG@9;.:000=.;0000090000;00000000//.0000:000:000000000.--.0;000000000-;..09...--;..;
@M03495:530:000000000-LYBTV:1:2102:9783:24197 1:N:0:TGACAGCT+CCTACGGG
GTCAGCATGTGAGCTTTGGAATAGTAAATTCGTTGACGACAGAAGGAGCAAGATAACGACCACAGGGAGGGTGGTTTATCAACGGCAAAATATAGATCGGAAGAGCACACGTCTGAACTCCAGTCACTGACAGCTATCTCGTATGCCGTCTTCTGCTTGAAAAAAAAAAAAAGAGATATAGTGATCACTCGTACACCAGACTCAAGTACACTTCACGAATGGCTGGATAGCACAGCATATGAATCTCTCAA
+
CCCCCFFFFFFFGGGGGGGGGGHHGGHHHHHGHHHHHGGGGGHHHHHHHHHHHHHHHGGGFGHHHHGGGGGEFGEFHHHHHHHGGGGGHHHHHHHHFHHGGGGHHHHHHHGHGHGHHHHHHHHHHH2GHFHHFHHHFGHHHFDHHHHC?EACHHFHHFGG1=FGE-AC----..//000;000;000/09.;...0/.9..0000000;0009000...;00:/:..000000//./00000000000000
@M03495:530:000000000-LYBTV:1:2102:22273:24220 1:N:0:TGACAGCT+CCTACGGG
GTCAGCATGTGAGCTTTGGATGGTTCTGGTTTATCAACGGCAAAATATAGATCGGAAGAGCACACGTCTGAACTCCAGTCACTGACAGCTATCTCGTATGCCGTCTTCTGCTTGAAAAAAAAAACTCGACTTGTTGACATGAGCTTATATACACGCAACTATGTTGTTACGCAACATTGTGACTGTATGCAGATGACACGACATAATGTTCACGCTGTATGGTCAGTGCTTCCTCTACCTCAGGTCACTCT
+
CCCCCFFFFFFFFGGGGGGGGGGGGGHHGGHHHHHHGHGGGGGHHHHHHHHHHHGGGGHGHHHHHGHHHFHHHHHFHGFGHHHHFHHHHHHGGFHHGGHGHHGEEHGHGHEHFFHEGGAEGBG@C22/?/</2<1011<111111111F1<111.----</00000/.00...--.;0000000;00:00:00009000.--;.;0;000000.:...09//;////////////////////////////
@M03495:530:000000000-LYBTV:1:2102:18629:24230 1:N:0:TGACAGCT+CCTACGGG
GTCAGCATGTGAGCTTTGGACGACAGAAGGAGCAAGATAACGACCACAGGGAGGGTGGTTTATCAACGGCAAAATATAGATCGGAAGAGCACACGTCTGAACTCCAGTCACTGACAGCTATCTCGAATGCCGTCTTCTGCTTGAAAAAAAAAAAATAAATAACAAGATACCATAGACCAATATACACGATAAGTAGCTCATGTAACAATGAACATGCGTATGGTCAAGAGTTAATACACAAACAACTAGTC
+
BBBBBFFFFFFFGGGGGGFGFEFGGGHHHHHHHHHHHHHHHGGGGEHGHGE1BFEBFEEFHHHGFHFEGCFGHHFHHFHHHHH?1FDFHEHHHFGFGHGHEGGHHHHHHHHHHHHHHHGHFFGHH22@@GHCEGFFHFFGFHG0<GG<@CD@@A-.00;000000:/0;090000000/./0;0000.9:..0009//9////9/////////////...9:.//////.//////////.....9///;/
@M03495:530:000000000-LYBTV:1:2102:18140:24233 1:N:0:TGACAGCT+CCTACGGG
GTCAGCATGTGAGCTTTGGAATTAGTAAATTCGTTGACGACAGAAGGAGCAAGATAACGACCACAGGGAGGGTGGTTTATCAACGGCAAAATATAGATCGGAAGAGCACACGTCTGAACTCCAGTCACTGACAGCTATCTCGTATGCCGTCTTCTGCTTGAAAAACAAAAAAACCTATATATCCACTGATGGTTGTTATAGCTCCTCCAAATTCATTTACGTACAGTTATTCATTTTTACACTTGCGCACC
+
BBBBBFFFFFFFGGGGGGGGGGHHHHHHHHHHGGHHHHGGGGGHHHHHHGHHHHHHHHGGGGGHEGGGGGGGGGGEGHHHHHGHGCEGGGHHHHHHHHHGGFGGHEHHHHHGFGHGHHGHHGHHH2DDHHHGFGGCGDFDFGEGHHHHGDGHGFDGHFG1>FGGF.<G...-;:.:/0;00;:00/0;F0;090..9000;;B0///BB/0000000009.9;..//////;//////./;/////-----
@M03495:530:000000000-LYBTV:1:2102:19665:24253 1:N:0:TGACAGCT+CCTACGGG
GTCAGCATGTGAGCTTTGGTCCAGCCTGAGTCCCTGGTTTATCAACGGCAAAATATAGATCGGAAGAGCACACGTCTGAACTCCGTCACTGACAGCTATCTCGTATGCCGTCTTCTGCTTGAAAAAAAAAAAAAATAGATACAAATATATCACACCTGAGGCTTATCGCTCCATCAATGGTGAGTGATGATCGAGACATCACACTGTCCACTATCTCGTTTATAGACCATAACTATGAAACTGTCTCGTCA
+
CCCDCFFFFFFFGGGGGGGGGGHHHGHHHHHHHHHHHHHHHHHHHHGGGGGHHHHHHHHHHHGGGGHHHHHHHGHHHGHHHHHHGHHGGHHHHHHHHHHFHHHGGHHHHGGGHGHHGHHHGHHHHE@CG/C@>>-011111>10000000<<00<.////:../000<....0000<000000.00000<00..9../00000</0000000:<0<<...<.:00000/0000:0000000000<:0/<..
@M03495:530:000000000-LYBTV:1:2102:8964:24256 1:N:0:TGACAGCT+CCTACGGG
GTCAGCATGTGAGCTTTGGTCCAGCCTGAGTCCTGGTTTATCAACGGCAAAATATAGATCGAAGAGCACACGTCTGAACTCCAGTCACTGACAGCTATCTCGTATGCCGTCTTCTGCTTGAAAAAACAAATTTGAAGCTGGGGTGGGCAAAGAACTCCAGCATGAGATCCCCGCGCTGTTGGGCGTCGCATTGGCGGTCATTTCGTACACCAAGATCGTAATAGCGACCGACTGAACTCTATTCACACAGG
+
BBBBAFF5DDFDEGGGGGGGGGFGGFHCGGAFDGHGBGFHHHHHFF?AFGHHFFHHGHH5FECFAGHGFFHGCGHGFGHF5FGGFFGHFFHCGGEC@434BEFGGGFF>1>GFD4FGGGHE3BB?////033333?3BFG2<@/<>//0/0000?1111F001>1>D11<0<<-<---.:0.-.--9---..00/--9-;9/9BB.9../9;.;AFF...;./;9---9--;9./////////9/:/;...
@M03495:530:000000000-LYBTV:1:2102:10090:24271 1:N:0:TGACAGCT+CCTACGGG
GTCAGCATGTGAGCTTTGGAATTAGTAAATTCGTTGACGACAGAAGGAGCAAGATAACGACCACAGGGAGGGTGGTTTATCAACGGCAAAATATAGATCGGAAGAGCACACGTCTGAACTCCAGTCACTGACAGCTATCTCGTATGCCGTCTTCTGCTTGAAAAAAAAAAAAAGATAAGCTAGAGTGTGATGTCATAACTCAACGCCTAGAGTGATCTACTGAGATAGAACTGTTCGTGAATTCAAGCTGA
+
CBCCCFFFFFFFGGGGGGGGGGHHHHHHHHHHGHHHHHGGGGGHHHHHHHHHHHHHHHGGGGGFHHHGEGGGEFGGGHHHHHHHGGGGGHHHHHHGHHHGGGGGHHHGHHHGHHHGHHHHHHHHHHFGHHHHHHHHHHCGGHGGHHHHGFCFFHHHHHHHGFHHH<@@EC-99.;0;00009000000000000000000000/.--:./00009;0;F0000900000000000;.../.0900000000
@M03495:530:000000000-LYBTV:1:2102:14048:24328 1:N:0:TGACAGCT+CCTACGGG
GTCAGCATGTGAGCTTTGGTCCAGCCTGAGTCCTGGTTTATCAACGGCAAAATATAGATCGGAAGAGCACACGTCTGAACTCCAGTCACTGACAGCTATCTCGTATGCCGTCTTCTGCTTGAAAAAAAAAAAAAAAAGTAAGTATGAAATCAGAACTGAGAGTCTGACGTCAAGTAGGTATCAAGCAACTGTAAGCTGTTGTACGTGTTATGTCAGTCGGTACATTGTTGTGTAAGCAGCTATTGGGTCTG
+
CCCDDFFFFFFFGGGGGGGGGGHHHGHHHHHHHHHHHHHHHHHHHGGGGGHHHHHHHHHHHGGGGHHHHHHHGHHHGGHHHHHHHHHHHHHHHHHHHHFBGHHGGHHGHGGGHGHHHHHHHHHHGH/BCFG<</---.0000000<00=0000<0:0000<0000000<<...0000000000000//.//00:0000000/0:.///.0<0<00000.--..<0000<./.<00000///<0000.9///
@M03495:530:000000000-LYBTV:1:2102:19074:24339 1:N:0:TGACAGCT+CCTACGGG
GTCAGCATGTGAGCTTTGGAGTGAAATCTCTTGTCTTAAGGAATAAAGGAAAAAGATTCCGTCGGAGGCTCGGTGCTCTACAGGTTCAACCTTTGTACTCTATTATTGCCTCACATTCCATCTCTTGTGAAAATATATTTGATTGGCTTTTCTGCAGGTTGTTTGCCAGGACTTTCCAAGACCTCCACTAGAAAACACAATAAACTTTTTGGAAGCTGGACAACTATCTTCATTTTTCAGAAACAGTGAAC
+
CBBCCFFFFFFFGGGGGGGGGGHHHHHHHHHHHHHHHHHHGHHHHHGHHHHHHHGGHIHHHHHGGGGGGHHGGGGGHHHHHHHHHHHHHHHHHHHHHHHHHGHHHHHHHHHHHHHHHHHHHHHHH4FHGGHHHHHHHHHHHHHHGGFHHHHHHHHHHGHHHFHHHBGHHEHHHHHGHG?GHGHHHHHHHHGGHHHHHHFCGDDFGHHHHHGGHHHEHHFFHHFHHCGHFHBFFFFGGGGFBFFGGGGGGFB
@M03495:530:000000000-LYBTV:1:2102:25126:24392 1:N:0:TGACAGCT+CCTACGGG
GTCAGCATGTGAGCTTTGGAGTGAAATCTCTTGTCTTAAGGAATAAAGGAAAAAGATTCCGTCGGAGGCTCGGTGCTCTACAGGTTCAACCTTTGTACTCTATTATTGCCTCACATTCCATCTCTTGTGAAAATATATTTGATTGGCTTTTCTGCAGGTTGTTTGCCAGGACTTTCCAAGACCTCCACTAGAAAACACAATAAACTTTTTGGAAGCTGGACAACTATCTTCATTTTTCAGAAACAGTGAAC
+
CCCCCFFFFFFFGGGGGGGGGGGHHHHHHHHHHHHHHHHGHHHHHHHHHHHHHHGGHHIHHGHGGGGGFHHGGGGGHHHHFHHHHHHHHHHHHHHHHHGHHHHHHHHHGHHHHHHHHHHHHHHHHHHFHHGHHHHHGHHHHFHHHEHEHHHHHHGFHFGHHGHHEGFGHHGGHGHGHHGHEHGHHEGHHHHFHHHFHHECH0GHGHHHGHGCHHHEFHHGHHHEGFGHHGGGGGGGGGGFFGFGG/9;FGB
@M03495:530:000000000-LYBTV:1:2102:12461:24395 1:N:0:TGACAGCT+CCTACGGG
GTCAGCATGTGAGCTTTGGAGACTGGTTTATCAACGGCAAAATATAGATCGGAAGAGCACACGTCTGAACTCCAGTCACTGACAGCTATCTCGTATGCCGTCTTCTGCTTGAAAAAAAAAAAAAAGAATGTCATATAGTATTCCATGAAGTAAACGTAGTCAAATATAATGTAACAGAGAGCATCTATGTTTGAATTATGGCGACTCTGAAGTACTGTTCTTATGCACTCGAGTACATGATATCGATCGTG
+
CBCCCFFFFFFFGGGGGGGGGGGHHHGHHHHGHHHGGGGGHHHHHHHHHHHGGGGHHHHHHHGHHHGHHHHHHHHHHHHHHHHHHHHHHFHHHFGHHHHGGGHGHHHGHHHHHHHHGFGGG</////011111=<111>1111<111111=0000<...<000000=0;0;00000:///..00000:0;00/00000000.----.0000000000:0;000000000/...0.00000:000.9..-/.
@M03495:530:000000000-LYBTV:1:2102:20811:24402 1:N:0:TGACAGCT+CCTACGGG
GTCAGCATGTGAGCTTTGGTCCAGCCTGAGTCCTGGTTTATCAACGGCAAAATATAGATCGGAAGAGCACACGTCTGAACTCCAGTCACTGACAGCTATCTCGTATGCCGTCTTCTGCTTGAAAAAAAAAAAAAAAAGACAAAGAGTTCACTGCAGCGTGTAGAATGAACACAGTCATGAAGGAGTCGTTCTGCTATCAAACTATTCTGGCACTATCGTACACAGTTACATCGCCATATGCTGGAGCATTG
+
CCDCCFFFFFFFGGGGGGGGGGHHHGHHHHHHHHHHHHHHHHHHHGGGGGHHHHHHHHHHHGGGGHHHHHHHGHHHGHHHHHHHHHHHHHHHHHHHHHHGHHHGGHHHHGGGGGHHHHHHHHHHHGGGGGBDA/->-.<//</<</0=000000000-<../00<:00000/..00<000000<.//-9..<00000:00000<000<000/0/00<.<.9.00.<00000<.....000000:../.0<0
@M03495:530:000000000-LYBTV:1:2102:9913:24408 1:N:0:TGACAGCT+CCTACGGG
GTCAGCATGTGAGCTTTGGTCCAGCCTGAGTCCTGGTTTATCAACGGCAAAATATAGATCGGAAGAGCACACGTCTGAACTCCAGTCACTGACAGCTATCTCGTATGCCGTCTTCTGCTTGAAAAAAAAAAAAAAACTAGCAAGATAATAAAGTACGAACGACGGTCACAAAGCAATGCAATACCGAAATCACAACTCATTGTACGTGACTAGATTACTGTTGTAGCACACACAGTATCGTGAACGGACTG
+
CBCCDFFFFFFFGGGGGGGGGGHHHGHHHHGHHHHHHHHHHHHHHGGGGGHHHHHHHHHHHGGGGHHHHHHHGHHHGHHHHHHHGHHHHHHHHHHHHHGFHHHGGHHHHGGGHGHHHHHHHHHHHA/>CFCDC/>-.111/01//01111=11111.<.<-.---<..01<<//0/000111100..--.10000.00011<11:.//..110011101:110/11<10::....0<11././.0<.9-<.
@M03495:530:000000000-LYBTV:1:2102:21074:24412 1:N:0:TGACAGCT+CCTACGGG
GTCAGCATGTGAGCTTTGGAGTGAAATCTCTTGTCTTAAGGAATAAAGGAAAAAGATTCCGTCGGAGGCTCGGTGCTCTACAGGTTCAACCTTTGTACTCTATTATTGCCTCACATTCCATCTCTTGTGAAAATATATTTGATTGGCTTTTCTGCAGGTTGTTTGCCAGGACTTTCCAAGACCTCCACTAGAAAACACAATAAACTTTTTGGAAGCTGGACAACTATCTTCATTTTTCAGAAACAGTGAAC
+
BABBBFFFFDFFGGGGGGFGGGHHGHHHHHHHHHHHHHFHHHHHHHFHGHHFHHGGHHHHHHGGCGCCEHFGGGCCHHEGFHHBFBFHEDGHHFHFGHHHHHHHHHHFGFHHHHHHGHHHHHHHHFFGFFHFFGHBGGDGHDGHFFBFFHFFHHFHH0FH<CHHF22@C/?FHHF11GFHEHHHHHGHGGFGGHHHEGECD00DGHFDHFF-C0:CCF/.CFFC/CGC0CGFFFGBFBBBFFBFF/0;CF0
@M03495:530:000000000-LYBTV:1:2102:17824:24433 1:N:0:TGACAGCT+CCTACGGG
GTCAGCATGTGAGCTTTGGAGTGAAATCTCTTGTCTTAAGGAATAAAGGAAAAAGATTCCGTCGGAGGCTCGGTGCTCTACAGGTTCAACCTTTGTACTCTATTATTGCCTCACATTCCATCTCTTGTGAAAATATATTTGATTGGCTTTTCTGCAGGTTGTTTGCCAGGACTTTCCAAGACCTCCACTAGAAAACACAATAAACTTTTTGGAAGCTGGACAACTATCTTCATTTTTCAGAAACAGTGAAC
+
CCDCCFFFFFFFGGGGGGGGGGHHHHHHHHHHHHHHHHHGHHHHHHHHHHHHHHGGHHIIHIHGGGGGGHHGGGGGHHHHHHHHHHHHHHHHHHHHHHHHHHHHHHHHHHHHHHHHHHHHHHHHHB3DBBFHHHHHHHHHHGHHHHHHHHHHHGHGHFGHHGHHHHHHHHEFHHHHGHHFHHHHHHHGHHHFFHHFHHH<DGHHFHHHHHGGFHHHHHHEHGHHHHHGHHGGGGGGGGHGGFFGGGFGGG0
@M03495:530:000000000-LYBTV:1:2102:17267:24439 1:N:0:TGACAGCT+CCTACGGG
GTCAGCATGTGAGCTTTGGTCCAGCCTGAGTCCTGGTTTATCAACGGCAAAATATAGATCGGAAGAGCACACGTCTGAACTCCAGTCACTGACAGCTATCTCGTATGCCGTCTTCTGCTTGAAAAAAAAAAAACATAGAAAGGACTAAACACCTCACATTGCGCTCTCATAGAATCAAATTGCATACCACTACTGTGGAGCATCACACATGTCATTACACCACACAGATTCAGTATACTAGCTACGCACAC
+
CCCDDFFFFFFFGGGGGGGGGGHHHGHHHHHHHHHHHHHHHHHHHGGGGGHHHHHHHHHHHGGGGHGHHHHHGHHHGHHHHHHHHHHHHHHHHHHHHHHCHHGFGHHHHGFGHGHHHHHHHCGHHEEGDG/A<//11?111100<0011>10./.0<0<=00.--..000;000000;0000C0:00/00;//0090/0./.;000009000;0000000/...;..000000;000000;/00;;-A--.
@M03495:530:000000000-LYBTV:1:2102:24913:24451 1:N:0:TGACAGCT+CCTACGGG
GTCAGCATGTGAGCTTTGGTCCAGCCTGAGTCCCTGGTTTATCAACGGCAAATATAGATCGGAAGAGCACACGTCTGAACTCCAGTCACTGACAGCTATCTCGTATGCCGTCTTCTGCTTGAAAAAAAAAAAAAACGAGATCAGACGACGCAGTGCAAGCATTGAGTGACTGCATAGATATATCTGTTGTGAGAGAGTGTATGTGACATGACAGTGCATCCTTACACTGACATCTCCTATAGTAGCGCGGA
+
BABCCFFFFFFFGGGGGGGGGGHHHGGHHHGHHHHHHHHHHHHHHHGGGGGGHHHHHHHHHGGFGGHHGHHHGHHHGHHHHHHHFHHHHGHGHHHHHHHHHHHGGHHHHGGGGGHHHHGHHHEGBG/B//////>.-.><.0000/-----:-.;0000./00000;:0090/0000000000900000/.000/..;//////////9///:/:;////://///9////;////;///////:9-----
@M03495:530:000000000-LYBTV:1:2102:25105:24467 1:N:0:TGACAGCT+CCTACGGG
GTCAGCATGTGAGCTTTGGACTCCTGACTGGTTTATCAACGGCAAAATATAGATCGGAAGAGCACACGTCTGAACTCCAGTCACTGACAGCTATCTCGTATGCCGTCTTCTGCTTGAAAAAAAAAAATCACGTACCAAATCACACTAAAACTAAACACACATCGAAGCACTACAGACCTTACCACAAGAACATTTAATAGTAATACTATTCTTCAACAAGGAGCCATCTCTGTTACTCCCTTCACCAAAAT
+
CCCCCFFFFFFFGGGGGGGGGGHGHHHHHHHGHHHHHHHHGGGGGGHHHHHHHHHHGGGGHHHHHHHGGHHGGHHHHHGHHHGHHHHHGHHHF4BFGFGGHHH3EEEHGHHHGHFHFHHFGG/B///0@@2?00//11/1?11<<<01111>1111=0..<00.//.-<<00;:00.::00/:00.:;////0000000000;00;0000000;000:./...:./////9/9/;/:9;.///////.../
@M03495:530:000000000-LYBTV:1:2102:21409:24469 1:N:0:TGACAGCT+CCTACGGG
GTCAGCATGTGAGCTTTGGTCCAGCCTGAGTCCTGGTTTATCAACGGCAAAATATAGATCGGAAGAGCACACGTCTGAACTCCAGTCACTGACAGCTATCTCGTATGCCGTCTTCTGCTTGAAAAATAAAAAAATCTACATTTGTAACACTACCTCAGTGTCACAAGCGTCTATAGATACATGACATATATTCACGTACACGTATCGTCTACACATATATAGATAGTTCTACTCACCTACTCTGCACTCTT
+
CCCCDFFFFFFFGGGGGGGGGGHHHGFHHHGHHHHHGHHHHHHHGGGGGGHHHHHHHHHHHGGGGHHHGHHHGGHHGHHFHHHGHGHHHHHHHHHHHHHFHHHGGGHHHGEEFGGGHHHHGFHDFF0?F33?</B233>22222D@22D2222211111?@11111=?>....1<11>111=<000000000000../..0..:0../.:.;0/0::00000000000:0:00000.:0:0000;00;/00
@M03495:530:000000000-LYBTV:1:2102:6362:24471 1:N:0:TGACAGCT+CCTACGGG
GTCAGCATGTGAGCTTTGGAGTGAAATCTCTTGTCTTAAGGAATAAAGGAAAAAGATTCCGTCGGAGGCTCGGTGCTCTACAGGTTCAACCTTTGTACTCTATTATTGCCTCACATTCCATCTCTTGTGAAAATATATTTGATTGGCTTTTCTGCAGGTTGTTTGCCAGGACTTTCCAAGACCTCCACTAGAAAACACAATAAACTTTTTGGAAGCTGGACAACTATCTTCATTTTTCAGAAACAGTGAAC
+
BBBBBFFFFFFFGGGGGGGGGGHHFHHHHHHHHHHHHHGHHHHHHHHHGFHFHHGGHHHHHHHGGGFEGFHGGGGGHHHHHHHFHHHHHHHHHHHGHHHHHHHHGHHHHBGHHGHHHGHHHHHHHHHHHFHFHFHHHHHHF4GGGGEGFGGFHHGDG@FGHDHFFGHHGCHFFGHHHHGBGHHHHAGCGHH1>FCGGHACGFGFHHHGHFCCE0:CGH:GGHCGHHE:GGGGGGGGGGGGEFFFFGGGBG0
@M03495:530:000000000-LYBTV:1:2102:7515:24478 1:N:0:TGACAGCT+CCTACGGG
GTCAGCATGTGAGCTTTGGAATTAGTAAGTTGACGACAGAAGGAGCAAGATAACGACCACAGGGAGGGTGGTTTATCAACGGCAAAATATAGATCGGAAGAGCACACGTCTGAACTCCAGTCACTGACAGCTATCTCGTATGCCGTCTTCTGCTTGAAAAAAAAAAAAACAAGTAACATCTAATCTCGTTCTATACACCACGAGCGTTGCAGAACAAGCCTCGCATAGAATCAGACAATGCCGTAGAGACC
+
CCCDCFFFFFFFGGGGGGGGGGHHHHHHHHHHHHGGGGGHHHHHHHHHHHHHHHGGGGGHHHHGFGGGEFGGGHHHHHHHFGGFGHHHGHHHHHHHGGGGHHHHHHGGHHHGHHHHHHHHHHHHHFGHHHHHHFBHGHFGHHHHGDGHGGHHHHHHCGFF>@EF@--<-..9/111111:1:<1011.....111110<...----.<-.00</////..0/.--..01111<0:0//0000-.9..<1/.
@M03495:530:000000000-LYBTV:1:2102:9294:24481 1:N:0:TGACAGCT+CCTACGGG
GTCAGCATGTGAGCTTTGGTCCAGCCTGAGTCCTCTGGTTTATCAACGGCAAAATATAGATCGGAAGAGCACACGTCTGAACTCCAGTCACTGACAGCTATCTCGTATGCCGTCTTCTGCTTGAAAAAAAAAAAGAAAAAAACGTATGAGATAGTTACATCACACCTTACACATAACAGTACACATCTGTCATTCAACGCAGACTGTTCTTGTAACTCACAACGTTATTAGTATATTATGTATCTATCACA
+
CCCCCFFFFFFFGGGGGGGGGGHHHGHHHHHHHHHHHHGHHHHHHHHGGGGGHHHHHHHHHHHGGGGHHHHHHHGHHHGHHHHHHHHHHHHHHHHHHHHHHFHHHGGHHHHGGGHGHHHHHHHGHHFGECCGG//=01?0<-.-000/=0000000000<00000</<00000<000<0:0000<0::0:000000009----<00000000::<0000000.-.//.000000<:000:00<00000000
@M03495:530:000000000-LYBTV:1:2102:5876:24493 1:N:0:TGACAGCT+CCTACGGG
GTCAGCATGTGAGCTTTGGTCCAGCCTGAGTCCTGGTTTATCAACGGCAAAATATAGATCGGAAGAGCACACGTCTGAACTCCAGTCACTGACAGCTATCTCGTATGCCGTCTTCTGCTTGAAAAAAAAAAAAAACAAAAAAAAGGATAACTAATAATGTGAGATGGAATCTCAAAGAGGAGGATGAAATGTCATATATGACCACATGTGCTAATGATAAACTGACGAGGATGTAGAGAGAGTCGAAGGTT
+
BBCCCFFFFFFFGFGGGGGGGGHHHGHHHHHHHHHHHHHHHHHHHGGGGGHHHHHHHHHHGGGGGHHHHHHHGGHHEGHHHGHHGGHGHHHHHHHHHGHBGHHFGFHHEGEEHFHHGGHHFHHHHFECDD<?>/><A.00.---:./000:;00000;00000009//000000090//.....///090000;0000;00///.9////////:///////////..---///9////...//-....//
@M03495:530:000000000-LYBTV:1:2102:25722:24496 1:N:0:TGACAGCT+CCTACGGG
GTCAGCATGTGAGCTTTGGTTTATCAACGGCAAAATATAGATCGGAAGAGCACACGTCTGAACTCCAGTCACTGACAGCTATCTCGTATGCCGTCTTCTGCTTGAAAAAAAAAATCTCTACTCCATGTAATAAGTCTCATCTCGTATGCCCTTTTCTGATTGAAATAGTAATTACATACTACTTTCAAGATACATCTGCGTCACGACTATCAGTAGCTTGCACATCTCACCTATTAGTCATCACGAAGCTC
+
A>AAAFFFFFFFGGGGGGGAGGHGBAFGGGGGGHCGHHFHHFHDE?FFGFB3FHFG1ABF5FG5EGCGFGHHHHHHHGHHFGCHHHF1CFHDEEEHEGB@G43@FCEF0EEE//0121221B1<<112@22221>@2@22<21<//001101<<F1<==1111=11=111=111000000000=0000000000;0000-:-.;..-.-;000;00000/.;0000000090/;000000000/..;.-//
@M03495:530:000000000-LYBTV:1:2102:15895:24505 1:N:0:TGACAGCT+CCTACGGG
GTCAGCATGTGAGCTTTGGTTTATCAACGGCAAAATATAGATCGGAAGAGCACACGTCTGAACTCCAGTCACTGACAGCTATCTCGTATGCCGTCTTCTGCTTGAAAAAAAAAAAAAAAACAACAACAAAGAATCACAGTTGAACACATATACAAGTAAAAATATAGCATGATACACTATACTCAATTCGAGACGTACATCTAGCCGATAATCAGGTAATGTTTATCTAACTTACTATGATGTAGCTACAT
+
CCCDDFFFFFFFGGGGGGGGGGHHHHHHGGGGGHHHHHHHHHHHGGGGHHHHHHHGHHHGHHHHHHHHHHHHHHHHHHHHHHHHHHGGHHHHGGGHGHHHHHHHAGHHHGGGGGB<////..>....<.00<<0000<00000000/<000<00<0000000.000000000000000/00000:0<00.0/.......0:<000/.---.000<0<000:0000<000<000:0<0<0:B0000000000
@M03495:530:000000000-LYBTV:1:2102:11617:24530 1:N:0:TGACAGCT+CCTACGGG
GTCAGCATGTGAGCTTTGGAGTGAAATCTCTTGTCTTAAGGAATAAAGGAAAAAGATTCCGTCGGAGGCTCGGTGCTCTACAGGTTCAACCTTTGTACTCTATTATTGCCTCACATTCCATCTCTTGTGAAAATATATTTGATTGGCTTTTCTGCAGGTTGTTTGTCAGGACTTTCCAAGACCTCCACTAGAAAACACAATAAACTTTTTGGAAGCTGGACAACTATCTTCATTTTTCAGAAACAGTGAAC
+
BBCCDFFFFFFFGGGGGGGGGGHHHGHHHHHHHHHHHHHGHGHHHHHHHHHHHHGGHIHHHIHGGGGGGHHGGGGGHHHHHHHHHHHHHHHHHHHHHHHHHHHHHHHHHHHHHHHHHHHHHHHHHGFHHHHHHHHHHHHHHHHHGHHGHHHHHHHHHFHHHGHHH2>GHHHHGHHHHGHHEGHHHHHHHHGHEGGFFGEEGGGHHHHHHHGGHFCHGFHFHHHGHGHHHGHGGGFFFFFGGGBFFFFGFG0
@M03495:530:000000000-LYBTV:1:2102:9653:24535 1:N:0:TGACAGCT+CCTACGGG
GTCAGCATGTGAGCTTTGGACTCCTGACTGGTTTATCAACGGCAAAATATAGATCGGAAGAGCACACGTCTGAACTCCAGTCACTGACAGCTATCTCGAATGCCGTCTTCTGCTTGAAAAAAAACATTATGCTGAAGCGCGGTGAGCCGGAGACGTCAATCTTGATGGCCCCGGCCTGAGGGGGGCCGCTATTTCGGTTGTATCGGAGCCCATACACCAGCTCACAAGATCTCCTCAAGCCGACTAGACAC
+
AAAA1@11D1B3111FGGEFFBCGHF1BEGHGFGEGAGBGAFCE/AFGHAGAE2GEG/BA0FG10BGAGFBFGB1DEF1@FFFG2G1F1FCH12012B1B1B1B/E?GAEFGGGF1011B0/<///1B122121F111///////<10---<>C....<=0000=00:/::-:--9.;//.;?---------//9-9;--9///9-------//-///9--//////--///;/;B//;/------/9/9-
@M03495:530:000000000-LYBTV:1:2102:7580:24601 1:N:0:TGACAGCT+CCTACGGG
GTCAGCATGTGAGCTTTGGAGACTGGTTTATCAACGGCAAAATATAGATCGGAAGAGCACACGTCTGAACTCCAGTCACTGACAGCTATCTCGTATGCCGTCTTCTGCTTGAAAAAAAACAAATCGGGCTGGATCCGCCAGCCACCATGGAAGGGGCGTGATTGGTTAGGGGATATCACTTATAGTGCGTCCACCTCCCACGCACCATCTCACAAGAAGCACTTCTCCGTCTCCTAAACATAGACCCCTCC
+
AA??AFBFFFB@EGEFFGFGGFDFGHBGGHHFFEEECEEEHHFHHHHH5FGGFFFHHHHFCHGB1BFHGHHEG@GFFHHFFDFEGHHFH3GHHGGHHEHGEGHGHHHHH3?G3FE?E/>///0?1//><///0110?//>///000.11>110..>----.;00.0.0;/...;/090;990000990:.--90.....9.-.---.//9//:9/..///:./9:/9/...9.9//9//9//////.9...
@M03495:530:000000000-LYBTV:1:2102:11518:24637 1:N:0:TGACAGCT+CCTACGGG
GTCAGCATGTGAGCTTTGGAATTAGTAAAGTTGACGACAGAAGGAGCAAGATAACGACCACAGGGAGGGTGGTTTATCAACGGCAAAATATAGATCGGAAGAGCACACGTCTGAACTCCAGTCACTGACAGCTATCTCGTATGCCGTCTTCTGCTTGAAAAAAAACAAATCATGCGTGTAATACTGACTGTAAACTTACCCACAGACAGAGAACTGTCTGCCCCATCGAACTCACCATAGACCGCATAATA
+
AABBBFFFFFFFGGGGGGGFGGHHGGHHHHHHHHHGGGFGHHHGHHEHHHHHHHHGG0EEEHHHGFG??1BE1FGGHHHGFEGGCGHHGHHHFEGFEFAFDC0GHFCFFFECFFHFHEFHCGGHH@2@F2F/FB222GGGDBG1F@?>CFGHGGFHHFHDD0--A.:;G00000;.;:./090090;/0990000;;00:/9;9./.9////9900/////;...././/..///.///////---9.;//
@M03495:530:000000000-LYBTV:1:2102:16566:24645 1:N:0:TGACAGCT+CCTACGGG
GTCAGCATGTGAGCTTTGGTCCAGCCTGAGTCCTGGTTTATCAACGGCAAAATATAGATCGGAAGAGCACACGTCTGAACTCCAGTCACTGACAGCTATCTCGTATGCCGTCTTCTGCTTGAAAAAAAAAAAAAAAATATCAAAGATAAGTATAACTACTACGTATACTATAGACTATATGTAGATCACTAAGAACAGCGAGGTCAATTGACGTCACATATAGATCGAACCATCTGTCAGATCGGACTGAA
+
CCCDDFFFFFFFGGGGGGGGGGHHHGHHHHHHHHHHHHHHHHHHHGGGGGHHHHHHHHHHHGGGGHHHHHHHGHHHGHHHHHHHHHHHHHHHHHHHHFDEGHHFGHHHHGGGHGHHHHHHHFHHHH?CCF/<</<--.000=000<00<0<00000000:00..0;000<00000000;000000000/000;0C/;;.----::0000000.....;0:000000..;.-.0:00000:000...--.00
@M03495:530:000000000-LYBTV:1:2102:15255:24656 1:N:0:TGACAGCT+CCTACGGG
GTCAGCATGTGAGCTTTGGTTTATCAACGGCAAAATATAGATCGGAAGAGCACACGTCTGAACTCCAGTCACTGACAGCTATCTCGTATGCCGTCTTCTGCTTGAAAAAAAAAAAAAAAAATCAAGTGAAACACAAATATTGAACTGACGAGCTAATGATGATGTTCGAAAATCGATATCAGTTAACACTCTCTATTTACATATCACGCATAGTCGACTGACATATGGTCTTCCACTTACGTACTCATGTC
+
DCDDEFFFFFFFGGGGGGGGGGHHHHHHGGGGGHHHHHHHHHHHGGGGHHHHHHHGHHHGHHHHHHHHHHHHHHHHHHHHHFHHGHGGHHHHGGGHGHHHHHHHHGHHHGGGGBB///>/-011>1>11111/....111111101000..--.01111111111<:....-10..9<-111:11:1100/1:0111111111111<9.-..01:<.<..0001:1111111:1101111.<0<.11111:
@M03495:530:000000000-LYBTV:1:2102:20937:24661 1:N:0:TGACAGCT+CCTACGGG
GTCAGCATGTGAGCTTTGGAGAAAACTGATCAATGGGATCCGAGACAAGCTGGTTTATCAACGGCAAAAATAGATCGGAAGAGCACACGTCTGAACTCCAGTCACTGACAGCTATCTCGTATGCCGACTTCTGCTTGAAAAAAAAAAAAGAAACGATGCTGAAGAGTACACAACAGAGAACACGGAAGATTAACCAATGTAAGGTCTACGATGACATGCTGGAAGCACACAAGACACACAGTAGTGCAATA
+
CCCDCFFFFFFFGGGGGGGGGGHHHHHHHHHHHHHHHHHGHGGGGGHGHHHHHGHHHHHGHHGGGGGHHHHGGHHHHGGGGHHFHHHHGFHHGHHHHHHHHHHHHHHFHHHHHHHGHHHFGHHHHF/>BDHHHHHHHHHGFHGGGC---.<<//.....000:00.;0;0;0.../:/::0//.-:...=000;:09:000000::00;....000;00000.0/.0//....:////..:0000/00000
@M03495:530:000000000-LYBTV:1:2102:12783:24664 1:N:0:TGACAGCT+CCTACGGG
GTCAGCATGTGAGCTTTGGTCCAGCCTGAGTCCCTGGTTTATCAACGGCAAAATATAGATCGGAAGAGCACACGTCTGAACTCCAGTCACTGACAGCTATCTCGTATGCCGTCTTCTGCTTGAAAAAAAAAAAAAAAACAGGGTCTAAATAGGTTCATCTGATCACGCGTGATGTTTGTCAACATAATCAATCTCATGCGCATACTTCTAGAAGTGTTGTGCCAGCTATAACGTCAATCAAGATCACGTCA
+
CBCCCFFFFFFFGGGGGGGGGGHHHGHHHHGHHHHHHHHHHHHHHHGGGGGHHHHHHHHHHGGGGGHHHHHHHGHHHGHHHHHHHHHHHHHHHHHHHHHGHHGHFGHHHHGGGHGHHHHHHHGHHF0>BFG?//<---../../<<0000000000:00<0:000/..:--.:0;00//0;000/00000;00000000..-..000000000:0009.;.0090.;000009/...000000000/....
@M03495:530:000000000-LYBTV:1:2102:21747:24672 1:N:0:TGACAGCT+CCTACGGG
GTCAGCATGTGAGCTTTGGTGCCGCCCTGGTTTATCAACGGCAAAATATAGATCGGAAGAGCACACGTCTGAACTCCAGTCACTGACAGCTATCTCGTATGCCGTCTTCTGCTTGAAAAAAAAAAAAACCGGAATGTCAAGGTGAATTTACAGAGGATCTGTGTGGTGCGCGAAACAAGAGAGAACGACACAGACGGGGGACGAATCAGCACCAGAACGATGCTATGCGTATCGGCGTGGAAAGGGAGTAG
+
BBBBBFFFFFFFGGGGGGGEFGHGGGGGHHHHHGHHHGHGGGGGHHHHHHHHHHHGGGGGHHHHHHGFGGFHGGFHHHHGHHHHHHHHGHGHHEHHGFGHHHHGGGGGHHHHHHBAFFHHGDC/<//-..----.000000/</0<=00000:0/..//<000;.;C.:---9--;/.//9;../9..---.9/.-.-9-9----..//9/.;.9./......99/;/.9....-----9.//...9..//
@M03495:530:000000000-LYBTV:1:2102:21540:24687 1:N:0:TGACAGCT+CCTACGGG
GTCAGCATGTGAGCTTTGGAGTGAAATCTCTTGTCTTAAGGAATAAAGGAAAAAGATTCCGTCGGAGGCTCGGTGCTCTACAGGTTCAACCTTTGTACTCTATTATTGCCTCACATTCCATCTCTTGTGAAAATATATTTGATTGGCTTTTCTGCAGGTTGTTTGCCAGGACTTTCCAAGACCTCCACTAGAAAACACAATAAACTTTTTGGAAGCTGGACAACTATCTTCATTTTTCAGAAACAGTGAAC
+
CCDDDFFFFFFFGGGGGGGGGGHHHHHHHHHHHHHHHHGHHHHHHHHHHHHHHHGGHIIHHIHGGGGGGHHGGEGGHHHHHHHHHHHHHHHHHHHHHHHHHHHHHHHHHHHHHHHGHGHHHHHHHHHHHHHHHHHGHHHHHFHHF?FGHHHHHHHGHFGHHGHHHHHHHGHHHHHHHBDHAHHGHHGFHGGHFHHHHFECGGGHHGHGHHGGFGHHHHCACFHEB0GFH;FGGFGGGGEBFFBFGGBFBF0
@M03495:530:000000000-LYBTV:1:2102:12930:24699 1:N:0:TGACAGCT+CCTACGGG
GTCAGCATGTGAGCTTTGGAGTGAAATCTCTTGTCTTAAGGAATAAAGGAAAAAGATTCCGTCGGAGGCTCGGTGCTCTACAGGTTCAACCTTTGTACTCTATTATTGCCTCACATTCCATCTCTTGTGAAAATATATTTGATTGGCTTTTCTGCAGGTTGTTTGCCAGGACTTTCCAAGACCTCCACTAGAAAACACAATAAACTTTTTGGAAGCTGGACAACTATCTTCATTTTTCAGAAACAGTGAAC
+
CCCCCFFFFFFFGGGGGGGGGGHHHHHHHHHHHHHHHHHHHHHHHHHHHGHHHHGGHHIHHHHGGCGGGHHGEEGGHHHHHHHGHHHHHHHHHHHHHHHHHHHHGHHHHHHHHGHHGHFGHHHHHHHHHHEHHHHGHHHHHHGHGHFGHHHHGGGHFAGHGEHHHHFHHHGHHGHHHHHGHHHHHGHGHGFDGHHHHHHED<0=DDHHHHGGHGFHGHCGGFHHHFHHGHGGGGGGGGFFGGGGFGBFFF0
@M03495:530:000000000-LYBTV:1:2102:8082:24728 1:N:0:TGACAGCT+CCTACGGG
GTCAGCATGTGAGCTTTGGAGACTGGTTTATCAACGCAAAATATAGATCGGAAGAGCACACGTCTGAACTCCAGTCACTGACAGCTATCTCGTATGCCGTCTTCTGCTTGAAAAAAAAAAAAACGTCTCTCTGGCGGGCCTTCCTGATGCTTACAGCATTAGGGTCAAATAGCAATGCTCATCGGATCTAAGGCTATCGATCGTACGTACTGCCTACCCTCACGCACATGGACTTCCACTCGTGCACCACA
+
CBCCCFFFFFFFGGGGGGGGGFGHHHHFHHHHHCHGGEEFEGHHGHFHHHGGGGHHHHHHHGGHHGHBGHHHHHHHHHHHHHHHHHFGBGBGGGGFHFFFFHFHHHHHHHHFHBGFE?B>/////?/001?1111-----:/0:;:00;0000;090/09000./9.:=00900000/;;000/...9/////9////....-/..-;;.://////.A9A.9..---9;//////:///9..9..//..:
@M03495:530:000000000-LYBTV:1:2102:25836:24729 1:N:0:TGACAGCT+CCTACGGG
GTCAGCATGTGAGCTTTGGAGTGAAATCTCTTGTCTTAAGGAATAAAGGAAAAAGATTCCGTCGGAGGCTCGGTGCTCTACAGGTTCAACCTTTGTACTCTATTATTGCCTCACATTCCATCTCTTGTGAAAATATATTTGATTGGCTTTTCTGCAGGTTGTTTGCCAGGACTTTCCAAGACCTCCACTAGAAAACACAATAAACTTTTTGGAAGCTGGACAACTATCTTCATTTTTCAGAAACAGTGAAC
+
BBBCCFFFFFFFGGGGGCGGGGHHHHHHHHHHGHHGHHHHHHHHHHHHHHHHHHGGGHHHHHHGGGGGGHGGGGGGHHHHHHHEGHHHFHHHHHHHHHHHHHHHGHHHGHHHHHHHHHHHHHHHHHGGGHFBFGHHHHHHF4FGH0FGHHHHHHFHHHHHHDHHHGFFF?CHHHFGHFFFFHHHHGGHHBGGB10FHHE.==<0<DGGHHGG/CBAGGH.GFACFFGGHBFFGGGGFEBBBF/BFGFGBF0
@M03495:530:000000000-LYBTV:1:2102:19010:24731 1:N:0:TGACAGCT+CCTACGGG
GTCAGCATGTGAGCTTTGGTCCAGCCTGAGTCCTGGTTTATCAACGGCAAAATATAGATCGGAAGAGCACACGTCTGAACTCCAGTCACTGACAGCTATCTCGTATGCCGTCTTCTGCTTGAAAAAAAAAAAAACATGAACAAAGTATACATACGCTGAGGTTACTGACACATACAACCGTCTACAAGAGATCGAGCTAACAGACAATAACACCAGATGCAGATGACGCTTGACTCGCAATGTACCAAGGT
+
BABBBFFFFFFFGGGGGGGGGGHHHGHHGHGHHHHHHHHHHHHHHGGGGGHHHHHHHHHHHGGGGHHHHHHHGHHHGHHHHHHHHHHHHHHHHHHHHHH3GHHGGHHHHGGGHGHHHGHHHHFFHGCGGCG@@/?.111=110001111>1100<......//00000000/0:0:0:.-..;.0000/./00.....0:/00/./;:0:000....;00000:000....9.000.--..0000000..0
@M03495:530:000000000-LYBTV:1:2102:14846:24761 1:N:0:TGACAGCT+CCTACGGG
GTCAGCATGTGAGCTTTGGTCCAGCCTGAGTCCTGGTTTATCAACGGCAAAATATAGATCGGAAGAGCACACGTCTGAACTCCAGTCACTGACAGCTATCTCGTATGCCGTCTTCTGCTTGAAAAAAAAAAAACAAGACAGAAATAACAAGTCAGTATTCGCCAGGACTATAGGAAGTGACAGTAATTGTAGCTAGAGTGCTCACGATATCTAACCACCCGATACGTACATATATCTCACTCGATGATGAT
+
CCCCCFFFFFFFGGGGGGGGGGHHHGHHHHGHHHHHHHHHHHHHHGGGGGHHHHHHHHHHHGGGGHHHHHHHGHHHGHHHHHHGHHHHHHHHHHHHHHHFHHHFGHHHHGGGHGHHHHHHHFGHH0>BFC/>/?/?000<00><1111110=110<D000/...-...//000000.0:0000:00000000000;0000;;000..;.9;;000.0.:.:----.00..000000:000:0..:090000
@M03495:530:000000000-LYBTV:1:2102:25696:24777 1:N:0:TGACAGCT+CCTACGGG
GTCAGCATGTGAGCTTTGGACTCCTGACTGGTTTATCAACGGCAAAATATAGATCGGAAGAGCACACGTCTGAACTCCAGTCACTGACAGCTATCTCGTATGCCGTCTTCTGCTTGAAAAAACAAGCAACGAAACATCAACCCCACAGCCGTTCTATGTTGCCTTGTAAAATATAAGCTAGATACACATACTATCTCTCCGTCTACTATCTTCTCATGTTATCGCTGCACAGCCTCCTACCGTCTATAGTT
+
BBBBBFFFFFFFGGGGGFGGGGHHHHGFHHHHHHGHFFBGAEGGGHFHHHHHHHHHGEFFEGFHFFHFGEHGHHHFGHGHFHHHHHHHEGHFH4FHEGF?GHG3EEEHCFFGHGHGABD3GG/?H2?B20<?/?/?2<@220/////0/?<//0/>1=1>11>11111111<1=G000==000000000<<00000000/....:000000:0000000;090.....;/0/..//./00.9....///B/
@M03495:530:000000000-LYBTV:1:2102:18995:24813 1:N:0:TGACAGCT+CCTACGGG
GTCAGCATGTGAGCTTTGGAGTGAAATCTCTTGTCTTAAGGAATAAAGGAAAAAGATTCCGTCGGAGGCTCGGTGCTCTACAGGTTCAACCTTTGTACTCTATTATTGCCTCACATTCCATCTCTTGTGAAAATATATTTGATTGGCTTTTCTGCAGGTTGTTTGCCAGGACTTTCCAAGACCTCCACTAGAAAACACAATAAACTTTTTGGAAGCTGGACAACTATCTTCATTTTTCAGAAACAGTGAAC
+
CBCCCFFFFFFFGGGGGGGGGGHHHFHHHHHHHHHHHHHHHHHHHHHHHHHHHHGGGIIIHIHGGGGGGHHGGGGGHHHHHHHHHHHHHHHHGHHHHHHHHHHHHHHHHHHHHHHGHHHHHHHHHHHHHHHHHHHHHHHHHHHHHGGFHHHHHHHHGFHHFGHHHHHHHFHHFFGHHHHHHGHHHHHHHHGDGHHFHFHGFFGFHHHHHHFG0GHHHHHGHGHHHHGHHHGGGGGGGGGFFBFFGGFGGF0
@M03495:530:000000000-LYBTV:1:2102:24769:24819 1:N:0:TGACAGCT+CCTACGGG
GTCAGCATGTGAGCTTTGGAATTAGCTGGTTTATCAACGGCAAAATATAGATCGGAAGAGCACACGTCTGAACTCCAGTCACTGACAGCTATCTCGTATGCCGTCTTCTGCTTGAAAAAAAAAAATAAACAACATGCACACAGACGCCACTCATGTCATTGCGGTCTCACACCGCATGGCGTCGTCACCCACACCGTGCTAGCGTGCACGCCAGATAAGCAGGTAGTCACTCCCAATAATGTCACTCCTTC
+
BBBBBFFFFFFFGGGGGGGGGGHHHHHHHFHHHHHHHHGGGGGHHHHHHHHHHHGGGGHHHHHHHGHGHGHHHHHHHHFHHHGHHHBGGCBBBGGFFFFHFHGGGHGFHHHHGFGGFHGGG@C//0@2222///01<1110?0?F--><.<<F0D=000=00.-<:;000;/.-;-....-.--9...:.9...;-....//;-..../.9.;-.////://..////////.../.;/////////.///
@M03495:530:000000000-LYBTV:1:2102:9853:24828 1:N:0:TGACAGCT+CCTACGGG
GTCAGCATGTGAGCTTTGGAGACTGGTTTATCAACGGCAAAATATAGATCGGAAGAGCACACGTCTGAACTCCAGTCACTGACAGCTATCTCGTATGCCGTCTTCTGCTTGAAAAAAAAAAATAAAATAACGTATAACAACTAATGACAAATTGAATGCTAAGAAAAGCAATCTCAATATACTACTATGTAGACACGAAGAACAACTACTACAGAATCAACAAATCACCACAGCAGAGTGAGTGGCATCGA
+
CABCCFFFFFFFGGGGGGGGGGGHHHFGHHHHHHHGGGGGHHHHHHGHHHHGGGGFHGHHHHGHHHGHGFHHHHHHHHHHHHHHHHHGBFHGHFGHHHHGEGHGHHHHGHHHHFHHGGC/B/0D2222222/001111<1/11111111101>111111>1<1<=<//.//0000000000;:00000:000000/.:...//;/;///000/00/;000/:..009//0..99/./.:////;.:///./
@M03495:530:000000000-LYBTV:1:2102:9782:24829 1:N:0:TGACAGCT+CCTACGGG
GTCAGCATGTGAGCTTTGGAATGTTGACGACAGAAGGAGCAAGATAACGACCACAGGGAGGGTGGTTTATCAACGGCAAAATATAGATCGGAAGAGCACACGTCTGAACTCCAGTCACTGACAGCTATCTCGTATGCCGTCTTCTGCTTGAAAAAAAAATACAACTGCAGATAAGCATGTTATGCGAGCATCAACGATCAGTAAACAAACAATCAAGCTGATCTTGTGCAACTAAGATGCACAGTCTAACT
+
CCCDCFFFFFFFGGGGGGGGGGHHHHHHGGGGGHHHHHHHHHHHHHHHGGGGGHHHHGGGGGEFGEGHHHHHHHGGGGGHHHHHHHHHHGGGGGHHHHHHHGGHHGHHHHHHHHHHHHHHHHHHH2DFGHHGFGHHHHGDFHGGHHHHHHHHGHHCFGC.00:00;/000;000000;0000000.9-9-90;09..9..0;00000.....000909000009000:0000/00000000:0/0900000
@M03495:530:000000000-LYBTV:1:2102:17076:24830 1:N:0:TGACAGCT+CCTACGGG
GTCAGCATGTGAGCTTTGGAATTAGCTGGTTTATCAACGGCAAAATATAGATCGGAAGAGCACACGTCTGAACTCCAGTCACTGACAGCTATCTCGTATGCCGTCTTCTGCTTGAAAAAAAAAAATATGACTATACGTACGCAACGACAGAAGTGCTACTACATCTAACAAATTGTGTGCACTGGAGACGTCACCGCTCACCGAACACACTCTCTGCGTACGTTGTGCCACTGCCATTCCGGTACTTACGG
+
BACCCFFFFFFFGGGGGGGCGGHHHHHHHHHHHHHHHHGGGGGHHHHHHHHHHHGGGGHHHHHHGGHHHGHHHHHHHHHHHHHHHHHHHHHHFHHHFGHHHHGEGHGHHHHHHGHHGGHEGFG/<@@22222D211?11////---.---/00000000000<00<00000.000:0:;0000/:/.;..9...0.---;9..----9..//00000-.9--/;.9.9000:00/000;0/-:-.0;00;.
@M03495:530:000000000-LYBTV:1:2102:13637:24839 1:N:0:TGACAGCT+CCTACGGG
GTCAGCATGTGAGCTTTGGAGTGAAATCTCTTGTCTTAAGGAATAAAGGAAAAAGATTCCGTCGGAGGCTCGGTGCTCTACAGGTTCAACCTTTGTACTCTATTATTGCCTCACATTCCATCTCTTGTGAAAATATATTTGATTGGCTTTTCTGCAGGTTGTTTGCCAGGACTTTCCAAGACCTCCACTAGAAAACACAATACACTTTTTGGAAGCTGGACAACTATCTTCATTTTTCAGAAACAGTGAAC
+
A>AAACFFFFFFEGGF3EFABGGGDGDG3GFDEFFFFFFFHHFGHHHHHHFFGFGEHGFBCBBEEAE/AA0AE//>GFEHDDHHGHHF2F0BF1BGDGHBGHFHHD@@1B1FCGHHGDBFHBHFH2<BE2G1FGHGD2GHFDGBD00F<F<GFDDFHC<GC/?C0@DG1<GEGB1?11<?000<<<<CGHF1><GFCC.<<=/0<0<<DF@?CGGAGHC.C:FAG/:G0;BFGBFFBFBBBFFFFFCFBF0
@M03495:530:000000000-LYBTV:1:2102:15132:24858 1:N:0:TGACAGCT+CCTACGGG
GTCAGCATGTGAGCTTTGGTTTATCAACGGCAAAATATAGATCGGAAGAGCACACGTCTGAACTCCAATCACTGACAGCTATCTCGTATGCCGTCTTCTGCTTGAAAAAAAAAAAAATAAAATAATAGGTGACTAGATATCCAATCATCACCATCTTATATACAATATGCCATTCTCATCCACTGTCTCGATCACTACACACCATAGTATTAGTGCTAACACAAGGTGTGTAACTGGACATATCTCATAGA
+
DCDDDFFFFFFFGGGGGGGGGGHHHHHHGGGGGHHHHHHHHHHHGGGGHHHHHHHGGHHGHHHHHHHHHHHHHHHHHHHHHHHHHHGGHHHHGGGHGHHHGHHHGHHHHGGGGCB>>0>D21=111?111=1111111111=111011111011100<=00=000=00000<00000:00000:00000/0/../00:0:0.<.<00000000000000/00.9..:009:0<000/<.00000000<000
@M03495:530:000000000-LYBTV:1:2102:25630:24886 1:N:0:TGACAGCT+CCTACGGG
GTCAGCATGTGAGCTTTGGAATTAGTAAATTCGTTGACGACAGAAGGAGCAAGATAACGACCACAGGGAGGGTGGTTTATCAACGGCAAAATATAGATCGGAAGAGCACACGTCTGAACTCCAGTCACTGACAGCTATCTCGTATGCCGTCTTCTGCTTGAAAAAAAAAAAAGCATGAGGTGTCGTAGGTCCTGGACCTCAGACGCGTCGAACGTGGTTCTGGAGGGTACTCGTGGCGGAGGCTCACTGGG
+
BBBBBFFFFFFFGGGGGGGFBBFHFFGHHHHHGHFHHHGEGGGHHHHFHHHFHHHHHHEFCEGHHHHFAACF>FEEFHFFGEFHGGEE>GHHHHHHGHFHFAFGEGFFHHHGHHHGDGHGHHHFGGDGGHDFHHFGGDGBFG?DHFDHFADHGHHE11FF01>DGCCCC:-;.9/0009//90/.....;0090/.9..////;---9-;-.9-:9...9/;//..-.:///....----9-...////..
@M03495:530:000000000-LYBTV:1:2102:8680:24889 1:N:0:TGACAGCT+CCTACGGG
GTCAGCATGTGAGGTTTGGACTCCTGACTGGTTTATCAACGGCAAAATATAGATCGGAAGAGCACACGTCTGAACTCCAGTCACTGACAGCTATCTCGTATGCCGTCTTCTGCTTGAAAAAAAAAAAAAAAAGCATACACATTATCACACTGTCACTGCTAATGTTACGTCAACTACATTGACGCATGGATGATACAATATCTATCTATCTCGTACATGTATGTGGTACTAAATAGTGAGTCAGGCTACTT
+
BBBCCFFFFFFFG4GGGGGGGGHHHHHHHHHHHHHHHHHHGGGGGHHHHHHHHHHHGGGGHHHHHHHGHHHGHHHHHHHHHHHHHHHHHHHHHBGFHHGGHHHHFFGHGHHHHHHHHFHGHGGGG>/>/>>-..00=0000<000<0000/0:<0;;0:000<00000.;.;.:00000:000;.-...00:B000000000;0:0000000.....000000000/00;0000:00000::0://.0/0;
@M03495:530:000000000-LYBTV:1:2102:14347:24924 1:N:0:TGACAGCT+CCTACGGG
GTCAGCATGTGAGCTTTGGAATTAGTAAATTCGTTGACGACAGAAGGAGCAAGATAACGACCACAGGGAGGGTGGTTTATCAACGGCAAAATATAGATCGGAAGAGCACACGTCTGAACTCCAGTCACTGACAGCTATCTCGTATGCCGTCTTCTGCTTGAAAAAAAAAAAAAAAAAAAAGAGAGTAAGGAATCTGAGAGAGATGGTGCGACACAATATTAATGGTAATGAATACAAGAGTAGTAGTCAGT
+
DCDEEFFFFFFFGGGGGGGGGGHHHGHHHHHHGHHHHHGGGGGHHHHHHHHHHHHHHHGGGGGHHHHGGGGGEFGGGHHHHHHHGGGGGHHHHHHHHHHHGGGGHGHHHHHGHHHGHHHHHHHHHB@FHHHHHHHHHHHHGHGGHHHHGGGHGHHFHHHGFGHHHGCGGE?-9-<-----..//.0111<0/00111110..<:0001<-.---/.011111<11::111:1110000/.111::111<<1
@M03495:530:000000000-LYBTV:1:2102:12509:24944 1:N:0:TGACAGCT+CCTACGGG
GTCAGCATGTGAGCTTTGGAATTAGTAAATTGTTGACGACAGAAGGAGCAAGATAACGACCACAGGGAGGGTGGTTTATCAACGGCAAAATATAGATCGGAAGAGCACACGTCTGAACTCCAGTCAATGACAGCTATCTCGTATGCCGTCTTCTGCTTGTAAAAATAATAAACACGACAAGTTGATGAATTAGGCTTGTTGTTCCAATATAATTGGTATTAACATGAGATCGTGTTGCAGGAAAGTTTTTT
+
AAAAAFFFFFFFGBGGGGG4GGHHFHDGHHHGHBF5F22AAEFFCGHHEEHFHHGFFE10AAFGC11FA0E1?0EFFHFGHHHD@E/E1FE3G44GFE?EG//GHFGEEFE???FF211BF1C21F>221@11/11201>0/?F01<<?<>.1>1111<>1>1110<D0DD=<GG.A@:CGGF00;CGGCCHF0/0/;:BAGFBGE000;00;90;09CFEBFFFBBCC0BE/;.../9BA..9./;9B.9
@M03495:530:000000000-LYBTV:1:2102:20327:24949 1:N:0:TGACAGCT+CCTACGGG
GTCAGCATGTGAGCTTTGGAATTAGGGTGGTTTATCAACGGCAAAATATAGATCGGAAGAGCACACGTCTGAACTCCAGTCACTGACAGCTATCTCGTATGCCGTCTTCTGCTTGAAAAAAAAAAAAAACAAAAAGTCGCGATATACCTGACTGTTACAGGTAACGACTCAATATTATTATAGATAGCCACTTTAACTCCATGAGCAGCAGTACTGAAGCTGATGTGGGCCTATAACTGTACACGTCTGAT
+
BBCBCFFFFFFFGGGGGGGGGGHHHHHGFGEFHHHHHHHGGGGGHHHHHHHHHHHGGGGHHHHHHHGHHHGHHHHHHHHHHHHHGHHHHHHHHFHHHGGHHHHGGGHGHHHHHHHGHHHHGGGG<//>-...00..11.----.-00000//00000000/00;0..-..000;0000900;;;000000/0000000000000000//..::90000;009000900..../09000000000.:./.00
@M03495:530:000000000-LYBTV:1:2102:15179:24978 1:N:0:TGACAGCT+CCTACGGG
GTCAGCATGTGAGCTTTGGAGTGAAATCTCTTGTCTTAAGGAATAAAGGAAAAAGATTCCGTCGGAGGCTCGGTGCTCTACAGGTTCAACCTTTGTACTCTATTATTGCCTCACATTCCATCTCTTGTGAAAATATATTTGATTGGCTTTTCTGCAGGTTGTTTGCCAGGACTTTCCAAGACCTCCACTAGAAAACACAATAAACTTTTTGGAAGCTGGACAACTATCTTCATTTTTCAGAAACAGTGAAC
+
CCDDDFFFFFFFGGGGGGGGGGHHHHHHHHHHHHHHHHHHHHHHHHHHHHHHHHGGHGHIHHHGGGGGGHHGGGGGHHHHHHHHHGHHHHHHHHHHHHHHHHGGHHHHHHHHHHHHHHHGHHHHH4FHHHHHHHHHHHHHHHHHHHHHHHHHHHGHEHHHHGHHHHHHHHHHHHHGHHFGHHHHHHHHHHHHEHHHHHHEGGHHHHHHHHGGHFFHFHHFHHHEHHHHHHGGGGGGHGGGFGGFGGGGGG0
@M03495:530:000000000-LYBTV:1:2102:6248:24996 1:N:0:TGACAGCT+CCTACGGG
GTCAGCATGTGAGCTTTGGAGTGAAATCTCTTGTCTTAAGGAATAAAGGAAAAAGATTCCGTCGGAGGCTCGGTGCTCTACAGGTTCAACCTTTGTATTCTATTATTGCCTCACATTCCATCTCTTGTGAAAATATATTTGATTGGCTTTTCTGCAGGTTGTTTGCCAGGACTTTCCAAGACTTCCACTAGAAAACACATTAAACTTTTGGGAAGCTGGACAACTATCTCATTTTTCAAGAAACAGTGAAA
+
CCCCCBFFFFFFGGGGGGGGGGHHHHHHHHHHHHHHHHHHHHHHHHHHHHHHHHGGHIHIHHHGGGGA1F1E0?B0B555B4F3FD3B4F1FG3B@44B@44B4FH44F3B?3/3D?F444DB3G433BFFH3?BBDFH4?4DBG02FFGFG3?33B0F@@BG22D22=///?G1G1?110?111111=<11<>00FFC0=DG00=DGH0=..0.:;C/.::..:000:000<CFF/000:BB///90B;0
@M03495:530:000000000-LYBTV:1:2102:19763:25011 1:N:0:TGACAGCT+CCTACGGG
GTCAGCATGTGAGCTTTGGAGTGAAATCTCTTGTCTTAAGGAATAAAGGAAAAAGATTCCGTCGGAGGCTCGGTGCTCTACAGGTTCAACCTTTGTACTCTATTATTGCCTCACATTCCATCTCTTGTGAAAATATATTTGATTGGCTTTTCTGCAGGTTGTTTGCCAGGACTTTCCAAGACCTCCACTAGAAAACACAATAAACTTTTTGGAAGCTGGACAACTATCTTCATTTTTCAGAAACAGTGAAA
+
CBCCCFFFFFFFGGGGGGGGGGHHHHHHHHHHHHHHHHHHHHHHHHHHHHHHHHGGHHHIHHHGGGGGGHHGGGGGHHGHHHHHHHHHHHHHHHHHHHHHHHHHHHHHHHHHHHHHHHHHHHHHHHHHHHHHHHHHHHHHHGHHHHGHHHHFFHHFBHFHHGHHHGBGHEEHHHHHHHHF0GGHGHHHHHHFBG<GGHHCDGHHFHDGHD?CCGHGHHHHHHHEHHHHHHGFBFGFBCFFFF0FFFBCFF0
@M03495:530:000000000-LYBTV:1:2102:12965:25015 1:N:0:TGACAGCT+CCTACGGG
GTCAGCATGTGAGCTTTGGTTTATCAACGGCAAAATATAGATCGGAAGAGCACACGTCTGAACTCCAGTCACTGACAGCTATCTCGTATGCCGTCTTCTGCTTGAAAAAAAAAAAAAAAGTCATAGCCACCAAATATGATAACACTAGCCAAATATATTGACAATGCGAATAGTGTAACATAACACATCAGTAACACAGTCACTCTCAGTGACCACGCATGTGTAATTTTGTACGTCAAACTATACAATAA
+
BAAABFFFFFFFGGGGGGGGGGHHHHHHGGGGGHHHHHHHHHFGGGGGHHHHHHHFEGHGDGHHHHHFDFHHHGHHHHHHFF3GHHEDFFHHGEEHGHHHHHHEFFGHHCGEE?<////<1?111@1<100<.<11111111<0<0<<GF</<0000000000000/..:-::00099;;000/:/.000;00000;..0:00000;000009/::..-..9/9//////////./.../////9//;///
@M03495:530:000000000-LYBTV:1:2102:8407:25041 1:N:0:TGACAGCT+CCTACGGG
GTCAGCATGTGAGCTTTGGTCCAGCCTGAGTCCTGGTTTATCAACGGCAAAATATAGATCGGAAGAGCACACGTCTGAACTCCAGTCACTGACAGCTATCTCGTATGCCGTCTTCTGCTTGAAAAAAAAAAAATCAATATAGATAAAAAGCTGTCTGCGTACTATTTTGATACACAAGCTAACGTAACGTAATATCAGTACATGGCTGAGTATTACCTGCGGTCGATCACCTTCAATCTAATCAGTAAGAG
+
BBBBBFFFFFFBGGGGGGGGGGHHHGHHGHHHHHHHHHHHHHHHHGGGGGHHHHHHHHHGHGGGGHHHHHGHGGHHGEGHHHHHHHHHHHHHHGGHHFD3FFGGCHHHHGEGHGGHHHHFHG3GGC/<@C///0<11?111?D111111.0111<11<-<.-<=0=<=0.000000:../00/./..;./...000000;0000/99..9009000000.--.---.9./;9//99//////9////////
@M03495:530:000000000-LYBTV:1:2102:9993:25067 1:N:0:TGACAGCT+CCTACGGG
GTCAGCATGTGAGCTTTGGAGTGAAATCTCTTGTCTTAAGGAATAAAGGAAAAAGATTCCGTCGGAGGCTCGGTGCTCTACAGGTTCAACCTTTGTACTCTATTATTGCCTCACATTCCATCTCTTGTGAAAATATATTTGATTGGCTTTTCTGCAGGTTGTTTGCCAGGAAGGTCGTGATTGCTGGAGCAGGTATGATATAATTCTAGGATTTGACAGATGAATAATTTACATATATATCTAACTTTGAT
+
CCCCCFFFFFFFGGGGGGGGGGGFHHGHHHHHHHHHHHHHHHHHHHHHHHHHHHGGHHHIHIHGGGGGGHHGGEGGHHHHHHHHHHHHHHHHHHHHHHHHHGHHGHHHHHHHHHHHHHHHHHHHHHGHHHHHHGFHHHHHHHHHHHHHHHHHHHHGHHHHHFHHGGHHGFHHHGHHGGGHHFHHHHBFHFFHECGFHFGGHHFHHHFHHEFFHHFHFFHGHHG:GC0GHHFHBGFGHGGGGGGGGGGFGGB
@M03495:530:000000000-LYBTV:1:2102:22732:25074 1:N:0:TGACAGCT+CCTACGGG
GTCAGCATGTGAGCTTTGGAGTGAAATCTCTTGTCTTAAGGAATAAAGGAAAAAGATTCCGTCGGAGGCTCGGTGCTCTACAGGTTCAACCTTTGTACTCTATTATTGCCTCACATTCCATCTCTTGTGAAAATATATTTGATTGGCTTTTCTGCAGGTTGTTTGCCAGGACAGGTCGTGATTGCTGGAGCAGGTATGATATAATTCTAGGATTTGACAGATGAATACTTTACATATATATCTAACTTTGA
+
BCCCCFFFFFFFGGGGGGGGGGHHHHHHHHHHHHHHHHHHHHHHHHHHHHHHHHGGHIHHHHHGGGGGGHHGGGGGHGHHHHHHHHHHGHFHHHHHHHHHHHHHHHHHHHHHGHHHHHHGHHHHHHHHHHHHHGHHHHHHHHHHHHGHGHHHHHHHHHHHHDHHHHFFGHHHHGGHHGGGHHHHHHHHAFFHHH<0=CFHHFFGGHHGHHHGHGFHEFCHFHFG0;C0<0CFHFGBFGGFFGFGGFGGGG0
@M03495:530:000000000-LYBTV:1:2102:16029:25078 1:N:0:TGACAGCT+CCTACGGG
GTCAGCATGTGAGCTTTGGAGACTGGTTTATCAACGGCAAAATATAGATCGGAAGAGCACACGTCTGAACTCCAGTCACTGACAGCTATCTCGTATGCCGTCTTCTGCTTGAAAAAAAAAAAAAAAAGTAGTGGATGCAATATTACGTATACAAATCTCCTACAGGTCAAGTATTGGATAGTACTGATATATAGCTTAGCTATCGTAGATGACTCTGCTGTGTACTGCACTGAACATTCTATACCACATGG
+
CBCDCFFFFFFFGGGGGGGGGGGHHHHHHHHHHHHGGGGGHHHHHHHHHHHGGGGHHHHHHHGGHHGHHHHHHHHHHHHHHHHHHHHHHHHHHGGHHHHGGGHGHHHHHHGFHHHHGGGGG/>/</-.11110<1<0/011<1111./01<1=00<01<<10000/<000<111<10001011111::11:111:11100<11/.<<..:110110<0101/111111000/00011:1<<11110:.00/
@M03495:530:000000000-LYBTV:1:2102:21899:25087 1:N:0:TGACAGCT+CCTACGGG
GTCAGCATGTGAGCTTTGGTCCAGCCTGAGTCCTGGTTTATCAACGGCAAAATATAGATCGGAAGAGCACACGTCTGAACTCCAGTCACTGACAGCTATCTCGTATGCCGTCTTCTGCTTGAAAAAAAAAAAAACAACAACCTAAACAGGACCATATACTTGAAAGAGAGAGAACAATAGCATGAGACCTCGAAACTCACATTATCAATGACTTATCACATGTCTCGCAACTCGAATGTGTCTACTAGTAT
+
CCCDDFFFFFFFGGGGGGGGGGHHHGHHHHGHHHHHGGHHHHHHHGGGGGHHHHHHHHHHHGGGGHHHHHHHGHHHEHHHHHHHHHHHHHHHHHHHHHHHHHHFEHHHHGGGHGHHGHHHHHFHHGECDGC//</.<.....01>110/.<.<<00=0000<0000//;:...00//00000:;0000.00../.-0000000000000000;000000;000:;0/.-.-/0../00:000000000000
@M03495:530:000000000-LYBTV:1:2102:17326:25144 1:N:0:TGACAGCT+CCTACGGG
GTCAGCATGTGAGCTTTGGAGTGAAATCTCTTGTCTTAAGGAATAAAGGAAAAAGATTCCGTCGGAGGCTCGGTGCTCTACAGGTTCAACCTTTGTACTCTATTATTGCCTCACATTCCATCTCTTGTGAAAATATATTTGATTGGCTTTTCTGCAGGTTGTTTGCCAGGACTTTCCAAGACCTCCACTAGAAAACACAATAAACTTTTTGGAAGCTGGACAACTATCTTCATTTTTCAGAAACAGTGAAC
+
BBCCCFFFFFFFGGGGGGGGGGHHHHHHHHHHHHHHHHHHHHHHHHHHHHHHHHGGHHIIHHHGGGGGGHHGGEGGHHHHHHHHHHHHGHHHHHHGHHGHHHHHFHHHHHHHHHHHHHHHHHHHHGHHFGFGHGHHHHHHHGHHFGFHHHHHHHGHHGHHHGHHHGHHFAEHHHHEHHHGGHHHHHHHHGHGDGFHHHGEHHHEHHHHHHGGEHHGHHFHHHHEHHHGBFFFGGGGGGGGFBBFFFFGFG0
@M03495:530:000000000-LYBTV:1:2102:7594:25147 1:N:0:TGACAGCT+CCTACGGG
GTCAGCATGTGAGCTTTGGAATTAGCTGGTTTATCAACGGCAAAATATAGATCGGAAGAGCACACGTCTGAACTCCAGTCACTGACAGCTATCTCGTATGCCGTCTTCTGCTTGAAAAAAAAAAAATAAAACACATACTAAATTCTGACCATGCAACGATACACATGCATCATAAATCACTGACACATGATAAAATAGATAGTATAGTTGGGTCACACACGAACTAGGTAGATCATAATACTAGTCTATCG
+
BBBBBBFFFFFFGGGGGGGGGGHHHHHHHHHHHHHHHHGGGGGHHHHHHHHHHHGFGGHHHHHGHGHHHGHHHHHHHHHHHHHHHHHHHHHBFEGHGGHFHHGE/FGFHHHHHHCHHHHGGG@C</@111<1/?F111DB11111=1110>111111-.<<-0000000=0:;0;0000/000/00/00000000090;090;0009000/9./;/09..--.-./////////;/99/////;////9/.
@M03495:530:000000000-LYBTV:1:2102:12706:25152 1:N:0:TGACAGCT+CCTACGGG
GTCAGCATGTGAGCTTTGGTTTATCAACGGCAAAATATAGATCGGAAGAGCACACGTCTGAACTCCAGTCACTGACAGCTATCTCGTATGCCGTCTTCTGCTTGAAAAAAAAAAACAAATCACACTGACACATGTACATGTGACGCCCACTGACTATCCTACCAATATGGGACTAGGTTACTTACAATGCAACGCACACATACTCCGATCCTCATCTCACACTCTACGTCACCGACTCTCACCGATGCCTT
+
CBCCDFFFFFFFGGGGGGGGGGHHHHHHGGGGGHHHHHHHHHHHGGGGHHHHHHHGHHHGHHHHHHHHHHHHHHHHHHHHHFFHHHGGHHHHGGGHGHHHHHHGGHHHHGCGG///=/@2222D2222@2?011?1?=11@1=??.-<.>0>1>=1=1/110.0<00111./../0/11101111<1100110--9<-..000100.-<-.<00<1111<00//<1:..<..0.-9-.0001..--..011
@M03495:530:000000000-LYBTV:1:2102:15696:25167 1:N:0:TGACAGCT+CCTACGGG
GTCAGCATGTGAGCTTTGGGAGGGTGGTTTATCAACGGCAAAATATAGATCGGAAGAGCACACGTCTGAACTCCAGTCACTGACAGCTATCTCGTATGCCGTCTTCTGCTTGAAAAAAAAAAAAAGCAAGCAACCTACTACACGTATCTCTTTGGACGCTACAACATCCACAAAACTATAGTGATCGTGAGCAGTGCATGCAGGCAGTATACTGTGCCAATAGGGTTACCATAGTCATACTGTGTGCCAGA
+
CCCCCFFFFFFFGGGGGGGGGGGGEFGEFHHHHHHHGGGGGHHHHHHHHHHHGGGGHHHHHHHGGHHGHHHHHHHHHHHHHHHHHGHHHEGHHHGGHHHHEEFFGHHHHGHHGHHHHGGGGG//><0100.000000/<0<0/../0<00<000/00-:;:-000./0/000....0000900000.:./.00/;00000000...;/000000:000000000./..:090:;00000000000.0:00.
@M03495:530:000000000-LYBTV:1:2102:9669:25176 1:N:0:TGACAGCT+CCTACGGG
GTCAGCATGTGAGCTTTGGAGTGAAATCTCTTGTCTTAAGGAATAAAGGAAAAAGATTCCGTCGGAGGCTCGGTGCTCTACAGGTTCAACCTTTGTACTCTATTATTGCCTCACATTCCATCTCTTGTGAAAATATATTTGATTGGCTTTTCTGCAGGTTGTTTGCCAGGACTTTCCAAGACCTCCACTAGAAAACACAATAAACTTTTTGGAAGCTGGACAACTATCTTCATTTTTCAGAAACAGTGAAC
+
CBBCCFFFFFFFGGGGGGGGGGHHHHGHHHHHHHHHHHHHHHHHHHHHHHHHHHGGHHHHHHGGGGGGGHHGGEGGHHHHHHHHHHHHHHHHHHHHHHHHGHHHHHHGHHHHHHHHHHHGHHHHH4DGGDBGGGGHHHHHHHHHGFGHGEHEHHGGGHHFG?GHHHHHGGHHFFGHHGHHFHHEHGFGHHHEGGFHHHA.<=0DHHFHHFGCFGHHHFHHHFGEGHGHHCFFFGGGGFGGGGGFFFFBB;0
@M03495:530:000000000-LYBTV:1:2102:11124:25187 1:N:0:TGACAGCT+CCTACGGG
GTCAGCATGTGAGCTTTGGAGACTGGTTTATCAACGGCAAAATATAGATCGGAAGAGCACACGTCTGAACTCCAGTCACTGACAGCTATCTCGTATGCCGTCTTCTGCTTGAAAAAAAAAAAAGGAGACACAAAAAATAGAGTACTGGAGATGCAGAAGGACATAATAGTGAAGTGGTGAAATCCTAAGATATATCCACCTATGACAACGATAATGCTGGCAACGCTGGCAGATACTACTGCACAGATGAT
+
CDDDDFFFFFFFGGGGGGGGGGGHHHHHHHHHHHHGGGGGHHHHHHHGHHHGGGGHHHHHHHGHHHGHGHGHHHHHHHGHHHHHHHHHFFHHHFGHFHHGGGHGHHHHHHHCHFHHG/@/B<<//0//?0?0/0==->11111111<</<0/000<0/0.<./0;:0000;00000::.:00;00;00;0000000000..00:00009-...;:00000./09-;..-./..000:00000000/0::00
@M03495:530:000000000-LYBTV:1:2102:25525:25194 1:N:0:TGACAGCT+CCTACGGG
GTCAGCATGTGAGCTTTGGAGTGAAATCTCTTGTCTTAAGGAATAAAGGAAAAAGATTCCGTCGGAGGCTCGGTGCTCTACAGGTTCAACCTTTGTACTCTATTATTGCCTCACATTCCATCTCTTGTGAAAATATATTTGATTGGCTTTTCTGCAGGTTGTTTGCCAGGAAGGTCGTGATTGCTGGAGCAGGTATGATATAATTCTAGGATTTGACAGATGAATAATTTACATATATATCTAACTTTGAT
+
BBBBBFFFFFBFFFGGGGGFGGHGHFHHHHHHHGHHHHHHGGHHHHHDFHHHHHGGHHHH3FG?EEE0AHFGGGCFHHHHHFGHHG3GFHHGDHFFBFGFEHHHGHHHEHHHGHGHHHHGGHHHFEGGHGHFGBGHBEGHE44B3CHHHHHGHHHFHFHHHGEHHGHGHAG0</?GCDFHHHGEHF<G0F<GG<GGF0D<DD0FHEHB0G0GHHGBG0CGFHG;CCGBGB:C0;GGHGGEGF0CFGGFB;0
@M03495:530:000000000-LYBTV:1:2102:17982:25224 1:N:0:TGACAGCT+CCTACGGG
GTCAGCATGTGAGCTTTGGAGTGAAATCTCTTGTCTTAAGGAATAAAGGAAAAAGATTCCGTCGGAGGCTCGGTGCTCTACAGGTTCAACCTTTGTACTCTATTATTGCCTCACATTCCATCTCTTGTGAAAATATATTTGATTGGCTTTTCTGCAGGTTGTTTGCCAGGACTTTCCAAGACCTCCACTAGAAAACACAATAAACTTTTTGGAAGCTGGACAACTATCTTCATTTTTCAGAAACAGTGAAC
+
BACCCFFFFFFFGGGGGGGGGGHHHHHHHHHHHGHHHHHHHHHHHHHHHHHHHHGGHHHIHIHGGGGGGHHGGGGGHHHHHHHHHHHHHHHHHHHHHHHHHHHHGHHHHHHHHHHHHHHHHHHHH43FFFHHHHHHHGHHHGHHHEGHGHHHGHGHHHHHHFHHHFFHHHHHHHHHHGFFEGHHHHGHHHHHHHHGHHHGHHGHHHGHHHGGHHEHHHFHFGHHHHHGGHGGGGGGGGGGBBFGFGFBBF9
@M03495:530:000000000-LYBTV:1:2102:6344:25236 1:N:0:TGACAGCT+CCTACGGG
GTCAGCATGTGAGCTTTGGAGTGAAATCTCTTGTCTTAAGGAATAAAGGAAAAAGATTCCGTCGGAGGCTCGGTGCTCTACAGGTTCAACCTTTGTACTCTATTATTGCCTCACATTCCATCTCTTGTGAAAATATATTTGATTGGCTTTTCTGCAGGTTGTTTGCCAGGACTTTCCAAGACCTCCACTAGAAAACACAATAAACTTTTTGGAAGCTGGACAACTATCTTCATTTTTCAGAAACAGTGAAC
+
BBCCBFFFFBFFGGGGGGGGGGHHGHHHHHHHHHGHHHHHHHHHHHHHHHHHHHGGHHHHHHHGGGGGGHHGGGGGHHHHHHHGHHHHHHHHHHHHHHHHHGHHHHHHGHHHHHHHHHHHHGHFH?3BFGFDFGHHGHHHGHHHGHGHHHGHHHEHGFG2FCGHH2FGHGHFHHGHHHEHHFGFHHFHHEH1FDHHEFGEGH0<GGHHHHGGFBGAGHGFHFFHGFHGHH0FGGGGGGGGEBFFFGFBB;0
@M03495:530:000000000-LYBTV:1:2102:11108:25269 1:N:0:TGACAGCT+CCTACGGG
GTCAGCATGTGAGCTTTGGATGGTTCTGGTTTATCAACGGCAAAATATAGATCGGAAGAGCACACGTCTGAACTCCAGTCACTGACAGCTATCTCGTATGCCGTCTTCTGCTTGAAAAAAAAAAGAGGCTGGATCCGCCAGCTCCCCGGGACGGATGTATATCGGTTTGCGAGGATCGATTATACTAGACGCCACTTATACTACCCATACCTTCTGAGAGTGTTCACCCAATCTGGAAAGCATACCAAACA
+
BABBBFFFFFFDGGGGGGGGGGGFFHHHHHHHHHHHHHGGGGGHHHHHGHHHHHGGGGHFHHGHHGGHHGHHHHHHHFGHHHFHHHHHHFHF3BEHFFHHHHGEGHEHFHGHHHHHFBG@@D///<@/</0/<1100/?//<111..-<-<A--A.-:00000.-.;..0-9---;:.;;B;09000000.--../////////..//9:99B///;///////9/:/...9//9/9//.////////...
@M03495:530:000000000-LYBTV:1:2102:6893:25280 1:N:0:TGACAGCT+CCTACGGG
GTCAGCATGTGAGCTTTGGAGTGAAATCTCTTGTCTTAAGGAATAAAGGAAAAAGATTCCGTCGGAGGCTCGGTGCTCTACAGGTTCAACCTTTGTACTCTATTATTGCCTCACATTCCATCTCTTGTGAAAATATATTTGATTGGCTTTTCTGCAGGTTGTTTGCCAGGACTTTCCAAGACCTCCACTAGAAAACACAATAAACTTTTTGGAAGCTGGACAACTATCTTCATTTTTCAGAAACAGTGAAC
+
BBBBBFFFFFFFGGGGGGGGGGHHHGHHHHHHHGHHHHGHGHHHHHHHHHHHHHGGHHHHHHHGGEGGGGHGGFGGHHHHHHHGHHHHHHHHHGHHGHHGHHHHHHHHHFHHHHHHHHHHGHHHHH3GFFHGHGGHHHHHHEHHHHGHGHGHHHFDHGHHHDHHFDGHHEHHHHHGGHDDHHFHHFGHHHGFGHGFHHHGHFDDDGHHHHGGGHFAHHGGHHHHHHHHGHGGGGGGGGGFB0FGGGCFGG0
@M03495:530:000000000-LYBTV:1:2102:10779:25295 1:N:0:TGACAGCT+CCTACGGG
GTCAGCATGTGAGCTTTGGAGTGAAATCTCTTGTCTTAAGGAATAAAGGAAAAAGATTCCGTCGGAGGCTCGGTGCTCTACAGGTTCAACCTTTGTACTCTATTATTGCCTCACATTCCATCTCTGGTGAAAATATATTTGATTGGCTTTTCTGCAGGTTGTTTGCCAGGACTTTCCAAGACCTCCACTAGAAAACACAATAAACTTTTTGGAAGCTGGACAACTATCTTCATTTTTCAGAAACAGTGAAC
+
BBBBBFFFFFFFGGGGGGGGGFGHHHHHHHHHHGHHHHHHHHHHGHHHHHHHHHGGHHGHHHHGGGEGGHHGGEFGHHHHHHGHHHHGHHHHHHHHHHHHHHGFHHHHHHHHHHGHHHHHHHHHH43BFFHHHGFGHHHHHGHHGGHHHGGFHGHGHHH2GCHHH2@GHFFHGHHEHHHHGHHHHHHGHEHHDHHHHHGEFHDGFHHHHHGC:CGEGGHHHGCEGHHHHGGGGFGGGGGGGGGGGGFGGE0
@M03495:530:000000000-LYBTV:1:2102:23742:25306 1:N:0:TGACAGCT+CCTACGGG
GTCAGCATGTGAGCTTTGGAATTAGCTGGTTTATCAACGGCAAAATATAGATCGGAAGAGCACACGTCTGAACTCCAGTCACTGACAGCTATCTCGAATGCCGTCTTCTGCTTGATTAAATAACTTGTGAAAATATATTTGATTGGCTTTTCTGCAGGTTGTTTGGCAGGACTTTCCAAGACCTCCACTAGAAAACACAATAAACTTTTTGGAAGCTGGACATCTATCTTCATTCTTCAGATACAGTGCAC
+
AAAAAFFFFFFFGGGGGGGG1G1G1AFBA0FGFHHB300E0EE0FEG22BGA1AFE/A0B0BFC0AB/BA121D1F11F11D2D1111/11B0B2B1>F@11/?/FF22>1111F1221B2211121BBB>1FFGGBGGFBDFHFC0F001FFB>2@<F10?/C0/@1</?/F1GH11?F0>0<FFGGBF1<1>/<....0D00<D=0DG--;0/.;::.::0;000;0;BFFB09000CB000;B000;0
@M03495:530:000000000-LYBTV:1:2102:9545:25309 1:N:0:TGACAGCT+CCTACGGG
GTCAGCATGTGAGCTTTGGAATTAGTAAATTCGTTGACGACAGAAGGAGCAAGATAACGACCACAGGGAGGCTGGTTTATCAACGGCAAAATATAGATCGGAAGAGCACACGTCTGAACTCCAGTCACTGACAGCTATCTCGTATGCCGTCTTCTGCTTGAAAAAAAAAAAAAATAAATCAAGACAAATATACATGAGGTGTGAGAGAACTCGTAGCATATGCATCATGTGCGATACTGACACGCGTAGAG
+
CCCCCFFFFFFFGGGGGGGGGGHHHHHHHHHHGHHHHHGGGGGHHHHHHHHHHHHHHHGGGGGHHHHGGGGGHHGHHHHHHHHHGGGGGHHHHHHHHHHHGGGGHHHGFHHGHHHGHHHHHHHHHFGGHHHHHHHHHGBGHGFGHHHHGFGHGHHHHFDF<FGHHCCGGC-;--90000;0000///900900;0000//.0.0;0;.0000....9000000000000000.:..-099000.9-;--.0
@M03495:530:000000000-LYBTV:1:2102:25481:25316 1:N:0:TGACAGCT+CCTACGGG
GTCAGCATGTGAGCTTTGGAGTGAAATCTCTTGTCTTAAGGAATAAAGGAAAAAGATTCCGTCGGAGGCTCGGTGCTCTACAGGTTCAACCTTTGTACTCTATTATTGCCTCACATTCCATCTCTTGTGAAAATATATTTGATTGGCTTTTCTGCAGGTTGTTTGCCAGGAACAGGTCGTGATTGCTGGAGCAGGTATGATATAATTCTAGGATTTGACAGATGAATAATTTACATATATATCTAACTTTG
+
AAAAAFFF1BDFGGDCGGA1FEGDGFHBGHHHHH1EGHFHHGHBFFEG10FGCEACFHBHFHGG/AEEGECEE>>FHH1DHBGGEGHGGF0FGDGGG2FG2FHHGHHHDBFGEHGGHHF2FGBGHFG1GHHHHHGHHHHHHHHHHHGGFHHHGHFFBFHHCBGHHHHFF<GFAFGHHHGGG0BGHHHFFAGHGGE<GHG=DDDGGFHHHGHFGHBGHEFHHBGFG;GFBGHHEFBGFBBFFGEGGEFEFF0
@M03495:530:000000000-LYBTV:1:2102:13032:25320 1:N:0:TGACAGCT+CCTACGGG
GTCAGCATGTGAGCTTTGGTCCGCCTGAGTCCCTGGTTTATCAACGGCAAAATATAGATCGGAAGAGCACACGTCTGAACTCCAGTCACTGACAGCTATCTCGTATGCCGTCTTCTGCTTGAAAATTAAAAACAATTTGTAATTGATTAACCATTCATCTTAGCATTAACATAATAAAACTAACTAGTCGTTAGGCATGTCTGTGTTTGTCATTATTTAGTGTTAATTGATATCATGTAGTATATCTCACT
+
BBBBBFFFFFFFGGGGGGGGGGGGGGHFHGHHHHHHHHHGHFHHHGGGGGHHHHHHHHHGHGGGGHHHHGHHGEGHFGHHHHHHHHHHHHHHHHGHHHHEGHHGGHHHGGEGHGHHHFHHG0??B4?BF432//?2333BBF3332222>F2@22222222211111??11D1?11111<C11111<11..<<.//0<.00=0000<</:0;C0;0CC00000;;CCG00::CCCF0;0000900090000
@M03495:530:000000000-LYBTV:1:2102:9737:25330 1:N:0:TGACAGCT+CCTACGGG
GTCAGCATGTGAGCTTTGGACTCCTGACTGGTTTATCAACGGCAAAATATAGATCGGAAGAGCACACGTCTGAACTCCAGTCACTGACAGCTATCTCGTATGCCGTCTTCTGCTTGAAAAAAAAATGAAATAACGCGATTATTGTGTCATTCTAGTATCTACTCATGACAGTAAGCACAGACGCGAGAAGCATTCAGTCGTAGACTATTCATGCTCGTCAGGGACAGCGTCTGCTGTGTCAATAACATGAA
+
CCCCCFFFFFFFGGGGGGGGGGHHHHHHHHHHHHHHHHHHGGGGGHHHHHHHHHHHGGGGHHHHHHHGGHHGHHHHHHHHHHHHHHHHHHHHHFGGHHGGHHHHGGGHGGHHHHHHFHHHGGGGD0B3222222/</>/?<111@1011111>111111<11<11>11000000000///0.------./000000000.<...0000000:0000.-.../......-..<.00<0/000:000000000
@M03495:530:000000000-LYBTV:1:2102:21576:25338 1:N:0:TGACAGCT+CCTACGGG
GTCAGCATGTGAGCTTTGGAGTGAAATCTCTTGTCTTAAGGAATAAAGGAAAAAGATTCCGTCGGAGGCTCGGTGCTCTACAGGTTCAACCTTTGTACTCTATTATTGCCTCACATTCCATCTCTTGTGAAAATATATTTGATTGGCTTTTCTGCAGGTTGTTTGCCAGGACTTTCCAAGACCTCCACTAGAAAACACAATAAACTTTTTGGAAGCTGGACAACTATCTTCATTTTTCAGAAACAGTGAAC
+
CCCCCFFFFFFFGGGGGGGGGGHHHHHHHHHHHHHHHHHHHHHHHHHHHHHHHHGGHIHIHHHGGGGGGHHGGGGGHHHHHGHGHHHHHHHHHHHHGHHHHHHHHHHHGHHHHHHHHHHHHHHHH4FGGHFFHHHHHHHHHHHHHFGHHHHHHHHFHHHHFGHHHFHHGCFHHHHHHHHGHHHHHGHHHHHHHHHHHHHEGFHEGHHHHHGGHHFEGHHEHHHHHHHHHHFGGGGGGGGGGFFFGGGGGG0
@M03495:530:000000000-LYBTV:1:2102:13705:25379 1:N:0:TGACAGCT+CCTACGGG
GTCAGCATGTGAGCTTTGGAGTGAAATCTCTTGTCTTAAGGAATAAAGGAAAAAGATTCCGTCGGAGGCTCGGTGCTCTACAGGTTCAACCTTTGTACTCTATTATTGCCTCACATTCCATCTCTTGTGAAAATATATTTGATTGGCTTTTCTGCAGGTTGTTTGCCAGGAGCAAAGCTCTTGGGCTTGAGTTGAACTTCATCCCCAGGTCGTGATTGCTGGAGCAGGTATGATATAATTCTAGGATTTGA
+
DDDDDFFFFFFFGGGGGGGGGGHHHHHHHHHHHHHHHHHHHHHHHHHHHHHHHHGGHHHHHIHGGGGGGHHGGGGGHHHHHGHHHHHHHHHGHHHHHHHHHHHHHHHHHHHGHHHHHHHGHHHHHFHHHHHHHHHHHHHHHFHHHHHHHHHHHHGGGHHHHFHHHFGHGHHGHHHFGHFHGHGHHHHHGHHHHHFHFFGHGHHFHGGCGHHGGGGHHHHGGGHEHGFEAFFGGGGGGBFFGEGGGFFGGG;
@M03495:530:000000000-LYBTV:1:2102:21172:25409 1:N:0:TGACAGCT+CCTACGGG
GTCAGCATGTGAGCTTTGGAGGGCAAGAAGTGGTTGTGACTGGTTTATCAACGGCAAAATATAGATCGGAAGAGCACACGTCTGAACTCCAGTCACTGACAGCTATCTCGTATGCCGTCTTCTGCTTGAAAAAAAAAAAAAGAACAGAACCTACGAATACGCAACGGGGTGAAGATACTGGGCGACAACATCAACCACTTATCGGAAGGGAATCGATGACGGCTTGTATCTTGTCTCAGCTGTGGTGTTGG
+
CBCCDFFFFFFFGGGGGGGGGGGGGGGHHHDGHHGGGGHHHHHHHHHHHHHHGGGGGHHHHHHHHHHHGGGGHHHHHHHGGHHGHHHHHHHHHHHHHHHHHHHHHGFHHHGGHHHHGGGHGHHHHHFFHGGHFCDCDG<->...</</0/./0<.....0<..---9.---.000000000..---<9../000/...0<0009-.....<./0...00<.-----:0000000:0<000:0<//<.<...
@M03495:530:000000000-LYBTV:1:2102:19483:25444 1:N:0:TGACAGCT+CCTACGGG
GTCAGCATGTGAGCTTTGGAGACTGGTTTATCAACGGCAAAATATAGATCGGAAGAGCACACGTCTGAACTCCAGTCACTGACAGCTATCTCGTATGCCGTCTTCTGCTTGAAAAAAAAAAAATCTCTTGAATTTCCATTCTAACTGGAGTCACAATAATTCATGTCTTTACCATACTAAAAAGAAATAGACGCTACGCTTGAATACTTGTGTCATTCGTAGTGATTAATATTAGTCAGGCAGATAGTCTC
+
BABABFBFFFFFGGGGGGGGGGGHHHAFFHHGHHH2FGGGGHHHHGHHHHHGG1EBCGFEHHFGHCFHHHGHHHGFGHH5FFCFEGHHF3BDG1EG3@GG1EHGHFFFHHB0FDGHGCGCG//02@F111<<1111@11?111?1<10001>1=1>111>11<000=0000=<<00<000<00..:/0<:0:.-;A9;-....0000000;0/;00;00;/..:000;///////9///./;..///;B9/
@M03495:530:000000000-LYBTV:1:2102:6846:25469 1:N:0:TGACAGCT+CCTACGGG
GTCAGCAGTGAGCTTTGGTCCAGCCTGAGTCCTGGTTTATCAACGGCAAAATATAGATCGGAAGAGCACACGTCTGAACTCCAGTCACTGACAGCTATCTCGTATGCCGTCTTCTGCTTGAAAAAAAAAAAAATAGACACAAAATACAGATAGTACATCTACACGGTATGCACAAAGTCAAGTCCTAACTCACATACGTACCAAACTCACTAGAGCACACTTATATAAATGTGCAGCTACATGCCTAGTAT
+
BBBBBFFFFFFFGGGGGGFGGGHHGHHHHHHHHHHHHHHHHHHHGGGGGHHHHHHHHHHHGGGGHHHHHHHGHHHGHHHHHHHHHHHHHHHHHHHGHHFHHHGGHHHHGF?EGHHHHHHHHGHHG?/>BBC/<0>1>1100.0<111110000=000000000<.-:../0000/./00000000000/000/0009.00..00..000/0;0000/././//////////////9/////////////9/
@M03495:530:000000000-LYBTV:1:2102:24683:25548 1:N:0:TGACAGCT+CCTACGGG
GTCAGCATGTGAGCTTTGGTCCAGCCTGAGTCCCTGGTTTATCAACGGCAAAATATAGATCGGAAGAGCACACGTCTGAACTCCAGTCACTGACAGCTATCTCGTATGCCGTCTTCTGCTTGAAAAAAAAGAATGCACATAAGGGATGCACTGAACTGTGACTTCGCACTCGAACTCTCACATCGAACAAGTGAAGCATAAAGGTCAGGGCCGAAGTGTGTAGGACGAACTGGACAGCTTTTTATTGTACC
+
BABBBFFFFFFBGGGGDFGEGGHHGGFHGHBGHHBGEHHHFHHHHFF2EFGHHGHHHHHHHHGFEGGHHGAGHFHHHGHBFHHFGFG3FGHBGHFFHHHGGHGHEFHHDGEE@GGFHHHGHBEBGD0/@//?0222222222220/?/011??1111?1111111..>--/.</..00000<<0.//;-C/00000</;00;0009///...;---.09090900/;-;-.///./../////.9//////
@M03495:530:000000000-LYBTV:1:2102:6893:25604 1:N:0:TGACAGCT+CCTACGGG
GTCAGCATGTGAGCTTTGGACTCCTGACTGGTTTATCAACGGCAAAATATAGATCGGAAGAGCACACGTCTGAACTCCAGTCACTGACAGCTATCTCGTATGCCGTCTTCTGCTTGAAAAAAAAAAAAAAACAAGAACAGACGATCGGAGACTCTAGCATAGTCGTCGATCCTACACACATACAAGACACTCATACGCACATTAAATAGATCTAATTCACATACACTTAACACAGTAAGATTTGATAAACG
+
CBCCCFFFFFFFGGGGGGGGGGHHHHHHHHHHHHHHHHHHGGGGGHHHHHHHHHHHGGGGHGHHHHHGFHHGHGHHHHHHHHHHHHHHHHHHGGFHHHGGHHFGGGGGEHHHGHHHFGHHHGG?<////<A...00000//.--..-<.--.0000000<;000.9.--...0;00/0..000000////09/090...--00090:00000000:090000000;00000:0..0;00:;000000000.
@M03495:530:000000000-LYBTV:1:2102:21975:25613 1:N:0:TGACAGCT+CCTACGGG
GTCAGCATGTGAGCTTTGGTCCAGCCTGAGTCCTGGTTTATCAACGGCAAAATATAGATCGGAAGAGCACACGTCTGAACTCCAGTCACTGACAGCTATCTCGTATGCCGTCTTCTGCTTGAAAAAAAAAAAAATGCGATATAGTATGTGATAATACTGATGTCCTGGTAGTACAGTATCACTGACTATCTAGCAGCTCATGTGCTAGACGAGTATTATGTGCACTACGATCATGACAGTACTACAGTTGA
+
CBBCCFFFFFFFGGGGGGGGGGHHHGHHHHGHHHHHHHHHHHHHHGGGGGHHHHHHHHHHGGFGGHHHHHHHGHHHFHHHHHHHHHHHHHHHHHHHHHGFHHHFGHHHHGFGHGHHHHHHHHGHHG/@DGB>/<011<<..-11111100=0000=0000=0000=0<00000000000::00000:000000000//90009;000000.9-..;00000000;0;/.....:B00000000;000;000
@M03495:530:000000000-LYBTV:1:2102:24961:25615 1:N:0:TGACAGCT+CCTACGGG
GTCAGCATGTGAGCTTTGGAGTGAAATCTCTTGTCTTAAGGAATAAAGGAAAAAGATTCCGTCGGAGGCTCGGTGCTCTACAGGTTCAACCTTTGTACTCTATTATTGCCTCACATTCCATCTCTTGTGAAAATATATTTGATTGGCTTTTCTGCAGGTTGTTTGCCAGGACTTTCCAAGACCTCCACTAGAAAACACAATAAACTTTTTGGAAGCTGGACAACTATCTTCATTTTTCAGAAACAGTGAAC
+
BBBBBFFFFDFFFGFGGGGGGFAEGBGHHGHHHFBGHHGFHCHGGHGHFCHGHHEEFGHDEHGG?FCC?AGFGFGGHHHHHBG3F3GFEDEGGHHGH4DDGFHHHHBF4FGGBGFHD4FBGDFHH4?FFHBGFGFDGHHHH4FHH02BAGHBGBBD2@FGFDH2FF2FCGA?GGH1GD1100FGHHHE<F1<1DGFHGECGHHHHDHHH0CCFHHEFHHCGHHAHHEHHFGGF0BFFBF0;09BF/0;B;;
@M03495:530:000000000-LYBTV:1:2102:12542:25624 1:N:0:TGACAGCT+CCTACGGG
GTCAGCATGTGAGCTTTGGAGTGAAATCTCTTGTCTTAAGGAATAAAGGAAAAAGATTCCGTCGGAGGCTCGGTGCTCTACAGGTTCAACCTTTGTACTCTATTATTGCCTCACATTCCATCTCTTGTGAAAATATATTTGATTGGCTTTTCTGCAGGTTGTTTGCCAGGACAGGTCGTGATTGCTGGAGCAGGTATGATATAATTCTAGGATTTGACAGATGAATAATTTACATATATATCTAACTTTGA
+
CCCCCFFFFFFFGGGGGGGGGGHHHHHHHHHHHHHHHHHHHHHHHHHHHHHHHHGGHIIIHHHGGGGGGHHGGGGGHHHHHHHHHHHHHHHHHHHHHHHHHHHHHHHHHHHHGHHHHHHHHHHHHHHHHFHHHGHHHHHHHHHHHHHHHHHHHHGHFHHHGGHHHHFHHHHHHGGHHFGGGHHHHHGHAHHHHHHHHHHHHHHHHHGHHHGHHHHHEHHHFHFG1GG<1GHHHGHHGGGGGGGGGGGGGG1
@M03495:530:000000000-LYBTV:1:2102:9756:25632 1:N:0:TGACAGCT+CCTACGGG
GTCAGCATGTGAGCTTTGGTCCAGCCTGAGTCCTGGTTTATCACGGCAAAATATAGATCGGAAGAGCACACGTCTGAACTCCAGTCACTGACAGCTATCTCGTATGCCGTCTTCTGCTTGAAAAAAAAAAAAAGTAACTGAAGAAGAAGCACTACGAAGTGACAGAAATGAGGATAAGTAATTGGAGAGATAAGAGAGAGTCGATCTGGAGATGACTGTAACATCAGAGTGACGCGGTCTAGCTACAGATG
+
CCCCDFFFFFFFGGGGGGGGGGHHHGHHHHHHHHHHHHHHHHHHGGGGGHHHHHHHHHHHGGGGHHHHHHHGHHHGHHHHHHHHHHHHHHHHHHHHHHFHHHGGHHHHGFGHGHHHHHHHHHHHHG<BC@<A//11111111110010<1>000/<...<<=00</00;;00/0/000;000;000/;..000000/.;.00-.9..;00.0/000;:90000000000:000..9-:-.00000000000
@M03495:530:000000000-LYBTV:1:2102:16289:25693 1:N:0:TGACAGCT+CCTACGGG
GTCAGCATGTGAGCTTTGGAGTGAAATCTCTTGTCTTAAGGAATAAAGGAAAAAGATTCCGTCGGAGGCTCGGTGCTCTACAGGTTCAACCTTTGTACTCTATTATTGCCTCACATTCCATCTCTTGTGAAAATATATTTGATTGGCTTTTCTGCAGGTTGTTTGCCAGGACTTTCCAAGACCTCCACTAGAAAACACAATAAACTTTTTGGAAGCTGGACAACTATCTTCATTTTTCAGAAACAGTGAAA
+
BABBCFFFFFFFGGGGGGGGGGHHHHHHHHHHHHHHHHHHHHHHHHHHHHHHHHGGGIIHGFGEGGGGGHHGGFGGHGHHHHHHHHHHGHHHHHHHHHHHHHHHHHHHHHHHHHGHHGHHHHHHHH3?BFG4GHFGHHHHHGHHHHHHFFFHHHHHGHFHCEGHF2FGHCGFHHGBGHGHHFHHHHGFHHHGFHHGHFHCHGHBDDGHHHGGBGHHHFGGFGCCFCGGHHGGGGEFGGGECBFGGFFFFF0
@M03495:530:000000000-LYBTV:1:2102:24791:25709 1:N:0:TGACAGCT+CCTACGGG
GTCAGCATGTGAGCTTTGGAGTGAAATCTCTTGTCTTAAGGAATAAAGGAAAAAGATTCCGTCGGAGGCTCGGTGCTCTACAGGTTCAACCTTTGTACTCTATTATTGCCTCACATTCCATCTCTTGTGAAAATATATTTGATTGGCTTTTCTGCAGGTTGTTTGCCAGGACTTTCCAAGACCTCCACTAGAAAACACAATAAACTTTTTGGAAGCTGGACAACTATCTTCATTTTTCAGAAACAGTGAAC
+
BBBBBFFFFFFFGGGGGGGGGGHHHHFGHHHHHHHHHHGHHGHHHHHHEHHHHHGGHHHHHHHGGGGGGHHGGEGGHHHFHHHHFGHHHHHHHHHHGHHFHHGHHHHHHGHHGEHHHHHHFGHHHBDGFFHHHGHHHHHHHFHFHHEHHHHHHHFHHCGHGDHHF2FGGC/GFHFGDGGGHFGGHHHHHGH1FGFHEHH<DDG0GGBHGHGDB0:.CH/.:CGACCCGHGFGGGFBFFGFFB0BFGFFBF0
@M03495:530:000000000-LYBTV:1:2102:8093:25772 1:N:0:TGACAGCT+CCTACGGG
GTCAGCATGTGAGCTTTGGAGTGAAATCTCTTGTCTTAAGGAATAAAGGAAAAAGATTCCGTCGGAGGCTCGGTGCTCTACAGGTTCAACCTTTGTACTCTATTATTGCCTCACATTCCATCTCTTGTGAAAATATATTTGATTGGCTTTTCTGCAGGTTGTTTGCCAGGACAGGTCGTGATTGCTGGAGCAGGTATGATATAATTCTAGGATTTGACAGATGAATAATTTACATATATATCTAACTTTGA
+
BABBBFFFBFFFGGGGGGFFGGFHFHGHHHHHHHHHHHGHFHHHHHHHHGHHHHGGHHHHHHHGGGGGGEHGGGGGHHGHHHHHHHHHHHHHHHHHHHHFHHHHHGHHHHHHFGGHHHHHHGHHHBBGGFHHHF3FFHHHHFHFHHGHGHHHHHHGGGHEHGHHHDFHHHGEHGGHHGGGGGHHGBFHHHFHFHCDDHHHHFHBGFFHHGH00GHHFHHHGHHG0<C;CGGGHGGFGGGGGGGFGGGGGB0
@M03495:530:000000000-LYBTV:1:2102:16889:25789 1:N:0:TGACAGCT+CCTACGGG
GTCAGCATGTGAGCTTTGGTCCAGCCTGAGTCCTCTGGTTTATCAACGGCAAAATATAGATCGGAAGAGCACACGTCTGAACTCCAGTCACTGACAGCTATCTCGTATGCCGTCTTCTGCTTGAAAAAAAAAACAAAGACATATAAACTAGTATAAGACTGCCAAGTGTAAATTTGACAGAGACAAAGAGACAAGCAATACACTATAGCATCACTAATAGTAGAGACACGTGCGTAACTATTGGGCTCCAG
+
CBCCDFFFFFFFGGGGGGGGGGHHHGHHHHHHHHHHHHGHHHHHHHHGGGGGHHHHHHHHHHHGGGGHHHHHHHGHHHGHHHHHHHGHHHHHHHHHHHHHHFHHHGGHHHHGGGHGHHHHHHHHFHGFECGCC//?01=01111=111111>1=11<111<0011.10=0000000000</////;////////..//:0000;/00000000:000:0::00000///..;.-...:00:000;./..00
@M03495:530:000000000-LYBTV:1:2102:20285:25793 1:N:0:TGACAGCT+CCTACGGG
GTCAGCATGTGAGCTTTGGAGTGAAATCTCTTGTCTTAAGGAATAAAGGAAAAAGATTCCGTCGGAGGCTCGGTGCTCTACAGGTTCAACCTTTGTACTCTATTATTGCCTCACATTCCATCTCTTGTGAAAATATATTTGATTGGCTTTTCTGCAGGTTGTTTGCCAGGACTTTCCAAGACCTCCACTAGAAAACACATTAAACTTTTTGGAAGCTGGACAACTATCTTCATTTTTCAGAAACAGTGAAC
+
BABBBFFFFFFFGGGGGGGGGGFHHHFFHHHHFHHHHHHGHHHHHHH5GHHHHHGEFHHFCHFFGEG?FEHGGGECFHGHFHFFBFGHHHHHHHHFGFFHFHHEGHHBD3GGFHHHHGFGHGGHHHBGF4FDGGHFHHGHHGGHD0FGFHFFHF3FGFHH2?FG2GFHC/GEHFHHHEGFFCG1GGGHHHHEFHFFH.G000DHHHHHFHGG/CF.GBFHFGHHHFHFFHGBFGGGGGGGFFFGGGGF000
@M03495:530:000000000-LYBTV:1:2102:7300:25833 1:N:0:TGACAGCT+CCTACGGG
GTCAGCATGTGAGCTTTGGTCCAGCCTGAGTCCCTGGTTTATCAACGGCAAAATATAGATCGGAAGAGCACACGTCTGAACTCCAGTCACTGACAGCTATCTCGTATGCCGTCTTCTGCTTGAAAAAAAAAAAAAAACTGTGAAACGAGAAGAAATCCAGCATAAGAACCCAGAACTGTATGTAGCCGATATACAGCTAAGTGGTGAGCACAAAATCCATATCATACACAACCCTCCTAAAGCGTGACAAT
+
CCCCCFFFFFFFGGGGGGGGGGHHHGHHHHFHHHHHHHHHHHHHHHGGGGGHHHHHHHHHHHGFGGHHHHHHHGHHHGHHHHHHHHHHHHHHHHHHHHHGGHHHGEHHHGGGGGGHHHHHHHFFBF0<@B?/<//<-<F0000000....</://0;00://00:;00;..;../:00000000;09.----00090;000:000.9.00.//..000000000000000.......900090.9...000
@M03495:530:000000000-LYBTV:1:2102:18433:25841 1:N:0:TGACAGCT+CCTACGGG
GTCAGCATGTGAGCTTTGGAGTGAAATCTCTTGTCTTAAGGAATAAAGGAAAAAGATTCCGTCGGAGGCTCGGTGCTCTACAGGTTCAACCTTTGTACTCTATTATTGCCTCACATTCCATCTCTTGTGAAAATATATTTGATTGGCTTTTCTGCAGGTTGTTTGCCAGGACTTTCCAAGACCTCCACTAGAAAACACAATAAACTTTTTGGAAGCTGGACAACTATCTTCATTTTTCAGAAACAGTGAAC
+
BABCCFFFFFFFGGGGGGGGGGHHHHHHHHHHHHHHHHHHGHHHHHHHHHHHHHGGHHIHHHHGGGGGGHHGGEGGHHHHHHHHHHHHHGHHHHHGHHHHHHHHHHHFHHHHHHHFHHHHHHHHHHEHFGHHEGFGHHHHGFHHHGBGHHHHFHGGHHHHGEHHHHHHHGGEFHHHHHEFEHHHHGHHHHHGFFHHHHEEGGH0DDGHHHGGHHHHHHHACBCGGGHFHGGFFGFFFFBFFFGEFGFG090
@M03495:530:000000000-LYBTV:1:2102:15884:25884 1:N:0:TGACAGCT+CCTACGGG
GTCAGCATGTGAGCTTTGGTCCAGCCTGAGTCCTGGTTTATCAACGGCAAAATATAGATCGGAAGAGCACACGTCTGAACTCCAGTCACTGACAGCTATCTCGTATGCCGTCTTCTGCTTGAAAAAAAAAAAAAAACATGCATGACTGTACTCATAAGACACTACAGCTATACTATATAAGACACAGCGTAACAGAGTGTATACTTACAGGTCGTGTAAGTATCATGGTATATCTGAGTGTCTCAGATCAG
+
CCDEEFFFFFFFGGGGGGGGGGHHHGHHHHHHHHHHHHHHHHHHHGGGGGHHHHHHHHHHHGGGGHHHHHHHGGHHGHHHHHHHHHHHHHHHHHHHHHGFHHHGGHHHHGGGHGHHHHHHHHHHHHECGG<</<<-..1<001=001101<1<1111110/:0//<0001111111111<1:0///..-....10//1111<11111110/0<--.</111<1:1<1<<1111111111011111101<<0
@M03495:530:000000000-LYBTV:1:2102:21454:25899 1:N:0:TGACAGCT+CCTACGGG
GTCAGCATGTGAGCTTTGGTCCAGCCTGAGTCCTCTGGTTTATCAACGGCAAAATATAGATCGGAAGAGCACACGTCTGAACTCCAGTCACTGACAGCTATCTCGTATGCCGTCTTCTGCTTGAAAAAAAAAAAAACTCGAGACTGATAGTATCTATTTTACTGACTGTGTTGAGTATTGCGTATGCTACTTACAGACACTGACCACTCAGCTGAGACGTGTCACCATACTGACACACCAGCTCAGCATTA
+
DDCDDFFFFFFFGGGGGGGGGGHHHGHHHHHHHHHHHHGHHHHHHHHGGGGFHHHHHHHHHHHGGGGHHHHHHHGHHHGHGHHGHHHGHHHHHHHHHHHHFCGHHGGFHHHGGGHGHHHHHHHCGG3FECGGG</<.11....<1110<0<=0000000000000000000/.000000<0..../::000000:00.//0<00/0.0//00000.0<...//000000<0000<0/....<0<0/00000
@M03495:530:000000000-LYBTV:1:2102:19760:25917 1:N:0:TGACAGCT+CCTACGGT
GTCAGCATGTGAGCTTTGGAGTGAAATCTCTTGTCTTAAGGAATAAAGGAAAAAGATTCCGTCGGAGGCTCGGTGCTCTACAGGTTCAACCTTTGTACTCTATTATTGCCTCACATTCCATCTCTTGTGAAAATATATTTGATTGGCTTTTCTGCAGGTTGTTTGCCAGGACTTTCCAAGACCTCCACTAGAAAACACAATAAACTTTTTGGAAGCTGGACAACTATCTTCATTTTTCAGAAACAGTGAAC
+
CCCCCFFFFFFFGGGGGGGGGGHHHHHHHHHHHHHHHHHHHHHHHHHHHHHHHHGGHHHIHIHGGGGGGHHGGGGGHHHHHHHHHHGHHHHHHHHHHGHHHGHHHHHHHHHHHHHHHHHHHHHGGHHHHFHHHHHHGHHHGDHHHFHHHHHHHGHHHHHHHGHGFHHHGHHGHFHHHHFHAHHHHHHHHHGHFHHHHHHEGDDHHHHHHHGEFGEAFG/GHGHHEHHHHHEFGGFGGGGGGFBFFGGGG00
@M03495:530:000000000-LYBTV:1:2102:7524:25921 1:N:0:TGACAGCT+CCTACGGG
GTCAGCATGTGAGCTTTGGTCCAGCCTGAGTCCTGGTTTATCAACGGCAAAATATAGATCGGAAGAGCACACGTCTGAACTCCAGTCACTGACAGCTATCTCGTATGCCGTCTTCTGCTTGAAAAAAAAAAAAAAGTGAGATAACTTTCATGACTTGTATAGCATCTAGTTCTAGTGAGTTAAATTATTACTGAAATATTGACAGATTCACAAGATATCTGCACTGCAATGTAATAAGTTCATCCTACTTT
+
CCDDCFFFFFFFGGGGGGGGGGHHHGHHHHGHHHHGHHHHHHHHHGGGGGHGHHHGHGHHHGFGGHHHHHHHGHHHGHGHHFHHHHHHHGHHHHHHFHHFHHEFGHHHHGGGHGGHGHHHGHHFHHFC@FC<A/-.111111<1<1===00<000=000=000000;000000000000;000000:C:0:;00000;:000000/000000;./:;000000:0/:00000000B0;BF00000000000
@M03495:530:000000000-LYBTV:1:2102:21074:25932 1:N:0:TGACAGCT+CCTACGGG
GTCAGCATGTGAGCTTTGGAATTAGTAAATTCGTTGACGACAGAAGGAGCAAGATAACGACCACAGGGAGGGTGGTTTATCAACGGCAAAATATAGATCGGAAGAGCACACGTCTGAACTCCAGTCACTGACAGCTATCTCGTATGCCGTCTTCTGCTTGAAAAAAAAAAAAAAAAATATAAACCAACAGACAGGTCTATATCAAAACTCTGTCTACGACACGCTGCGAGTACATGATCTAAGTCTGTAGG
+
CCCCCFFFFFFFGGGGGGGGGGHHHHHHHHHHGHHHGHGGGGGHHHHHHHHHHHHHHHGGGGGHHHHGFGGGEFGGGHHHHHHHGGGGGHHHHHHHHHHHGGGGHHHHHHHGHHHGHHHGHHHGHFFHHHGFHHHHHF1GGHGGHHHHGGGGGHHGHHHH<FFHHFFGGC----<-<<0<0000/....:/.//.:00000000000.00000000<..<--.-...----.000<000<0000000000<
@M03495:530:000000000-LYBTV:1:2102:19238:25943 1:N:0:TGACAGCT+CCTACGGG
GTCAGCATGTGAGCTTTGGTCCAGCCTGAGTCCTGGTTTACAACGGCAAAATATAGATCGGAAGAGCACACGTCTGAACTCCAGTCACTGACAGCTATCTCGTATGCCGTCTTCTGCTTGAAAAAAAAAAAAACGTAGAAAAGGAATTTTAAGCAACCCTACGGATAGAATGCGTTATGTACTAATCCTACATATAGCATCACAGATTCACTGACTTGCAATAGTTGTGCTCTCTGTGCGCAGAGTCATGT
+
BCCCBFFFFFFFGGGGGGGGGGHGHGFHHHFGHHHHHHHHHHHHGGGGGHGHHHHHHHHHGGGGHFHHHHHGHHHGGHHHHHGHHHHHHGHHFHEHHHFHGHFEEGGHGEEHFHHHHHHHHGFGHCGDCG///<-000>GB00.0000<00<00D/...<<.....:/0000;.:;..0000;00000000/;090000009900/00009090//9//:/://;///.//////////.----.//;/;/
@M03495:530:000000000-LYBTV:1:2102:10513:25959 1:N:0:TGACAGCT+CCTACGGG
GCAGCATGTGAGCTTTGGAGTGAAATCTCTTGTCTTAAGGAATAAAGGAAAAAGATTCCGTCGGAGGCTCGGTGCTCTACAGGTTCAACCTTTGTACTCTATTATTGCCTCACATTCCATCTCTTGTGAAAATATATTTGATTGGCTTTTCTGCAGGTTGTTTGCCAGGACTTTCCAAGACCTCCACTAGAAAACACAATAAACTTTTTGGAAGCTGGACAACTATCTTCATTTTTCAGAAACAGTGAACA
+
CCCCCFFFFFF@GGGGGGGGGGFHHHHHHHHHHHHHHHHHHHHHHHHHHHHHHGGHHHHHHHGGGGGGHHGGGGGHHHHHHHHHHFHHHHHHHHFHHHHGGHHGHHHGHHHHGHHHHHHHFHHHHHBFHHGHHHHHHHHHHHHHGHHHHHHHHFGHHHGH?GHGHFGHGEHHHHHFHHFHHHHHHFHHHHEFFFHHGCEFHDGHHHHHHGG/GHFGHF.GCGGHHHGHGGGGFGGGGGGGGGFGGFFEFGG
@M03495:530:000000000-LYBTV:1:2102:10340:25968 1:N:0:TGACAGCT+CCTACGGG
GTCAGCATGTGAGCTTTGGAATTAGTAAATTCGTTGATAACGACCACAGGGAGGGTGGTTTATCAACGGCAAAATATAGATCGGAAGAGCACACGTCTGAACTCCAGTCACTGACAGCTATCTCGTATGCCGTCTTCTGCTTGAAAAAAAAAAAAAATAAGAAAGATAATGATATAATCATCTAATATGAGTGTGCTCAGTATTCAGTAGACTCGTGACGCGTGTCACTAGTGTATCATCTGTATCTTGTT
+
CCCDDFFFFFFFGGGGGGGGGGHHHHHHHHHHGHHHHHHHHGGGGGHHHHGFFGGFGGGGHHHHHHHGGGGGHHHHHHHHHHHGGGGHHHHHHHGHHHGHHHHHHHHHHHHHHHHHHHHHF2GHH/?FGHHGGGHGHGHHHHHGHHHH@CC-<E<<<.<0000/0/00000:00<00000<00000<0000000<0000/<00<000<0:000:..</...---.<00000:0000000000000000000
@M03495:530:000000000-LYBTV:1:2102:13834:25970 1:N:0:TGACAGCT+CCTACGGG
GTCAGCATGTGAGCTTTGGATGGTTCTGGTTTATCAACGGCAAAATATAGATCGGAAGAGCACACGTCTGAACTCCAGTCACTGACAGCTATCTCGTATGCCGTCTTCTGCTTGAAAAAAAAAAAGAACGGCAGGGCACGAGTCCGGACGCGGTGGATAGACCACCTGAGGTTGATGTGGACTGCGGAGATCTTGGATGTGAGCCCAGTAGATGATGTGGTGTTGCTTACTCGACCTGTAGTTGACACTGG
+
BABBBFFFFFFFGGGGGGGGGGGGHHHHHHHHHHHHHHGGGGGHHHHHHHHHHHGGFGHHFHHGHGGHHGHHHHHHHHHHHHGHHHHHHBHHGFHHFGHHHHGFGGFFHHHHHHFHHHHGGGG////02/////-<..<C.-./0<<.-----:-..00/099;...9//9////00;090/0./.----/////////////9/..::/://////////...:///////..--./////////////9
@M03495:530:000000000-LYBTV:1:2102:8955:25979 1:N:0:TGACAGCT+CCTACGGG
GTCAGCATGTGAGCTTTGGACAGGGAGGGTGGTTTATCAACGGCAAAATATAGATCGGAAGAGCACACGTCTGAACTCCAGTCACTGACAGCTATCTCGTATGCCGTCTTCTGCTTGAAAAAAAAAAAAAGATATTCATATAAATTGGTTGAATTTATTCTAATACAGACTCCATGTTGATAAATTAGGTTTGTAGTTACTATATACTAGGTATGCACATGTGATCGTGTGTCATGTATGCTTATTAGTTT
+
CCCCCFFFFFFFGGGGGGGGGGGGGGGGGGGGGGHHHHHHHGGGGGHHHHHHHHHHHGGGGHHHHHHHGHHHGHHHHHHHHHHHHHHHHHHHHHG?FGHGGHHGHGGGGGHHHHHHHG3BGHG@<D</--.>111=11<=0<000<=00<.<00=<0;0:;0:00;:00:000000;00000;00000;000./000;000090000900/;09000000900;B0.:....9000:;000000:000000
@M03495:530:000000000-LYBTV:1:2102:7621:26019 1:N:0:TGACAGCT+CCTACGGG
GTCAGCATGTGAGCTTTGGACTGGTTTATCAACGGCAAAATATAGATCGGAAGAGCACACATCTGAACTCCAGTCACTGACAGCTATCTCGTATGCCGTCTTCTGCTTGAAAAAAAACAACATAAGACACACGCCTGCTTATTTTTCTGATGAGAAAGCGGTGATTACGTGTTATACGTTTAATACGAAAAATTACAGCGCAATTACTCTTGGTAAAAGAATACCACTTTGAACTCTACTACCTGTAGATG
+
AAAA1FFFBBDDEGDEDGBGGGCCHFFHHHCFHGGFCC0GDDBGDFFGEC?FCAGBH0AF/BAFB2DFGHHHBGGF1E1GHDGEFHH0@GF>?BF21>/>B>F2BGG1B0BG10>EE//</C011B1100<///?0/0112>1<11?111?1111111?C-<<.1<<1<///<0000.<<<<GF00....-..:000:0----900000009009C000..00;900/0//9//////////-;:/9////
@M03495:530:000000000-LYBTV:1:2102:14755:26022 1:N:0:TGACAGCT+CCTACGGG
GTCAGCATGTGAGCTTTGGAATTAGTAAATTCGTTGACGACAGAAGGAGCAAGATAACGACCACAGGGAGGGTGGTTTATCAACGGCAAAATATAGATCGGAAGAGCACACGTCTGAACTCCAGTCACTGACAGCTATCTCGTATGCCGTCTTCTGCTTGAAAAAAAAAAAAAGAGGTTCAAGAGATAACTATTTGTCGGCACTAAGAAGCAAGGAGCAACATCAAGTAGTAGCTGCAATGACATAGATCA
+
CCCCCFFFFFFFGGGGGGGGGGHHHGHHHHHHGHHHHHGGGGGHHHHHHHHHHHHHHHFGGGGHHHHGEGGGEFGGGHHHHHHHGGGGGHHHHHHHHHHHGGGGHGHHGFHGHHHGHHHGHHHHHEHHHHHHHHHHFFFHFHGGHHGHGDFHGHFGHHGB>>1D.@-AE@-9-.:9.0/09000.90F00;;F00990.-;--/000:0/00//.;.../../90090;00000000/:000000000:0:
@M03495:530:000000000-LYBTV:1:2102:16934:26033 1:N:0:TGACAGCT+CCTACGGG
GTCAGCATGTGAGCTTTGGAATTAGTAAATTCGTTGACGACAGAAGGAGCAAGATAACGACCACAGGGAGGGTGGTTTATCACGGCAAAATATAGATCGGAAGAGCACACGTCTGAACTCCAGTCACTGACAGCTATCTCGTATGCCGTCTTCTGCTTGAAAAAAAAACAAGACGAGAGAAGTCATGAAGGCAGTTTCACAACTTACAAGTGCGGCATGCAACAGACGTGATCTGCTATATGTATCTATCG
+
DDDDDFFFFFFFGGGGGGGGGGHHHHHHHHHHGHHHHHGGGGGHHHHHHHHHHHHHGHGFGGGHFHHGGGGGEGGFGHHHHHHGGGGGHHHHHHHHGHHGGGGHHHHHHHGGHHGHGHHHHHHHHH2FFGHEHHHH2=FGHFDHHHGGGGHGGHHHHHHA>GHFC-:@.../;/.-;:-.0/00:0000009..;0000000.0000000000--:;-.0000.//.:...:00000:0000:0;00000.
@M03495:530:000000000-LYBTV:1:2102:13459:26053 1:N:0:TGACAGCT+CCTTCGGG
GTCAGCATGTGAGCTTTGGTCCAGCCTGAGTCCCTGGTTTATCAACGGCAAAATATAGATCGGAAGAGCACACGTCTGAACTCCAGTCACTGACAGCTATCTCGTATGCCGTCTTCTGCTTGAAAAAAAAAAAAAGAGAATTCCGTAAACACAGACCAATCCAACCGTAATTTTCCCATGCTTGTCATTTTCAGCTCTCGTTCAGCTCTCTCTTACCGACCGCTCACTGTATCAACATTGACTCTCTCTTC
+
BBBBCFFFFFFFGGGGGGGGGGHHHGHHHHHHHHHHHHHHHHHHHHGGGGGHHHHHHGHHHHGGGGHHGHHHHGHHHGHHHHHFHHHHHHHHHHHHHGGBGFHHGGHHGHGGCHGHGHHHHHFHH30>@C/<///..001><>1010..00<..0../.<//000.-...::0000000/0;00.;000000000;C09...9:0000;09:0000/..------.0:0000000/0:09009:9;00009
@M03495:530:000000000-LYBTV:1:2102:10654:26054 1:N:0:TGACAGCT+CCTACGGG
GTCAGCATGTGAGCTTTGGAATTAGTAAATTCGTTGACGACAGAAGGAGCAAGATAACGACCACAGGGAGGGTGGTTTATCAACGGCAAAATATAGATCGGAAGAGCACACGTCTGAACTCCAGTCACTGACAGCTATCTCGTATGCCGTCTTCTGCTTGAAAAAAAAAAAACTACAGAACCCATGAGTATTAGAGTTAGCAGACGAGAGCATAAGTTGGAATCCACCTAGCTCGTGACAATCACTATGAG
+
CCCCCFFFFFFFGGGGGGGGGGHHHHHHHHHHGGHHHHGGGGGHHHHHHHHHHHHHHHGGGGGHHHHGFGGGEFGGGHHGHHGHGGGGGGHHGHHHGHHHGGGGHHHHHHHGFEHGGHHHHHHHHHHGHHGHHHHGHG0FGHGGHFHFGEFHFH1FGGGF>FFFH-@F-A--;00//;0//..9//000000000000;/////.---9-:///9////;//////;:./////.-.;.////////////
@M03495:530:000000000-LYBTV:1:2102:11255:26078 1:N:0:TGACAGCT+CCTACGGG
GTCAGCATGTGAGCTTTGGTCCAGCCTGAGTCCTGGTTTATCAACGGCAAAATATAGATCGGAAGAGCACACGTCTGAACTCCAGTCACTGACAGCTATCTCGTATGCCGTCTTCTGCTTGAAAAAAAAAAAAAAATCAAAAAACATAACATATCCAATCAGTTCTCAACAGAACAAACCTTGCTACCTTTCGACGCTGATCCTAACAATAGTGTGCCAACACCTACCACATCCCCCCACAAGCATGATCT
+
BACCCFFFFFFFGGGGGGGGGGHHHGHHHHGHHHHHGGHHHHHHHGGGGGHHHHHHHHHHHGGGGHHHHHHHGHHHGHHHHHHHHHHHHHHHHHHGGHHGHHHGGHHHHGGGHGHHHHHHHFFGHF/CD@<A@/<>011110.-.<00=000000000<;000:0;000/0/:0///.../00:;00/0000...:-...000:00/0;0;00:000000..../0/.00;00/...--...../000000
@M03495:530:000000000-LYBTV:1:2102:12665:26081 1:N:0:TGACAGCT+CCTACGGG
GTCAGCATGTGAGCTTTGGAGTGAAATCTCTTGTCTTAAGGAATAAAGGAAAAAGATTCCGTCGGAGGCTCGGTGCTCTACAGGTTCAACCTTTGTACTCTATTATTGCCTCACATTCCATCTCTGGTGAAAATATATTTGATTGGCTTTTCTGCAGGTTGTTTGCCAGGACTTTCCAAGACCTCCACTAGAAAACACAATAAACTTTTTGGAAGCTGGACAACTATCTTCATTTTTCAGAAACAGTGAAC
+
CCCCCFFFFFFFGGGGGGGGGGHHHHHHHGHHHHHHHHHGHHHHHHHHHFHHHHGGHHHHGHHGGGGGGHHGGEGGHHHHHHHHHHHHGHHHHGHHHHHHHHHHHHHHGHHHHHHHHHHHGHHHHF3FGGFHHHHHHHHHHHHGHEGHHHHHHHHHHHHDGEHHF2FGFGHHHHHHHF?GFHHHHHHHHHFGHHEFHHHEFDDGFGHHHGGFHHHGHH/CFBCGHGHHHGGGGGBFFGGBFGGGGGCFBF0
@M03495:530:000000000-LYBTV:1:2102:13950:26105 1:N:0:TGACAGCT+CCTACGGG
GTCAGCATGTGAGCTTTGGTTTATCAACGGCAAAATATAGATCGGAAGAGCACACGTCTGAACTCCAGTCACTGACAGCTATCTCGTATGCCGTCTTCTGCTTGAAAAAAAAAAAAATGCGTTGCGCACTGCATACCTAGAGATTCGAAGAGGAGAGAGTAAGTCAGAGTGGAGAGGTGGAATACGTAGAGATTTGTAGGAGTGACGTTAGAGCAGTACATGCACTGGACTACGATTGGCGATGAAGAGCG
+
BABBBFFFF5FFGGGGGGGFGGHHHHHHGGGGGHHHHHHHGHHHGGGGHHHHHHHGGHGGHHHGHGHGHHHHHHHHFHHBGB35GHGGHHGDEEFFFHHHHHHHE33FGGFG?//</022<////>/><-01>11<>1100<0000.0...<.C..:.:/:000000;0;0.0./;./;.900009;09900000;B0900//./99....///9/99/////////.9.///.:..../--;.///9;.-
@M03495:530:000000000-LYBTV:1:2102:23067:26116 1:N:0:TGACAGCT+CCTACGGG
GTCAGCATGTGAGCTTTTGAATTAGTAAATTCGTTGACGACAGAAGGAGCAAGATAACGACCACAGGGAGGGTGGTTTATCAACGGCAAAATATAGATCGGAAGAGCACACGTCTGAACTCCAGTCACTGACAGCTATCTCGTATGCCGTCTTCTGCTTGAAAAAAAAAAAAGAACCACATTGAGCATATAAAGAGAGCGCAACACCATTGTCTAAGTGTGCATAGCTGACACCACCAATGTCACCGTGTC
+
BBBBBFFFFFFFGGGGGGGGFGHHHHHHHHHHGHHHHHGGGGGHHHHHHHHHHHHHHHFFEGGHHHHGCEGGEFGEGHHHHHHHEFG/EGHHHHHHFHHHGGGGHHHHHFFGHHHGHHHHHHHGGGHGFHHHHHGBFGFHHFGGHHGHGGFHFFFGGHFH<1FG<-A-A;--.../..;.000900000000000//;.-----....9///:////;///9/////://.::..:...://////.....
@M03495:530:000000000-LYBTV:1:2102:9492:26149 1:N:0:TGACAGCT+CCTACGGG
GTCAGCATGTGAGCTTTGGAATTAGTAAATTCGTTGACGACAGAAGGAGCAAGATAACGACCACAGGGAGGGTGGTTTATCAACGGCAAAATATAGATCGGAAGAGCACACGTCTGAACTCCAGTCACTGACAGCTATCTCGTATGCCGTCTTCTGCTTGAAAAAAAAAAAAACAAATTAGAGTGCAACATCAAGTATCAGTGAGCGAATGTGATAGTGATATAGATTGAGTACACGCACAATTGTGAACA
+
DCCDDFFFFFFFGGGGGGGGGGHHHHHHHHHHGHHHHHGGGGGHHHHGHHHHHHHHHGGFGGGHHHHGFGGGBFGGGHHHGHHHGGGGGHHHHHHHHHGHGGGGHHHHHHHGHGHGHGHHHHHHGHHHHHHHHHHGHHGHFHGGHHHHGGGHGHFHGHHH<GHHHGFG-;9--....0000009;;000./:000000000000:0----0:00000000;000000000900;0:9-9--/0;00000:0
@M03495:530:000000000-LYBTV:1:2102:17964:26150 1:N:0:TGACAGCT+CCTACGGG
GTCAGCATGTGAGCTTTGGTCCAGCCTGAGTCCTGGTTTATCAACGGCAAAATATAGATCGGAAGAGCACACGTCTGAACTCCAGTCACTGACAGCTATCTCGTATGCCGTCTTCTGCTTGAAAAAAAAAAAAAACACCCAGCATCACAACTGATCGCCTATGTGTGCCAGATACAATACGACACAAGCCACGAACCTATATACATCTTACTTATGATACCTCGTCGCCAATGTCGGAGAAGTCAGAGTAT
+
CBBCCFFFFFFFGGGGGGGGGGHHHGHHHHHHHHHHHHHHHHHHHGGGGGHHHHHHHHHHHGGGGHHHHHHHGGHHGHHHHHHHHHHHHHHHHHHHHHH3FHGGGHHHHGGGHGHHHHHHHHHGHF/BFCC///-..0..>.</000000.0/<00.....0000;.;000.0:000000...--/....//-9.--;0:000000000:B00009000::00..9--..90000.-;--./000009000
@M03495:530:000000000-LYBTV:1:2102:16817:26165 1:N:0:TGACAGCT+CCTACGGG
GTCAGCATGTGAGCTTTGGTCCAGCCTGAGTCCTGGTTTATCAACGGCAAAATATAGATCGGAAGAGCACACGTCTGAACTCCAGTCACTGACAGCTATCTCGTATGCCGTCTTCTGCTTGAAAAAAAAAAAACAAGAGACAGATAACATATACATGTGCACAGTAGCGCTACGTCTCGTCAATGTACCGGATATGAGGTAGTCAGACGTGGGATACTGCTGTAGTAGACTGAGCTCAGCAGGATAATTAC
+
BBCCCFFFFFFFGGGGGGGGGGGHHGHHHHHHHHHHHHHHHHHHHGGGGGHHHHHHHHHHHGGGGHHHHHHHGHHHGHHHHHHHHHHHHHHHHHHHHHHHFGHFGHHHHGGGHGHHGHHHHHHGHF/>/></>///00000<<0>11111=111100000000/<000--.:-...///....;00000.:-..00;0/;00000000-...-.0/000000::00;0B00:0000:0/:0...0000:00
@M03495:530:000000000-LYBTV:1:2102:15667:26180 1:N:0:TGACAGCT+CCTACGGG
GTCAGCATGTGAGCTTTGGACTCCTGACTGGTTTATCAACGGCAAAATATAGATCGGAAGAGCACACGTCTGAACTCCAGTCACTGACAGCTATCTCGTATGCCGTCTTCTGCTTGAAAAAAAAAACACATACAAATCTCATCTTGAGATACTACATCTGTTATGCTACAGAGATCGACACTGAGAGTAGCGAGCGTGCGAGTTATTTGGATATGTTCTACAACATTAACACTACATACCCACTTACCTGT
+
CCDCCFFFFFFFGGGGGGGGGGHHHHHHHHHHHHHHHHHHGGGGGHHHHHHHHHHHGGGGHHHHHHHGHHHGHHHHHHHHHHHHHHHHHHHHHH3GHHGGHHHHGGGHGHHHHHHHFGHHHGGGD///0?222222111111111111/1111<1111>1=1111>11110<//<0..-.-;0000;0<;0-----...-.--.0000000:;00009000:00./0:0000;9/0000/00..:00/000
@M03495:530:000000000-LYBTV:1:2102:10643:26191 1:N:0:TGACAGCT+CCTACGGG
GTCAGCATGTGAGCTTTGGTTTATCAACGGCAAAATATAGATCGGAAGAGCACACGTCTGAACTCCAGTCACTGACAGCTATCTCGTATGCCGTCTTCTGCTTGAAAAAAAAAAAAAAAAACAAAGGTGTAATGGTATCAAATGAAACGCGCGTCATATACACACTCTTACAAGTATACACGCAATAGCAAAGCGTCACATTCATGGAGTATGATCATAACTAGTAGCTGTGCAATCCAAACGTCTGTGTG
+
CCCDEFFFFFFFGGGGGGGGGGHHHHHHGGGGGHHHHHHHHHHHGGGGHHHHHHHGHHHGHHHHHHHHHHHHHHHHHHHHHFFHHHGGHHHHGGGHGHHHHHHHHHHHHGGGE///<///->..00<11<0111111=111011=1<0.------..:111100.//11<1110111<110.---.111110:/.....111111100/0/11111111101<0<111101/111<:/<01.9../.111.
@M03495:530:000000000-LYBTV:1:2102:15274:26208 1:N:0:TGACAGCT+CCTACGGG
GTCAGCATGTGAGCTTTGGAGTGAAATCTCTTGTCTTAAGGAATAAAGGAAAAAGATTCCGTCGGAGGCTCGGTGCTCTACAGGTTCAACCTTTGTACTCTATTATTGCCTCACATTCCATCTCTTATGAAAATATATTTGATTGGCTTTTCTGCAGGTTGTTTGCCAGGACTTTCCAAGACCTCCACTAGAAAACACAATAAACTTTTTGGAAGCTGGACAACTATCTTCATTTTTCAGAAACAGTGAAC
+
AAAABFFFFFFFGGGGGGGGFGHHHHHHHHHHHHHHHHHHHFHHHHHGHGGHHHGGHHHHGHHGFGEGGGHGGFFGHHHHHHGHHHHHHGHHHGGFGHGHHHHHGHGHGHHHHHHHHHHGHHHHHF4BFHHGEFHHHGHGHGHHFHFHFHHHGHHHFACFFAFHGHHGHGHGGGFGGFGHFGGHHEHHHGHFGB0GCGECGHHFB0DGHH?-;;CEHHCGFGFAGFHGHFGGGGFFFGGGGFGBFFBF0C0
@M03495:530:000000000-LYBTV:1:2102:21354:26232 1:N:0:TGACAGCT+CCTACGGG
GTCAGCATGTGAGCTTTGGAGTGAAATCTCTTGTCTTAAGGAATAAAGGAAAAAGATTCCGTCGGAGGCTCGGTGCTCTACAGGTTCAACCTTTGTACTCTATTATTGCCTCACATTCCATCTCTTGTGAAAATATATTTGATTGGCTTTTCTGCAGGTTGTTTGCCAGGACTTTCCAAGACCTCCACTAGAAAACACAATAAACTTTTTGGAAGCTGGACAACTATCTTCATTTTTCAGAAACAGTGAAC
+
BBBBBFFFFFFBGGGFGGGGGGHHHHHHHHHHHHHHFHHHHHHHHHHFHHFFGHGGHHHHGHHGGGGGGGHGGGGGHHHHGHHHHHHHEHGHHBG@DGGFHGHHFHGHHHHGGHHHHGHHHHHHHHHHHFFFFHHHHHHHHEHHHFHGAGHHHGHHFCGHHDGHGGFDGCHGHGHGFGEHFHFFHHGHDHH1FGGHHHHGHHGHHHHFHFF@GHH.0;:CGGFCGHCCCGGGFGFFGEGFFGFFFGFGGC0
@M03495:530:000000000-LYBTV:1:2102:9271:26234 1:N:0:TGACAGCT+CCTACGGG
GTCAGCATGTGAGCTTTGGACTCCTGACTGGTTTATCAACGGCAAAATATAGATCGGAAGAGCACACGTCTGAACTCCAGTCACTGACAGCTATCTCGTATGCCGTCTTCTGCTTGAAAAAAAAAATAAACTACACTTTGATTGGCATCATAATGCGGTCTAAATTGTGACGTGTGCGACATACTTCTAGTTGAACTGTATCATGTGCTAACCTGTCTCATTCTGGTGTACTTCTCATCTAGTACAATTCA
+
BABCCFFFFFFFGGGGGGGGGGHHGHHHHHHHHHHHHHGHGCGGFHHHHHHHHHHHGFGGFHHHHHHGHHHGHGHHDGHHGHFHHGHHHGHHHH3EFGFFFHBHGGFHGHHGGHHHHHFHHGCG?/GD22>222222@1111110?110111?111.-.-.110000<0<0.<./.0..--.000:00<00000;090000;;0000;0;0/.0.;00000090009/:00;00000000099;0000000
@M03495:530:000000000-LYBTV:1:2102:20173:26236 1:N:0:TGACAGCT+CCTACGGG
GTCAGCATGTGAGCTTTGGAATTAGTAAATTCGTTGACGACAGAAGGAGCAAGATAACGACCACAGGGAGGGTGGTTTATCAACGGCAAAATATAGATCGGAAGAGCAACGTCTGAACTCCAGTCACTGACAGCTATCTCGTATGCCGTCTTCTGCTTGAAAAAAAAAAAAAAATAAACTGTATTGAGGATGACGGTCAGTAAAATCAATGTAATCGTTATGATGGAGAAGTAGGTTCAGATATGAATGCG
+
CCCCCFFFFFFFGGGGGGGGGGHHHHHHHHHHGHHHHHGGGGGHHHHHHHHHHHHHHHGGGGGHGHHGEGGGEFGGGHHHHHGHGGGGGHHHHHHHHHHHGGGGHHHHHHGHHHGHHHGHHHHHHHGHGHHHHHGHHFHHG?CGGHHGAFGEGHHHHHHC<FGHF--AE-<---.00000000:0000/</00<.-<../000000<0<:0<0000.....00000//0./0000000000000000000<
@M03495:530:000000000-LYBTV:1:2102:9638:26252 1:N:0:TGACAGCT+CCTACGGG
GTCAGCATGTGAGCTTTGGAGGGCAAGAAGTGGTTGTGACTGGTTTATCAACGGCAAAATATAGATCGGAAGAGCACACGTCTGAACTCCAGTCACTGACAGCTATCTCGTATGCCGTCTTCTGCTTGAAAAAAAAAAAAAAAAATACACATATGAATTGCTAGTGACATCGGTCGTCTACACCACATGATGGACATACATCTTTCTATCTACATTCTGCCACAATGATCATATGACTCTGTCTATTCGCA
+
BCCCBFFFFFFFGGGGGGGGGGGGGGGHHHDGHHGGGGHHHHHHHHHHHHHHGGGGGHHHHHHHHHHHGGGGHHHHHHHGHHHGHHHHGHHHHHHHGHHHHHHHHHGHHHGGHHHHEEFHGGHHH??BFGHHHGGG//><----:.:000<0;;00000:00;0:000000:...--.:.00//..;//////;F/:///;///////9///////////://..99////;/99B/9B//;9//;/;F.9
@M03495:530:000000000-LYBTV:1:2102:24022:26252 1:N:0:TGACAGCT+CCTACGGG
GTCAGCATGTGAGCTTTGGACTCCTGACTGGTTTATCAACGGCAAAATATAGATCGGAAGAGCACACGTCTGAACTCCAGTCACTGACAGCTATCTCGTATGCCGTCTTCTGCTTGAAAAAAAAAAAGAAGCAGTAACTTGTGGTTTTCTGATCGGCGACGTCTGCTACTTTATACGGCACATTCACAACTAACTGAATAACTGTCGTGTATGTATGTACGGGTATTGAAGACAGTTTATGTCTTGATATG
+
BBCBBFFFFFFFGGGGGGGGGGHHHHHHHHHHHHHHHHHHGGGGGHHHHHBGHHHHGGGGHHHHHGGGHGHGHGHHHHHHGHFDHFEGFHEHHFBGFCFEHEHHGFGHFDHFGHHG0B3GHG?//>>//00110111111?11/0<<.=111<1..---<--./.0000:000009..--9/00;0009.//9/0;00;00;00;/....;///;;/;//..---///9//////;///////////////
@M03495:530:000000000-LYBTV:1:2102:20765:26341 1:N:0:TGACAGCT+CCTACGGG
GTCAGCATGTGAGCTTTGGAGACTGGTTTATCAACGGCAAAATATAGATCGGAAGAGCACACGTCTGAACTCCAGTCACTGACAGCTATCTCGTATGCCGTCTTCTGCTTGAAAAAAAAAAAATATCAAACACAGATGTAGTTGACTCACATAGAGAATGGAAGTTGGAACGACTAGGGTACGGTTGCAGTGACTGCACGGTCAGACTATGTTATGACCGGGAATACGGTTTCAGTTGTTCGCTGACGTTC
+
DCCDCFFFFFFFGGGGGGGGGGGHHHGGHHHHHHHGGGGGHHHHHHHHHHHGGGGHHHHHHHGGHHGHHHHHHHHGHHHHHHHHHHHHHBHHHFGHHHHGGFFGHHHHHHHHHHHGGGG?DB/0222111100/011111=@11111111111111111<000/0000000<.-:-0/.//0../.-.0<000000/00.-.../00000000000000-----/00../..0:0000090.-...:.../
@M03495:530:000000000-LYBTV:1:2102:9729:26342 1:N:0:TGACAGCT+CCTACGGG
GTCAGCATGTGAGCTTTGGAATTAGTAAATTCGTTGACGACAGAAGGAGCAAGATAACGACCACAGGGAGGGTGGTTTATCAACGGCAAAATATAGATCGGAAGAGCACACGTCTGAACTCCAGTCACTGACAGCTATCTCGTATGCCGTCTTCTGCTTGAAAAAAAAAAAAAAAACCTTTACAAAATCTAATTTAATAAGAAGTCTTTTGCTATCACATACACCATTCCGTATATGACATTAGTTAAGAA
+
CCCCCFFFFDFFGGGGGGGGGGHHHHHHFHHHGGFHHHGGGEEHHHHHHHHHHHHHHHGGGFGHHHHGGGGGEFGGGHGHHGHHGGGGGHHHHHGHHHHHGGGGHHHHGHHGHHHGHHGGHHHHHGGHHHHHHHHHHG0GGFFEFHGHG<CGFFGHHHHGFGD0C@DCC-9--;-;;./9/////::////9/9///9;/////;;/9////;////////////./////:9;/://////////:/9/;
@M03495:530:000000000-LYBTV:1:2102:7496:26356 1:N:0:TGACAGCT+CCTACGGG
GTCAGCATGTGAGCTTTGGAGACTGGTTTATCAACGGCAAAATATAGATCGGAAGAGCACACGCTGAACTCCAGTCACTGACAGCTATCTCGTATGCCGTCTTCTGCTTGAAAAAAAAAAACACAGTGACACTGAACCCTTATAATATTGTAGCTTAGTGGATTTCGAATATGATAATTCTATCTCAACAACAACCTTGGTCGCACAGACTACTATCATCACCTGCGTAGTTCATCATACAATGACAAATT
+
BBBCBFFFFFFFGGGGGGFGGGGHHHGHHHHHHHHGGGGGHHHHHHHGHHHGGGGHHGHHGHGGGCGHHGHHHHFHHHHHHHHGGHHHEGHHFFFHGHGGGGGHHGHHHHHHHHHGGG@CG/=0/0?1=11111111//?011>G1<1111111111>10.<0000<.<0.00000000000000;00/:......900000-----/0.:0/000000000/0/.-:.-.00000000000;00000/00
@M03495:530:000000000-LYBTV:1:2102:9335:26360 1:N:0:TGACAGCT+CCTACGGG
GTCAGCATGTGAGCTTTGGACTCCTGACTGGTTTATCAACGGCAAAATATAGATCGGAAGAGCACACGTCTGAACTCCAGTCACTGACAGCTATCTCGTATGCCGTCTTCTGCTTGAAAAAAAAAAGAAAAAATATACACGCATCTCGATGTATATGACGGTGTTGTCATTGATGTGAACCACCACACTATTTATGTCCAAGTGTGATCTCACTACATTCATCGATATAGTCTGTATCACAACACTAATAT
+
AAABBFFFFFFFGGGGGGFGGGHHHHHHHHHGHHHHHHHHGGGGGHHHHHHHHHHHGGGGFFHGHHHGHHHGHHHHHHHHHHHHHHHHHHHHHFC4EGGEFFHGGGGHGHHHHHHHHHGFHGG?D>EF02@0>01111@1?/->>1<<<010<=11100.-....</00;000000;000......:.//0000000;00;09;;900000009;9/000009;/..9///////9B/////...//////
@M03495:530:000000000-LYBTV:1:2102:21239:26419 1:N:0:TGACAGCT+CCTACGGG
GTCAGCATGTGAGCTTTGGACTCCTGACTGGTTTATCAACGGCAAAATATAGATCGGAAGAGCACACGTCTGAACTCCAGTCACTGACAGCTATCTCGTATGCCGTCTTCTGCTTGAAAAAAAAAAATCACTGGTTTATATACAGTCTACCAGCGTCGTATTGGACAAAAAGGCACGTCACGTCACGAGATGTGAATCAAGGGAGTTCAGCTGACTCTAGATGTGTGTATTACACTGATACACCATCAGAT
+
BAABBFFFFFFFGGGGGGGGGGHHHHHHHHHGHHHHHHHHGGGGGHHHHHHHHHHHGGFGGHHHHHHGHHHGHFHHHGHGHHHHHHGHGHHHHB3GGHCEHGFFG>EHEHHHGHHHH3BGHGC/<//02@22?011011111<1111111111<-..--.//000/0./.:.................-:.0000000000/..../0009///.:///9/;////..9///////////////.//////
@M03495:530:000000000-LYBTV:1:2102:11499:26444 1:N:0:TGACAGCT+CCTACGGG
GTCAGCATGTGAGCTTTGGTCCAGCCTGAGTCCCTGGTTTATCAACGGCAAAATATAGATCGGAAGAGCACACGTCTGAACTCCAGTCACTGACAGCTATCTCGTATGCCGTCTTCTGCTTGAAAAAAAAAAAAATTAAACCATATTAAATAACTGCGTTAGTGTTATACCATGATGTCTGTTTGTCGCTCGTCTAATTATGTAGTTTGTTGATTATTATTCGCAGCGTTGAGTCTTTCACACGTCACTAG
+
BBBABFFFFFFFGGGGGGGGGGFFGFHHHHHHHHHHHHHHHHHHHHGCGGGHGHHHHHHHHHG?EDHHHFHFHEHHHEBGGGHHHHHHHHGHFHHHHFGHFHHHGGHHHHGGGHGHHHGHGHEFGH0EC/B////0<<1110.111=111>100000..<.<0=000:000::00:0000;000//0..9.-;.9.000090;000000;/.00000000;/....--;.;9//;///9///9-9...///
@M03495:530:000000000-LYBTV:1:2102:10429:26450 1:N:0:TGACAGCT+CCTACGGG
GTCAGCATGTGAGCTTTGGAATTAGTAAATTCGTTGACGACAGAAGGAGCAAGATAACGACCACAGGGAGGGTGGTTTATCAACGGCAAAATATAGATCGGAAGAGCACACGTCTGAACTCCAGTCACTGACAGCTATCTCGTATGCCGTCTTCTGCTTGAAAAAAAAAAAAAACAATAGCACACACATACGATACTGCTCACACTAGACACCAGTCTAAGCCGATGGGACCAGTCGAGACTGCCAGCAGC
+
AAA>>FDFDFFFGGGGGGGGGBFFFGHHFHHHGGHFHGGGGGGHHHHHHHHHHHHHHHGFGEGHHHHGFGGGGECGGHHHHFHHGGG@EGHFEHHHHHHHGGGEAGHHHHGGHHHGGHHHHGHHHFFGHFHGFFHHFGHFHGF?F0FHGCDHGGHBFHHH0>F=G@?C??----...0;0090/...9///....;///;/;/;////;//..../;//////---....;..;//.9-..//////....
@M03495:530:000000000-LYBTV:1:2102:9395:26458 1:N:0:TGACAGCT+CCTACGGG
GTCAGCATGTGAGCTTTGGACTCCTGACTGGTTTATCAACGGCAAAATATAGATCGGAAGAGCACACGTCTGAACTCCAGTCACTGACAGCTATCTCGTATGCCGTCTTCTGCTTGAAAAAAAAAGTAACTCAAGTCTCTAATTACCATTCTGCCTGAAGTCTTATTGACATGAATCATGTTGTCTTATATTACATCACCCTACATGTATTCTCTACGAGTCACATGATCGCTCATAAAACTATATGTACA
+
CCCCCFFFFFFFGGGGGGGGGGHHHGHHHFHHHHHHHHGHGGGGGHHHHHHHHFHGGGFGGHHGHHHGHHHGGHHHHHGHGHHHHH3GHHHHHFFFGHFGHFHGEGGHGHHHFHHHF3GHGGG>C<2@2F2222222D22222>211111?111?1101?111>1<111111>111><11000/0<<000000=00000/::/.000:000000000....;00000009.....9009000000;00090
@M03495:530:000000000-LYBTV:1:2102:14395:26468 1:N:0:TGACAGCT+CCTACGGG
GTCAGCATGTGAGCTTTGGTCCGCCTGAGTCCCTGGTTTATCAACGGCAAAATATAGATCGGAAGAGCACACGTCTGAACTCCAGTCACTGACAGCTATCTCGTATGCCGTCTTCTGCTTGAAAAGTAACAAGACAATAACTCGTATGCCGTCATCTGCTTGAAACAACTATAAGAGATATGTGTAATATACATTACAGTAGACGATAATAATGTAATCGTAGATAGTGTGAGTGTGACTATTATAGTAAC
+
A3>AAFFFFFFFFGGGGGGEGGEEGGFFGHFGFFHG3FGFGGFFFGGCEEA2BGGHFHEGC?A1E1BFBAGGCBFFEDGGHHHC3BB@GDGBF33FBBFFEFGFEGFGHCEE0/FGBGGGF0F?G334B41B0F0001111B1/0/002</?//01@??1?10111?<.1>1111110>111=1=00000=00=00000=0000.-...0:000<0000.....000900000;00000000;0;000000
@M03495:530:000000000-LYBTV:1:2102:9146:26529 1:N:0:TGACAGCT+CCTACGGG
GTCAGCATGTGAGCTTTGGAGTGAAATCTCTTGTCTTAAGGAATAAAGGAAAAAGATTCCGTCGGAGGCTCGGTGCTCTACAGGTTCAACCTTTGTACTCTATTATTGCCTCACATTCCATCTCTTGTGAAAATATAGTTGATTGTCTTTTCTGCAGGTTGTTTGCCAGGACTTTCCAAGACCTCCACTAGAAAGCACAATAAACTTTTTGGACGCTGGACAACTATCTTCATTGTTCAGAAACAGTGAAC
+
>>AAAFFFFFB3BFEGDGGCCGFHHCFGHHHHFFAEGHHHFFFHH1FEFF0FCHGAEHGH0AF/AE?/EGFG/EECGEGFFDCB@FGHFHGFG1DFFGHHHFHH2EDGH1FGHEGGGHGGFHHFF21>FG21<FG2G2BBGB2BF1BFHHFHHE1210@GF</@0@FD@F//F1GHHB<100FC1.FGFFG1=<1>>F0/0000<G0=0<--//-::C-;.0:CF/BFF0;CFB09;0BF009CBFCFFG0
@M03495:530:000000000-LYBTV:1:2102:19072:26538 1:N:0:TGACAGCT+CCTACGGG
GTCAGCATGTGAGCTTTGGAATTAGTAAATTCGTTGACGACAGAAGGAGCAAGATAACGACCAAGGGAGGGTGGTTTATCAACGGCAAAATATAGATCGGAAGAGCACACGTCTGAACTCCAGTCACTGACAGCTATCTCGTATGCCGTCTTCTGCTTGAAAAAAAAAAAAAACGAAACTCTCATGATTATATAGGCATCCCATTATCAATGTACTACATGTATGTATTTTGCCGACGCTAAGAGCTACAT
+
BCCCDFFFFFFFGGGGGGGGGGHHHHHHGHHHGHHHHHGGGGGGHHHHHHHHHHGHHHGGGGGHHGG1EFGEFGEFHHHHHFHEGGGGHHHHHHHGHHHGGGF00FGHHHGHHHGHHHHHHHEFGGGFFHHHHHHHFFHHHCC?FHHG/AGGHHHEHGH>FGGH@@EF:B-;;.-..:-0000000000000:000;00//.:000000;0000:00:000000;00000;00:-----...000/00000
@M03495:530:000000000-LYBTV:1:2102:16771:26539 1:N:0:TGACAGCT+CCTACGGG
GTCAGCATGTGAGCTTTGGTCCAGCCTGAGTCCTCTGGTTTATCAACGGCAAAATATAGATCGGAAGAGCACACGTCTGAACTCCAGTCACTGACAGCTATCTCGTATGCCGTCTTCTGCTTGAAAAAAAAAAAAAAAATAACTACATATTACACACACGGCGTGTAACATAAACGTTCACGACAAGACCACAACGTCCTTATCTTTTCAATAGCTCCACATACACAGAGTATATGACGAAGACGTATGAA
+
CCCCDFFFFFFFGGGGGGGGGGHHHGHHGHHHHHHHHHGHHHHHHHHGGGGGHHHHHHHHHHHGGGGAGHHHHHGHHHGFHHHHHHHHHHHHHHHFFHHHHFHHHFGHHHHGGGHGHHHHHHH0G?3FEG?C?/>/-<<.<0000000000=0000<..------./0000000<..//0<9.---<<///...<-..9.0000:000000<:000000/0:00000.0/00:000<0..-../...0/<:
@M03495:530:000000000-LYBTV:1:2102:8720:26540 1:N:0:TGACAGCT+CCTACGGG
GTCAGCATGTTCGCTTTGAAATTAGTAAATTCGTTGACGCCACACGCCTAACTACCACCTTGATCGTGGTTTCTCCCCTGCACAATATATACCGTACGATCCCACTTCTTAACTCCATTCACTGACAGCTATCTCGAATTCCGTCTTCTGCTTGAAAAAAAAAAAAAGAAAAATGAAAAACAGCCGGTGAAATGCACACAAAGGACAGTGACGAGCTAACAGACAGAGACGACTGATGAAGAAGATGGATG
+
BBBBBFFFFF@DFGAAAB5BBBDBBDDFF6D5BBB2BBEEE22BBEABBFHHGFHHHHGHEBGD5BBBECFHHHHEGEFFGHGGFHHHHFF4B1??>>1?FEFHHGGFG?4FGHHFFGHFDHFHB3BFAG3E2DGH2?F/33FCAGFHFHHHHHGFFGFC/@A<-<-...//..000;0..9/.9----.0;900000....///...////..--;//////...//...--..//;/////:///9/9/
@M03495:530:000000000-LYBTV:1:2102:15973:26614 1:N:0:TGACAGCT+CCTACGGG
GTCAGCATGTGAGCTTTGGAGTGAAATCTCTTGTCTTAAGGAATAAAGGAAAAAGATTCCGTCGGAGGCTCGGTGCTCTACAGGTTCAACCTTTGTACTCTATTATTGCCTCACATTCCATCTCTTGTGAAAATATATTTGATTGGCTTTTCTGCAGGTTGTTTGCCAGGACTTTCCAAGACCTCCACTAGAAAACACAATAAACTTTTTGGAAGCTGGACAACTATCTTCATTTTTCAGAAACAGTGAAC
+
CCCCCFFFFFFFGGGGGGGGGGGHHFHHHHHHHHHHHHHHHHHHHHHHHHHHHGGGHHGHGHHGGGGGEHHGGGGGHHHHHHHHHHHHHHHHHHHHHHHHGHHFHHHHHHHHHHHHHHHHHHHHHDFGHHHHHHHGHHHHHHHHHHHHGHHHHGFHHHHHHGHHHHFDBFGHHHGHBGGHCFFFHHGHHFFHHFFHHHHCGDDGHFHHHHGCFFHHHFGFACGGHHHGHFGGGGGGGGGGGFGBFGCB0F0
@M03495:530:000000000-LYBTV:1:2102:8570:26628 1:N:0:TGACAGCT+ACTACGGG
GTCAGCATGTGAGCTTTGGTCCAGCCTGAGTCCCTGGTTTATCAACGGCAAAATATAGATCGGAAGAGCACACGTCTGAACTCCAGTCACTGACAGCTATCTCGTATGCCGTCTTCTGCTTGAAAATAAAAAAAACACAATACAGATACCAAACAACTTGACAGTATGCCAGGCGTACGACAGTCTGCACAAAAGCCACAATAGTCATATGCTAGCCCAGCACAGAAGCATCGCTCATACAACGTTAACTG
+
CBCCCFFFFFFFGGGGGGGGGGHGHGHHHGFHHHHHHHHHGHHGHHGGGGGFHHHHHHHHHHGGGGHEEHHHHGHGHGGHGHHHHHHHHGHGHHHHFHHF3GFGFGEHHHGAEFGGHHGHHHHEFF4FGF33/////0//222211111111//0//1111<1111111111..-.---..--000000/0:../..//..00000000009000///..././//////00.....//////-.//.9//
@M03495:530:000000000-LYBTV:1:2102:11636:26635 1:N:0:TGACAGCT+CCTACGGG
GTCAGCATGTGAGCTTTGGTCCAGCCTGAGTCCTGGTTTATCAACGGCAAAATATAGATCGGAAGAGCACACGTCTGAACTCCAGTCACTGACAGCTATCTCGTATGCCGTCTTCTGCTTGAAAAATAAAATAGTCTTATTCCTTCTGCCTCTGATTGATTGTACATACTACCAATCAATAACATCTCACTACCATGCATTTCTGAATGTTACTCACTCACGTTCATCTCACCGTCTACATATACCCTTTT
+
CCCCCFFFFFFFGGGGGGGGGGHHHGHHHHHHHHHGFFGHHHHHHGGGGGHHGHHHHHHHGEEFDFHHHHHHGHHHGFHHHHHHHHHHHHHFHGHGHHGFGHHGGHHHHGGGHGHEHGHHEGFHH00BF3D433433333BB3333?3322222222222222@2@2@111101110111<1?11111111>00>F11<1=000000000<000<0/00//...;/000000..;:..00;0000;/9/00
@M03495:530:000000000-LYBTV:1:2102:19848:26636 1:N:0:TGACAGCT+CCTACGGG
GTCAGCATGTGAGCTTTGGAGTGAAATCTCTTGTCTTAAGGAATAAAGGAAAAAGATTCCGTCGGAGGCTCGGTGCTCTACAGGTTCAACCTTTGTACTCTATTATTGCCTCACATTCCATCTCTTGTGAAAATATATTTGATTGGCTTTTCTGCAGGTTGTTTGCCAGGACTTTCCAAGACCTCCACTAGAAAACACAATAAACTTTTTGGAAGCTGGACAACTATCTTCATTTTTCAGAAACAGTGAAC
+
BBBBAFFFFDFFGGGGGGGGGGGHHHHHHHHHHGGHHHFHHGHHHHHHHHHHGHGGHHHHFGHGGGGGGHHGFEFGHHHFHHHGGHFFHGGHHHGDGHFHFHEHHHGFFHHHHHHHFHHGHHHHHHHBHHFGHFHEHHHHHDHHFGHHFFHHBFFHHHHHFDHHFGDFHGGHHHHHGFF1FFGBGGGHHHFHFGHGHHC.<DGHHHHHHHGGGHHGGHCCHGHHHHHHGHGFFGGGGGGGGGGEFG9CFF0
@M03495:530:000000000-LYBTV:1:2102:16504:26648 1:N:0:TGACAGCT+CCTACGGG
GTCAGCATGTGAGCTTTGGAATTAGTAAATTCGTTGACGACAGAAGGAGCAAGATAACGACCACAGGGAGGGTGGTTTATCAACGGCAAAATATAGATCGGAAGAGCACACGTCTGAACTCCAGTCACTGACAGCTATCTCGTATGCCGTCTTCTGCTTGAAAAAAAAAAAATAAAACATCAAAAATGGACATAAATGCGAAATTAGGATGCAAACAAGACAACCAATTTGATCTAAATTACCTGACGACT
+
BBBBBFFFFDFFGGGGGGGGGGHHFGGHFHHHGGHHHHGGGGGHHHHHHHHHHHHGHFFFGGGHGHHGAEGGEGGEFHHHHGFHGGFGGHHHHHHGHFFHGGGGHHGHHHGCGEHGHHHGHHGHFFGGHEHHHHHHHG0GFCGGHHBDGDGHGHGFHFHGF<1DG-A@C---.00000;0090009C09909FB00000..--./;9BB//.///.;;.9./...;.///;//99/9/9////////..-.
@M03495:530:000000000-LYBTV:1:2102:9309:26648 1:N:0:TGACAGCT+CCTACGGG
GTCAGCATGTGAGCTTTGGAGTGAAATCTCTTGTCTTAAGGAATAAAGGAAAAAGATTCCGTCGGAGGCTCGGTGCTCTACAGGTTCAACCTTTGTACTCTATTATTGCCTCACATTCCATCTCTTGTGAAAATATATTTGATTGGCTTTTCTGCAGGTTGTTTGCCAGGACTTTCCAAGACCTCCACTAGAAAACACAATAAACTTTTTGGAAGCTGGACAACTATCTTCATTTTTCAGAAACAGTGAAC
+
BBBBBFFFFFFFGGGGGGGGGGHHGGHHHHHHHHHHHHHHHGHHFHGHHFHHHHG2GHHHHGHGCGGFGHHGGADGFGHHHHFFDHHHHFHHHFGHFHFHFHHHGHGHHHGHHHHHGHHHHHHFHHGHFHFHHHHGHDHGB4GHH0BGHHHHHHBGFEHHFDHHHBGHGHHHGHF1GGGHHHHGHHFFFFCGGHFHFGECG0DGFHHHHF?CFBGFGF/CHFHFHGHHFHGGBFFF0CFGFGFFGBB0FF0
@M03495:530:000000000-LYBTV:1:2102:15216:26697 1:N:0:TGACAGCT+CCTACGGG
GTCAGCATGTGAGCTTTGGAGTGAAATCTCTTGTCTTAAGGAATAAAGGAAAAAGATTCCGTCGGAGGCTCGGTGCTCTACAGGTTCAACCTTTGTACTCTATTATTGCCTCACATTCCATCTCTTGTGAAAATATATTTGATTGGCTTTTCTGCAGGTTGTTTGCCAGGACTTTCCAAGACCTCCACTAGAAAACACAATAAACTTTTTGGAAGCTGGACAACTATCTTCATTTTTCAGAAACAGTGAAC
+
BACCCFFFFFFFGGGGGGGGGGHHHHHHHHHHHHHHHHHHHHHHHHHHHHHHHHGGHHHHHHHGGGGCGHHGGGGGHHHHHHHHHHHGHHHHHHHHGHHHHHGHHGHHHHHHHHGHHHHHHHHHHHHHHHHHHGEHHHHHHFHHHHFHGHHGHHGHGHHHHDHHHFGGFGGHHHHGHHFGFFHHHHGFHHEDG=GGEHA<DDD0DDGHHFGGHFF.:C:GHFHHFHHHHGGGGGGGGGGFGBFBFGGGFB0
@M03495:530:000000000-LYBTV:1:2102:11811:26698 1:N:0:TGACAGCT+CCTACGGG
GTCAGCATGTGAGCTTTGGAGTGAAATCTCTTGTCTTAAGGAATAAAGGAAAAAGATTCCGTCGGAGGCTCGGTGCTCTACCGGTTCAACCTTTGTACTCTATTATTGCCTCACATTCCATCTCTTGTGAAAATATATTTGATTGGCTTTTCTGCAGGTTGTTTGCCAGGATGCCCCGCCTCCTCCTTCAAATCGTACTCCGGCAGGTCATTTGACCCGATCAGCTTGCGCACGGTGAAACAGAACTTCTT
+
AAAAAFFFFFFFFGGGGG1CGG1DFFFHGGHHFDGHHHHHHHGFHHHFHEHHGHGGHHHHHHH//AEEGHF/FEE@HHHHHHGECFGHGHHHHHF2FGHHGHHHGHEGGHHHGHHGHFHFHHFHHHFHF2FGGBGHBFFDG2FFB<GFHGHHHHHHEAFG@EHHFHFHGECGHHFFGCCGGCEHFHFFFD0=DG?GHCECCC-@C??FG/CFF0C9F9A@?AF0BBB/;-->@;-;EE/999-/;9FBFB/
@M03495:530:000000000-LYBTV:1:2102:8516:26707 1:N:0:TGACAGCT+CCTACGGG
GTCAGCATGTGAGCTTTGGAGTGAAATCTCTTGTCTTAAGGAATAAAGGAAAAAGATTCCGTCGGAGGCTCGGTGCTCTACAGGTTCAACCTTTGTACTCTATTATTGCCTCACATTCCATCTCTTGTGAAAATATATTTGATTGGCTTTTCTGCAGGTTGTTTGCCAGGACTTTCCAAGACCTCCACTAGAAAACACAATAAACTTTTTGGAAGCTGGACAACTATCTTCATTTTTCAGAAACAGTGAAC
+
BBBB@FBFBFF5AGFGGFGGGGHHFBFHHGGFHHGGGHCFGB3FGHHHGFHH22EFHHFFHFHCGGCCACF?CGGGGGGEGHGFHHHHGFFHEFHFHGHEHFHH4GGFGFHHHGHHFHGGBDGFHHFFGBGHHHHHGHHGGBBDF0FHHHHHHHBGHHFHHAEHGGHGGH/CCCGHHEHHFHHGHEGFFEG1>10GEGC<GFHFGHHHHHG-C0GAFHBFHGF.B/;;GFBFFGFFBFGEFFBFFGGG0B0
@M03495:530:000000000-LYBTV:1:2102:17107:26816 1:N:0:TGACAGCT+CCTACGGG
GTCAGCATGTGAGCTTTGGAGTGAAATCTCTTGTCTTAAGGAATAAAGGAAAAAGATTCCGTCGGAGGCTCGGTGCTCTACAGGTTCAACCTTTGTACTCTATTATTGCCTCACATTCCATCTCTTGTGAAAATATATTTGATTGGCTTTTCTGCAGGTTGTTTGCCAGGACTTTCCAAGACCTCCACTAGAAAACACAATAAACTTTTTGGAAGCTGGACAACTATCTTCATTTTTCAGAAACAGTGAAC
+
CBCCCFFFFFFFGGGGGGGGGGHHHHHHHHHHHHHHHHHHHHHHHHHHHHHHHHGGHHHHHHHGGGGGGHHGGGGGHHHGHHHHHHHHHHHHHHHHHHHHHHHHHHHHHGHHHHHHHHHHHHHHHHHHHGHHHHHHHHHHHEHHHFHHHHHHHHHHGHHHGEHHHHGGHHHHHHHHHHHHEHHHHHHHHHHGHHHHHHE.<<DHFHHHHHGFHFHEHFGGHHHHHHHHHH0FGGGGGGGGFFGGGGF0FF0
@M03495:530:000000000-LYBTV:1:2102:12342:26828 1:N:0:TGACAGCT+CCGACGGG
GTCAGCATGTGAGCTTTGGTCCAGCCTGAGTCCTGGTTTATCAACGGCAAAATATAGATCGGAAGAGCACACGTCTGAACTCCAGTCACTGACAGCTATCTCGTATGCCGTCTTCTGCTTGAAAAAAAAAAACACAATACAATAGAGCGACATTGTAGCCAACGAGTAAGCAGATCCAAGCGCTAAAACGCAGCGCAGCAGTGCGCATGCATAGTAACGACACGTATAGTGTGTAACATGTCATCTACCAG
+
DDDDDFFFFFFFGGGGGGGGGGHHHGHHHHHHHHHHHHHHHHHHHGGGGGHHHHHHFHHHGEGGGHHHGHHHGHHHGGHHHHHHHHHHHHHHHHHHHHG3GHHGGHHGHGGGHGHGHHHHFHHHHAEDGDDF/=0//1111?111111-->-.00000=00/.....;:0:;//000000..-.-9000-9------9-..90:---..000900000.9--;../90090;0;00000000000009;00
@M03495:530:000000000-LYBTV:1:2102:9675:26840 1:N:0:TGACAGCT+CCTACGGG
GTCAGCATGTGAGCTTTGGAGTGAAATCTCTTGTCTTAAGGAATAAAGGAAAAAGATTCCGTCGGAGGCTCGGTGCTCTACAGGTTCAACCTTTGTACTCTATTATTGCCTCACATTCCATCTCTTGTGAAAATATATTTGATTGGCTTTTCTGCAGGTTGTTTGCCAGGACCTTTCCAAGACCTCCACTAGAAAACACAATAAACTTTTTGGTAGCTGGACAACTATCTTCATTTTTCAGAAACAGTGAA
+
BABBCFFFFFFFGGGGGGGGGGHHHHGHHHHHHHHHHHHHHHHHHHHHEHHHHHGGGHHHHHHGGGGGGEHGGGGGHHHHHHHGHGHHHHHFHFHHHHHHHHHHGHFGHHHHHGHHHHHHHHDFHHHHHHBGHHHHHBGHHHHHFFGHFFGGHHGFBFHFHAHGFDGGHEHHFHHHHHGGBHHHHHGFFHHFHHGHHHGHGHBHHHEHHHFGG.;C:0::GHFHGBC0GFGGGGGGGFFB;BF/=FBCFFF
@M03495:530:000000000-LYBTV:1:2102:12954:26843 1:N:0:TGACAGCT+CCTACGGG
GTCAGCATGTGAGCTTTGGAATTAGTAAATTCGTTGACGACAGAAGGAGCAAGATAACGACCACAGGGAGGGTGGTTTATCAACGGCAAAATATAGATCGGAAGAGCACACGTCTGAACTCCAGTCACTGACAGCTATCTCGTATGCCGTCTTCTGCTTGAAAAAAAAAAAAAACACAACAGACATACAGGTGCTACGCTCTAGGACTCTCGTGATGACACCATTATACATCTCTTACCTCAAGTAATAAG
+
CCCCCFFFFFFFGGGGGGGGGGHHHHHHHHHHGHHHHHGGGGGHHHHHHHHHHHHHHHGGGGGHHHHGGGGGAFGFEHHHHHHHGGGGGHHHHHHHHHHHGGGGGHHHHHHGFHHGHHHHHHHHHGHHGHHHHHHHH>=GGGGGGHHHG>EHFHHHHFFC<FFGHA@FE-:=-:.......//./00000/0000;0.-...00:90//0;...9/0:000..900;000:0000000/000900900;00
@M03495:530:000000000-LYBTV:1:2102:9951:26843 1:N:0:TGACAGCT+CCTACGGG
GTCAGCATGTGAGCTTTGGAGTGAAATCTCTTGTCTTAAGGAATAAAGGAAAAAGATTCCGTCGGAGGCTCGGTGCTCTACAGGTTCAACCTTTGTACTCTATTATTGCCTCACATTCCATCTCTCGTGAAAATATATTTGATTGGCTTTTCTGCAGGTTGTTTGCCAGGATTTCCAAGACCTCCACTAGAAAACACAATAAACTTTTTGGAAGCTGGACAACTATCTTCATTTTTCAGAAACAGTGAACA
+
BBBBAFFFFFFFGGGGGGBGGGHHHHHHHHHHHGHHHHHHHHCGHHHHGGHHHHGGHBHHHHGGGGGGGHHGGEGGHHHHHHHEHHHHHHHHHHHFGGHHFHHHGHFHFHHHHHHGHHFFGFFHH3?FGBEHFGHGHGHHGFFHHAGHHHHHHHEFG0G2FAHHC><FHFHHHHF1FFFHHFHHGHGFHHB<<GHHHGEHGGBHHHHHHGGFHEEH0:GHGGGHF0FFFFFFGG0CBBBFFFFFB;BFFGG
@M03495:530:000000000-LYBTV:1:2102:13354:26864 1:N:0:TGACAGCT+CCTACGGG
GTCAGCATGTGAGCTTTGGAGTGAAATCTCTTGTCTTAAGGAATAAAGGAAAAAGATTCCGTCGGAGGCTCGGTGCTCTACAGGTTCAACCTTTGTACTCTATTATTGCCTCACATTCCATCTCTTGTGAAAATATATTTGATTGGCTTTTCTGCAGGTTGTTTGCCAGGACAGGTCGTGATTGCTGGAGCAGGTATGATATAATTCTAGGATTTGACAGATGAATAATTTACATATATATCTAACTTTGA
+
CCCDDFFFFFFFGGGGGGGGGGHHHHHHHHHHHHHHHHHHHHHHHHHHHGHHHHGGHHHHGFHGGGGGGHHGGGGGHHHHHHHHHHHHHHHHHHHHHHHHHHHHHHHHHHHHGGHGHHHHHHHHH4DFB?DGHHHHHHHHHHHGHHHHHHHHHHGFFGHHHDHHHGHHGHHHHGGGHGGGFHHHHGGGHHHHGHFHHGEHEHHHHHHHHHHEHHGHHHHHFFHG<CGGFHHFHHHHGGGGGGGGGEGGFG0
@M03495:530:000000000-LYBTV:1:2102:14005:26894 1:N:0:TGACAGCT+CCTACGGG
GTCAGCATGTGAGCTTTGGAATTAGTAAATTCGTTGACGACAGAAGGAGCAAGATAACGACCACAGGGAGGGTGGTTTATCAACGGCAAAATATAGATCGGAAGAGCACACGTCTGAACTCCAGTCTCTGACAGCTATCTCGTATGCCGTCTTCTGCTTGAAAAAGAAAAAGATCAGCTTAGAAGATGACTGACAACGGAGCGACGACCAGCACATATGCATACCGACGACACTGCGATCAGCAAAACCAT
+
ABCBCFFFFFFFGGGGGGGGGGHHHGHHHHHHGHHHHHGGGGGHHHGHEHHHHHHHHHGGEEGHHHHG1EEGEFCEEHHGHGHHGGGGGHHHHGHGGFFHGGGGGHGHHHFGHHHGHHHHHFHHGF2@DDGHHHHFFHHHHHGGFGDGFDFGFFFHHGFFGEHGH.<CC/<..00<000000000/0;0000//00;--..-----:-;-.:/./////:/;///..-:----///;-.../////;.../
@M03495:530:000000000-LYBTV:1:2102:14784:26928 1:N:0:TGACAGCT+CCTACGGG
GTCAGCATGTGAGCTTTGGTCCAGCCTGAGTCCTGGTTTATCAACGGCAAAATATAGATCGGAAGAGCACACGTCTGAACTCCAGTCACTGACAGCTATCTCGTATGCCGTCTTCTGCTTGAAAAAAAAAAAAACGAGAACATACACCAAACTTTCAAATGTGGTCTTCACACAGACACATGCAACATTAAGTGTACGCTCTAGTGAAGTTATCCTGTACATATTCTACACACATAGTACTCGTATTGCCA
+
BACCCFFFFFFFGGGGGGGGGGHHHGHHHHHHHHHHHHHHHHHHHGGGGGHHHHHHHHHHHGGGGHHHHHHHGHHHGHHHHHHHHHHHHHHHHHHHHHHHHFHFGHHHHGFGHGHHHHHHGHHHGAECD>/@>>/<....1011100/<<.<000<00<00000/000000;0:.;.///00;00:.90000;0000.....00;000000009000000000090:000/0..00000000.../0:000
@M03495:530:000000000-LYBTV:1:2102:14150:26958 1:N:0:TGACAGCT+CCTACGGG
GTCAGCATGTGAGCTTTGGAGGGTGGTTTATCAACGGCAAAATATAGATCGGAAGAGCACACGTCTGAACTCCAGTCACTGACAGCTATCTCGTATGCCGTCTTCTGCTTGAAAAAAAAAAAAAAACAACCAAGGGTGGGCGTGTAGTACGTGAGGCACGACTAACAGTCGTGTATGTATATCGATCAGAGATAGGATGCAGCTAACAGTTATACTGTCGACTTATATAGCTGCGTAGCTGTTTGTATGAG
+
CCBCCFFFFFFFGGGGGGGGGGGEGGGGHHHHHHHGGGGGGHHHHHHHHHHGGGGHHHHHHHGHHHGHHHHHHHHHHHHHGHHHHHHHFFEHHFGHHHHGFGHGHHHHHGHHHHGHGGGG@///--><<.........--.--:;/00:09//..:....9-.-000000....;00;:0;00.....::0/::B/B00/000/00/0;;0B0000:00..-..00000;0:00:..-;00000/;00:00
@M03495:530:000000000-LYBTV:1:2102:18753:26981 1:N:0:TGACAGCT+CCTACGGG
GTCAGCATGTGAGCTTTGGAATTAGTAAATTCGTTGACGACAGAAGGAGCAAGATAACGACCACAGGGAGGGTGGTTTATCAACGGCAAAATATAGATCGGAAGAGCACACGTCTGAACTCCAGTCACTGACAGCTATCTCGTATGCCGTCTTCTGCTTGAAAAAAAAACAAGTACCAACGTAACAAGTCACACCTACTACCACAATGTCCTCAGAAGTAAATGCACCCGATCCGTGCACCAGTCGCATAA
+
A>AAAFDFFFFFGBGGFGBGGGHHFDGHHHGHGHFHHHGGGGGHHHHHGHGHHHHHHHGEGGGHHHHGFEEGEEEEFHHFHFHHF?EGEEGFFHHFHHGEEEGCAFHGHHECFGHGHGGFHH11@11@2FGHHFHHB2?DFF<?GFHHC>A0FGGHHHFGGFGHFCCC@.:C/0;0:C0......00;000;0/./;/000/;0..000;B/;///////////////-------9:-;/;--/B----99
@M03495:530:000000000-LYBTV:1:2102:10814:26993 1:N:0:TGACAGCT+CCTACGGG
GTCAGCATGTGAGCTTTGGAGGGTGGTTTATCAACGGCAAAATATAGATCGGAAGAGCACACGTCTGAACTCCAGTCACTGACAGCTATCTCGTATGCCGTCTTCTGCTTGAAAAAAAAAAAGACGGAAAACAAACTGAACGCGCAACACAAGATTAAATATGCTAGGATCTATCATACATGCAGCAGGTGCGCTATGTCGGAGATGAAGACTTTAGTACATGTGGAGTCATGTGCGTCAACGCTTGAAAT
+
CBCDDFFFFFFFGGGGGGGGGGGEFGEGHHHHHHHGGGGGHHHHHHHHHHHGGGGGEHHHHHGFGHGHHHHGHHHHHHHHFFHHHHHHH3GHHFGHHEHGFGHGHHHGHHHEHHHGG/BC<B/?0///?/>0<.0.>1<110.-----...../;0000;0;00000.00/0=;0:00000000:0...:00----9000.----/00000/000;0000000:;;0.0/0000:0..-..0:-....000
@M03495:530:000000000-LYBTV:1:2102:13474:27033 1:N:0:TGACAGCT+CCTACGGG
GTCAGCATGTGAGCTTTGGAGTGAAATCTCTTGTCTTAAGGAATAAAGGAAAAAGATTCCGTCGGAGGCTCGGTGCTCTACAGGTTCAACCTTTGTACTCTATTATTGCCTCACATTCCATCTCTTGTGAAAATATATTTGATTGGCTTTTCTGCAGGTTGTTTGCCAGGACTTTCCAAGACCTCCACTAGAAAACACAATAAACTTTTTGGAAGCTGGACAACTATCTTCATTTTTCAGAAACAGTGAAC
+
BBBBACFFFFBFGGGFGGGFFGGHHHHGHHFGEFAEGGHHHHHHHHHFHHHEGHGGFHHFEBEAAEE??GGEEA?@GHFHHHHHHHFHHEB?GFGHHHHFHHHHHFHFF3EHHFHFGGHHHHHDH43BB4BFGHHHHHHHHFFGF0BGHC1DFHHFHH0F<<?GG1FF1?FGHFGHHGFE00?FHGBGHGF1><FGCCA.<0<0G0GGFFG?BGFGHF/CHGHGEHHHEFGGFGGEBFGEEGFGFGFGGB;
@M03495:530:000000000-LYBTV:1:2102:18077:27039 1:N:0:TGACAGCT+CCTACGGG
GTCAGCATGTGAGCTTTGGAGTGAAATCTCTTGTCTTAAGGAATAAAGGAAAAAGATTCCGTCGGAGGCTCGGTGCTCTACAGGTTCAACCTTTGTACTCTATTATTGCCTCACATTCCATCTCTTGTGAAAATATATTTGATTGGCTTTTCTGCAGGTTGTTTGCCAGGACTTTCCAAGACCTCCACTAGAAAACACAATAAACTTTTTGGAAGCTGGACAACTATCTTCATTTTTCAGAAACAGTGAAC
+
A>AAAFD1@@BFGGFGGGFBAAFGFGHHGHHGFGHHHGHHGFHHGFDFFGHCGFEGDDGGFGGG?EEEEAGECEAEG1DGHGE0BGHHHFFHHHHBFFGGHHHFFEHFBGGFGHHB>FGFHG1GEHF1FGBFF1FEEG2GFBFFFABHGBHHHHHEHEHH@/G00GGHHAGGFFHHHF1DGHHBHAHGHHHG1F<CFCC.<0<0DHDDDGC-:C/GHH/CGFGFHFFHH00FFBFBFGGGBB9FFGB9FGB
@M03495:530:000000000-LYBTV:1:2102:20397:27051 1:N:0:TGACAGCT+CCTACGGG
GTCAGCATGTGAGCTTTGGAGTGAAATCTCTTGTCTTAAGGAATAAAGGAAAAAGATTCCGTCGGAGGCTCGGTGCTCTACAGGTTCAACCTTTGTACTCTATTATTGCCTCACATTCCATCTCTTGTGAAAATATATTTGATTGGCTTTTCTGCAGGTTGTTTGCCAGGACTTTCCAAGACCTCCACTAGAAAACACAATAAACTTTTTGGAAGCTGGACAACTATCTTCATTTTTCAGAAACAGTGAAA
+
AAABBFFFFFF5BGGGGGFGGFHHHHHHHHGHHHHHHHFHHCGHHHHGGHHHHHGGHHHHGFHGGGGGEGFAEEFGHHGBGGHFBFEGFGHHHHHGHEHHHHFFEHFFFDGGHFCHHHFFHHHHHGF3FHGHHHHHHFHHHDGHHHFHHFHHHHED2GC22CHHH2@FCACGCHEHHB1FAF0G1<FHHFGGH1GFC.<<<GB0GHFHFHCCGHEECF:;.CG.GHFCGHFFGGFBBFE0;C/9CFCBFB0
@M03495:530:000000000-LYBTV:1:2102:12378:27069 1:N:0:TGACAGCT+CCTACGGG
GTCAGCATGTGAGCTTTGGTCCGCCTGAGTCCCTGGTTTATCAACGGCAAAATATAGATCGGAAGAGCACACGTCTGAACTCCAGTCACTGACAGCTATCTCGTATGCCGTCTTCTGCTTGAAAAAAAAAAAAGAAACATCAAAGCAGCTATAGGCAGCGGTTTTTTCTTCGTAAAACAGACTATAATAGCAAAGAATGTCCACACAATGATGGACATCGCACATAGAGAATACACATTACGTCACATAGC
+
BCCCCFFFFFFFGGGGGGGGGGGGGGHHHHHHHHHHHHHHHHHHHGGGGGHHHHHHHHHHGGGGGHHHGHHHGGHHGDHHHHHGHHHHHHHHHHHHHHG3GHHGGHHHGGEFHGGHHGHHEHHFGG<BC@B@//.>0>01111110100/<000000..-:.-::.-/000;/;..00.//.000;00000000//::0000000.;.000000/0000;..--;000;0000;0000000./...0;000
@M03495:530:000000000-LYBTV:1:2102:13007:27081 1:N:0:TGACAGCT+CCTACGGG
GTCAGCATGTGAGCTTTGGTCCAGCCTGAGTCCTCTGGTTTATCAACGGCAAAATATAGATCGGAAGAGCACACGTCTGAACTCCAGTCACTGACAGCTATCTCGTATGCCGTCTTCTGCTTGAAAAAAAAAAACAAACACACATCAATGTAGACTAGAGGAATTGTATGTCTCTACACATAACACCATATACTAAATATATCAGACAATCATACGCCAAGCACGTACGCATGGATATACTATATTGACTT
+
CCCDDFFFFFFFGGGGGGGGGGHHHGHHHHHHHHHHHHGHHHHHHHHGGGGGHHHHHHHHHHHGGGGHHHHHHHGHHHGHHHHHHHHHHHHHHHHHHHHHHHHHHGGHHHHGGGHGHHHHHHHHHHBGGGGG></?/0/00?..1111111111111110/</0000=00=0000000<000<000..0:000000000<0000000//000000..-.-../<-./.-.....00000:<0<000000<0
@M03495:530:000000000-LYBTV:1:2102:13734:27107 1:N:0:TGACAGCT+CCTACGGG
GTCAGCATGTGAGCTTTGGAATTAGTAAATTCGTTGAGACAGAAGGAGCAAGATAACGACCACAGGGAGGGTGGTTTATCAACGGCAAAATATAGATCGGAAGAGCACACGTCTGAACTCCAGTCACTGACAGCTATCTCGTATGCCGTCTTCTGCTTGAAAAAAAAAAAAAAACAACACAGCCAAACAGTCAATACGTATAGCTCACGATTAATTAACTACTCACCATTACAACACAACAGGAAATCTAG
+
BCCBCFFFFFFFGGGGGGGGGGHHHGHHHHHHGHHHHHHHHHHHGHHHHHHHHHHHHGGGGGHHGHGGGGGEFEEFHHHHHGHGGGGGGHHHHHHHGHHGGGGHHHHHHHGGEHGFHGGHHHHHF23BB?GHFEFHFGFHGFGHHHHGEGFGHHHHHHC01>GHD--;A-----......9....//../0000000.900000090;..9..000090;0;0000.00900000.....9;..9/000;:
@M03495:530:000000000-LYBTV:1:2102:17868:27144 1:N:0:TGACAGCT+CCTACGGG
GTCAGCATGTGAGCTTTGGAGTGAAATCTCTTGTCTTAAGGAATAAAGGAAAAAGATTCCGTCGGAGGCTCGGTGCTCTACAGGTTCAACCTTTGTACTCTATTATTGCCTCACATTCCATCTCTTGTGAAAATATATTTGATTGGCTTTTCTGCAGGTTGTTTGCCAGGACTTTCCAAGACCTCCACTAGAAAACACAATAAACTTTTTGGAAGCTGGACAACTATCTTCATTTTTCAGAAACAGTGAAC
+
CCCCCFFFFFFFGGGGGGGGGGHHHHHHHHHHHHHHHHHHHHHHHHHHHHHHHHGGHHIIHHHGGGGGGHHGGGGGHHHHGHGHHHHHGHHGHHHFHHHHHHHHGHHHHHHHHHHHHHHHHHHHHHHHHHHHHHHHHHHHHHHHHHHHHHHHHHGHGHHHHGFHGGHHFGHHHHHHGFHFFHHHHHHHHHHHHGHHHHH.DGDFGBGHHHGGGHGHEHFFHHHHHFHHHHGGGFFGFFFFGF0CBFCFFB0
@M03495:530:000000000-LYBTV:1:2102:22686:27154 1:N:0:TGACAGCT+CCTACGGG
GTCAGCATGTGAGCTTTGGTCCAGCCTGAGTCCTCTGGTTTATCAACGGCAAAATATAGATCGGAAGAGCACACGTCTGAACTCCAGTCACTGACAGCTAACTCGTATGCCGTCTTCTGCTTGAAAAAAATAAACACATTCAGTAAGCACACGTGGAGCAGACTACGCTGTGACACGGTGAGCTGCGACGCTATGTCGCAGAGCTACCCTAGACATCGCTGTTCAGTGAAGCTAGCGTGTCTCGCGACTTG
+
AABBBFFFF@DBGGGGGGCEEGHHGGHGFHGHHHHHHBFGGFHHHHHDEGGGHHHHHHHG5FHGGGGA1BGHHHEHHHGGHHHBGCFGHEFFHHHHFAGH43B@?GGHFHHEEEAFHEDEHF30BFBFEC0B111?0/1@12@222@<DC00/<///?0<<00110.-...01000<-<C../=</---;:.:.090.9-.-.;000/.0//00000.....///////9//9//9-;9..///.----./
@M03495:530:000000000-LYBTV:1:2102:20970:27157 1:N:0:TGACAGCT+CCTACGGG
GTCAGCATGTGAGCTTTGGTTTATCAACGGCAAAATATAGATCGGAAGAGCACACGTCTGAACTCCAGTCACTGACAGCTATCTCGTATGCCGTCTTCTGCTTGAAAAAAAAAAAACTGGCGTCGTGAGTATGCCGCCTACCCTTTCCCATTTTGGCATCATTGCTGGACAGATTGGTCGTCTTATTTCCATTTCTAGTATACCGGCTATCGCTGTCGACTTCGCTGAGATTGCGTCCATAGACGCTCTCC
+
A>AABFFFFFFFGGGGGGG4AGHHHFHHGGGGEHHHHHFGHHFHGGGGHHFHHHHG1BFEFDFHDFGCGFEFGFFFGHHGFEF5BC?EGHGGEEEGFEGBFHFFHBGFFG/</B/BD222/<//</?0<G<=1=1---<./<.0/0000<00000;:0:/;CCC000:.:<.9000.;9-9...00000;0009900;0000;0.---.//..9.9/;.-..;......;99//9:--.///9;;-..;:;
@M03495:530:000000000-LYBTV:1:2102:13473:27172 1:N:0:TGACAGCT+CCTACGGG
GTCAGCATGTGAGCTTTGGAGTGAAATCTCTTGTCTTAAGGAATAAAGGAAAAAGATTCCGTCGGAGGCTCGGTGCTCTACAGGTTCAACCTTTGTACTCTATTATTGCCTCACATTCCATCTCTTGTGAAAATATATTTGATTGGCTTTTCTGCAGGTTGTTTGCCAGGCGGAGCGGCAGACGTGAGCCGGCACGGCAGGCGGCCTCCTCCTCCTCTCACGGCACGGCAGCTACGGGGGATTCCTTTCCC
+
CCCCCFFFFFFFGGGGGGGGGGHHHHHHHHHHHHHHHHHHHHHHHHHHHHHHHHGGHIGHHGHGEGGGGGHGGFGGHHHHHHHGHHHGHHHGHHHHHHHHHHHHHHHGGHHHHHHHHHHHHHHHHHHHFGHHFGHHHHHHHFHHHHHHHHHHHHHHEFHHHGHHHHFHHCHGCGGGEGFGGGHG:AGGHGG@DGFGGGAGAGGFAFFFFFFFFFFB/BFFFFFFAF.>=B;./9FDADFFF.90FBFFFFF
@M03495:530:000000000-LYBTV:1:2102:13214:27184 1:N:0:TGACAGCT+CCTACGGG
GTCAGCATGTGAGCTTTGGTTTATCAACGGCAAAATATAGATCGGAAGAGCACACGTCTGAACTCCAGTCACTGACAGCTATCTCGTATGCCGTCTTCTGCTTGAAAAAAAAAAACAAACACAATCATCTAACATAACCTCTAATGAACTCATACCAAGTAGTGACATCATACATTCTATTCTCAACCGAAATACTGTCCATTGTATGCTCAACTCTACATCTGACTACTCGTATACCTAAATCTCTGAAT
+
BBCCCFFFFFFFGGGGGGGGGGHHHHHHGGGGGHHHHHHHHHHHGGGGHHHHHHHGHHHGHHHHHHHHHHHHHHHHHHHHHGFHHHGGHHHHGGGHGHHHHHHHGHGHFGGGGGC//?0/0@//222@11=11111=111111111=1111<1110110<111<1=1=0011=0111=11111111/.----.1011<10111111<111110/10111111::11<1/:0.<.:0111100:11:11111
@M03495:530:000000000-LYBTV:1:2102:16596:27238 1:N:0:TGACAGCT+CCTACGGG
GTCAGCATGTGAGCTTTGGAGTGAAATCTCTTGTCTTAAGGAATAAAGGAAAAAGATTCCGTCGGAGGCTCGGTGCTCTACAGGTTCAACCTTTGTACTCTATTATTGCCTCACATTCCATCTCTTGTGAAAATATATTTGATTGGCTTTTCTGCAGGTTGTTTGCCAGGACTTTCCAAGACCTCCACTAGAAAACACAATAAACTTTTTGGAAGCTGGACAACTATCTTCATTTTTCAGAAACAGTGAAC
+
ABCCCFFFFDFFGGGGGGGGGGHHHHHHHGHHHGHHHHHHHHHHHHHHHHHHHHGGHHGHHHHGGGGCFEHGGGGGHHHHGHGHHHHHHHHHHHHHHHHHGHGHHHHHHHHHHHHHHHHHHHGGHHFGG4GHHHHHHEHHHBHHHHHFHHHHHHFFHFHGFCHHHHHGFGHHFHGGFF<FAGFHGGGGF0FDDGHHHFE.DDDGHHFGBGCCHHGGHHGEHFHGHGHHHHGGGGGGGGGG0F/FFGGGGGF
@M03495:530:000000000-LYBTV:1:2102:12647:27243 1:N:0:TGACAGCT+CCTACGGG
GTCAGCATGTGAGCTTTGGAATTAGTAAATTCGTTGACGACAGAAGGAGCAAGTAACGACCACAGGGAGGGTGGTTTATCACGGCAAAATATAGATCGGAAGAGCACACGTCTGAACTCCAGTCACTGACAGCTATCTCGTATGCCGTCTTCTGCTTGAAAAAAAAAAAAAAAAGACACAGATGACAGTGAAGTGTGTAGTACAAAGATACCGAGTTTGAAATCGATGCAGGTGCTGGGACATGATAGTAT
+
ABBBBFFFFFFFGGCGGGGCGGGHGHHHHHHHGHHHGHGGGGGHHFHHHHGHFEHHBFF?0EHHEHG1EEE1B?>EACGBHHGGCGGHHBBFGBF44FF?F/?B23BGHGFEHGFHGFHHGHFFGF@@DFG2CCGBGFFFCDFFHHG/<FFFHFFHHH0F>FFFC<CGC@---99.;/9..///9/////9/9////;/:////////;//9..99.//////99.././/;./:;//9.../////////
@M03495:530:000000000-LYBTV:1:2102:11493:27246 1:N:0:TGACAGCT+CCTACGGG
GTCAGCATGTGAGCTTTGGAGTGAAATCTCTTGTCTTAAGGAATAAAGGAAAAAGATTCCGTCGGAGGCTCGGTGCTCTACAGGTTCAACCTTTGTACTCTATTATTGCCTCACATTCCATCTCTTGTGAAAATATATTTGATTGGCTTTTCTGCAGGTTGTTTGCCAGGACTTTCCAAGACCTCCACTAGAAAACACAATAAACTTTTTGGAAGCTGGACAACTATCTTCATTTTTCAGAAACAGTGAAC
+
>>A?AFFFFFFFGGFFCGFGCG4DAE5FGHFHHHFGHGDF3GGFHHHHHHFCGCFGFGBAFFGECGGEDCGEEEEEBGGHGHHEFF@BHFHEHGHFHFBHHHHFHGHGHHGCGHHHGHHBGHHGHDGFF4F?3BGHFHFFFHHF10BFHFF2GHGFHHHEG?FCG>1FB/?GHHHGDG1GGGGHFCG<D0C1<DGBG.CCDGH0DD0DDFCACC/CCGBGFC:CGFFCFCFBFFFGGFBB0FBBBFBBFG0
@M03495:530:000000000-LYBTV:1:2102:13193:27246 1:N:0:TGACAGCT+CCTACGGG
GTCAGCATGTGAGCTTTGGAGTGAAATCTCTTGTCTTAAGGAATAAAGGAAAAAGATTCCGTCGGAGGCTCGGTGCTCTACAGGTTCAACCTTTGTACTCTATTATTGCCTCACATTCCATCTCTTGTGAAAATATATTTGATTGGCTTTTCTGCAGGTTGTTTGCCAGGACTTTCCAAGACCTCCACTAGAAAACACAATAAACTTTTTGGAAGCTGGACAACTATCTTCATTTTTCAGAAACAGTGAAC
+
BBBCCFFFFFFFGGGGGGGGGGHHHHHHHHHHHHHHHHHHHHHHHHHHHHHHHHGGHHIHGGHGEGGGGHHGGGGGGHGHHHHHHHHHHHHHHHHHHHHHHHHHHHHGGHHHHHHHHHHGHHHHHHHHGDHHHHHHHHHHHFHHHGHHHHHHHHHHHHHHHDGHHHHHGEHHHFHHHGFFHHHHHHGFGHHFFHHHHHFCHHGHHHHHGHGGHHGHFHFGHFHEHHHHFGGGGGGGFBFFFFFFGFGGGB0
@M03495:530:000000000-LYBTV:1:2102:21841:27250 1:N:0:TGACAGCT+CCTACGGG
GTCAGCATGTGAGCTTTGGAATTAGTAAATTCGTTGACGACAGAAGGAGCAAGATAACGACCACAGGGAGGGTGGTTTATCAACGGCAAAATATAGATCGGAAGAGCACACGTCTGAACTCCAGTCACTGACAGCTATCTCGTATGCCGTCTTCTGCTTGAAAAAAAAAACCACAATATAATCTAGGCACCGAGTTCATAACTGACAATGCAGAAAGATATGAAAACAATGAATGATACTACATATTACGT
+
BBCABFFFFFFFGGGGGGGGGGHHHGHHHHHHGHHHEHGGGGGHHHHHHHHHHHHHHHGFGGGHHHHGGGGG?FGGGHHGHHHBE/EGGHHBHHHHHHGHGGGGHHGHHHHGHHHGHHHHHHHHHFGHHHHGHHHFFF<GGGGGHHFHGDCHGHGHHHHCCFHHHFGGGG...9..;090000;000/0..---..000;0////://///////////////////../9////////////9//99/.:
@M03495:530:000000000-LYBTV:1:2102:12193:27257 1:N:0:TGACAGCT+CCTACGGG
GTCAGCATGTGAGCTTTGGAATTAGTAAATTCGTTGACAGCAAGATAACGACCACAGGGAGGGTGGTTTATCAACGGCAAAATATAGATCGGAAGAGCACACGTCTGAACTCCAGTCACTGACAGCTATCTCGTATGCCGTCTTCTGCTTGAAAAAAAATAAAATCGAGGGTCATACGACATAACATCGCAATCGTTGGGAAGCAACGAGTTCGAACATAGTCTAGACTAACGTAGGACTACAGATGCCTG
+
CDCDCFFFFFFFGGGGGGGGGGHHHHHHHHHHGHHHHHHHHHHHHHHHHGGGGGHHHHGFEEEEFGFGHHHHHGHGGGGGHHHHHHHHHHGGGGGHHHHHHHGGHHGHHHHHHHHEGHHHHHHHH/BFB?FHHGGGHHHGGGHGHGHHHGFHHFHHGC@.<=0<0<.<.--./.0;0...-.000;00.....0.../.-.;..0/.-....09...90000:000:0:000./.:.00://0000000;0
@M03495:530:000000000-LYBTV:1:2102:11503:27291 1:N:0:TGACAGCT+CCTACGGG
GTCAGCATGTGAGCTTTGGAGACTGGTTTATCAACGGCAAAATATAGATCGGAAGAGCACACGTCTGAACTCCAGTCACTGACAGCTATCTCGTATGCCGTCTTCTGCTTGAAAAAAAAAAAAAAATCCTAATATTCATACTGCTCCTATCTTATCAAAGCACTGTTGAAAAAATGTGATTTTATTATAAACACACACTCACTCTCGATCTCAAGCATAATATATCTGTATGTAATCCGTCAGACTTATAT
+
CCCCCFFFFFFFGGGGGGGGGGGHHHHHHHHHHHHGGGGGHHHHHHHHHHHGGGGGHHHHGHGHHHGHHHGHHHGHHHHHHHHHHHHHHFHHGFFGFGHGFGHGHHHGHHHHHGHHGG@C/<////0111111<11111111=1000/0000<0000000///:/0000:00.-;00000000000000;000.....////0;0:.0/:.:////9/////////9//9;///////.;.../:/9////
@M03495:530:000000000-LYBTV:1:2102:20390:27327 1:N:0:TGACAGCT+CCTACGGG
GTCAGCATGTGAGCTTTGGACGACAGAAGGAGCAAGATAACGACCACAGGGAGGGTGGTTTATCAACGGCAAAATATAGATCGGAAGAGCACACGTCTGAACTCCAGTCACTGACAGCTATCTCGTAGGCCGTCTTCTGCGTGAAATAAAATTAGTATGATTTGGTACTTGATGCCGTACCTGAGAAAAGTAAAGAAACCCGGTCGTGGCCGTGAGATGAAGTAATGATGGAGAGTGTGTTGGTCATATGT
+
A>1>>F1DFDFF1A1GGF11AE00EEHHHHFHHEBEFHHBGEFEEAC/A///AAE//>EFEEGHHH0>///EGFHFFHB2F@CEE/EGFHF>GFGB<FCE211BGGBB<11F11111/BF201>0/<//11</>?F1111/>C..111<1=11>C=00000=0DF.0=<<0<0==0-.:..<0//0;://00;=B0.//:.----;-.:9------////9/:////////;-/-//;/:;A-9//////9
@M03495:530:000000000-LYBTV:1:2102:16002:27368 1:N:0:TGACAGCT+CCTACGGG
GTCAGCATGTGAGCTTTGGAATTAGTAAATTCGTTGACGACAGAAGGAGCAAGATAACGACCACAGGGAGGGTGGTTTATCAACGGCAAAATATAGATCGGAAGAGCACACGTCTGAACTCCAGTCACTGACAGCTATCTCGTATGCCGTCTTCTGCTTGAAAAAAAAAATACAAAGATATCGCAAAAAGACATCACATACTGCTCATCTTACCGCGCACGGTAACTAATAGTCATCAGCTGTATCCGTAA
+
AAAABFFFFDFFGGGGFGGGGGHHGGHGFHHHGGGHGHGFGGGHHGGHHHHHHHGHHHGGGEFHHHHGEGGGEFGGEHHHHGHHDEGGGHHHHHGHHHHHGGGGHHHGHHHGFAFFHGHHGHFHH22@@2GHHHHHEDGFFGFDFHGHGG?FFGGFFGHH>FHBC-<A-;.<0:90//9000.:..-/...//9000000090;9/////;///.-------.../////;////////9/;/////99;9
@M03495:530:000000000-LYBTV:1:2102:21961:27387 1:N:0:TGACAGCT+CCTACGGG
GTCAGCATGTGAGCTTTGGTCCAGCCTGAGTCCCTGGTTTATCAACGGCAAAATATAGATCGGAAGAGCACACGTCTGAACTCCAGTCACTGACAGCTATCTCGTATGCCGTCTTCTGCTTGAAAAAAAAAATAAAAAATATCTAATTATAGTCTCTTACTGCAATCTAAAGAAGAAACAGCAGTCACATAGCATCATCTAAAAGCTGTTGCGCTATCGAGTACACGCAGAATTACGACATGTGTACACAA
+
BACCCFFFFFFFGGGGGGGGGGHHHGHHHHGHHHHHHHFHHHHHHHGCFFGHHHHHHHHHHHGFGGHHHHHHHGHHHGHHHHHBGHHHHGHGHHHHHHHG3BGHGGHHHHG>>FGHHHHHGHHGHHHGGC@D02221?>C1@111?1=>1111111<11=>111<10000000.///////</.0/000:00/000:00000009.;00:00--:-.:...0.000.9-;-;////;..99/9/9/9///.
@M03495:530:000000000-LYBTV:1:2102:10707:27396 1:N:0:TGACAGCT+CCTACGGG
GTCAGCATGTGAGCTTTGGACTCCTGACTGGTTTATCAACGGCAAAATATAGATCGGAAGAGCACACGTCTGAACTCCAGTCACTGACAGCTATCTCGTATGCCGTCTTCTGCTTGAAAAAAAAAAAAAAACAAATTACAAAACCAAGAGTGAACAACTTACTAGATACAATAATAGCACAACAACATATCTATACATACATAACACATATAATAACATGCTTCTACACATCTACCGTAATGCAAGTGTTC
+
CCCDDFFFFFFFGGGGGGGGGGHHHHHHHHHHHHHHHHHHGGGGGHHHHHHHHHHHGGGGHHGHHHHGFHGGHHHHHHHHFHHHHHHHHHHHGGBGFGFGHHHB>?EGGFHFHHHHHGGHFGGGC///>/-...0111<<10.......<=00000/.000<0000000000<0000000//.<.../00000:<0000<0000000.00<:0<:00:000000<000/0000<00-<9..0000000000
@M03495:530:000000000-LYBTV:1:2102:21381:27402 1:N:0:TGACAGCT+CCTACGGG
GTCAGCATGTGAGCTTTGGAGTGAAATCTCTTGTCTTAAGGAATAAAGGAAAAAGATTCCGTCGGAGGCTCGGTGCTCTACAGGTTCAACCTTTGTACTCTATTATTGCCTCACATTCCATCTCTTGTGAAAATATATTTGATTGGCTTTTCTGCAGGTTGTTTGCCAGGACTTTCCAAGACCTCCACTAGAAAACACAATAAACTTTTTGGAAGCTGGACAACTATCTTCATTTTTCAGAAACAGTGAAA
+
BBCCCFFFFFFFGGGGGGGGGGHHHGHHHHHHHHHHHHHHHHHHHHHHEHFHHHGGHIHHGFGGGGGEGHHGGGGGHHHHHHHGHHHHHHHHHHHGHHHHHHHHHHHHHHHHHHHHHGFHHHHHHHGHHHGFBGHHHHHHHFHGHGBHHHGHHHHHGHHHFGHHGH<GBF/FHHHHHGGFFGGHHHHHHHHH1GBGHCHCDG<DBGGHHHGGF0:GGHHHHEHHFCGGFGG00BFFFFFFGGFGGF00CG0
@M03495:530:000000000-LYBTV:1:2102:10066:27414 1:N:0:TGACAGCT+CCTACGGG
GTCAGCATGTGAGCTTTGGAGTGAAATCTCTTGTCTTAAGGAATAAAGGAAAAAGATTCCGTCGGAGGCTCGGTGCTCTACAGGTTCAACCTTTGTACTCTATTATTGCCTCACATTCCATCTCTTGTGAAAATATATTTGATTGGCTTTTCTGCAGGTTGTTTGCCAGGACTTTCCAAGACCTCCACTAGAAAACACAATAAACTTTTTGGAAGCTGGACAACTATCTTCATTTTTCAGAAACAGTGAAA
+
A>ABBFFFFFFFGGGGGGGGGGHHHHHHHHHHHGHHGHGHHHHHHHHHGHHHGHGGHHFFGHHGGGGGGEHGGGGGHHHHGHHHHHHHGHHHHGH@EDFHHHHHHGHHHHHFFHHHHHHGHHGHH4BGHHGHHGHHHHHHHHHHHHHHGHHHHHHGHGH2@CGHF22FFGAGFHHHGFHHHHHHHFHGHGHEHHGHCCGFHGBDFHFFHFGGGCC.CG/:;:.:CBFBGFGGGGFGF/FFFFGGFFG0;F0
@M03495:530:000000000-LYBTV:1:2102:17226:27416 1:N:0:TGACAGCT+CCTACGGG
GTCAGCATGTGAGCTTTGGAATTAGTAAATTCGTTGACGACAGAAGGAGCAAGATAACGACCACAGGGAGGGTGGTTTATCAACGGCAAAATATAGATCGGAAGAGCACACGTCTGAACTCCAGTCACTGACAGCTATCTCGTATGCCGTCTTCTGCTTGAAAAAAAAAACAACGAAGACAGAATTGTATTGACTTGTCACACGAACACTGACAGTAACATGGAAGTGAACACGTGTAGTCAACTACGCAA
+
BCCCCFFFFFFFGGGGGGGGGGHHHHHHHHHHGHHHHHGGGGGHHHHHHHHHHHHHHHGGGGGHHHHGGGGGEFGGGHHHHHHHGGGGGHHHHHHHHHHHGGGGHHHHHHHGHGHGHHHHHHHHHEFHHHHHHHHGHG1DFHCGHHHHGEFHEHHHHHHEAFGHH-<EA@..:;-..../://0000000000:;00000000--.--/000;000000;00/00:000000/...:;0;000000;;-.-
@M03495:530:000000000-LYBTV:1:2102:15276:27451 1:N:0:TGACAGCT+CCTACGGG
GTCAGCATGTGAGCTTTGGAATTAGTAAAGTTGACGACAGAAGGAGCAAGATAACGACCACAGGGAGGGTGGTTTATCAACGGCAAAATATAGATCGGAAGAGCACACGGCTGAACTCCAGTCACTCACAGCTACCGCGTATGCCGTCTTCTGCTTGAAGAAAAAAACGACAGAGACAACTTCAGAAGCAACCAGTGCTACAACTGTAGCAGCTGGACTCGAGCAGCGGAAGGTGCTACTTGTATGAGAGG
+
>1>A1CFFFDD3AFFGFA11BFGBCGHF3FFGFBGGCE?EHHFGHHHFHFF1F1GC/AEE/CGGEA////?>?FGEGHHHG/@EE?00BBGD2B2BCEEE/G0CBGHHG/<<C0GCGH<CG2FGG21@@1<GHF1?/>A<A.0>F-<-..00<00=0.<0=<<C.-:.-:;A-9/9;9/9;CB00;0;///....0;00/9:/;//9/:9//-:/---//-----/-------////9//////////99-
@M03495:530:000000000-LYBTV:1:2102:18655:27475 1:N:0:TGACAGCT+CCTACGGG
GTCAGCATGTGAGCTTTGGAGTGAAATCTCTTGTCTTAAGGAATAAAGGAAAAAGATTCCGTCGGAGGCTCGGTGCTCTACAGGTTCAACCTTTGTACTCTATTATTGCCTCACATTCCATCTCTTGTGAAAATATATTTGATTGGCTTTTCTGCAGGTTGTTTGCCAGGACTTTCCAAGACCTCCACTAGAAAACACAATAAACTTTTTGGAAGCTGGACAACTATCTTCATTTTTCAGAAACAGTGAAC
+
CBBBBFFFFFFFGGGGGGGGGGHHHHHGHHHHHHGHHHHHHHGHHHHHGGHGHHGGHHHHHHHGGGGGGHHCFGGGHHHHHGHHHHEHHHHHHHHFDGHHHGHHHHHHHHHHHHHHGHHGHHHHHHFHFHHFHGGHHHHHGFFHHHHHFHHHHHHHHHHHHGHGH22GHGHHHHHHHHGHGFHHHHHHHEHBGGHFEGE.<=0DFFHHHHGGHFHHHHHHGFFGGGHHGHE0FGGGGGGGFBBGEFCCFF0
@M03495:530:000000000-LYBTV:1:2102:20976:27486 1:N:0:TGACAGCT+CCTACGGG
GTCAGCATGTGAGCTTTGGAATTAGTAAATTCGTTGACGACAGAAGGAGCAAGATAACGACCACAGGGAGGGTGGTTTATCAACGGCAAAATATAGATCGGAAGAGCACACGTCTGAACTCCAGTCACTGACAGCTATCTCGTATGCCGTCTTCTGCTTGAAAAAAAAAATATAACCTCTTGTGCAGGTAAACCCTGATAGGACCCTATCGCTGACAGCCGTTACACAACTTCACAGCACTCTGACAAACC
+
AAABBFFFF@FFFGGGGGFFGCFGHHFHFHHHGGFGEHGDGGGHHHHEGHGHHFHHHHGFEEGFEGG1B?EF1FCEGGHEHEFHGGGGEHHHGHHHEFHHGFFEF0BGFGHCBFHFFFCGFGHHGF2>>D<<GHHF220?FG<AGFHHG>@HFFBDDGHF0<GF.-<A@-.00000/0/000;000;.;B;009;.//090/9/.=////......//..-;...///.99//;///...///////:...
@M03495:530:000000000-LYBTV:1:2102:22285:27498 1:N:0:TGACAGCT+CCTACGGG
GTCAGCATGTGAGCTTTGGAGTGAAATCTCTTGTCTTAAGGAATAAAGGAAAAAGATTCCGTCGGAGGCTCGGTGCTCTACAGGTTCAACCTTTGTACTCTATTATTGCCTCACATTCCATCTCTTGTGAAAATATATTTGATTGGCTTTTCTGCAGGTTGTTTGCCAGGACTTTCCAAGACCTCCACTAGAAAACACAATAAACTTTTTGGAAGCTGGACAACTATCTTCATTTTTCAGAAACAGTGAAC
+
BBBBBFFFFFFFCGGGGGGGGGHHGHHHHHHHHHHHHHHHHHHHHHHHHHHHHHGGHHHGHHHGGGGEEHHGGEFGHHHHHHHEHGHFGHHEHHHHHHHHEHHHHHHHHHHHHHHHHHGHHHHHHHHHHFEEBGHFFHGHHHGHGFFHHHHHGGHHBFGHFEHHFH2GH/FEFHHFGHHHFCGFHFFGBHHGGHHHFCECDDDDDDGHHHGFHEBEGH/FGFHEHHHHBFFBFGFGGGGEFC/9BF;CFG0
@M03495:530:000000000-LYBTV:1:2102:12587:27508 1:N:0:TGACAGCT+CCTACGGG
GTCAGCATGTGAGCTTTGGAGTGAAATCTCTTGTCTTAAGGAATAAAGGAAAAAGATTCCGTCGGAGGCTCGGTGCTCTACAGGTTCAACCTTTGTACTCTATTATTGCCTCACATTCCATCTCTTGTGAAAATATATTTGATTGGCTTTTCTGCAGGTTGTTTGCCAGGACTTTCCAAGACCTCCACTAGAAAACACAATAAACTTTTTGGAAGCTGGACAACTATCTTCATTTTTCAGAAACAGTGAAC
+
CCCCCFFFFFFFGGGGGGGGGGHHHGHHHHHHHHHHHHHHHHHHHHHHGHHHHHGGHHHHGGHGCEGGGHHGGEGGHHHHHHHHFHHHHHHHHHHHHHHHHHHHHHHGHHHHHHHHHHHHHHHHHHFHGDGHHFHHHHHHHFHFHFFHEHHHHHHHHHHHHGHHHFHHHEHGHFFFHHHHEHHHHGFGHHHHFHHH.<C<D0<DGFHHHHGGHGHHHGHHHFGCFHHHGHGGGFGGCFFFGGFFGFFF0C0
@M03495:530:000000000-LYBTV:1:2102:12239:27515 1:N:0:TGACAGCT+CCTACGGG
GTCAGCATGTGAGCTTTGGAATTAGTAAATTCGTTGACGACAGAAGGAGCAAGATAACGACCACAGGGAGGGTGGTTTATCAACGGCAAAATATAGATCGGAAGAGCACACGTCTGAACTCCAGTCACTGACAGCTATCTCGTATGCCGTCTTCTGCTTGAAAAAAAAAAATTATATGTCATACATATTTGGCACTATCATTATTACCTGTACTGTCGAGCACTCACATAACTAACATCAACTAATACACT
+
CCBCCFFFFDFFGGGGGGGGGGHHHHHHHHHHGHHHHHGFGGGHHHHHHGHHHHHHGHGFGGGHHHHGEFGG1FEEGHHHHHHHDCEEGHHHHHHGHGHHGGFGHHGGHHHFBFHGHHHHDFHHHGGGBGHGHHACGHBFHHGGHHHHG<CGGHGFB<GC>FGHF<A-C:-./0;00009000;000000;090;/0;0000000;0;000//:/:/:.-.-.///9////////////////9///////
@M03495:530:000000000-LYBTV:1:2102:15211:27532 1:N:0:TGACAGCT+CCTACGGG
GTCAGCATGTGAGCTTTGGTCCAGCCTGAGTCCCTGGTTTATCAACGGCAAAATATAGATCGGAAGAGCACACGTCTGAACTCCAGTCACTGACAGCTATCTCGTATGCCGTCTTCTGCTTGAAAAAAAAAAAAGAAAAACTAGCAAGCAGCGTTCCGTCTGAAAAAATACTGTAAACAAAGCACCGATACTCGAACTCATCAGCTAAACATGCTAACACTACACCACAACGCCAGCTCCACGACCGTGAA
+
AAAABFFFFFFFGGGGGGGGGGHHHGHHGHGHHHFGHGBFFGHHHHG?E?CGHHFFFHHGFHGGGFFGHFHHHGGHGGHGHHHHFFHHHHHHHGHGFFGGFFGH?EFHHF@?EEGHHHGHFFAGB30<B///A@CFF<>0>11>0110<<0/<<.</.0...;;00.-.0000000000..////:-9-9-90../..0:////;/;///://;//://:////./.....---.-.////.;-;:-....
@M03495:530:000000000-LYBTV:1:2102:21770:27535 1:N:0:TGACAGCT+CCTACGGG
GTCAGCATGTGAGCTTTGGAATTAGCTGGTTTATCAACGGCAAAATATAGATCGGAAGAGCACACGTCTGAACTCCAGTCACTGACAGCTAGCTCGTATGGCGTCTTCTGCTTGATAAAAAAAAATCATGGAAAAATTATCTGTATACAGCAGTCTATATTAATGATATTTTACGAATTAACTCGCAAGTGGCTGTTGCCTGACAATGATATATTTACGTCTACTCTTGCTCAGCTCGCGACTCCATTACT
+
A>AAAF1BFFFBGCGGFFF11FEFGHHHFAGHHH3FFGEE0E?EGGH2FFHHGGGCCFHHGHA0BABCC/AFCDG1B1DFG1FF11BCG1111BB?>?B00////?/FGG11BFB1B211<//>/0112111110@<111@??11<11FB10011111111>1111<1111<D1...<<0<000.-<.;0;0;:..00000:;90;0;000090;090./99.00990000;9//0/.99-9--////:/;
@M03495:530:000000000-LYBTV:1:2102:18820:27552 1:N:0:TGACAGCT+CCTACGGG
GTCAGCATGTGAGCTTTGGAGTGAAATCTCTTGTCTTAAGGAATAAAGGAAAAAGATTCCGTCGGAGGCTCGGTGCTCTACAGGTTCAACCTTTGTACTCTATTATTGCCTCACATTCCATCTCTTGTGAAAATATATTTGATTGGCTTTTCTGCAGGTTGTTTGCCAGGCGTGATTGCTGGAGCAGGTATGATATAATTCTAGGATTTGACAGATGAATAATTTACATATATATCTAACTTTGATAGCAG
+
BBCCCFFFFFFFGGGGGGGGGGHHHHHHHHHHHHHHHHHHHHHHHHGHGHHHHHGGGHHHHHHGCGG?FHHGGEEGFHHHHHHHHHHHHHHHGHGHHHGHHHGHHHHHHFHHHHGHHHHGHHHHHGDGF4F4BDGGFHHHHGFGGEFHHHHHHHEHHGHG2?FHHFHFHHHGGCGHGHHHHHEHFGBF<FHFHFFFF==DGGHHHGHGGHHHFHCGCC<<C;C;GCGCGFHHHHGHGFEBBFFGGFFFBF0
@M03495:530:000000000-LYBTV:1:2102:15302:27572 1:N:0:TGACAGCT+CCTACGGG
GTCAGCATGTGAGCTTTGGAATTAGTAAATTCGTTGACGACAGAAGGAGCAAGATAACGACCACTGGTTTATCAACGGCAAAATATAGATCGGAAGAGCACACGTCTGAACTCCAGTCACTGACAGCTATCTCGTATGCCGTCTTCTGCTTGAAAAAAAAAAACAATCAACAATATTACAAATCGAATCACTATCGTTATGAGTCATCATTCGCACATTCTACACATGTTGTGAATCGATATACGTCACTT
+
AABBBFFFFFFFGGGGGGGGGGHHHHHHHHHHGHHHHHGGGGGHHHHHHGHHHHHHHHGGGGGHHHHGHHHHHGHHGGGGGHHHHHHHHHHHGGGGHHHHHHHGHFHGHHHHHGHHGFHHHHHHHB?FG?BDHHGFFGFHGCDHFHHHGGFFFHHHHGG?<-:...0/:0/0.<;000;00000../0.0/;000:/.;.0000000900000..--///////;//////..//;/....-//;/;../;
@M03495:530:000000000-LYBTV:1:2102:20126:27603 1:N:0:TGACAGCT+CCTACGGG
GTCAGCATGTGAGCTTTGGTTTATCAACGGCAAAATATAGATCGGAAGAGCACACGTCTGAACTCCAGTCACTGACAGCTATCTCGTATGCCGTCTTCTGCTTGAAAAAAAAAAATCACTTGCGGCGTCAAGTACTAACTAACACTAAAAATCAAACCATATGTCTTATCCCAAATACTTAATAAAATAAAATTCGCTAAGAGTGTTTAAGCACAGCAAGTATACAGTTCTTAATGTACATGCATAAAAAT
+
BABBBFFFFFFFGGGGGGGGGGHHHHHHGGGGGHHHHHFGHHHHGGGEHGGHHHHG1FGEGHHHHHGHHHHHHHFGHHGHH5CBGGF?GFHHGEEGFHHHHHHHACFGFGE</</02<22>2@/<//-<..1>1<=>11<00///<</<0<</<0<0..000;;0000000/0;:0:909090000;000009/0..;..0000;00;0990/....:..99//99/B/9//////////;///9/////.
@M03495:530:000000000-LYBTV:1:2102:11066:27636 1:N:0:TGACAGCT+CCTACGGG
GTCAGCATGTGAGCTTTGGAATTAGTAAATTCGTTGACGACAGAAGGAGCAAGATAACGACCACAGGGAGGGTGGTTTATCAACGGCAAAATATAGATCGGAAGAGCACACGTCTGAACTCCAGTCACTGACAGCTAGCTCGTATGCCGTCTTCTGCTTGAAAAAGAAAAAACACAGTAATAACTCAGTCTGACTTACGACCACACCTACATTAAGTGACTAAACAGTACATCCATGTAGCGACTTCACAA
+
CBCBCFFFFFFFGGGGGGGGGGHHHHHHHHHHGGHHHHGGGGGHHHHHHHHHHHHHHHGEEEFGHGFGBEEGEFGEGHHGGFHHFGEEGHHHHHHHHHHHGGGEFHGFFFHGHHHGHHHFFHHHH22FGD2@GHEHH21?GFCGHHHE@ACHGHHHHFHB00<DF.<CCG<;.....000000000000000000090...--..../0/;00;000000000009/:00;B0/0000:09--9-900900
@M03495:530:000000000-LYBTV:1:2102:14879:27640 1:N:0:TGACAGCT+CCTACGGG
GTCAGCATGTGAGCTTTGGAATTGTTTCGTTGACGACAGAAGGAGCAAGATAACGACCACAGGGAGGCTGGTTTATCAACGGCAAAATATAGATCGGAAGAGCACACGTCTGAACTCCAGTCACTGACAGCTATCTCGTATGCCGTCTTCTGCTTGAAAAAAAAAAACAAACAGATACCAAGACATACATCCTACGTAAACAAGATTACTTAAGCGTATGCATTCGTAAGCGAGTCTATAATAATTATGAG
+
CBCCCFFFFFFFGGGGGGGGGGHHHHHHGHHHHHGGGGGHHHHHHHHHHHHHHHGGGGGHHHHGGGGGHHGHGHHHHHHHGGGGGHHHHHHHHHHHGGGGHHHHHHHGHHHGHHHHHHHHHHHHHFFFHHHHHHFHHH=EHHHHGGGHGHHHHHHHG<=<0>@EE<@..:<..//000<00..//0<000:/::0..0:.00.//:000000000<.9./0000:0<<..0-.-</00000000000:000
@M03495:530:000000000-LYBTV:1:2102:15755:27663 1:N:0:TGACAGCT+CCTACGGG
GTCAGCATGTGAGCTTTGGAATTAGTAAATTCGTTGACGACAGAAGGAGCAAGATAACGACCACAGGGAGGGTGGTTTATCAACGGCAAAATATAGATCGGAAGAGCACACGTCTGAACTCCAGTCACTGACAGCTATCTCGTATGCCGTCTTCTGCTTTAAAAATAAATATAATTTTTATTGGAAAATTACCCACAACACACAAACATTCATGTCACACGATCAGACGCACTCATGTTATTACTAATTCA
+
BBBBABFFFFFFGGGGGFGGGGHFGGHHHHFFFGCFGFFGGGGHHHHGEHHFHHFFHDAGE?EEAFGG1EEE1FE1FFGG44FFE?@/EGFFGHEGGBGE?AEEFF?GFGFCHGHGHHHEGHHGD222@GHBGHGH2GH110/<?C1DDE@<FFD1FDG1>F1=GC0<=000=0=<0=<C==D000:;0/000/<.:;:..;....;.9000;0;9F00/--.9.00/---;9B/:/999/B/////9///
@M03495:530:000000000-LYBTV:1:2102:15165:27675 1:N:0:TGACAGCT+CCTACGGG
GTCAGCATGTGAGCTTTGGACTCCTGACTGGTTTATCAACGGCAAAATATAGATCGGAAGAGCACACGTCTGAACTCCAGTCACTGACAGCTATCTCGTATGCCGTCTTCTGCTTGAAAAAAAAAATACAATATACCATAAAACGCGTCCATCTGATGTTATGAGAATCGTGATGTACATGATATTAGAACATAATGTCACACAGAAGTATGACAGCAGACGGACAAGTCACACTCAACTAGAGTGCATTT
+
CCCCDFFFFFFFGGGGGGGGGGHHHHDHHHHGHHHHHHHHGGGGGHHHHHHHHHHHGGGGGHHHHHHGHHHGHHHHHHHHHHHHHHHHHHHHGHBFHHFGHHHHGGGHGHHHHHHHHHHHGGGGB<0>>2222222222111=1///---.111=110=0000000000.../<000000;0;:000:00:/000:0000000..000;0000000./:::-..:-9.9000009//0/:0000000:0:0
@M03495:530:000000000-LYBTV:1:2102:9880:27688 1:N:0:TGACAGCT+CCTACGGG
GTCAGCATGTGAGCTTTGGAGTGAAATCTCTTGTCTTAAGGAATAAAGGAAAAAGATTCCGTCGGAGGCTCGGTGCTCTACAGGTTCAACCTTTGTACTCTATTATTGCCTCACATTCCATCTCTTGTGAAAATATATTTGATTGGCTTTTCTGCAGGTTGTTTGCCAGGACTTTCCAAGACCTCCACTAGAAAACACAATAAACTTTTTGGAAGCTGGACAACTATCTTCATTTTTCAGAAACAGTGAAC
+
A>AA1CFFFDFBGGGGGGFGGGHHHHHHHHGHHHFGHHHGHFHHHHHHEFHHHHGGHHHGHHHG?EEEFAFFGEACHHHFHHGHGHHHFHHHHGH@FGHGHHHHEHHDFHHHHHHHHHHHGHFHHHHGHHBGHGFGHBGGHFFHHGGFFHHGHEHF1@FG0?GCGH1@FFCGFHHHGHDHFHFFHAGGHHH1GBCGCFGC0D0DGFHHHHGGGHHEHHFHFFGEHGHHHBFFGFGG0CBF0;//C;BFEF0
@M03495:530:000000000-LYBTV:1:2102:15056:27711 1:N:0:TGACAGCT+CCTACGGG
GTCAGCATGTGAGCTTTGGTTTATCAACGGCAAAATATAGATCGGAAGAGCACACGTCTGAACTCCAGTCACTGACAGCTATCTCGTATGCCGTCTTCTGCTTGAAAAAAAAAAAAAACACAAGATTATTCATTAATAACGGACGTAGACTCTTTCAATGACAATGATAGATACGTAGATACAAAACTCCGTCAAATCTACATCCGTACATGTGACCATAACGCGATTCATTTTGACTCAGCTACTACATA
+
CCCCCFFFFFFFGGGGGGGFGGHHHHHHGGGGGHHHHHHHHHHHGGGGHHHHHHHGHHHGHFHHHHHHHHHHHHHHHHHGHG?GGHGGGHFHGGEFGHHHGHHGGGHHHEGCEDD/////0//0??1111==11111111.-.-<<...=00000000;0;00:0;0<::0000.;;..;00000..000.;;.;000000000/.9...//9////;B///.----.////:/;;//:////////////
@M03495:530:000000000-LYBTV:1:2102:12898:27757 1:N:0:TGACAGCT+CCTACGGG
GTCAGCATGTGAGCTTTGGAATTAGTAAATTCGTTGACGACAGAAGGAGCAAGATAACGACCACAGGGAGGGTGGTTTATCAACGGCAAAATATAGATCGGAAGAGCACACGTCTGAACTCCAGTCACTGACAGCTATCTCGTATGCCGTCTTCTGCTTGAAAAAAAAAAAACAATAACAAAACAAGAATGCTACAATGTTTCTGTTACGATAACTGATTACAGATGCACTGATTGCGCGAGACTACGATC
+
CDCCDFFFFFFFGGGGGGGGGGHHHHHHHHHHGHHHHHGGGGGHHHHHHHHHHHHHHHGFGGGHHHHGGGGGBFGGGHHHHHHHGGGGGHHHHHHHHHHHGGGGHHHHHHHGGHHGHHHHHHHHHFHHHHHHHHH=G@1FGHGGHHHHGGGHGHHHHGGG><FGH@EFAFB-.<9000000..<.9///00:0000:000000000:00<....<<000000<00:0000<:00000.----9900/....
@M03495:530:000000000-LYBTV:1:2102:14031:27857 1:N:0:TGACAGCT+CCTACGGG
GTCAGCATGTGAGCTTTGGAATTAGTAAATTCGTTGACGACAGAAGGAGCAAGATAACGACCACAGGGAGGGTGGTTTATCAACGGCAAAATATAGATCGGAAGAGCACACGTCTGAACTCCAGTCTCTGACAGCTATCTCGTATGCCGTCTTCTGCTTGAAAAAAAAAACAACGATGTACAATTCGCACCTATATCGAGTCATATCTAACGCTACTACCATGTCTGCAGAGCGTAGTGCGGATCGTGCTG
+
ABBBBFFFFFFFGGGGGGGGGGHHGFHHHHHHGHHHHHGFGGGGHHHHHHHHHHHHFHEGGGGHHHHGF?FG?FEEFGGHHGHHGGGGGHHHGFHHGHHHGGGGHGHHFHHGGHHGFHHHHHHHHB2@2@FHHHHHGG0DFGFGGHGFCFDHFHHHGBF<>FGHGC@GC@.:.9-;9.99000;0;...-://0009.../.:////////.-..-///.////////9/;./-9.;.//---9-.9.../
@M03495:530:000000000-LYBTV:1:2102:16707:27866 1:N:0:TGACAGCT+CCTACGGG
GTCAGCATGTGAGCTTTGGAGTGAAATCTCTTGTCTTAAGGAATAAAGGAAAAAGATTCCGTCGGAGGCTCGGTGCTCTACAGGTTCAACCTTTGTACTCTATTATTGCCTCACATTCCATCTCTTGTGAAAATATATTTGATTGGCTTTTCTGCAGGTTATTTGCCAGGACTTTCCAAGACCTCCACTAGAAAACACAGTAAACTTTTTGGAAGCTGGACAACTATCTTCATTTTTCAGAAACAGTGAAC
+
AABBBFFFFDFBDGFCGGCGGGFHCHHHHHHHHHHHHHBGGGFFHHHHHHGHGFE2FGFF33FEE?GC1FGEG>EFGHEHHHFFGGHFHFHHHBFGHEEGFHHEFHHDBDHHHHHHGHHHHHFFF4B?GHHFFEDGHHHHF4FEGE0GHHFHFGFGCFGE1@@DGHGGF/GEF1F1GDFG00<1GGFG1GFHD1<FC0<.<==0GHH0FGGC/GHGBFEAHFGGHGHCCGHFHFFFEFBFFF/9FFFG000
@M03495:530:000000000-LYBTV:1:2102:10433:27875 1:N:0:TGACAGCT+CCTACGGG
GTCAGCATGTGAGCTTTGGTCCAGCCTGAGTCCTCTGGTTTATCAACGGCAAAATATAGATCGGAAGAGCACACGTCTGAACTCCAGTCACTGACAGCTATCTCGTATGCCGTCTTCTGCTTGAAAAAAAAAAACCAAATCACACTAAACTGCCAAACTCACTTAAGACATTCATACCTTTACATCATACAACTTGATAGGCATTCCATAGTTCATCCATGTACGACTTATCATATACCTATGCCAACAAT
+
AABBAFFFFFFFGGGGGBEFGFHHHGHHHHHHHHGHHHGHHGHHHHHGGGGGHHHHHHHHHHHGGGGHHHHHGHGHHHGHFGHHHHHHGGHHHHGHHHHHG3GGCFFHHHFCGGHGHHGHHFCC?B3F/CGB/?/?</?11<?11<F1>1<110<<0.000/00<0000/000=0<0;00000;0;CCF000//0:00<0//::0000090000000=0009;0.....000000;/9B/;B/////.;./
@M03495:530:000000000-LYBTV:1:2102:20786:27876 1:N:0:TGACAGCT+CCTACGGG
GTCAGCATGTGAGCTTTGGACTCCTGACTGGTTTATCAACGGCAAAATATAGATCGGAAGAGCACACGTCTGAACTCCAGTCACTGACAGCTATCTCGTATGCCGTCTTCTGCTTGGAAAAATAACAACACGATAGACACAGGTTTTCTGAAATTGAATGAATTTCGAGTAAATTCGATTCTATACCGCTCGGGTGAATCGGTTCCACAACATTCATTTTGTTTATCCATTCCGTTAGTGTTACTGCTAGT
+
BBBBBFFFFFF5GGGGGFGGGBGFFF5FFGHFGHHHHHHFEGCEGHHFFH55EGHHDFFA1FFHAGH?BFGG5EFE@@GCGFH55@BEGFEFB434FBFDHHEH>1>B?4FGGBG3/3?B0B0?333B/?/?<///11B000/@<1<21@2@1>1111111?11110<0101?1=1<11111111<1.<--<--<-.00:...../0:/.../;00000;0///00000;000/00..0;0009000///9
@M03495:530:000000000-LYBTV:1:2102:10974:27877 1:N:0:TGACAGCT+CCTACGGG
GTCAGCATGTGAGCTTTGGTTTATCAACGGCAAAATATAGATCGGAAGAGCACACGTCTGAACTCCAGTCACTGACAGCTATCTCGTATGCCGTCTTCTGCTTGAAAAAAAAAAAAAATATAGAAGCGTGACGATTAGTAGTCTATAATCTATCAACATCAGGAGTGGCAGTTAGACCATATAAAACTTAACTGTAAGCGCACTAATGTTCTATATAAGCATTACAGCTTTAATGCAATTATACTTCTCTC
+
BABCCFFFFDFFGGGGGGGGGGHHHHFHGGGGGHHHHHHHHHHHGGGGHHHHHHHGHHHGHHHHHHHHHHHHHHHGHHHHGGHHHHGGHHGGGGGHGHHGHHFB1BDGHGGEE<DC<<?111111<?>?...<....1110==0000000<000<0/0<00;0/.;..././000<00:000009;00000;;000;;0-----0/00;://////////9//////////://;//;;//////://///
@M03495:530:000000000-LYBTV:1:2102:16571:27877 1:N:0:TGACAGCT+CCTACGGG
GTCAGCATGTGAGCTTTGGAGTGAAATCTCTTGTCTTAAGGAATAAAGGAAAAAGATTCCGTCGGAGGCTCGGTGCTCTACAGGTTCAACCTTTGTACTCTATTATTGCCTCACATTCCATCTCTTGTGAAAATATATTTGATTGGCTTTTCTGCAGGTTGTTTGCCAGGACTTTCCAAGACCTCCACTAGAAAACACAATAAACTTTTTGGAAGCTGGACAACTATCTTCATTTTTCAGAAACAGTGAAC
+
A>AABFFFFFFFFGGGGAGGFFGFFD5D5FFGHFFGHHFGGFHHGFHHGEGGFHGGBFHHCFGFCGGCD1E0E?EEBGHDGFGBGGBGFHHHHHHHGBB3GH@GHFHFB3FHHGGHHGFFGFHHHHBBFDHFGEGGHHHHH4E43??2B?GHFH3F2@GH2?/GC22FGHHHHBGHHD1FGGGHHEGGHHHBGHHHHAC.==<<GHHHFHCCG:CCGFFFH0CGFHFHHHFFFBFFGFFGFBBBFFBFGF0
@M03495:530:000000000-LYBTV:1:2102:19042:27885 1:N:0:TGACAGCT+CCTACGGG
GTCAGCATGTGAGCTTTGGAATTAGCTGGTTTATCAACGGCAAAATATAGATCGGAAGAGCACACGTCTGAACTCCAGTCACTGACAGCTATCTCGTATGCCGTCTTCTGCTTGAAAAAAAAAAATAGAAAATAATATAACAGAGTACCTGTGCTTGCTGACATGTAACACAGCTAGTAGTAACATACAAGTCATCCACACTTAACATGGTTATTCTCGCTCTCAGTACCACGATTGATATGCGCAGTCAT
+
BBBACFFFFFFFGGGGGGGGGGHHHHHHHHHHHHHHHHGGGGGHHHHHHHHHHHGGGGHHHHHHHGHHHGHHHHHHHHHHHHHHHHHHGGHHGHHHFGHHHGF?EHGHHHGHHHHHHHGGGGGBBC222222211==11111111?111111<1111.=110111100000...000000<00000000<00<:0<000:./0000000/0<00000<.....:00000000.-<.<0:<000..--.000
@M03495:530:000000000-LYBTV:1:2102:13148:27887 1:N:0:TGACAGCT+CCTACGGG
GTCAGCATGTGAGCTTTGGATGGTTCTGGTTTATCAACGGCAAAATATAGATCGGAAGAGCACACGTCTGAACTCCAGTCACTGACAGCTATCTCGTATGCCGTCTTCTGCTTGAAAAAAAAAAACTCATATTGAAGCTGTGTTCGACGATATCACTATGGTATAGATTCACTCGTTTGTTGTCTTAGTATCCTCGCTCATTTAGTGATCTATAATCCGAAGACGACATGTCTGCATCAAACTACCCCGCC
+
BBBBBFFFFFFFGGGGGGGFGGGGHHHHHHHHHHHHHHGGGGGHHHHHHHHHHHGGGGHGHHHFHGHGHGFEFHHHHHHHHHHHHGHGHHHHBGGHGGFHHHGEFFFHHHHEHEH?GHGEEGDB//@22222@<<1111C<0?F1//.--..-<00000=00000000000=00;...;:/.:000;00000000.-.CE0;00000;;0000000009.9;./.-9-.//////9/////////...--9
@M03495:530:000000000-LYBTV:1:2102:19146:27894 1:N:0:TGACAGCT+CCTACGGG
GTCAGCATGTGAGCTTTGGAGGCTGGTTTATCAACGGCAAAATATAGATCGGAAGAGCACACGTCTGAACTCCAGTCACTGACAGCTATCTCGTATGCCGTCTTCTGCTTGAAAAAAAAAAATAGAAAAATAGATGTCACAGAAATCTCGCCGTACAGCAGGTATATGTGCTGAACTATGTAGCACTACATTTCATCACAACTCAGACACATAGTGGGACGTCGTACCGTGGAGTGGTATGTGTCGCGCAA
+
CCCCCFFFFFFFGGGGGGGGGGGGHGGHHHHHHHHGGGGGHHHHHHHHHHHGGGGHHHHFHHGHHHGHHHHHHHHHHHHHHHHDGGGHFFHHHFGEHHHGGGHGHHHHHHHFHHGHGGGG@>0@22222?01111?1?11111?111>10.->-...00/<..=00=00:00000000;00:0:0000:00000000000:9000000///0;0;0....-;:;;......-..0..000000:0..----
@M03495:530:000000000-LYBTV:1:2102:11322:27917 1:N:0:TGACAGCT+CCTACGGG
GTCAGCATGTGAGCTTTGGTTTATCAACGGCAAAATATAGATCGGAAGAGCACACGTCTGAACTCCAGTCACTGACAGCTATCTCGTATGCCGTCTTCTGCTTGAAAAAAAAAAAAAAAATCGACGCGGATCATACATATGTGCTCCTACTATCCGTAAAAGTATGCAGCGAACATAACTCTCACTCGCCTACAGTTAAGTTCTGATACACTTCATAGTATATGTGCATGTGCGCAACATACATCTAGAGG
+
CCCBCFFFFFFFGGGGGGGGGGHHHHHHGGGGGHHHHHHHHHHHGGGGHGHHHHHGHHHGHGHHHHHHHHHHHHGHHHHHHHGHHHEGHHHHGGGGGHHHHHHGHHHDHCFGG//<//>/01.>--------.0000;0:000000:0009000/.9.9.;0900;0000-----0000:;;00000.--../90:009000000000009:0:00000000000000000:0.----./0009000000/
@M03495:530:000000000-LYBTV:1:2102:16571:27953 1:N:0:TGACAGCT+CCTACGGG
GTCAGCATGTGAGCTTTGGACTCCTGACTGGTTTATCAACGGCAAAATATAGATCGGAAGAGCACACGTCTGAACTCCAGTCACTGACAGCTATCTCGTATGCCGTCTTCTGCTTGAAAAAAAAAAAAAAACAGATACAAGCAACTACTGATACTGTTCGAGTCTATTACTAAACAATCATCGCAGAACAACACACGAATACATCTCGCTCTGCAGCACAGTGTGTCAGAGTGGTCGATGATGATGGAGTA
+
CCDDCFFFFFFFGGGGGGGGGGHHHHHHHHHHHHHHHHHHGGGGGHHHHHHHHGHHGGGGHHHHHHHGHHHGHHHHHHHHHHHHHHHHHHHHHHGHHHGGHHHHEEEHGHHHHHHGHFHGGGEGFB><//-..<0111111<//./<0000=00<0=00../0/00:000000000.0<0000...-/://.9...--...000000.....<0000..//0000.<000000<::--.00<00000//0/
@M03495:530:000000000-LYBTV:1:2102:13686:27954 1:N:0:TGACAGCT+CCTACGGG
GTCAGCATGTGAGCTTTGGAGTGAAATCTCTTGTCTTAAGGAATAAAGGAAAAAGATTCCGTCGGAGGCTCGGTGCTCTACAGGTTCAACCTTTGTACTCTATTATTGCCTCACATTCCATCTCTTGTGAAAATATATTTGATTGGCTTTTCTGCAGGTTGTTTGCCAGGACTTTCCAAGACCTCCACTAGAAAACACAATAAACTTTTTGGAAGCTGGACAACTATCTTCATTTTTCAGAAACAGTGAAC
+
CCCCCFFFFDFFGGGGGGGGGGHHHHHHHHGHHHHHHHHHHHHHHHHHHHHHHHGGHHIHFFGGGGGGGHHGGGGGHHHHHHHHHHHHHHHHHHHGHHHHHHHHHHHHHHHHHHHHHHHFHHHHHF3FBBFGEFHHGHHHHFHHFFEFFHHHHHHFGHHHHFHGCFFHHEEHHGHHBGFBGHFHFEFCG0G1FGGHHHHGHDGB<GHHHHGGHCHACGCCGFA.CGHHC00;CFFF0/FBFFGGBBFFFB0
@M03495:530:000000000-LYBTV:1:2102:18872:28032 1:N:0:TGACAGCT+CCTACGGG
GTCAGCATGTGAGCTTTGGAGTGAAATCTCTTGTCTTAAGGAATAAAGGAAAAAGATTCCGTCGGAGGCTCGGTGCTCTACAGGTTCAACCTTTGTACTCTATTATTGCCTCACATTCCATCTCTTGTGAAAATATATTTGATTGGCTTTTCTGCAGGTTGTTTGCCAGGACTTTCCAAGACCTCCACTAGAAAACACAATAAACTTTTTGGAAGCTGGACAACTATCTTCATTTTTCAGAAACAGTGAAC
+
A1AAACFFFFFFGGGGGGFGFBGHHHBFEGGGHGHHFHDGFFAAADFGHF0BAGFGEGHHFGFGGEGGGHFE//?EG1FFHHHHHHDB2FGHGHFFBGGDGFFGHHHDB1BGHEHHF1>>GFDDHGD>FDD1B1FGHFDDF2FBD00GHHHHFGB2C0@G0/?GG11FCF/FGGHHBGBGGF0FGGGHBF1FD>GBG.C<<00DFHHHHH??GHGHHHGGHGHHHHHFHGFFFFFGGGEFGCFGGF;9FB0
@M03495:530:000000000-LYBTV:1:2102:16973:28066 1:N:0:TGACAGCT+CCTACGGG
GTCAGCATGTGAGCTTTGGAGTGAAATCTCTTGTCTTAAGGAATAAAGGAAAAAGATTCCGTCGGAGGCTCGGTGCTCTACAGGTTCAACCTTTGTACTCTATTATTGCCTCACATTCCATCTCTTGTGAAAATATATTTGATTGGCTTTTCTGCAGGTTGTTTGCCAGGACTTTCCAAGACCTCCACTAGAAAACACAATAAACTTTTTGGAAGCTGGACAACTATCTTCATTTTTCAGAAACAGTGAAC
+
CCCCCFFFFFFFGGGGGGGGGGHHHHGHHHHHHHHHHHHHHHHHHHHHHHHHHHGGHIIHHHHGGGGGGHHGGGGGHHHHHHHHHHGHHHHHHHHHHHGHHHHHGHHHHFHHHHHHHHHGHHHHHHGHHHHHGGFHHHHHHGHHHFHHHHHHHHGHHHHFFFHHHHGHH/FGHHBHHHHFAGFHHFFGFBGHHHFHHHHEGHBFHHHHHFGCF:GAGHGHHHGFGFGGHHGFBCFGBFEFFG0/9CFBB90
@M03495:530:000000000-LYBTV:1:2102:20526:28110 1:N:0:TGACAGCT+CCTACGGG
GTCAGCATGTGAGCTTTGGAATTAGTAAATTCGTTGACGACAGAAGGAGCAAGATAACGACCACAGGGAGGGTGGTTTATCAACGGCAAAATATAGATCGGAAGAGCACACGTCTGAACTCCAGTCACTGACAGCTATCTCGTATGCCGTCTTCTGCTTGAAAAAAAAAAGACTAGTATAGTTGTGTCATTCGTTGGTATTAATTAGAATTATTATGGTTTTGTCAAGGACAACACTTTAATATTCAGTCT
+
BBBBBFFFFFFFGGGGGGGGGGHHHHHHHHHHGCHHGHGFGGGGHHHHHHHHHHGHHHGGGGGHHHHG1EEGEFGGGHHHFHF3?EEGGHGHHHHHGDHEFCFEF0ECFHHGHHHGBHGHHHHGHHHHBG2FGGAFHG0?FCFACFHHG?CG<F=F1FFGGGHB.C--AC../;0900;;09090.;;00000///..;F0C09;;000900:///9//99A..9////.......99B////////9///
@M03495:530:000000000-LYBTV:1:2102:16001:28116 1:N:0:TGACAGCT+CCTACGGG
GTCAGCATGTGAGCTTTGGAGTGAAATCTCTTGTCTTAAGGAATAAAGGAAAAAGATTCCGTCGGAGGCTCGGTGCTCTACAGGTTCAACCTTTGTACTCTATTATTGCCTCACATTCCATCTCTTGTGAAAATATATTTGATTGGCTTTTCTGCAGGTTGTTTGCCAGGACTCAGGTCGTGATTGCTGGAGCAGGTATGATATAATTCTAGGATTTGACAGATGAATAATTTACATATATATCTAACTTT
+
CCCCCFFFFFFFGGGGGGGGGGHHHHHHHHHHHHHHHHGHHHGHHHHHHHHHHHGGHHIHGHHGGGGGGHGGGGGGHHHHHHHHHHHHHHHHHHHFHHHGHHHHHHHHHHGHGGHHHHHHGHHHH4GGHHEGHGGHHHHHF4GHHHHHHHHHHHBDGHHHHGHHGGBGHHGEHHHHGFHGGGHHFGGGHFGGHHHHHHDFDHHFGGGHGGBGH0GHGHHGGHBGFHCFFCCGCFGFFFFGGEBFFFBBFFF
@M03495:530:000000000-LYBTV:1:2102:13802:28154 1:N:0:TGACAGCT+CCTACGGG
GTCAGCATGTGAGCTTTGGAGTGAAATCTCTTGTCTTAAGGAATAAAGGAAAAAGATTCCGTCGGAGGCTCGGTGCTCTACAGGTTCAACCTTTGTACTCTATTATTGCCTCACATTCCATCTCTTGTGAAAATATATTTGATTGGCTTTTCTGCAGGTTGTTTGCCAGGACTTTCCAAGACCTCCACTAGAAAACACAATAAACTTTTTGGAAGCTGGACAACTATCTTCATTTTTCAGAAACAGTGAAC
+
BBBBBFFFFFFFGGGGGGGGGFHGHHHHHHHHHHHHHHHHHHHHHHHHHFHHHHGGHHHHGGHGFGGGGHHGGGGGHHHHHHHHHHGHHGHHHHHHHHHHHHHHHGHHHGHHHHHHHHHHHHHHH43BBFBGFGHHHHHHHEHHFAGHFHHHHHFHHEGFGGHHHBDFGHHHHGGHGH1GFCGHHHGFHHH1F1FHHHGC<DD<D0G=GHGGBGFEGHGEHHFEHGFGFHGGGGFGGGG0FBFFBG0FG00
@M03495:530:000000000-LYBTV:1:2102:11625:28205 1:N:0:TGACAGCT+CCTACGGG
GTCAGCATGTGACTTTGGAGTGAAATCTCTTGTCTTAAGGAATAAAGGAAAAAGATTCCGTCGGAGGCTCGGTGCTCTACAGGTTCAACCTTTGTACTCTATTATTGCCTCACATTCCATCTCTTGAAAATATATTTGATTGGCTTTTCTGCAGGTTGTTTGCCAGGACTTTCCAAGACCTCCACTAGAAAACACAATAAACTTTTTGGAAGCTGGACAACTATCTTCATTTTTCAGAAACAGTGAACAAC
+
BABBAFFFFFFFGGGGGGGGGGHHHHHHHHHHHHHHHHHGHFHHHHHGHGHHGGGHHHHHHHGGGGGGHHGGEGGGHHHHHHHHHHHHGHHHHHGHHHHHHHHHHHHHHGHHHHHHHHHHHHHHHG4FGHGGFHHFHHBHHHAFGHHHHHHHHFFCFFGGGGHHG2F/?FHHHHD<FGFHHGHHHGHF<FFGHCGFFHGF0DGHHHHGA/DGCGHHHHGHECGGFCH0:CCFCFGFGG0FFBB09FBBFG.
@M03495:530:000000000-LYBTV:1:2102:17600:28274 1:N:0:TGACAGCT+CCTACGGG
GTCAGCATGTGAGCTTTGGAAGTTGACGACAGAAGGAGCAAGATAACGACCACAGGGAGGGTGGTTTATCAACGGCAAAATATAGATCGGAAGAGCACACGTCTGAACTCCAGTCACTGACAGCTATCTCGTATGCCGTCTTCTGCTTGAAAAAAAAAAAGACAATAGGATTATGAGATTTCGTGGGAGGTTGCGGTGACTCAGCGGTATGGGGGTGTTGCTCAGGTGTCATAATCAGACGAGTCACACTA
+
CCBCCFFFFFFFGGGGGGGGGGGHHHHGGGGGHHHHHHHHHHHHHHHGGGGGHHHHGGFGGBFFEGHHHHGHHGGGGGHHHHHHHHHHHGGGGHHHHHHHGHHHGHGHHHHHHHHHHHHHHHHHHG@2DHFFGHHHFGDGHGHGHGHHHFGHGAEGGG?-.:://:00000;0;00000:00/:..;..-.//.--.-.00000:.-9..0/..----..0:00//0:B000::000000--9./0000//
@M03495:530:000000000-LYBTV:1:2102:18036:28353 1:N:0:TGACAGCT+CCTACGGG
GTCAGCATGTGAGCTTTGGAATTAGAAATTCGTTGACGACAGAAGGAGCAAGATAACGACCACAGGGAGGGTGGTTTATCAACGGCAAAATATAGATCGGAAGAGCACACGTCTGAACTCCAGTCACTGACAGCTATCTCGTATGCCGTCTTCTGCTTGAAAAAAAAAAGAAAACGCATGTAGATAGATGGAAGTTTACCTATGCTAGCGAGATAGCACACATGCATCTTACTTTATAGTCTGGCGAAGAA
+
BBBBBFFFFFFFGGGGGGGGGGHHHHHHHHHGHHHHHGGGGGHHHHHHHHHHGHHHHGEGGGHHHHGGGGGEFGFGHHHHHHHGGGGGHGHHHHHHGFFGGGGHHHHAHHGGHHGHHHHHEHHGHG2FFDFFGHFGGBGHGFFHHHGGGGFGHHHFHHHF1>=CCCCDG...///---..00000;;000//09000000000//////9-9-.//://...///////;////////9////9/----./
@M03495:530:000000000-LYBTV:1:2102:14922:28377 1:N:0:TGACAGCT+CCTACGGG
GTCAGCATGTGAGCTTTGGACCAGCCTGAGTCCCTGGTTTATCAACGGCAAAATATAGATCGGAAGAGCACACGTCTGAACTCCAGTCACTGACAGCTATCTCGTATGCCGTCTTCTGCTTGAAAAAAAAAAAGAGAGACGTGTTGTCAGTTGTAGCGTGTGGTGGTTGATTATTCGCTATGTGATCTTAATTTTGATCACGGTTGTTTGTTCTATAGTTCAGAAGTGAAGCTGTTTAGTGTATTCCATGT
+
CCCCCFFFFFFFGGGGGGGGGGHHHGHHGHHHHHHHHGHHHHGHHGGGGGEFHHHFFHHHHHGGGGHHGFHHHGHHHGGHHHGHHHHHHGHHGG3GHHGFFGHHFEFHFGGGGHGBBFHFHHAGD30/>>B////00?/0.>.0<.01111111100<<..../.;..;/00;000/..:.9000;000000900;:;09/..;:-../////:/9///9//////;/////://9/9//://::/:/;/:
@M03495:530:000000000-LYBTV:1:2102:11280:28391 1:N:0:TGACAGCT+CCTACGGG
GTCAGCATGTGAGCTTTGGAATTAGTAAATTCGTTGACGACAGAAGGAGCAAGATAACGACCACAGGGAGGCTGGTTTATCAACGGCAAAATATAGATCGGAAGAGCACACGTCTGAACTCCAGTCACTGACAGCTATCTCGTATGCCGTCTTCTGCTTGAAAAAAAAAAAACATACAAAAACTAATTGCGCAAAACTAAAGTCGACTTCACAATTAACAATGTACAGAGCACAATAAGTACTGTCTACTT
+
CCCCCFFFFFFFGGGGGGGGGFGHHGHHFGHHGGHHHHGGGGGHGHHHHHHHHGHHHHGGGGGGHHHGGGGGHHGHHHHHHHHHEEEGGHHHHHHHHHFHGGGGAGHHHHHGHEHGHHHHHHHHHH2FD?FGHHHHH22FHHGCHHHFGEGHGHHHHHHGGF=GGAEG@-:-.;9090;:..:00;0000.----;.90000;0..-..0000900000000009:00;//0.9/:009000000000000
@M03495:530:000000000-LYBTV:1:2102:11877:28414 1:N:0:TGACAGCT+CCTACGGG
GTCAGCATGTGAGCTTTGGACTCCTGACTGGTTTATCAACGGCAAAATATAGATCGGAAGAGCACACGTCTGAACTCCAGTCACTGACAGCTATCTCGTATGCCGTCTTCTGCTTGAAAAAAAAAAAAAAAACTAATAACTGCATCATACCACTGCCGATGACTACCACTATGTTAATATCTCATATATATCGCATAGCATGGTAGTCGTCACTATATTAAGATCGAGTTACTTCACTATACTGGCTAGTT
+
CCCCCFFFFFFFGGGGGGGGGGHHHGHHHHHHHHHHHHHHGGGGGHHHHHHHHHHHGGGGFHHHHHHGHHHGHHHHGHHHHHHHHHHHHHHHHHFHHHGGHHHHGGGHGHHHHHHHHHBGHG/DF@/<//--.1110000000000<<00/00000/-:-.0000//00:/00000000;:000000000:0.;...000:0.00000.....00:000000000...0.;00000::0:00000./0.00
@M03495:530:000000000-LYBTV:1:2102:18608:28510 1:N:0:TGACAGCT+CCTACGGG
GTCAGCATGTGAGCTTTGGACTGGTTTATCAACGGCAAAATATAGATCGGAAGAGCACACGTCTGAACTCCAGTCACTGACAGCTATCTCGTATGCCGTCTTCTGCTTGAAAAAAAAAAAACACTTAAAGTCTTTCCAGCCATTACTTAACTGTTCGGCCACAGATATCTCGAATACAGTAAGAATTGCGCAATGACTCGTTTGATGTCCTGTTACATGCAAGTAACATAACTCTAGTGAGTTATATATAG
+
BBBBBFFFFFFFGGGGGGGGGGHGHHHHHHHFHGGGGGHHHHHHHHHHHGGGGHHHHHHHGHHHGHHHGHHHHHHHHHHGHHHHHHHCGHHGGHHGGGFGHGHHHEBHHGGFGFEFFG@/</<@<?1?111<11<11110/01<111111=111>=.--.-.../=00000.:/0;0:0;0:000;000.--9.0000;..9;.0000000000009900///:/;/////9////9////9/////////
@M03495:530:000000000-LYBTV:1:2102:12471:28511 1:N:0:TGACAGCT+CCTACGGG
GTCAGCATGTGAGCTTTGGTGGATGTGGAATGTGTGCGATCCATGAGCATCATCCAGACCTGGTTTATCAACGGCAAAATATAGATCGGAAGAGCACACGTCTGAACTCCAGTCACTGACAGCTATCTCGTATGCCGTCTTCTGCTTGAAAAAAAAAAAAGTAATGACATAGCAAGAAACAAAATATACATATATTGGTAACATTCATGAAAGTGAGACACTGAGTCTATCGTGTATTATATGCTCGTGTT
+
CCCCCFFFFFFFGGGGGGGGGGHHHHHHFHGHHHHHHGGHGGHHHHHHHHHHHHHHHGGHFHHHHHHHHHHHGGGGGHHHHGHHHHHHGGGGHHGFHFHGHHHFGHHHHHHHHHHHHHHHHHHFH?3BFGGGHHHHCDCHGHHHHHGFHFHHHD@C?<A-.0000000<000:00//////...00000;000;0000000000;0900;00099;000//0000;0;00/:/.;/////9/////.-...
@M03495:530:000000000-LYBTV:1:2102:14325:28528 1:N:0:TGACAGCT+CCTACGGG
GTCAGCATGTGAGCTTTGGAGTGAAATCTCTTGTCTTAAGGAATAAAGGAAAAAGATTCCGTCGGAGGCTCGGTGCTCTACAGGTTCAACCTTTGTACTCTATTATTGCCTCACATTCCATCTCTTGTGAAAATATATTTGATTGGCTTTTCTGCAGGTTGTTTGCCAGGACAGGTCGTGATTGCTGGAGCAGGTATGATATAATTCTAGGATTTGACAGATGAATAATTTACATATATATCTAACTTTGA
+
CCCCCFFFFFFFGGGGGGGGGGHHHHHHHHHHHHHFHHGHHHHHHHHHHHHHHGGGHIHHGHHGGEGGGHHGGFGGHHHHHHHGGHHHHHGHFHHHHHHHHHHHHHHGHHHHGFGHHHHHHHHHHHHHHHHHHGHHHHHHHFGHHHGHHHHHHH3FCGFHHGHHHBGHHGHHHEFHHGGGFHGHGFFHFHFEFHCGGHHHGHH0GHHEG0FFBHGHGGGFCGGG;0G;GHHGFFHHGGFGGGGGGFFFE00
@M03495:530:000000000-LYBTV:1:2102:15581:28533 1:N:0:TGACAGCT+CCTACGGG
GTCAGCATGTGAGCTTTGGAGTGAAATCTCTTGTCTTAAGGAATAAAGGAAAAAGATTCCGTCGGAGGCTCGGTGCTCTACAGGTTCAACCTTTGTACTCTATTATTGCCTCACATTCCATCTCTTGTGAAAATATATTTGATTGACTTTTCTGCAGGTTGTTTGCCAGGACTTTCCAAGACCTCCACTAGAAAACACAATAAACTTTTTGGAAGCTGGACAACTATCTTCATTTTTCAGACACAGTGAAC
+
>AAABBDFFFFFGGGGGGG4ABEGGFG5GFFF4F4GHHFFBHFFGGEFHFHGHHGGHHHE3BEAA0EA11FAE?>E3DFHHHHCGFGHHHHHHGGGHFEFGEEGFH4GH3E?GEBHHFDGGFFHFEDF?44BFFGGGDDEFDFE111?BFDFHFDFFFCHB<?G<D1@GCAHHHHFDGGBGFHFFGFHFHF1GGGHHGG.DDG0DDHHBGGCFHHEGHE:GHHHFEGFFGGHFGFFGGGBF/;FGGF9000
@M03495:530:000000000-LYBTV:1:2102:18393:28568 1:N:0:TGACAGCT+CCTACGGG
GTCAGCATGTGAGCTTTGGAGTGAAATCTCTTGTCTTAAGGAATAAAGGAAAAAGATTCCGTCGGAGGCTCGGTGCTCTACAGGTTCAACCTTTGTACTCTATTATTGCCTCACATTCCATCTCTTGTGAAAATATATTTGATTGGCTTTTCTGCAGGTTGTTTGCCAGGACAGGTCGTGATTGCTGGAGCAGGTATGATATAATTCTAGGATTTGACAGATGAATAATTTACATATATATCTAACTTTGA
+
ABBB?FFFBFFFGGGGGGFGGGHHHHHHHHHHGHHHHHHHHHHHHHHHFHHHGHGGHHHHFFHCEGGGGHHGG1EFHHHHHGHHHHHHHHHGHHGHHHHHHHHHGHHHHHHGECBGFHHHHHHGHHFGFHHFHHHHHHHGHDGGHHHHECGGGHFHG0GHGGEHHHHHFGHEFFGHHGGGHHBGHF=GAHFHFHFHFHEGFHGHGHBFGHEBGCFFHHCBGHGG:;G:CFGHHFHHEEGBFFGGBFGFCF0
@M03495:530:000000000-LYBTV:1:2102:19825:28572 1:N:0:TGACAGCT+CCTACGGG
GTCAGCATGTGAGCTTTGGTCCAGCCTGAGTCCTGGTTTATCAACGGCAAAATATAGATCGGAAGAGCACACGTCTGAACTCCAGTCACTGACAGCTATCTCGTATGCCGTCTTCTGCTTGAAAAAAAAAAAAACAACAAAGTCCATGAGAAGTGGGGCGGCTTGCAACGGTTCAGAGGAAGTTCCGAGATATTATAGAATCAGACTGTGGTGGCTCGACGCACATCGTCAGTCTTCTGCGCTACCTCGTG
+
AAAAAFFFFBFFGGGGGGF4A4GHHFHHFGDGFHHHFGHHHHHGHGE2EGHHGGGHHFFGHGGEGAGHCGFHGGHHGBFBGHHFHDEFHHHHHHGGHHGBGHG?EHHGDEAEHFFHGFHFHH?F30/>B/<//>/<..><0<>111>110=0<000.-<------.000--.9.////....///;.9--./9////////////9////.9..../-----9--//9:.../9///;//-9;--./9...
@M03495:530:000000000-LYBTV:1:2102:13030:28687 1:N:0:TGACAGCT+CCTACGGG
GTCAGCATGTGAGCTTTGGAGTGAAATCTCTTGTCTTAAGGAATAAAGGAAAAAGATTCCGTCGGAGGCTCGGTGCTCTACAGGTTCAACCTTTGTACTCTATTATTGCCTCACATTCCATCTCTTGTGAAAATATATTTGATTGGCTTTTCTGCAGGTTGTTTGCCAGGGACCTCCACTAGAAAACACAATAAACTTTTTGGAAGCTGGACAACTATCTTCATTTTTCAGAAACAGTGAACAACCCACTA
+
A>AAAFFFFF3BFFGGFGGGGGHFEGGHDGHHCGFHHFGGEFGGHGFHGHGHHCFFGGFGFBGE/EEE/AAFEEEEEFGGHFGFBF1GBBFHFHFB2GGBGHEEFHFGFFFGCGHFDGFGGFD1F2BBBBFGHHHHGFHFHGGFBFHFGFGFHHHHHGHFCCCFH1@FG/EEFC0<GFGHHF1FFC<FFEGHHFBGBFHDGGGEGGEGG:GGHFEHHFFHGFBCCCGGHBB0;99BF0CBFGB/AC.A?FB
@M03495:530:000000000-LYBTV:1:2102:13707:28741 1:N:0:TGACAGCT+CCTACGGG
GTCAGCATGTGAGCTTTGGAGTGAAATCTCTTGTCTTAAGGAATAAAGGAAAAAGATTCCGTCGGAGGCTCGGTGCTCTACAGGTTCAACCTTTGTACTCTATTATTGCCTCACATTCCATCTCTTGTGAAAATATATTTGATTGGCTTTTCTGCAGGTTGTTTGCCAGGACCACTAGAAAACACAATAAACTTTTTGGAAGCTGGACAACTATCTTCATTTTTCAGAAACAGTGAACAACCCACTAAACC
+
CCCCCFFFFFFFGGGGGGGGGGHHHHHHHHHHHHHHHHHHHGHHHHHHHGHHHHGGHHIHFFGGGGGGGHHGGGGGHHHHHHHHHHHHHHHHHHGHHHHHHHHHHHHHHHHHHHHHHHHHHHHHHHFHF?DGGGHHHHHHHFHFHHHHHHHHHHGGHHHHHGHHHFHHHHHHGGFHFHFGHHHHGHGEHFFGHHHHHGC0GGHHHHHHHHGFGHHHHHGHHHHHHHHHHHHGGBFGGGGGGGGGGGGCFFF
@M03495:530:000000000-LYBTV:1:2102:19168:28774 1:N:0:TGACAGCT+CCTACGGG
GTCAGCATGTGAGCTTTGGAATTAGCTGGTTTATCAACGGCAAAATATAGATCGGAAGAGCACACGTTGAACTCCAGTCACTGACAGCTATCTCGTATGCCGTCTTCTGCTTGAAAAAAAACAATATACTGTATGACTTGAGTCACGGATAGGAAAGCGAAATTCGCAGCGAAGAGGTTAAGTGATTAGATTTGAGGAGGAACACCCGACGGGAAACCAGCGTTCTGGACGATGAATGATGTTAAGGCTAG
+
BBBBBFFFFFFDFFGGGGFGDGHFFFHHHGHHHHFHHGFGGECGHF3FD5DGGGGEAFHFHFFGHECGHHFFHEGCFHBHHHH3EFC?FHFBHB11BFGFBE1EFFHHFFFFHH3FHH/<//?/2BB?33BDG3B>2@222@2222//</?1011?0?..--.=<..<.-----.;://0:;::;0000000;:;.90..A/.//..------.9./....-9..;/;/:9-9.////;/9/9///9//99
@M03495:530:000000000-LYBTV:1:2102:15902:28826 1:N:0:TGACAGCT+CCTACGGG
GTCAGCATGTGAGCTTTGGAATTAGTAAATTCGTTGACGACAGAAGGAGCAAGATAACGACCACAGGGAGGGTGGTTTATCAACGGCAAAATATAGATCGGAAGAGCACACGTCTGAATTCCAGTCACTGACAGCTACCTCGTATGCCGTCTTCTGCTTGAAAAAATAAAGGTAGAAGGTATATGCAGAAGTATATGTTAGGGCACAACAATCGACTGCAGCGCCCCTGAGTAAGGAAGATGCTCATGCAA
+
AA>AAFFFFDF3BFGEFFGGGGHF1DFGGG3GAG0FE10AA0001B00//BAE01111BF///A/BF/B?@E/BEEFFE1B@GBE//EEHGG>GH222FF/E/E00EF00G/FE<CGG2BD1>>@<1@2F111<?1<1011/?<<CGFGA@FAF1=1<1<<<F0<<.<00<00000:<./00;00;00;/:<;G0000000/./..//...0/..9..;0;/9-----9--:////;/--;///9////99
@M03495:530:000000000-LYBTV:1:2102:17788:28915 1:N:0:TGACAGCT+CCTACGGG
GTCAGCATGTGAGCTTTGGTCCGCCTGAGTCCTGGTTTATCAACGGCAAAATATAGATCGGAAGAGCACACGTCTGAACTCCAGTCACTGACAGCTATCTCGTATGCCGTCTTCTGCTTGAAAAATGAAAACAAACCCTATTCTTCATACCCACAACACTTGCATTACAAGGATCACGCTACGAGCTCTCCAGAAGATACACAACCTCCGCTAGCTTTGCATCGTACATTCATGCACACACATCCTTCATT
+
AAAABFFBFFFFGGGGGGGGGGGGGGHHHHHFHHHHHGHHHHGGFCEGGHGHHHHFHHHHGGGGAGHHCGHGFHHGFGHHGHHHHHHHGHHHHHHHGH34GHFFGGHGEEEHGGHHFHBF0GGHE03?BB32//?/?/02222@2222@2@22///?//111111@1?111.0>000.0..<...<.000/0/:///0000<0...//...9-./;0900000.9...000009000;....///////9/
@M03495:530:000000000-LYBTV:1:2102:16883:29133 1:N:0:TGACAGCT+CCTACGGG
GTCAGCATGTGAGCTTTGGAGTGAAATCTCTTGTCTTAAGGAATAAAGGAAAAAGATTCCGTCGGAGGCTCGGTGCTCTACAGGTTCAACCTTTGTACTCTATTATTGCCTCACATTCCATCTCTTGTGAAAATATATTTGATTGGCTTTTCTGCAGGTTGTTTGCCAGGACTTTCCAAGACCTCCACTAGAAAACACAATAAACTTTTTGGAAGCTGGACAACTATCTTCATTTTTCAGAAACAGTGAAC
+
AABABFFFFFFFGGGGGGGGGGHHGGGHHHHHHHGGHHGHGHHHHGHHGFHHHHGGHHGFHGHGGGGGGHHGCEGGHHHGFHHHHFHHHHHHHHHFHHGGFHFHHHHHHDFGHFFHHHHEHGFHHHHHHHFHHHHHHFHHHHDHFAGHFFHHHHHHGHFHBEHHBG2<GFAFGHGHFGF1GC0>FEGGHGG1=GHHHFA.<0<=DGHHHGC?CGF.:CF.CFHEHHHHHGGGGF00FBB0FF/:BF;;;;0
@M03495:530:000000000-LYBTV:1:2102:14789:29134 1:N:0:TGACAGCT+CCTACGGG
GTCAGCATGTGAGCTTTGGAATTAGTAAATTCGTTGACGATAGAAGGAGCAAGATAACGACCACAGGGAGGGTGGTTTATCAACGGCAAAATATAGATCGGAAGAGCACACGTCTGAACTCCAGTCACTGACAGCTATCTCGTATGCCGTCTTCTGCTTGAAAAACAAAAACTACAAGCCTTCAGAATAGATATCTCCTTCATCACAATCTGATCACGACAAGTATCCTAAACTCATCATACTATCCAATA
+
AAABBFFFFFFFGGGGGGGGGGHHHHHHHHHHGHHHEHGFGGGHHHHHHGHHHHHHHHGFGGGHHHHGFEGGEFGEGHHHHHHHGGGGGGHHHHHHHHHHGGGFGHGHHGHGHHHGGHHHHHHHHFBFHHFHHHHFGH2FGHCEHFHHGDGHGHHHHHHGFGGHH.CGGCG.0<//00../;:0000:0000000:0000000000000/900000/..--;.00000;090//////;///;//////9/
@M03495:530:000000000-LYBTV:1:2102:17358:29137 1:N:0:TGACAGCT+CCTACGGG
GTCAGCATGTGAGCTTTGGAATTAGTAAATTCGTTGACGACAGAAGGAGCAAGATAACGACCACAGGGAGGGTGGTTTATCAACGGCAAAATATAGATCGGAAGAGCACAGTCTGAACTCCAGTCACTGACAGCTATCTCGTATGCCGTCTTCTGCTTGATAAAAAAAAAAAATCACACAGAGCGTAGTCATCCATCACCTTCTTATATACAATAACATAACTATTACTATCTACTCATGCTGCAGTTAAT
+
CCCCCFFFFFFFGGGGGGGGGGHHHHHHHHHHGHHHHGGFGGGGHHHHHHHHHHHHHHGGGGGHHHGGGGGGEGGFGHHHHHHFGGGGGFGGHHHHHHHHGFGGFHHHHHGHHHHHHFHHHHHHFD32@FGBGHHHFCGFGFDFHHFGEDHGHHHHHFGA1<1=GF@D?:::-./0:0/../:/-..-.0;00000;/9////////::///;//9///////9///9///////:://////////////
@M03495:530:000000000-LYBTV:1:2102:16541:29173 1:N:0:TGACAGCT+CCTACGGG
GTCAGCATGTGAGCTTTGGTTTATCAACGGCAAAATATAGATCGGAAGAGCACACGTCTGAACTCCAGTCACTGACAGCTATCTCGTATGCCGTCTTCTGCTTGAAAAAAAAAAACAAAAACGGGGAACAAAGGGAATGCGCACTCAAGTCCTTCGAACGCTCACCACATCAAACGTCAAAAGGTCGCACTGCTGCTGCATTTCCACTAGTTCCGCCATCCTGCGACGTATCAATGGTACATCACCACAAG
+
ABBBBFBFF@FFGGGGGGGGGGHHDGHGGGGGGHHFGHHHFHHHFEGGGHGHHHHGHGHGHHHHHHGGHHHHHHHHHHGHHFGHEE1EGHEFEFCHGHHFHHFGFGFH0E/E/D//?/<0/////<<//?<000<<0<11.<--</</0000000:.:.-:...0:0..00:009...;;;:/.09-:---://9//:///////////////;.:.99/:9//-----9/./////99//////./;.;9
@M03495:530:000000000-LYBTV:1:2102:14066:29180 1:N:0:TGACAGCT+CCTACGGG
GTCAGCATGTGAGCTTTGGTCCAGCCTGAGTCCTCTGGTTTATCAACGGCAAAATATAGATCGGAAGAGCACACGTCTGAACTCCAGTCACTGACAGCTATCTCGTATGCCGTCTTCTGCTTGAAAAAAAAAATGACTTGAGTGCAGCAGAGGAGAGCGGACTTCCCAGTGGAGCGGTGAAGTAGTTAGATCTTGGGAGGACCCCCCGTACGGAAGGCTGTTTTATGTGCTGTAACTGGTGTTGCGGCTCG
+
AA>AAFFFFFFFGGGFFFCA5GHHFFBGCGBGGH5EGHHHHHHFFF3AAEA22BDGFHHHHHGG1FECGBFCHFGHHHG55CGFFGHHFGFHHHCGHECG4G4BFFEBFHHEG/0F4FGHHFF033BB/<///01@1<111<G1D1<1?0<>.>...>-<<--<00/<C:0/0::-@:-.0000000;0;;B0C90.99-9...999-.9.-:..9.9/.9//.///9////;/;/:///;;A./-9-9.9
@M03495:530:000000000-LYBTV:1:2102:15276:29299 1:N:0:TGACAGCT+CCTACGGG
GTCAGCATGTGAGCTTTGGAGTGAAATCTCTTGTCTTAAGGAATAAAGGAAAAAGATTCCGTCGGAGGCTCGGTGCTCTACAGGTTCAACCTTTGTACTCTATTATTGCCTCACATTCCATCTCTTGTGAAAATATATTTGATTGGCTTTTCTGCAGGTTGTTTGCCAGGACTTTCCAAGACCTCCACTAGAAAACACAATAAACTTTTTGGAAGCTGGACAACTATCTTCATTTTTCAGAAACAGTGAAC
+
CCCCCFFFFFFFGGGGGGGGGGHHHHHHHHHHHHHHHHHHHHHHHHHHHHHHHHGGHHIHHIHGGGGGGHHGGEGGHHHHHHHHHHHHHHHHHHHHHHGHHHGHHHHHHHHHHHHGHGHHHHHHHHHHHHFHHHHGHHHHHHHHHFGHHHHHHHGHHHHHHGHHHHHHHHHHHHHHHHGHHHGHHGGHHHHHFDHHFHEEHHF0GDGHHHGGE<GEHHHEHFFEHHHHHHGGGGGGGGGGGFGGGGGGEF0
@M03495:530:000000000-LYBTV:1:2103:16731:1570 1:N:0:TGACAGCT+CCTACGGG
GTCAGCATGTGAGCTTTGGAATTAGTAAATTCGTTGACGACAGAAGGAGCAAGATAACGACCACAGGGAGGGTGGTTTATCAACGGCAAAATATAGATCGGAAGAGCACACGTCTGAACTCCAGTCACTGACAGCTATCTCGTATGCCGTCTTCTGCTTTGAAAAACAGAATCAGGTCGTGATTGCTGGAGCAGGTATGATATACTTTTAGGATTTGACAGATGATTAATTTACATATATATCTAACTTTG
+
BBBBBFFFFFFFGGGGGGGGGGFHHFFHGHHHGHHGGFFCEGGFHHHFGHHHGHHHD3EFE?EGEHHG1A@EEFFBFHFFHHGBAEGGGHHGFFG?GFFGEGADHGE3GFGF0?FCBGHB?GCCHHBG2@GFH2GHHG0F<GGD<GG1/E@GG11F11>1<1110<.<//<D00000/;-:/;CG00;/../::.;00/0;09B00;0;;/0;00;00000/00;9000;0;0000/9;:/B/////9/;/
@M03495:530:000000000-LYBTV:1:2103:14362:1667 1:N:0:TGACAGCT+CCTACGGG
GTCAGCATGTGAGCTTTGGAGTGAAATCTCTTGTCTTAAGGAATAAAGGAAAAAGATTCCGTCGGAGGCTCGGTGCTCTACAGGTTCAACCTTTGTACTCTATTATTGCCTCACATTCCATCTCTTGTGAAAATATATTTGATTGGCTTTTCTGCAGGTTGTTTGCCAGGACTTTCCAAGACCTCCACTAGAAAACACAATAAACTTTTTGGAAGCTGGACAACTATCTTCATTTTTCAGAAACAGTGAAC
+
BACCCFFFFFFFGGGGGGGGGGHHHHHHHHHHHFHHHHHHHHHHHHHHHHHHHHGGHHIHHIHGGGGGGHHGGFGGHHHGHHHHHHGHGHHHHHHFHHHHHHHHHHHHHHGHHGHHHHHGHHHHHHHHHHHFHFHHHHHHGFFHHHFHHHHHHHHFHFFGCCGGHFHHHHEHHHHGGGHFGHHFG.FGGHHGFFHGCGECHHGHHFHHHGGGEFHFGHH.GHFCHHHHHHEFGGGGFGGF0BFFFGGGGG0
@M03495:530:000000000-LYBTV:1:2103:18500:1785 1:N:0:TGACAGCT+CCTACGGG
GTCAGCATGTGAGCTTTGGAATTGTTTCGTTGACGACAGAAGGAGCAAGATAACGACCACAGGGAGGCTGGTTTATCAACGGCAAAATATAGATCGGAAGAGCACACGTCTGAACTCCAGTCACTGACAGCTATCTCGTATGCCGTCTTCTGCTTGAAAACAAAAAAATTATTCTACCATATACAATAGATATTACACAGTCATTATGCTTATAATCTGAACTCAACTGTGCACACTATTCCCTTTAGCAC
+
ABBBBFFFFFFDGGGGGGFGGGHHHHHCEHHHHFEGGEFHHGHGHHHHHGHHHHGFGGGECGGFAFF?FHGFGFHHHHHFCGCEGHHHHHHHGHFHFEFGHHHFHFHCB?GEHHHHHHFHH2GHBF2FD2?GHG2FHHGCFFFDDD?HF<DH1GFGG<==0.>>>.--.<00000000000000:0;00:;00:0000;900000000;000000000000/090B/0/;00000.//;////:999////
@M03495:530:000000000-LYBTV:1:2103:13049:1941 1:N:0:TGACAGCT+CCTACCGG
GTCAGCATGTGAGCTTTGGACTCCTGACTGGTTTATCAACGGCAAAATATAGATCGGAAGAGCACACGTCTGAACTCCAGTCACTGACAGCTATCTCGTATGCCGTCTTCTGCTTGAAAAAAAAAAAAATGAAATCATTGCGTTAACAGTATAAAAATAACTAGGAGTTAGGCTTGTAGAGTTCTGCCATAAGTTGGTATGACTATAAATCATAGAGGTTTGCGTAATGATATAAGTTGACAATATTGGAG
+
AABAAFFFFFFFGFGGGFBGGFHHHHHHHGHHHHGGHHHHGGGGGGHFFGHFHHHHGGGGHCGG1GFEHEGGGFHHHGGFHFEDHHHHHFFFB@3BBGFEFGF@/>>GFHFBDFHF0GHEFF?D/</</01<?G11?1FF1..<..1>10=0<00<0<000=0</0/;:00;::/-.000:000;00::9009090/9;F/00;0;0000;;C9000C/;0.9-....9;/////;;//;///;/;//9//
@M03495:530:000000000-LYBTV:1:2103:14195:2022 1:N:0:TGACAGCT+CCTACGGG
GTCAGCATGTGAGCTTTGGAATTAGTAAATTCGTTGACGACAGAAGGAGCAAGATAATGACCACAGGGAGGGTGGTTTATCAACGGCAAAATATAGATCGGAAGAGCACACGTCTGAACTCCAGTCACTGACAGCTATCTCGTATGCCGTCTTCTGCTTGAAAAAAAAAAAAAAGAGGAATCACGTCGGTATGCGAGGCTCGTGGATCCTTCGACACGAGCCACTGCGTCCACTCCGCTCCACATGCTCCC
+
AABAAFFFFFFFGGGFGFCFGGHHHGFGFHHHGBCHHHGAEFG3GGHHHGHHGHHHHFHGFBFHCGEAEEGG?FE?FGGBGGHHFGCG/1FEBGHHF4FGF?EECFFHHGGGGEHGHHGGHHHHFFFGFHBGFHHHD2@2@G?AFH1F@A/FA1GGHHFG>1<<0>@-A-;-9-../../;00/.9.---..//..---..--.9.//.9//....B.@-@@/.///9:@-.///..;.-././//;///.
@M03495:530:000000000-LYBTV:1:2103:15257:2033 1:N:0:TGACAGCT+CCTACGGG
GTCAGCATGTGAGCTTTGGATTAGTAAATTCGTTGACGACAGAAGGAGCAAGATAACGACCACAGGGAGGGTGGTTTATCAACGGCAAAATATAGATCGGAAGAGCACACGTCTGAACTCCAGTCACTGACAGCTATCTCGTATGCCGTCTTCTGCTTGAAAAAAAAAAAAAAACGTCCAGGATTACGAGATAGCTAGTCTAGTCGTAATGTGATTAACAGTCACCACGTGATAGCTTATGATACTACAAT
+
CCCCDFFFFFFFGGGGGGGGGGHHHHHHHHHGHHHHHGGGGGHHHHHHHHHHHHHHHGGGGGHHHHGGGGGEFGGGHGHHGHHGGGGGHHHHHHHHHHHGGGGHHHHHHGGHHHGHHHHHHHHHHHFHHEHHHHHHHHHHHGGHHHHGGGHGBGHHHHH01<>CCGGEA<<---.-.<..0/<0100....<111110<1111<:...:.11111111110:0<100...../111:11<1111<111001
@M03495:530:000000000-LYBTV:1:2103:12482:2088 1:N:0:TGACAGCT+CCTACGGG
GTCAGCATGTGAGCTTTGGAATTAGCTGGTTTATCAACGGCAAAATATAGATCGGAAGAGCACACGTCTGAACTCCAGTCACTGACAGCTATCTCGTATGCCGTCTTCTGCTTGAAAAAAAAAACACATAGTACAGAATCATTACGATATGTCTGCTTTGTACCAGTGAGTTGTACGTAGTCGTACACAACTTCCATTGGTGTAGATTTTGAGTCTCCTACTACAGTGATAGGTACGGGTGATCTCATCTC
+
CBBCCFFFFFFFGGGGGGGGGFHHGHHHHHHHHHHHHHGGGGGHHGHHHGHHHHGGGGHHHHHHHGHHHGGHHHHHHHHHHHHGHHHGHGHHFHHHGGHHHHGGGHGHHHFHHF0GDHHGGG/>//@?222>222221111=?11?///>1>1111111<=>1111<100000=00C/0..0.:...0:..0000000000..90000000..00000;00;0000000000/000.9--:.0:;000000
@M03495:530:000000000-LYBTV:1:2103:18137:2108 1:N:0:TGACAGCT+CCTACGGG
GTCAGCATGTGAGCTTTGGAGTGAAATCTCTTGTCTTAAGGAATAAAGGAAAAAGATTCCGTCGGAGGCTCGGTGCTCTACAGGTTCAACCTTTGTACTCTATTATTGCCTCACATTCCATCTCTTGTGAAAATATATTTGATTGGCTTTTCTGCAGGTTGTTTGCCAGGACTTTCCAAGACCTCCACTAGAAAACACAATAAACTTTTTGGAAGCTGGACAACTATCTTCATTTTTCAGAAACAGTGAAC
+
A>AAAFFFFFFFGGGGGGGGGGHHHHHHHFHHHGHHHHHGHBFHHHHGHHHGHHGGHHGGEEGGFEFCEHHGGGGGHHGHHHHHFHHGBGHFHHFHFHFGHHHHGHH4FGHHFHHGHH4GHGHFHGFHG4FFGHHHHHHHHHHHGGGHHHEHHFFHFFFFF??FFGH2GAFCGFBGGHFE0GHCGHBGHHHB11GCCCCEGGH0GFGGFD-@/0C.;CGHHBGACGBGHHFBFF0BFFG0009:/FFFGF0
@M03495:530:000000000-LYBTV:1:2103:16698:2132 1:N:0:TGACAGCT+CCTACGGG
GTCAGCATGTGAGCTTTGGAGTGAAATCTCTTGTCTTAAGGAATAAAGGAAAAAGATTCCGTCGGAGGCTCGGTGCTCTACAGGTTCAACCTTTGTACTCTATTATTGCCTCACATTCCATCTCTTGTGAAAATATATTTGATTGGCTTTTCTGCAGGTTGTTTGCCAGGACTTTCCAAGACCTCCACTAGAAAACACAATAAACTTTTTGGAAGCTGGACAACTATCTTCATTTTTCAGAAACAGTGAAC
+
BBBBBFFFFFFFFGGGGGGGGFHH5GGHHHHHHHHHHHHHHHHHHHGHHHHHHHGGHHHGHHHGGGG?EHHGGGGEHHHHHHHHHHGHHFFGGHHHHHHHHHHHHHHGDGFHHHHHHHHGHGHGHHHHGHHHHGHHGHHHHHHGGGHHHHHHHHHHGHHFG<?GGHGDBHHHFHHG<GHHEHHFHGHFHGGGFFGBCGE.DDGFFBDHHHGGHEFH0CC:GBGECFCHH000;CFGGGGGGGFFGGG0BF0
@M03495:530:000000000-LYBTV:1:2103:16398:2141 1:N:0:TGACAGCT+CCAACGGG
GTCAGCATGTGAGCTTTGGAGTGAAATCTCTTGTCTTAAGGAATAAAGGAAAAAGATTCCGTCGGAGGCTCGGTGCTCTACAGGTTCAACCTTTGTACTCTATTATTGCCTCACATTCCATCTCTTGTGAAAATATATTTGATTGGCTTTTCTGCAGGTTGTTTGCCAGGACTTTCCAAGACCTCCACTAGAAAACACAATAAACTTTTTGGAAGCTGGACAACTATCTTCATTTTTCAGAAACAGTGAAC
+
AAAAAFFFFFFFGGFGFGGFFGGHHBEHHHHHHHHHHGGHFGHGHHHHHHHHHHGFFHHHGBGGGGGEGGHGGGGFHHHHGHHGGGFGEHHHHGHGFFGFHHHHHHHGFGGHHHHHGHHHGFHFHHGHHFGHDGHHHHHHFGFFHHHHHHGHHHHFGHGF2??GFFHHHHHHHFHDGB1FGFFHHEGFFHFDFHFGF.G<DDDGHGHFGHGGG0;CCGF.CCFHHFHGHFF0CF0CFFFF0C;BFG0B0B0
@M03495:530:000000000-LYBTV:1:2103:20030:2238 1:N:0:TGACAGCT+CCTACGGG
GTCAGCATGTGAGCTTTGGAGTGAAATCTCTTGTCTTAAGGAATAAAGGAAAAAGATTCCGTCGGAGGCTCGGTGCTCTACAGGTTCAACCTTTGTACTCTATTATTGCCTCACATTCCATCTCTTGTGAAAATATATTTGATTGGCTTTTCTGCAGGTTGTTTGCCAGGACTTTCCAAGACCTCCACTAGAAAACACAATAAACTTTTTGGAAGCTGGACAACTATCTTCATTTTTCAGAAACAGTGAAC
+
BABBBFFFFFFFGCGGGGGGGGHHHHHHHHHHHHHHHHHHHHHHHGHHHHHHHHGGHHHHHHHGGGGGGHHGGEGGHHHHHFHHHHFHHHHHHHHHHHHHHHHHGHHFHHGHHHHHHHHHHHHHGGGHHH4FFGFHHHHHHGGHH02FGHHHFHHHHHHH@?GHGHFHHGHGHGGFGGGHFH0FGAGHHGHF<1FCHHHAGHBGHHGHHHCFBCHGGHFCGHGHHHHC0GGGGGCFGGFG009BBFBFFF;
@M03495:530:000000000-LYBTV:1:2103:19129:2284 1:N:0:TGACAGCT+CCTACGGG
GTCAGCATGTGAGCTTTGGTTTATCAACGGCAAAATATAGATCGGAAGAGCACACGTCTGAACTCCAGTCACTGACAGCTATCTCGTATGCCGTCTTCTGCTTGAAAAAAAAAAAACTGAGTACCTCTGCTGTGAAGATGGGGTGGGTGAAGAGATCAAGCTAGAGTTCGACTTGACGTAGTACGGCGACAGGGTGGTAGTATCGGCGTTTACGGTCGGACAGTAGATCGTCGTCCTGTCAGCCGTATATC
+
AAABBFFFFFFFGGGGGGGGGGHHGHHHGGGGGGHGHHHHHHHGGGGGHHHHHHHGHHHGEFHHHHHHHHHHHGHHFFHFHGFFFGGGGHEHEEEFFFHGHHHHHHHDEEGGC/<</2222>2@D22111?110?111111?<<<--...000./00000;/0;0:0;0;....0009;...00..-----;...;-;//9/:/.;-----9/...9-;---.//://9..9--...///////-:;.///
@M03495:530:000000000-LYBTV:1:2103:18788:2302 1:N:0:TGACAGCT+CCTACGGG
GTCAGCATGTGAGCTTTGGAATTAGTAAATTCGTTGACGACAGAAGGAGCAAGATAACGACCACAGGGAGGGTGGTTTATCAACGGCAAAATATAGATCGGAAGAGCACACGTCTGAACTCCAGTCACTGACAGCTATCTCGTATGCCGTCTTCTGCTTGAAAAAAAAAAAAGATTTTTACTACGCCTTTACCTCTCTCTCTTCTCTTGCATCTCTGGTCCGCGTCTTACCTTGATATGATTCTTTCATCC
+
BBBBBFFFFFFFGGGGGGGGGGHHHFGHHHHHGBAGDHGGGCGFHHHGHGGGGHHGHFGFGFGHGHHFFGGG?F@EGFFHHFHHGCGCFHHHFGHHGHHHGGGGGFFEGHHGHEHGDHGFFHHHHHHGH2FHFHHHG2?FF0FDGFHHFCCFFFHHHHH101=0CD---:--;.00000.0000.--..990009/;/9//9;;/;B//////////////-9---..///////:///9////;//////
@M03495:530:000000000-LYBTV:1:2103:10933:2311 1:N:0:TGACAGCT+CCTACGGG
GTCAGCATGTGAGCTTTGGAGTGAAATCTCTTGTCTTAAGGAATAAAGGAAAAAGATTCCGTCGGAGGCTCGGTGCTCTACAGGTTCAACCTTTGTACTCTATTATTGCCTCACATTCCATCTCTTGTGAAAATATATTTGATTGGCTTTTCTGCAGGTTGTTTGCCAGGACTTTCCAAGACCTCCACTAGAAAACACAATAAACTTTTTGGAAGCTGGACAACTATCTTCATTTTTCAGAAACAGTGAAA
+
CBBCCFFFFFFFGGGGGGGGGGHHHHHHHHHHHHHHHHHHHBHHHHHGHHHHHHGGHHIIHHHGGGGGGHGGGEFGHHHHHGHHHHGHHHHFGHHHHHHHHHHHHHHHHHHHHHHHHHHHHHHHHHHHG?FGHGHHHHHHHFHHHGHHHHHHHHEHHGHHFEHHHGHGFEHHHHHHDGHHEFHFHCGGHHHFGHCHEHEEHHDGHHHHHHGGH0CCGHHGHFHGGHHHHHGGGGGGGGGFGGFGGGFFGB0
@M03495:530:000000000-LYBTV:1:2103:15905:2347 1:N:0:TGACAGCT+CCTACGGG
GTCAGCATGTGAGCTTTGGAGGGCAAGAAGTGGTTGTGACTGGTTTATCAACGGCAAAATATAGATCGGAAGAGCACACGTCTGAACTCCAGTCACTGACAGCTATCTCGTATGCCGTCTTCTGCTTGAAAAAAAACAATTAATATATTTAACAACGTTCACCATGCTTACCCAGTATGTATGCTTCTTATTTCTTCCGCTACCTATATACGATGGTCATTACTGTGTAGCCCTATGTATATAAGCATGTT
+
ABABBFFFFFFFGGGGGGGGGCGGGGGGHHEGHGGFGGFHHGHHHHHHHFHFGGGGGFHG3FGHHFGFGGGFHHHGHHFGGGHGHHFFHGFHFGGFGFHHFGGHHGB?GGFFFEF?<FGHGFGHHH?F0FD3B</</<?111111@?F1<?1F11.-><<C1111=1=<0<</0./0<<D<0000<000;0;GH0C00...-;/;000000..9..000000;9000;00009/;0;0000009///;/;/
@M03495:530:000000000-LYBTV:1:2103:11862:2354 1:N:0:TGACAGCT+CCTACGGG
GTCAGCATGTGAGCTTTGGAGTGAAATCTCTTGTCTTAAGGAATAAAGGAAAAAGATTCCGTCGGAGGCTCGGTGCTCTACAGGTTCAACCTTTGTACTCTATTATTGCCTCACATTCCATCTCTTGTGAAAATATATTTGATTGGCTTTTCTGCAGGTTGTTTGCCAGGACTTTCCAAGACCTCCACTAGAAAACACAATAAACTTTTTGGAAGCTGGACAACTATCTTCATTTTTCAGAAACAGTGAAC
+
CCCCCFFFFFFFGGGGGGGGGGHHHHHHHHHHHHHHHHHHHGHHHHHHHHHHHHGGGHHHHHHGGGGGGHHGGGGGHHHGHHGGHHHHHHHHHHHHHHHHHHHHHHHHGHHHHHHHHHHHHGHHHHHFHBFGHHHHHHHHHHHHHHBFHHHHHHHHFFHBC?FGHHHHFGHHHHHHHHGHHHHHGHHHHHHD1DGHHHHGGHH0DHHHHHG?H0G.CHHHHHHHGHHGHHFGGGGGFFFFFFBFGGFFGG0
@M03495:530:000000000-LYBTV:1:2103:14547:2359 1:N:0:TGACAGCT+CCTACGGG
GTCAGCATGTGAGCTTTGGAGTGAAATCTCTTGTCTTAAGGAATAAAGGAAAAAGATTCCGTCGGAGGCTCGGTGCTCTACAGGTTCAACCTTTGTACTCTATTATTGCCTCACATTCCATCTCTTGTGAAAATATATTTGATTGGCTTTTCTGCAGGTTGTTTGCCAGGACTTTCCAAGACCTCCACTAGAAAACACAATAAACTTTTTGGAAGCTGGACAACTATCTTCATTTTTCAGAAACAGTGAAC
+
BBBBBFFFFFFFGGGGGGGGGGHHGHHHGHHHGGHHHHGHHHHHHGHHGHFGFHGGHHHHHHHGGGGEGHHGGFGGFHHHHFFHGHHHFHFHHHHDEGHHGGHGHHGHHHHHGHHGHHHFHEHHHFHFGHEHFHHHHHHHHEHF30?FAFHFFHHFFFHHF?/2FG2GHHEEFGHHHFFGFCCGFHFHHHF1<DBFEAGC00<0<0DHBD@@/0/;CC/GF0.AGHHGGGGFGGEFGGGGFFEBFB;0000
@M03495:530:000000000-LYBTV:1:2103:12919:2369 1:N:0:TGACAGCT+CCTACGGG
GTCAGCATGTGAGCTTTGGAATTAGTAAATTCGTTGACGACAGAAGGAGCAAGATAACGACCACAGGGAGGGTGGTTTATCAACGGCAAAATATAGATCGGAAGAGCACACGTCTGAACTCCAGTCACTGACAGCTATATCGTATGCCGTCTTCTGCTTGAAAAAAAAACAACAAAACTTTACAAACTAAAATTTGTTAGTCTGTATTTAGCACATCACGGTACATAATCTTATATGTCTTTGTTAAGAAA
+
AABB?FFFFFFFGGGEFDB45BGGFGGHFHHHGHHHHFEFEEGCFHHHFHHHFFEHFGGGGCEHHHHGGEEGEE@FFCHHHHE31E/E?EHHGGFHHHGHGGA<GFHHHHF@F?GAFHFGGGHHHF1FGFGFGHHHH21<?FFGGH11C/<0CGHH1FF10>1=CD--C..;::CC..C00;B000.90:999/0;B9000000;000;0;000;;9//..;;.///////;/:B/////BBB/.//////
@M03495:530:000000000-LYBTV:1:2103:14054:2471 1:N:0:TGACAGCT+CCTACGGG
GTCAGCATGTGAGCTTTGGAATTAGTAAATTCGTTGACGACAGAAGGAGCAAGATAACGACCACAGGGAGGGTGGTTTATCAACGGCAAAATATAGATCGGAAGAGCACACGTCTGAACTCCAGTCACTGACAGCTATCTCGTATGCCGTCTTCTGCTTGAAAAAAAAAAAAAGAGGTAATATTATTATATATTTGTCAGACTGACTATGCTAACGTATGCTGCCTCGTCAAGTAATTACGCTGGAGTGAG
+
BBBABFFFFDFFGGGGGGGGGGHHHHHHHHHHGFGHHHGGGGGHHHHHHHHHHFHFFHGGGGGGHHHGAEGGBFEEGHHFFHHFGGGCGGGHGFHGHHHHGFFGFEHHFGF<FGHGGHGHHHGH2FGHGHFGHHHHFH0?<GFGHHFGD<CHAGFHHGFH0>FBHCCCC----..9.:000000000000000;0;;B///;/;/;//////9/:9B./;////9//9..../9////9/..99-..9./9
@M03495:530:000000000-LYBTV:1:2103:14787:2540 1:N:0:TGACAGCT+CCTACGGG
GTCAGCATGTGAGCTTTGGAGTGAAATCTCTTGTCTTAAGGAATAAAGGAAAAAGATTCCGTCGGAGGCTCGGTGCTCTACAGGTTCAACCTTTGTACTCTATTATTGCCTCACATTCCATCTCTTGTGAAAATATATTTGATTGGCTTTTCTGCAGGTTGTTTGCCAGGACTTTCCACGACCTCCACTAGAAAACACAATAAACTTTTTGGAAGCTGGACAACTATCTTCATTTTTCAGAAACAGGGAAC
+
BABABFFFFFFDGGFGGGGGGFFHHHHHGHGHHFGGHF6GHFHHHHGFFHHBGFGFHHHHHBGEEFCGGHHGGEGGHGFDGDGBGF@GFHFHHBGFGFBBFGFGHHGHHGHHHHFHHFHHFHHFHHGFHEFHHHHGHGHHFHEHH0FGHGHHHHGFGGG22<?GFHBFGGHGGFBGHB1?CGCFHAGHFHHBGGHHEAA.DGHGHFFHGGGGGCGHGHBCFHFEFGGBBFB;FFFGGGGGEEFFGG.....
@M03495:530:000000000-LYBTV:1:2103:21270:2545 1:N:0:TGACAGCT+CCTACGGG
GTCAGCATGTGAGCTTTGGAGTGAAATCTCTTGTCTTAAGGAATAAAGGAAAAAGATTCCGTCGGAGGCTCGGTGCTCTACAGGTTCAACCTTTGTACTCTATTATTGCCTCACATTCCATCTCGTGTGAAAATATATTTGATTGGCTTTTCTGCAGGTTGTTTGCCAGGACAGGTCGTGATCGCTGGAGCAGGTATGATACAATTTTAGGATTTGACAGATGAATAATTTACATATATATCTAATTTTGA
+
AA1AAF@FB1B3F11AB11B1FAGADFFBHHFBD1AGFBGHFGHGFDB10FCGHGGGFFDGFFG/E///FG//EA/@FHG1110B1B1F1BF1B1B222B@GHHBF2@GBFFF?>ED1>2EBDF0?FHHB2G1F1>2BB2DDFF1B0FGBDGDG1@@0FD0?/@01@D1?F/FFAFFC@.FC1.<0<-<.<<<.<GFFF0000:<00;0/=00000F0CG/0:0;BC000;9C0C0;C00;B09F00;00.
@M03495:530:000000000-LYBTV:1:2103:13731:2568 1:N:0:TGACAGCT+CCTACGGG
GTCAGCATGTGAGCTTTGGAGTGAAATCTCTTGTCTTAAGGAATAAAGGAAAAAGATTCCGTCGGAGGCTCGGTGCTCTACAGGTTCAACCTTTGTACTCTATTATTGCCTCACATTCCATCTCTTGTGAAAATATATTTGATTGGCTTTTCTGCAGGTTGTTTGCCAGGACTTTCCAAGACCTCCACTAGAAAACACAATAAACTTTTTGGAAGCTGGACAACTATCTTCATTTTTCAGAAACAGTGAAA
+
BBCCCFFFFFFFGGGGGGGGGGHHGHHHHHHHHHHHHHHHHHHHHHHHHHHHHGGGHHIIHHHGGGGFGGHGGEFGHHHHHHHHHHHHGHHHHHHHHHHHHHHHHHHHHHHHHHHHFHHHHHHHHHHHHFFHHHHHHHHHHHHHGFHFHHHHGHHGGHHH2?FGHGHGGHHHHHHHHGG1FC?GGFHHHFHF=G0<GHFEHBGHDGDGHGGGHCG.CGHHHGHHHHHHHGGGGGFFFGGGGGGGGGBFBF0
@M03495:530:000000000-LYBTV:1:2103:17861:2569 1:N:0:TGACAGCT+CCTACGGG
GTCAGCATGTGAGCTTTGGAATTAGTAAATTCGTTGACGACAGAAGGAGCAAGATAACGACCACAGGGAGGGTGGTTTATCAACGGCAAAATATAGATCGGAAGAGCACACGTCTGAACTCCAGTCACTGACAGCTATCTCGTATGCCGTCTTCTGCTTGAAAAAAAAAAACAATCAGTGAAATGATAAGATCTTGTGTGTATAGCATGTAGCTAAACCAGTTTTCAGATAGTTTCCGAGCATGTAGACTA
+
CCCCCFFFFDFFGGGGGGGGGGHHHHHHHHHHGGHHHHGGGGGHHHHHHHHHHHHHHHGGGGGHHHHGEGGGFGGEGHHGHHHHGGGGGHHHHHHHGHHHGGGGHHHHHHHGHHHGHHGHHGFHHHHHHHHHHHGHHD0?GGGGHHHHFCEHEHHFHHGH0>>DCFFCGG?..:00000090;0000000000;090;/..000;;000;00009090/..900000000:000000..---0;00009:0
@M03495:530:000000000-LYBTV:1:2103:11456:2585 1:N:0:TGACAGCT+CCTACGGG
GTCAGCATGTGAGCTTTGGACTCCTGACTGGTTTATCAACGGCAAAATATAGATCGGAAGAGCACACGTCTGAACTCCAGTCACTGACAGCTATCTCGTATGCCGTCTTCTGCTTGAAAAAAAAAAAATCAAACATAACGAACTAGTAATAGGTGCATCAGTAGCTGCGACGAAAAGACGTGCAGCCTACGATGTGGTAGCGTGTATTGTAGCGTAGAGCATGTGCATCACTTAACCATGATACTCATGCT
+
BCCBCFFFFFFFGGGGGGGGGGHHHHHHHHHHHHHHHHHHGGGGGHHHHHHHHHHHGGGGHHHHHHHGHHHGHGHGHHGHHHHHHHHHHHHHHB3GHHGGGHHHGFGHGGHHHHHHHHHHHGGGC?//011?110111?/..-.<111111111100<000000=000<----:.-/./.....00./0/.9...00/000-..:/:00;0;0-..-.0;00090:00000:000000000000000;000
@M03495:530:000000000-LYBTV:1:2103:20791:2625 1:N:0:TGACAGCT+CCTACGGG
GTCAGCATGTGAGCTTTGGAGTGAAATCTCTTGTCTTAAGGAATAAAGGAAAAAGATTCCGTCGGAGGCTCGGTGCTCTACAGGTTCAACCTTTGTACTCTATTATTGCCTCACATTCCATCTCTTGTGATAATATATTTGATTGGCTTTTCTGCAGGTTATTTGCCAGGACTTTCCAAGACCTCCACTAGCAAACACAATAAACTTTTTGGAAGCTGGACAACTATCTTCATTTTTCAGAAACAGTGAAC
+
A>ABAFFFFFFFBGFGGGFFGGCGHEGBHHHHHHHHHHCGCBGFHGHHBGHFHHEAGHHHFHHG?ECEFFFGCEFGHFGGHFHCGF3FBDGGHHHBFFGH4GHHFHHGHBDCH/FFFGD44?FGHG3GFF4BE4FG4GGGFBFBHCHHHHHHHHH2FGF11@F>FHEHH//GCB1GFHBFHFHHHEHHGBH0GHFHA0G.<=00DD0DHHGGFBC.<GGACGGEHHB00;CC0;0;;CFB09/BBF00;B9
@M03495:530:000000000-LYBTV:1:2103:18605:2638 1:N:0:TGACAGCT+CCTACGGG
GTCAGCATGTGAGCTTTGGAGTGAAATCTCTTGTCTTAAGGAATAAAGGAAAAAGATTCCGTCGGAGGCTCGGTGCTCTACAGGTTCAACCTTTGTACTCTATTATTGCCTCACATTCCATCTCTTGTGAAAATATATTTGATTGGCTTTTCTGCAGGTTGTTTGCCAGGACTTTCCAAGACCTCCACTAGAAAACACATTAAACTTTTTGGAAGCTGGACAACTATCTTCATTTTTCAGAAACAGTGAAA
+
AAAAAFFFF@D3ACFFDGGGGEHFHDGFGHHFHHHGGBDDCFGGHHHHFBGHHFG/B1GDF1FEGGE/EAGECEEEG1FFHFC0@@FGEHFGFFGBE2FGG1GFDHHHEHHGHHHEHFBHHHFFFFBGGGHFBGHHHHHFF2FGBCCFHGFG1G1B1FGH@?/@FBDHFHH/FGHEFDFBGFB11.FHHHG1110>FFA00=<DGHEDFBCCFHHEHFFFAC:GHHH000CB00;CFFFGB0;FBF;F000
@M03495:530:000000000-LYBTV:1:2103:21496:2661 1:N:0:TGACAGCT+CCTACGGG
GTCAGCATGTGAGCTTTGGAGTGAAATCTCTTGTCTTAAGGAATAAAGGAAAAAGATTCCGTCGGAGGCTCGGTGCTCTACAGGTTCAACCTTTGTACTCTATTATTGCCTCACATTCCATCTCTTGTGAAAATATATTTGATTGGCTTTTCTGCAGGTTGTTTGCCAGGACTTTCCAAGACCTCCACTAGAAAACACAATAAACTTTTTGGAAGCTGGACAACTATCTTCATTTTTCAGAAACAGTGAAC
+
CCCCCFFFFFFFGGGGGGGGGGHHHCGHHHHHHHFHHHHHHHHHHHHHGHEHHHGGHHHGHHHEGGGGGHHGGEEGHHHHHGGGHHHHHHHHHHHHGHHHHHHHHHHHHFHHHHHHGHHGHHHHHHHHHHHHHHHHHHHHH4GHHEHHHHHHHHBGGGGH@?GBCGFHHGFHGHHHHEGGGF=CGGHHHHHBFHFGHHCA0GGGHFGGHHGGFEHHGHHGHHHFEGHBFFBFGFFGGG0BBBFFB/00;;0
@M03495:530:000000000-LYBTV:1:2103:11618:2701 1:N:0:TGACAGCT+CCTACGGG
GTCAGCATGTGAGCTTTGGAATTAGTAAATTCGTTGACGACAGAAGGAGCAAGATAACGACCACAGGGAGGGTGGTTTATCAACGGCAAAATATAGATCGGAAGAGCACACGTCTGAACTCCAGTCACTGACAGCTACCTCGTATGCCGTCTTCTGCTTGAAAAAAAAAACTTCACAACTACTATACTATAATATACTCAATACAATATGATAACTGTCACCTGTCTTAACTTACATGTCACGTGAATATC
+
AAABAFFFFFFFGGFGGGGG5FGHHFGHFHHHGGHFGGEFEGGFFHHFEHGHHFFHFFEEEGGHHHHGGDEGEFGGEHEGFFHHEGEGGHHHHHHHGHHHGFGGFACEAGFDGGGGHHHHH2FFFGGGH2<GFHHHH101?FGDHFFHDC<G.DGGGHHH01==<<--A-:0000000.///0090000900000;;0;0/;9F0090;0000/9/;9///////////;/99/////////.....////
@M03495:530:000000000-LYBTV:1:2103:13631:2704 1:N:0:TGACAGCT+CCTACGGG
GTCAGCATGTGAGCTTTGGCAGCTAGAGCCAACAATTACCTTAAATTCCAAAAACAACATACTCCTCCTTTGGAATTAGTAAATTCGTTGACGACAGAAGGGCAAGATAACGACCACAGGGAGGGTGGTTTATCAACGGCAAAATATAGATCGGAAGAGCACACGTCTGAACTCCAGTCACTGACAGCTATCTCGTATGCCGTCTTCTGCTTGAAAAAAAAAACCACGATCTACTCTCGCTTCACTATCTC
+
BAAAAFFFFFFFGGGGDGGGGGFGGEHHHGHHGEHHGHFHHHHHHHHGHHHHHFEEHHHHGHHHFHGCEGHGHFHHHGH5FFGGHHGGFHGHECEECGFGC?FFC1FGGHHGGGGCHHGHGAEGFAF@C/F?FFGGH?///@FGGFHDGFFHCACFGHHFF<>FD<<CEHHFFBGCFFB0CGHGFE0C0CGFBHHEACF00BA-9CBF90B9:.000;A>--99....-...9/////...;A///////9
@M03495:530:000000000-LYBTV:1:2103:14491:2714 1:N:0:TGACAGCT+CCTACGGG
GTCAGCATGTGAGCTTTGGAGTGAAATCTCTTGTCTTAAGGAATAAAGGAAAAAGATTCCGTCGGAGGCTCGGTGCTCTACAGGTTCAACCTTTGTACTCTATTATTGCCTCACATTCCATCTCTTGTGAAAATATATTTGATTGGCTTTTCTGCAGGTTGTTTGCCAGGACTTTCCAAGACCTCCACTAGAAAACACAATAAACTTTTTGGAAGCTGGACAACTATCTTCATTTTTCAGAAACAGTGAAC
+
CCCCBFFFFFFFGGGGGGGGGGHHHHHHHHHHHHHHHHHHHHHHHHHHHHHHHHGGHHHHGFGGGGGGGHHGGFGGHHHGHHHHGHHHHGHHHGHHHHHGHHHHGHHFHHHHHHHHHHHHHHHHHHHHHHHHGGHHHHHHHHHHHFGGGHHHHHGHHGHFGBEHFHHHEGHHHHHGGHHHHHHFHGCFHEHBGHHGEHHFHFHHHHBGHHFCF;FECHHFHEHHHHHHFHGGGGFFGGGGGGBBGGFGBF;
@M03495:530:000000000-LYBTV:1:2103:15918:2746 1:N:0:TGACAGCT+CCTACGGG
GTCAGCATGTGAGCTTTGGTCCAGCCTGAGTCCTCTGGTTTATCAACGGCAAAATATAGATCGGAAGAGCACACGTCTGAACTCCAGTCACTGACAGCTATCTCGTATGCCGTCTTCTGCTTGAAAAAAAAAACAATCATAAATAGGAAAAGTCAAAATAATAATCAGATCTAGAAAATTTACAGACTAACGTATGCTGCAGCCTGACTGTATTCACACCACCTGTCGGTTGTAGCCATACAGTGTATCTA
+
ABCCAFFFFFFFGGGGGGGGGGHHHGHHGHHHHHHHHGFGHHHHHHHGGGGGHHHHHHHHHHHGGGGHHHHHGHGGHHGHHHHHHHHHHHGHHHHHHHHHHFHGHFFHHHHGGGHGHHHHHBGFHHBGC@BD////11111111111110001>111111111111<<>D/000000/0<=DG<00./:;/./.0/0000/:/././/00:0;000;0/.....:0/.--.-:B/;F////////;/////
@M03495:530:000000000-LYBTV:1:2103:19725:2761 1:N:0:TGACAGCT+CCTACGGG
GTCAGCATGTGAGCTTTGGTCCAGCCTGAGTCCTGGTTTATCAACGGCAAAATATAGATCGGAAGAGCACACGTCTGAACTCCAGTCACTGACAGCTATCTCGTATGCCGTCTTCTGCTTGAAAAAAAAAAAAGAAGCTTAACTCAGGCGATTTGCTTGCGTGTCTCCATTGACTACTTACCTCGGACCTGCATCAAGCGACGCCTACGTTACTAGTTGATGGTAGCTCCTATGACACACACAGATTGTCC
+
A>AABFFBFFFFGGGGFGGFGGHHHCHHHHHHHFHGGHGHHFHHHD?EGGHFGFHFFHHFHGEEGFHHHHGHGBFHGFGHHHHHHHBHHHHGHHHHHHF3FGHC>GGBBE?>EFGGHEFG30?BFGEC/>/>/?/0011111=111100--<<.D0=<0.-.../:0:000:00:0:0000:99.9;--//./000000;.--9-.....9../9///9//;///////9//;/////.;..9./;/;/9/
@M03495:530:000000000-LYBTV:1:2103:13138:2767 1:N:0:TGACAGCT+CCTACGGG
GTCAGCATGTGAGCTTTGGAGTGAAATCTCTTGTCTTAAGGAATAAAGGAAAAAGATTCCGTCGGAGGCTCGGTGCTCTACAGGTTCAACCTTTGTACTCTATTATTGCCTCACATTCCATCTCTTGTGAAAATATATTTGATTGGCTTTTCTGCAGGTTGTTTGCCAGGACTTTCCAAGACCTCCACTAGAAAACACAATAAACTTTTTGGAAGCTGGACAACTATCTTCATTTTTCAGAAACAGTGAAC
+
BABBAFFFFFFFGGGGGGGGGGHHHHHHHHHHHHHHHGGHHHHHGHHHHHHHHHGGHHHHHHHGGGGGGGHGGEGGHHHFHGHHHHHGHHHHHHHHHHHHHHHHHHHHGHHFHHHHHHHHHHHHHHGHHDEGHHHHGGHHHGHHHHHGHHHHHHHHGHHH2?GFHEGHFHFGHHHHGFFEFHHBFAGGHHGFGHHHEHECFGH0DHHHHHGCHFHCGHHHHEGGGHBGHEFGGGFFFFGGFFBFFFCFF00
@M03495:530:000000000-LYBTV:1:2103:21559:2786 1:N:0:TGACAGCT+CCTACGGG
GTCAGCATGTGAGCTTTGGTCCAGCCTGAGTCCTGGTTTATCAACGGCAAAATATAGATCGGAAGAGCACACGTCTGAACTCCAGTCACTGACAGCTATTTCGTATGCCGCCTTCTGCTTGAAAAAAAAAACACGCCTAACTCGTATGCCGTTCTCTGCTCGCAAAAAGAATAGTTGTACTTGACGATAGTATTCAGACAGTAGATGTCACTGACTGTAGGTTTTCGAGAGTTACCAGCGGTGCGTGTCGG
+
AA?AAF1DDFF3ACGGGFG1EGGHBFBC0FHEFAGHBAGCGGBGGEECE/0BFGFF2221///F/0F01BFFE0/0>GGC1G11121112111B1/@12@22B00002BE////1>11B11011B<//<//?<F///0/1011>0.<0><A../<0DD0=0<-<:-/....0000:0;0000;00.....0000;000///;00009;000000/000;/////-/-----///////-;-9---------
@M03495:530:000000000-LYBTV:1:2103:15773:2828 1:N:0:TGACAGCT+CCTACGGG
GTCAGCATGTGAGCTTTGGTCCAGCCTGAGTCCTGGTTTATCAACGGCAAAATATAGATCGGAAGAGCACACGTCTGAACTCCAGTCACTGACAGCTATCTCGTATGCCGTCTTCTGCTTGAAAAAAAAAAATAACCAATTCACATCGATAATACAACATATCTATCTTACACAATATTACTATATATCATTTCCTACACTATCTATGTAGAACGTGCAGCTCTGCATCACCCACCATCTCTACTGATCTA
+
BCCCCFFFFFFFGGGGGGGGGGHHHGHHHHHHHHHHHHHHHHHHHGGGGGHHHHHHHHHHHGGGGHHHHHHHGGHHGHHHHHHHHHHHHHHHHHHHHHFFGFGFEFBFHGEFHFFGGHFHGFGGGHEGC>B/011111/1111111>.0<><11>111./=0<=0000=0<0<0.00000000;0<000000;000:0//0/090000000000...9.;//;0000;000/...../:////////////
@M03495:530:000000000-LYBTV:1:2103:16412:2844 1:N:0:TGACAGCT+CCTACGGG
GTCAGCATGTGAGCTTTGGAATTAGCTGGTTTATCAACGGCAAAATATAGATCGGAAGAGCACACGTCTGAACTCCAGTCACTGACAGCTATCTCGTATGCCGTCTTCTGCTTGAAAAAAAAAAAAAAATCACATAAACTCAGTCTCATTGATGTATAATGTGTCTCAAGCATATACAAGAGCTCCATTAAAACTCTTAATTACCTATGTACTGTATGTACAACGATGGTCATGTCTAAGTCACATATGTA
+
AABBBFFFFFFFGGGGGGGGGGHHGCHHHFHHHHHHHHGGGGGHHHHHHHGGFHGGGGHHHGHGHGHHHGGHHHHHGFHHHHHHHGHGEFHFCGHHG?GHHHGGGHGFFDHGE3C3GFHE@@CC////-011111<1<111>1=00000000000=000=0<000;00000/00;00000;.:00000000000:90000090000000009000090999B00-....00000909000000;0000000
@M03495:530:000000000-LYBTV:1:2103:10170:2874 1:N:0:TGACAGCT+CCTACGGG
GTCAGCATGTGAGCTTTGGAGTGAAATCTCTTGTCTTAAGGAATAAAGGAAAAAGATTCCGTCGGAGGCTCGGTGCTCTACAGGTTCAACCTTTGTACTCTATTATTGCCTCACATTCCATCTCTTGTGACAATATATTTGATTGGCTTTTCTGCAGGTTGTTTGCCAGGAGGTCGTGATTGCTGGAGCAGGTATGATATACTTCTAGGCTTTGACAGATGAATAATTTACATATATATCTACTTTTGATA
+
AA3AABFFFFFFGGGFGGCBGGHHFFDFGBHFFHFHCGFGHHHHFHHHFHGHHFDFHG5DFEFFGAEEGHHGGEEEHDGHHHFHHHHH4GHFGHH4@BGBGFHGHHHGFFGFFFHHHHGEFHHFGGHHFB4B?BGH4GHHHHHFFHFFBF2GHEHGHFGHHBGGHFHGGFHA?AGGDDCGHHFHHHFHF<F..=DG0D0GG0=<<00FG/0CHF0;0:CGHH00C0CGHGC0:09BFBBFBB00;CFB.;0
@M03495:530:000000000-LYBTV:1:2103:10191:2904 1:N:0:TGACAGCT+CCTACGGG
GTCAGCATGTGAGCTTTGGAGTGAAATCTCTTGTCTTAAGGAATAAAGGAAAAAGATTCCGTCGGAGGCTCGGTGCTCTACAGGTTCAACCTTTGTACTCTATTATTGCCTCACATTCCATCTCTTGTGAAAATATATTTGATTGGCTTTTCTGCAGGTTGTTTGCCAGGAGGTCGTGATTGCTGGAGCAGGTATGATATAATTCTAGGATTTGACAGATGAATAATTTACATATATATCTAACTTTGATA
+
BBBBBFFBFFFFGGGGGGGGGGHHHHHGHHHHHHHHHHHHHFGHHHHHGGHFGHGGFHHHHHHGGGEGEHGGGGGGFFHHHGHGHFHHHHHHHHHGFHHHHHHEHHHHHFHHHHHHHHHGHHHHGHHFFBFHFGHHHHHHHGHHFFFFHHHFHHHFEGGH2?GCHHFHGHGGGDGCCDHHGHGHHBGGGHHHHGFHGGBGH=DBFFHGF0DCGGHHGBGHHC0;CCHBGEGEHHHGGFFGFGFFFFF0BFB
@M03495:530:000000000-LYBTV:1:2103:16243:2942 1:N:0:TGACAGCT+CCTACGGG
GTCAGCATGTGAGCTTTGGTTTATCAACGGCAAAATATAGATCGGAAGAGCACACGTCTGAACTCCAGTCACTGACAGCTATCTCGTATGCCGTCTTCTGCTTGAAAAAAAAAATAAAGTATCATACAACTATCCTAAATGCCCATATATAAACGACACCCTTACGTGATCAACTTATTTATCCCACTAACTTCATCTCTCCCAGTCGTAGGTCGTGGATATTTGCTGCACTATATGCAATTCTCTATGTG
+
CCCCAFFFFFFFGGGGGGGGGGHHHHHHGGGGGHHHHHHGGHHHGGGGGHHHHGHGHGHGEHHHHHHHHHHHHHHGHHHHGGGFFHEEFHHHGFEHGHHHHHHHHGHEHGGEC@023B?333B3222@2222@22@@22211101<011?<111/.---...///.//./000/0=<0000;00/0.://:0:000;000;///0/0..9..00--9..0000000;00/99///////////////9://
@M03495:530:000000000-LYBTV:1:2103:18078:3015 1:N:0:TGACAGCT+CCTACGGG
GTCAGCATGTGAGCTTTGGAGTGAAATCTCTTGTCTTAAGGAATAAAGGAAAAAGATTCCGTCGGAGGCTCGGTGCTCTACAGGTTCAACCTTTGTACTCTATTATTGCCTCACATTCCATCTCTTGTGAAAATATATTTGATTGGCTTTTCTGCAGGTTGTTTGCCAGGACTTTCCAAGACCTCCACTAGAAAACACAATAAACTTTTTGGAAGCTGGACAACTATCTTCATTTTTCAGAAACAGTGAAC
+
CCCCCFFFFFFFGGGGGGGGGGHHHHHHHGHHHHHHHHHHHHHHHHHHHHHHHHGGHHGHHHHGGGGGGHHGGGGGHHHHHHHHHHHHHHHHHHHHHHGHHGHHGHHHHHHHHHHHHHHHHHGHHHHHHHHHGHHHHHHHHHHHGFHHHHHHHHGGHHHHGCHHHHHHHGHHHFHFHGGHHHHHHFFBGHHDHHHFHHHCGHGFHHHHGHGGFHHHGHFFGFFHHFHGHCFGGGGGGGGGFGGGGGFFFE0
@M03495:530:000000000-LYBTV:1:2103:12226:3046 1:N:0:TGACAGCT+CCTACGGG
GTCAGCATGTGAGCTTTGGAATTAGTAAATTCGTTGACGACAGAAGGAGCAAGATAACGACCACAGGGAGGGTGGTTTATCAACGGCAAAATATAGATCGGAAGAGCACACGTCTGAACTCCAGTCACTGACAGCTATCTCGTATGCCGTCTTCTGCTTGTAAAAAAAAAAAACACAATATCAAATGACATAGCCAGAGAGGTCTGTACAAGCGCTCTGACGCATAAGTGCCTCAGATAGATACTTCTATA
+
CCCBCFFFFFFFGGGGGGGGGGHHHGHHHHHHGGHHHHGGGGGHHHHHHHHHHHHHHGGGGGGHHHHGCEFGEFGGGFHHHFHHGGGGGGHHGHHHHHHGGFGGHHHGHHHCBFHGHHHGHHHHGGFGFGFHHHHHHD0?GHFGHHGHGACG<GHFFHFF01>FGHGEG----....:0900090=0000000000.../..:/9/;00000..-..9000.;-;.:0000:0000900900;0000;;00
@M03495:530:000000000-LYBTV:1:2103:20020:3095 1:N:0:TGACAGCT+CCTACGGG
GTCAGCATGTGAGCTTTGGAGTGAAATCTCTTGTCTTAAGGAATAAAGGAAAAAGATTCCGTCGGAGGCTCGGTGCTCTACAGGTTCAACCTTTGTACTCTATTATTGCCTCACATTCCATCTCTTGTGAAAATATATTTGATTGGCTTTTCTGCAGGTTGTTTGCCAGGACTTTCCAAGACCTCCACTAGAAAACACAATAAACTTTTTGGAAGCTGGACAACTATCTTCATTTTTCAGAAACAGTGAAC
+
BBBCBFFFFFFFGGGGGGGGGGHHHHGHHHHHHHHHHHHHHGHHHHHHHHHHHHGGHHHHHHHGGGGGGHHGGGGGHHHHHHHGHHHHHGHHHHHHHHEHHHHHHHHHGHHHHHHGHHFHHHHHHHHGHFFFHHFFGHHHHFHHGCFGHHHHHHHHHHHH2CGHHHHHHHGHGHGH1GHFHHHHF.FGHHHD1<<<GGFFDGBD0DGDGGGGFH/CCGGAGFHGHHHHGFFGEGGGGGGFBFFFFFGGGG0
@M03495:530:000000000-LYBTV:1:2103:18428:3160 1:N:0:TGACAGCT+CCTACGGG
GTCAGCATGTGAGCTTTGGAGTGAAATCTCTTGTCTTAAGGAATAAAGGAAAAAGATTCCGTCGGAGGCTCGGTGCTCTACAGGTTCAACCTTTGTACTCTATTATTGCCTCACATTCCATCTCTTGTGAAAATATATTTGATTGGCTTTTCTGCAGGTTGTTTGCCAGGACTTTCCAAGACCTCCACTAGAAAACACAATAAACTTTTTGGAAGCTGGACAACTATCTTCATTTTTCAGAAACAGTGAAC
+
BABCCFFFFFFFGGGGGGGGGGHHHHHHHHHHHFGHHHHHHHHHHHHHHFHHHHGGHHIHHHHGGGGGGHHGGEEGHHHHHGHHHHHHGHHHHHHHHHHHHHHHHHHHHHHHHHHHHHHHHHHHHHHHHFFHHHHHHHHHHHEHHFFHHHHHHHHHFHFFCCHHFHHGHGHHHHHHHHHHHHGHHEHHHHFGGGHEHHHGFHHGHHHHHHGGFGHGGH/.CB:G00GCGGGGFGFGGGFGBFE/BF;F0C0
@M03495:530:000000000-LYBTV:1:2103:21794:3197 1:N:0:TGACAGCT+CCTACGGG
GTCAGCATGTGAGCTTTGGATGGTTCTGGTTTATCAACGGCAAAATATAGATCGGAAGAGCACACGTCTGAACTCCAGTCACTGACAGCTATCTCGTATGCCGTCTTCTGCTTGAAAAAAAAAAAAAGATGCACACAGTGACCTAATGTGACCGTTCGGGGAATCACCGTTGAGAGGGAACATGTGGATCTAGATGCGCAAAGTCACGTCGTAGTGGTGTATACTAACACTAGAACTTAGTCCTCGTATCG
+
CCCCCFFFFFFFGGGGGGFGGGGFCHHHHHHGHHHHHHGGGGGGGHHHHHHHHHGEFGHHHHHHHGHHGGFFHHHHHHHHHHGFHHHHHHHF3FGFFEHGHHGEFHGHGBHHHHF3FG0@E?/>/////1111110<01111111<1>1111=-../<-<--./0;0/....:0.0;.;..:000000:000000;0-.---/;;00...--..;/:0..00000000000/90000000;000;...99.
@M03495:530:000000000-LYBTV:1:2103:12847:3207 1:N:0:TGACAGCT+CCTACGGG
GTCAGCATGTGAGCTTTGGTCCAGCCTGAGTCCTGGTTTATCAACGGCAAAATATAGATCGGAAGAGCACACGTCTGAACTCCAGTCACTGACAGCTATCTCGTATGCCGTCTTCTGCTTGTAAAACAAACACAAAACTCCATGAACTGAGTCACGCGAGCCAGAGATAACCGCTCTGGTGTGCTTCGCGTGGTCGTTCATCTCGATGTATATCAACATGTCACACCTCTCGAATCCAGTCACCTTACCTA
+
AAAA1FFFFFF3DEGGGGGGGGHBEF0FBGGFHHHHGFGB12GHFGEGGGHFHEFHHGGA/EEFG0FFEACGEBGHGHDHHHHEGHHHGGFHF1FFG1201FF/EFE2FE>>FC2DDEGHF012BB1<?</00/?00B11B11B11111<111@1/0////-<0>FC11>11<<-<.<0=<..00:0;.---;.:99..;;000.0/;.00;00;0/9//000;0/-/9:/-/9/-;///;//////9///
@M03495:530:000000000-LYBTV:1:2103:18778:3208 1:N:0:TGACAGCT+CCTACGGG
GTCAGCATGTGAGCTTTGGTTTATCAACGGCAAAATATAGATCGGAAGAGCACACGTCTGAACTCCAGTCACTGACAGCTATCTCGTATGCCGTCTTCTGCTTGAAAAAAAAAACTTAATTATTTTCTAGATATTCCCCCTCGCCATCGCTTTCTCAGTTCTACCTCTTATACCGTTCTTTACTCCATCCTTTCCATTCCTATCTCTATTTACACTCCAGTTCTATCATATATTCCCACTGTACTCATGAC
+
CCCCCFFFFFFFGGGGGGGGGGHHHHHHGGGGGHHHHHHHHHHHGFGGHHGHHHHGHHHGHHHHHHHHHHHHHHHHHFEHHHBFFGGEHHHHGGGHGGHHHHHFEHHDGG/E>C/2?B3?3?3222222@222@2@22@///<///.1..0<.111111100<000<<0000=0.../.;00000//00.0000000000;0000;0000000000////00000;000000;00000../:////:////
@M03495:530:000000000-LYBTV:1:2103:17117:3211 1:N:0:TGACAGCT+CCTACGGG
GTCAGCATGTGAGCTTTGGTCCAGCCTGAGTCCTCTGGTTTATCAACGGCAAAATATAGATCGGAAGAGCACACGTCTGAACTCCAGTCACTGACAGCTATCTCGTATGCCGTCTTCTGCTTGAAAAAAAAAAAAACACCTATTGCGACATCCAAAACACTAATTCGTTAGATTACTTATCACTGTCTTCCACCCATGTCGCTCACACTACCACATTGTCATATCTGGTTACGTGCATATAGTAGCTACTA
+
ABCCCFFFFFFFGGGGGGGGGGHHHGHHHHHHHHHHHHGHHHHHHHHGGGGGHHHHHHHHHHHGGGGHGHHHHHGHHHGGHHHHHHHHHHHHGHGHHHHHH3GHHGGHHHGGGGHGHHHHHHHFGHFFEC/B/<</..0.>1111<.---.0/000....:/00<0.//:.:000000<0000000<00:000...//0<.....0<0////00.0000:0:000:000000.:/..00<0<<00000<00
@M03495:530:000000000-LYBTV:1:2103:14478:3220 1:N:0:TGACAGCT+CCTACGGG
GTCAGCATGTGAGCTTTGGAGACTGGTTTATCAACGGCAAAATATAGATCGGAAGAGCACACGTCTGAATTCCAGTCACTGACAGCTATCTCGTATGCCGTCTTCTGCTTGAAAAAAAAAATAATAGATGACGAATACGTGCTTACTGATTAGTATCTCTGGATGGGTCATATATACAGAGATCTATATAACTCTACGCTATTGAAACTTGCTGACTAAATCGCTCTCGACATACTACGTTCAACAATACT
+
AAA3A4DFF55DGFG45BFFGGEHFHAGAFGDFFFD222EHHHHGDGEFFGGFAFAH2AGFE0BB2FAD55A5BF5335FF3FBG1B343BFC1>FGF3E1/BFDGH@FGH0BDFG/E</<023>22@2222?////1/???/11<<@11111111>11111111..//.0000000000</00=0000:0000000.-:..00<0000009000=0000;9...9.0.0-..00;//.././///.////
@M03495:530:000000000-LYBTV:1:2103:17910:3221 1:N:0:TGACAGCT+CCTACGGG
GTCAGCATGTGAGCTTTGGACTCCTGACTGGTTTATCAACGGCAAAATATAGATCGGAAGAGCACACGTCTGAACTCCAGTCACTGACAGCTATCTCGTATGCCGTCTTCTGCTTGAAAAAAAAAAAAAAGACGATCCCGGAAACTGCAGTCGCTAGGATAGAGCGTGATATAGCGGTTGTAGTCGCACTTCTCTGGTCTACTGCCTATTACATACTCTGACCTCGTTGCCTGTCTCATCAGACCGTCGCC
+
BBBBBFFFFFFFGGGGGGGGGGHHHHHFHHHHHHHHHHHHGGGGGHHHHHHHHHHFGEGFHHHHHGHGGHHGHHHHHHHHHHHHHHHHHHHHHGFDFHGGFHHHGGGAFHHBFFHGEHHGHGE/B</C//.<<.-..<0.---<<0D00000.-....00<000=-...900009--;:-.990;.----0000:0000009900/0000000000000000/00.../.00090900;00000.-..;-.
@M03495:530:000000000-LYBTV:1:2103:13768:3247 1:N:0:TGACAGCT+CCTACGGG
GTCAGCATGTGAGCTTTGGAATTAGTAAATTCGTTGACGACAGAAGGAGCAAGATAACGACCACAGGGAGGGTGGTTTATCAACGGCAAAATATAGATCGGAAGAGCACACGTCTGAACTCCAGTCACTGACAGCTATCTCGTATGCCGTCTTCTGCTTGAAAAAAAAAAAAAAGAGATGATATATCACATGCAAGTTGCTAGACGTAGTGAATAAATTGCAGTGTGATAGACAGACAGACGTGTTGAGTG
+
CCCCCFFFFFFFGGGGGGGGGGHHHFGHHHHHGHHHHHGGGGGFHHGHHHHHHHHGHHGGGGGHHGHGEGGGEGGEGHHHHHHHGGGGGHHHHHHHHHHHGGGGHHHHHHHGHHHGGHHHHHHHGHHHHFGHHHHHHFCGHHGGHHHGDCCHGHHHGHHF0>>0CE?@@-:-9-..9/00000;0;0000000000000000000.;..9/0009900:0000;0900000000/;./:/.-../..00:0
@M03495:530:000000000-LYBTV:1:2103:17462:3288 1:N:0:TGACAGCT+CCTACGGG
GTCAGCATGTGAGCTTTGGAGTGAAATCTCTTGTCTTAAGGAATAAAGGAAAAAGATTCCGTCGGAGGCTCGGTGCTCTACAGGTTCAACCTTTGTACTCTATTATTGCCTCACATTCCATCTCTTGTGAAAATATATTTGATTGGCTTTTCTGCAGGTTGTTTGCCAGGACTTTCCAAGACCTCCACTAGAAAACACAATAAACTTTTTGGAAGCTGGACAACTATCTTCATTTTTCAGAAACAGTGAAC
+
BBBBBFFFFDFDGFGGGGGGGGHHHHHHHHHHHHHHHHGHHHHHHHFHHHHHGHGGHHHHHHHGGGGGGHHGGGGGHHHGHHHHHHHHGHHHGHFGHHHHHHHHHHHHHHFHHHHHHHHHHHHHHHHHHFFHHGHGHHGHHHHHHGHHHHHHGGHHHFHFGCHHHGHHEHHHHHHH1GDFHHGHCCGHHHH1=FHHFFE.<=<0DGGHHHGGECG.;CCGHBHEHHHHHGEFFGFFFF0BFBCGFE0FBB0
@M03495:530:000000000-LYBTV:1:2103:17806:3327 1:N:0:TGACAGCT+CCTACGGG
GTCAGCATGTGAGCTTTGGAGTGAAATCTCTTGTCTTAAGGAATAAAGGAAAAAGATTCCGTCGGAGGCTCGGTGCTCTACAGGTTCAACCTTTGTACTCTATTATTGCCTCACATTCCATCTCTTGTGAAAATATATTTGATTGGCTTTTCTGCAGGTTGTTTGCCAGGAGCCCACGTGATGGACTATAAGGACCACGAAGACCTCCACTAGAAAACACAATAAACTTTTTGGAAGCTGGACAACTATCT
+
BBBBBFFFFFFFGGGGGGCFFGHHHHHHHHHHHGHHHHHHHHHHHHHHHHHHHHGGHHHHHHHGGGGGGHHGGGGGHHGHHGHHHHHHHHHHHHGGHGHHHHHHHHHHGHHFHHGHHHGFHHHHGHFFHGHHHGHHHHHHGBHHHEHHHHFHHHHHEEGGF?C2GGGHGHHGHGGHGGHHABGFGFFHFFFFHHGAEGDD<CGHGHFHGFGHHB0C:GGFH.CFF0BFFFGGFAG0BEGGFFGFFEGGEF;
@M03495:530:000000000-LYBTV:1:2103:12190:3335 1:N:0:TGACAGCT+CCTACGGG
GTCAGCATGTGAGCTTTGGAGTGAAATCTCTTGTCTTAAGGAATAAAGGAAAAAGATTCCGTCGGAGGCTCGGTGCTCTACAGGTTCAACCTTTGTACTCTATTATTGCCTCACATTCCATCTCTTGTGAAAATATATTTGATTGGCTTTTCTGCAGGTTGTTTGCCAGGACTTTCCAAGACCTCCACTAGAAAACACAATAAACTTTTTGGAAGCTGGACAACTATCTTCATTTTTCAGAAACAGTGAAC
+
AAABBFFFFFFFGGGGGGGGGGGHHFGHHHHHGHHHHHHHHBHHGHGHHHHGHHGEHHHHHEG?EEGEEHHGGEGGHHHFFHHFHHGGHHHHHHGFFHHGHGHHGHHGHHHHHHGHHGGHHHHHHHHHFF4FFFGHGHHFHFHHHHEFFHHGHHGFGHHHHAHHGHHHFGHCHHHGDG1<0GFFGFHHHHFB<FC<CFG<DHDBDGHFGFCCCCGCCCC.GCGHHHHEHHFFGFFGGGGGB0:9FB0;BF0
@M03495:530:000000000-LYBTV:1:2103:20538:3375 1:N:0:TGACAGCT+CCTACGGG
GTCAGCATGTGAGCTTTGGTCCAGCCTGAGTCCCTGGTTTATCAACGGCAAAATATAGATCGGAAGAGCACACGTCTGAACTCCAGTCACTGACAGCTATCTCGTATGCCGTCTTCTGCTTGAAAAAAAAAAAACATCCAGCCCCACGCACACACAACCGACTTGCGGTTTAGGTCCGGCGAGTTCTGTCAAGCCCACCACTACAGCGTCGCTATCAGGTTGGCAGTCTTAGACTTACACGAGTCCACGCA
+
AAAA11BDFFFFGGGGDFGGGFGHHFGHHHGGHHCGHGHHHCHHHHGGGEEHHGHHHHHGHEGGGGHGHHHHHGHHFFGFHHHHHGGHHHHHFHHFHFFGHGHHCEH0FGG?EHEBFDFBFGH1GH0E/B//////110110.>...-.--<.......----.00;-.-./00009------;;/////////--:--;-//////-9------//////--//;///////9///9/9---9-///---
@M03495:530:000000000-LYBTV:1:2103:14911:3386 1:N:0:TGACAGCT+CCTACGGG
GTCAGCATGTGAGCTTTGGTCCAGCCTGAGTCCTGGTTATCAACGGCAAAATATAGATCGGAAGAGCACACGTCTGAACTCCAGTCACTGACAGCTATCTCGTATGCCGTCTTCTGCTTGAAAAAAAAAACAAAAAACATCAACTAGTTCATTGCCGTAGGATCTAGGTTAGATTATAGATACTCACAGCTGTTATGCACTATAATGGTGTGCAACTCACGCATGTCGCGCTGATCATATTAGCGTATATC
+
CCCCCFFFFFFFGGGGGGGGGGHHHGHHHHHHHHHHHHHHHHHHGGGGGHHHHHHHHHHHFFGGHHHHHHHGHHHGHHHGHHHHHHHHHHHHGHHHHEFHFHGGGHHHGEGHGHHGHHFGHGHGHGBFDC/=?00?///11110111111111111->...<0/00000<0.0000;0;;00000;000.00000000000:;0000090..0000/000..;A90;..----.0:0000000/-9..0:0
@M03495:530:000000000-LYBTV:1:2103:14287:3408 1:N:0:TGACAGCT+CCTACGGG
GTCAGCTGTGAGCTTTGGTCCAGCCTGAGTCCCTGGTTTATCAACGGCAAAATATAGATCGGAAGAGCACACGTCTGAACTCCAGTCACTGACAGCTATCTCGTATGCCGTCTTCTGCTTGAAAAAAAAAAAAAAAGATGCACCGTGTGCAGATGGCCAGCGGGTGAACTCTACTCAGGTATGAGTAGCTTCTAAGATGCTGTCTCTACAGAGACACTACGTCACTACCACTGATCATATCTGCCATAGTA
+
BABBBFFFFFF5FGGGGGGGGGHHGHHHHHHHHHHHHHHHHHHHHGGGGGHHHGHHHGHHGGGGGHHHHHGHGGHHGGGHHHHHHHHHGHHGHHHHHHE3EGHGGGHEGFEGHGGHHHGHGHHEFF<BD/</>>--..00000/-....=00000////.:-----9000900;0:00/000/00;00000000/;//////://////////....///.;...///./////////9////////////
@M03495:530:000000000-LYBTV:1:2103:11296:3417 1:N:0:TGACAGCT+CCTACGGG
GTCAGCATGTGAGCTTTGGAATTAGTAAATTCGTTGACGACAGAAGGAGCAAGATAACGACCACAGGGAGGGTGGTTTATCAACGGCAAAATATAGATCGGAAGAGCACACGTCTGAACTCCAGTCACTGACAGCTATCTCGTATGCCGTCTTCTGCTTGAAAAAAAAAATATGCAAACAACACCATACACTGTTGACGAGTGATGCACTACAATCTCAAGGTGAAGTTGTGCGTTTCACTAGGCATGGCA
+
A>ABBFFFFFFFGGGFGGGGGGHHHHHHHHHHGHHHHHGEFGGGHHHHHFFGHFFGFHGGGGCHHHHGFFGG?FEBFHFHFFFGFFGG/FGHHHEHHFHFGGGGGCGCEHGFHHFGHHGHHHHHFF2GFFDGHFHF2@0?FF?DHHBGFFGHGHHHHHHC0<>=<C-:::.0:000009...;...00/000090000..-99////////;://9////:/9////99//./...-9///////;/.../
@M03495:530:000000000-LYBTV:1:2103:10639:3448 1:N:0:TGACAGCT+CCTACGGG
GTCAGCATGTGAGCTTTGGAATTAGTAAGTTGACGACAGAAGGAGCAAGATAACGACCACAGGGAGGGTGGTTTATCAACGGCAAAATATAGATCGGAAGAGCACACGTCTGAACTCCAGTCACTGACAGCTATCTCGTATGCCGTCTTCTGCTTGAAAAAAAAAAAAGACCGAGAACCATTACAAATACACCAGATCTACAGATGTCGTCTATGGTCTACACTAGCGCAAGGTCATACTTGTGGTTAATG
+
AA?AAFFFFFFFFGGGGGGFGGHHHHHHHHHHGGFFGGGHHHHHGHHHHHHFHHGEFAFFCGHGAEEGEFGEEGHHHGFF?>E/EFHFDHHFHFFHGEAFFGHHFHHFGFHGHHFHHGHHGHHHHHDGGGEGFBFHHF/?FF1FDEDFFBGF1<FF<1G1><-A:---../9:;--./..9;00000/;:BB/.;.;////9//99//.....9////////.////----9A///////////.;;////
@M03495:530:000000000-LYBTV:1:2103:18110:3501 1:N:0:TGACAGCT+CCTACGGG
GTCAGCATGTGAGCTTTGGAGTGAAATCTCTTGTCTTAAGGAATAAAGGAAAAAGATTCCGTCGGAGGCTCGGTGCTCTACAGGTTCAACCTTTGTACTCTATTATTGCCTCACATTCCATCTCTTGTGAAAATATATTTGATTGGCTTTTCTGCAGGTTGTTTGCCAGGAGGAGCAGGTATGATATAATTCTAGGATTTGACAGATGAATAATTTACATATATATCTAACTTTGATAGCAGTCACATCGT
+
BBBBBFFFFFFFGGFGGGGCGFGHHHGHHHHHHHHHHFHHGGHHHHHHHHHHHHGFHHFHGHHGGFGEGGHGGBEFHFHHHFHHHFHHHHFHHHHDGHHHHGHHGHGH4FDHHHHHGHGGHHHHHHHHHG4GGHHFHEGDGHHGGEHHHHHHHHGHHHFH@?GGHEG2FHHGG?DCCFF<DFHBFGFGHHHH1=DFGGFFHEFHHHHGG=GGDGFHGGHHGHHHHHHGH00CGHHBGFHHFHFGGGGEFF.
@M03495:530:000000000-LYBTV:1:2103:9772:3511 1:N:0:TGACAGCT+CCTACGGG
GTCAGCATGTGAGCTTTGGAGTGAAATCTCTTGTCTTAAGGAATAAAGGAAAAAGATTCCGTCGGAGGCTCGGTGCTCTACAGGTTCAACCTTTGTACTCTATTATTGCCTCACATTCCATCTCTTGTGAAAATATATTTGATTGGCTTTTCTGCAGGTTGTTTGCCAGGACTTTCCAAGACCTCCACTAGAAAACACAATAAACTTTTTGGAAGCTGGACAACTATCTTCATTTTTCAGAAACAGTGAAC
+
AAAAAFFFFFFFGGGGGGGGGGFHHHGHHHHHHGHHHHHHHHGHHHHHHGHHHHGGHHHGFHHGGGGGGGHGGFGGBGHHHHHGHHHHHHHHGHHFGHFHHHHHHHHHHHHHHHHHHHHHHHHFFHHHGFBEHDHHHHHGHHHHHFHHHHHHHHHFHHHB@<FGHHHGBEHEHHGH?1GB0GHFHFHFHFF11FGHGHEGHFFFFHHGGHGGHHHGGHG:CGGEHHHBHEG0FGGGGGGFG0FGFGFGEF0
@M03495:530:000000000-LYBTV:1:2103:15132:3512 1:N:0:TGACAGCT+CCTACGGG
GTCAGCATGTGAGCTTTGGTCCGCCTGAGTCCTGGTTTATCAACGGCAAAATATAGATCGGAAGAGCACACGTCTGAACTCCAGTCACTGACAGCTATCTCGTATGCCGTCTTCTGCTTGAAAAAAAAAAAAAATAAGTCAAAAGATAGATGTGGTGTGTTCATTGCTTATGGTTAATCACAGTATCTCAAAATACACTTAGTAGCAGTCATTATACATTATATCTTGATACTATTATGTATCACGACGTA
+
CCCCCFFFFFFFGGGGGGGGGGGGGGHHHHHHHHHHHHHHHHHHGGGGGHHHHHHHHFHHGFGGHHHHHHHGHHHGHHHHHHHHHHHHGHHHHHHHHFGGHHFGHHFHGGEHGHHHGHHHHHGHEGBDB//>--<<11111110/.000<00=00/.<.;/:00;0000:00:0:000000:000:0000;00000000000;00000000000000000;0000000000:0:000:000000:..;--.
@M03495:530:000000000-LYBTV:1:2103:9257:3571 1:N:0:TGACAGCT+CCTACGGG
GTCAGCATGTGAGCTTTGGTCCAGCCTGAGTCCTGGTTTATCAACGGCAAAATATAGATCGGAAGAGCACACGTCTGAACTCCAGTCACTGACAGCTTATCTCGTATGCCGTCTTCTGCTTGAAAAAAAAAAAAAAAAAATTAACGGTACAACACATGTAACATTGACACACATTATGAAACGTACTCTCATCGCTAGTAACGATACTATGTCGCTAACAATCGGTCTGGACACACCACTGTTTTCAAAGG
+
CBCCCFFFFFFFGGGGGGGGGGHHHGHHHHHHHHHHHHGHHHHHHGGGGGHHGHGHGFHHEEEGDHHHHHHHGHHHEDEHEHHHHHFHHHGFHHHHHFGFFHHHGGHHFGGGGGGGHHHGHHFFHHFEDD@<<</>----.00<<.-...000..;;0000000;;0090/..090;00000...9.00:0;90.9..0000:.9A-000000..:A./0;:9..;..:/9.0./....90;00/00000/
@M03495:530:000000000-LYBTV:1:2103:13312:3603 1:N:0:TGACAGCT+CCTACGGG
GTCAGCATGTGATCTTTGGAATTGTTTCGTTGACGACAGAAGGAGCAAGATAACGACCACAGGGAGGCTGGTTTATCAACGGCAAAATATAGATCGGAAGAGCACACGTCTGAACTCCAGTCACTGACAGCTATCTCGTATGCCGTCTTCTGCTTGAAAAGAAAAAAGAAATACCTCATAGTACCACATTACTGATCAAATAACTGCACTCACTAATATCCGTACACAGATATCTGTGTGATGAGTGTATC
+
CBCCCFFFFFFFGGFGGGGGGGHHGHHHGGHHGHGGGGGHHHHHHHHHHHHHHHGFEGGHHHHGGGGGHHGBBGGHFHGHGGGGGAHFHHHEHHGGGFGGGFGHHHHGGHHGEHGHHHGGHGEHHHHHHHHHG>2@FGCEHHHHGACFGHFHHFHHGFB10><><<-.../<<0000/000;00;:0.000;0:;;;00;000:0000/0///0;;00009.....00./00000/;//9////////://
@M03495:530:000000000-LYBTV:1:2103:22749:3610 1:N:0:TGACAGCT+CCTACGGG
GTCAGCATGTGAGCTTTGGAGTGAAATCTCTTGTCTTAAGGAATAAAGGAAAAAGATTCCGTCGGAGGCTCGGTGCTCTACAGGTTCAACCTTTGTACTCTATTATTGCCTCACATTCCATCTCTTGTGAAAATATATTTGATTGGCTTTTCTGCAGGTTGTTTGCCAGGACTTTCCAAGACCTCCACTAGAAAACACAATAAACTTTTTGGAAGCTGGACAACTATCTTCATTTTTCAGAAACAGTGAAC
+
CCCCCFFFFFFFGGGGGGGGGGHHGHHHHHHHHGHHHHHHHHHHHHHHHHHHHHGGHHGHHHHGGGGFGHHGGEGGHHHHHFHHHHHHHHHGHHHHGHHHHHHHHHHHHGHHHHHHHGHHHHHHHHHHH4FFGHHHHHHHHFFHBGHHHHHHHFHHHHFHB<GHFHHHGGHHHHHHHHHHGFGHHHHHGHHGHHFHHHHGGHFHGFDGHHGCGHHAGHGHHGH;GHHHHHGGGFG;FFGBBFEGGFFGFF0
@M03495:530:000000000-LYBTV:1:2103:12916:3627 1:N:0:TGACAGCT+CCTACGGG
GTCAGCATGTGAGCTTTGGAGACTGGTTTATCAACGGCAAAATATAGATCGGAAGAGCACACGTCTGAACTCCAGTCACTGACAGCTATCTCGTATGCCGTCTTCTGCTTGAAAAAAAAAAAACACAATACACTAAAAGGCAGACTAGTAGATGGATTTAACACTAGCCAGACTGCTGTGCTGTCTCAATGATATATGTAGAAGGTTATTGTAGCTAGACATGTTTATATGAGAGCTTATGTAAGCTGCGG
+
DDEEDFFFFFFFGGGGGGGGGGGHHHFGHHHHHHHGGGGGHHHHHHHHHHHGGGGHHHHHHHGHHHGHHHHHHHHHHHHHHHHHHHHHGFHHHGGHHHHGGGHGHHHHHHHHFHHGGGGC@/<//0//11111111=11..0>.0<<11111110<=00111100<0/<0...00/101/111:0<<1:11:<C1111<11111.:<10111<111100<11011111111111<.0<111:1110100--
@M03495:530:000000000-LYBTV:1:2103:18666:3644 1:N:0:TGACAGCT+CCTACGGG
GTCAGCATGTGAGCTTTGGACTCCTGACTGGTTTATCAACGGCAAAATATAGATCGGAAGAGCACACGTCTGAACTCCAGTCACTGACAGCTATCTCGTATGCCGTCTTCTGCTTGAAAAAAAAAAAAAAGACGATCAATGGACGGAAATGCGCGGTAGTTCGACTTAGTCTGAATCTATTCATACAGCACCTCACATCTAGTCATTATGTCAATCCATGGCAGACAGCTGGACACCGTACAGCATCACAC
+
DDDDDFFFFFFFGGGGGGGGGGHHHHHGHHHHHHHHHHHHGGGGGHHHHHHHHGHHGGGGHHHHHHHGHHHGHHHHHHGGHHGHHGHHHHHHHGHHHHGGHHHGGGCFFHHHHHHHGGHHHGCFC/>///..0.-...11=000--..-011.:--.<.011.....11111<111<111111111:1:/..:.<.<10111111<11<1111111/011/</...//.<</..0..-....10:100000
@M03495:530:000000000-LYBTV:1:2103:11443:3655 1:N:0:TGACAGCT+CCTACGGG
GTCAGCATGTGAGCTTTGGAGTGAAATCTCTTGTCTTAAGGAATAAAGGAAAAAGATTCCGTCGGAGGCTCGGTGCTCTACAGGTTCAACCTTTGTACTCTATTATTGCCTCACATTCCATCTCTTGTGAAAATATATTTGATTGGCTTTTCTGCAGGTTTTTTGCCAGGACTTTCCAAGACCTCCACTAGAAAACACAATAAACTTTTTGGAAGCTGGACAACTATCTTCATTTTTCAGAAACAGTGAAC
+
>>AAAFFFBFFBFCGGGGGEFF4EBH5FFFHHHEGHHHGHGFBFHHGGBGFHGHGGHHHHFBGEEGE0AFA0>?EEGFFD5F33F@G3GGHHHFGHHHHGGGGHHHHHBGFFGEEEHHBGBDHHHHHEGF4BGHF4FHHFH4FGB0BFGGFFFHBD1C0@1?<BGH1GFCHAGHF1FF1<FC01FGGFFGBFB0<CGHH.D0D00=D0CG--/0/;;C/.:0.A/FFFFBFGGFB0FFGBG0//C/;C0;0
@M03495:530:000000000-LYBTV:1:2103:20688:3678 1:N:0:TGACAGCT+CCTACGGG
GTCAGCATGTGAGCTTTGGAGTGAAATCTCTTGTCTTAAGGAATAAAGGAAAAAGATTCCGTCGGAGGCTCGGTGCTCTACAGGTTCAACCTTTGTACTCTATTATTGCCTCACATTCCATCTCTTGTGAAAATATATTTGATTGGCTTTTCTGCAGGTTGTTTGCCAGGACTTTCCAAGACCTCCACTAGAAAACACAATAAACTTTTTGGAAGCTGGACAACTATCTTCATTTTTCAGAAACAGTGAAC
+
AAAABFFFFFFDGGGGGFGFFFGGFGHHHHHHGGFGHFBGFAFGHHFHGHHHGFGGHHHHHHHGG?FEACFEGB?EGH@GHHHFHHEFFGHHHHHHHGHHHHHHHHHHHHFEBAHHHHFHEGHHHHFGG44BGHHHGGHHHFHFH0BBGHFHHHF3FGGG@??GFHHHHGHHEHD1FFF1FGFHHHFHGHHFGGFGHHHGF<GBFBGFGHGF/;/.<FF.GHHFGHHHHHEFGFFFGGGFBB/FBF0;;00
@M03495:530:000000000-LYBTV:1:2103:16317:3688 1:N:0:TGACAGCT+CCTACGGG
GTCAGCATGTGAGCTTTGGAGTGAAATCTCTTGTCTTAAGGAATAAAGGAAAAAGATTCCGTCGGAGGCTCGGTGCTCTACAGGTTCAACCTTTGTACTCTATTATTGCCTCACATTCCATCTCTTGTGAAAATATATTTGATTGGCTTTTCTGCAGGTTGTTTGCCAGGACTTTCCAAGACCTCCACTAGAAAACACAATAAACTTTTTGGAAGCTGGCCAACTATCTTCATTTTTCAGAAACAGTGAAC
+
3>>AAFFFFFFDBGGGGGBGGGFCGDGHBFGFHFHHHHGHFHHHFDHHEHG3ABEE3F55FBE0AEEAE1BEE1>FFFHBDGHFHGGGHHHEFF3FHHH3FHGHFFHB4DFGHHHHFHGBGHFHHH3F?4B4BGGBGFFGHHHG30FFFGHHFHHFHHGG2?<GFFGDGAECCGHHFG11<F0GGABFH>GDFBHFGHHEFDGGH0=DGB<@GGH.CC/.;:CEHHHHGGFFFGGFFFFBFG/CBFF00CB
@M03495:530:000000000-LYBTV:1:2103:18591:3821 1:N:0:TGACAGCT+CCTACGGG
GTCAGCATGTGAGCTTTGGAGTGAAATCTCTTGTCTTAAGGAATAAAGGAAAAAGATTCCGTCGGAGGCTCGGTGCTCTACAGGTTCAACCTTTGTACTCTATTATTGCCTCACATTCCATCTCTTGTGAAAATATATTTGATTGGCTTTTCTGCAGGTTGTTTGCCAGGACTTTCCAAGACCTCCACTAGAAAACACAATAAACTTTTTGGAAGCTGGACAACTATCTTCATTTTTCAGAAACAGTGAAC
+
BBBBBFFFFFFFGGGGGGGGGFFHHHHHHHHHHGHGHHHHHHHGHHHHHGHHHHGGHHHHHHHGGGGGFEHGGEGGHHHHHHHHHHHGHHHHHFFGHFFHHHHHFHHFGHHGHHHHHHGHHHHFHHHHHHBGHHHHHHHHHFHGGHHHHHHHGGHGHHHF2?FGBFHHGFHGHHHHHE1?CFHHHAHFHHHEDGHHHGHEHFFHHGHHHHGGFGHAFFHCHFFEF/C:GHF0BFCCGGFGB0BFG/;CBF0
@M03495:530:000000000-LYBTV:1:2103:15159:3823 1:N:0:TGACAGCT+CCTACGGG
GTCAGCATGTGAGCTTTGGTCCAGCCTGAGTCCTCTGGTTTATCAACGGCAAAATATAGATCGGAAGAGCACACGTCTGAACTCCAGTCACTGACAGCTATCTCGTATGCCGTCTTCTGCTTGAAAAAAAAAAAATACACCCATGACAATCAATTAGTCGCCAACTCACTCACACACAATATATGATCACTAACCAGTCGACTGATGTCACATACTATGAGTGATCTACTCTCACACGTAATTCGTATTAC
+
CBCCCFFFFFFFGGGGGGGGGGHHHGHHFHHHHHHHHHFHHHHHHHHGGGGGHHHHHGHHHHHGEFGFHHHHHHGHHHGHHHHHHHHHHHHHHHHHHHHHHFHHFFFHHHHGGGHGHHHHHHHEFHDGGBDGD//011111.>F011111111>=0000<-..-</00<00/000.:..0<00000000::000.0.00..-<.<0000000<00000<00000<000<00000000-</.<0<.///000
@M03495:530:000000000-LYBTV:1:2103:11196:3913 1:N:0:TGACAGCT+CCTACGGG
GTCAGCATGTGAGCTTTGGAGTGAAATCTCTTGTCTTAAGGAATAAAGGAAAAAGATTCCGTCGGAGGCTCGGTGCTCTACAGGTTCAACCTTTGTACTCTATTATTGCCTCACATTCCATCTCTTGTGAAAATATATTTGATTGGCTTTTCTGCAGGTTGTTTGCCAGGATTGTCGGGTCATCTTTTCATGCTTTTTTTTGTCTTGGTTGTGATGATGTGGTCTGGTTGGGCGGTCGTTCTATTTCCAAG
+
A>AACFFFFFFFGGGGGGGGGGHHHHHHHHHHHHHHHHGHHHHHHHHHHHHHHHGGGHHHHHHGGCGFGHHGGGGGHHHFHHHHHHHGHGHHHHHGBHGGGHHHGHHHHHHHHHHHHHHHHFHHHGHHHDBGGGFHEHHHHGHHGHHHGHHHHHHHHHHF<BGBGFFFGGHHHHHHGGC<AGHHGHHFHHHGHGHGHHGGGGFGHHGHHHGGGFFGGGG;BFGGGGG0FFD-FB;DCBBFFEFFFFF:/9/
@M03495:530:000000000-LYBTV:1:2103:7883:3971 1:N:0:TGACAGCT+CCTACGGG
GTCAGCATGTGAGCTTTGGAGTGAAATCTCTTGTCTTAAGGAATAAAGGAAAAAGATTCCGTCGGAGGCTCGGTGCTCTACAGGTTCAACCTTTGTACTCTATTATTGCCTCACATTCCATCTCTTGTGAAAATATATTTGATTGGCTTTTCTGCAGGTTGTTTGCCAGGACTTTCCAAGACCTCCACTAGAAAACACAATAAACTTTTTGGAAGCTGGACAACTATCTTCATTTTTCAGAAACAGTGAAC
+
BBBBAFFFFFFFGGGGGFGFGGHHHGHHHHHGHGHHHHHGHHGHHHGHGHGHHHGGEGHHFHHGGGGGFGHGGGGGEHHHHHHHHHHHHHHHHFFGFGHGHGHGHHGFHGHHHHHHHGHHHHHHHHHHG4DDFGHHGHGHHGFFHFGHHGHHHHHGGGHBG/?CFGHFEGHHHHGH1FGH0GHFHAGGHFF11F<GHHE.DDD0<GGBFGGGH0GEFHFEGGFH/CCGFFGGGGGGGGGEFFFF/F90;B9
@M03495:530:000000000-LYBTV:1:2103:20118:4026 1:N:0:TGACAGCT+CCTACGGG
GTCAGCATGTGAGCTTTTGAATTAGTAAATTCGTTGACTGGTTTATCAACGGCAAAATATAGATCGGAAGAGCACACGTCTGAACTCCAGTCACTGACAGCTATCTCGTATGCCGTCTTCTGCTTGAAAAAAAAAAAAAACAACGAACATCTTCCACTGTGCACGTATACATCCTACTGATTGCATGCGTCACCCTCGTGTATCATCACTATAGTTGTTGCCGTTCACGTGAGCGACACGCGGATAGAGTA
+
BBCAAFFFFFFFGGGGG4FFGGHHHHHHHHHHGHHHHHHGHGHHHHHHHHGGGGGHHHHHHHHHHHGGGGHHHHHHHGHHHGHHHHHHHHHHHHHHHHHHHHHFBGHHGGHHHHGGGHGHHHHHHHHHHGFGGCD@</--....<.<--000000<000:;0:0:;/0;0000/0000000;000000..-..0.9.-..;/09000090090000009.00-9./0;.....0-----.-----.00000
@M03495:530:000000000-LYBTV:1:2103:9820:4028 1:N:0:TGACAGCT+CCTACGGG
GTCAGCATGTGAGCTTTGGAGACTGGTTTATCAACGGCAAAATATAGATCGGAAGAGCACACGTCTGAACTCCAGTCACTGACAGCTATCTCGTATGCCGTCTTCTGCTTGAAAAAAAAAAAAAAACATGAGCAACACATAACAGGCACCAACGTGATTGATCATATACTATAGTATGATGCATCTAGACTACCGACATGTCTACATGTATCTGATATGCGACTATGCCTGGTCTAGTATGTCATACATAG
+
BABCCFFFFFFFGGGGGGGGGGGHHHGGHHHHHHHGGGGGHGHHHHHHHHHGGGGGHHHGHHFHHHGHHHHHHGHHGHHHFGHHHHHHG3GHHGGHHHHGEEHGHGHHHHHGFDGGGG@DC///>/..111111000..<00000............/000000:;0000;;0;00000;000000000;;0//-.-:.099000000009000000000..---000000.00000;:000000000000
@M03495:530:000000000-LYBTV:1:2103:9599:4036 1:N:0:TGACAGCT+CCTACGGG
GTCAGCATGTGAGCTTTGGAGTGAAATCTCTTGTCTTAAGGAATAAAGGAAAAAGATTCCGTCGGAGGCTCGGTGCTCTACAGGTTCAACCTTTGTACTCTATTATTGCCTCACATTCCATCTCTTGTGAAAATATATTTGATTGGCTTTTCTGCAGGTTGTTTGCCAGGACTTTCCAAGACCTCCACTAGAAAACACAATAAACTTTTTGGAAGCTGGACAACTATCTTCATTTTTCAGAAACAGTGAAC
+
A>3ABFFFFFFFGGGGGFGGGGHHHHHHHHHHHHHHHHHHHHHHHHHHHFHHHHGEHHHHHHHGGGGGGHHGGGGGGHHHHGHHHHEHHHHHHGGFHHHHHHHHHHHHGHHHHHHHHHHHHHHHHHHHFBBFGFHFHHHHHFHHHFBFHHHHHHHHHHHFH?FGGHHHGEHFHHHHHGHHHGHGG<CFHHG1F1<FFGHAHHBDGHHHHHGGB0CGFFHHGHHHHGHFGG0;FFFGGBFFGBFGFF0B0C0
@M03495:530:000000000-LYBTV:1:2103:11171:4112 1:N:0:TGACAGCT+CCTACGGG
GTCAGCATGTGAGCTTTGGTCCAGCCTGAGTCCTGGTTTATCAACGGCAAAATATAGATCGGAAGAGCACACGTCTGAACTCCAGTCACTGACAGCTATCTCGTATGCCGTCTTCTGCTTGAAAAAAAAAAAAACTACAAGCTTCGAGATGTCTTCCTAGCATGTGACATTCCTTGTCACTACAACAATCTGATTAGCGATATAGAAGGCAAATACAGCTAATTCTATAGTCTGATTCGCACATCCAATCT
+
BBBB@FFFFFFFGGGGGFFFFGGHCGHHBGFGGFHFFGFFHHHHHFEGGGHHFDHHHHHHHGGGGHHGHFHHGHGH?DDFEGCCHGHHHHFFHFHHHHH3BFFEECGHHGGGFGBGGFHHH0E33B/>/>//</<<1<<1<.1>1-.0<.000=0=00=0/0=D0=0;000000:000<0;0;/0/..:/;C00000/-9..-;0099CC..;000;00//;///////9/;///;//...--/9//////
@M03495:530:000000000-LYBTV:1:2103:7643:4114 1:N:0:TGACAGCT+CCTACGGG
GTCAGCATGTGAGCTTTGGAGGGCAAGAGGGTGGTTTATCAACGGCAAAATATAGATCGGAAGAGCACACGTCTGAACTCCAGTCACTGACAGCTATCTCGTATGCCGTCTTCTGCTTGAAAAAAAAAAAAACACAAACATGAAGAAGAGAGGGCTGATGGTATAGGAGAACAAGGAATCTAAAAGATGAACGCTTGGGAATTGATAATCGCACTTCTGCATTAAACGTGTGCATACACATAGACAACACT
+
AAAABFFFFFFFGGGGGGGGGGGGGGFHHHGEFFGGHHHHHHHGGGGGHHHHGGEGHHHDAFEGHHHHGHGHGHGHHHHFHHHFFHHHHGHHHHHGFCDGG?EFHHHGFFGFHHHHHHHBGBG0BC/<A/--..0>....</0000///./.......000:000000:.;:///../00000000.:0000..9.....;//9://9//...--9///////////...9.//;///;////////.../
@M03495:530:000000000-LYBTV:1:2103:17998:4117 1:N:0:TGACAGCT+CCTACGGG
GTCAGCATGTGAGCTTTGGAATTAGTAAATTCGTTGACGACAGAAGGAGCAAGATAACGACCACAGGGAGGGTGGTTTATCAACGGCAAAATATAGATCGGAAGAGCACACGTCTGAACTCCAGTCACTGACAGCTATCTCGTATGCCGTCTTCTGCTTGAAAAAAAAAAACACTAATCTAATCTCTTTTCACGACATCAAGCTCTAGTCACTGATTACTATACCTATTATACCATTCTGACCTCACTTGT
+
CCCCCFFFFFFFGGGGGGGGGGHHHHHHHHHHGGHHHHGGGGGFHHGHHHHHHHHHHHGGGGGHHHHGGGGGEFGEGGHHHHHHGGGGGHFHHHHHHHHHGGGGHHHHHHHGHHHGHHHHHHHHGGGGHFGHHHHHHBCHHHFFHHHHGEGHFHHHHHHG>1>DGGGG?-@...0/000;0000000000000.9--.9000900090:00;0000000000009:000000:090000000/000.0000
@M03495:530:000000000-LYBTV:1:2103:7321:4133 1:N:0:TGACAGCT+CCTACGGG
GTCAGCATGTGAGCTTTGGTCCGCCTGGTTTATCAACGGCAAAATATAGATCGGAAGAGCACACGTCTGAACTCCAGTCACTGACAGCTATCTCGTATGCCGTCTTCTGCTTGAAAAAAAAAAAGAATTTGGACGAAATAAAGGAATGCTCCGAAAGCATACGTAATGACAGGTTCAGTCTACTTTCTTAACTGAAGCAGTACATCTACGGATGGTACGGTGTGACTTTGTCTCAGATATAACGACCTGCG
+
BBABBFFFFFFFGGGGGGGGGGGGGFHHCGHHHGFHHGGCEGGGHHHHHHHHHGDFEHHHGHGHGFEHGHGHHHHHCBFGFHHGHHHEGHHCHHHFFGFHHGGGHGBFHDGGHFEFGHGBF?///?011?1111</<..>1>11<011=100.-.<.//000.::C.00:00.0000000000000000000000009/;0;0000;90...9-.///......9/////9////////////..--...-
@M03495:530:000000000-LYBTV:1:2103:10037:4136 1:N:0:TGACAGCA+CCTACGGG
GTCAGCATGTGAGCTTTGGAATTAGTAAATTCGTTGATAACGACCACAGGGAGGGTGGTTTATCAACGGCAAAATATAGATCGGAAGAGCACACGTCTGAACTCCAGCCACTGACAGCACCTCGTATGCCGTCTTCTGCTTGAAAAAAAAAAACACTCCGCATCTCCGAGTCTACTCATCTCACACTGGACTCACTGTATAAGACATGATTGTCTTTTGTGTCTCACCCTAACAATTGCGGTTGAACAGAT
+
AA1A1CFFDBDDGFFGGDGBAAFFFDFHHCHHGBFGHFFDGEGEEEGCGEFFEGCBE/F/G1GHGGFGGEEGHFGB2@2FGHHG?ECHGGHFGC?GFFEGDE>GGHF0?F0CG1GFHHF0/BBFFC0CBD@CCGGFH11<GBF1?1?<C<---...0//..;A@00;.-;9;0009;0B00;09CBB0//.09C/;0000/9//////////;//////---9/;//------9//9//-;;--9///9//
@M03495:530:000000000-LYBTV:1:2103:12315:4140 1:N:0:TGACAGCT+CCTACGGG
GTCAGCATGTGAGCTTTGGAGTGAAATCTCTTGTCTTAAGGAATAAAGGAAAAAGATTCCGTCGGAGGCTCGGTGCTCTACAGGTTCAACCTTTGTACTCTATTATTGCCTCACATTCCATCTCTTGTGAAAATATATTTGATTGGCTTTTCTGCAGGTTGTTTGCCAGGACTTTCCAAGACCTCCACTAGAAAACACAATAAACTTTTTGGAAGCTGGACAACTATCTTCATTTTTCAGAAACAGTGAAC
+
CBCCCFFFFFFFGGGGGGGGGGHHHHHHHHHHHHHHHHHHHHHHHHHHHHHHGGGGHIIHHHHGGGGGGHHGGEEGHHGHHHHHHHHHHHHHHHHHHHHHHGHHHHHHHGHHHHHHGHHHHHHHHHHHHHHHFGHHHGFHEEHHHHFHHHHHHHBFGHHHHEHHHHHHHEFHHHHHHGHBGHFEHHHHHHFBFGHHHHHEFHHHGHHHHHGGHHEHFGFFFHEHHCGFHHGBFFFFGGGGFBFFGG;FFB0
@M03495:530:000000000-LYBTV:1:2103:17834:4231 1:N:0:TGACAGCT+CCTACGGG
GTCAGCATGTGAGCTTTGGAGTGAAATCTCTTGTCTTAAGGAATAAAGGAAAAAGATTCCGTCGGAGGCTCGGTGCTCTACAGGTTCAACCTTTGTACTCTATTATTGCCTCACATTCCATCTCTTGTGAAAATATATTTGATTGGCTTTTCTGCAGGTTGTTTGCCAGGACTTTCCAAGACCTCCACTAGAAAACACAATAAACTTTTTGGAAGCTGGACAACTATCTTCATTTTTCAGAAACAGTGAAA
+
CCCCCFFFFFFFGGGGGGGGGGHHHHHHHHHHHHHHHHHHHHHHHHGHEHHHHHGGHIIIFGGGGGGGGHHGGGGGHHHHHHHHHHHHHHHHHHHHFGHHHGHHHHHHHHHGHHHHHHHGHHHGHHHHHHFGDFHHHHHHHGHGEGHHHHHHHHHHHHHG2CGHHHHHBGHHHHHHHHHFFHHHFFHHFFH1FGHHAGECGBG0DHGHHHC-:CC.CHHAGCHHHHHHHGGGGEFFEFGFFFFFFGFG0F0
@M03495:530:000000000-LYBTV:1:2103:11052:4250 1:N:0:TGACAGCT+CCTACGGG
GTCAGCATGTGAGCTTTGGAGTGAAATCTCTTGTCTTAAGGAATAAAGGAAAAAGATTCCGTCGGAGGCTCGGTGCTCTACAGGTTCAACCTTTGTACTCTATTATTGCCTCACATTCCATCTCTTGTGAAAATATATTTGATTGGCTTTTCTGCAGGTTGTTTGCCAGGACTTTCCAAGACCTCCACTAGAAAACACAATAAACTTTTTGGAAGCTGGACAACTATCTTCATTTTTCAGAAACAGTGAAC
+
BCCCAFFFFFFFGGGGGGGGGGHHHHHHHHHHHHHHHHHHGHHHHHGHGHHHHHGGHGHHHHHGGGGGGGHGGGGGEHHHHGGGHHGHHHHGHHHHHHHHHHHHHHHHGHHHHHHHHHHHHHHGHHHHF4BGBGHHHHHHHHHHHHHHHHHHHHHHGHHF=EHHHHHHGHHFHHGGFHGE0GFFH.GHHGHFBG0GGHHGHEHBHHHHGBCFBFFAFH/.CFC:GFHHHHFFGGFFFGGGEFBFFGFFF;0
@M03495:530:000000000-LYBTV:1:2103:13471:4260 1:N:0:TGACAGCT+CCTACGGG
GTCAGCATGTGAGCTTTGGAATTAGTAAATTCGTTGACGACAGAAGGAGCAAGATAACGACCACAGGGAGGGTGGTTTATCAACGGCAAAATATAGATCGGAAGAGCACACGTCTGAACTCCAGTCACTGACAGCTATCTCGTATGCCGTCTTCTGCTTGAAAAAAAAAAAAACACGTTCCATGTCCTAACCTATCTTCACGCTGCATTCCATACCTATGTCTCACATAAACTATAGATGTCATACAATCC
+
AAAABFFFFFFFGGGGGGGGGGHHHHHGGHHHGGHHHHGGGGGHGHHHHHHHHHHHHHGGGGGHHHFGEFGGEGEFGHHHHHHHGGGGFHHHGHHHHHHHGGGGEHHHHHHGFGHGHHHHHHHGGGGHBDGHHEHGH@0GFGCEHHHHGAFHGHHHGHH10>FHGG-@@C--;;:..9.//0;00;0000:.;//://///.....B;9//:/9.;//:/9/////9/;/9/////////;///////;/.
@M03495:530:000000000-LYBTV:1:2103:12019:4261 1:N:0:TGACAGCT+CCTACGGG
GTCAGCATGTGAGCTTTGGAATTAGTAAATTCGTTGACGACAGAAGGAGCAAGATAACGACCACAGGGAGGGTGGTTTATCAACGGCAAAATATAGATCGGAAGAGCACACGTCTGAACTCCAGTCACTGACAGCTATCTCGTATGCCGTCTTCTGCTTGAAAAAAAAAAACAACATAATACCCTTCGTCGCTACTACCACCACCGTGTACACGTGTACTATAGTCATACCTCTATTCAGACATGCAGTGC
+
CCCCCFFFFFFFGGGGGGGGGGHHHHHHHHHHGGHHHHGGGGGHHHHHHHHHHHHHHHGGGGGHHHHGGGGGGGFGGHHHHHHHGGGGFHHHGHHHHHGHGGGGHHHHHHHGHEHGHHHHHGHHHFHHG@DGHHHHHF0GHHGGHGGFGGGHGHHHHHH1>>FGHGFGCF-9.;.C/000000;0;/./.-:.:B000:00.....:.;;000...//000000090000/0:0900:0900/00000000
@M03495:530:000000000-LYBTV:1:2103:19856:4289 1:N:0:TGACAGCT+CCTACGGG
GTCAGCATGTGAGCTTTGGAGTGAAATCTCTTGTCTTAAGGAATAAAGGAAAAAGATTCCGTCGGAGGCTCGGTGCTCTACAGGTTCAACCTTTGTACTCTATTATTGCCTCACATTCCATCTCTTGTGAAAATATATTTGATTGGCTTTTCTGCAGGTTGTTTGCCAGGACTTTCCAAGACCTCCACTAGAAAACACAATAAACTTTTTGGAAGCTGGACAACTATCTTCATTTTTCAGAAACAGTGAAC
+
BBABBFFFFDDDGCGGGG4CFGGDA5FHHFHHHHFHHEFDGHGHHHHGGFHGHGGAGGHBHHHCEEGEGHHGCEEGHBGH5FHHGHHFFHGHHFHHHGEFFHFFHHHHHBGGHHHHDGHFHHHHHHG3F??4?FEDGHFHHHGHHFFBGHHHHGHHHHGD@?FFHHGFHEEGHFFHDHHHHHFFHGFFF0B1>1<FAGGF0D<0DGDDHHGG/CFHCFB.CC:CG/CGBGFFFFFFBFGFGGGBF/9BFF0
@M03495:530:000000000-LYBTV:1:2103:16048:4356 1:N:0:TGACAGCT+CCTACGGG
GTCAGCATGTGAGCTTTGATTTTTTTTTCAGGATTAGCTGGTTTATCAACGGCAAAATATAGATCGGAAGAGCACACGTCTGAACTCCAGTCACTGACAGCTATCTCGTATGCCGTCTTCTGCTTGAAAAAAAAAATATCGTGTTGTTCACTTTATGTAGACTTGGTACTTGATACCGCCTATGAATGATGTACAGATACATATTCGCTTACTCTATGAGAATTAGTAGTGTTCATTCATTGCGTACATCT
+
AAABBFFFFFFFGBGGGGGGGGHHGGGGHHHHHHHHHHHHHHHHHHHHFHGGGGGHHHHHGHHHHGGGGGHHHHHHHGHHHGGGHHHHGHHHHHHGHHHHHHHGFHHGGGHHHHGGGHGHHHGFHH0GGGGFCG@@0111.<0.0./.00000000000=00000000000:0:0:0.--:;C90000900;000;;0;0000090/....00000;;///99///;//////////;//;//.;.-.///
@M03495:530:000000000-LYBTV:1:2103:20107:4372 1:N:0:TGACAGCT+CCTACGGG
GTCAGCATGTGAGCTTTGGAGTGAAATCTCTTGTCTTAAGGAATAAAGGAAAAAGATTCCGTCGGAGGCTCGGTGCTCTACAGGTTCAACCTTTGTACTCTATTATTGCCTCACATTCCATCTCTTGTGAAAATATATTTGATTGGCTTTTCTGCAGGTTGTTTGCCAGGACAGGTCGTGATTGCTGGAGCAGGTATGATATAATTCTAGGATTTGACAGATGAATAATTTACATATATATCTAACTTTGA
+
BBCCCFFFFFFFGGGGGGGGGGHHHHHHHHHHHHHHHHHHHHHHHHHHHHHHHHGGHHHHHHHGGGGGGGHGGEGGHHGHHHHGHHGHGHHHHHHHGHHHHHHHHHHHHHHHGHHHHHFHHHHHHHHFHFHGGGHHHGHHHHHHHHGGHHHGHHHHHGGH2?GHGHHHGGHHHGGGFFGGHHHHFHHHGFHHHH<=DGFGHHHFFGHGHHGHHHGHHHHHGFGG1C1<GBHHGHGFGGFGGGFFGGGGFF1
@M03495:530:000000000-LYBTV:1:2103:24351:4399 1:N:0:TGACAGCT+CCTACGGG
GTCAGCATGTGAGCTTTGGAATTAGTAAATTCGTTGACGACAGAAGGAGCAAGATAACGACCACAGGGAGGGTGGTTTATCAACGGCAAAATATAGATCGGAAGAGCACACGTATGAACTCCAGTCACTGACAGCTACCTCGTATGCCGTCTTCTGCTTGAAAAAAAAAAAGAAGAGGAATAACGCATATCTATACCGCACGGGGTCGCTTTGTAAGGATGCCCATCTGAGCCCAATCGCACCTGTCGCAC
+
AAAA?FBFF1@FDGAGG11FF1BBFF3FDGFHF0BFFFE0FE?AA1GCG/GFHH1GHHGAEE/GFGEEFECE/?EBFCGBGFHE?E/E@FHG1FGEF2>GF/FE0GB1GGA/001BFFD1G1C12<1@2@1CFGGGF101??/?0?11/.<GFHHHFF1<0<=<.-A--;9A..//;../0900.--9.00;00000--9-9-9-9------/;9////;9-9//////9///---;/-:---9:9/---;
@M03495:530:000000000-LYBTV:1:2103:13560:4480 1:N:0:TGACAGCT+CCTACGGG
GTCAGCATGTGAGCTTTGGAATTAGCTGGTTTATCAACGGCAAAATATAGATCGGAAGAGCACACGTCTGAACTCCAGTCACTGACAGCTATCTCGTATGCCGTCTTCTGCTTGAAAAAAAAAAAAAACAAATAATCAATTAACTTTGACAGTACGTAATATGCGCGATTCTACAAATGCAGTCTGCGAATATAGCACATCTGATGAGACACGTACTGTACTATGTCTACAGAGCATTGTAACATGATACA
+
DCDDDFFFFFFFGGGGGGGGGGHHHHHHHHHHHHHHHHGGGGGHHHHHHHHHHHGGGGHHHHHHHGHHHGHHHHHHHHHHHHHHHHHHHHHHHHHHGGHHHHGGGHGHHHHHHHHHHHGGGGGF//<///.011<1111111111111111<<11</<<.1=11..---.11111001<111<0111----.11111</1011111<010//.</..11<1111<11<11101//001011<1110:1111
@M03495:530:000000000-LYBTV:1:2103:12186:4485 1:N:0:TGACAGCT+CCTACGGG
GTCAGCATGTGAGCTTTGGAGTGAAATCTCTTGTCTTAAGGAATAAAGGAAAAAGATTCCGTCGGAGGCTCGGTGCTCTACAGGTTCAACCTTTGTACTCTATTATTGCCTCACATTCCATCTCTTGTGAAAATATATTTGATTGGCTTTTCTGCAGGTTGTTTGCCAGGACTTTCCAAGACCTCCACTAGAAAACACAATAAACTTTTTGGAAGCTGGACAACTATCTTCATTTTTCAGAAACAGTGAAC
+
BBBBBFFFFFFFGGGGGCFGGEFHGFHHHHHHHGFHHFHHFHHHHGHGHGHGHHGGGGHHGGHGGGFEFHHGGGGGHHHHHFHHGHHHHGHHFHHGGGHEHHHHHHHHHHHHHHHHHHFGHHHFHBGGGGFEGFGHHHGHHHHHF0FGHGHHHGFGFHGHFCGGFFHHHEFFHFBHBFFFFHHGHEHHHHH1GHHHECGCDBG0DGHHHHGGHFGHHHHFFGHEGHFCCFFFFFBBFGGG0CFFBFFFFF0
@M03495:530:000000000-LYBTV:1:2103:10243:4491 1:N:0:TGACAGCT+CCTACGGG
GTCAGCATGTGAGCTTTGGAATTAGTAAATTCGTTGACGACAGAAGGAGCAAGATAACGACCACAGGGAGGGTGGTTTATCAACGGCAAAATATAGATCGGAAGAGCACACGTCTGAACTCCAGTCACTGACAGCTATCTCGTATGCCGTCTTCTGCTTGAAAAAAAAAAAAAACCGCCACACATTCTATTCAAGTCTGCTCCATATGTAAAGTATCAGACTAAATCATATAAACAGACGCTTGGTACATG
+
DDDDDFFFFFFFGGGGGGGGGGHHHHHHHHHHGHHHHHGGGGGHHHHHHHHHHHHHHHGGGGGHHHHGFEGGFGGGGHHHHHHHGGGGGHHHHHHHHHHHGGGGHHHHHHHGHFHGHHHHHHHHHHHHGFHHHHHHHHHHHHGGHHHHGEFHGHHHGHH10>1=.AG-AAD---.;----....900:0000000:000000000000000000000;009000000000000000//.--.9..00:090
@M03495:530:000000000-LYBTV:1:2103:14648:4492 1:N:0:TGACAGCT+CCTACGGG
GTCAGCATGTGAGCTTTGGAGTGAAATCTCTTGTCTTAAGGAATAAAGGAAAAAGATTCCGTCGGAGGCTCGGTGCTCTACAGGTTCAACCTTTGTACTCTATTATTGCCTCACATTCCATCTCTTGTGAAAATATATTTGATTGGCTTTTCTGCAGGTTGTTTGCCAGGACTTTCCAAGACCTCCACTAGAAAACACAATAAACTTTTTGGAAGCTGGACAACTATCTTCATTTTTCAGAAACAGTGAAC
+
CCCCCFFFFFFFGGGGGGGGGGHHHHHHHHHHHFHHHHHHGHHHHHHHHHHGHHGFHHIHHHHGGGGGGHHGGEFGHHHHHHHEHHHHHHHHHHHHHHHHHHHHHHHHHHHHHHHHHGHHHHHHHHHHH4FHFGHHHGHHHGHHHFFHHHHHFGHBCGGGGEHHHGHHHHGHHHHHHHHHHHHGHGHHHHEDGFGFHHGEGGDHHHHHFHFCGFHEGFFHFGHHGHHHFFFGFFGGGGGGFG/;/FFB0;0
@M03495:530:000000000-LYBTV:1:2103:9104:4516 1:N:0:TGACAGCT+CCTACGGG
GTCAGCATGTGAGCTTTGGTTTATCAACGGCAAAATATAGATCGGAAGAGCACACGTCTGAACTCCAGTCACTGACAGCTATCTCGTATGCCGTCTTCTGCTTGAAAAAAAAAAAAAAGAACTATAATGGTATTACCATATTTTCGTCCAATAAGTAAACACTTTGTAATGTGATACTTAGATCTGTTAACTATACACCTATCACACTGTCAGTGTTGATCAGCGTGATAGTGCAATATAAGCTACGTATA
+
CABCCFFFFFFFGGGGGGGGGGHHHHHHGGGGGHHGHHHHHHHHGGGGHHHHHHHGHGHGHHHHHGHHHHHHHHHHHHHHHHFHHHGGHHHHGGGHGHHHHHHHFGHHFGCG@///<///00111111111111111111111>1-<.<.0000000<000<0000::00000C0000000000;00000000;00;0/;0090000/0000000;0.0;0000.;..9000000000;0000090..090
@M03495:530:000000000-LYBTV:1:2103:22168:4543 1:N:0:TGACAGCT+CCTACGGG
GTCAGCATGTGAGCTTTGGAGACTGGTTTATCAACGGCAAAATATAGATCGGAAGAGCACACGTCTGAACTCCAGTCACTGACAGCTATCTCGTATGCCGTCTTCTGCTTGAAAAAAAAACACCATCAGTATCGGCGTTTCAAGCCAGGCATGCACCACTGTATCTTCTGTATCAACTTCTCCTACTGGTACATCAATCGTCAGCAACTTCTCGATGTGTCTCGTAAAGCGTAGCCACTACACAGACTCTC
+
BBBBBFBFF55DGFGGGGFGBECGHHFHHHFHHHHGGGGGHCFHHHFGHGHGGGEGFHBHEFEEEG15FGFHHGEGHHFHFHEHEH3G4BE4F?EGHGG/1>1FF4B44BFF3B?0E@////0//111@@2@@/>//<//11111.00...10>00/../0===0000000000;0::0000000:00/;00;00009;....900/./0000.090900009/99..//...9.//.////./././///
@M03495:530:000000000-LYBTV:1:2103:23667:4554 1:N:0:TGACAGCT+CCTACGGG
GTCAGCATGTGAGCTTTGGAGTGAAATCTCTTGTCTTAAGGAATAAAGGAAAAAGATTCCGTCGGAGGCTCGGTGCTCTACAGGTTCAACCTTTGTACTCTATTATTGCCTCACATTCCATCTCTTGTGAAAATATATTTGATTGGCTTTTCTGCAGGTTGTTTGCCAGGACTTTCCAAGACCTCCACTAGAAAACACAATAAACTTTTTGGAAGCTGGACAACTATCTTCATTTTTCAGAAACAGTGAAC
+
BABBBFFFFFFBGB5GFFGGFGHHFD5AGBDHHGFGHHHHGCCGHFHHHFFHHHGEHFFFEBFEEGGCFHHGGEEEHGHHFHHHFBGFFGGBFFFHHHHHHFHFHGGHHEGHHCGHFHHFDFHHFHFHFHD4FFHFHGHHH44B3B2CG2FGG3?DCHFG2??G2DGHHHECCFGFG1DF0FGHHACCBGHBBBB<GGGGF0D0DGGHHHFF/C::0</..CGHFHHH00BFFFBBFFBGB0;9FFFB0C0
@M03495:530:000000000-LYBTV:1:2103:22268:4566 1:N:0:TGACAGCT+CCTACGGG
GTCAGCATGTGAGCTTTGGTCCAGCCTGAGTCCTCTGGTTTATCAACGGAAAATATAGATCGGAAGAGCACACGTCTGAACTCCAGTCACTGACAGCTATCTCGTATGCCGTCTTCTGCTTGAAAAAAAAAAAAAGACATCTTAACAACTTAAATATTGCACAGTGATGTAACAAGCATAAAGGACATCCTCGATCGTCATCAGCCATTACACTCATATACTCACTCTATGATCAACTGAGCGACTGTCAT
+
BCCCBFFFFFFFGGGGGGGGGGHHHGHHHHHHHHHHHHHHHHHHHGHGGGGGHHHHHHHHHHGGGGHHHHHHHGHHHGHHHHHGHHHHHHHHHHHHHHHHFHHHGGHGHHGFEGGHHHGHHHGHHHGGCGGG//<//001<11>1=11><1>1=>0==00=0=/00000000=00/./000000/.;C0/:0../.-/.:.0000/.0000000/::::;000000000;000000/0;000-:--:0000
@M03495:530:000000000-LYBTV:1:2103:10904:4576 1:N:0:TGACAGCT+CCTACGGG
GTCAGCATGTGAGCTTTGGAATTAGTAAATTCGTTGAAGACAGAAGGAGCAAGATAACGACCACAGGGAGGGTGGTTTATCAACGGCAAAATATAGATCGGAAGAGCACACGTCTGAACTCCAGTCACTGACAGCTATCTCGTATGCCGTCTTCTGCTTGAAAAAAAAAAAAAAAGATCAACCTTAGATTCACAACAGCTATAGCAGCACAGACGCTCTAGAGCCAAGTGTTAACTAGATGAATCACAACA
+
CCCDCFFFFFFFGGGGGGGGGGHHHHHHHHHHGHHHHHHHHHHHHHHHHHHHHHHHHIGGGGGHHHHGCEGGEGGGFHHHHHHHGGGGGHHHHHHHHHGHGGGGHHHHHHHGHGHGHHHHHHHHHGHHHDDGHHHGHGFHHHFGHHGHGEGHGHHHHHHF<FHHHCECEE-@---..0000/:/00000000000..:.000;0000/.://0;--...00000.//.0000:00;BB00000000000..
@M03495:530:000000000-LYBTV:1:2103:7207:4603 1:N:0:TGACAGCT+CCTACGGG
GTCAGCATGTGAGCTTTGGACTCCTGACTGGTTTATCAACGGCAAAATATAGATCGGAAGAGCACACGTCTGAACTCCAGTCACTGACAGCTATCTCGTATGCCGTCTTCTGCTTGAAAAAAAAAATAATAGACCAACCACCCCCCAGCGACGGTGCTGTGTTTTGCTAGTAGTCTCTCTAATCGTAGTCACACCTTCTACTACCCATACTACAGGATTCAGTTTGACCGATCAGCAGACCTCTTACAGTA
+
A3>AAFFFFFFFFGGGGGGGGGHHGHFHHHHFGHHHHHFHGCGFGGHHHHHHHHHEEEGGAGHHHGHGHHHGFHHHHHHHGHHHHHHGHFFG@@BGEGFFHFHHG?ECC4GGHHFHAEGHFGG?//0<22222222/?///////--.0-----::-000/0;//.0;00000;00;;BC0;0:...990;BB/./0/900000;.//;9FB9///.//:///;/////--9-.///.9..///////9:9
@M03495:530:000000000-LYBTV:1:2103:11348:4628 1:N:0:TGACAGCT+CCTACGGG
GTCAGCATGTGAGCTTTGGAGGGTGGTTTATCAACGGCAAAATATAGATCGGAAGAGCACACGTCTGAACTCCAGTCACTGACAGCTATCTCGTATGCCGTCTTCTGCTTGAAAAAAAAAAAAGCGAAGATTACTTAACAGTCGGCTTACTTGCGGTAGAACGGTGGTATTGAGGCGCAATAATAGAGGCATCCAAAGCCAAGTGCGCATCTGCTACGCGCACTGTATATCGATCACCCTAAGCTGCTCTC
+
BABABFFFFFFFGGGGGGFGGFGBFEEFHHHHHHHGGGEEHFHHHHHGHHHGGGGHGHHHHHGGEHGGHHHGHHHHHHHHHFHHHHHHHGHHHFGHHHHGFEHGHHHHHH3GHHB?EB@BD?//0//--.1111=1<11<1<<<--<-/00=:0--...000:.....0000;0/.:---.090:/9/...///////.9..9://---9-//////9----9-//://9/...;./..9../////;/;9
@M03495:530:000000000-LYBTV:1:2103:20979:4630 1:N:0:TGACAGCT+CCTACGGG
GTCAGCATGTGAGCTTTGGTCCAGCCTGAGTCCTCTGGTTTATCAACGGCAAAATATAGATCGGAAGAGCACACGTCTGAACTCCAGTCACTGACAGCTATCTCGTATGCCGTCTTCTGCTTGAAAAAAAAAAAAATACTTCGCATCTTGACTCGCTATTACTGACGTTCACGTACATAACTCTTTCTACATACATGCTGTCGTTCTAATCTACGTGTGTATAAATCTCGAACGATGTATCAGTGTATCTT
+
CCCCCFFFFFFFGGGGGGGGGGHHHGHHHHHHHHHHHHGGHHHHHHHGGGGGGHHEHFHHHHHEGGGHHHHHHHGHHHGGHHHHHHHHHGHHGHHHHHHHHHHHHFGGHHHGGGHGHHHHHHHHFH3FGC@/////011111....-10000=0.-<<.0000000.../0;../..0000000009=000;090;0000;09....000;FFF..//.90;0000900.0:.-...:00:000099009;
@M03495:530:000000000-LYBTV:1:2103:17425:4668 1:N:0:TGACAGCT+CCTACGGG
GTCAGCATGTGAGCTTTGGTCCAGCCTGAGTCCTCTGGTTTATCAACGGCAAAATATAGATCGGAAGAGCACACGTCTGAACTCCAGTCACTGACAGCTATCTCGTATGCCGTCTTCTGCTTGAAAAAAACTAAGACTTGATTCCAGGAGAGTATCGTGGAATTCCATGTGTGGCGGTGAAATGCGAAGATTGATGCGGGTCTACCATCGTCGTAGGCGACGTGCTCGGCTGCACCTGCAGTTCTCGTCTC
+
AA111CFF1BF3AEE1DAC1B1EGBF0F0AFGGEGFGCFBGEAB2FA0////BBBAFEHHBDGG//A0BBEF0BFGHHE1@1BD@FG2FGGHHHHHH/FF2>1F0?/>BGFEGE>FBFHGHF101BFG///1B11111211122>210////11?</<F//111111=D>>G0..--<<.000:0.:-:CB0000;0--:--/90000/.9:-----:9-;----9/---9--//9//-;//;///:99--
@M03495:530:000000000-LYBTV:1:2103:18747:4674 1:N:0:TGACAGCT+CCTACGGG
GTCAGCATGTGAGCTTTGGAATTAGTAAATTCGTTGACGACAGAAGGAGCAAGATAACGACCACAGGGAGGGTGGTTTATCAACGGCAAAATATAGATCGGAAGAGCACACGTCTGAACTCCAGTCACTGACAGCTATCTCGTATGCCGTCTTCTGCTTGAAAAAAAAAATAAAACGACGCATACGTCAGTGGTAGAGAGAGATCGCGCGGACAAAGGTCTTTCCTACAATCCACTTGACGTAGCGTATCG
+
AAB?3CFFFFFFGFBFD44GBGHFHGHHHHGHG4FGFDEFEGGHGHHEGHFHHHHHGDAAEECA1FCGGGGC>1EECGEH4GFEEEG?>GHHFFHFBGHHEEGGFFHHF00@GHHGHHGF1GGF@F@1211@GHE1F20<FHAEHEE1<>A<>1G11<D<FC<DGCGG--.<0000-.----9.9.;...0;/////9/..9./:..--9--9-;././/9;////////9/./9//9//.....-..;..
@M03495:530:000000000-LYBTV:1:2103:22711:4682 1:N:0:TGACAGCT+CCTACGGG
GTCAGCATGTGAGCTTTGGTCCAGCCTGAGTCCCTGGTTTATCAACGGCAAAATATAGATCGGAAGAGCACACGTCTGAACTCCAGTCACTGACAGCTATCTCGTATGCCGTCTTCTGCTTGAAAAAAAAAATAATGATTTACTCGGCTAGAGATTCACTCTACGAGAAACCTCGTCTGCTTGCGCAGTTTAGTTGTGCTCATCTTGCGTGATAATTGTATGAGTTCACGGATCAGAGGCCATCAACTTTC
+
BBBBBFFFFFFFFGGGGGGGGGHHHGHHGHHHHHHHGFHHHHHHHHGGGFGHHHHHHHHHHHGGGGHFHHHHGEHHHEFHHHHHHGHHFHHHHHHGGHHFFHHH?EFGHDE?EHGHHHHFFBFGHHGGGD?@02<21111111?1////.0111>>F1111111...<.//.<<.<:.:0000.----.00009009.0000000000-:;9/0009;0000//9///9..-.-:///...;////:/9//
@M03495:530:000000000-LYBTV:1:2103:15916:4731 1:N:0:TGACAGCT+CCTACGGG
GTCAGCATGTGAGCTTTGGTCCAGCCTGAGTCCTCTGGTTTATCAACGGCAAAATATAGATCGGAAGAGCACACGTCTGAACTCCAGTCACTGACAGCTATCTCGTATGCCGTCTTCTGCTTGAAAAAAAAAAATACAGAGAACGCAACACGCTATTCTACATACCTCACCACTACATCACTATATAACTAGAGTACATGATAATCCCTAATCGTAGCCATGTACTACATTACGTCCTCTGGTTACTCAGT
+
CCCDCFFFFFFFGGGGGGGGGGHHHGHHHHHHHHHHHHGHHHHHGHHGGGGGHHHHHHHHHHHGGGGHHHHHHHGGHHGHHHHHHHHHHHHHHHHHHHHHHFHHGGGFHHHGFGHGHHHHHHHFFG3FECFF/>01=?11101?/.---0..-...00000000</000.<0.0//<000<<0000000000<000000000000<0000/00<....00<0000<0000000./...0000000000:00
@M03495:530:000000000-LYBTV:1:2103:14105:4749 1:N:0:TGACAGCT+CCTACGGG
GTCAGCATGTGAGCTTTGGAATTGTTTCGTTGACGACAGAAGGAGCAAGATAACGACCACAGGGAGGCTGGTTTATCAACGGCAAAATATAGATCGGAAGAGCACACGTCTGAACTCCAGTCACTGACAGCTATCTCGTATGCCGTCTTCTGCTTGAAAAAAAAAAACACAACTACAGTTCGCACCACGCAGCTCTACAACAATCACATTGTCATGCTGACGCACTAACTTCCTTCATATATGCTATTATA
+
CBCCCFFFFFFFGGGGGGGGGGHHGHHHGHHHHHGGGGGHHHHHHHHHHHHHHHGGGGGHHHHGFGGEHHGGGHHHHHHHGGGCGHHHHHHGHGFHEFFGFHHHHGHE0FFFGFHHHHHFHGHGHHFGH2<GHFFHHHFAGHGGG/CGEHHGGHGFFFH1<<C@@:@...:9.///900;0.-.--....---////////../////////////////;..-:-/////9////:///9/9//////9/
@M03495:530:000000000-LYBTV:1:2103:16613:4754 1:N:0:TGACAGCT+CCTACGGG
GTCAGCATGTGAGCTTTGGAATTAGTAAATTCGTTGACGACAGAAGGAGCAAGATAACGACCACAGGGAGGGTGGTTTATCACGGCAAAATATAGATCGGAAGAGCACACGTCTGAACTCCAGTCACTGACAGCTATCTCGTATGCCGTCTTCTGCTTGAAAAAAAAAAAAACAAGCGGAGTGACATCTTATCCATCAAAGTCTATGCTGCTATATCTGATTGGTTATCGTGTGTATACGAAGGATTAATT
+
BBBBBFFFFFFFGGGGGFFAFGHHHHHHHHHHGGHHHHGEEGGHHHHFHHHGHFHGHHGEGGGHGHHGGGGGEFGFGHHGGHGGGGGGHHHHHHHGHHHGGGGHFHFHHHGHFGGGHHHGHGHHHHEHHGGFGGHDFFHHFFDHHGGCGGHGHFHHHHGF1=<0A@?::---.../..---..0/////9/;/9/;/B///////////////;///////;/./.9:/...;.;////;.....;//;//
@M03495:530:000000000-LYBTV:1:2103:20891:4767 1:N:0:TGACAGCT+CCTACGGG
GTCAGCATGTGAGCTTTGGTCCAGCCTGAGTCCTGGTTTATCAACGGCAAAATATAGATCGGAAGAGCACACGTCTGAACTCCAGTCACTGACAGCTATCTCGTATGCCGTCTTCTGCTTGAAAAAAAAAAACTAAAAGTAGTCGTCTAATAAGATGATCCACCGTGACAGTACGAACGTCTGACGATGTGCAATCAATCTACGCACAAGAACACGACTAGCTATGTGCTTGTATACGCATTACCATTCTA
+
CCCCBFFFFFFFGGGGGGGGGGHHHGHHHHHHHHHHHHHHHHHHHGGGGGHHHHHHHHHHHGGGGHHHFHHHGHHHFEGHHHHHHHHHHGHHHHHHHHG3FGFGGHHHHGGGHGFHFHHHHFFGHHCFGDCC/111?11==11=/....>11>11>1111>0<...<..000=0...::../.00..:..000000900000;.-.--/./////.--.-0/:000:00000:0000.....900000000
@M03495:530:000000000-LYBTV:1:2103:16318:4804 1:N:0:TGACAGCT+CCTACGGG
GTCAGCATGTGAGCTTTGGTGGATGTGGAATGTGTGCGATCCATGAGCATCATCCAGACCTGGTTTATCAACGGCAAAATATAGATCGGAAGAGCACACGTCTGAACTCCAGTCACTGACAGCTATCTCGTATGCCGTCTTCTGCTTGAAAAAAAAAAAATACCAACCCTCCCGAACACATTGACAATGTGTTGCCATAATTGGATATCCATGTTTCGACTGTAATATCACAGTAGTAATCGCGTAGTCCT
+
BBBBAFFFFFFFGGGGGGFGFGHHHHHHHHHHHHHHGGEHGGHHHHHHHHHHHHHGHHGHFHHGHHHHHHFHGGGGGHGGHHHGHHHHDGGGHHHHHHHFHHHGHGHHHHHHHHHHHGHHHHHGFHBGHF?EFFHHC<BGGHHGHFHHE2<2@A@<-CAAGG0000....:...:-:-/.00000000;0009.0;0;00000/090;00000000/.....////9///B/://///9//..----.///
@M03495:530:000000000-LYBTV:1:2103:21543:4824 1:N:0:TGACAGCT+CCTACGGG
GTCAGCATGTGAGCTTTGGAGTGAAATCTCTTGTCTTAAGGAATAAAGGAAAAAGATTCCGTCGGAGGCTCGGTGCTCTACAGGTTCAACCTTTGTACTCTATTATTGCCTCACATTCCATCTCTTGTGAAAATATATTTGATTGGCTTTTCTGCAGGTTGTTTGCCAGGACGGTCGTGATTGCTGGAGCAGGTATGATATAATTCTAGGATTTGACAGATGAATAATTTACATATATATCTAACTTTGAT
+
BBBBBFFFFFFFGGGGGGGGGFHHHHHHHHHHHHHHHHHHHGHHHHHGHHGHHHGGGHHHHHHGGGGGGHHGGGGGHHHHHHHHHHHHHHHHHHHHHHHHHHHHHHHHHHHHHHHHHHGHHHHHFGHHHHFHFGHHHHHHHHGHHGGHHHHHHHHHHHHGF?<@FFHBGFHGGGGGDCGBHHHHFGFHGHHHHHHHHFFFHHFHBHFHGHHHHHHHHHFHEHC;CF0BFBFFFFFFGFFFGFFGGGFF000
@M03495:530:000000000-LYBTV:1:2103:18805:4829 1:N:0:TGACAGCT+CCTACGGG
GTCAGCATGTGAGCTTTGGAGTGAAATCTCTTGTCTTAAGGAATAAAGGAAAAAGATTCCGTCGGAGGCTCGGTGCTCTACAGGTTCAACCTTTGTACTCTATTATTGCCTCACATTCCATCTCTTGTGAAAATATATTTGATTGGCTTTTCTGCAGGTTGTTTGCCAGGACAGGTCGTGATTGCTGGAGCAGGTATGATATAATTCTAGGATTTGACAGATGAATAATTTACATATATATCTAACTTTGA
+
CCCCCFFFFFFFGGGGGGGGGGHHHHHHHHHHHHHHHHHHHHHHHHHHHHHHHHGGHIGHHIHGGGGGGHGGGEGGHHHHHHHHHGHHGHHHGHGGHFHFHHHHHHHHHHFHGHHHHHHHHHHHHHHHHHGHFGHHHHFHHGHHHHFFHFHHHHHFHHHHBCGHHHHGGHHHHGGGHGGGHHHHFGHHHFF.GE<GGHHHFHHHHFGHHHHEHHFGHHFGHHHH<CFCFGHBHHFHGGGGBFFGFFGFGG0
@M03495:530:000000000-LYBTV:1:2103:22393:4892 1:N:0:TGACAGCT+CCTACGGG
GTCAGCATGTGAGCTTTGGAATTAGTAAATTCGTTGACGACAGAAGGAGCAAGATAACGACCACAGGGAGGGTGGTTTATCAACGGCAAAATATAGATCGGAAGAGCACACGTCTGAACTCCAGTCACTGACAGCTATCTCGTATGCCGTCTTCTGCTTGAAAAAAAAAAACAAACACAGAGTCACATGCACCACATGCGATATGTCTACATGGATTCCATTGATGTCAGTCCTGAGACATGTGAGCATAT
+
CCCCCFFFFFFFGGGGGGGGGGHHHHHHHHHHGGFHHHGGGGGHGHHGHHHHHHHHHHGGGGGHEHHGFEGG?FFFGHHHHHHHGGC@EHHHHHHGGHGHGCGGHHHHHHHGHHHGHFGGHHHHGGHHHHHHFHHHF2=GHHGGHHFHDCFHEFHHHGHG0<<DCEGGGE-.........0/0000000000/...900....-000;000;0/00000000000000000000;0/00/00;000000;0
@M03495:530:000000000-LYBTV:1:2103:17365:4913 1:N:0:TGACAGCT+CCTACGGG
GTCAGCATGTGAGCTTTGGGAGGGTGGTTTATCAACGGCAAAATATAGATCGGAAGAGCACACGTCTGAACTCCAGTCACTGACAGCTATCTCGTATGCCGTCTTCTGTTTGGCAAATACCGATACTTGGAACAATTTCTGGAAAGACGGTAAAGCTGATGGTATGGGCTCTAATTTGTCTAGGAAATAACCGTCAGGATTGACACCCTCCAACTTGTATGTTTTCATGCTTCCAAATCTTGGAGGCTTAT
+
A>>AA11@DB33B11FBGG?1100EFAFFHFGHF2FEAEAA0FEFD2FBG1/AA//F0A1FAFEBFHGHEEB1111FG1B211B@FCG@20B20?/F0@1E//0?2>122>B/111<1>11/?<B/F@GH1BCFBGG2FGDDFCDFEFA///>1=1><111><==10>././0=GHGGD000D00D/0;:B:::.A./CF0:0;BF9A.;C////;;9C9CF09B000000;;;;00;/F//9/;;--9/:
@M03495:530:000000000-LYBTV:1:2103:24977:4925 1:N:0:TGACAGCT+CCTACGGG
GTCAGCATGTGAGCTTTGGAATTAGTAAATTCGTTGACGACAGAAGGAGCAAGATAACGACCACAGGGAGGGTGGTTTATCAACGGCAAAATATAGATCGGAAGAGCACACGTCTGAACTCCAGTCACTGACAGCTATCTCGTATGCCGTCTTCTGCTTGAAAAAAAAAAATACATGTGAACGTACTGTCTATATGAATGCATGCCTGTTCACAAGCAACCTCACTCGTCCCAATCGACCACTAAACACAT
+
BBBBBFFFFFFFGGFGFGGGFFHFGGFHHHHHGFGGHFGFGGGFFGGHHHHHHHHHHHGFCEEGFGHFFGGGBFGFGHFHHHHHFE?/EHHHHGHGHHHEF?EEHHGHHHHF0EHGHHFHDHGH22@FEGEGFF/2<F0FHHG?FFG<>CCFGH1<GBGC0<1=CC?A:--.0090;009;0:.9..000;00099000000;0000/;///9//:../..///.//..9..//./9.---.//;///:./
@M03495:530:000000000-LYBTV:1:2103:20581:4931 1:N:0:TGACAGCT+CCTACGGG
GTCAGCATGTGAGCTTTGGTCCAGCCTGAGTCCTGGTTTATCAACGGCAAAATATAGATCGGAAGAGCACACGTCTGAACTCCAGTCACTGACAGCTATCTCGTATGCCGTCTTCTGCTTGAAAAAAAAAAAAACTCACTATATACTAGCACATCATTAGTGGCTGTGACGTCTACAGTGTGTATCTGTCATACCGACTATGATAGCTGACACATAGCTCATGTAGTGATGAGCACTAGATAAGGTAGACA
+
CCCCCFFFFFFFGGGGGGGGGGHHHGHHHHHHHHHHHHHHHHHHHGGGGGHHHHHHHHHHHGGGGHHHHHHHGHHHGGHHGHHHHHHHHHHHHHGHHHHBHGHGGHHEHGEGHGHHHGHHHHFGHHEGG<<@>/?>11111111111=1011/00000<000....</00.;./.0000000.0<0000;000C/..---00;0000;00/00:0000900009000/00000:0.00:0;00000;0000
@M03495:530:000000000-LYBTV:1:2103:9641:4932 1:N:0:TGACAGCT+CCTACGGG
GTCAGCATGTGAGCTTTGGAATTAGTAAATTCGTTGACGACAGAAGGAGCAAGATAACGACCACAGGGAGGGTGGTTTATCAACGGCAAAATATAGATCGGAAGAGCACACGTCTGAACTCCAGTCACTGACAGCTATCTCGTATGCCGTCTTCTGCTTGCAAAAAAAAAAACATCAATACCATAAAAAATATCCACCACACCATAAGCAACATCAACAACGAATTACTTAAACTACTATAAACAGTCGAA
+
ABAAAFFFFFFFGGGGGGGGGGHHHGHHHHHHGHHHHHGEGGGHHHHHHHHHHGHHHHGGGGGHHHHGFEGGEFGGEHHHHHHGGGGGGFFGHHHFHHHHGGGGHHHHFHGGCEGGHHHHHHHHDFGGF@DFDHHHGHBHHHEGHHHFCCDHEHHGHGH1.<=0<GCG;--9.:0;000;/0C00:0009;B0000/.:;A.../9///9;.:////:/;9-....;////;/////9/;/////.//...
@M03495:530:000000000-LYBTV:1:2103:19052:4963 1:N:0:TGACAGCT+CCTACGGG
GTCAGCATGTGAGCTTTGGAATGTTGACGACAGAAGGAGCAAGATAACGACCACAGGGAGGGTGGTTTATCAACGGCAAAATATAGATCGGAAGAGCACACGTCTGAACTCCAGTCACTGACAGCTATCTCGTATGCCGTCTTCTGCTTGAACAAACATACATGGCAGGAATACACATACCCTTCGGAGCGTCTCCATTCTATTAGGCTAGATTAGATAGCACTACCACACATATCTATTCCCTTACCTTC
+
AABAACDFFFFFGGGGGFGGFGHHGFFGEFGGGCHC2G2FGHHGHHHGGEGGCHFHHA1FC?EEEECFFGH44GGGCECHGGHGGBGHHEEEGGFAG3FFFEFCHFB4BGHHHHHB2FH32B2FGF2@22@0</@2@DD<@HGGB1F1G1011=>F.<1<1110/./.-./00<B00;CC//0//..:---.;./000000000000/00.00;0000;;0;9///.9/.A.9//////9/9;///////9
@M03495:530:000000000-LYBTV:1:2103:22144:4963 1:N:0:TGACAGCT+CCTACGGG
GTCAGCATGTGAGCTTTGGAGGGCAAGAAGTGGTTGTGACTGGTTTATCAACGGCAAAATATAGATCGGAAGAGCACACGTCTGAACTCCAGTCACTGACAGCTATCTCGTATGCCGTCTTCTGCTTGAAAAAAAAAAAAACACCTGGTCAGACGTATTGGAGACTCTCAGTGCCGAGTTGTACCTCGACGCGATAATAGCGCACATTTGTAATCTTCTCTCGTTGCTGGCTGTACAATTAGAATGTGAGT
+
DCDDDFFFFFFFGGGGGGGGGGGGGGGHHHHHHHGGGGHHHHHHHHHHHHHHGGGGGHHHHHHHHHHHGGGGHHHHHGHGHHHGHHHHHHHHHHHHHHHHHHHHHH3GGHFGHGHHGGGHGHHHHHHFAGFHFGBGF@@->....//.000/00-..00000/0<0:<0000::C---<.00000<0..--<C--..0000-----0000<0000000:000.../.00:.<..000000<<00B00000:
@M03495:530:000000000-LYBTV:1:2103:14993:4964 1:N:0:TGACAGCT+CCTACGGG
GTCAGCATGTGAGCTTTGGAGTGAAATCTCTTGTCTTAAGGAATAAAGGAAAAAGATTCCGTCGGAGGCTCGGTGCTCTACAGGTTCAACCTTTGTACTCTATTATTGCCTCACATTCCATCTCTTGTGAAAATATATTTGATTGGCTTTTCTGCAGGTTGTTTGCCAGGACTTTCCAAGACCTCCACTAGAAAACACAATAAACTTTTTGGAAGCTGGACAACTATCTTCATTTTTCAGAAACAGTGAAC
+
CCCCCFFFFFFFGGGGGGGGGGHHHHHHHHHHHHHHHHFHHHHHHHHHGHHHHHGGHHHIHHHGGGGGGHHGGGGGHHHHHHFHHHHHHHHH3GHHHHHHHHGHGHHHHHHHHGHHHHHHHHHHHHHHG4BEGHHHHGFHHGHHF0GFFHHGHHHEHHHHCCGGHGHHGHFGHHHFHFGDGHGGHGHFHHH<F=GHGAGEBBDGGFHHHFGGEFGHCG;GHHHHHBHGHHGGFGGGGGGGFGGG/FFFF09
@M03495:530:000000000-LYBTV:1:2103:19107:4998 1:N:0:TGACAGCT+CCTACGGG
GTCAGCATGTGAGCTTTGGAATTAGTAAATTCGTTGATGACAGAAGGAGCAAGATAACGACCACAGGGAGGGTGGTTTATCAACGGCAAAATATAGATCGGAAGAGCACACGTCTGAACTCCAGTCACTGACAGCTATCTCGTATGCCGTCTTCTGCTTGAAAAAAAAAAATTCTACTACACTTAATTGTCCTTATACCTCTATCATGATGCACTCACAACTACAATTGATGTTGTCCTTTCTTCACTGCT
+
BBBBBFFFFFFFFGGGGGGGGGHHHHHHHHHHGHHHHHHHHHHHHHHHHHHHHGHHHHGEGGGHHHHGFGGGGGGGGHHGHFHHGGGCEHHHHHHHGHHGGGGGHGHHHHHGHHHGHGHHHHHHHHBGH?GGHHHGFFFHHFFDHHEHGDDHGHHBGHHC0<FG0CG-A-;./<00=000/9000000000099000000009;000000;0000;////.://///9/9/////./9//B/////99///
@M03495:530:000000000-LYBTV:1:2103:21308:5012 1:N:0:TGACAGCT+CCTACGGG
GTCAGCATGTGAGCTTTGGAGGACAGAGGAGCAAATAACGACCACAGGGAGGGTGGTTTATCAACGGCAAAATATAGATCGGAAGAGCACACGTCTGAACTCCAGTCACTGACAGCTATCTCGTATGCCGTCTTCTGCTTGAAAAAAAAAAAAAGAGATCGAAAGAGCACACGTCCGAACTCCATTCAACTCGAATTATCTCGTAATGCTGCTTTTGCTGGACAATACTATAAGACAAGTAAATGCACTAT
+
BBBBBBBFFFFFFGGGGGFGGEGDCFHHGFEHFHHHHGHGGGGGHHHGGEGEGGFF1FGHHFHFF1EGG?EGHFGHFB@FGEEAECHGCFGHCHEC?3EBGHFHHHHHBEF33F2/B3BFGGGGAG222/?/GGFF1G1FCGHFBGF-?<<--;:.:/00;./..;//9.9AB...-..9.///9;//////..;/;//9/9.;A..//99//////;BF/.././9//9///////..9///;/://9:/
@M03495:530:000000000-LYBTV:1:2103:11099:5026 1:N:0:TGACAGCT+CCTACGGG
GTCAGCATGTGAGCTTTGGAGTGAAATCTCTTGTCTTAAGGAATAAAGGAAAAAGATTCCGTCGGAGGCTCGGTGCTCTACAGGTTCAACCTTTGTACTCTATTATTGCCTCACATTCCATCTCTTGTGAAAATATATTTGATTGGCTTTTCTGCAGGTTGTTTGCCAGGACTTTCCAAGACCTCCACTAGAAAACACAATAAACTTTTTGGAAGCTGGACAACTATCTTCATTTTTCAGCAACAGTGAAC
+
BABCCFFFFFFFGGGGGGCGGGHHHHHHHHHHHHHHHHHHHHHHHHGHHHHHHHGGHHHHHHHGGGGGGHHGGGGGHHGHHHHEGHHHHHHHHHHHHHHHHGHHGHHHHHHHHHHHHHHHHHHHHHHHH4FGHHHHHHHHHFHHHFGFHHHGHHHHHHHEF?GHHHHHHEHEHHHHGHFHHHHHHHFHHGHEHHHHHHEAGFDGHHHHHHGGHHHHFHGHHHHEHHHHHGGGGGGGGGGB09:FFGGBBF0
@M03495:530:000000000-LYBTV:1:2103:23252:5170 1:N:0:TGACAGCT+CCTACGGG
GTCAGCATGTGAGCTTTGGTCCAGCCTGAGTCCCTGGTTTATCAACGGCAAAATATAGATCGGAAGAGCACACGTCTGAACTCCAGTCACTGACAGCTATCTCGTATGCCGTCTTCTGCTTGATAAAAAAAGAGACTTCACAATTTCTCTAATGCAGACCACTCTTCTGATTAATCTGTATTAAACAATCATCCAAACACAAAAACCATTGTCTTAACAACTCCACTATACCTAAAGTATATACACAGTAT
+
AAAAAFFFBFFFCCGGGGGC5GG4FA4FGHDGHHFHHH3GHFHHFFGC2EEGHDGHHHHF5GEFFEFHFHFFGGHHCFGGHE5@FBFGE3FFHFH@F33B344B1?3BB3>//??44GG4G304BF3B3>B//0B0FG121>111222222>211111?/</?01?111111>111>1111111111.</<0=000<.<<..;.....000:000000:0./00/90/090000/00;000000;;9.900
@M03495:530:000000000-LYBTV:1:2103:16160:5186 1:N:0:TGACAGCT+CCTACGGG
GTCAGCATGTGAGCTTTGGAATTAGTAAATTCGTTGACGACAGAAGGAGCAAGATAACGACCACAGGGAGGGTGGTTTATCAACGGCAAAATATAGATCGGAAGAGCACACGTCTGAACTCCAGTCACTGACAGCTATCTCGTATGCCGTCTTCTGCTTGAAAAAAAAAATAAAAAGATTACAATTCTCCACTCAAATCACATGAAAATAATATCACTTCCTGTTGCTCAGTGTTAATGATAATCCTAATA
+
BBBBBFFFFFFFGGGGGGGFGGHHHGFGGHHHGHHHHHGGGGGHHHFFGHHHHHHHHHGGGGGHGHHGGGGGBFEGGHHHHHHHGGGGCHHHHHHGHGHEGGGGHGHHHGHGHHHGHHHHHHHHHHHHHDFGHHEBG20?1GFGHGH1CDCFGHHFEHG1<<FGECC?-:.000;0..0000000;0;000/09//0;0990000;000://////:///////;/////////////:///;//9/9//;
@M03495:530:000000000-LYBTV:1:2103:22238:5187 1:N:0:TGACAGCT+CCTACGGG
GTCAGCATGTGAGCTTTGGTTTATCAACGGCAAAATATAGATCGGAAGAGCACACGTCTGAACTCCAGTCACTGACAGCTATCTCGTATGCCGTCTTCTGCTTGAAAAAAAAAAAAACAAAACACAAATTTTCTCCAGACTTACGTATTTATTTTTTCCGTATGTTAATCAAGGATTGATTTATCTACACTGTCACTTCTTGTATCATGTATCTCTGTAGCTCTGTCTAGGTGTTGGGATTACATGTTCAA
+
CCCCCFFFFFFFGGGGGGGGGGHHHHHHGGGGGHHHHHHHHHHHGGGGFHHHHHHGHHHGHGHHHFHHHHHHHHHHHGGGGDBFGFFFHFHHGDGHFHHFFHHFFEHBGGCGE///////00</0?/0?1111111111.11<<.011/0000000-/0.0../000;:00:0/::0/00000000000/00;;00;00000;000000000000000000000;////////;...-./9///9///9//
@M03495:530:000000000-LYBTV:1:2103:8648:5212 1:N:0:TGACAGCT+CCTACGGG
GTCAGCATGTGAGCTTTGGACTCCTGACTGGTTTATCAACGGCAAAATATAGATCGGAAGAGCACACGTCTGAACTCCAGTCACTGACAGCTATCTCGTATGCCGTCTTCTGCTTGAAAAAAAAAAAAACATTAACTTGCATATAGACCAAGACGATAAACAACAGTACTATCGTAACAAGAGATCATTGATCACCGACGTATGGATAATGTCGAGAACTAGTGAACAACACACCAATGCATAATGGCACT
+
BBBBBFFFFFFFGGGGGGGGGGHHHHHHHHGHHHHHHHHHGGGGGHHHHHHHHHHHGGGGHHHHHHHGHHHGHHHHHHHHHHHHHHHHHGHHHHFHHHGGHHGHGGGGFHHHHHHHHHHHHGGGCB//A?/11?111111<111111110<0./.-...000...:0000000.<...00/<./00<0000<00//.----.0//0000000<..9..0000<00000/....9.<.0000000000//0/
@M03495:530:000000000-LYBTV:1:2103:19085:5214 1:N:0:TGACAGCT+CCTACGGG
GTCAGCATGTGAGCTTTGGTCCAGCCTGAGTCCTGGTTTATCAACGGCAAAATATAGATCGGAAGAGCACACGTCTGAACTCCAGTCACTGACAGCTATCTCGTATGCCGTCTTCTGCTTGAAAAAAAAAAAGTTCGCACTAGAGATCGCTACACTTATCGCGTACGATCACTACATGAAAGTACATGTCCTCAAGACTACTCATCCACTCTGATCTATTAAGAGAGCTGTCACATGCGAGACGGTGCTCT
+
DCDDDFFFFFFFGGGGGGGGGGHHHGHHFHHHHHHHHHHHHHHHHGGGGGHHHHHHHHHHHGGGGHHHHHHHGHHHFFHHHHHHHFHHHHHEHHHHHHBCGHHGGHCHHGAEHGHHGHHHHFFHGGEBC<B//111//?/>11111=1..<.-0/00=00..<<---:.../00:0000;00000000:000000;:/00:0:0000:0:/00000000000000/.;:0;0:0::00..--.....-000
@M03495:530:000000000-LYBTV:1:2103:9880:5222 1:N:0:TGACAGCT+CCTACGGG
GTCAGCATGTGAGCTTTGGATGGTTTATCAACGGCAAAATATAGATCGGAAGAGCACACGTCTGAACTCCAGTCACTGACAGCTATCTCGTATGCCGTCTTCTGCTTGAAAAAAAAAAAAAACATAAAAAGACACATAAGATGTAGACAGAAGTATGAGTGGAACACAGCTAACTACAGACGTATCCAGCCATCTGATCTAACGATCAGAACATTAGAGCTCAGACTCCTATATAATCTACGCAATCAAAT
+
CCCDCFFFFFFFGGGGGGFGGGGHHHHHHHHHGGGGGHHHHHHHHHHHGGGGHHHHHHHGHHHGHHHHHHHHHHHHGHHHHHHHHGHGHHGGHHHHGGGHGHHHHHHHHGGHHGGC<@B<//?/1?=111<.0000111111111<000/<0000000000.0<0:/:..;00/000000.-..09000/:=0000090;00:....9000//000090900:/0000:0:009;0;0000;-.-9000:0
@M03495:530:000000000-LYBTV:1:2103:15268:5223 1:N:0:TGACAGCT+CCTACGGG
GTCAGCATGTGAGCTTTGGAGACTGGTTTATCAACGGCAAAATATAGATCGGAAGAGCACACGTCTGAACTCCAGTCACTGACAGCTATCTCGTATGCCGTCTTCTGCTTGAAAAAAAAAAACTGAGGATGGAACAGCCAGCTCCCAGAGAAGGGGCTTGACAGGATTGTGAGTACCAGTATTACAAGGCACACCCATTACAACCAGATGCTCACAAGTCAGCGCCCTCCTTCAAACGTCAGCTTGCTCAA
+
ABAABFFFFFFFGGGGGGFGGFGGCHFGHHHFHCGFGGFGHFHFHGHHHHHGGGFGHHHHHHGGHGGHHHHGHGHGGHHHFHGHHHHGEFHHEFEHHFHGEEGGHHHHHHHA3BGFEEG/<C/2222/221/?1?00?/00/111.0>..010>.---.=.00<..00/0000;00000=00;00000..../..../00000;9...90000;009./://;.--9-.9.//////.....////.////
@M03495:530:000000000-LYBTV:1:2103:22824:5265 1:N:0:TGACAGCT+CCTACGGG
GTCAGCATGTGAGCTTTGGAATTAGTAAATTCGTTGACGACAGAAGGAGCAAGATAACGACCACAGGGAGGGTGGTTTATCAACGGCAAAATATAGATCGGAAGAGCACACGTCTGAACTCCAGTCACTGACAGCTATCTCGTATGCCGTCTTCTGCTTGAAAAAAAAAAAAATAAATATATGTTTAGTCTGTATTGTTATGTCCTTAGTTTCACTTCAATTGTATATTGTAGTGTTACTCACGTACAAGA
+
CCCCCFFFFFFFGGGGGGCGGGHHHHHHHHHHGGGHDHGFFGGHHHHHHGHHHHGHHHGGGGGHHHHGFEGGEFF?FHFHHEHHGGGFEHHHHHGFHHHEDFGFHHHHHHHGHHHEHFGHHGHHHHHHHF2GFFHHFBB?<CFA0GHFGDCGGHHHGHH1>FGHGGF-AD--;.;0CFB0009;;0900000;;900;0///;9/;/////;///;////;B/9/;////////99;////9/../..;//
@M03495:530:000000000-LYBTV:1:2103:17379:5329 1:N:0:TGACAGCT+CCTACGGG
GTCAGCATGTGAGCTTTGGATGGTTCTGGTTTATCAACGGCAAAATATAGATCGGAAGAGCACACGTCTGAACTCCAGTCACTGACAGCTATCTCGTATGCCGTCTTCTGCTTGAAAAAAAAAAAAAATAAACCACATACGAGATCGTGTAGCACTATAGCGAGTAGTATGCTTTGTCTACTGAAATGAGTACCGTACGCACATTCGCCATACGCTCGAAGCAATTGCAGGAACACGTCAAGTATATAGAA
+
CCDDDFFFFFFFGGGGGGGGGGGGHHHHHHHHHHHHHHGGGGGHHHHHHHHHHHGGGGHHHHHHHGHHHGHHHHHHHHHHHHHHHHHHHHHHHHHHGGHHGHGFGHGHHHHHHHHHHHHGGGGCB//>011110...1>10....<./../1<1000111<---<.11<111111:11111101001111111<.<A.-..<-1111....0<.<..--/.-:/0<0110<././/..9..011111<111
@M03495:530:000000000-LYBTV:1:2103:6774:5362 1:N:0:TGACAGCT+CCTACGGG
GTCAGCATGTGAGCTTTGGTCCAGCCTGAGTCCTGGTTTATCAACGGCAAAATATAGATCGGAAGAGCACACGTCTGAACTCCAGTCACTGACAGCTATCTCGTATGCCGTCTTCTGCTTGAAAAAAAAATACTATAAATATCGTATGCCATCAACAACTTTAAAACAAATGCCATTAGTATTCATCTCATCTACATAGTCCACCTATATAACTCTATAACTAGCGTTGTGTGACAATTCAAAAGGCATAT
+
AA1AABFFFFFFGCGGGFGAGGHH000F0BFGHFHHFFE1FFGFCEEGGEFGGHGHHEHBGCCGEFHFFFGHE0>FFHHHFHHHHFDFDDGHHFFF1120B2>/?00BFE?/0FBBFEGF10B1EGE/B<011>FD>22@22@/<C001111<11?1..1>111111.>011=000000<==0=0=0000=00000;<0000<;CA/00:00000000009000/-.9-..;.000900;0000/.--///
@M03495:530:000000000-LYBTV:1:2103:8186:5364 1:N:0:TGACAGCT+CCTACGGG
GTCAGCATGTGAGCTTTGGAGTGAAATCTCTTGTCTTAAGGAATAAAGGAAAAAGATTCCGTCGGAGGCTCGGTGCTCTACAGGTTCAACCTTTGTACTCTATTATTGCCTCACATTCCATCTCTTGTGAAAATATATTTGATTGGCTTTTCTGCAGGTTGTTTGCCAGGATCGTGATTGCTGGAGCAGGTATGATATAATTCTAGGATTTGACAGATGAATAATTTACATATATATCTAACTTTGATAGC
+
BABCCFFFFFFFGGGGGGGGGGHHHHHHHHHHHHHHHHHHHHHHHHHHHHHHHHGGHHHHGHHGGGGGGHHGGFGGHHHHHHHHHHHHHHHHHHHHHHHFHHGFHHHHHHHHHHHHHHHGHHHHHHHHHHHHHHHHHHHHHHHHHHHHHHHHHHGHHFFG2?FGHHHHEEHHGGHHGHHHEGHHGF0FHHFDGFGEHHB=DHHHHHFFHHEFGDHHHHHH;CBFHHFFHCGCHHHEHHEG=CC0BBCFFF;
@M03495:530:000000000-LYBTV:1:2103:18160:5374 1:N:0:TGACAGCT+CCTACGGG
GTCAGCATGTGAGCTTTGGACTCCTGAATGGGTTATCAACGGCAAAATATAGATCGGAAGAGCACACGTCTGAACTCCAGTCACTGACAGCTATCTCGTATGCCGTCTTCTGCTTGAAAAAAAAAAACAGAATTACAAAACTACTATCGCCCCACGATGAACACCGATAATGTTTAATGACCCTTACCGTTGACATTCAGAGATATACTCTTCGTCACGGAGAGCCTATATACCGGAGCATGGCACTCTAC
+
DCDDDFFFFFFFGGGGGGGGGGHHHHGHHHHHHGHHHHHHGGGGGHHHHHHHHHHHGGGGHHHHHHHGHHHGGHHHHHHHHHHHHHHHHHHHHFCHHHGGHGHHGGGHGHHHHHHHGHHHGGCDG<<//211111=11=00??11111..><-..--.<00=0<.----.00000000000://<00/...<.<00000000/<0:0000000./..<..-9@.../0000000.-<<-.00../0//000
@M03495:530:000000000-LYBTV:1:2103:19437:5414 1:N:0:TGACAGCT+CCTACGGG
GTCAGCATGTGAGCTTTGGAATTAGTAAATTCGTTGACGACAGAAGGAGCAAGATAACGACCACAGGGAGGGTGGTTTATCAACGGCAAAATATAGATCGGAAGAGCACACGTCTGAACTCCAGTCACTGACAGCTATCTCGTATGCCGTCTTCTGCTTGAAAAAAAAAAAGACTATTAAAACATAGGATGTCGGAGTCGACCGTACGTCGACTAGAGCTACGCAGCTTATGTTTATCCAGTAGTGGGACG
+
CCCCCFFFFFFFGGGGGGGGGGFHHHHHHHHHGHHHHHGGGGGHHHHHHHHHHHHHHHGFEGGHHHHGGGGGEFGEEHHGHGHHGFEGGHHHHHHHHHHHGGGGHHHHHHGGHEHGHFHHHHHHHHHHHGGHHHHGHFBGHHGGHHGHG<CHGFFHHHF10>>=GFG--:@..9;00;00;00.:09090//0.---;/-.-:-..;-/99--9-;//////.-.;9/;9//;/////////////....-
@M03495:530:000000000-LYBTV:1:2103:14118:5417 1:N:0:TGACAGCT+CCTACGGG
GTCAGCATGTGAGCTTTGGAATTAGTAAATTCGTTGACGACAGAAGGAGCAAGATAACGACCACAGGGAGGGTGGTTTATCAACGGCAAAATATAGATCGGAAGAGCACACGTCTGAACTCCAGTCACTGACAGCTATCTCGTATGCCGTCTTCTGCTTGAAAAAAAAAAAATACACATGACTAAACATGACATAGATCTATTAGATAACACTGTATAATATTAGTTACTTAGCACTCAGTATATAGACCG
+
DEEDCFFFFFFFGGGGGGGGGGHHHHHHHHGHGGHHHHGGGGGHHHHHHHHHHHHHHHGGGGGHHHHGGGGGEFGGGHHHHHHHGGGGGHHHHHHHHHHHGGGGGHHHHHHGHHHGHHHGGHHHHHHHHHHHHHHHHFGHHHGGGHHHGEGHGHHGHHHG<>GHGGG--A--.<0:00000011000:0:000<111<:11111:11:10:00011<:1<111111<111111010://<111:11:<00-
@M03495:530:000000000-LYBTV:1:2103:16977:5421 1:N:0:TGACAGCT+CCTACGGG
GTCAGCATGTGAGCTTTGGAATTAGTAAATTCGTTGACGACAGAAGGAGCAAGATAACGACCACAGGGAGGGTGGTTTATCAACGGCAAAATATAGATCGGAAGAGCACACGTCTGAACTCCAGTCACTGACAGCTATCTCGTATGCCGTCTTCTGCTTGAAAAAAAAAAAATAAACTCATAACATGTCGGCTACTCGCTACACCGTAGTTAAACCTAACTTTAGAGTAGTGATCTGCAGTCGTAACTACT
+
BCCCCFFFFFFFGGGGGGGGGGHHHHHHHHHHGHHHHHGGGGGHHHHHHHHHHHHHHHGGGGGHHHHGGGGGFGGGGHHHHHHHGGGGGHHHHHHHGHHHGGGGHHHHHHHGHHHGHHHHHHHHHHHHH2FGHHHGHGGFHHGGHHHHGGGHFGHHGHHG<>GGHG-E----.9000;0090;09900;.--../00.-;.-0//-....00009//00/0000000;00;/0000;00000.;9..;000
@M03495:530:000000000-LYBTV:1:2103:6319:5476 1:N:0:TGACAGCT+CCTACGGG
GTCAGCATGTGAGCTTTGTTAAGAGAAATCTTTTGTTACTGCGCTGTTACTGTCTATAGAACACCCTGTTACTGTCTGGTTTATCAACGGCAAAATATAGATCGGAAGAGCACACGTCTGAACTCCAGTCACTGACAGCTATCTCGTATGCCGTCTTCTGATTGAAAAAAAAAATCGGCCCGCTACATTAGCAAGTTCGTATCATACATCCACTGGTCGTACTACTGGACAGCAGGTGCTTGTAGCCATCT
+
A>>>1C1BDDFFGGGBGB3FGFFFHCHFGHHGHHGHHFHHCGGG?EAFDDFFGEHHFHHF11EFEEHFHGHHHFHGEHH1AFGHGGHFCEE/EAFFHD@GBEGHFEE?>F0C00BE0FGFFHGHFH1F21FEDG1EGFCFFH0BBBFCHHEFCCCGEBGH2@FF11??0@---<./..-.:;-:--00000;00/;00;://.000000;90/00/00-;-:-///://-/------/////-////;///
@M03495:530:000000000-LYBTV:1:2103:23984:5525 1:N:0:TGACAGCT+CCTACGGG
GTCAGCATGTGAGCTTTGGAGTGAAATCTCTTGTCTTAAGGAATAAAGGAAAAAGATTCCGTCGGAGGCTCGGTGCTCTACAGGTTCAACCTTTGTACTCTATTATTGCCTCACATTCCATCTCTTGTGAAAATATATTTGATTGGCTTTTCTGCAGGTTGTTTGCCAGGACAGGTCGTGATTGCTGGAGCAGGTATGATATAATTCTAGGATTTGACAGATGAATAATTTACATATATATCTAACTTTGA
+
BBBBBFFFFFFFGGGGGGGGGGHHHHHHHHHHHHHHHHHHHHHHHHHHHHHHHHGGHHHHHHHGGGGGGGHGGFGGHHHHHHHGHHHHHHHHHHHHHHHHHHHHHHHHHHHHGCGHHHHHHHHHHHFHHHFGHHHHHHHFEGHHHHHHHHHHHHHHGHGG2??GHGHGHHHHHGFFGGGGHHHHHHHGHFBGHGFFGH0DDGGFGFGFFHH0CHHGHFHECGFG:CC0CCHGHFHHGGGGEFFG0FFGGF0
@M03495:530:000000000-LYBTV:1:2103:11792:5537 1:N:0:TGACAGCT+CCTACGGG
GTCAGCATGTGAGCTTTGGATGGTTCTGGTTTATCAACGGCAAAATATAGATCGGAAGAGCACACGTCTGAACTCCAGTCACTGACAGCTATCTCGTATGCCGTCTTCTGCTTGAAAAAAAAAATAATGGCGACTTTCCAGTATTTTCTTCTGTATATATATTTTATACCTTAACATCCAGAATTAAAAAAGATAAAAGCAGTTATCCTGGCATACAGATAGATATTTAATTTTTACTTCTAGTTTTAGAA
+
1AAAAF1FFDBFFFGFGFFGGFF1FDGGBDGHHHFHHCE0FGCGAFGFGBF2FA//FEH0AFFHHCHHFFHDFHD11BDDGGHHFFHE/G1GCDGFFEHHBFEEEHGDF1FGH1BFD10/E<//011221</////11111<1@FF11>11111=1>D1>1=1>>11>1=0000<000/<DD/0=00C00;.::CC0:0.//;00;;00:/./0000;CB000000=000=0B09.0;000/:///;9;//
@M03495:530:000000000-LYBTV:1:2103:16141:5554 1:N:0:TGACAGCT+CCTACGGG
GTCAGCATGTGAGCTTTGGATTAGTAAATTCGTTGACGACAGAAGGAGCAAGATAACGACCACAGGGAGGGTGGTTTATCAACGGCAAAATATAGATCGGAAGAGCACACGTCTGAACTCCAGTCACTGACAGCTATCTCGTATGCCGTCTTCTGCTTGAAAAAAAAAAAAAATAGTTTTACTATGCAAATACCACACATCTCTGAACTCTCTATGCACACGCACCTGACTACATCTGGGTCATACCATAT
+
BBBBAFFFFFFFGGGGGGGGGGHHGGHHGHHGGHHHHGGGGGHGHHHHHHHHHHHHHGGGGGHHHGEFFGGGFGFGHHGHHHHGGGGGHHHHHHHHHGHGEFEGFHHHHHGHHHGHHHHHHGHHHHHHH@FGHHFHGCHHHGFHHHHGGGHGFGFBHHHA11>GD?D-:--;-;;00;0000;00000000/////.../////////9/99//9/////.----;/;/////:9////./;.;///////
@M03495:530:000000000-LYBTV:1:2103:23213:5593 1:N:0:TGACAGCT+CCTACGGG
GTCAGCATGTGAGCTTTGGACTCCTGACTGGTTTATCAACGGCAAAATATAGATCGGAAGAGCACACGTCTGAACTCCAGTCACTGACAGCTATCTCGTATGCCGTCTTCTGCTTGAAAAAAAAAAACAACTTAACATCATTTATGACACTCATGAAAAGTAATGGCAAATCATTTGCAACCAAAATTCACAGTATACGAATCTCACGACACATGAGCAGATAACAGGCATCCTACTACAGGTGATGAGAG
+
BA?ABFFFFFFFGGGGGGCGGGHFHH5GFFCFGHHHHFHHG2EGGEHHGHGHHGHAEECAFE2EFGFGHHHCFFEHGHGFH3FF55BGGHHFFG34FC1EFCFHGA/1?GFDGFHFACFG?/E/<<<///F11?11<111<111?1?1111001111110<1<100//0.00000000=00..::.0:;00000000;.....;009..9--;00;CF0//00;000...///:////;/;////9/;//9
@M03495:530:000000000-LYBTV:1:2103:20525:5609 1:N:0:TGACAGCT+CCTACGGG
GTCAGCATGTGAGCTTTGGAATTAGTAAATTCGTTGACGACAGAAGGAGCAAGATAACGACCACAGGGAGGGTGGTTTATCAACGGCAAAATATAGATCGGAAGAGCACACGTCTGAACTCCAGTCACTGACAGCTATCTCGTATGCCGTCTTCTGCTTGAAAAAAAAAAAATAAAACAGCATACTAATCATTCGTGATCACACTCTGCAGTACATACAGCAGTATACTACTAGCAAGCAGAGCAGTAGTC
+
BBBBBFFFFFFFGFGGGGGGGGHHHHHHHHHHGHHHHHGFGGGHHHHHFHHHHHGHHHGFGGGHHFHGFGGG1FEEEGFHHHGHGGGGGHHHHHHHHHHHGEGGFFFGHHGGHGHGHHFHHHHHHHFHGGHHHHHGGBGGGHGGFHGHGCDHGHHHGHHF0>=D.DGGCD-;.0900;././0000009090000/.//;/////////9/////////;;..:/9///////////::.//.//////;:
@M03495:530:000000000-LYBTV:1:2103:17953:5621 1:N:0:TGACAGCT+CCTACGGG
GTCAGCATGTGAGCTTTGGAATTAGTAAATTCGTTGACGACAGAAGGAGCAAGATAACGACCACAGGGAGGGTGGTTTATCACGGCAAAATATAGATCGGAAGAGCACACGTCTGAACTCCAGTCACTGACAGCTATCTCGTATGCCGTCTTCTGCTTGTAAAAAAAAAAAATAGCTTGATGGCAAAGACACAAATGTTTACGTTTTAGTGATTGGACACACGCACGTTAAGCTCATCATTCTGATTATCG
+
AA?ABFFFFFDFGGGGGGGC5FGHGGHHHHHHGHHHHHGDGEEHHHHEAGHHHHH5FHGEGFGHFHHGAEEG??EEFFFGGBGFGCEE?2FGHHHGHFHC>FE0GHFFFAECGFFFBGFHHFHFHGGHDGFFFH2D22@GF?DF01FDGDHF1111>F1<11>><<<@---999000;/.009//0.///=9/;.0;090//.;9/./9///9/;.///99.-----...9///://////;////9///.
@M03495:530:000000000-LYBTV:1:2103:22224:5622 1:N:0:TGACAGCT+CCTACGGG
GTCAGCATGTGAGCTTTGGAGTGAAATCTCTTGTCTTAAGGAATAAAGGAAAAAGATTCCGTCGGAGGCTCGGTGCTCTACAGGTTCAACCTTTGTACTCTATTATTGCCTCACATTCCATCTCTTGTGAAAATATATTTGATTGGCTTTTCTGCAGGTTGTTTGCCAGGACAGGTCGTGATTGCTGGAGCAGGTATGATATAATTCTAGGATTTGACAGATGAATAATTTACATATATATCTAACTTTGA
+
DDDDDFFFFFFFGGGGGGGGGGHHHHHHHHHHHHHHHHHHHHHHHHGHGHHHHHGGHHHHHHHGGGGGGHHGGGGGHHHHHHEGHHGHHHHHHHHHHHGHHHHHHHHHHHHGHHHHHGHHHHHHHHGHHH4FHHHHHHHHHHHHHHHHHHHHHHBHGHFF2<?GGHHHHHHHHGGHHGGGHHGHHHHHGHHHHGHFGHGFHHHHFHHHFHHFHHFHHFCGFFHG;<G;FHHHHFHHGGGGFFGGGGGGFG0
@M03495:530:000000000-LYBTV:1:2103:7206:5629 1:N:0:TGACAGCT+CCTACGGG
GTCAGCATGTGAGCTTTGGAGGGCAAGAAGTGGTTGTGACTGGTTTATCAACGGCAAAATATAGATCGGAAGAGCACACGTCTGAACTCCAGTCACTGACAGCTATCTCGTATGCCGTCTTCTGCTTGAAAAAAAAAAAACCAAGATACAATAGCCGTGTACTCTCGTGACACTACACGACTTACACAGTATCACAACGAACTGCATCGTTCACTGCACCACAAATTGGTACCCACTGCTCACCTTAAGGT
+
CCCCCFFFFFFFGGGGGGGGGGGGGGGHHHGHHHGGGGHHHHHHHHHHHHHHGGGGGHHHHHHHHHHHGGGGHHHHGHHGHHHGHHHHGHHHHHHHHHHHHHHHHHFFHHGGHHHHGGCHGHHHHHHGH2GHGCGF/A->..>.00<00<<00000..-./:0000.../.000//0/.9-..09000.0000;000;-:.-.9;00;....00000009.....0090000:00..000000.0000090
@M03495:530:000000000-LYBTV:1:2103:8383:5636 1:N:0:TGACAGCT+CCTACGGG
GTCAGCATGTGAGCTTTGGAATTAGCTGGTTTATCAACGGCAAAATATAGATCGGAAGAGCACACGTCTGAACTCCAGTCACTGACAGCTATCTCGTATGCCGTCTTCTGCTTGAAAAAAAAAAAAAAACGAATCCGTGTTCCCTCAGCTAAGGTACAGGACTCGGTGAATGATGTCTCTACTCTTAATACTAACTAGTTATAAGCTCACTATGTAACGCATTATACTATTTCCGTCTACAGATCCAAAGG
+
BBCBCFFFFFFFGGGGGGGGGGHHHHHGFGHHHHGHHHGGGGGHHHHHHHHHHHGGGGHHHHHHHGHHHGHHHHHHHHGHHHHHHHHHHHHHEHHHGGHHHHGGGHGHHGHGHGHHHGHGGCC//</<-.-<.>.1.....=0<0<<<<0000/;:00:/..;:C.:..00000090000000;;000;;0009C0;0;00000000000;0000009.--..00000009900.0.9.9000;00::0//
@M03495:530:000000000-LYBTV:1:2103:6022:5667 1:N:0:TGACAGCT+CCTACGGG
GTCAGCATGTGAGCTTTGGAGGGCAAGAAGTGGTTGTGACTGGTTTATCAACGGCAAAATATAGATCGGAAGAGCACACCTCTGAACTCCAGTCACTGACAGCTAGCTCGTATGCCGTCTTCTGCTTGAAAAAAAAAATAACTCTAGTGACTCAATACGTGATACATTATATAGTAACTACACTGATCAAATATGACTGATATCCAGTGATACTCGCTCGAACTCTACATAGCATCTATAAGCTCAAGAGT
+
AA?A@BBBFFFFGGGGGGGGGGGGCAAFHHAFGFEAEE5FGGDGHGGGHEFCFCA00BBBBADDDFEGGCGGACGGHGG?3?BB@@FGGGGF4FFHHGFGHGHHH33FD?/EEF4BEACHFGEGHF3FCC?3C/////01111111111111>11<11.1/./00000000000000000///0000000000000000/000000000000000.-..--/..09000000/0//:////////////./
@M03495:530:000000000-LYBTV:1:2103:24788:5709 1:N:0:TGACAGCT+CCTACGAG
GTCAGCATGTGAGCTTTGGTCCGCCTGAGTCCCTGGTTTATCAACGGCAAAATATAGATCGGAAGAGCACACGTCTGAACTCCAGTCACTGACAGCTATCTCGTATGCCGTCTTCTGCTTGAAAAAAAAAATGCATAGCTATTGTTTTTTTGTTACATCACTGATTAGTTTGTCACTCATAACGTAATTCTATGCAAGAGCAATTACGCTGGATGCGACTAGCGATAGTGTCGTGCTTTGATGTGTTATTT
+
BBBA?FFFFFFFGGC4GGGGGGGGGGDHHGGGHFFHHGFHHGFFGGGGGEFHHHHHHFFFHGGGCAFCCGHFGBFGEGHHHGGFBGEGHFHGHHHHHF43@FGGGEBB3//>BF?44DGDFFFG3GDG/BC011111111?<111100.<-<</=000000000=<000:0C/00000/00;/.:...0000000;0099///;900...9-.0//-.---/9--...//9;.A...//////////////
@M03495:530:000000000-LYBTV:1:2103:20760:5727 1:N:0:TGACAGCT+CCTACGGG
GTCAGCATGTGAGCTTTGGAATTAGTAAATTCGTTGACGACAGAAGGAGCAAGATAACGACCACAGGGAGGGTGGTTTATCAACGGCAAAATATAGATCGGAAGAGCACACGTCTGAACTCCAGTCACTGACAGCTATCTCGTATGCCGTCTTCTGCTTGTAAACAAACACAGCATGCTGTATATCTATAAGGCATAATCTCTCTGATAGGAGTTAACACAACAGTGTGTAGTACGATGAGAGTTGTTGTG
+
ABB3AFFFF@5FGFGFGFGGGGHHFDGFGFHFGHHHCHGGGCGHEHGEHHGHHGHHHGGEEEEEEFAEGGCEGEGGFHGB@DGHG/CE@G03GGFFHGF/>EF?0BFGFHH@0?GEFGHGGHFHDGBD21<BGHH1GGF1?GFDHEHH@C@G<1FB11<>0>>F0<.<......<000000000;0<0000;0/.000<000000;0;00/0///00;;/..../0000.00000...9/////;//...;
@M03495:530:000000000-LYBTV:1:2103:25677:5741 1:N:0:TGACAGCT+CCTACGGG
GTCAGCATGTGAGCTTTGGAGTGAAATCTCTTGTCTTAAGGAATAAAGGAAAAAGATTCCGTCGGAGGCTCGGTGCTCTACAGGGTCAACCTTTGTACTCTATTATTGCCTCACATTCCCTCTCTTGTGAAAATATATTTGCTTGGCTTTTCTGTAGGTTGTTTGCCAGGTCCAAGACCTCCACTAGAAAACACAATAAACTTTTTGGAAGCTGGCCAACTATCTTCATTTTTCAGAAACATTGTACAACC
+
AAAA?CD1DBB3F11GGD1AFAEF3GHHHGCDHD1FGHHHH1FBHHFFF0GB00//BBF2FGFCGECCEG0EE//EBGE1FBG0/BBA1FG0GFFHH2@1B12BBBF1GGGHB>FHG121B0BFDGG1122BFHGGBE2DG21B1/B1BCDG1G222<@1F?F0<1111F?11FFFFFFF1.0>>>G111GBEF.<00D0<DD0=<CG/0/:00/.::CCG/;=CGF00;090/00;F/CB00;0;000C.
@M03495:530:000000000-LYBTV:1:2103:11181:5775 1:N:0:TGACAGCT+CCTACGGG
GTCAGCATGTGAGCTTTGGAGTGAAATCTCTTGTCTTAAGGAATAAAGGAAAAAGATTCCGTCGGAGGCTCGGTGCTCTACAGGTTCAACCTTTGTACTCTATTATTGCCTCACATTCCATCTCTTGTGAAAATATATTTGATTGGCTTTTCTGCAGGTTGTTTGCCAGGACTTTCCAAGACCTCCACTAGAAAACACAATAAACTTTTTGGAAGCTGGACAACTATCTTCATTTTTCAGAAACAGTGAAC
+
BBCCCFFFFFFFGGGGGGGGGGHHHHHHHHHHHHHHHHHHGHHHHHHHHHHHHHGGHIHHHHHGGGGGGHHGGGGGGHHHHHHHHHHHHHHHHHHHHHHHHHHHHHHHHHHHHHHHHHHHHHHHHHGHHFGHHGHHHHHHHHHHHGFHHHHHHFHHHHHHHEHHHGHHGHHHGGHHHBGHEHHHGHFFGHGF1FHHHHHGHHHHHHHHHHGGGHEGGHHHFFHHHHHHHHGGGGGGGGGGGBFGGGFFGF0
@M03495:530:000000000-LYBTV:1:2103:8551:5782 1:N:0:TGACAGCT+CCTACGGG
GTCAGCATGTGAGCTTTGGAGTGAAATCTCTTGTCTTAAGGAATAAAGGAAAAAGATTCCGTCGGAGGCTCGGTGCTCTACAGGTTCAACCTTTGTACTCTATTATTGCCTCACATTCCATCTCTTGTGAAAATATATTTGATTGGCTTTTCTGCAGGTTGTTTGCCAGGACTTTCCAAGACCTCCACTAGAAAACACAATAAACTTTTTGGAAGCTGGACAACTATCTTCATTTTTCAGAAACAGTGAAC
+
BBCBCFFFFFFFGCGGGGGGGGHHHHHHHGHHHHHHHGHHGGHGHHGHGGGHHFGGHHHIHHHECGGFGHFGGGGGGHHFHHBGGGGHHHGHFHHDHFGHFHHHGHGHHHHHHHHHGHHHHHHHHHHHHEHHHGFHHHFFHHGHGFHHHGHHHHGFHHHHHCGGHHGHFCAEHH=GGGGHHFFGHFGFHHH1FFFGHFH.<DGGFEHGG0<DHBHECG/:CB.:0;GGGF00CFGFFFB00CFGEG0;BF0
@M03495:530:000000000-LYBTV:1:2103:25670:5783 1:N:0:TGACAGCT+CCTACGGG
GTCAGCATGTGAGCTTTGGAGTGAAATCTCTTGTCTTAAGGAATAAAGGAAAAAGATTCCGTCGGAGGCTCGGTGCTCTACAGGTTCAACCTTTGTACTCTATTATTGCCTCACATTCCATCTCTTGTGAAAATATATTTGATTGGCTTTTCTGCAGGTTGTTTGCCAGGTCCAAGACCTCCACTAGAAAACACAATAAACTTTTTGTAAGCTGGACAACTATCTTCATTTTTCAGAAACAGTGAACAACC
+
BBBBBFFFFFFFBBGGGFBGGGHHFHHHHHHHHHHHHHHGFHHHGHHGHHFHFGFEGHHHHHHGGGGGGHHGGFGGHHGEHFHHGFGFBHHHHHFHHHHGHHFHGHHHHFHHHEFGHHHHHHGHHHHFHFFEGGHFFHHHH4GHB0FGHHFFFGEDBGHF<?FHHFDGHEHB1<F1CFBGF/0<><FD<G0F<0..00<0<0DDFH?/0=000:;:.0;CFHFCB000CGCGGFB0CF;/C/90;;BBFED
@M03495:530:000000000-LYBTV:1:2103:13525:5814 1:N:0:TGACAGCT+CCTACGGG
GTCAGCATGTGAGCTTTGGTCCAGCCTGAGTCCTGGTTTATCAACGGCAAAATATAGATCGGAAGAGCACACGTCTGAACTCCAGTCACTGACAGCTATCTCGTATGCCGTCTTCTGCTTGAAAAAAAAAAAAAAACAAGACGTAATACTACTACAAAGATCAGAGCAATTGTTGTAGTACTGTAACATTCTGCATATCGACGTACAGCAAATGAGTACGTATCAAACACTGCTATCTCGATACATCAGAT
+
CBCCCFFFF5FFGGGGGGGGGGHHHGHHHHHHHHHHHHHHHHHHHGGGGGHHHHHHHHHHHGGGGHHHHHHHGGHHGHHHHHHHHHHHHHGHHHHHHHHCGHHGGHHHHGGGHGHHHHHHH0GHHFED<B><</--...///...<.=0==0000000//:0000:/:/0000;./00000000000;0000000;000..---9..00//00000000./00.0000.;:0000:/00.0::-:00;0;0
@M03495:530:000000000-LYBTV:1:2103:14952:5818 1:N:0:TGACAGCT+CCTACGGG
GTCAGCATGTGAGCTTTGGTCCAGCCTGAGTCCTCTGGTTTATCAACGGCAAAATATAGATCGGAAGAGCACACGTCTGAACTCCAGTCACTGACAGCTATCTCGTATGCCGTCTTCTGCTTGAAAAAAAAAAAGATATATACAATCGAGATGATGCAGGATCTTGCATTGATGGAGTGCAATGTGACGTGATTATCAGTCACAACGATCACTAAGTCTGCCACTATGTGCGTTCCTCACGCCGCCACGCC
+
BAAABFFFFFFFGGGGGGFGGGHHHGGHGHHHHHHHHHHHHGHHHHHGGGGGGHHHHHHHHHHGGGGHHHHHHHGHHHGHHHHGHHFGHHHHGHHHHGHHFBGHHGGHHGFGGGHGHHHHGGHC3F??E/<<<</<1?11111<111<0>..<11<1>1>.0/0=00000000<0/</.0000000;0...:/;0;:00900000.-..../00//000000/0;/000009...:///....---9.-..
@M03495:530:000000000-LYBTV:1:2103:8704:5909 1:N:0:TGACAGCT+CCTACGGG
GTCAGCATGTGAGCTTTGGTCCAGCCTGAGTCCCTGGTTTATCAACGGCAAAATATAGATCGGAAGAGCACACGTCTGAACTCCAGTCACTGACAGCTATCTCGTATGCCGTCTTCTGCTTGAAAAAAAAATACTTACTTGTGATTTTCACTTCCGGGCTGTTTGTTACGTGATTCCGCCCATTCGCAAAGTCCTGAATCCCGTTCTGCGCCATAACGCACTACACACAGGGACACCAGTGTATTAAACTA
+
AAAAAFFFFFFFGGGGGGGGGGHFHGHHHHFHHHHHHHFGHHHHHHGGGGCF2BGHHGHGGHGGGGHHGHHHGGHGGGHFHHHHHFGHHHHGHHHHHHHFHHGHEEHBDDEFEHGHHHHHHHHBFG0<B//0@<22@2@2D2?1111<?F<1111//---.0110//00.//./<00<..-:/000.;;-/;0;000;0000.;.:;00;9;..00/.----//;./.....9....;.;99/9//9;/B/
@M03495:530:000000000-LYBTV:1:2103:16117:5913 1:N:0:TGACAGCT+CCTACGGG
GTCAGCATGTGAGCTTTGGTCCAGCCTGAGTCCTGGTTTATCAACGGCAAAATATAGATCGGAAGAGCACACGTCTGAACTCCAGTCACTGACAGCTATCTCGTATGCCGTCTTCTGCTTGAAAAAAAAAAAATACTGCACTTATCTCCGGTCTCTACGATGCTGATACACCAGTGTGACTAGTAGTCATGACAGTAGACAGAGGTGTCGCTCGTGTATAGTTAACAAGAATGCATCAGCTGCTCCTATAG
+
CCCCCFFFFFFFGGGGGGGGGGHGHGHHHHHHHHHHHHHHHHHHHGGGGGHHHHHHHHHHHGGGGHHHHHHHGHHHGHHHHHHHHHHHHHHHHHHGHHHFHHGGGHHHHGGGHGHHHHGHFAGHHH@DD///<0111111?1111111<.--<.0<00.....000:0000/::00:0;0000000000000:000;9000///.0.0:....-:../000090000;///00000::00;0000000000
@M03495:530:000000000-LYBTV:1:2103:17795:5930 1:N:0:TGACAGCT+CCTACGGG
GTCAGCATGTGAGCTTTGGAGTGAAATCTCTTGTCTTAAGGAATAAAGGAAAAAGATTCCGTCGGAGGCTCGGTGCTCTACAGGTTCAACCTTTGTACTCTATTATTGCCTCACATTCCATCTCTTGTGAAAATATATTTGATTGGCTTTTCTGCAGGTTGTTTGCCAGGATCCAAGACCTCCACTAGAAAACACAATAAACTTTTTGGAAGCTGGACAACTATCTTCATTTTTCAGAAACAGTGAACAAC
+
CCCCCFFFFFFFGGGGGGGGGGGHHHHGHHHHHHHHHHHHHHHHHHGHHHHHHHGGHIHHHIHGGGGCGFHGGGGGHHHHHHHHHHHHFHHHHHHHHHHGHHHHHHHHGHHHHHHHHHHGHHHHHHHHHG4GGGHHHHHHHEFHFGCHHHHHHGGHFHHFGCGHFGHGEHHHHHF?GFHHHHHGHHHHBGHBGHHGEGH0GHHFHHHGG0GFEHHHEHHGHHEHGFHHGHGFFGBGGG00FFGBFGGGGG.
@M03495:530:000000000-LYBTV:1:2103:19277:5964 1:N:0:TGACAGCT+CCTACGGG
GTCAGCATGTGAGCTTTGGTCCAGCCTGAGTCCTGGTTTATCAACGGCAAAATATAGATCGGAAGAGCACACGTCTGAACTCCAGTCACTGACAGCTATCTCGTATGCCGTCTTCTGCTTGAAAAAAAAAAAAACAATATATTATGATCAGTTGGATGCCATGAGTACGTTGGCATCACTGAACAACTTCTCTCCCAAGGCAATTTGTCTCAATAACTTCACCACACAGTATGTTGCAGTACACTGTTGAC
+
CCCCCFFFFFFFGGGGGGGGGGHHHGHHHHHHHHHHHHHHHHHHHGGGGGHHHHHHHHHHHGGGEHHHHHHHGHHHGHHHHHHHHHHHHHHHHHHGHHGFFHHGGHGHHG>EHGHHHHHHHHHHHH/B>>></</.>11<1<11111<11<<100000<0<0<00=0<.//..000;00000000;:0000000////.9.;.000090000000090000000.....090000000000000000:000
@M03495:530:000000000-LYBTV:1:2103:25431:5965 1:N:0:TGACAGCT+CCTACGGG
GTCAGCATGTGAGCTTTGGAGTGAAATCTCTTGTCTTAAGGAATAAAGGAAAAAGATTCCGTCGGAGGCTCGGTGCTCTACAGGTTCAACCTTTGTACTCTATTATTGCCTCACATTCCATCTCTTGTGAAAATATATTTGATTGGCTTTTCTGCAGGTTGTTTGCCAGGACTTTCCAAGACCTCCACTAGAAAACACAATAAACTTTTTGGAAGCTGGACAACTATCTTCATTTTTCAGAAACAGTGAAC
+
CCCCCFFFFDFFGGFGGGGGGGHHHHHHHGHHHHGHHHGHGHHHHHBGFGHHHFGEHHHHGHHGGGGE?HHG?1EFHFFHFHHGHHHHBE1GHHHHHHHHFHHHHHHGHHHHGHHFHHHBHHHBFHGHGDHF3?GHHHHHHBHFF0CGHHHFEHHHFHHEF??FGF2GHAG<FGHHGG1FHGHFHFGFHHHHB1<FGAE.DFFBGHHHFHG?/0:.CHCFCCHHHHHHHHFEGGFGFBFFFBBFGB;FE00
@M03495:530:000000000-LYBTV:1:2103:12577:5991 1:N:0:TGACAGCT+CCTACGGG
GTCAGCATGTGAGCTTTGGACTCCTGACTGGTTTATCAACGGCAAAATATAGATCGGAAGAGCACACGTCTGAACTCCAGTCACTGACAGCTATCTCGTATGCCGTCTTCTGCTTGAAAAAAAAAAAAATAATACAACTAATGCCATAATAGTCTATTATGTGAGCTTAACTAACATCTATCCGTTAGTAGTCATATGTATATGACCTGACAGACATAACCTCTCGTATATCACGGTACAGTTCTGACAGT
+
CBCCCFFFFFFFGGGGGGGGGGHHHHGHHHHHHHHHHHHHGGGGGHGHHHHHHHHHGGGGHHHHHHHGHHHGHHHHHHHHHHHHHHHHHHHHHHEEHHGGHGHHGGGHGHHGHHHHHHFDGGGG/////011111=111<<>1111DBBDB1>110<0==0=<00<000<0<=00000;:00/..0..:00;000000;00009000;///009./000009/0/.;.:00:00..:.:000000000000
@M03495:530:000000000-LYBTV:1:2103:9164:6007 1:N:0:TGACAGCT+CCTACGGG
GTCAGCATGTGAGCTTTGGAATTAGTAAATTCGTTGACGACAGAAGGAGCAAGATAACGACCACAGGGAGGGTGGTTTATCAACGGCAAAATATAGATCGGAAGAGCACACGTCTGAACTCCAGTCACTGACAGCTATCTCGTATGCCGTCTTCTGCTTGGAAAAAAAAAAGATACAGGCGCGTGACCCGACCCAGAAAATCTCACTGATCTCCCCTGGGTATTATAGTTACTCAGATCGAAAGCTACATA
+
BBBBBFFFFFFFGGGGGGGGFGCGGGGHHHHHGHHHHHGFGGGHHFFHHGHFHHHHHHFFCEEHHHHGFEGGEECEFHHHHHHHFGGFGHHHHHHHGHFGCEGG0GFFHHHGCHFEFHHHHHGHHHHHHDGHHEFFG@GHGHGGHGHHGDGHGHDDBHG>.1<<CCF--::..0;;C0/.-----..0/---;-...//.//;///;9///////...9.///9//////:/9/9////9./../999///
@M03495:530:000000000-LYBTV:1:2103:20420:6017 1:N:0:TGACAGCT+CCTACGGG
GTCAGCATGTGAGCTTTGGAGTGAAATCTCTTGTCTTAAGGAATAAAGGAAAAAGATTCCGTCGGAGGCTCGGTGCTCTACAGGTTCAACCTTTGTACTCTATTATTGCCTCACATTCCATCTCTTGTGAAAATATATTTGATTGGCTTTTCTGCAGGTTGTTTGCCAGGACTTTCCAAGACCTCCACTAGAAAACACAATAAACTTTTTGGAAGCTGGACAACTATCTTCATTTTTCAGAAACAGTGAAC
+
BBBB@FFFFFFFGGGGGFGFGCCFFHHHHFHHHHHHHHHHHFCGHHHHGEHHHHGGGFHHHHHG??E0EHHFGAEFHHHGHHHHGHGHGHHHGHGHFHHGGHHHHHHEHFGHHHHHHHHBGGHHGHHHGGHHFGHHHHHHHHHHH0CFGHHHHGHFGFCG<?GGFHHHHE/<F1GFGGE1FH0FFGFFGHEGFH>0<GH.DFHFHFHBGHGG/0CGCGGHHFFHHHHFFGBBFFFFFFB990BBBB9CF09
@M03495:530:000000000-LYBTV:1:2103:24550:6019 1:N:0:TGACAGCT+CCTACGGG
GTCAGCATGTGAGCTTTGGTTTATCGACGGCAAAATATAGATCGGAAGAGCACACGTCTGAACTCCAGTCACTGACAGCTATCTCGTATGCCGTCTTCTGCTTGAAAAAAAAAAAAAACTTGATAACCAAACCCCACATACGTTCTTACTACAAGTAACTATCACACACTACTCGTCACATATCAAATTTCAGTAACTCTCTCACTACAATATATCTGTGTATCGCACTCTGTCCGATACTCTGTCGCGAA
+
CCCCCFFFFFFFGGGGGGGGGGHHGAGGGGGGGHHHHHGHHHGHGGGGHHHHHHHGGHHGHHHHHHHHHHHHHHHHHHHHHG3GHHFGHHHHGGGHGHHHHHGHHHGDFGGGGF?///<11?111=<11..<......000.0//.=0000;0:00000:0000000.;:/900.:...00009000000;0000000009000000/000000009900:0:0...--/00000...--9000:0..---
@M03495:530:000000000-LYBTV:1:2103:20204:6021 1:N:0:TGACAGCT+CCTACGGG
GTCAGCATGTGAGCTTTGGTCCAGCCTGAGTCCTGGTTTATCAACGGCAAAATATAGATCGGAAGAGCACACGTCTGAACTCCAGTCACTGACAGCTATCTCGTATGCCGTCTTCTGCTTGAAAAAAAAAAACACTAATGTACAAACCTGGATCTGTCTCCATGCTATCCATATCCACTTATAAGCCTTACGGTTCTACCTCGCATAATGTATTAGGTTCACTAGTACTCATTGTACGTCAGGATTTAGAC
+
BBBAAFFFFFFFGGFGGGGGGGHHHGHHHHHHHHHHHHHHHGHHHGGGEFHHHHHHHHHFHFGGFHHFHHHHGHHHGHHHFHHGGGHFHHHGHHHHFHFGHFFFFHHHFF?@GGFHHHGHGEGHGHECB/<///010?1<111111>>00001111>1>11000/00=//0000000/0<0:;000//00/../:.0;09:9.:-;.;000000;0000;00;0;000900000///...;..//;/////
@M03495:530:000000000-LYBTV:1:2103:23739:6090 1:N:0:TGACAGCT+CCTACGGG
GTCAGCATGTGAGCTTTGGACGACGACCACAGGGAGGGTGGTTTATCAACGGCAAAATATAGATCGGAAGAGCACACGTCTGAACTCCAGTCACTGACAGCTATATCGTATGCCGTCTTCTGCTTGAAAAAAAAAAAATAAGTATACATATGTTCAAGAAATGTTACATACGATGAACAGTCAGTCATGTATGTATACAGAACTTACGAATTGAGATATACAGAGCACTCTGATGCTATAAATTGTTTAGT
+
BBBBBBDFFFFFFGFGGGGGFFEEGGGCEHHHHGAEEEEFGGGHFHGHGHGGGGGGHHHHHFHHBGFGGGHHFHHGCEFFGEFH3B3FFHGHGHGGFFHHH?E44BGGHA22?FC??FFDGDFHDGGHBF0@/@A-<-.0==:0:<000000:000000//000<000000....;000/;0;000000090000900090/90000.....///9///:///////./////////://///;;/9.//;
@M03495:530:000000000-LYBTV:1:2103:14834:6107 1:N:0:TGACAGCT+CCTACGGG
GTCAGCATGTGAGCTTTGGACTCCTGACTGGTTTATCAACGGCAAAATATAGATCGGAAGAGCACACGTCTGAACTCCAGTCACTGACAGCTATCTCGTATGCCGTCTTCTGCTTGAAAAAAAAAAAAATAAAAAACTAAAGAGAAATGTCGGTAAGAGGTGACATAGCTGAGGCTTCGAGTGAACTACAAAACGAGAACGTAATATATCTAGTGTGGCGTGGTTTAACGTCATACAGCTCACGAGTCATG
+
CCBBBFFFFDFFGGGGGGGGGGHHHHGHHHHHHHHHHHFHGGGGGHHHHHHHHFHHGGGGHHHHHHHGFHHGHHHHHHHGGHHHHGHHHHHHHD3FGBBFHHHGEEFHGHHFHHHHHHDGFFGDFD>@>01=11?<.111<<100100000.-<..000.0.0:00:00:00....//-9/0.000000909..-....0.9.9.00000009;0;0..-.--.9.0009/.99000000000..-9/000
@M03495:530:000000000-LYBTV:1:2103:16805:6154 1:N:0:TGACAGCT+CCTACGGG
GTCAGCATGTGAGCTTTGGTCCAGCCTGAGTCCTGGTTTATCAACGGCAAAATATAGATCGGAAGAGCACACGTCTGAACTCCAGTCACTGACAGCTATCTCGTATGCCGTCTTCTGCTTGAAAAAAAAAAATAAATAGGGACATAGCACATATTGAGTATATAGGCTCGGATAATATGTCAGCAACGATATCGAGTTGTTATATAGATGTGTACGGTACTATCAGTTTTAAGAGACAACTCAGTATAGAG
+
BBBCDFFFFFFFGGGGGGGGGGHHHGHHHHHHHHHHHHHHHHHHHGGGGGHHGHHHHHHHHGGGGHHHHHHHGHHHGEGHHHHHHHHHHHHHHHHHHHHFHHHGGHHHHGGGHGHHHHHHHEGHFGGC@B/<0?1111?1?1//1111110<1111111>1>1<0000.--...<0000:0<000/.-...90.<.0.:0.000000<0000000<9F..00000000<000000////.0000<00<0<0
@M03495:530:000000000-LYBTV:1:2103:10583:6155 1:N:0:TGACAGCT+CCTACGGG
GTCAGCATGTGAGCTTTGGTGCCGCCCTGGTTTATCAACGGCAAAATATAGATCGGAAGAGCACACGTCTGAACTCCAGTCACTGACAGCTATCTCGTATGCCGTCTTCTGCTTGAAAAAAAAAAAAAATGATACTGGTAGTAATCTGTACAATTGATCGACGAACTCAGAGCAATAGCGAGAATAGTACAGATCGTACAACAATCATCCGTTGAGTAGTTAGAGACATACGCACATACGAAGTGTCAGCA
+
AAACCFFFFFFFGGGGGGGGGGHGGGGGHHGHHHHHHHHGGGGGHHHHHHHHHHHGGGGHFHHHHHGHHHGHHHHHHHHHHHHHHHHHGHHHFFHHHFGHHHHGFGHFHHFHHHHHHHHGGGCCBC/--<1=11=1100000000=000000000<000..:----900000/0/0000---9.00099090000./...00.9000000;.9..;0000000;;://:00...--909;....0000000
@M03495:530:000000000-LYBTV:1:2103:7300:6165 1:N:0:TGACAGCT+CCTACGGG
GTCAGCATGTGAGCTTTGGAGGAGCAAGATAACGACCACAGGGAGGGTGGTTTATCAACGGCAAAATATAGATCGGAAGAGCACACGTCTGAACTCCAGTCACTGACAGCTATCTCGTATGCCGTCTTCTGCTTGAAAAAAAAAAAAAACAAACAAGTGTGTACATATAATACGCAGTGCAATCTGAGCACTAGAGTTAAATGCACACCACATGCTGTCACTGATCACGACTGGTAAGAGTAGGTATTCTA
+
CBCCDFFFFFFFGGGGGGGGGGGGHHHHHHHHHGGGGGHGHHGGGGGEFGEGHHHHHHHGGGGGHHGHHHHHHHHGGFGHHHHHHHGHHHGHHHHHHHHHHHHHHHHHHHHHGFHHHGGGHHHGFCGFHHHHHHHHHHHHGG@C--<<-..:::../00<0.00000:<0<00...-.<000<<:00000.<0000000000:0000.<...000000000000000/..-...0000000000<0<0000
@M03495:530:000000000-LYBTV:1:2103:19076:6188 1:N:0:TGACAGCT+CCTACGGG
GTCAGCATGTGAGCTTTGGAGTGAAATCTCTTGTCTTAAGGAATAAAGGAAAAAGATTCCGTCGGAGGCTCGGTGCTCTACAGGTTCAACCTTTGTACTCTATTATTGCCTCACATTCCATCTCTTGTGGAAATATATTTGATTGGCTTTTCTGCAGGTTGTTTGCCAGGACTTTCCAAGACCTCCACTAGAAAACACAATAAACTTTTTGGAAGCTGGACAACTATCTTCATTTTTCAGAAACAGTGAAC
+
A>3AAFFFFFDFGGGGGGGGFFGF5EGHHHHHHEHHHHBGF3GGFGDGFFGCCGEF3GFHHHHGGGCADCGEGEEEGEEGHD@BGGHGHGHHHHHEGGHFHHHFHHHHHBGGHGHHGHHBFFHFHHHHF/3BFFHHGF4GB4FFHHHHHHHHFHHFBFHG0/?FFHHHGFHCGFHGGHGHFFHHHEHHHFH>F1BG.GGGHEDDGHHHHHGG/0:.:CBCGC.CCH0CFBFFFGGBBFB00;/FBFB9000
@M03495:530:000000000-LYBTV:1:2103:18910:6210 1:N:0:TGACAGCT+CCTACGGG
GTCAGCATGTGAGCTTTGGTTTATCAACGGCAAAATATAGATCGGAAGAGCACACGTCTGAACTCCAGTCACTGACAGCTATCTCGTATGCCGTCTTCTGCTTGAAAAAAAAAAATGAAGATCGGCGCCCCACTTTCCCCGCTATATCACATGTGAACTGGATTGGTACTTTCTTCTATTCCTGAGTACATACGTAATTATACTCGTACGCTACTTCGAGCTGCCTCAAGGAATTAGACTTTGACGTTATA
+
BABCCFFFFFFFGGGGGGGGGGHHHHHHGGGGGHHGHHHHHHHHGGFGHHHEHGHGHHHGHHHHHHHHHHHHHHHHGGGGHHHHHHFGHHHHGGFCFFFHHHHHFGHHHGGGGG<02D2222@///>///>..011>1<0----.00000000000<00::/;0/;0000000;000:00;0000/0;00000.:0..0000000....-...900:../..00:000000./000;0000000::../;0
@M03495:530:000000000-LYBTV:1:2103:24568:6242 1:N:0:TGACAGCT+CCTACGGG
GTCAGCATGTGAGCTTTGGAATTAGCTGGTTTATCAACGGCAAAATATAGATCGGAAGAGCACACGTCTGAACTCCAGTCACTGACAGCTATCTCGTATGCCGTCTTCTGCTTGAAAAAAAAAAAAATATGGACAGAGAACATCCTTTATAGCGACATAGCAGCCGAACATGTGCTAATTTGTAATCCTAGCATGAGTCACATTGATATGGCAGCTGAGCGTGATAATACTCGTGGTAATCATCTACTTGC
+
BBBCCFFFFFFFGGGGGGGGGGHHHHHHHGHHHHHHHHGGGGGHHHHHHHHHHGGGGGHHHHHHHGHHHGGHHHHHHHHHHHHHHHHHGFHFHHGHGGHHHHGGGHGHFHFDHHCFGHHGGGFC//<01111111/00011011011111111----.00000/;-----0::000000000;000000=;90000000000;000;0000./;./00:0-...:0000000.....00;00;00000009
@M03495:530:000000000-LYBTV:1:2103:13675:6280 1:N:0:TGACAGCT+CCTACGGG
GTCAGCATGTGAGCTTTGGAATTAGTAAATTCGATGACGACAGAAGGAGCAAGATAACGACCACAGGGAGGGTGGTTTATCAACGGCAAAATATAGATCGGAAGAGCACACGTCTGAACTCCAGTCACTGACAGCTATCTCGTATGCCGTCTTCTGCTTGAAAAAAAAAAGAACCGGAGACCACCCGCGTGGTTGGCGTTCAAGCCCAGCGCACGCGCACTAAGCGTGCTACTAGAGACACAACATACACG
+
AA11>111113BGAEBFGCEGGG11G3F3GGHE33F11E0E0EFBF0F/FEGGB11FF?F?EEG/BF/AE>E/BEEF011BFDGGC/>/0EGG>2F2F1>E///B00GFFGE<FFFHFHFDFFG21@G2@1FGFHFB20FD0F?GH1FAE@0<=GBDFFB0>FG<----:.;./C9---;../...9--;--9---/----////------99--------////--:;-///9;//9----9-9//99;-
@M03495:530:000000000-LYBTV:1:2103:12861:6281 1:N:0:TGACAGCT+CCTACGGG
GTCAGCATGTGAGCTTTGGAGACTGGTTTATCAACGGCAAAATATAGATCGGAAGAGCACACGTCTGAACTCCAGTCACTGACAGCTATCTCGTATGCCGTCTTCTGCTTGAAAAAAAAAAAGCGAGAATTGGTTACATCGCGTCTGCACACAGTGCGTGGAACATATGTGAACGTGTCGACATGCACAGTTATCAAGCAGTACTACAGATGCGATGTGCGTCGACTGTGGTGCACATCACGATGAATCTT
+
CCCCCFFFFFFFGGGGGGGGGGGHHHGGHHHHHGHGGGGGHHHHHHHHHHHGGGGHHHHHHHGHHHGHHHHHHHHHHHHHHHHGHHHHHHHHHGGHFHHGGGHGHHHHHHHHGHHFGEG/<</0///</1111=/11=11..-<-..0000..<000<.;@.:0/00;0:0000...;:..-.90000;/009990000//00000;000000-9..990..---;;900//.90:000909...000000
@M03495:530:000000000-LYBTV:1:2103:11319:6293 1:N:0:TGACAGCT+CCTACGGG
GTCAGCATGTGAGCTTTGGTCCAGCCTGAGTCCCTGGTTTATCAACGGCAAAATATAGATCGGAAGAGCACACGTCTGAACTCCAGTCACTGACAGCTATCTCGTATGCCGTCTTCTGCTTGAAAAAAAGAACTAATCAGTGTTAGTACCACACGAACCTTGATCGTCAGATGTTATCCCAGGTGTAACCATGCCAACTACCTCGTTACCAGGAGCCCATACCTCTCATCTCATACTACCACTGGACGGCT
+
A>AABFFFFDDFGGCFGGCEFGHHHGGHFGFGGHHGGHHHHGHBHHGCECC2CFGFGGH55GEAFE1BEFGHHGCFGCGFFHHFF3BFHFGHDFGBEHBGBBF1FE?3BGGA>GEBGHHGHF0B33FE///00111111122F22122@>21//////>FFG1<1.>.<.100=00=00/00./<0000;CB0/00<:////0;.:...000.......////0009000;009000009/9//./.---9
@M03495:530:000000000-LYBTV:1:2103:24062:6314 1:N:0:TGACAGCT+CCTACGGG
GTCAGCATGTGAGCTTTGGTCCAGCCTGAGTCCTGGTTTATCAACGGCAAAATATAGATCGGAAGAGCACACGTCTGAACTCCAGTCACTGACAGCTATCTCGTATGCCGTCTTCTGCTTGAAAAAAAAAAACGACACTTTCAGTGTACAAGTTGTCAGCGCTTTGACAGTCATTCTCTGTTACTTCAAATGCCATTGAGTTGATAAGCTCCACTTCGCTCTCTGATCCGAACAGTAGCTACTACAGCTGG
+
CCCCCFFFFFFFGGGGGGGGGGHHHGHHHHHHHHHHHHHHHHHHHGGGGGHHHHHHHHHHHGGGGHHHHHHHGHHHGFGHHHHHHHHHHHHGHHHHHHHFHHHGGHHHHGGGHGHHHHHHHHGFHH<B/>/<//?//-111<11>1111111<1100000.-...000000<00000:000000000;00000000000009000000000///000.....000;///...--////9/;////9/////
@M03495:530:000000000-LYBTV:1:2103:11272:6320 1:N:0:TGACAGCT+CCTACGGG
GTCAGCATGTGAGCTTTGGAGTGAAATCTCTTGTCTTAAGGAATAAAGGAAAAAGATTCCGTCGGAGGCTCGGTGCTCTACAGGTTCAACCTTTGTACTCTATTATTGCCTCACATTCCATCTCTTGTGAAAATATATTTGATTGGCTTTTCTGCAGGTTGTTTGCCAGGATCCAAGACCTCCACTAGAAAACACAATAAACTTTTTGGAAGCTGGACAACTATCTTCATTTTTCACAAACAGTGAACAAC
+
CCCCDFFFFFFFGGGGGGGGGGHHHHHHHHHHHHHHHHHHHHHHHHHHHHHGHHGGHHHIFHHGGGGGGHHGGFGGHFHHHHHHHHHHHHHHHHHHHHHHHHHHHHHHHHHHHHHHHHHHHHHHHHHHHFFFHGHHHGHFHHHHHHGHHHHHHHHHHHHHHEHHHHHHHEHHHHHGHHHHGHHHHHBGFGF<GGHHGHB<FHHHHHHGGBGHHHHGHHFHHGHHHHHHHHGGGGGGGGBFEFGBFGGGGGA
@M03495:530:000000000-LYBTV:1:2103:7129:6348 1:N:0:TGACAGCT+CCTACGGG
GTCAGCATGTGAGCTTTGGAATTAGTAAATTCGTTGACGACAGAAGGAATAACGACCACAGGGAGGGTGGTTTATCAACGGCAAAATATAGATCGGAAGAGCACACGTCTGAACTCCAGTCACTGACAGCTATCTCGTATGCCGTCTTCTGCTTGAAAAAAAAAAAATGAAATGTAGCAATCTATTATATTATCCTATTGAGTATATTCACACGCGCTTAGTATTACACAATAATATACACGTCTGCACAT
+
BBCCAFFFFFFFGGGGGGGGGGHHHHHHHHHHGHHHHHGGGGGGHHHHHHHHHGGGGGHHHHGFEGGEFGGGHHHFFHHGGGGGHHHHHHHGHHHGGGGHHGHHHHGFCGGHHHHHHHHHHHHHFGCGHAGHFGGHFFAFHHHG/CCCFFHHHHHCFHG0-<<AA--.00900;00000900;0000;0000000090;00090;0000////---:-.9/////;////.9////;/B//.../9//://
@M03495:530:000000000-LYBTV:1:2103:18787:6363 1:N:0:TGACAGCT+CCTACGGG
GTCAGCATGTGAGCTTTGGGAGGGTGGTTTATCAACGGCAAAATATAGATCGGAAGAGCACACGTCTGAACTCCAGTCACTGACAGCTATCTCGTATGCCGTCTTCTGCTTGAAAAAAAAAAAAAAGAATATCACAGCCTGACCGAAACAACTCTATGGGTAAGAAATGTATGAATTGTATATCGACCGTGCAATCGTCCGCTACTACGACTAGTACGCCACGTACATCGATTTCTACGTCAGACTCTATA
+
CCCDDFFFFFFFGGGGGGGGGGGGFFGGGHHHHHHHGGGGGHHHHHGHHHHHGGGGHHHGHHHGHHHGHHHHHHHHHHHHHHHHHHGHHHFHHHGGHHHHGGGHGHHHHHGHHHHHHGGGGB/<-<..0111111<1.././//-----/..<011110./1/011/1111<1111101111:<..---.<..1:0.<<.--.--<11....-0<11..-..-./9.11</.<.1111...<.1:0:0111
@M03495:530:000000000-LYBTV:1:2103:25568:6378 1:N:0:TGACAGCT+CCTACGGG
GTCAGCATGTGAGCTTTGGTCCAGCCTGAGTCCTGGTTTATCAACGGCAAAATATAGATCGGAAGAGCACACGTCTGAACTCCAGTCACTGACAGCTATCTCGTATGCCGTCTTCTGCTTGAAAAAAAAACAAACTGCAAGTACAACGAGCTGTTTCGTTACAGTGTTGATCATCAATACTGGTAACTCACCATGTCTCGCTTTCGACACACCACATTTAGGTCACAATCAGTACATGACTTCCCGCAACA
+
AABBBFFFFFFFGGGGGGGCGGHHHGHHHHHHHHHHHHHHHHHHHGGGGGHHHHHHHHHHHGGGGHHHHHHHGGHHGHHHHHHHHHHHHHHHHHGHHHH3FGHFGFHHHG?EHGFFHGFHEFHHHF/BCC/??0?222>1111111<///-.1=111.00<.1000=0.00<<=000==00<000;;0000.:0:0;00/....0.9..-:.;...:00900;;00000090;0090000;000/.----;
@M03495:530:000000000-LYBTV:1:2103:16837:6399 1:N:0:TGACAGCT+CCTACGGG
GTCAGCATGTGAGCTTTGGAGGGCAAGAAGTGGTTGTGACTGGTTTATCAACGGCAAAATATAGATCGGAAGAGCACACGTCTGAACTCCAGTCACTGACAGCTATCTCGTATGCCGTCTTCTGCTTGAAAAAAAAAAAAATAATATACTAAGATGTGTTTATTACTCAGTGCAGTATTGATCACTCAGTTCAAGTTTGGTCGATTATTCTGTATTAGAATGTGTGGTGTGGAATGTCAGTGTTGAATGTA
+
CBCCCFFFFFFFGGGGGGGGGGGGGGGHHHHGHHGGGGHHHHHGHHHHHHHHGGGGGHHHHHHHHHHHGGGGHHHHHHHGHHHGHHHHHHHHHHHHHHHHHHHHHHEHHGFEHHGHGGGHGGHHHHHHBFGHHGGGD/->-0>0=0000=0000<0000/<000000000<000000<000:00/0:/0000000<0<0..0--.0.000000000000000000..<.<..0:0<000:00<0.000<00
@M03495:530:000000000-LYBTV:1:2103:19008:6419 1:N:0:TGACAGCT+CCTACGGG
GTCAGCATGTGAGCTTTGGACCAGCCTGAGTCCCTGGTTTATCAACGGCAAAATATAGATCGGAAGAGCACACGTCTGAACTCCAGTCACTGACAGCTATCTCGTATGCCGTCTTCTGCTTGAAAAAAAAAATAAAACAAGCAAGCTCCGCGGTATGATGAGAACGAGACATAAGTAGCGATAAGCGTGAATAACAGCGGACGAGTATGATGCGTGTAGGTGTAGAAGACTGTCGTACAGTGTACGTGTGC
+
CBCCCFFFFFFFGGGGGGGGGGGHHGHHHHHHHHHHHGHHHHHHHHGGGGGHHHHHHHHHHHGGGGHHHHHHHGHHHGHHHHHHHHHHHHHHHHHHHHGGBHHHGGHHHHGFGHGHHHHHHHGGGHHGBCB?021?11//?/000/111<.--...000<=0000...:./0000:<00-;;:9B0-....;00090.-----;-..000000-.9.90000;9000;0:90009....0000009;//.0
@M03495:530:000000000-LYBTV:1:2103:25090:6424 1:N:0:TGACAGCT+CCTACGGG
GTCAGCATGTGAGCTTTGGAGTGAAATCTCTTGTCTTAAGGAATAAAGGAAAAAGATTCCGTCGGAGGCTCGGTGCTCTACAGGTTCAACCTTTGTACTCTATTATTGCCTCACATTCCATCTCTTGTGAAAATATATTTGATTGGCTTTTCTGCAGGTTGTTTGCCAGGACAAGACCTCCACTAGAAAACACAATAAACTTTTTGGAAGCTGGACAACTATCTTCATTTTTCAGAAACAGTGAACAAACC
+
BAABCFFFFFFFGGGGGGGGGGHHHHHGHHHHHHFHHHHHHHHHHHHHHHFFHHGGHHHHHHHGGGGGGHHGGGGGHHHHHHGHFGFHHHHHHHHHHHHGHHHGHHHHHFHHHGHFHHHHHHHHHHHHH4F4GGHHHHHHFHHHF0GHHHFDHHHHHGHH2??@FGFHHHACGGFCGGGHEHGG<CG1FGCGHAFFEGHFFHHHGGG/DGECGF..CFEGEHHFHHEFHFGGGGFFFF/BF0C00:BF..:
@M03495:530:000000000-LYBTV:1:2103:22329:6455 1:N:0:TGACAGCT+CCTACGGG
GTCAGCATGTGAGCTTTGGACTCCTGACTGGTTTATCAACGGCAAAATATAGATCGGAAGAGCACACGTCTGAACTCCAGTCACTGACAGCTATCTCGTATGCCGTCTTCTGCTTGAAAAAAAAAAAAATAATCACTCTCACCATCAACTACGCGACGCGACTTATGCGTTATAAGGTCACACCCGTATTCCCCGTCCTCAGCGCTGTAATCTGATTCACAGTTGACCAATTGCCTGTCATCGTCGTGTCG
+
CCCCDFFFFFFFGGGGGGGGGGHHHHHHHHHFHHHHHHHHGGGGGHHHHHHHHHHHGGGFGHHHHHHGHHHGHHHHHHHHHHHHHHHHHHHHHGFHHHGGHGHHGEGFFHFHHHHHAGHHHGCDFD></0?11111?<1111<111110111.----------90000.....0000;;00;0.9-.9.;000/-9..:;000.-.-.00000000:00000000;090:00000909;0000;.--9;9.
@M03495:530:000000000-LYBTV:1:2103:11542:6493 1:N:0:TGACAGCT+CCTACGGG
GTCAGCATGTGAGCTTTGGAGTGAGATCTCTTGTCTTAAGGAATAAAGGAAAAAGATTCCGTCGGAGGCTCGGTGCTCTACAGGTTCAACCTTTGTACTCTATTATTGCCTCACATTCCATCTCTTGTGAAAATATATTTGATTGGCTTTTCTGCAGGTTGTTTGCCAGGACTTTCCAAGACCTCCACTAGAAAACACAATAAACTTTTTGGAAGCTGGACAACTATCTTCATTTTTCAGAAACAGTGAAC
+
BBBBAFFFFDF5GGGGGGGGGFGGHHHHHHHGHGHGHHHHHHHGHHHGHHHHGHGFGHHHGGGGGGGGGHHGGGGGHHHHHHHHHHHHHGHHFHHGBGHHHHHHHHHHHHHHHHHHHHHHHHHGFGHHHHGB?FGHHHHGFHHHHHHHHHHGHGHFHGHHC?GHEHHHHGHHHHGGFHFFFHHFGGHHHHGFGGFHHHHEGHBFGHFHHHGGFFHEGGHHHGHEGHHFGGEGGGGGGGFGFGFEGGGEGG0
@M03495:530:000000000-LYBTV:1:2103:14402:6494 1:N:0:TGACAGCT+CCTACGGG
GTCAGCATGTGAGCTTTGGAATTAGTAAATTCGTTGACGACAGAAGGAGCAAGATAACGACCACAGGGAGGGTGGTTTATCAACGGCAAAATATAGATCGGAAGAGCACACGTCTGAACTCCAGTCACTTACAGCTATCTCGTATGCCGTCTTCTGCTTGAAAAAAAAAAAACAACACCGACTATTCTATATCTAACGCAGCATTATCACACTGTATGACTGCAGACACCAGCAACAGCGTAGATGACTCG
+
BCCCCFFFFFFFGGGGGGGGGFHHHHHHHHHHGBGHHHGGGGGHHHHHGHHHHHHHHHGGGGGHHHHGFGGGEFGGGHHHHHHHGGGGEHHHHHHHHHHHGGGGHHHGHHHGHHHGHHHHHHHHHHHHG22GHHHHH>=DGG=DHHFHFAEHGHHHHHHH0>>FGFFEC-:-.;:.9..-----00:0;000:0000.----.;000:000:/0:00;00:0/00:.//..:./:../.-.:-.000000.
@M03495:530:000000000-LYBTV:1:2103:25984:6505 1:N:0:TGACAGCT+CCTACGGG
GTCAGCATGTGAGCTTTGGAGTGAAATCTCTTGTCTTAAGGAATAAAGGAAAAAGATTCCGTCGGAGGCTCGGTGCTCTACAGGTTCAACCTTTGTACTCTATTATTGCCTCACATTCCATCTCTTGTGAAAATATATTTGATTGGCTTTTCTGCAGGTTGTTTGCCAGGACTTTCCAAGACCTCCACTAGAAAACACAATAAACTTTTTGGAAGCTGGACAACTATCTTCATTTTTCAGAAACAGTGAAC
+
DDDDDFFFFFFFGGGGGGGGGGHHHHHHHHHHHHHHHHGHHHHHHHHHHHHHHHGGHHHHHHHGGGGGGGHGGGGGHHGHHHHHHHHGHHHHHHHHHHGHHHHHGHHHHHHHHHHGHHGHHHHHHHHHHHHHHHHHHHHHHHHHHFEHHHHGHGEHHHHHF?FGCGGHHHHHHHHFHGHHGHHGH.<GHHHGHHHHFFHCGHFHHEGHHHGGHEHHHGHAGCF:CBGFGFFGGGGGBBFGBFGGBFB0BF0
@M03495:530:000000000-LYBTV:1:2103:8236:6514 1:N:0:TGACAGCT+CCTACGGG
GTCAGCATGTGAGCTTTGGAGTGAAATCTCTTGTCTTAAGGAATAAAGGAAAAAGATTCCGTCGGAGGCTCGGTGCTCTACAGGTTCAACCTTTGTACTCTATTATTGCCTCACATTCCATCTCTTGTGAAAATATATTTGATTGGCTTTTCTGCAGGTTGTTTGCCAGGACTTTCCAAGACCTCCACTAGAAAACACAATAAACTTTTTGGAAGCTGGACAACTATCTTCATTTTTCAGAAACAGTGAAC
+
BABCBFFFFFFFGGGGGGGGGGHHHHHHHHHHHGHHHHHHHHHHHHHHHHHHHHGGHHHHHGHGGGGGGHHGGGGGHHHHHHHHHHHHFHHHHHHGHHHHGHHHHHHHHHHHGHHHHHHHHHHHHHHHHD?GFHHHHHHHHGHHFFFHHHHHGHHGGHHHF?FHHHHHHHGHGHGHFHHFHHHHHHFGHHHEHHHHHHHEHBDGHHHHHHGGG0GH0CCGHHHGFCGHFCFFGGGGGGGGFFFGGGFCFF0
@M03495:530:000000000-LYBTV:1:2103:7925:6533 1:N:0:TGACAGCT+CCTACGGG
GTCAGCATGTGAGCTCTGGTTTATCAACGGCAAAATATAGATCGGAAGAGCACACGTCTGAACTCCAGTCACTGACAGCTATCTCGTATGCCGTCTTCTGCTTGAAAAAAAAAAAGACTAAAAAACTAACATGCACAAAGCTCGCGCAACCAGTCCAAACGCATAATGAACACTAACTCTAACTGACGACCTACTGCGCTATATTACGAAATGATACTCAAATCAGCATCGAATCCATACTTAACTCTTCA
+
BABCCFFFFFFFGGGGGGGGGGHHHHHHGGGGGHHHHHHHHHHHGGGGHHHHHHHGHHHGHHHHHHHHHHHHHHHHHHHGHGCHHGFGHHHHGGGHGHHHHHHHHHFDFECEGCB//2222222//11111=11111000011.------...000000..--:.<;00000/::000000;00000..--.0:000.---.:9000.;...0000000009:0000090.//0.0990/00000090009
@M03495:530:000000000-LYBTV:1:2103:26187:6557 1:N:0:TGACAGCT+CCTACGGG
GTCAGCATGTGAGCTTTGGAATTAGTAAATTCGTTGACGACAGAAGGAGCAAGATAACGACCACAGGGAGGGTGGTTTATCAACGGCAAAATATAGATCGGAAGAGCACACGTCTGAACTCCAGTCACTGACAGCTATATCGTATGCCGTCTTCTGCTTGAAAAAAAAAAAAAATACATAAATCGTGAGTGCAGTACCAGAGTAGTATCCAGTCAGACAGATGAGTACTTGCACGTGAACTCCTGGTCTCG
+
AAAABFFFFFFFGGGGGFGGF4FGFGHFHHHHGFHHHHG2EFGFGGHFGFGHHHHHHFGGFCEC1FGC1EEG>FEEFCHHH4G?FG?@ECGHHHFFHE4GEEC/EG2BGHHFBCGCDBC3FFFF>F2@@@GGFHGB<2?FGG0<GF11@<@G.=GFFF11<1><CDGGGGB--:.000000900..././//////9/9/..;/////;9////////.9////:///////9/9..../;////////9/
@M03495:530:000000000-LYBTV:1:2103:16173:6565 1:N:0:TGACAGCT+CCTACGGG
GTCAGCATGTGAGCTTTGGTCCAGCCTGAGTCCCTGGTTTATCAACGGCAAAATATAGATCGGAAGAGCACACGTCTGAACTCCAGTCACTGACAGCTATCTCGTATGCCGTCTTCTGCTTGAAAAAAAAAACACGAGCCTGCCGCAAGCTTTCGTTCAGCTTACCGGGTTTTCATGCGAAGTCGCCTACTGTGCACTTGTGCCACTGTTAGCTTGCTACCTCGGGTCAATGGTTCCTAAGAATCGCGGAC
+
AAAAAFFFF5DFFGCFGGGGGGCFHGHHGHHHHHGHHFGHFHGHEHGGGGGGFGHGHGHHHGFAEFHHHHHGHGHHFGFFFHHHHHHHGFFEHGHCGF34FFHHFGHFFHCEEGGHGHGGHHEF3E0E//</</0<////000<--->-./000.././00=000:.--....00000..99.0.-.../00000000/;09;/;/////////:/.///.//..-.9.////9/////////:9..--9-
@M03495:530:000000000-LYBTV:1:2103:21309:6571 1:N:0:TGACAGCT+CCTACGGG
GTCAGCATGTGAGCTTTGGAGTGAAATCTCTTGTCTTAAGGAATAAAGGAAAAAGATTCCGTCGGAGGCTCGGTGCTCTACAGGTTCAACCTTTGTACTCTATTATTGCCTCACATTCCATCTCTTGTGAAAATATATTTGATTGGCTTTTCTGCAGGTTGTTTGCCAGGACTTTCCAAGACCTCCACTAGAAAACACAATAAACTTTTTGGAAGCTGGACAACTATCTTCATTTTTCAGAAACAGTGAAA
+
BBBBAFFFFFFFGGGGGGGGFGHHHHHHHHGHHGHHHGFHHHFHHHHHHHGHGFGFHHHHGHHGGGGGGHHGGGGGHHGHFHGHHHHHHHGHHHHHHGHHHHHHHHHGHHHHHHGHHHHGHHHHHHHHHGDGFFFHGHHHEBDHHHGGHHGHHHHHFHHFGBGHFGHHFHHGGHGHGFBGFHHGGHHHHFH1FG0>FGEFHHGHHGFHFHGGHB/CCHGGHBCEHHHHHFGBFFFGGGFFFBF//CFF0;0
@M03495:530:000000000-LYBTV:1:2103:21322:6665 1:N:0:TGACAGCT+CCTACGGG
GTCAGCATGTGAGCTTTGGAGTGAAATCTCTTGTCTTAAGGAATAAAGGAAAAAGATTCCGTCGGAGGCTCGGTGCTCTACAGGTTCAACCTTTGTACTCTATTATTGCCTCACATTCCATCTCTTGTGAAAATATATTTGATTGGCTTTTCTGCAGGTTGTTTGCCAGGACTTTCCAAGACCTCCACTAGAAAACACAATAAACTTTTTGGAAGCTGGACAACTATCTTCATTTTTCAGAAACAGTGAAC
+
BCCCCFFFFFFFGGGGGGGGGGHHGHHHHHHHHHHHHHHHHHHHHHHHGHHHHGGGHHHHHIHGGGGGGHHGGGGGHHHHHHHHHHHHHHHHHHHHHHGHHHHHGHHHHHHHHHHHHHHHHHHHHHHHHHBGHHHHHHHHHGFHHHHHHHHHHHHFHHHH2<FFHHGHHFGHHHHHHHGHEHHFHHHHHGHDHGHHHHHGHB00<DHFFHGFHHB.:CGAHGHCFHHHHHGGGGGGGBFG0B0BBF;00B0
@M03495:530:000000000-LYBTV:1:2103:13652:6688 1:N:0:TGACAGCT+CCTACGGG
GTCAGCATGTGAGCTTTGGATGGTTCTGGTTTATCAACGGCAAAATATAGATCGGAAGAGCACACGTCTGAACTCCAGTCACTGACAGCTATCTCGTATGCCGTCTTCTGCTTGAAAAAAAAAAAACAATTATATAAAAGATAAGACTGACTAACATCAAATCGCTATAAAACTGATTAACGATTAGTGTCAGTACAATATAGATAATCTATCGTTACACATTGTCATAGTCTATATAGTCATACTAGCTA
+
CBCCDFFFFFFFGGGGGGGGGGGHHHHHHHHHHHHHHHGGGGGHHHHHHHHHHHGGGGHHHHHHHGHHHGHHHHHHHHHHHHHHHHHHHHHHFHHHGGHHHHGGGHGHHHHHHHHHHHHGGGG//////=111?111?11/111111111>1>F1F=110<1<....<11=1001011111.....0<1<111111111111<11<1<11111./<..100<1111111<:11:<111111111111:<11
@M03495:530:000000000-LYBTV:1:2103:24769:6691 1:N:0:TGACAGCT+CCTACGGG
GTCAGCATGTGAGCTTTGGTCCAGCCTGAGTCCTGGTTTATCAACGGCAAAATATAGATCGGAAGAGCACACGTCTGAACTCCAGTCACTGACAGCTATCTCGTATGCCGTCTTCTGCTTGAAAAAAAAAAACTTGCTATTTAATAGTAATCTTCTCCTCATGGATCGTTATGCCTACAGAAATAAGATAATTTGTATACACATACGTAGGAGCATAACGAACACACTTACTCCTCATATACACAAAAATT
+
BBBBBFFFFDFBGGGGGGGGGGHHFGGHHGHHHHHHGFHHHHGHGGCGGGHHHHHHHHHGHGFAEAFFHHHHGHHHGHHHHHHHEFFHHHHHHHGHHHFFBGCFEGFHHCGGHGHHHHHGEGHHGH/><<<</11111?11111111111111>111=<01111110./...00000/<00//:00000;;0000;00:0;0::00900.90/CA000/...9;;.;/00;////.///9/////...../
@M03495:530:000000000-LYBTV:1:2103:20225:6693 1:N:0:TGACAGCT+CCTACGGG
GTCAGCATGTGAGCTTTGGAATTAGTAAATTCGTTGACGACAGAAGGAGCAAGATAACGACCACAGGGAGGGTGGTTTATCAACGGCAAAATATAGATCGGAAGAGCACACGTCTGAACTCCAGTCACTGACAGCTATCTCGTATGCCGTCTTCTGCTTGAAAAAAAAAAAAGTTATGATCTCATACGAGATATCTCTGACTCGATGGCCACTGTGACAGACTCAGTCAGTGAAGGATCAGCACTATTAAA
+
CCCCCFFFFFFFGGGGGGGGGGHHHHHHHHHHGHHHHHGGGGGHHHHHHHHHHHHHHHGFGGGHHHHGFFGGEGGGGHHHHHHHGGGGGHHHHHHHHHHHGGGGGHHGHFHGHHHGHHHHHGHHHHHHGHHHHGH2GHFFGHFDHHHHDEGHGHFDGGGG<1=DCEG-@-D:.00090;000000;0.....90;;0000000.:/0./;0.000000;0/:0000000;000000.0/:000.0900:00
@M03495:530:000000000-LYBTV:1:2103:7385:6695 1:N:0:TGACAGCT+CCTACGGG
GTCAGCATGTGAGCTTTGGAGACTGGTTTATCAACGGCAAAATATAGATCGGAAGAGCACACGTCTGAACTCCAGTCACTGACAGCTATCTCGTATGCCGTCTTCTGCTTGAAAAAAAAAAAATAATCGCTCACAGCAACACAGTGCGCTTCGTTCAGAGGAAGGAGTACTATACTCTAACAGCATAGACACAATACGCAATGATGTCCGTAATAATATTAATCAAATACGGGAGATAAGACTTGAACGAG
+
BBAB?FFFFFFFGFGGGGG4FAFHHFFFGHHHHHGECEGGFHHHGHGHHHHGDGGHHHHHHHGGHHGGHHHEHHHHHGHFH@GHFHFHH3GGHGDHHFFEEGHG4FFHEGHHHGBC/EE/B>C0F121//0//111?0>00.<0111---.<-//./000;./..;.//;00000000::;/0./0;9;90//.0;/.9.-;0000000...../////////9//////..-.;.;///////////.:.
@M03495:530:000000000-LYBTV:1:2103:15138:6696 1:N:0:TGACAGCT+CCTACGGG
GTCAGCATGTGAGCTTTGGTCCAGCCTGAGTCCTGGTTTATCAACGGCAAAATATAGATCGGAAGAGCACACGTCTGAACTCCAGTCACTGACAGCTATCTCGTATGCCGTCTTCTGCTTGAAAAAAAAAAAAAAACATAAAAGCTTGCGTCCTGTTGGATTTTATAGCTCATATTACATAGTCTCGACTAGTATGAACTCTGTATCTAGTTAGACTAAACGTATGCAAGGAGTATACCAGATGCAAAGAC
+
CCDDDFFFFFFFGGGGGGGGGGHHHGHHHHHHHHHHHHHHHHHHHGGGGGHHHHHHHHHHHGGGGHHHHHHHGHHHGGHHHHHHHHHHHHHHHHHHHHHEHHHGGHHHHGGGHGHHHHHHHAGHHGGF/></<<--<.><0000.<=/<-.--.0000.00000000000;0000000;0;00000/0-.;00;0000:0000:0000;000000000000...;/0000.;;:/000000.000;00///
@M03495:530:000000000-LYBTV:1:2103:10668:6711 1:N:0:TGACAGCT+CCTACGGG
GTCAGCATGTGAGCTTTGGAGTGAAATCTCTTGTCTTAAGGAATAAAGGAAAAAGATTCCGTCGGAGGCTCGGTGCTCTACAGGTTCAACCTTTGTACTCTATTATTGCCTCACATTCCATCTCTTGTGAAAATATATTTGATTGGCTTTTCTGCAGGTTGTTTGCCAGGACTTTCCAAGACCTCCACTAGAAAACACAATAAACTTTTTGGAAGCTGGACAACTATCTTCATTTTTCAGAAACAGTGAAC
+
CBCCDFFFFFFFGGGGGGGGGGHHHHHHHHHHHHHHHHHHHGHHHHHHHHHHHHGGHIHHHHHGGGGGGHHGGGGGHHHHHHHHHHHHHHHHHHHHHHHHHHHHHHHHHHHHHHHHHHHHHHHHHHHHHHHHHGHGHHHHHGHHHHGHHHHHHHGHHHHHGCGHHHHHGHGHHHHHHHHHHHHGHGHHHHHGHHHGGHGEGFGHGFHHHHGGBGHEGHGAGFHHHHHHGHGGGGGGGEGGFGFFGGFGGG0
@M03495:530:000000000-LYBTV:1:2103:23417:6714 1:N:0:TGACAGCT+CCTACGGG
GTCAGCATGTGAGCTTTGGAGTGAAATCTCTTGTCTTAAGGAATAAAGGAAAAAGATTCCGTCGGAGGCTCGGTGCTCTACAGGTTCAACCTTTGTACTCTATTATTGCCTCACATTCCATCTCTTGTGAAAATATATTTGATTGGCTTTTCTGCAGGTTGTTTGCCAGGACTTTCCAAGACCTCCACTAGAAAACACAATAAACTTTTTGGAAGCTGGACAACTATCTTCATTTTTCAGAAACAGTGAAC
+
BBBBBFFFFFFFBGGGGGBBGGHHHGHGGHGHHFGHHFHHHHHHHHHHGHGFFGFFHFHHHEGGFFCGGGGGGFGGHHHHHHHHHHHHGHHHEGFGHHHGHHHHBGDBGFHHHHHHHHHGHHFHHHHHHGEFFFFHHHHHHGHHGHFBFFFFHHGGGHFF2?FHHGHHHHFEHHEFGBBGHHHBGGBGGHFGHEFBGC..<BGHHHFFHHGGF0:;CGHGHFHHHHHGGF9FFGGGGGGG0BFFFGFGFF0
@M03495:530:000000000-LYBTV:1:2103:21254:6721 1:N:0:TGACAGCT+CCTACGGG
GTCAGCATGTGAGCTTTGGACTCCTGACTGGTTTATCAACGGCAAAATATAGATCGGAAGAGCACACGTCTGAACTCCAGTCACTGACAGCTATCTCGTATGCCGTCTTCTGCTTGAAAAAAAAAAAAATATAGAACCGTGTAAAGCTCACACATGCCAGGTAACCGAATCACGCTTGGCTGCGCCCACTCCAATAAAGATGGACGAGATGCATCCGTCAACGTGCGTATATCCAACCACCATAGAGTTGA
+
CCCCCFFFFFFFGGGGGGGGGGHHFHHHHHHHHHHHHGHHGGCAEHAGGHHHHHHHGGGGHFFFCGHEHHHGHHHHHFHBDGFHBFGHHGFCGF3@F11?GFFH?FEFADHHGHH30B3BGF?/>B</<0<111111.-..00<1111110</.<00<00./0=00--:..:;......//;.--;99..////00000000/;/9-;..//////...../.:..-:..///////.....///;/////
@M03495:530:000000000-LYBTV:1:2103:8409:6723 1:N:0:TGACAGCT+CCTACGGG
GTCAGCATGTGAGCTTTGGAGACTGGTTTATCAACGGCAAAATATAGATCGGAAGAGCACACGTCTGAACTCCAGTCACTGACAGCTATCTCGTATGCCGTCTTCTGCTTGAAAAAAAAAAAATACACATGGAGAGTGAACAATCAAGTGACGCGCCTGGAAATAAGACATAATAGACGACTCGGCCTAGACAATCGATCACTAATCCTATCATAGGTTAACCACACGCACATGCAGATCGCATCTGTAAC
+
CCCCCFFFFFFFGGGGGGGGGGGHHHFGHHHHHHHGGGGGHHHHHHHHHHHGGGGHHHHHHHGHHHGHGHHHHHHHHHHHHHHHHHHHHFHHHGGHHHHGEGHFHHHHFHHHGHHEGGGFC>/02D1=1?=01?1/11?1110111111111..---.../000000:0/:0<00000.--.....<.//000/00...../0:00000<00000000000000...-9<--:0000000....-000000
@M03495:530:000000000-LYBTV:1:2103:9008:6740 1:N:0:TGACAGCT+CCTAAGGG
GTCAGCATGTGAGCTTTGGAGGGCAAGAAGTGGTTGTGACTGGTTTATCAACGGCAAAATATAGATCGGAAGAGCACACGTCTGAACTCCAGTCACTGACAGCTATCTCGTATGCCGTCTTCTGCTTGAAAAAAAAAAAAAAAATAACAACGACATACACGACTATAGGATTAAGACGCTAGACGCATGCGAATACGTGATTCACGCATCTCACGCGTACGTACAGATCGTGACGTACTGATCATGTGTCG
+
CBCCDFFFFFFFGGGGGGGGGGGGGGGHHHGGHHGGGGHHHHHHHHHHHHHHGGGFGGGHHHHHHHHHGGGGHHHHHHHGHHHGHHHHHHHHHHHHHHHHHHHHHHHHHHGGHHHHGGGGGHHHHGFHGFGHHGCDGG---<--.00:00.-.--.0000.--.-00<000000000.-9..00.--..0..-<.0.0/9/0:0<..-9-0<00..-----/0..000<./:/......000<000<0<<.
@M03495:530:000000000-LYBTV:1:2103:15709:6747 1:N:0:TGACAGCT+CCTACGGG
GTCAGCATGTGAGCTTTGGATGGTTCTGGTTTATCAACGGCAAAATATAGATCGGAAGAGCACACGTCTGAACTCCAGTCACTGACAGCTATCTCGTATGCCGTCTTCTGCTTGAAAAAAAAAAAAAAAAATATCGAAAATGTACTATAGTATTTTCTCACTACAGATAGCACTCGATATTGTGATGAATAACAGGTTTATGTGCGTAGGTTCGATCTCCTTCTCGCGTTCAATACGTAACCGGTGAGCAA
+
CBCCCFFFFFFFGGGGGGGGGGGGHHHHHHHHHHHHHHGGGGGHHHHHHHHHHHGGGGHHHHHHHGHHHGHHHHHHHHHHHHHHHHHHHHHHGHHHGGHHHHGGGHGHHHHHHHAGHHHGGGGCC<//---0011../.-10<1111111<11111111111</0011111100<../.-:1:1<1111<11000.0010<1111...-.110-.<..1011<00..---.01110.<0.<0<---..00/
@M03495:530:000000000-LYBTV:1:2103:5835:6758 1:N:0:TGACAGCT+CCTACGGG
GTCAGTATGTGAGCTTTGGTCCAGCCTGAGTCCCTGGTTTATCAAGGCAAAATATAGATCGGAAGAGCACACGTCTGAACTCCAGTCACTGACAGCTATCTCGTATGCCGTCTTCTGCTTGAAAAAAAAGATAGGACATGTGTCCTCCAGTCGCACGTGGACGGCCTAGACTGGCTCTTTAGTATGACGAACTAAGCTTATGTACCGACAGATATGTATGCCACTCGTGCGAAAATCAAATCCACCATGCG
+
AA111BDBFFFB11EAFGFAAGHGBFFG0CFGFFFGHHHHHCHGDHB0BGA0F1D2FBF1FEEF/0EHHEGC/BFGF1B11DB@1FGGB@11@11?F12BFEFB/F>FBE?/G/BB11FGGA11>0/>///1110B<01@22@DD21<0121////<0?/<1->-<.//0000../0/<0:0000000.:--.::;/000090009..-:-/0000;0000000//.:--99@--///////;//--;9/-
@M03495:530:000000000-LYBTV:1:2103:26174:6758 1:N:0:TGACAGCT+CCTACGGG
GTCAGCATGTGAGCTTTGGAATTAGTAATTCGTTGACGACAGAAGGAGCAAGATAACGACCACAGGGAGGGTGGTTTATCAACGGCAAAATATAGATCGGAAGAGCACACGTCTGAACTCCAGTCACTGACAGCTATCTCGTATGCCGTCTTCTGCTTGATAAAAAAAAGTAAATCCTCGCGTCAACTATAGGTGGCACTCTCACTCAGTCATCTAGTTGTGTACATGACACCCCAGCTGCTTGGAACTAC
+
BBBBBFFFFFFFGGGGGGGGGGHHHHHHHHHGHHHHHGDGGGFFHHHHHHGHHHGHHGGGFGHHFHGFFGGEFEEEHHHHHHHGGGGGGHHFHHHHGGHFEFGHHHHFHHGGGHGHHHHHHHHHEGFHHGFEHHEHHB1?GFGHHBG@ADHGHHHFFFG01<=<D0A<:.000000/00.----:.;0/9000;;../;//000000/////////////:..///9/:///..-...////9/.//////
@M03495:530:000000000-LYBTV:1:2103:19999:6772 1:N:0:TGACAGCT+CCTACGGG
GTCAGCATGTGAGCTTTGGTCCAGCCTGAGTCCCTGGTTTATCAACGGCAAAATATAGATCGGAAGAGCACACGGTCTGAACTCCAGTCACTGACAGCTATCTCGTATGCCGTCTTCTGCTTGAAAAAAAAAAAAACAAAATACAAATTGTGGTACAACTACGTTGTCTACTCTCGACCCATGTATATGTCTCTTTTGTAGCCATGTGGTACATGTGTAGGACATGTATAGCGATATCATACATAGACTCT
+
DDDCCFFFFFFFGGGGGGGGGGHHHGHHHHHHHHHHHHHHHHHGHHGGGGGHHHHHHHHHHHGGGGHHHHHHHGGGGGHHHHHHHHHHHHHHHHHHHHHGHCFGHGGGHHHGGGHGHHHGHGHHGGFHGCCCG@/>...00111<>0000=0.<00<00000:./..000;0000.0---.//;90000=0000000090000000000/000000;090000/00:00000-;.9-0000;000900000
@M03495:530:000000000-LYBTV:1:2103:13770:6814 1:N:0:TGACAGCT+CCTACGGG
GTCAGCATGTGAGCTTTGGAATTAGTAAATTCATAACGACCACAGGGAGGCTGGTTTATCAACGGCAAAATATAGATCGGAAGAGCACACGTCTGAACTCCAGTCACTGACAGCTATCTCGTATGCCGTCTTCTGCTTGAAAAAAAAAAAAAAACTGATGACTGTCAACTTCAGGCAGCCATTCAGAACAGGATAATATCATTTTCACTGACAACACGTGTGGACACATGTCAGCGACTCTTCGCCTACTA
+
CCBBBFFFFFFFGGGGGGGGFGHHHHHHGHHHHHHHHGGGGGHHHHGGGGGHHGHHHGHHHFGGGGGGHHHHHHHHHHHGGGGHGHHHHHGHHHGHHHHHHHHHHHHFHHHHHGHHGCGHGFEHHHGC?/FFEHHHHHGGFGHFGC@?C--<--.0;00000;000:00000090;.....000000;///..0000;00090://////;//:....../..///.;/////;/.--;./;/..99:/9/
@M03495:530:000000000-LYBTV:1:2103:21298:6851 1:N:0:TGACAGCT+CCTACGGG
GTCAGCATGTGAGCTTTGGTCCAGCCTGAGTCCCTGGTTTATCAACGGCAAAATATAGATCGGAAGAGCACACGTCTGAACTCCAGTCACTGACAGCTATCTCGTATGCCGTCTTCTGCTTGAAAAAAAAAAAAATACAAATGTCTTTCACATTCGGCTGATTCGGTGATCTATGCAGTACCTGTGATACTTACAGCACATGTGTCGTGGCTCACAGGAGATCACATTAATGAGATCACATAGTTCCAATT
+
BBCCCFFFFFFFGGGGGGGGGGHHHGHHHHHHHHHHHHHHHHHHHHGGGGGHHHHHHHHHHHGFGGHHGHHHHGHHHGHHHHHGHHGHHHHHGHGHGHHFGGHHFGHHGF?EGHGHHHHHHHB?GF?ECB/<A//0<111111111<=1<111=00.-.-<000..;..;000:00:0;:00:00090000000000/./;00009....-.00000....:00/09;0000900000/000000000000
@M03495:530:000000000-LYBTV:1:2103:26086:6852 1:N:0:TGACAGCT+CCTACGGG
GTCAGCATGTGAGCTTTGGACCAGCCTGAGTCCCTGGTTTATCAACGGCAAAATATAGATCGGAAGAGCACACGTCTGAACTCCAGTCACTGACAGCTATCTCGTATGCCGTCTTCTGCTTGAAAAAAAAAATAAAACAGAGTGACATCGCGATACGATGTATGTAGATCCGATGATCAACGTATTACTCAAGATAACAATGGCTCCGCAGCACGAGCATATATGTGTTGTCCTGGACAATATGTATCCAT
+
BBBCCFFFFFFFGGGGGGGGGGHHFGHHHHGHHHHHHFHHHHHHHHGGGGGHHHHHGHHHHHGGGGHFHHHHHGHHHGHHHHHGHHHHHHHHHHGHHHHD3FGG?EHHHHGEFHGHHHHHGHHCGHGDCG<@021?11/00011?1?1=<.<-<<-...<.0=00000000....0;000/...0000000000000000000//0...;;-9.-.---0:0000009/./0000//.0.00900;00:00
@M03495:530:000000000-LYBTV:1:2103:10651:6860 1:N:0:TGACAGCT+CCTACGGG
GTCAGCATGTGAGCTTTGGAGTGAAATCTCTTGTCTTAAGGAATAAAGGAAAAAGATTCCGTCGGAGGCTCGGTGCTCTACAGGTTCAACCTTTGTACTCTATTATTGCCTCACATTCCATCTCTTGTGAAAATATATTTGATTGGCTTTTCTGCAGGTTGTTTGCCAGGACTTTCCAAGACCTCCACTAGAAAACACAATAAACTTTTTGGAAGCTGGACAACTATCTTCATTTTTCAGAAACAGTGAAC
+
BBBBBFFFFFFFGGGGGGGGGGHHHHHHHHHHHHHHHHHHHHHHHHHHHHHHHHGGHHHHHIHGFGGGGHHGGGGGHHHHHHHHHHHHHHHHHHHHHHHHHHHHHHHHHHHHHHHHHHHHHHHHHHHHHHHFHHHHHHHHGHHHHFHHHHHHHGHHGHFHGCHHHHHHHAGHHHHHHGHGGHGHGHHHHGHDGHHHHGHEGBGHHHFHHHGGGHHHFHHEHHHHFEHGHHEFGGGGGGFGFFFFFGCBBC9
@M03495:530:000000000-LYBTV:1:2103:19176:6864 1:N:0:TGACAGCT+CCTACGGG
GTCAGCATGTGAGCTTTGGAATTAGTAAATTCGTTGACGACAGAAGGAGCAAGATAACGACCACAGGGAGGGTGGTTTATCAACGGCAAAATATAGATCGGAAGAGCACACGTCTGAACTCCAGTCACTGACAGCTATCTCGTATGCCGTCTTCTGCTTGAAAAAAAAAAACCAACCATAAACCATCCACAATAGTGCCCCCACAGTTGTGAACATTACGAAGTGCAACTCACACAGTGTGCACACATCAA
+
CCDCDFFFFFFFGGGGGGGGGGHHHHHHHHHHGHHHHHGGGGGHHHHHHHHHHHHHHHGGGGGHHHHGFGGGBFFGGHHHHHHHGGGGGHHHHHHHHHHHGFGGHHHHHHHGGHHGHHHHHHHHHHHHHDGHHHHFHHFHHHGGHHHHGAEHGHHGHHHF>>GGHCGE@AC..9....00000:.00.0:0.::00000/.--...00;0.0000:0009...900000/00000..00000000..0000
@M03495:530:000000000-LYBTV:1:2103:9962:6868 1:N:0:TGACAGCT+CCTACGGG
GTCAGCATGTGAGCTTTGGAGTGAAATCTCTTGTCTTAAGGAATAAAGGAAAAAGATTCCGTCGGAGGCTCGGTGCTCTACAGGTTCAACCTTTGTACTCTATTATTGCCTCACATTCCATCTCTTGTGAAAATATATTTGATTGGCTTTTCTGCAGGTTGTTTGCCAGGACTTTCCAAGACCTCCACTAGAAAACACAATAAACTTTTTGGAAGCTGGACAACTATCTTCATTTTTCAGAAACAGTGAAC
+
AAAAAFFFFFFFGGGGGGFGGGHHGHGHHHHHGHHHHHFHHHHHHHFHHHHHHHGEHHHGGHHGCEFGGHHGGGGGHHHGHHGFGGHHHHHGHHHFHHGHHHHHHHHDGGHHHEGFHHHFGHHHHHHHFHBGHGHHHHHHFGHHH0GGHGHHHHHFHHHDC?FHFGHEGCGEHFHGHH1?CGHFHHHHHBFFGGHHEHE<G0G0<DBGHHGGECFHGHFFHFCCCBGCGHGFFBFGGFF0BFBBFFBFFG0
@M03495:530:000000000-LYBTV:1:2103:16855:6874 1:N:0:TGACAGCT+CCTACGGG
GTCAGCATGTGAGCTTTGGTCCAGCCTGAGTCCTCTGGTTTATCAACGGCAAAATATAGATCGGAAGAGCACACGTCTGAACTCCAGTCACTGACAGCTATCTCGTATGCCGTCTTCTGCTTGAAACAAGCAGGCTGGCATTCCTGCACCTGACAGCATTTGGTCCCAGCTGTCTCGCCCCGTGTCCTTATGACTATCCAGAGTGGGTCTCTCCTTCCCGCCACGTTCGATCCTGTCACCTCCGCGCTTCT
+
A1>AAFFF1DFFB1FGGBBA1FC10FGG00FGFAGGHHAE0FGHB2GG?E//0BF1GHHHHDGGE/E0F0BGCH/0FGGFFHHBC@C@@@GHEGG1F>F120FGFE>GGDGE//B?2GHHHFH0111B/0/00//B0//0FBB>211010000011/01<111<1?011011111>0.->--.<./000<0<00:0:0/000.0:..;//009/B00//.-;-9-9./..0.9900/9///--------9/
@M03495:530:000000000-LYBTV:1:2103:5911:6876 1:N:0:TGACAGCC+CCTACGGG
GTCAGCATGTGAGCTTTGGATGGTTCTGGTTTATCAACGGCAAAATATAGATCGGAAGAGCACACGTCTGAACTCCAGTCACTGACAGCCTATCTCGTATGCCGTCTTCTGCTTGAAAAAAAAAAAAAATCATGAGGCTGAGTTGCAATAAGAAATCAAAGTCTAGAGTACAGTCACGACGAACGACGATACGATCGAAAGTATTATGTATAGATGACATAGTACATGTACTCTATAGCGAACACCGCAAT
+
AABBBFFFFFFFGGGGGGGGGGGGHHHHHHHHHHHHHHGGGGGHHHHHHHHHGHGGGGHHHHHHHGHHHGHHHHHHHHHHFHGHHHHHHHHHGHHHHGGHHHHGEEHEHHHHHHHHHHHGGGGGG</</01111110..000111000==<0=0/00000000=:000:00000000:.::--;B.---..-9...-./;./;///////;/////////://////////9//;////9----..----.
@M03495:530:000000000-LYBTV:1:2103:9431:6892 1:N:0:TGACAGCT+CCTACGGG
GTCAGCATGTGAGCTTTGGAATTAGTAAATTCGTTGACGACAGAAGGAGCAAGATAACGACCACAGGGAGGGTGGTTTATCAACGGCAAAATATAGATCGGAAGAGCACACGTCTGAACTCCAGTCACTGACAGCTATCTCGTATGCCGTCTTCTGCTTGAAAAAAAAAAAACAAAAATACCTAAAGACACTAGATCTGCGTGTTGTGCAGTAGAATAGTCTACCACGACATGACTTACTTTCGTATGCAT
+
CBCCCFFFFFFFGGGGGGGGGGHHHHHHHHHHGHHHHHGGGGGHHHHHHHHHHHHGHHGGGGGHGHHGGGGGEFGGGHHHHHHHGGGGGHHHHHGHGHHHGGGGHHHHHHHGHHHGGHHHHHGHHFGHHFGHHGHHFHHHHHGGHHGHGCFHGHGGFHHG>>>GG<EEG@@-9.;..:.000000000;//0/00000;0;...../.0;000090000:0000900.---.000000;0000.;//;000
@M03495:530:000000000-LYBTV:1:2103:25264:6908 1:N:0:TGACAGCT+CCTACGGG
GTCAGCATGTGAGCTTTGGAATTAGTAAATTCGTTGACGACAGAAGGAGCAAGATAACGACCACAGGGAGGGTGGTTTATCAACGGCAAAATATAGATCGGAAGAGCACACGTCTGAACTCCAGTCACTGACAGCTATCTCGTATGCCGTCTTCTGCTTGAAAAAAAAAACACCAAAATTGACAGACTCAGCAGCAGACCACTCATATGATAGAAATCAAGGCAGGACTATATGTGGAGACATAGTCTCTG
+
CBCBCFFFFFFFGGGGGGGGFGHHHHHHHHHHGGHHHHGGGGGFHHHHHHHHHHHHHHGGGGGHHHHGEGGGEFGFGHGHHHHHGGGGGHHGHHHHGHGHGGGFHHGHHHHGHGHFFHFHHHHH@FGHHHHHHHHGFDF?FG?EHHHHGACFGEDGEHH101>DGCEGGG........900;000:.:90000.=../../.0//000000000000;9000...-..//00:000;0.;./900;00000
@M03495:530:000000000-LYBTV:1:2103:5520:6926 1:N:0:TGACAGCT+CCTACGGG
GTCAGCATGTGAGCTTTGGTTTATCAACGGCAAAATATAGATCGGAAGAGCACACGTCTGAACTCCAGTCACTGACAGCTATCTCGTATGCCGTCTTCTGCTTGAAAAAAAAAAAAACAGAGGGGAATTAGTACCAGTAAGATAAATGCTCTGCATGCCCATGCAAATATAGCGACAAGTGAGATTCGGGACACACGTAGTATATCACAGAAGACGATTAGTCTTACCGCATTCTGAGTTGAGTGGCTGGA
+
CABBCFFFFFFFGGGGGGGEGGHHHHHHGGGGGHHHHHHHHHHHGGGGHHHHHHHEGHHGHHHHHHHHHGHHHHHHHHHHHHFFFGFGHHHHGGGHGHHHHGHGAGHGHG?EGBC/<//200//</<F1111111111<111<1100000<00000<0</0//0000000000:----.00000;00...--../.-:/..9090000000090/.-...0000000:.--..000000000000......
@M03495:530:000000000-LYBTV:1:2103:17407:6928 1:N:0:TGACAGCT+CCTACGGG
GTCAGCATGTGAGCTTTGGAGAGAAATCTCTTGTCTTAAGGAATAAAGGAAAAAGATTCCGTCGGCGGCTCGGTGCTCTACAGGTTCAACCTTTGTACTCTATTATTGCCTCACATTCCATCTCTTGTGAATATATATTTGATTGGCTTTTCTGCAGGTTGTTTGCCAGGACAGGTCGTGATTGCTGGCGCAGGTATGATATAATTCTAGGATTTGACAGATGAATAATTTACATATATATCTAACTTTGA
+
AA11>1B@FF33F1BFD1AF11ABGH11A33DFA1DFEGBGHBEGFHF10GG0AE/BA220FEEE/A//>E@///EGF1GGDG>BFG1F10B1B1F2GFGHGHHDEGHEBEFBC1GDB22DFDDHGGGFBG22@2FDF22G2@2D00@FGDG1DFGHGH1</.<FD<GCCFFEEEHCC<<//<DDG<<.:.:;@.CCHBFF09;BBBF0FB0CF00BFFBFFFC0;FBFFGGGGF0CFFGBFFFFEFFFF/
@M03495:530:000000000-LYBTV:1:2103:8066:6941 1:N:0:TGACAGCT+CCTACGGG
GTCAGCATGTGAGCTTTGGATGGTTCTGGTTTATCAACGGCAAAATATAGATCGGAAGAGCACACGTCTGAACTCCAGTCACTGACAGCTATCTCGTATGCCGTCTTCTGCTTGAAAAAAAAAAACACACACATCGCGAGATTGATTTCTAAGATTAGATACACATCACCAATCAAGTGTTTAATTTTTAATGTAAACTTAACCACAAACTTTCATGCCACCTGCTTACATGTTACTCCCATTTATATTAG
+
BBBBAFFFFFFFGGGGGGFGGGDHHHHHHHHHGGHHHCGGGGGHHHHHHHHFHEGGGGHHBAGHHGHHHEHHHGHFFHHHHHHHHHHHGGG4BBF1?>GFFGCEECFGHBGGHHGHHHHGGC<////0//<??11///---<>111<=D0D000=<00=00000000:0:0;//:0000<0/;0;0000.0;0900;00000000..;.A0000000C000../;///////;;;////;9//;///9B/;
@M03495:530:000000000-LYBTV:1:2103:5169:6950 1:N:0:TGACAGCT+CCTACGGG
GTCAGCATGTGAGCTTTGGAATTAGTAAATTCGTTGACGACAGAAGGAGCAAGATAACGACCACAGGGAGGGTGGTTTATCAACGGCAAAATATAGATCGGAAGAGCACACGTCTGAACTCCAGTCACTGACAGCTATCTCGTCTGCCGTCTTCTGCTTGAAAACAAAAATGATTCGCTCCGTGCCCTTCGATTGTCTAACGCTACGTTCTCGTACCTGACCGTCTCCTATACATCTGTAGTCTCCAGCAC
+
AAAAAFDFF1BF1BAF311BAGFBGAF33DGEF0EGFBEGGEF0AFCAEAE000GFBDEFG?EGFGCA/E@E>>EEFGGFHFF0EEG/>FFGFHHHHH1G>EFEEHCCGGGCF/0?FFFFHFB<>@DFFGDHHHHFG2G1?FF/?FD?@.AG.=1DGFGC0100/..CCA.00000.....;....;::/..00.009000.-.;-.9;/.9.:;.-//9;/--9-9/////;//999///:/9/////-9
@M03495:530:000000000-LYBTV:1:2103:4557:6953 1:N:0:TGACAGCT+CCTACGGG
GTCAGCATGTGAGCTTTGGGAGGGTGGTTTATCAACGGCAAAATATAGATCGGAAGAGCACACGTCTGAACTCCAGTCACTGACAGCTATCTCGTATGCCGTCTTCTGCTTGAAAAAAAAAAAACAGACTACAGACGCAAAATCCACGTAATAGTCATTATGTCTATTAAAGGATGTTGAGCCAAAAACTAAGTTACCAAAGCGTAATGAAACTCACGCTAGACGGCTAGAACGATAGTGGAGACCATAGT
+
ABB?AFFFFDFDGGFGGGFGCEEGBFAAFGGGHFHHGCEEGGHHHGHGHHHHG?FGFGHHFHHGCEFEFFGHHHHFGHHHHHGHHF?3F4BG41?EGFH3EEEHGBF4GHFGGFFBF?C<B>D/CE0?01<011<0-----/<</0<../..000;0<;00000:0:000000/0//000/0////...000/000;000;//9.9..////9////.....//..--..///.999.;/././.;;////
@M03495:530:000000000-LYBTV:1:2103:7757:6957 1:N:0:TGACAGCT+CCTACGGG
GTAGCATGTGAGCTTTGGTCCGCCTGAGTCCTGGTTTATCAACGGCAAAATATAGATCGGAAGAGCACACGTCTGAACTCCAGTCACTGACAGCTATCTCGTATGCCGTCTTCTGCTTGAAAAAAAAAAAAAACAAAGAATATATATAGTACTAGTAGTAATATCCTAAGATACGAGACGAAGTCAGATGAACGAATGAGCTAATGAATAGCTATTACATATTGTTCATCGTGCATGCTAGGTTCGATTAA
+
CCCCCFFFFFFFGFGGGGGGGGGGGHHHHHHHHHHHHHHHHHHGGGGGHHHHHHHHHHHGEGGHHHHHHHGHHHGHHHHHHHHHHHHHHHHHHHHHHFHHHFGHFHHGGGHGHHHHHHHEHHHHGG>C<<//-.<.0000000000<00=00000000==00000000:/00;0......;-..09;000;00..;./0009900000000////;//////;/////9//.9..9/////.//;-9;/./
@M03495:530:000000000-LYBTV:1:2103:13612:6964 1:N:0:TGACAGCT+CCTACGGG
GTCAGCATGTGAGCTTTGGAGTGAAATCTCTTGTCTTAAGGAATAAAGGAAAAAGATTCCGTCGGAGGCTCGGTGCTCTACAGGTTCAACCTTTGTACTCTATTATTGCCTCACATTCCATCTCTTGTGAAAATATATTTGATTGGCTTTTCTGCAGGTTGTTTGCCAGGACTTTCCAAGACCTCCACTAGAAAACACAATAAACTTTTTGGAAGCTGGACAACTATCTTCATTTTTCAGAAACAGTGAAC
+
CCCCCFFFFFFFGGGGGGGGGGHHHHHHHHHHHHHHHHHHHFGHHHHHHHHHHHGGHIIIHHHGGGGGGHHGCEEGHHHHHHHGHHHHHHHHHHHHHHHHHHHHHHHHHHHHHHHHHHHHHHHHHHHHHHHHGGHHHHHHHHHHHAHHHHHHHHHHHHHGH?GHHHHGHEHGGHHHHHHFHFGGHGHHHHHBGHHHHHHGHBDGGHHHHHGGCFHEGHBAGGGGGFHFGFFFGGGGGGGFGBBFEFBB0B0
@M03495:530:000000000-LYBTV:1:2103:26726:6973 1:N:0:TGACAGCT+CCTACGGG
GTCAGCATGTGAGCTTTGGAATTAGTAAATTCGTTGACGACAGAAGGAGCAAGATAACGACCACAGGGAGGGTGGTTTATCAACGGCAAAATATAGATCGGAAGAGCACACGTCTGAACTCCAGTCACTGACAGCTATCTCGTATGCCGTCTTCTGCTTGAAAAAAAAAAAGCTCAGCGTTATCGTATCATCGGAAGCACGTATCATGCGAGTCAATGCTACCCTACTATATGCAGACACATGTGCACACC
+
BBABBBFFFFFFGBGGFGGGGGHGGHHHHBFHGBFGHHGEFFGBFGHFHEHHFGFHFHEFAEGHCGGE1EEC>F@EFHHHFBFGEG@/>0GHHHGHHB4GDAFFFHH3GGHGCHHEDFFFFFHHHHHHFF2FFGEHH20F1F??GH1?<CCGF=DGBD1<<11=CCC@CC?..090//.9..;0.;.:.900/...9./.-../.99//..--.////////../;.;////////;....////////..
@M03495:530:000000000-LYBTV:1:2103:24650:6974 1:N:0:TGACAGCT+CCTACGGG
GTCAGCATGTGAGCTTTGGAATTGTTTCGTTGACGACAGAAGGAGCAAGATAACGACCACAGGGAGGCTGGTTTATCAACGGCAAAATATAGATCGGAAGAGCACACGTCTGAACTCCAGTCACTGACAGCTATCTCGTATGCCGTCTTCTGCTTGAAAATAAAAACAAACAGCTGATATGCTATCCTTGAGCTAATGCAGTTCTGCACATGTCTGACATATAAATCAGATCGCTATACCACATACGCAGA
+
BBBBBFBFFFFFGGGGGGGGGGHHFHHHGHHHHHGGEGGFHGHGHHHHFGHBHHGGGGGE1GGG1EEDHFCGHFFHFHHHFGGGEH2@FGFFH4?FE?AFFFHFEGGGHHHGEFFFH2FGDGEG3F2BGB/FGG2@2C?BF011/?>0?FDFFGHHFF1>1<=>=DA...<./.</00000000;//0;000000000000000<:00;000;0;0000000000000000/.....0;009;///9..--
@M03495:530:000000000-LYBTV:1:2103:7584:6977 1:N:0:TGACAGCT+CCTACGGG
GTCAGCATGTGAGCTTTGGAGTGAAATCTCTTGTCTTAAGGAATAAAGGAAAAAGATTCCGTCGGAGGCTCGGTGCTCTACAGGTTCAACCTTTGTACTCTATTATTGCCTCACATTCCATCTCTTGTGAAAATATATTTGATTGGCTTTTCTGCAGGTTGTTTGCCAGGACTTTCCAAGACCTCCACTAGAAAACACAATAAACTTTTTGGAAGCTGGACAACTATCTTCATTTTTCAGAAACAGTGAAC
+
CCCCBFFFFFFFGGGGGGGGGGHHHHHHHHHHHHHHHHHHHGHHHHHHHGHHGHGGHHHHHEGGGGGGGHHGGEFGHHHHHHHHHHHHHHHHHHHHHHHHHHHHGHHHHHHHHHHHHHHHHHHHHHHHHBHHHHHHHHHHHHGHHCHHHHHHHHHHHGGHF<FHHHHHGGGHHGHHHHHHHHHHHEFFHHGFFHGHHGH<FHFGHHHHHHGGBHFHGHHHHGHEHFFGFHGFFFBFGGGFFFFGGGGGGG0
@M03495:530:000000000-LYBTV:1:2103:22259:7023 1:N:0:TGACAGCT+CCTACGGG
GTCAGCATGTGAGCTTTGGAGTGAAATCTCTTGTCTTAAGGAATAAAGGAAAAAGATTCCGTCGGAGGCTCGGTGCTCTACAGGTTCAACCTTTGTACTCTATTATTGCCTCACATTCCATCTCTTGTGAAAATATATTTGATTGGCTTTTCTGCAGGTTGTTTGCCAGGACTTTCCAAGACCTCCACTAGAAAACACAATAAACTTTTTGGAAGCTGGACAACTATCTTCATTTTTCAGAAACAGTGAAC
+
DDCDDFFFFFFFGGGGGGGGGGHHHHHHHHHHHHHHHHHHHHHHHHHHHHHHHHGGHHHHHHHGGGGGGHHGGGGGHHHHHGHHHHHHHHHHHHHHHHHGHHHHHHHHHHHHHHHHHHHHHHHHHHHHHFGHHHHHGHHHGFHHHHHHHHHHHHEHFAGF@?GGFHHHHHHHHHHHHGGHGHHHHHHHHGHDGHHHHHHEGBDGGFHHGHGGEFFHGHHFHHHEBGHHHHEFGGEGGGGGBBFFGGFFGG0
@M03495:530:000000000-LYBTV:1:2103:5143:7024 1:N:0:TGACAGCT+CCTACGGG
GTCAGCATGTGAGCTTTGGAGGGCAAGAAGTGGTTGTGACATTGCATGGCAGCTAGAGCCAACTGGTTTATCAACGGCAAAATATAGATCGGAAGAGCACACGTCTGAACTCCAGTCACTGACAGCTATCTCGTATGCCGTCTTCTGCTTGAAAAAAAAAACTGTAGTGCAAGTACCAGTAATGATGTGACCACCAATTTCAAACACGTCCCCCAGAGTCACATAGAACTATCAGTTGCAACTCTCAAATC
+
AAAAAFFFFFDFGBDGGG1GGEEGCFGHHHGEHFFEGFHFHHHFFFHHACHGGHHHGFGHFCFHGHBAFGHHFFHGGGGGF0FHGHFFHHGE?FGFHGHHCCEGHFG1EFHGGHGHHHGFHHHHHGBHB<FGG?<GHHHG/BFFHGFFHHGHFGB?<-<-<<000000/0<=00::0000<0;000000000/.:.9:000000;....;....-...0;;0009//////:/9/////////////////
@M03495:530:000000000-LYBTV:1:2103:18421:7126 1:N:0:TGACAGCT+CCTACGGG
GTCAGCATGTGAGCTTTGGTTTATCAACGGCAAAATATAGATCGGAAGAGCACACGTCTGAACTCCAGTCACTGACAGCTATCTCGTATGCCGTCTTCTGCTTGAAAAAAAAAAAAAAACACATATTTACGTCTGTACACGCTACACCACATTCACGTGTGAGACGTTAGAGCTCTGACTATCTCGCTCGTAACCAATGCACATCATCACTTAGCTCCACGTGCTGCTGGTGTATGTTACACACCTTGCGC
+
CCDCEFFFFFFFGGGGGGGGGGHHHHHHGGGGGHHHHHHHHHHHGGGGHHHHHHHGHHHGHHHHHHHHHHHHHHHHHHHHHGGHHHGGHHHHGGGHGHHHHHHHGHHHHGGGG/></////0/111111>.0<>.11111.-..-0</<..01111<..:<1110..<<.1<10010111111:1....--...00.<<01011:011101111<1100/.<...10<00//90111111100../010--
@M03495:530:000000000-LYBTV:1:2103:23019:7163 1:N:0:TGACAGCT+CCTACGGG
GTCAGCATGTGAGCTTTGGAATTAGTAAATTCGTTGACGACAGAAGGAGCAAGATAACGACCACAGGGAGGGTTGTTTATCAACGGCAAAATATAGATCGGAAGAGCACACGTCTGAACTCCAGTCACTGACAGCTATCTCGTATGCCGTCTTCTGCTTGAAAAAAAAAAAAAAGAAATACAATATGGATTGTGATACAGTGTGCGCTGTTGTGATAGTCGAGTTATGGTCGCTCATGTTCTCGTACACTT
+
DDDDDFFFFFFFGGGGGGGGGGHHHHHHHHHHGHHHHHGGGGGHHHHHGHHHHHHHHHGGGGGHGHHGGGGGGHGGHHHHHHHHGGGGGHGHHHHHHHHHGGGGHHHEHHHGHFHGHHHHHHHHDGHHHHHHGHHGFFCGGHGGHHHHG?EHFGHGHGGC<<FGHGGEGAA---...:0000000000000:;000000000909.9--:9:/.090090.:-0;00000;--...0000000.....000
@M03495:530:000000000-LYBTV:1:2103:23462:7163 1:N:0:TGACAGCT+CCTACGGG
GTCAGCATGTGAGCTTTGGAGGGTGGTTTATCAACGGCAAAATATAGATCGGAAGAGCACACGTCTGAACTCCAGTCACTGACAGCTATCTCGTATGCCGTCTTCTGCTTGAAAAAAAAAAACAAACATATCCATATCAAGTCACACTAGTGACTGGCTGTAAGACGATGATACGTCTGATACAAGAGCACCTCATATCATGTCGTGTCATCTGAGCGCTATGTCTGTATTATACCACACCGTTATACGTC
+
BABCCFFFFFFFGGGGGGGGGGGEFEEFHHHHHHHGGGGGHHHHHHHHHHHGGGGHHHHHHHGFGHGHHHHHHHHHHHHHHHHFHHGG43BFHGGHHHHGGGHGHGHHHHHHFHFFF?CBB@///0?011@1111?=1111<111<10011>F100../..000<<.-..0000.0./;00;0000/:/0../.:000000000;..9/000;0000--.-.0000000000000000...-...;B0.0.
@M03495:530:000000000-LYBTV:1:2103:23765:7180 1:N:0:TGACAGCT+CCTACGGG
GTCAGCATGTGAGCTTTGGGAGGGTGGTTTATCAACGGCAAAATATAGATCGGAAGAGCACACGTCTGAACTCCAGTCACTGACAGCTATCTCGTATGCCGTCTTCTGCTTGAAAAAAAAAACAAACTATTTCACTACGTTCATATGCATACGACTGCTAGCTGCGAATGTGTATTGGCATCTCACGCCGACATCCATAATTTACACGAGTAATCTGTGAGCTCTATACGTAGCTCACATCCAGATAGTTA
+
AABBBFFFFFFFGGGGGGG?AC?EAFFEFHHHHHHFECGCGHFFGFHGGGHHGGGGHGHHEHHGGHFGGHHGHHFHFFGEGGHHHHGGHGBGFFFGGFHHGFEFGHF4FGHHFHFH0B@/<B///0/11111111@10/0>01<111111110<.../000/00/---:/00000000/:0/0000..9--9-.0/0;000090000.--../;//////////;/;/:.//../////9///////////
@M03495:530:000000000-LYBTV:1:2103:14022:7194 1:N:0:TGACAGCT+CCTACGGG
GTCAGCATGTGAGCTTTGGAGTGAAATCTCTTGTCTTAAGGAATAAAGGAAAAAGATTCCGTCGGAGGCTCGGTGCTCTACAGGTTCAACCTTTGTACTCTATTATTGCCTCACATTCCATCTCTTGTGAAAATATATTTGTTTGGCTTTTCTGCAGGTTGTTTGCCAGGACTTTCCAAGACCTCCACTAGAAAACACAATAAACTTTTTGGAAGCTGGACAACTATCTTCATTTTTCAGAAACAGTGAAC
+
CCCCCFFFFFFFGGGGGGGGGGHHHHHHHGHHHHHHHHHHHHHHHHGHHHHHHHGGHHIHGHHGGGGCEHHGGGGGHGHHHHHHHHHHHHHHHHHGHHHGHHHHHHHHHHHHHHHGHHHHHHHHHHHHHGHHHGHHHFHHHFHHHGGHHHHHHHGHHHHH2BGGHHHHHHHHHGHGHGGHGHHGFEHHHGGGHHGHFFHEG0GGFEGHHFGGHFHACGEGHGFHHHHFFFFGGGGGFFFBCFFGFG;CBF0
@M03495:530:000000000-LYBTV:1:2103:10930:7195 1:N:0:TGACAGCT+CCTACGGG
GTCAGCATGTGAGCTTTGGAGTTGACGACAGAAGGAGCAAGATAACGACCACAGGGAGGGTGGTTTATCAACGGCAAAATATAGATCGGAAGAGCACACGTCTGAACTCCAGTCACTGACAGCTATCTCTTATGCCGTCTTCTGCTTGAAAAAAAAGAAGTTGGAGTAACAGAAGTGAGAACCAGCTTATCAGAAACAAAGTTTGAATTATGTCGAGAAATAAACATCTGATACATGATTAAACTACTAAG
+
>A?A1@DFF@DFGGCBFFBFGGFGDBECAEEFFHH0AAEGCHGFFFGGEGCFGC/FFGGG/AEFEHHFDGHFEE?>/GCGHDGFDGD//EFA0FCGFHHCH/GCHH11<1<BBFDDHHHHDFC1@F01@2FF>GF1@<<?F1<FGD1FG>F10-<A.<C/000<<CCC0:;;C//:0CGFHCGH?.009C09BF0/;;EF/90;FB00B0;000..;.;//B/:////;9////://:///;/99/;FBF/
@M03495:530:000000000-LYBTV:1:2103:14685:7236 1:N:0:TGACAGCT+CCTACGGG
GTCAGCATGTGAGCTTTGGTCCAGCCTGAGTCCTGGTTTATCAACGGCAAAATATAGATCGGAAGAGCACACGTCTGAACTCCAGTCACTGACAGCTATCTCGTATGCCGTCTTCTGCTTGAAAAAAAAAAATACTTGTGTTGTAGTGACCTGTGTCGGCTTTGCCTTTTATGGCAATCCAGTACATATTCAAAATGCCTATCTCATCGTGGAAGGCTATAGTTTATATGAATACTTCATTACTCGCTACT
+
ACBBBFFFFFFFGGGGGGGGGGHHHGHHHHHHHHHHGHHHHHHHHGGGGGGHHHHGHHHHGGEGGHHGHGHHGHHHGFFGHHHHHHHHHFHHHHHGHFHBHHHGGHHHHGGGHGHHHGHHFEGFGH/@C///01111111?</011<0>11<0=1>G.--.-<000000<0D0/./:/;C0:00;00;;000:0:0;00000000900/:...0/../0:00000000;000////;//B/////.-..9/
@M03495:530:000000000-LYBTV:1:2103:5117:7267 1:N:0:TGACAGCT+CCTACGGG
GTCAGCATGTGAGCTTTGGAGTGAAATCTCTTGTCTTAAGGAATAAAGGAAAAAGATTCCGTCGGAGGCTCGGTGCTCTACAGGTTCAACCTTTGTACTCTATTATTGCCTCACATTCCATCTCTTGTGAAAATATATTTGATTGGCTTTTCTGCAGGTTGTTTGCCAGGACTTTCCAAGACCTCCACTAGAAAACACAATAAACTTTTTGGAAGCTGGACAACTATCTTCATTTTTCAGAAACAGTGAAC
+
DDDDCFFFFFFFGGGGGGGGGGHHHHHHHHHHHHHHHHHHHHHHHHHHHHHHHHGGHIHHHIHGGGGGGHGGGGGGHFHHHHHGHHHHHHHHHHGHHHHHHHHHHHHGHHHHHHFHHHHGHHGHHHGFFDFGHHHHHHHHHFHHHHHGHGHHHHEHHFHHGCGHHGFHHHHHHGHFHHHHFHFHHHHHHGFFFFGHHHHAFF0GFFHHHHG?GCHHHHHHFFHAGFGGHHGGGGGFFFGGGGGGFGGGGF:
@M03495:530:000000000-LYBTV:1:2103:8111:7307 1:N:0:TGACAGCT+CCTACGGA
GTCAGCATGTGAGCTTTGGAATTAGCTGGTTTATCAACGGCAAAATATAGATCGGAAGAGCACACGTCTGAACTCCAGTCACTGACAGCTATCTCGTATGCCGTCTTCTGCTTGAAAAAAAAAAAAGTTCTGCTCATAACTCGAGTACTCAATCTGACTTGACTGTCAAGCACGACAACTTCACAAAGCGACATAGTTGCTCTACATTATGCATGCACAGATCTGTTATCAGACTATACTTCCAGAGCTAA
+
AAAABFFFFFFFGGGGGGGGGGHHHHHHHGHHHHHHHHGGGGGHGHHHHHHHHHGFCEHHHHHHGGHHHGHHHHHHHHHGHHHHHHHGHHHD3FGHFEHHHEFEEHGHHGHHHHHFFGHE@</</</11<11?<11111111...101111111111=0000000<0=000/<-.:--;0:00000./9..-;.000000000000000000;;00000/0:000;00009000099900090000./000
@M03495:530:000000000-LYBTV:1:2103:6962:7344 1:N:0:TGACAGCT+CCTACGGG
GTCAGCAGTGAGCTTTGGAATTAGTAAATTCGTTGACGACAGAAGGAGCAAGATAACGACCACAGGGAGGGTGGTTTATCAACGGCAAAATATAGATCGGAAGAGCACACGTCTGAACTCCAGTCACTGACAGCTATCTCGTATGCCGTCTTCTGCTTGAAAAAAAAAATAAGCTTGAACCCTTACACTCCTACCTCCCTATGCACCTACGCCTACGATGCCCCCTCACGTCTCTCCCGCACCCCCGTCTA
+
BBAABFFFFFDFGGGGFGGGGGHHGHHHHHHGHHHHHGFGGGHHHGHHHHHHHHHHGGEGGGHHHHGGGGG>BEEGHHHHHHHGGGGCHFGFHHHHGHHGFFGHHHGHHHGHGHGHHHHHHHHGHHGHHGHHHHHH2?1GHGGHHHHGEGAFFHFHHBH011=<@@@-A.000000/.09.:.///00;//000.90../0000099///.--.9...9..//.--:...9...////.--;-.---..:.
@M03495:530:000000000-LYBTV:1:2103:22610:7371 1:N:0:TGACAGCT+CCTACGGG
GTCAGCATGTGAGCTTTGGAATTAGTAAATTCGTTGACGACAGAAGGAGCAAGATAACGACCACAGGGAGGGTGGTTTATCAACGGCAAAATATAGATCGGAAGAGCACACGTCTGAACTCCAGTCACTGACAGCTATCTCGTATGCCGTCTTCTGCTTGTAAAAAAAAAAAAGAAATAACAAGCAGCACTCAAGCACGGTCATACAACACACATGCGCGATTCACTATACTCGCTGACATGCATGTTTAG
+
CCCDCFFFFFFFGGGGGGGGGGHHHHHHHHHHGGHHHHGGGGGGHHHHHHHHHHHHHHGGGGGHHHHGFEGGEFGEGHHHHGHHGGGGGHHHHHHHHHHHGGGGHHHHHHHGHHHGHHHHHHHHHHHHHHHHHHHHHHFHHHFGHHHFC<AGGHFHHHHH0>>FGFCG-E:--.../000::0/.//:..0/:000/;--;A.000000...;.;00..-99.0000000;0;.-:../0;0000000000
@M03495:530:000000000-LYBTV:1:2103:19206:7373 1:N:0:TGACAGCT+CCTACGGG
GTCAGCATGTGAGCTTTGGACCAGCCTGAGTCCCTGGTTTATCAACGGCAAAATATAGATCGGAAGAGCACACGTCTGAACTCCAGTCACTGACAGCTATCTCGTATGCCGTCTTCTGCTTGAAAAAAAAAAACGGATACCGTGCGTAGGATGCTCGTAGAATGCCATGAGTAGTGTTGACACTCTCTGATACTCTTTGGAGCTCTGTTGGCTCAGGCGTGCTTTGTGGTGTACTCCAGCGTATAGGGGTG
+
BABBAFFFFFFFFGGGGGGGGGFHHGHHGHHHHHHFHGHGHHHHHHGGGGGCFFHGGHHGFHGEFGHHHHHHHGFHHGFHHFHHHFHHHGHHBCGHHF3B3B@F?EEGHH?>EGEFEHGFHH0?GGHG//>//////</11.<.<-..-.0=//00.-...0;0000:0;<0;00/00:0B0:0/000900;B000000////.0090;09//00///-.-..////.:.../:/:/://-...://...-
@M03495:530:000000000-LYBTV:1:2103:14748:7382 1:N:0:TGACAGCT+CCTACGGG
GTCAGCATGTGAGCTTTGGAATTAGTAAATTCGTTGACGACAGAAGGAGCAAGATAACGACCACAGGGAGGGTGGTTTATCAACGGCAAAATATAGATCGGAAGAGCACACGTCTGAACTCCAGTCACTGACAGCTATCTCGTATGCCGTCTTCTGCTTGAAAAAAAAAAAGAACCAGCATACTGCGCCGCAACAGATCAAATACTTGAACTCTCAAGTAACTATTTGTCATGCAGAGCTTGCAGGCGACC
+
BBCBBFFFFFFFGGGGGGGGGGHHHHHHHHHHGGGHGHGFGGGHHHHHHHHHHHHHGHGGGGGGFHHGFEFGEFGEGHHHHHHHGGGGCHHHHHHHHGHHGFFGHHFHHBGGHFHGHHHHFHHHHHGHH2@FHHHHF@CGHHFDHHHHGGGHGHFDFHH10>>=CD@;C--.../..../000000.-:-----9.///////9//////9/;/9//;//9//////9:/://////.////./9.A----
@M03495:530:000000000-LYBTV:1:2103:24795:7410 1:N:0:TGACAGCT+CCTACGGG
GTCAGCATGTGAGCTTTGGAGACTGGTTTATCAACGGCAAAATATAGATCGGAAGAGCACACGTCTGAACTCCAGTCACTGACAGCTATATCGTATGCCGTCTTCTGCTTGAAAAAAAAAAAAAACCAAAAAGGTATACAACGGTATGGCTAGTGCTTGAACAAACGTTGTAGTAGTGTCTGCAGTAGTGGTGTCATCATTAGTTGTAGTATCCTAGTCAGTGTTACAGGTAGACAGTGTATTCGATACCG
+
CCCCDFFFFFFFGGGGGGGGGGGHHHFGHHHHHHHGGGGGHHHHHHHHHHHGGGGHHHHHHHGHHHGHHHHHHHHHGHHHHHHHHHEHH4FFGHHHHHHGDEFGFHHHHHHHFGHHGGEDF//////=/...<.>111111<--<..0/./0.000000.000/...</.:000000/:000000000</.0..0000000000:000:<0<00000000000<000<0/<<0000/00<0000/00.-<.
@M03495:530:000000000-LYBTV:1:2103:16495:7427 1:N:0:TGACAGCT+CCTACGGG
GTCAGCATGTGAGCTTTGGTCCGCCTGAGTCCTGGTTTATCAACGGCAAAATATAGATCGGAAGAGCACACGTCTGAACTCCAGTCACTGACAGCTATCTCGTATGCCGTCTTCTGCTTGAAAAAAAAAAAATAAGAACAACGCAGTTCGCCACTATAGATCGTGTGAGAAGGTCAGCAGCAATCGACGATACGACGCTGTAGGCAGTGTGCTACGTGACAACAACATGGGAACTGTACACACTTGACATA
+
CBBCCFFFFFFFGGGGGGGGGGGGGGHHGHGHHHGHHHHHHHHGGGGGGHHHHHHHHHHHGGGGHHGHHHHGHHHGBGHHGHHHHHHHHHHHHHHHHDBGHHCEHHHGFEGHGGHHHHGHHGHHFC@DG/A/0?11110<0<-->-.00.<...//00;000./...0000:./0:/9B././00.;---..-...-9:.9;////.;///////9./..//.;..:///.9/.////////.////////
@M03495:530:000000000-LYBTV:1:2103:14919:7431 1:N:0:TGACAGCT+CCTACGGG
GTCAGCATGTGAGCTTTGGATGGTTCTGGTTTATCAACGGCAAAATATAGATCGGAAGAGCACACGTCTGAACTCCAGTCACTGACAGCTATCTCGTATGCCGTCTTCTGCTTGAAAAGAAAACGTCGCGCTGGCGAGCGTTCCTGAAGCTGACCGTATTAGGGCCGAGCTTTCTCGCTCCGCGGCCTTAGGGATATGCAGCCGTAGTCTATGCTCCCCTCCCTGTCTTGTCCTTCCTCTACCGCCTCGCG
+
A>>A1CDFB@3DEEAAD111B111FFHHB1FGGGH33B00EAA0BF1DB2EAF/AA/B00FHAFFE0FCFGFHFEE1F@1@GG11B1B/1BF0F20F>0BGF//>>F2GG1F11BCFB0/0000/B?/B//>/>E@/></?/.><1>11>1>1<0><../0=<<<.----./;000.....:.----9/0:/-/9-//9///---;--/9/9/;B//-9---;-/;//9/9/9;//;:///9:------9-
@M03495:530:000000000-LYBTV:1:2103:21963:7438 1:N:0:TGACAGCT+CCTACGGG
GTCAGCATGTGAGCTTTGGAATTAGTAAATTCGTTGACGAAGAAGGAGCAAGATAACGACCACAGGGAGGGTGGTTTATCAACGGCAAAATATAGATCGGAAGAGCACACGTCTGAACTCCAGTCACTGACAGCTATCTCGTATGCCGTCTTCTGCTTGAAAAAAAAAATGTAATACTATTACAAATAGAAGTTAAGTAGAACATAGGATGCGACAACGAAACCCTGGTTGAACACAGTTGTGTGATCGCG
+
BBBBBFFFFDDDGFEBGGGGGGGHF5GFFHHHGBFHHBEFGFGCGHFHHGHHHHHFHFGEEGHGFHG1A@E>FFEFHHHHG4EEECC>CFGFHHGHHHHGGGDFFHHHHHCBGGAHHHGHHH2BGGHFGGGFCG2<@2F2FFEGHB1<</C<1FGBBFBC>1=><<@--.0<0:0:00000;009000;000;;0000000;0/;9000099-9---.-..9-9..../9.////.;.:///.:.///9.-
@M03495:530:000000000-LYBTV:1:2103:24570:7452 1:N:0:TGACAGCT+CCTACGGG
GTCAGCATGTGAGCTTTGGTCCAGCCTGAGTCCTGGTTTATCAACGGCAAAATATAGATCGGAAGAGCACACGTCTGAACTCCAGTCACTGACAGCTATCTCGTATGCCGTCTTCTGCTTGAAAAAAAAAAAGATACACCTAATATATATAAAACGATACTGGTGCATTCCCCACGATTAGCTTTACTTACTTCGTCCGCCGCTAGATACATCATTAGTCTGTTATGTTGTCCAGGACCGTATTCATGCAC
+
CCCCCFFFFFFFGGGGGGGGGGHHHGHHGHFHHHHHHHHHHHHHHGGGGGHHHHHHHHHHHGGGGHHHHHHHGGHHGHHHHHHHHHGHHHHHHHHHHHD3GHGFEHHHHGFGFFFGFFHHHEFDFHGG@B/<//111110<11111=111<11>1-.<.@0000/00==BD0//.:-...0/00;00;000000.;9.--.----.00900000009000000:009000/00;;/...-;..9009:000
@M03495:530:000000000-LYBTV:1:2103:19841:7469 1:N:0:TGACAGCT+CCTACGGG
GTCAGCATGTGAGCTTTGGTCCAGCCTGAGTCCTGGTTTATCAACGGCAAAATATAGATCGGAAGAGCACACGTCTGAACTCCAGTCACTGACAGCTATCTCGTATGCCGTCTTCTGCTTGAAAAAAAAAAAAAGAATACAGAACCGAGTAATGGATATTTGACTATTTGCTATGCTAATTGCAGTATGCATACCGATAATAGACACTGTATCAGTGCGTCTGATTCGAGACATTCTCTGTGATGTGTCCG
+
CDDCDFFFFFFFGGGGGGGGGGHGHGHHHHHHHHHHHHHHHHHHHGGGGGHHHHHHHHHHHGGGGHHHHHHHGHHHGHHHHHHHHHHHHHHHHHHHHHHBHHHGGHHHHGGGHGHHHHHHHFGHHHGGG?@<///>011111110.---..<1110111<11<1111<11<<111011:111110111111<10/.<--9:11101/<0:1<1:<111-.-.<<11<.1/../1111111<1111111<1.
@M03495:530:000000000-LYBTV:1:2103:22845:7487 1:N:0:TGACAGCT+CCTACGGG
GTCAGCATGTGAGCTTTGGAGTGAAATCTCTTGTCTTAAGGAATAAAGGAAAAAGATTCCGTCGGAGGCTCGGTGCTCTACAGGTTCAACCTTTGTACTCTATTATTGCCTCACATTCCATCTCTTGTGAAAATATATTTGATTGGCTTTTCTGCAGGTTGTTTGCCAGGACTTTCCAAGACCTCCACTAGAAAACACAATAAACTTTTTGGAAGCTGGACAACTATCTTCATTTTTCAGAAACAGTGAAC
+
BBBBBFFFFFFFGGGGGGGCGGHHHHHHHHHHHHHHHHGHHHHHHHHHGHGHHHGGHHGHHHHGGGGGGHHGGDGGHHHHHGHHHHGHHHHHHHHGHHHHHHHHHHHEHFHHGHHHHHHFHHHHHHFFHBFHHGHHHHGHHBHHHAFHGHHHHHHHHHHGF?GHHHFHHEGHGHHHDHHHHHHFHHHHHHGHHEBGHHHEGGF0<D=DGHGGHH/CGHHFHGHEGHHFGHGGGGGFFGGG0CBFGGGFBF:
@M03495:530:000000000-LYBTV:1:2103:16954:7509 1:N:0:TGACAGCT+CCTACGGG
GTCAGCATGTGAGCTTTGGTCCAGCCTGAGTCCTGGTTTATCAACGGCAAAATATAGATCGGAAGAGCACACGTCTGAACTCCAGTCACTGACAGCTATCTCGTATGCCGTCTTCTGCTTGAAAAAAAAAAAAAAACACTGATATCATGACTACATAGTGTCGACAGTGAAATTGATCTGCAATATACGACACTCTGATAGATAGATTTATACGTAGACTACGTGTCCTAGAAGTCATGTCATTATTGCAT
+
CDDDDFFFFFFFGGGGGGGGGGHHHGHHHHHHHHHHHHHHHHHHHGGGGGHHHHHHHHHHHGGGGHHHHHHHGHHHGGGHHHHHHHHHHHHHHHHHHHGFHHHGGHHHHGGGHGGHHHHHHHFHHHGGFC/>//<<..00000=00000<000<00<0=000..-.-;000;00000000000;0000...:-0/00;000000:00000000.00.:000;..///000000000:000:0000000000
@M03495:530:000000000-LYBTV:1:2103:11950:7513 1:N:0:TGACAGCT+CCTACGGG
GTCAGCATGTGAGCTTTGGTTTATCAACGGCAAAATATAGATCGGAAGAGCACACGTCTGAACTCCAGTCACTGACAGCTATCTCGTATGCCGTCTTCTGCTTGAAAAAAAAAAAAAAAAGAAGAATTACCAACAACTATGCGCACTACACTGGCAGTAGGTATCGAGCAAGATACACAAGCACGCATACAGAATACATTATAGATACCGACGTAGTACTAATAAGTGAAGCATATGATGTCGAATATGAA
+
CBBCCFFFFFFFGGGGGGGGGGHHHHHHGGGGGHHHHHHHHHHHGGGGHHHHHHHGHHHGHHHHHHHHHHHHHHHHHHHHHHGHHHGGHHHHGGGHGHHHHHHHHHHFHGGGEDBB/>//.<00101<1<1>1.<.<00000..---0/0/00/././000000;;...-///:00000...//---..:0000;0000000:0;00:0..--9...000000:00000:000000000000.:.:.;0;0
@M03495:530:000000000-LYBTV:1:2103:20533:7523 1:N:0:TGACAGCT+CCTACGGG
GTCAGCATGTGAGCTTTGGATGGTTCTGGTTTATCAACGGCAAAATATAGATCGGAAGAGCACACGTCTGAACTCCAGTCACTGACAGCTATCTCGTATGCCGTCTTCTGCTTGAAAAAAAAAATATCAGATAATTACGTGTTTATCTTATTTCGGTCTGATTCATGAGCTGACACGACTCAATGTCACCGACGTTGATTCATCCGTGTCATAACACGTGCCCATCATAGGTCTAGACTCACTGTGATATC
+
CCCDCFFFFFFFGGGGGGGGGGGHHHHHHHHHHHHHHHGGGGGGHHHHHHGHHHGGGGHHHHHHHGHHHGHHHHHHHHHHHHHHHHHHHFHHBHHHGGHHHHGFGHGHHFHGH?BGHHHGG@DD0D2222222>22D2/?010011111111110<...>11=11111101<0/<0.--..001111110.----...<1<1110....<1111000.....<0/<01:B0<111<1:1000<1:11:1<1
@M03495:530:000000000-LYBTV:1:2103:15357:7558 1:N:0:TGACAGCT+CCTACGGG
GTCAGCATGTGAGCTTTGGTCCAGCCTGAGTCCTGGTTTATCAACGGCAAAATATAGATCGGAAGAGCACACGTCTGAACTCCAGTCACTGACAGCTATCTCGTATGCCGTCTTCTGCTTGAAAAAAAAAAAAAAAAATAACAAATAGACCCATACGCGGTTATCACACTAGTCTTCGAATATTAGATGACTACGAGTTGCTATATCATCACATCACACTCTGATCTTACGATCATAGTCACGTCCGTTCT
+
DDDEEFFFFFFFGGGGGGGGGGHHHGHHHHHHHHHHHHHHHHHHHGGGGGHHHHHHHHHHHGGGGHHHGHHHGGHHGFHHHHHHHHHHHHHHHHHHHHHHHHHGFHHHHGGGHGHHHHHHHFGHHHGGG@/<//-<--.01000.1=0100<.<//.<--.-.0111<0/:0<1111.=.0.1111<1110:1/...9.1101111111110:10000://111111111...<.:11:111...9-90<.
@M03495:530:000000000-LYBTV:1:2103:16134:7587 1:N:0:TGACAGCT+CCTACGGG
GTCAGCATGTGAGCTTTGGAGGGTGGTTTATCAACGGAAAATATAGATCGGAAGAGCACACGTCTGAACTCCAGTCACTGACAGCTATCTCGTATGCCGTCTTCTGCTTGAAAAAAAAAAAAAAGAGATTAAATAAGACATCAGGCGGAGACTCACATGGGTTTCTGTAACAGCCCGGTGATGCAGCTCTAGAGCCTGACACGCGAACCACTGTTGCAGGCATAGTCATGTAGCATAGATGTGCTGTGCAG
+
CBCCDFFFFFFFGGGGGGGGGGGGGGFGHHHHHHHGGGGGHHHHHHHHHHGGGGHHHHHHHGHHHGHHHHHHHHHHHHHHEHHHHHFHHHHHGGHHHHGGGHGHHHHHGHHFHHHGEG/></</..001>1111<11<1010000/----:.0000010/./<.111<11<10...----.111<1:/011<101././:00.9-----:.001<<BB0...00011::1B11111101<111111</111
@M03495:530:000000000-LYBTV:1:2103:10579:7601 1:N:0:TGACAGCT+CCTACGGG
GTCAGCATGTGAGCTTTGGAGTGAAATCTCTTGTCTTAAGGAATAAAGGAAAAAGATTCCGTCGGAGGCTCGGTGCTCTACAGGTTCAACCTTTGTACTCTATTATTGCCTCACATTCCATCTCTTGTGAAAATATATTTGATTGGCTTTTCTGCAGGTTGTTTGCCAGGACTTTCCAAGACCTCCACTAGAAAACACAATAAACTTTTTGGAAGCTGGACAACTATCTTCATTTTTCAGAAACAGTGAAC
+
CCCCBFFFFFFFGGGGGGGGGGHHHHHHHHHHHHHHHHHHHHHHHHHHHHHHHHGFHHHHHIHGGGGGGHHGGGGGHHHGHHHHHHHHHHHHHHHHHHHHHGHHHHHHHHHHHHHHHHHHHHHHHHHHHBHHHGFHHHHHHHHHHHHHHHHHHHHGGHHHGCHHGGHGFHHHHHHGHGHHHHHHHHFHHGHBGHHFEHGEFHDGGHHHHHGGEFFHGGHFGHHGGHHHHGGGGGGGGGGGGGGFFFFFEGB
@M03495:530:000000000-LYBTV:1:2103:22555:7603 1:N:0:TGACAGCT+CCTACGGG
GTCAGCATGTGAGCTTTGGAATTAGTAAATTCGTTGACGACAGAAGGAGCAAGATAACGACCACAGGGAGGGTGGTTTATCAACGGCAAAATATAGATCGGAAGAGCACACGTCTGAACTCCAGTCACTGACAGCTATCTCGTATGCCGTCTTCTGCTTGAAAAAAAAAAAAACATAGATTGATAAACAAGCAGACAACAGTGGATATAGCAAGTGAAGATGACGAATGATAATATAAATGCAGCTCTCTG
+
CCCCDFFFFFFFGGGGGGGGGGHHHHHGHHHHGFHHHHGGGGGHHHHHHHHHHHHHHHGGGGGHHHHGFGGGEGGGGHHHHHHHGGGGGHHHHHHHHHHHGGGGHHHHHHHGFGHGHHHHHHHHGHHHGGHHHHHHHHEHHHGGHHHHGFGHGHGHHHHG<>FGHGG-EE?-<..0111110011110<././:/.//<.<:1/0:::11111:1111111110..-.00111<1:1111:1110/:1:01
@M03495:530:000000000-LYBTV:1:2103:10282:7617 1:N:0:TGACAGCT+CCTACGGG
GTCAGCATGTGAGCTTTGGATGGTTCTGGTTTATCAACGGCAAAATATAGATCGGAAGAGCACACGTCTGAACTCCAGTCACTGACAGCTATCTCGTATGCCGTCTTCTGCTTGAAAAAAAAAAAGTCACAAGACCATTTATCATCTTCCCTCATAGGCGTGACGATAGAACAAATGTGTACTAAACAATTCATAGCTCATGGTACCGAAAGTATAAAACTATCTCTTGCCACGTCAGTCGTCTTTGCTTT
+
AAAABFFFFFFFGGGGGGGGGGGGHFHHHHHHHHHHHHGGEGGHHHHHHHHHHHGGGGHHHGHHHGFHHGHHHHHHGHFHHHHHHHHHHHHGCGGHGGGGHGEEEFGHHFHHHH03E?GEC/>///22@2@200000111?1?111?111010011111-<-.<.<<..000;/.;000<000000/0.0000000/0000;0;000;.--.0;;0000900000000/////-9...//.;.../9////
@M03495:530:000000000-LYBTV:1:2103:20152:7634 1:N:0:TGACAGCT+CCTACGGG
GTCAGCATGTGAGCTTTGGAATTAGTAAATTCGTTGACGACAGAAGGAGCAAGATAACGACCACAGGGAGGGTGGTTTATCAACGGCAAAATATAGATCGGAAGAGCACACGTCTGAACTCCAGTCACTGACAGCTATCTCGTATGCCGTCTTCTGCTTGAAAAAAAAAAAAAAGCGTGTGGCTTCATATCAATCTGTAGGTCGACATGTATACGAGGCTCACCCATGGGCTACATCTCATAGTTAGGCTG
+
CCDDEFFFFFFFGGGGGGGGGGHHHHHHHHHHGGHHHHGGGGGHHHHHHHHHHHHHHHGGGGGHHHHGFEGGEFGGGHHHHGHHGGGGGHHHHHHHHHHHGEGGHHHHGHHGHHHGHHHHHHHHHHHHGGHHHHGHHF1GGFFGHFGHG.CGCBGGHHHH0>>=GFGGGC--<-....<<...../1:<1111<111<11011---.90<1<<1.<.--.:00...//:.././011<11:11:11</<0<
@M03495:530:000000000-LYBTV:1:2103:20273:7639 1:N:0:TGACAGCT+CCTACGGG
GTCAGCATGTGAGCTTTGGAGTGAAATCTCTTGTCTTAAGGAATAAAGGAAAAAGATTCCGTCGGAGGCTCGGTGCTCTACAGGTTCAACCTTTGTACTCTATTATTGCCTCACATTCCATCTCTTGTGAAAATATATTTGATTGGCTTTTCTGCAGGTTGTTTGCCAGGACTTTCCAAGACCTCCACTAGAAAACACAATAAACTTTTTGGAAGCTGGACAACTATCTTCATTTTTCAGAAACAGTGAAC
+
CCCCCFFFFFFFGGGGGGGGGGHHHHHHHHHHHHHHHHHHHHHHHHHHHHHHHHGGHIHIHHHGEGGGGHHGGGGGHHHHHHHHHHGHHHHHHHHHHHHHHHHHHHHHHHHHGHHHHHHHGHHEFHHHHFHFHHHHHHHHHDHHHHHHHHHHGHHFGHGHH?GGHHHHHHHGHGGHHGGGGHBHHHHHHHHGFGCGHHHGHHHHHHHHHHGGFGHHFH/CGHHHHHGHHEFFGGGGGGGGFG0CFGFFGG0
@M03495:530:000000000-LYBTV:1:2103:8519:7650 1:N:0:TGACAGCT+CCTACGGG
GTCAGCATGTGAGCTTTGGTCCAGCCTGAGTCCTGGTTTATCAACGGCAAAATATAGATCGGAAGAGCACACGTCTGAACTCCAGTCACTGACAGCTATCTCGTATGCCGTCTTCTGCTTGAAAAAAAAAAAAAATGACACGCAGGAGAGTCGTGGTTTGGTTTCATTATTAGTAGTTGTACAAACCATATACACTACAACTACATATGCGAGCTCTACGTTCACGATAGTACAGTGCCTATGTGACATGC
+
BBCCBFFFFFFFGGGGGGGGGGHHHGHHHHHHHHHHHHHHHHHHHGGGGGHHGHHHHHHHHGGGGHHHHHHHGHHHGHHHHHHHHHHHHHHHHHHHHHBCHHHGGHHHHGGGHGHHHHHHHGHHHHFDC//</<>011111.-<-<....00-.....<.....111:1111:111<11111110...00:::101//00:00001111<..--901<1../<01.....1<111<1:1111:1<111100
@M03495:530:000000000-LYBTV:1:2103:17167:7655 1:N:0:TGACAGCT+CCTACGGG
GTCAGCATGTGAGCTTTGGTCCAGCCTGAGTCCTGGTTTATCAACGGCAAAATATAGATCGGAAGAGCACACGTCTGAACTCCAGTCACTGACAGCTATCTCGTATGCCGTCTTCTGCTTGAAAAAAAAAACAAAAAAACTACTTCAGCAACCTGTGTGGACTAATTGGCGCTACTGTAGAATCGATCAATATCAACCACATCTATGGTAACTCAGTACTATCCAGTTAGTGCCATAGCAGTATGTCGTTT
+
DCDCCFFFFFFFGGGGGGGGGGHHHGHHHHHHHHHGHHHHHHHHHGGGGGHHHHHHHHHHHGGGGHHHHHHHGHHHGFHHHHHHHHHHHHHHHHHHHHB?GHHGGHGGHGGGHGFHHHHHHFFFGHGGG/</=/00//-.111<1111>10>0/.101..000/01110/-.---:0:111111.....01<1111/....:0111101110110011111<</1<11::11<1:<00:101<11<1....
@M03495:530:000000000-LYBTV:1:2103:27362:7657 1:N:0:TGACAGCT+CCTACGGC
GTCAGCATGTGAGCTTTGGATGGTTCTGGTTTATCAACGGCAAAATATAGATCGGAAGAGCACACGTCTGAACTCCAGTCACTGACAGCTATCTCGTATGCCGTCTTCTGCTTGAAAAAAAAAAAAAAAATAGAACACAATTCAGGTGCTCTCCTCGTATATGACTAGCTAACTGTCACGCCGCGTACACACAGATACAACTCTGTACGGTGGTTCATCTTTTGTAGATGTTACGTTCGCTCACAGTGTCT
+
BBBABFFFFFFFGGGGGGGGGGG4DGFHHFGHHHHHHHGGGGGHHHHHHHHFHHGGGGFHHHHHHGHHHFHHHGHHHGHHHHHEHGHHHFGE3FGHGGBGHHGEEGGGHHGGHGHFFFH@FCD<<<<>--0111110<..0<<0000/00<00/0/...//000<00//000/000000...-;----./;...;/////////////.....;.//;//;///./////9;/;.;/..-.9.///:9///
@M03495:530:000000000-LYBTV:1:2103:4934:7690 1:N:0:TGACAGCT+CCTACGGG
GTCAGCATGTGAGCTTTGGTCCAGCCTGAGTCCTGGTTTATCAACGGCAAAATATAGATCGGAAGAGCACACGTCTGAACTCCAGTCACTGACAGCTATCTCGTATGCCGTCTTCTGCTTGAAAAAAAAAAAGCAGCAGACAATCTAGAGTACACATATGACATTACACACACTATGAGTGACATATCTCATGTTTATGGTCTGTTAGATCTTGTTGACGTGTGTCGCAAATCCATATCTTCAGTCGCAGA
+
BABBBFFFFFFFGGGGGGCGFGHHHGHHHHHGHHHHGHHHHHGHFGGGGGGHGHHFFHHHE?EEEHHFFHFHGFEFGFHHHHHHHHHHHHEHHHGHHHHFFFHFGH3FGFGFFG4GGFGGHFGEHH/C<B///01<00000?0111<11111111111=1=000000=00..</<;000<0C00<;000000;000;:0/;09/000000000009.009..;..0.:-;-/////:////9;///.-9.-
@M03495:530:000000000-LYBTV:1:2103:19593:7716 1:N:0:TGACAGCT+CCTACGGG
GTCAGCATGTGAGCTTTGGAGTGAAATCTCTTGTCTTAAGGAATAAAGGAAAAAGATTCCGTCGGAGGCTCGGTACTCTACAGGTTCAACCTTTGTACTCTATTATTGCCTCACATTCCATCTCTTGTGAAAATATATTTGATTGGCTTTTCTGCAGGTTGTTTGCCAGGACTTTCCAAGACCTCCACTAGAAAACACAATAAACTTTTTGGAAGCTGGACAACTATCTTCATTTTTCAGAAACAGTGAAC
+
CCCCCFFFFFFFGGGGGGGGGGHHHHHHHHHHHHHHHHHHHHHHHHHHHHHHHHGGHIHHHIHGGGGGGHHGGGAEGHHHHHHHHHHHHHHHHHHHHHHHHHHHHHHHHHHHHHHHHHHHGHHGHHHHHD4EGGHHHHHHHHHHHGHHHHHHHHGFHHHH2?GHHHHHHHHHHHHHGHFHHHHGHHHGGHHBHFHHHGHGHHHHHHHHHHGGEHHHGHHHGBCGHHHGHFB0CBFGGGGGGGEFFG;0F00
@M03495:530:000000000-LYBTV:1:2103:4741:7718 1:N:0:TGACAGCT+CCTACGGG
GTCAGCATGTGAGCTTTGGAATTAGCTGGTTTATCAACGGCAAAATATAGATCGGAAGAGCAACGTCTGAACTCCAGTCACTGACAGCTATCTCGTATGCCGTCTTCTGCTTGAAAAAAAAAAAAAAAAGTTATTAAATAAGTTGATGAAAAAAAATCCTTGGCAATGCAACAGCTGACATCTCTGCTATATCGACTGACGTAAGAGTAACTAGTATCTGAATCTCTTAGACGCTAACTTGCGTGCCGTTA
+
BBBBBFFFFFFFGGGGGGGGGGHHHHGHHHHHHHHHHHGGGGGHHHHHHHHHHHGGGGHHHHHHGGHHGHHHHHHHHHHHHGHHHHHHHHHHHHGFEHHHGEEECFHHFHHHHHFHHFEEGG></</--.>11<1>>100000000000000.--;.:/000/:;0;0/090.:.0/0/00909;0;9000;0;.-.;//..:.;////////////9///;//:/9/////.;...//://-....-..;
@M03495:530:000000000-LYBTV:1:2103:19346:7742 1:N:0:TGACAGCT+CCTACGGG
GTCAGCATGTGAGCTTTGGTCCAGCCTGAGTCCTCTGGTTTATCAACGGCAAAATATAGATCGGAAGAGCACACGTCTGAACTCCAGTCACTGACAGCTATCTCGTATGCCGTCTTCTGCTTGAAAAAAAAAAAAAACACAACGCTACAAAAGCAGACTAATGTACTGATAACTAACTAAGTATTCGACAGTAGAGGTTGACGACTTATTCTAAGTATGACATACACCACCTGTGTATATCTGATGCAATA
+
CCCDAFFFFFFFGGGGGGGGGGHHHGHHGHHHHHHHHHHHHHHHHHHGGGGGHHHHHHHHHHHGGGGHHHHHHHGHHHGHHHHHHHHHHHHHHHHHHHHHHFHHHGGHGHHGEGHGHHHHHHHGHHHHGCGC?<//-..<..<-<..<00<./.0//.00:<1111<1111101:00110011111/1..-01111/<///0..<..:11111:::111110<1000:...</<0<:1<111<11110111
@M03495:530:000000000-LYBTV:1:2103:8987:7745 1:N:0:TGACAGCT+CCTACGGG
GTCAGCATGTGAGCTTTGGAATTAGCTGGTTTATCAACGGCAAAATATAGATCGGAAGAGCACACGTCTGAACTCCAGTCACTGACAGCTATCTCGTATGCCGTCTTCTGCTTGAAAAAAAACAATACATAGCGTCTCATCGAGCATGCATTCGTCTTGGTGAAAAATATAACTCAGATAGAAGCCTGTAATAGTGAATATGACACATGCCACATGATGCATATACTAATGTGAAGTCTCACATAGCGTTA
+
BBABBFFFFFFFGFGGGGFFFGHHHGGHGFGHHHHFHHGGGCGGHHHHHHHHHHGGEEHCGHHHHGHEHGHHGGHHHHHHFHHHHHHHECDG3FGFFEFGHHGEEHGHFHHHGHBBGGHG/</??23BF3332/<//@22D22///11?11111??..1<<.>1=10011<000000000=000/./.00000000000000<00;/000000.09000000;90000000;0;000000000009/-:9.
@M03495:530:000000000-LYBTV:1:2103:20773:7761 1:N:0:TGACAGCT+CCTACGGG
GTCAGCATGTGAGCTTTGGTTTATCAACGGCAAAATATAGATCGGAAGAGCACACGTCTGAACTCCAGTCACTGACAGCTATCTCGTATGCCGTCTTCTGCTTGAAAAAAAAACATTGACTTCAAAAAATCTGTTTTCTTCTCTTTTGCTACACATTCTGCATACTATCGAGAACTTATTTCACACTGTCAGTGTTTTCACATACATAATACTTCTGTGTGTCTCCAGCTCTACAATGCTGCTTGTCAGAA
+
AAABAFFFFFFFGGGGGGGGGGHHGHGHGGGEGHFHHHHHHHHGCGGGHHHHHHHEGHGFBGFHHHHEGFHHHHHGHHHHHD3GHHGGG3FGGGGHGHF4GHFFHFF3?>>EE//233333333B32/>022@@F22211?FG1111111111?111<1111111>111.<..<<00<0000=00//:00;000;0:;0000:0<;000;:0000;9000..9;000;/0/0000000/900000.009//
@M03495:530:000000000-LYBTV:1:2103:14020:7761 1:N:0:TGACAGCT+CCTACGGG
GTCAGCATGTGAGCTTTGGTTTATCAACGGCAAAATATAGATCGGAAGAGCACACGTCTGAACTCCAGTCACTGACAGCTATCTCGTATGCCGTCTTCTGCTTGAAAAAAAAAAAAAACCAAAATAATACAGCTATAAATAGCAGGACCAATCGTACCAGGTACGGTTATACTGGTTGGGACTCGCAGGTCAACGGTGAGCATAACGTTTCAGTCGATAGACACTCCTGTATATCACCTCGACTATGTGTG
+
CCCDCFFFFFFFGGGGGGGGGGHHHHHHGGGGGHGHHHHHHHHHGGGGHHHHHHHGGHHGHHHHHHHHHHHHHHHHHHHHHGGHHHGGHGHHGGGHGHHHHHHHGHFHHGCGE/</B///////11=111111111111111111<.....</<....00;000../..000:0000.--.../.-A.:.:000.-9...000000.///0;000.;.;.000/0//0000;00:00/0..:-.-0:000.
@M03495:530:000000000-LYBTV:1:2103:10937:7795 1:N:0:TGACAGCT+CCTACGGG
GTCAGCATGTGAGCTTTGGAATTAGTAAATTCGTTGACGACAGAAGGAGCAAGATAACGACCACAGGGAGGGTGGTTTATCAACGGCAAAATATAGATCGGAAGAGCACACGTCTGAACTCCAGTCACTGACAGCTATCTCGTATGCCGTCTTCTGCTTGAAAAAAAAAAACTAACACACCAATAATAGCCGTAGATCTACACTATGTGCACTCTACACTAATCATAGCAGACACATCAATAATTGAATGT
+
CCCDCFFFFFFFGGGGGGGGGGHHHHHHHHHHGHHHHHGFGGGHHHHHHHHGHHHHHHGGGGGHHHHGGGGGEGGGGHHHHHHHGGGGGHHHHHHHHHHHGGGGHHHHGHHGHHHGHHHHHHHHHGHHHFHHHHHHFHBHHHGGHHHHGEGHFFHHHHHG0>GFHGFG@-A.0::0009...<0001111<.....111111<1<<1:11100<111:/1/0101<11<<0/./:/00<011011111111
@M03495:530:000000000-LYBTV:1:2103:25745:7797 1:N:0:TGACAGCT+CCTACGGG
GTCAGCATGTGAGCTTTGGAGTGAAATCTCTTGTCTTAAGGAATAAAGGAAAAAGATTCCGTCGGAGGCTCGGTGCTCTACAGGTTCAACCTTTGTACTCTATTATTGCCTCACATTCCATCTCTTGTGAAAATATATTTGATTGGCTTTTCTGCAGGTTGTTTGCCAGGACAGGTCGTGATTGCTGGAGCAGGTATGATATAATTCTAGGATTTGACAGATGAATAATTTACATATATATCTAACTTTGA
+
AA1>AFFFFFFFFGGGGGGBAGHHHHHHHHHHHHHHHHHHHHHHHHHHFHHHHHFGHHHHHHHGGGGGGHHGGEGGHGHHHHEGHHHHHHHHHHHHHGHHGHHHHHHFHHFHGHHHHHHEHHFHHHHHHHHHGHGHHHBGF2EHHHGHHHHHHHHEHGGHH?FGHHFHHAGHHEGGHCGC0FGHEHF>GHGHBGCHFHFHFGH<DBHFFH0BGHFGHFGF/GHG0:C0:GHFHHFHEFGGFGGGGGGFGF0
@M03495:530:000000000-LYBTV:1:2103:14371:7855 1:N:0:TGACAGCT+CCTACGGG
GTCACATGTGAGCTTTGGTCCAGCCTGAGTCCCTGGTTTATCAACGGCAAAATATAGATCGGAAGAGCACACGTCTGAACTCCAGTCACTGACAGCTATCTCGTATGCCGTCTTCTGCTTGAAAAAAAAAAAAAAATAGCACTGTCTAAGAACGTTAATGTGAGCTTGTGACTAAAGTCACGCACAGAGTATCAGTATCATGGGAGCTAAGCTGATACTAATAGTCTATTGTCAATCAACAGTGAGTGTAA
+
CCCCDFFFFFFFGGGGGGGGGGHHGHHHHHHHHHHHHHHHHHHHHGGGGGHHHHHHHHHHHGGGGHHHGHHHGHHHGHHHHHHHHHHHHHHHHHHHHGHFHHHGGHHHHGGGHGHHHHHHHHHGGHEGC///<<<<0111100<=1=1=101/..//.111111010/<01:1<000<111..---/0/111:<1:1<1C110./.<.010/10001:<111111111<1<11111100/0/1110:0111
@M03495:530:000000000-LYBTV:1:2103:8264:7867 1:N:0:TGACAGCT+CCTACGGG
GTCAGCATGTGAGCTTTGGAGTGAAATCTCTTGTCTTAAGGAATAAAGGAAAAAGATTCCGTCGGAGGCTCGGTGCTCTACAGGTTCAACCTTTGTACTCTATTATTGCCTCACATTCCATCTCTTGTGAAAATATATTTGATTGGCTTTTCTGCAGGTTGTTTGCCAGGACTTTCCAAGACCTCCACTAGAAAACACAATAAACTTTTTGGAAGCTGGACAACTATCTTCATTTTTCAGAAACAGTGAAC
+
BBBBBFFFFFFFGGGGGGGFGGHGGHHHHHHHHHHHHHHHGHHHHHGHHHHGHHGGHHHHHHHGGGGGGHHGG>EGHHHHGHHHHHHHHHHHHHHHHHHGHGHHHGHHHHHHHHHHHHHHHHHHHHHHH44FGFHHHHHHHHHHGGHFHHHHHHHHEFGD<?FGHGHHFHHHHHHHHHGHEFHHHEFHHHHFH1CHEFHAGDDDGHHHHHGGEGGHBGHFHHHEHFGHHCFGGGGGFGG9CFBFGGCFFB0
@M03495:530:000000000-LYBTV:1:2103:13976:7893 1:N:0:TGACAGCT+CCTACGGG
GTCAGCATGTGAGCTTTGGAGTGAAATCTCTTGTCTTAAGGAATAAAGGAAAAAGATTCCGTCGGAGGCTCGGTGCTCTACAGGTTCAACCTTTGTACTCTATTATTGCCTCACATTCCATCTCTTGTGAAAATATATTTGATTGGCTTTTCTGCAGGTTGTTTGCCAGGATCGTGATTGCTGGAGCAGGTATGATATAATTCTAGGATTTGACAGATGAATAATTTACATATATATCTAACTTTGATAGC
+
BBBBAFFFFFFFGGGGGGGGGGHHHHHHHHHHHGHHHHHHHFHHHHHHHHHEHHGGHHHHGGHGGGGGGHHGGGGGHHHGHHHGHHHHHHHHHHHHHHHHHEHHGHHHHHHHHHHHHHHHHHHHHHHHFEHHHGFFFFFHHHHHHHGEHHHHHHHFHHGGF?GHHFHHFHHHGGGHHHHHHHHHHFHHHHCFHHFGHHFHHHGGHFHFHHHHGHGFEHHH;GHFBHHFHFGHHEHHHHFFGFFGFFFFFF;
@M03495:530:000000000-LYBTV:1:2103:7529:7895 1:N:0:TGACAGCT+CCTACGGG
GTCAGCATGTGAGCTTTGGAGGGCAAGAAGTGGTTGTGACTGGTTTATCAACGGCAAAATATAGATCGGAAGAGCACACGTCTGAACTCCAGTCACTGACAGCTATCTCGTATGCCGTCTTCTGCTTGAAAAATATATATGATTGGCTATTCTGCAGGTTGTTTGCCAGGACTTTCCAAGACCTCCACTAGAACACACAATAAACTTTTTGGTAGCTGGACAACTATCTTCATTTTTCAGAAACAGTGAAA
+
BBBBBFFFFFFFGGGGGGGGGCGCGGGFFCHGHHEEFAGDEECHFFHFFHHFEEEGC1AFAGDGD5GHA11B??2FF?G/BEEFDFHEFGFCGFDD@43F3BEGGHE4FFGAB?43//>?FHH44B3?0BFHH0B3B33B33>F20<F@@>DFFHHE0?1F/?0<DFH1/.>FGHHGH11AGCGGECCDG00D0/<AE..;00;:C0C0:--.:0/;FC..09CBB0C009FF0000/;0;;/9C/00;9;
@M03495:530:000000000-LYBTV:1:2103:15355:7902 1:N:0:TGACAGCT+CCTACGGG
GTCAGCATGTGAGCTTTGGAGTGAAATCTCTTGTCTTAAGGAATAAAGGAAAAAGATTCCGTCGGAGGCTCGGTGCTCTACAGGTTCAACCTTTGTACTCTATTATTGCCTCACATTCCATCTCTTGTGAAAATATATTTGATTGGCTTTTCTGCAGGTTGTTTGCCAGGACTTTCCAAGACCTCCACTAGAAAACACAATAAACTTTTTGGAAGCTGGACAACTATCTTCATTTTTCAGAAACAGTGAAC
+
AAABBFFFFDFFGGGGFFCGGGHFHFGHHHHHHFGHHFGHFGEGHHEHFCEGFGGFFFGHFGHGGGGGEHHGCEEGHHHFHGFGHHHHHFFHHEHGGFFHHHGHGHHGHHFHHHHHFHHFGHFHHHHFH4F4GGHFHGHHHFFHBGHHHHHHHHGGGHHH@??GGHHHHFEFF1FDG1<F0CGFHHHGHHHGFFGBCGCGGFDFGBGHGHG?/CGEGHH.CFGHHHHHHHGGFFGFGGG0B0/CBF0;B;9
@M03495:530:000000000-LYBTV:1:2103:11803:7926 1:N:0:TGACAGCT+CCTACGGG
GTCAGCATGTGAGCTTTGGAGTGAAATCTCTTGTCTTAAGGAATAAAGGAAAAAGATTCCGTCGGAGGCTCGGTGCTCTACAGGTTCAACCTTTGTACTCTATTATTGCCTCACATTCCATCTCTTGTGAAAATATATTTGATTGGCTTTTCTGCAGGTTGTTTGCCAGGACTTTCCAAGACCTCCACTAGAAAACACAATAAACTTTTTGGAAGCTGGACAACTATCTTCATTTTTCAGAAACAGTGAAC
+
CCCDEFFFFFFFGGGGGGGGGGHHHHHHHHHHHHHHHHHHHHHHHHHHHHHHHHGGHIHHHHHGGGGGGHHGGGGGHHHHHHHHHHHHHHHHHHHHHHHHHHHGHHHHHHHHHHHHHHHHHHHHHHHHHHHHHHHHHHHHHHHHHHHHHHHHHHHHHHHHGCHHHHHHHGHHHHHHHGHHEFHHHGHHHGF<GGGHHHHGHHDFGHHHHHGGGBHEGHFHGGGGHGHGEHGGGGGGHGGGEGGFGFBF1B:
@M03495:530:000000000-LYBTV:1:2103:23401:7942 1:N:0:TGACAGCT+CCTACGGG
GTCAGCATGTGAGCTTTGGAGTGAAATCTCTTGTCTTAAGGAATAAAGGAAAAAGATTCCGTCGGAGGCTCGGTGCTCTACAGGTTCAACCTTTGTACTCTATTATTGCCTCACATTCCATCTCTTGTGAAAATATATTTGATTGGCTTTTCTGCAGGTTGTTTGCCAGGACTTTCCAAGACCTCCACTAGAAAACACAATAAACTTTTTGGATGCTGGACAACTATCTTCATTTTTCAGAAACAGTGAAC
+
AAAA?FFFFDFFGFGCFG1GF1FBFDBGCHHFBGHFFHFGFCHEEGFF1GGFFGEGHFHHGHFEEEEGEAFEG>EEFFBBHFH0GDDDGFHGGHDEDFHGFHFG@GGHEHFGHHBGFHBFEHHHHGHHHHB1FGF2>FHFHFHHG<GBGFBGBG1FFGGB@</@FHHGFEC/F<FFDD1DFHGFHAGHH0111=FGAAGADFG0DFGFFF?CG0;:CGCGAFHGHGHBCC9BBFBFFF090;;F//0;909
@M03495:530:000000000-LYBTV:1:2103:17391:7958 1:N:0:TGACAGCT+CCTACGGG
GTCAGCATGTGAGCTTTGGTCCAGCCTGAGTCCCTGGTTTATCAACGGCAAAATATAGATCGGAAGAGCACACGTCTGAACTCCAGTCACTGACAGCTATCTCGTATGCCGTCTTCTGCTTGAAAAAAAAAAAAAAATGGTATTACGGTACCAGCTATCGTCCCTGGTGTACTAGTCTGTGTTCGATCCATATAATGAGTGTGAGGTGTGCGTTTGTGCATGGATGATAGCGTAGTACTCCAGATACCAAT
+
CCEEDFFFFFFFGGGGGGGGGGHHHGHHHHHHHHHHHHHHHHHHHHGGGGGHHHHHHHHHHHGGGGHHHHHHHGHHHGHHHHHHHHHHHHHHGHHHHHHGBGHHGGHHHHGGGHGHHGHHHHFGHHGFGC?>>@<--011111111../..=10.011/.<:..:0.0/:01:1111:1111/<.91..01<1C11111<0<111.<.0<1...-./:<1::.01001111-<.-.1:<100000:10000
@M03495:530:000000000-LYBTV:1:2103:12254:7970 1:N:0:TGACAGCT+CCTACGGG
GTCAGCATGTGAGCTTTGGAATTAGCTGGTTTATCAACGGCAAAATATAGATCGGAAGAGCACACGTCTGAACTCCAGTCACTGACAGCTATCTCGTATGCCGTCTTCTGCTTGAAAAAAAAAAAAAGAAAAAATATACCACAACATACGACCACTTAAGACCACATGGAAACTACGATATAGGATCGACACCTAGTAACTCATAAAGGGAACGTGAGCTACTGATCATACAGTTATCGTGTATGATATTT
+
CCCCCFFFFFFFGGGGGGGGGGHHHHHHHHHHHHHHHHGGGGGHHHHHHHHHHHGEGGHHHHHHHGHHHGHHHHHHHHHHHHHHHHHHHHHHFHHHGGHHHHGGGHGHHHHHHHFHHGH/EGC/<B///0100-0111=111.<<.<10.<.-<.::11110//:.00/000/110....<11001/..-.-.<0:111111<111110......<..01000011<:111011111:./.</:111<111
@M03495:530:000000000-LYBTV:1:2103:23338:8010 1:N:0:TGACAGCT+CCTACGGG
GTCAGCATGTGAGCTTTGGTCCAGCCTGAGTCCTGGTTTATCAACGGCAAAATATAGATCGGAAGAGCACACGTCTGAACTCCAGTCACTGACAGCTATGTCGTATGCCGTCTTCTGCTTGAAAAAGAAACTCTTCTCCACGGCGATATCGATCGGTGGGATAGACAGACTTAAAGGCAGGCCAGGTGATACCAGACGTCTGTCGGTCCTAGCCTGCCATTGCTGGACTATGTCGCTGCACAGTTCCTGAG
+
AAAAAFFFD1BFBG1F311AGCCFGFG00BAFGFGHAGCGFFGGHGCEGCCAGGHEADFBGE?FE0ECBGFHGB>0/12@DFF1121@@@11@FCHB1F1B2//0B>21/>>0/FGFHF11B1110/?B00111112BF10?//<A///<///?-.>..-./</<<0//./0=0<00;..-.;...:/0000000..-.;/.;0.9-.-000//09.-///9///9--//9///9-9--///-/:///9/-
@M03495:530:000000000-LYBTV:1:2103:23818:8051 1:N:0:TGACAGCT+CCTACGGG
GTCAGCATGTGAGCTTTGGAGGGCAAGAAGTGGTTGTGACTGGTTTATCAACGGCAAAATATAGATCGGAAGAGCACACGTCTGAACTCCAGTCACTGACAGCTATCTCGTATGCCGTCTTCTGCTTGAAAAAAAACAATCATATCTGAATATCGAGTCCATCATAGTCACCAGACGCATATGAAGTCTCTAGTGAAAGGTAATACTACCCAGCAATTGAAGGTATCTAGTCACTCGTCAGGTCAGACTAT
+
AABBAFFFFBDFFFEGGFFFGGAEEAEGHBDFGHGEE2DFHHHHHHEFFHFHGGC?E1GGFHFHFHGAEEFEHHEHHHHG1CGFHFHFFHH3@DGHFHFGHHHFEFF4FGCE3343/EFH/D4B?FG202?FHF////?11<111111111111<.<10111<1111=11100...---..00000;0;0000000;00.:0009900;/.0..//090000//000900000000......;/9./;///
@M03495:530:000000000-LYBTV:1:2103:4069:8054 1:N:0:TGACAGCT+CCTACGGG
GTCAGCATGTGAGCTTTGGTTTATCAACGGCAAAATATAGATCGGAAGAGCACACGTCTGAACTCCAGTCACTGACAGCTATCTCGTATGCCGTCTTCTGCTTGAAAAAAAAAAACAAAAACACAATACGTCAATATTAGTTGATCAGCTGAAAATACTAACACAGCGTTCTATAGAATATATTATCAGTCAAATATACAAACTATAGAATCATAGAGCGTTCTGTACTATTAGCATGTGACACTGACATG
+
BBCCCFFFFFFFGGGGGGGGGGHHHHHHGGGGGHHHHHHHHHHHGGGGHHHGHHHGHHHGHHHHHHHHHHHHHHHHHHHHGGHHHGFGHGHGGGGHGHHHFHHH1GFHHGGGEC//=/00///==/21?/10//11111111=11111<<11111<11000000...-....000000;:000000;000000000090000.0000000000000000-..;.0000000000/000:000000900000
@M03495:530:000000000-LYBTV:1:2103:17425:8093 1:N:0:TGACAGCT+CCTACGGG
GTCAGCATGTGAGCTTTGGAGTGAAATCTCTTGTCTTAAGGAATAAAGGAAAAAGATTCCGTCGGAGGCTCGGTGCTCTACAGGTTCAACCTTTGTACTCTATTATTGCCTCACATTCCATCTCTTGTGAAAATATATTTGATTGGCTTTTCTGCAGGTTGTTTGCCAGGACAGGTCGTGATTGCTGGAGCAGGTATGATATAATTCTAGGATTTGACAGATGACTAATTTACATATATATCTAACTTTGA
+
CCDCDFFFFFFFGGGGGGFGGGHGHHHHHHHHHHHHHHGHHHHHHHGHHHHHGHGGHHIHHIHGGGGGGHHGGGGGHHHGHHHHHHHHHHHHHHHHHHHHHHHHHHHHHHHHHHGHHHHHHHHHHHHHHGHHHGFHHHHHHEHHHHGHHHHHHHGFFGGH@?FHHGHHFEHHHGAFFFGGGFHHFHHHFC0CFHFDGHFH0DHGHHHHHGGEHHEFFHHHBHHG0:C0;GHFHHHGGGGGGGGGGGGGGG0
@M03495:530:000000000-LYBTV:1:2103:14476:8100 1:N:0:TGACAGCT+CCTACGGG
GTCAGCATGTGAGCTTTGGAATTAGTAAATTCGTTGACGACAGAAGGAGCAAGATAACGACCACAGGGAGGGTGGTTTATCAACGGCAAAATATAGATCGGAAGAGCACACGTCTGAACTCCAGTCACTGACAGCTATCTCGTATGCCGTCTTCTGCTTGAAAAAAAAAAAAATATACTAAGGCAACTTGCGATCGCATACTGCATCGCTTGGCACGCGACGATCAGTACCGTGCATGTATCTGGTGAGTG
+
CCCBCFFFFFFFGGGGGGGGGGHHHHHHHHHHGGHHHHGGGGGHHHHHHHHHHHHHHHGGGGGHHHHGFGGGFGGFFHHHHHHHGGGGGHHHHHHHHHHHGGGGHHHHHHHGHHHGFHHHHHHHHHHHHFGHHHHHHFCGHHGGHHHHGGGHGFHHHHHH0<>DCDGGCG-:-.00000000/9.../000--..-:...0000990....../00.------...000:0.9...009090000;/9:00
@M03495:530:000000000-LYBTV:1:2103:23733:8115 1:N:0:TGACAGCT+CCTACGGG
GTCAGCATGTGAGCTTTGGAGTGAAATCTCTTGTCTTAAGGAATAAAGGAAAAAGATTCCGTCGGAGGCTCGGTGCTCTACAGGTTCAACCTTTGTACTCTATTATTGCCTCACATTCCATCTCTTGTGAAAATATATTTGATTGGCTTTTCTGCAGGTTGTTTGCCAGGACTTTCCAAGACCTCCACTAGAAAACACAATAAACTTTTTGGAAGCTGGACAACTATCTTCATTTTTCAGAAACAGTGAAC
+
BAABCFFFFFFFGGGGGGGGGGHHHHHHHHHHHHHHHHHHHHHHHHHHHHHHHGGGHHHHHHHGGGGGGHHGGGGGHHHHHHHHHHHHHHHHHHHHHHHHGHHHHHHHHHHHHHHHHHHHHHHHHHHHHGBGFHHHHHHHHHHHHHHHHHGHHHGGHHHHF?GFFHHHHHHHHGGHHHDFHHHGHHEFHFFGFHHGHFHCGHHDGHHHHHGGHFHHCGFHHHHHHGHHHHFGGGGGGGGFBFFFBFGFGF0
@M03495:530:000000000-LYBTV:1:2103:18369:8124 1:N:0:TGACAGCT+CCTACGGG
GTCAGCATGTGAGCTTTGGACTGGTTTATCAACGGCAAAATATAGATCGGAAGAGCACACGTCTGAACTCCAGTCACTGACAGCTATCTCGTATGCCGTCTTCTGCTTGAAAAAAAAAAAAGAACTACCAGTAATACTATCATATTTGTTAGCAAGTAATAAGCAAGACGTTACAAGTAACGATGAAGAACAGGATTAAGAAGTTGTTGTGTAACCAGTATTGTTGTCTTGTGACGTCACTCAGTAGTTGT
+
CCCDDFFFFFFFGGGGGGGGGGHHHHHHHHHHHGGGGGHHHHHHHHHHHGGGGHHHHHHHGHHHGHHHHHHHHHHHHHHHHHHHHHFFHHGFGHHHHGGGHGHHHHHHHFHHHHCFGGG<</=02?110?111=1111111111111110111110111100000////.../<00:0;00..;.0000/://.:0;00000/0000../::;0000.;000000./0000:00:.....0:/0000000:
@M03495:530:000000000-LYBTV:1:2103:25138:8129 1:N:0:TGACAGCT+CCTACGGG
GTCAGCATGTGAGCTTTGGTCCAGCCTGAGTCCCTGGTTTATCAACGGCAAAATATAGATCGGAAGAGCACACGTCTGAACTCCAGTCACTGACAGCTATCTCGTATGCCGCCTTCTGCTTGAAAAAAAAAAATTTGTGTAAAAATGACCAATCATGTGTGCAATTTTTATTGGAAAATGACCCAACACCAAAAATCATGGCTCTCCTCGGACCTACTCTTACTCCCTATTCTATTGGAACAACAGTCCTA
+
AAABA@FFFF5FDGGFFACABBFGHAGGHGFDGC4GHEDGGFGHHHGGEAEFHBGGDHHHFAFCG?AACECGHG1?2FDDFFB3BF@@GG4F@B@B1BF434BE1?33FG?/>E?GFDF4F303330>B</CC01111<0?<111>F1<11.101>G100.0=<=<=0=.0000000/00;0/::C.......=../;;009/09090/.;.--/0/0//////9/..9/9///;B/////..:;./////
@M03495:530:000000000-LYBTV:1:2103:18910:8160 1:N:0:TGACAGCT+CCTACGGG
GTCAGCATGTGAGCTTTGGACTCCTGACTGGTTTATCAACGGCAAAATATAGATCGGAAGAGCACACGTCTGAACTCCAGTCACTGACAGCTATCTCGTATGCCGTCTTCTGCTTGAAAAAAAAAAAAATAAAGAAACCTTACTAGTTGCTATTTCGTCGACTAGAGACTAGAGCTGTCGTCTATTATCTCTTTGACTGACTACATATGCTATATCATCTCATACAATAGTGTACCACTGTGTGCTTGATA
+
CCDDEFFFFFFFGGGGGGGGGGHHHHHHHHHHHHHHHHHHGGGGGHHHHHHHHHHHGGGGHHHHHHHGHHHGHHHHHHHHHHHHHHHHHHHHHGHHHHGGHHHHGGGHGHHHHHHHGFHHHGGGCC>//=?111=000001111=<111<11111=/..---.-0001/0<00<1<010.<9..1111111111111110011/:1:111111111:<1111111001:11111111000<11.111<.11
@M03495:530:000000000-LYBTV:1:2103:18147:8167 1:N:0:TGACAGCT+CCTACGGG
GTCAGCATGTGAGCTTTGGAATTAGTAAATTCGTTGACGAAGAAGGAGCAAGATAACGACCACAGGGAGGGTGGTTTATCAACGGCAAAATATAGATCGGAAGAGCACACGTCTGAACTCCAGTCACTGACAGCTATCTCGTATGCCGTCTTCTGCTTGAAAAAAAAAAACAACTCAAAACACACTCAGATGCACTATTTAATGAATCACATAAAACTATACACGTCGACTGATGAGTATGCACACAGCGG
+
CCCCCFFFFFFFGGGGGGGGGGHHHHHHHHHHGHHHHHGGGGGHHHGHHHHHHHHHHGGGGGHHHHGGGGGFFGGGGHHHHHHGGGGGHGGHHHHHHGHGGGGGHHHHHHGHHHGHGHHHHHHHHHHHHHHHHHHF2=GFGGGHHHHGGGHGHHHHHHGG<><><AE--:..99000;00..9..///00;00000000900;0000000000:0000000000.;.---..09000:0;000909...--
@M03495:530:000000000-LYBTV:1:2103:7654:8173 1:N:0:TGACAGCT+CCTACGGG
GTCAGCATGTGAGCTTTGGAGTGAAATCTCTTGTCTTAAGGAATAAAGGAAAAAGATTCCGTCGGAGGCTCGGTGCTCTACAGGTTCAACCTTTGTACTCTATTATTGCCTCACATTCCATCTCTTGTGAAAATATATTTGATTGGCTTTTCTGCAGGTTGTTTGCCAGGACTTTCCAAGACCTCCACTAGAAAACACAATAAACTTTTTGGAAGCTGGACAACTATCTTCATTTTTCAGAAACAGTGAAC
+
CCCCCFFFFFFFGGGGGGGGGGHHHHHHHHHHHGHHHHHHHHHHHHGHHHHHHHGGHHHHHFGGGGGGGHHGGGGGHHHHHHHHHHHHHHHHHHHHHHHHHHHHHHHHHHHHHHHHHHGFHHHHHHHHHFDGHHHFHHHGHFEHHGGFHHHHHHHGHHHHE?FGHHHHHGAFHHHHHHHHGHHHHGHGHGHFHHHHHHGCHBDGHBGHHHGGEC/.CGFFFGHEHHHHHGGEFGFFFGGGGFFGGGFFGG0
@M03495:530:000000000-LYBTV:1:2103:14256:8191 1:N:0:TGACAGCT+CCTACGGG
GTCAGCATGTGAGCTTTGGTTTATCAACGGCAAAATATAGATCGGAAGAGCACACGTCTGAACTCCAGTCACTGACAGCTATCTCGTATGCCGTCTTCTGCTTGAAAAAAAAAAAAAGTAGACTGTACTCCTGATCTGCGTTCTGATGCCACAAATTACAGCATATACTCTCAATAAATACGACATCGGACAACTGAACCTCTCTGGTAAGTAATTGGTTGGCAGCACTACACCTCTAGGAACGTCACTGA
+
CCCDDFFFFFFFGGGGGGGGGGHHHHHHGGGGGHHHHHHHHHHHGGGGHHHHHHHGHHHGHGHHHHHHHHHHHHHHHHHHGGFHHHGGHHHHGGGHGHHHHHHHGHHFHGGGG?D///@>2=1111111111111111<-....11111100...1101100/11=11101001:101110...-<0<..--..0/000.//0/010111011111101..-00.<.<00/0/</.001001.....9110
@M03495:530:000000000-LYBTV:1:2103:20966:8206 1:N:0:TGACAGCT+CCTACGGG
GTCAGCATGTGAGCTTTGGTCCAGCCTGAGTCCTGGTTTATCAACGGCAAAATATAGATCGGAAGAGCACACGTCTGAACTCCAGTCACTGACAGCTATCTCGTATGCCGTCTTCTGCTTGAAAAAAAAGCAAGCGCCCACTCCTACGGCCTTCCATAGTGTCGTCCTTACAGCTATGTCCGCTTTCTTCAGAGGTTTCACGATATAACTCTCGTACAACCCCTGTCTCTGCGTGCCTCTCGCCCGCTGTC
+
BBBCBFFFFFFFGGGGGGGGGGGHGGHHHHHHHHHHHHHHHHHGHGGGGGHHGHHHHHHHHGGGGHHHGHHHGGHHFGHHHHHHHHHHHHHHHHHHHHHFHFHGGHHEHGEGGGDGHFHHHGHGFH/BD/02<<///////<00111//--.1101111==<0..<..00/0000000000.-...:0000000.//9900....-0000000..9..0:...../;///:/-;..9/9B/..-.----./
@M03495:530:000000000-LYBTV:1:2103:8205:8276 1:N:0:TGACAGCT+CCTACGGG
GTCAGCATGTGAGCTTTGGTCCAGCCTGAGTCCTGGTTTATCAACGGCAAAATATAGATCGGAAGAGCACACGTCTGAACTCCAGTCACTGACAGCTATCTCGTATGCCGTCTTCTGCTTGAAAAAAAAAAAAAAAACAATAAACCACTCATGACGATGGGATATAACTGAGAACTAGGATACAAGCTATCACAGCTTGAGTATCTCATACATGACTACTGCAGCGTACAACACCTACTATCTACATCGAT
+
CCCCDFFFFFFFGGGGGGGGGGHHHGHHHHHHHHHHHHHHHHHHHGGGGGHHHGHHHHHHHGGGGHHHHHHHGHHHGGHHHHHHHHHHHHHHHHHHHGHFHHHGGHHHHGGGHGHHHHHHHHHHHHEGG<></<-<<..<00000/..<//0000::..../0/00000000000000/0000;00.0:;/0000.00/.0;000;00;000;00:00/;00000-:.-900:../0:0:0000;0009:.
@M03495:530:000000000-LYBTV:1:2103:8803:8284 1:N:0:TGACAGCT+CCTACGGG
GTCAGCATGTGAGCTTTGGTGGAGGAGAAAGGCACATAACGACCACAGGGAGGGTGGTTTATCAACGGCAAAATATAGATCGGAAGAGACACGTCTGAACTCCAGTCACTGACAGCTATCTCGTATGCCGTCTTCTGCTTGAAAAAAAAAAAGATAATGAGAGAGCAGACCTAACGACTAGTAGAGACGAAACATAGGCCTCAGGATCTGGTACAACTAACTATGGCGCACATCCAGACCAACCTGACCAC
+
BBCCCFFFFFFFGGGGGGGGGGGHGGGHHHHHHHHHHHHHGGGGGHHHHGGGGGABEEFHHHHFHHGGGGGHHHHHHHHFHHGFGGFHHHHHGFHGGFHHHHHFHHGFDDFFHHGECGHHFDCFGHGFH><BGFHHGHHHHC1FDG@GG@@-..000:0;C00...0//..:099..;.;09;0090/9--.-:000000;.90;0;/00;909009000;00000.-.---0;/000;./..././//0.
@M03495:530:000000000-LYBTV:1:2103:5978:8286 1:N:0:TGACAGCT+CCTACGGG
GTCAGCATGTGAGCTTTGGACTCCTGACTGGTTTATCAACGGCAAAATATAGATCGGAAGAGCACACGTCTGAACTCCAGTCACTGACAGCTATCTCGTATGCCGTCTTCTGCTTGAAAAAAAAAAACACAAGCCTATTTATTTTTATTATTTTAAAGCAATGATTCAATGATATAACATAAAGAATGGAAATCAATCGCATTTAGGACTGCAAAACACACACCATTTTGTACTTAAGTCCCTGTAGATGA
+
ABBBBFFFFFFFGGGGGGCGCGHHHHGHHHHGHHHHHHFHFGGGGGGHHHHFHHHFGGEFHHHEFGHEAGFGHHFGHHHH@FFHHHFHHGHHHG3FGEFFHGGHE1EGFFHHGFGHHGHHFG<CC////0//?/?<111<1<1?11>>1<111==F111>0<10=0<=00000<=G0<DG000:0.00/C0:C0CB00.:...0;;0;//;/990/.9.;9....00009/09///9/////////////9
@M03495:530:000000000-LYBTV:1:2103:14446:8303 1:N:0:TGACAGCT+CCTACGGG
GTCAGCATGTGAGCTTTGGAATTAGTAAATTCGTTGACGACAGAAGGAGCAAGATAACGACCACAGGGAGGGTGGTTTATCAACGGCAAAATATAGATCGGAAGAGCACACGTCTGAACTCCAGTCACTGACAGCTATCTCGTATGCCGTCTTCTGCTTGAAAAAAAAAAAAAATGAAGTAGAAATAAAGTGCAGTGATGTAGCATATGAGTCAACAGATGTACTCAGAATGTACCAAAGATAGTACTCGT
+
DDDCCFFFFFFFGGGGGGGGGGHHHHHHHHHHGGHHHHGGGGGHHHHHGHHHHHHHHHGGGGGHHHHGFFGGEGGGGHHHHHHHGGGGGHHHHHHHHHGHGGGGHHHHHHHGHHHGHHHHHHHHFGHHHDGHHHHHHH1GGHGGHHHHGGGHFHHHHHHF>>==GCEC?E<--<.0<11:::1<<1<11<1111110111<<11111::11111<00<:1111111100:11111110.//011<:111..
@M03495:530:000000000-LYBTV:1:2103:13422:8333 1:N:0:TGACAGCT+CCTACGGG
GTCAGCATGTGAGCTTTGGAATTAGTAAATTCGTTGACGACAGAAGGAGCAAGATAACGACCACAGGGAGGGTGGTTTATCAACGGCAAAATATAGATCGGAAGAGCACACGTCTGAACTCCAGTCACTGACAGCTATCTCGTATGCCGTCTTCTGCTTGAAAAAAAAAAAACAACGAAACTATGCCATTATAGCGTCACAGACAGACATTGTAATAGATCAGAACGTCATGAGCAATAAGCTTAGATGGA
+
CBBCCFFFFFFFGGGGGGGGGGHHHHHHHHHHGHHHHHGGGGGHHHHHHHHHHHHGHHGGGGGHHHHGGGGGEFGFGHHHHHHHGGGGGHHHHHHHHHHHGGGGHHHHGHHGHHHGHHHHHHHHHHHHHGHHHHHHGHFHHHGGHHHHDEGHFHHGHHHH>>F=G-EE@F--.<.<9...-000000000000<0-....000.///./00000<:000000000/..<..00000/00000:0<FB000/
@M03495:530:000000000-LYBTV:1:2103:20440:8354 1:N:0:TGACAGCT+CCTACGGG
GTCAGCATGTGAGCTTTGGACTCCTGACTGGTTTATCAACGGCAAAATATAGATCGGAAGAGCACACGTCTGAACTCCAGTCACTGACAGCTATCTCGTATGCCGTCTTCTGCTTGAAAAAAAAAAAAAATAAACAAAAATAGAAACAACAACTCTGTTCGTGTTGATTTAAGATAAGCTATGATATGTCGTCTACATATATATCGTATCACAATATCAAACGAAATATGCACTTATAACTTATAAACTCT
+
CCCCCFFFFFFFGGGGGGGGGGHHHHHHHHHHHHHHHHHHGGGGGHHHHHHHHHHHGEGGHHHHHHHGHHHGHHHHHHHHHHHHHHHHHGHHHHBGHHGGHHGHGGGHGHHHHHHHGHHHFGGG/C/<//011111.00.0111<1/<.....000=000......0000:C000000000000000000.<.<.0<00000000./.:.00000000<000.<..900:<00000000000000000000
@M03495:530:000000000-LYBTV:1:2103:12444:8379 1:N:0:TGACAGCT+CCTACGGG
GTCAGCATGTGAGCTTTGGAGTGAAATCTCTTGTCTTAAGGAATAAAGGAAAAAGATTCCGTCGGAGGCTCGGTGCTCTACAGGTTCAACCTTTGTACTCTATTATTGCCTCACATTCCATCTCTTGTGAAAATATATTTGATTGGCTTTTCTGCAGGTTGTTTGCCAGGACTTTCCAAGACCTCCACTAGAAAACACAATAAACTTTTTGGAAGCTGGACAACTATCTTCATTTTTCAGAAACAGTGAAC
+
CCCCCFFFFFFFGGGGGGGGGFHHHHHHHHHHHHHHHHHHHHHHHHHHGHGHHHGGHHHHGHHGGGGFFHHGGGGGHHHHHHHGHHHHGHHHHHHHHHHHHGHHHHHHHHHHHHHHHHHHHHHHHHHHHDBGFHHHHHHHHGHHGHHHGHHHHHHHGHHHF?FHHHHHHEHHHHHHHHHHGHHHHHFHHHHFFHHHHGHEFGHBGHHHHGGGGFGHCGHHFGHHHHHGHHGGGGGGGFFGBB;FFGGGGF0
@M03495:530:000000000-LYBTV:1:2103:20670:8395 1:N:0:TGACAGCT+CCTACGGG
GTCAGCATGTGAGCTTTGGAATTAGTAAATTCGTTGACGACAGAAGGAGCAAGATAACGACCACAGGGAGGGTGGTTTATCAACGGCAAAATATAGATCGGAAGAGCACACGTCTGAACTCCAGTCACTGACAGCTATCTCGTATGCCGTCTTCTGCTTGTAAAAAAAAAAAATACATCTGCTCAAGTTATCATATCCATATGATGATCCAAGAGTGGTATGTGCGCAGTGCTCAGACACACGTAGTGTGG
+
CCDDCFFFFFFFGGGGGGGGGGHHHHHHHHHHGHHHHHGGGGGHHHHHHGHHHHHHHHGGGGGHHHHGFGGGEGGGGHHHHHHHGGGGGHHHHHHHHHHHGGGGGHHHHHHGHHHGHHHHHHHHHHHHHFHGHHHHGHFHHHFFGHHHGEGHGHHBHHHG0<FFHGFGEFG-9.00000000000000000000000<000000000000000..00.00000<0.---.0<000/00///<-./.9/00.
@M03495:530:000000000-LYBTV:1:2103:6366:8405 1:N:0:TGACAGCT+CCTACGGG
GTCAGCATGTGAGCTTTGGAATTAGTAAATTCGTTGACGACAGAAGGAGCAAGATAACGACCACAGGGAGGGTGGTTTATCAACGGCAAAATATAGATCGGAAGAGCACACGTCTGAACTCCAGTCACTGACAGCTATCTCGTATGCCGTCTTCTGCTTGAAAAAAAAAAAAAAAAGTAGTAGTGACCACAATGGTACTATGTAGGATTGATCACAGCTCAGTGATCAGATCGTGAGAGTCATAGTAACAC
+
BBBBBFFFFFFFGGGGGGGFGGGHFDGHHHHHGGHHHFGFFGGHHHHHHHHHHHGHHHGGGGGHAHHGEFGGAFFGGHHHHHHHGGGGGGFHHGHHHHHGG<FGHHHHHHHGHHHGHGGHHHHHFGGGG2FHHHGHHD0FGF?EHHHHGCCHEHGBGHF10<>=GFGG?D@---9-./9/9:///9///...////////9//9/////.//;//;/.//////;///9///..:;.;/9//////////9
@M03495:530:000000000-LYBTV:1:2103:19746:8412 1:N:0:TGACAGCT+CCTACGGG
GTCAGCATGTGAGCTTTGGAATTAGCTGGTTTATCAACGGCAAAATATAGATCGGAAGAGCACACGTCTGAACTCCAGTCACTGACAGCTATCTCGTATGCCGTCTTCTGCTTGAAAAAAAAAAAAAACAACGACGATAATAAATAGGTCGCATCATGAGACGATATGAACAGTGTACAGCACATTACACACATCATCATGATAGCTGCATATATATAGAGGCATGAGACGAGAGTTAGGTAGTATCTGTT
+
CCCDDFFFFFFFGGGGGGGGGGHHHHHHHHHHHHHHHHGGGGGHHHHHHHHHHHGGGGHHHHHHHGHHHGHHHHHHHHHHHHHHGHHHHEHHFHHHFGHHHHGEGHGHHHHHHHFHFHHGGGG?><////.<-.--<<..1111110011---.-0111:10.-..<11111/<1111110/</1111100.<00011:<111111100/::1::11:111:..<.0010.--<-0111/110011:11<1
@M03495:530:000000000-LYBTV:1:2103:26241:8438 1:N:0:TGACAGCT+CCTACGGG
GTCAGCATGTGAGCTTTGGAATTAGTAAATTCGTTGACGACAGAAGGAGCAAGATAACGACCACAGGGAGGGTGGTTTATCAACGGCAAAATATAGATCGGAAGAGCACACGTCTGAACTCCAGTCACTGACAGCTATCTCGTATGCCGTCTTCTGCTTGAAAAAAAAATATGCTACTCAGCGTTAGTTTCATCGACTTGGACAACATCCCTCTTATGCTTGTCTCATCGGTTTGGAGCTTCTGACACTCT
+
AABAAFDFFFFBGGGGGGGGGGHHHGHHHHHHGFGHHHGCFGGFHHGHHHHHHHHHHHGFFGGHHHFGAECG1FFGGHEHFHHGFGGGGHHHHHHHHGHAEEGGHHGHGHHGA?GFHGHHGGFHGHFHFDGHHGH2GF0FFG/<FCFHGACGGGHFEHGF0<1D.CCC@.0;0:;0;0<:;9A...:0000090//-.;009/0...;//./9.//;///;;.//9/;/B.....;//..////;9/////
@M03495:530:000000000-LYBTV:1:2103:21997:8445 1:N:0:TGACAGCT+CCTACGGG
GTCAGCATGTGAGCTTTGGAATTAGCTGGTTTATCAACGGCAAAATATAGATCGGAAGAGCACACGTCTGAACTCCAGTCACTGACAGCTATCTCGTATGCCGTCTTCTGCTTGAAAAAAAAAAAAAAGTAACACAATACCGCTGTCAGGTCTGCAATATAGTACTAAGATGTCATCTGAAACTCACAATACACTAGATGTCACTTGAGTCTCAATCTCCATCTACTACTCTGCGTCAGTATGAACATCTA
+
CCCCCFFFFFFFGGGGGGGGGGHHHHHHHHHHHHHHHHGGGGGHGHHHHHHHHHGGGGHHHHHHHGHHHGHHHHHHHHHHHHHHHHHHGHHHBGHHGGHHHHGGGHGHHHHHHGGFHHHGGGGG/////?11111.<<11<<>--.000/<<0/000<0000<000000;00;0000000000000000009000/00000;000;000;;00000000000000000000000-.-9.000000:00009
@M03495:530:000000000-LYBTV:1:2103:17263:8452 1:N:0:TGACAGCT+CCTACGGG
GTCAGCATGTGAGCTTTGGAATTAGTAAATTCGTTGACGACAGAAGGAGCAAGATAACGACCACAGGGAGGGTGGTTTATCAACGGCAAAATATAGATCGGAAGAGCACACGTCTGAACTCCAGTCACTGACAGCTATCTCGTATGCCGTCTTCTGCTTGAAAAAAAAAAAAATATATATAAACAATTCACAGATATGAGATCATGTGCTACAGTGTTAACACGAATATACTTCGATTATATACGGCAGAT
+
CDDDDFFFFFFFGGGGGGGGGGHHHHHHHHHHGHHHHHGGGGGHHHHGHHHHHHHHHHGGGGGHHHHGGGGCEFGGGHHHHHHHGGGGGHHHHHHHHHHHGGGGHGHGHHHGHHHGHHHHHGHHHHHHHFFHHHHHHHHHHHGGHGHHGEGGGHHHHHHF<<GHH?EE?@-<-.0000<:00000.0<00<0000000000<0000<0000000000<00000.-...00000<..00.00000:.---.0
@M03495:530:000000000-LYBTV:1:2103:27481:8458 1:N:0:TGACAGCT+CCTACGGG
GTCAGCATGTGAGCTTTGGAGTGAAATCTCTTGTCTTAAGGAATAAAGGAAAAAGATTCCGTCGGAGGCTCGGTGCTCTACAGGTTCAACCTTTGTACTCTATTATTGCCTCACATTCCATCTCTTGTGAAAATATATTTGATTGGCTTTTCTGCAGGTTGTTTGCCAGGACTTTCCAAGACCTCCACTAGAAAACACAATAAACTTTTTGGAAGCTGGACAACTATCTTCATTTTTCAGAAACAGTGAAA
+
BBBAAFFFFFFFGGGGGGCGFGHHHHHHHHHHHHHHHHGHGHHGHHHHHHHHHHGEHHHHHHHGGG?FEHHGGEGGHHHHHHHGHHHHHHHHGHFGHHHHHHHFHHHHHFHGHHHGHHHGHHHGHHGHH4FHHFHHHHHHHFHHHCHGEHHHHHHHHHGH@?FGHFHHEEGHHBH1GF1G0FHFGEFFFHHGDGGHHHA.<0GDGHFHHF--CCH.GFCHFHHHHHHHHHFFFBB00/BBF09/9B;F9F0
@M03495:530:000000000-LYBTV:1:2103:7925:8527 1:N:0:TGACAGCT+CCTACGGG
GTCAGCATGTGAGCTTTGGAATTAGTAAATTCGTTGACAGCAAGATAACGACCACAGGGAGGGTGGTTTATCAACGGCAAAATATAGATCGGAAGAGCACACGTCTGAACTCCAGTCACTGACAGCTATCTCGTATGCCGTCTTCTGCTTGAAAAAAAAAAAAACATATAACATACTACAACTCCAACATATCCATATTATCACGACAAATCGACTGATCGATTAATAGACTCAGTCTATAACATATGAGT
+
CCCCCFFFFFFFGGGGGGGGGGHHHHHHHHHHGHHHHHHHHHHHHHHHHGGGGGHHHHGGGGGEFGGGHHHHHHHGGGGGHHHHHHHHHHHGGGGHHHHHHHGHGHGHHHHHHHHHHHHHHHHHGH2FD2BHHGGHHGFGFGHGHHGHGHHHHHFHGGG--;--::0900000;0:00;0:00000009/009000090;;00;..---/;0..-..0099..0.09000009000000:000:9000000
@M03495:530:000000000-LYBTV:1:2103:8129:8530 1:N:0:TGACAGCT+CCTACGGG
GTCAGCATGTGAGCTTTGGTCCAGCCTGAGTCCTGGTTTATCAACGGCAAAATATAGATCGGAAGAGCACACGTCTGAACTCCAGTCACTGACAGCTATCTCGTATGTCGTCTTCTGCTTGAAAAAAAAAAAGAACCCTTATAAATGGTACACATCTGATTAATTAACATAACATATTAACAATATACGCGTGTTAATCGACTATAGTTGTGACTTCGGACGTACTCACTTTCAAACATTCTTCATTTTTT
+
A>1>?FFFFFFFGBGGGGAAF1FHGC00EGHHHF1BFGHBD22AFE??AEGBGGF2A2F1GC?//0BGGGBBEBEGF1DBD1E11B11GHGF@GH/@1B0BB0F/EG22FF/FFFF1EBG10111</////>//00?/0?111?11<11111111<111111>==0000<=0/<=000000=000000..---;.000=..-.;0;00000.000;0...------//;////;///9////;////9//9
@M03495:530:000000000-LYBTV:1:2103:11167:8543 1:N:0:TGACAGCT+CCTACGGG
GTCAGCATGTGACTTTGGAATTAGTAAATTCGTTGACGACAGAAGGAGCAAGATAACGACCACAGGGAGGGTGGTTTATCAACGGCAAAATATAGATCGGAAGAGCACACGTCTGAACTCCAGTCACTGACAGCTATCTCGTATGCCGTCTTCTGCTTGAAAAAAAAAAAATAAAAGAACAGAAAGTGAAACAGATCTGACTAGAATTATTATCGTGGAATGATACATGTATGTGAGATACACGAGAGATA
+
BBCCDFFFFFFFGGGGGGGGGGHHHHHHHHHGHHHHHGGGGGHHHHHHHHHHHHHHHGGGGGHHHHGFGGGEFGGGHHHHHHHGGGGGHHHHHHHHHHHGGGGHHHHHHHGHHHGHHHHHHHHHHHHHHHHHHHHHG2GHHGGHHHHGGGHGGHHHHHH><>>CE@CCE-<.00<<09<///:000000<<0/:/:00000000000000<000./.<.:0000<00000000<00<00:000.--9-.00
@M03495:530:000000000-LYBTV:1:2103:9060:8556 1:N:0:TGACAGCT+CCTACGGG
GTCAGCATGTGAGCTTTGGAGGGCAAGAAGTGGTTGTGACATTGCATGGCAGCTAGAGCCAACTGGTTTATCAACGGCAAAATATAGATCGGAAGAGCACACGTCTGAACTCCAGTCACTGACAGCTATCTCGTATGCCGTCTTCTTCTTGATAAAAAAGATTTTGTACTTGATGACGCACATGAGAAAAGGATAGAATCCGTTCTCGGGCAACAAAGTGAAGAAGTTAATTTGAAATTTTTGGTTAAATG
+
A>AAAFFFFD@DE1AGGBGFGGGGGGGHFHGGHHAEG0BFDHHHHGEB0GFEEHFHFFHHGFGHH0FGFHHFHDEEG?E/BFG1GFFHHHFFGGGGCFFHHFCHHFFF2BF>E11FDG12BGEGEEHD20BBG/?GCGG/?<<?2F1@FG1@12F<F1<//1>111<FFBHH1F111.<<--=<0<=0CG/.:0</;:00:.:0/.0..--9..;../00;09;B/C0B00000;00009/;@-A-;F///
@M03495:530:000000000-LYBTV:1:2103:12038:8583 1:N:0:TGACAGCT+CCTACGGG
GTCAGCATGTGAGCTTTGGAATTAGTAAATTCGTTGACGACAGAAGGAGCAAGATAACGACCACAGGGAGGGTGGTTTATCAACGGCAAAATATAGATCGGAAGAGCACACGTCTGAACTCCAGTCACTGACAGCTATCTCGTATGCCGTCTTCTGCTTGAAAAAAAAAAAATACACAATGTCTGTTTTGTGTCGCCTGATGACGTCTCATATGACTAACGTCTATACAAATATCTCACAGAAACAGACAA
+
CCCCCFFFFFFFGGGGGGGGGGHHHHHHHHHHGHHHHHGFGGGHHHHHHHHHHHHHHHGFFGGHHHHGEGGGFGGGGHHHHHHHGGGGGHHHHHHHHHGHGGEFHHHHHHHGHHHGHHHHHHHHDFFHHHHHHHHHHGFHHHFGHHHHGCEHGHHHHHHG0>==GCG--@-<.:000<.0::000000/.///0....</<000.<./:00:00000000./<B.:0000000000000<0000////./<
@M03495:530:000000000-LYBTV:1:2103:15398:8613 1:N:0:TGACAGCT+CCTAAGGG
GTCAGCATGTGAGCTTTGGAGAAAACGGCCGATGCCCTGGTTTATCAACGGCAAAATATAGATCGGAAGAGCACACGTCTGAACTCCAGTCACTGACAGCTATCTCGTATGCCGTCTTCTGCTTGAAAAAAAAAAAAAAAAAAATATAACCCATATAGACACACTATGAGTCTATCGCAATATCGACCGATTGAGGAGGATTGTACAAGCAGTATATCCTCACACTGACCTCCGATTGCATACAAGACATG
+
CCDDDFFFFFFFGGGGGGGGGGHHHHGGGGGGGGGHHHHHHHHHHHHHHGGGGGHHHHHHHHHHHGGGGHHHHHHHGHHHFGHHHHHHHHHHHHHHHHHHHHHCHHHGGHGHHGFGHGHHHHHHHHHHH0CF??A-<<<<<---<011B10../<111101//.//1111111111.....111..9--<-..B0/0...<1/011110<//1111<11100.00/000/10..-..901110000/:/10
@M03495:530:000000000-LYBTV:1:2103:16864:8632 1:N:0:TGACAGCT+CCTACGGG
GTCAGCATGTGAGCTTTGGTCCAGCCTGAGTCCTGGTTTATCAACGGCAAAATATAGATCGGAAGAGCACACGTCTGAACTCCAGTCACTGACAGCTATCTCGTATGCCGTCTTCTGCTTGAAAAAAAAAAAAAAACTAAAACGAATAACCGACAGTACTTCATTTCATTAATATAGTCTCACCAACTATGAGCTAGAGAGTGTACAGGTTGCGTATATGTGTAATGACATCTATAGTAAAGTCGACAGCT
+
DCEDDFFFFFFFGGGGGGGGGGHHHGHHHHHHHHHHHHHHHHHHHGGGGGHHHHHHHGHHHGGGGHHHHHHHGHHHGGGHHHHHHHHHHHHHHHHHHHHFHHHGGHHHHGGGHGHHHHHHGGGHHHGGG/<>//--<111000<<...100<----0<11<<11111111111<111:11111.09./=:111010000<.0111<11/00/.-.<.011111:1<11001011111<111:1:..-.-.0
@M03495:530:000000000-LYBTV:1:2103:18108:8632 1:N:0:TGACAGCT+CCTACGGG
GTCAGCATGTGAGCTTTGGAATTAGCTGGTTTATCAACGGCAAAATATAGATCGGAAGAGCACACGTCTGAACTCCAGTCACTGACAGCTATCTCGTATGCCGTCTTCTGCTTGAAAAAAAAAAAAAAGCAGCTACAACATACGTGTGTATATATGGAGGGTTTCGTTATATATCTACAGACGTCAAGTCGTTCCGATGTGCTCGCATCGAACCTACGTAGCACGTAGTGACGCACAAGCATGCTATCACA
+
CCCCDFFFFFFFGGGGGGFGGGHHHHHHHHHHHHHHHHGGGGGHHHHHHHHHHHGGGGGHHHHHHGHHHGHHHHHHHHHHHHHHHHHHHHHHHHGHGGHHHHGGGHGHHHHHHHHFHHHGGG/C///</?1000=>11<.0=10</<..11111111</.:..<1../..1::11111101.-....01:...</..9..111<.--.-<//.-/0:..0..1<-./../1<<.---/.</<F011</1<0
@M03495:530:000000000-LYBTV:1:2103:27156:8642 1:N:0:TGACAGCT+CCTACGGG
GTCAGCATGTGAGCTTTGGAATTAGTAAATTCGTTGACGACAGAAGGAGCAAGATAACGACCACAGGGAGGGTGGTTTATCAACGGCAAAATATAGATCGGAAGAGCACACGTCTGAACTCCAGTCACTGACAGCTATCTCGTATGCCGTCTTCTGCTTGAAAAAAAAAAATACAACACATAGGCTACTATCTATGATGTAGTGATCTCTGCAAACATAGCGTAACATCATGTCCTGTCCAGTGCACCGAT
+
CCCCCFFFFFFFGGGGGGGBGGHHHHFHGHHHGFFGHHGGGGGGHHHGHHHHHHHHFFEFGGGHGHHGEGFGEFG>FHGHHHHFGGGEGHGHHHGHHGHHDEFGFFHHHHHG0?GGFGCGHF2G2@FGHGBGH2G2F20?FFFEFFDGDEFHGHHHHGDF0<1=C@FGGC-.0:00/...0000;:0/00;0000;00000;0/00////:9///..////-:...//99/////////////////;:--
@M03495:530:000000000-LYBTV:1:2103:14933:8663 1:N:0:TGACAGCT+CCTACGGG
GTCAGCATGTGAGCTTTGGAATTAGTAAATTCGTTGACGACAGAAGGAGCAAGATAATGACCACAGGGAGGGTGGTTTATCAACGGCAAAATATAGATCGGAAGAGCACACGTCTGAACTCCAGTCACTGACAGCTATCTCGTATGCCGTCTTCTGCTTGAAAAAAAAAAAAACAACACTCGACAGACATACTAGCTTATACTACAACTTTCGATAGAGCCATACACACGATCAACAACTGCTGCTACAAC
+
DDCDEFFFFFFFGGGGGGGGGGHHHHHHHHGHGGHHHHGGGGGHHHHHHHHHHHHHHHHHHHHHHHHGGGGGGGGGGHHHHHHHGGGGGHHHHHHHHHHHGGGGHGHHHHHGHHHGHHHHHHHHHHHHHGHHHHHGHHFFHHGGGHHHGGGHGHHHGHHH<<FGHGC@CC<--.<...90/..-.</./<10111/1<1111111000:1<1..<..111./10/000.--9..0/0..0/010:01<000
@M03495:530:000000000-LYBTV:1:2103:10873:8667 1:N:0:TGACAGCT+CCTACGGG
GTCAGCATGTGAGCTTTGGAGTGAAATCTCTTGTCTTAAGGAATAAAGGAAAAAGATTCCGTCGGAGGCTCGGTGCTCTACAGGTTCAACCTTTGTACTCTATTATTGCCTCACATTCCATCTCTTGTGAAAATATATTTGATTGGCTTTTCTGCAGGTTGTTTGCCAGGACTTTCCAAGACCTCCACTAGAAAACACAATAAACTTTTTGGAAGCTGGACAACTATCTTCATTTTTCAGAAACAGTGAAC
+
A11A?FFFF1BDG1BFE11EFGGFFGFCEGFHHFCGGGHF1D0FCHHHBGFBF0ECFGGHBBFCEE?EEA0E>BEEHDGFFHHHHHHBFFEGBF122FGH2DGGBFFBDGGHFEGBGHF2FGHHHGFD1B2><>G2B>GBHFHHD0B<<0DBGHEHFH0F0/?GBGH1FGH/FC1G111DGH0F<F0CD0<1=1CF.C..0DF0DFFD0D-@/0;.;:/::CC.::C0C0;0;CBF0/;;F0;9BFFFFFB
@M03495:530:000000000-LYBTV:1:2103:6362:8670 1:N:0:TGACAGCT+CCTACGGG
GTCAGCATGTGAGCTTTGGAATTAGTAAATTCGTTGACGACAGAAGGAGCAAGATAACGACCACAGGGAGGGTGGTTTATCAACGGCAAAATATAGATCGGAAGAGCACACGTCTGAACTCCAGTCACTGACAGCTATCTCGTATGCCGTCTTCTGCTTGAAAAAAAAAAAACAACTGAACTGAAATCAAACGTATATCAGTGCATCAATTCCAACATCATCTTAACTTACATTGATAGCTATTACATCAC
+
AAAABFFFFFFFGGGGGGGGGFFHGHHHHGHHGFGHHHGFGGGHHHGHHHHHGHGHFGFFEGGHHHGG1FFG?FEEFHHHHHHHGGFGGFHHBHHGHFFHGGGGHHGFGHHFGHHGGGFFHHFGDFGG22@GGHHHFF?FGFFFHFHHG<AGEFHGGFH>0<<DHGG@@D--;.9.9/00/;0000900000..;9//////9///;/////////.//9;////////;//;/B////////:////9//
@M03495:530:000000000-LYBTV:1:2103:21919:8671 1:N:0:TGACAGCT+CCTACGGG
GTCAGCATGTGAGCTTTGGAATTAGTAAATTCGTTGACGACAGAAGGAGCAAGATAACGACCACAGGGAGGGTGGTTTATCAACGGCAAAATATAGATCGGAAGAGCACACGTCTGAACTCCAGTCACTGACAGCTATCTCGTATGCCGTCTTCTGCTTGAAAAAAAAAAAAAAAATGTAATGAACTTCACACAAATACGCGATATCACTCACGATGCATAACACGAGTGACGTGAGGCGATAGTAGTGGA
+
CDCDEFFFFFFFGGGGGGGGGGHHHHHHHHHHGHHHHHGFGGGGHHHHHHHHHHHHHHGGGGGHGHHGFGGG?FFEFHHHHHHHGGGGGHHHHHHHHHHHGGGGHHHHHHHGHHHGHHHHHHGHHGHHHDGGHHGHHGCFFHFGHHHHGAEFGHHHHHH>0><DGGCGGE-<--9-<01<1:11:11111010.9.1:0..---.9<1111/0.<..<011100<.<-<.11......<---..<1<</.0
@M03495:530:000000000-LYBTV:1:2103:25739:8680 1:N:0:TGACAGCT+CCTACGGG
GTCAGCATGTGAGCTTTGGTCCAGCCTGAGTCCTGGTTTATCTACGGCAAAATATAGATCGGAAGAGCACACGTCTGAACTCCAGTCACTGACAGCTATCTCGTATGCCGTCTTCTGCTTGAAAAAAAATAAGATTTCGTCTCATAAGTTTTATTTTGTGCATATTCTCGACAATTCATTTTACACTGTTACAATTGTCTAGGACATTATTATTCATTATTGTTGCACCGCATATAATCTGCGGTTAACAA
+
ABAABBFFFFFFFGGGF4AFGGFGGFHHBGHGHFHHFFHHHGHHHGGFG2GHHHHHFFGFGGGCEGCGG1FFCFCGEFEB@GGGHH3GBBDGF3BGHH4FGFGCF?FGHGGCE/EGFHH3F03FFF@DG0233332>>20//2222>@22111111?1001111<1111.<-.<<=1>>=000<00==00=0=<0000000000//:000<0:0<00;0;;000.00:/--;A900000000--9-.00//
@M03495:530:000000000-LYBTV:1:2103:26692:8682 1:N:0:TGACAGCT+CCTACGGG
GTCAGCATGTGAGCTTTGGAGTGAAATCTCTTGTCTTAAGGAATAAAGGAAAAAGATTCCGTCGGAGGCTCGGTGCTCTACAGGTTCAACCTTTGTACTCTATTATTGCCTCACATTCCATCTCTTGTGAAAATATATTTGATTGGCTTTTCTGCAGGTTGTTTGCCAGGACTTTCCAAGACCTCCACTAGAAAACACAATAAACTTTTTGGAAGCTGGACAACTATCTTCATTTTTCAGAAACAGTGAAC
+
BB3AAFFFFFFFFFGCGFGGGFFGHHHHHHHHHHHHGHHHHDGHHHEHFHHHHGGFHHFHHHHGGCGGGGHGGGGGHHEHHHGGFHFFFHGHGHFBFEFHHHFHHHGHFHHHHHFFHHHFHH?GFFHFGF4G3FFGHHHHFFFHFHHHHFFFHHHGEFH2@?FFGFGHGEHFG1GB?GHFFFGFHHHH1F11<=GFHHHCBGDGHFEGBDFC/CFGGFGHHGFGEGG;CBB0CF9FBBF0B09CCB;FB;0
@M03495:530:000000000-LYBTV:1:2103:14590:8683 1:N:0:TGACAGCT+CCTACGGG
GTCAGCATGTGAGCTTTGGAATTAGTAAATTCGTTGACGACAGAAGGAGCAAGATAACGACCACAGGGAGGCTGGTTTATCAACGGCAAAATATAGATCGGAAGAGCACACGTCTGAACTCCAGTCACTGACAGCTATCTCGTATGCCGTCTTCTGCTTGAAAAAAAAAACAAAACACATTAAAAGACGCACTTGTATAACTAGCGTAGTGACACCAGTAATTTACTGTGTGGTATATACATATGGTTAGG
+
DCCDEFFFFFFFGGGGGGGGGGHHHHHHHHHHGGHHHHGGGGGHHHHHHHHHHHHHHHGGGGGHHHHGFGGGHHGGHHHHHHHHGGGGGHHHHHHHHHHHGGGGHHHHHHHGHHHGHHHHHHHHHHHHHHHHHHHHHHFHHHFGHHHHGEGHGHHHHHHG>>FFHGGCFG....<....<11<111./.----00:11111110:-<.-./<110<<.11111<1:11:11:./1:111111:1111<<</
@M03495:530:000000000-LYBTV:1:2103:18185:8728 1:N:0:TGACAGCT+CCTACGGG
GTCAGCATGTGAGCTTTGGAGTGAAATCTCTTGTCTTAAGGAATAAAGGAAAAAGATTCCGTCGGAGGCTCGGTGCTCTACAGGTTCAACCTTTGTACTCTATTATTGCCTCACATTCCATCTCTTGTGAAAATATATTTGATTGGCTTTTCTGCAGGTTGTTTGCCAGGACTTTCCAAGACCTCCACTAGAAAACACAATAAACTTTTTGGAAGCTGGACAACTATCTTCATTTTTCAGAAACAGTGAAC
+
CCCCCFFFFFFFGGGGGGGGGGHHHHHHHGHHHHHHHHFHHHHHHHHHHHHHHHGGHHHIHHHGGGGGGHHGGGGGGHHHHHHHHHHHHHHHHHHHHHHHHHHHHHHHHHHHHHGHHHHHHHGHHHHHHHFHHGHGHHHHHHHHHFHHHHHHHHHGFHHHFCGHHHGHGHHHHHHGHHHGHHHHHHHHHFHF1FHFEHHEFHGGHHHHHHG-GHHAGHHEHGHGHHFHHHFFGGGGGGEEBFFGGFFFFG0
@M03495:530:000000000-LYBTV:1:2103:4941:8742 1:N:0:TGACAGCT+CCTACGGG
GTCAGCATGTGAGCTTTGGAATTAGCTGGTTTATCAACGGCAAAATATAGATCGGAAGAGCACACGTCTGAACTCCAGTCACTGACAGCTATCTCGTATGCCGTCTTCTGCTTGAAAAAAAAAAAAAAATCCCTAGTAAGAGACACTGAGTGGCGGGCACAATGCAATATAGATACATATAATTCGTATAAACTTTGCAACATCACTATTGAATAGGACACGTAGTAGCACATGCACACAAGCATATTGCA
+
ABAAAFFFFFFFGGGGGGGGFGHGHFGHHGHHHHHHHFGGGGGGHHHHHHHHHHGAFGHGFHHHHGHHHGHHHHHHHHHHHHHHHHHHGHGH3GGHFGGHHHGEFHEFFEGGHHCHHHFEEGCC/B@/-0111<<01>1111///<000000..<----./909/00090000000000;;////./.;////9///9///.///9/////////////......9////;.//////......9/;9///
@M03495:530:000000000-LYBTV:1:2103:27507:8749 1:N:0:TGACAGCT+CCTACGGG
GTCAGCATGTGAGCTTTGGTTTATCAACGGCAAAATATAGATCGGAAGAGCACACGTCTGAACTCCAGTCACTGACAGCTATCTCGTATGCCGTCTTCTGCTTGAAAAAAAACGACTGAAATCCAGTCAAATCTAGGAATCTTGTATACCGTCTTCTGCTGTAGAAAAACAAAACGCCTACGGACTAATATGTCACAGAGTACGTCTCTCATCTGACTCGCTAATTAATGTCTGTCATCATATGAATGTGT
+
ABBBBBFD@FFBFGGGFBGAGGHFFHHCECG?E2EFHFGDD5FE222EHGBHHHG?112ADFF5FGFBF3F555FGHF1GB53F@F113BF@/1>G144BGFHEGFG30E/E/////<1F1?1FDB@<121@1@21@@11121?111111//<</111>=1111=11<<..<...---../..:--:0:0:000000;//000.9./900;00000000.-..90;0909//:/9///////://;/////
@M03495:530:000000000-LYBTV:1:2103:19727:8754 1:N:0:TGACAGCT+CCTACGGG
GTCAGCATGTGAGCTTTGGAGTGAAATCTCTTGTCTTAAGGAATAAAGGAAAAAGATTCCGTCGGAGGCTCGGTGCTCTACAGGTTCAACCTTTGTACTCTATTATTGCCTCACATTCCATCTCTTGTGAAAATATATTTGATTGGCTTTTCTGCAGGTTGTTTGCCAGGACTTTCCAAGACCTCCACTAGAAAACACAATAAACTTTTTGGAAGCTGGACAACTATCTTCATTTTTCAGAAACAGTGAAC
+
CABCCFFFFFFFGGGGGGGGGGHHGHHHHHHHHHHHHHHHHHHHHHHHHHHHHHGGHHHHHHHGGGGGGHHGGGGGHHHHHHHHHHHHHHHHHHHHHHHHHHHHHHHHHHHHHHHHHHHHFHHHHHHHHGGHHHHHHGHHHHHHHGHHHHHHHGHHHGHHC?GHHHHHHHHGHHHHHHHHHHHHHHHHHHHGHHEHHFEEFBDHHGHHHHGGGGC.;GCCGHFEHHGHHEGGGGGGGFFGGGFGGGGBFB0
@M03495:530:000000000-LYBTV:1:2103:20505:8766 1:N:0:TGACAGCT+CCTACGGG
GTCAGCATGTGAGCTTTGGAGTGAAATCTCTTGTCTTAAGGAATAAAGGAAAAAGATTCCGTCGGAGGCTCGGTGCTCTACAGGTTCAACCTTTGTACTCTATTATTGCCTCACATTCCATCTCTTGTGAAAATATATTTGATTGGCTTTTCTGCAGGTTGTTTGCCGGAGCAGGTATGATATAATTCTAGGATTTGACAGATGAATAATTTACATATATATCTAACTTTGATAGCAGTCACATCGTGGTC
+
BBCCCFFFFFFFGGGGGGGGGGHHHHHHHHHHHHHHHHHHGHHHHHGHHHHHHHGGHHHIHHHGGGGGGHHGGGGGHHHHHHHHHHGHHHHHFHHHHHHHHHHHHHHHHHHHHHHHHHHHHHHHHHHHHGFHHGHHHHHHHEHHHHHHHHHHHHHHHHHHG?FGGHHFGGGCGHHHHHHHHHGHGHHGHHHECGHHGGGHHFHHG=DHDHFHHGGHHHHHGGHGHHHHHHGEHHF0GFBBFGBFGGGGDG0
@M03495:530:000000000-LYBTV:1:2103:21782:8771 1:N:0:TGACAGCT+CCTACGGG
GTCAGCATGTGAGCTTTGGTCCAGCCTGAGTCCTGGTTTATCAACGGCAAAATATAGATCGGAAGAGCACACGTCTGAACTCCAGTCACTGACAGCTATCTCGTATGCCGTCTTCTGCTTGAAAAAAAAAAAAAAAAGAGACATAAAATGACATGGTGATGTTACGAAGTTACAATAGTTAATAAATGTGGTTACAATGGTGCACAATCTCAGATGACCGCTAATGTACAGCGTATGACGCTGTATTCCTT
+
CCCCEFFFFFFFGGGGGGGGGGHHHGHHHHHHHHHHHHHHHHHHHGGGGGHHHHHHHHHHHGGGGHHHHHHHGHHHGHHHHHHHHHHHHHHHHHHHHHHHHHHGGHHHHGGGHGHHHGHHGHHGHHEGGB>A//>--..////111111010010/:1111<<11:....11111<1111:11111<1110/.10<11001:00:1/001111011100-<--<11::1110-...<1<.....1111111
@M03495:530:000000000-LYBTV:1:2103:25435:8789 1:N:0:TGACAGCT+CCTACGGG
GTCAGCATGTGAGCTTTGGTCCAGCCTGAGTCCTGGTTTATCAACGGCAAAATATAGATCGGAAGAGCACACGTCTGAACTCCAGTCACTGACAGCTATCTCGTATGCCGTCTTCTGCTTGAAAAAAAAAAAAAAGAGCGACTATACATGTATGTCACTTTGGCATTGTGCACATCTCGATGAAATGATAACCTCATCGATGTTGATCTAATGCATAGGTATGGAACTACTAATATCTCTTGTTACTGCGA
+
BBCCCFFFFFFFFGGGGGGGGGHGHGGGCHHHHHHHHHHHHHHHHGGGGGHHHHHHHHHHHGGGGHHHHHHHGHHHGGHGHHHHGDGGHHHHHGHHFFBCGHHGDGHHGGGCFFFHHHHHHHHHGHGG?<<///-..00-----000=000=00=00000:0/00;000000000000.0/00000;;000090/0000/.0900090000000000000009/0000000;00;:0000000090000.-
@M03495:530:000000000-LYBTV:1:2103:20669:8804 1:N:0:TGACAGCT+CCTACGGG
GTCAGCATGTGAGCTTTGGTCCGCCTGGTTTATCAACGGCAAAATATAGATCGGAAGAGCACACGTCTGAACTCCAGTCACTGACAGCTATCTCGTATGCCGTCTTCTGCTTGAAAAAAAAAAAAGAAAAGGTGTAATGAAGAAAATCTGATAGGACACTATACTGATCAGATGTGCGTGCGTTGGGCATGCACGTATCCTGCGAGCTGTACATCATGTATAGTACACCGCAGGCCGTGTACATCGCGAGC
+
CCCCDFFFFFFFGGGGGGGGGGGGGGHHGHHHHHHHHGGGGGHHHHHGHHHHHGGGGHHHGHHHGHHHGHHHHHHHHHHHHHHHHHHHHHHFHHHFGHGHHGEFHGHHHHHHHHGHHHGFGCC///?0=01?11<1111111100011<111=1/00/.0/==11111110011111....-..-.-.//.:00..<1.110<<---.0111111011:1111111:1/--<-<9.---<<11<1..<9--
@M03495:530:000000000-LYBTV:1:2103:27039:8822 1:N:0:TGACAGCT+CCTACGGG
GTCAGCATGTGAGCTTTGGAATTAGGTTGACGACAGAAGGAGCAAGATAACGACCACAGGGAGGGTGGTTTATCAACGGCAAAATATAGATCGGAAGAGCACACGTCTGAACTCCAGTCACTGACAGCTATCTCGTATGCCGTCTTCTGCTTGAAAAAAACAAAAAATCGCATCCTGGTACTGCGGATCATGTGCGATCATTTCGGATCCTCCGATTAGAGTCATCTACCACTTCACTACATAGACAGGCC
+
BBBBBFFFFFFFGFGGGGGCFGGHHHFGHHGGGGGGHHHHHHHFHHHHHHHGGGGEHEGHGFEGGBFCEGHHHHHHHGGGGGHHHGHHHHHFHGEGGHHGHHHHGHHHFFHHHHHFHHHGHHHBGHGHHHHBDGF?DHFGEDDGHEGFGHHHFCB1<0C-.<.<..:./....-/00//0;000.--;-.000009....0//;.-9.-.///.-...////////;/////////////;//////....
@M03495:530:000000000-LYBTV:1:2103:3415:8836 1:N:0:TGACAGCT+CCTACGGG
GTCAGCATGTGAGCTTTGGTTTATCAACGGCAAAATATAGATCGGAAGAGCACACGTCTGAACTCCAGTCACTGACAGCTATCTCGTATGCCGTCTTCTGCTTGAAAAAAAAAAAAATAGATAACTGGACTTAGCCCACTCATTGAATATATTAACATAAGAATATACACACGAATGGACACATGATATATACAAAGTAAGTAGACATCTGATCAAACCTAGTAAAACACTAGCTAATCTTGATTATATCA
+
BBBBCFFFFFFFGGGGGGGGGGHHHHHGGGGGGHHHHHHHHHHHGGG2GFHHHHHGHHHGHHHHBGHHHHGHHHHHHGHFHF3DGGFGHHHHG?EHGHGHHHHHGFHGHGGGGC///0222211111000111F110..00<11111<1=<11100=0D00000000=00<.--.:0000:./0000000000000/0000000000000000000009/00900000.:0/0/0000000;0;0000000
@M03495:530:000000000-LYBTV:1:2103:22705:8847 1:N:0:TGACAGCT+CCTACGGG
GTCAGCATGTGAGCTTTGGAATTAGCTGGTTTATCAACGGCAAAATATAGATCGGAAGAGCACACGTCTGAACTCCAGTCACTGACAGCTATCTCGTATGCCGTCTTCTGCTTGAAAAAAAAAACAATGAGATTACAAAACTCGATCACAATTTGCGTATGTCGCAGTGATCAGAACAGTCACTCGTACATCGCGTTCTAGCTGACGATACTCTCGCGTGCTCTCTGATCTGTGACACACGTCTATAACTT
+
CBCCCFFFFFFFGGGGGGGGGGHHHHHHHHHHHHHHHHGGGGGHHHHHHHHHHHGGGGHHHHHHHGHHHGHHHHHHHHHHHHHHHHHHHHHGFHHHFDHHHHGGGHGHHHHGHHHHHHHGGGB>//?>22222>2@2110011//10/11111=11->..<00..-..00<00000///:000<:.....00..---..000000/..9.-00009.-<-..000:0000000000<0/.-:./.00000:
@M03495:530:000000000-LYBTV:1:2103:21874:8851 1:N:0:TGACAGCT+CCTACGGG
GTCAGCATGTGAGCTTTGGAATTAGTAAATTCGTTGACGACAGAAGGAGCAAGATAACGACCACAGGGAGGGTGGTTTATCAACGGCAAAATATAGATCGGAAGAGCACACGTCTGAACTCCAGTCACTGACAGCTATCTCGTATGCCGTCTTCTGCTTGAAAAAAATACAACCGCATACATTCTTCTTATTTATTTCCTCCCCCCTTGTCATACGTCACATCTCAGCTATACCAATACTTCTACGCATAG
+
AA1?ABDFFFFFDBGFFFFAGEEGCHCHHHGGGEGHHHGCEEACGHHHEHHHHHFFHFCGGGGHEHHF/?@@>FEEFHFFED@G>E?>EGHDFGHHHHFE?/FEGGHHHHGC0?0F1BG>GFGH2@@F2@@<@GEHB20?DC/?<FBF?<@0FHB1<DG10>1=.--.<00;/.---..0<00;0009;;B00;09900009...--.999/;//-;---/////9///////9/;9/////99/-----/
@M03495:530:000000000-LYBTV:1:2103:25091:8860 1:N:0:TGACAGCT+CCTACGGG
GTCAGCATGTGAGCTTTGGAGGGCAAGAAGTGGTTGTGACTGGTTTATCAACGGCAAAATATAGATCGGAAGAGCACACGTCTGAACTCCAGTCACTGACAGCTATCTCGTATGCCGTCTTCTGCTTGAAAAAAAAAAATGAGGATGAATGAAGGTACATGAACCCGGTACTCAAGTACAATGCACTGTATGTACAGGCTGGTGTCAATATAGAGCATAGGTGTATCACAGTTTCGCGACGACATCGTGGA
+
CCCCDFFFFFFFGGGGGGGGGGGGGGGHHHGHHHGGGGHHHHHHHHHHHHHHGGGGGHHHHHHHHHHHGGGGFHHHHHHGHHHGHHHHHHGHGHHHHHHHHHHHHHBHHHFGHHGGGGCHGGHDHHFHGFFHHCDGDD-0111010111=11110<000=0000..----.0000000000000000/00::=0000/..../<.000000:000000000000000<0000000..---<<--.0.<...
@M03495:530:000000000-LYBTV:1:2103:20847:8866 1:N:0:TGACAGCT+CCTACGGG
GTCAGCATGTGAGCTTTGGAATTAACGACAGAAGGAGCAAGATAACGACCACAGGGAGGGTGGTTTATCAACGGCAAAATATAGATCGGAAGAGCACACGTCTGAACTCCAGTCACTGACAGCTATCTCGTATGCCGTCTTCTGCTTGAAAAAAAAAAAACAACAATGACGAGTTTGGTATAGTCCTACACTAGTAGATGTCAGACGCGAATGACGTATGGTGTAGTACCAGGGTGCTGTCAGAAGGACAT
+
BBBCCFFFFFFFGGGGGGGGGGHHHHGGGGGHHHHHHGHHHHHGHHGGGGGHHHHGFFGGEFEBFHHHHHHHGGGGGGHHGHHHHGHHGGGGHHHHHHHGHHHGHHHHHHHHHHHHHGHHHHHHHHHGHHCACGHHFDCFGFHHGHHHHCFH>AEF-<-:...9..0<00..-..00..000<<000000/0/0:00<00:00000------0::<990//:0.000:00:0../..00000000<...:0
@M03495:530:000000000-LYBTV:1:2103:6542:8870 1:N:0:TGACAGCT+CCTACGGG
GTCAGCATGTGAGCTTTGGTTTATCAACGGCAAAATATAGATCGGAAGAGCACACGTCTGAACTCCAGTCACTGACAGCTATCTCGTATGCCGTCTTCTGCTTGTAAGAAAAAATGGCTAACGCTGGTAAAGTACCTCTTGACGGTACGTTGCAGGCCGGGCCTGCTGCAGTTTCTGTTAAGGTTCTTGATTCTGGTGCAGTTGGGTGCAAGCGTGCGGCTGATAGAGGAACGGATCTACATGCTGATTTT
+
AAA1>C1BFB3FGGFEGFGGAGHHDAGAFGEEEHGGFG2GHCGAEEGC0001FGE/0/BF1ABAABGAABBFE1GGF1FG1201@B//>FFH>//>FGGD1GH10122110B0/01<0B110?//?<<1>B22BF1BFBD1>1C/////00//1?0//--<--<..<0<//000=0=0;000:;0:0000000000<C0000;C/-C..000..9.;---;@99B/;/----;:-9-///////;/////;
@M03495:530:000000000-LYBTV:1:2103:25524:8872 1:N:0:TGACAGCT+CCTACGGG
GTCAGCATGTGAGCTTTGGAGTGAAATCTCTTGTCTTAAGGAATAAAGGAAAAAGATTCCGTCGGAGGCTCGGTGCTCTACAGGTTCAACCTTTGTACTCTATTATTGCCTCACATTCCATCTCTTGTGAAAATATATTTGATTGGCTTTTCTGCAGGTTGTTTGCCAGGACTTTCCAAGACCTCCACTAGAAAACACAATAAACTTTTTGGAAGCTGGACAACTATCTTCATTTTTCAGAAACAGTGAAC
+
CCCCBFFFFFFFGGGGGGGGGGHHFHHHHHHHHHHHHHHHHHHHHHHHHHHHHHGGHHHHGEGGFGEGGGHGGGGGHHHHHHHHGHHHHHHHHHHFHHGHHHHHHHHHHHHHHHHHHHHGHHHHHHHHHFGFFGFHHGHHHHHHGFFHHHHHHHHHGHHHF?CGHHHHHHHHHHHHHHEFHFHHHEHHHGGHGHHHHFHEFDGHHFHHFGGGEGHAC:GHGGACGFHHHHFGGGGGFGGEGEFGFE90BF0
@M03495:530:000000000-LYBTV:1:2103:15105:8893 1:N:0:TGACAGCT+CCTACGGG
GTCAGCATGTGAGCTTTGGTTTATCAAGGCAGAATATAGATCGGAAGAGCACACGTCTAAACTCCAGTCACTGACAGCTATCTCGTATGCCGTCTTCTGCTTGAAAAAAAAAAAAGGCATGCACTCATTTTCTGCCTTTGACAAGCTGCTGCAGTTGCATCAGCACCATAGCGAACACGTGTTCGAATACACCGCGTCTTTATCCACTACATGCGTCCGCAACTGGGATCAAGACACCATTCAGCGTGTAG
+
AAAABFFFFFFFGGDGGGGGFGGHHGHHHDHGGHFFHGHGFGHGGGGFFFHFHGEGHHHHHGGHGFFGGHHHEFH33F3D5FFGGFDHHHGEGGGGHHHHFG3E@E3BEE@//<>/?/0@02@222222222211?F11?F11?0/111<<10111111111110...000/-<---:...:.:...:9000/--9--;9000000;;/;/0/;..----999///../.9///.9...//;///.....;
@M03495:530:000000000-LYBTV:1:2103:14669:8925 1:N:0:TGACAGCT+CCTACGGG
GTCAGCATGTGAGCTTTGGTCCAGCCTGAGTCCTCTGGTTTATCAACGGCAAAATATAGATCGGAAGAGCACACGGTCTGAACTCCAGTCACTGACAGCTATCTCGTATGCCGTCTTCTGCTTGAAAAAAAAAAAAAAATTCCGCAGGACACAGCTATCGTGAACAGAGAGCATGAGATTGGAGCGATAAAAAAGCGTCAACAACTCGACCTATAGTAGATGCGACAAGTCTACTACAGACTATATACAAA
+
CCCCCFFFFFFFGGGGGGGGGGHHHGHHHHHHHHHHHHHHHHHHHHHGGGGGGHHHHHHHHHHGEGGHHHHHHHGGGGGHGHHHHHHHHHHHHHHHHHHHFHBGHHFFHHHHGGGHGHHHHHHHFGGHG<B@/>//<->.00</.-<-.././.:00</././.:0//;/..:00000000.0//--9..0;0-.......009.00..--.090000000009.---.90000000000.0:0000;000
@M03495:530:000000000-LYBTV:1:2103:20988:8925 1:N:0:TGACAGCT+CCTACGGG
GTCAGCATGTGAGCTTTGGAGTGAAATCTCTTGTCTTAAGGAATAAAGGAAAAAGATTCCGTCGGAGGCTCGGTGCTCTACAGGTTCAACCTTTGTACTCTATTATTGCCTCACATTCCATCTCTTGTGAAAATATATTTGATTGGCTTTTCTGCAGGTTGTTTGCCAGGACTTTCCAAGACCTCCACTAGAAAACACAATAAACTTTTTGGAAGCTGGACAACTATCTTCATTTTTCAGAAACAGTGAAC
+
CBCCCFFFFFFFGGGGGGGGGGHHHHHHHHHHHHHHHBGHHHGHHHHHHHHHHHGGHHIHHHHGGGGGGHHGGGGGHHHHHHHHHGHHHHHHHHHHHHHHHHHHHHHHHHHHHHHHHHGHHHHHHGFHHFHHHHHHHHHHHHHHGHHHHHHHHHHHEHHHHEHHBFHGHGEHHHHHHHGHHHHHHGHGHFHBGH0FGHHCGHGGFHHHHHGCGF/CCGHFHHHGFHHHHHGFFGGGGGGBBBBFBFFFGG0
@M03495:530:000000000-LYBTV:1:2103:21725:8947 1:N:0:TGACAGCT+CCTACGGG
GTCAGCATGTGAGCTTTGGAGTGAAATCTCTTGTCTTAAGGAATAAAGGAAAAAGATTCCGTCGGAGGCTCGGTGCTCTACAGGTTCAACCTTTGTACTCTATTATTGCCTCACATTCCATCTCTTGTGAAAATATATTTGATTGGCTTTTCTGCAGGTTGTTTGCCAGGACTTTCCAAGACCTCCACTAGAAAACACAATAAACTTTTTGGAAGCTGGACAACTATCTTCATTTTTCAGAAACAGTGAAC
+
CCCCCFFFFFFFGGGGGGGGGGHHHHHHHHHHHHHHHHGHHHHHHHHHHHHHHHGGHHHHHHHGGGGGGHHGGGGGHHHHHHHHHHHHHHHHHHHHHHHHHHHHHHHHHHHHHHHHHHHHHHHHHHFHHHFHFGHHHHHHHHHHHGGHHHHHHHGHGHHHG?GHHHFHHHHHHHHHHHGHGHHHHHHHHHHDGHHHHHGGFHHHHHFGHHGGHHGHGHHCGFHEFFGHHHGFGGGGFGGFBFBFGGFG0F0
@M03495:530:000000000-LYBTV:1:2103:22704:8952 1:N:0:TGACAGCT+CCTACGGG
GTCAGCATGTGAGCTTTGGAGTGAAATCTCTTGTCTTAAGGAATAAAGGAAAAAGATTCCGTCGGAGGCTCGGTGCTCTACAGGTTCAACCTTTGTACTCTATTATTGCCTCACATTCCATCTCTTGTGAAAATATATTTGATTGGCTTTTCTGCAGGTTGTTTGCCAGGACTTTCCAAGACCTCCACTAGAAAACACAATAAACTTTTTGGAAGCTGGACAACTATCTTCATTTTTCAGAAACAGTGAAC
+
CACCCFFFFFFFGGGGGGGGGGHHHHHHHHHHHHHHHHHHHHHHHHHHHHHHHHGGHIHHHIHGGGGGGHHGGGGGHHHHHHHHHHHHHHHHHHHGHHHHHHGHGHHHGHHHHHHHHHHHHHHHHHHHHGHHFHHHHHHHHHHHHHHHHHGHHGHHHHHHGCGHHHHHFHHHGHFHHHHHHHHGHAHHHEGGHHHHHHEEHHGHHHHGHHGGGHHHFHHGHGHEHHHGFFGFFGGGGGGGGFBFGGGGFG0
@M03495:530:000000000-LYBTV:1:2103:9422:8955 1:N:0:TGACAGCT+CCTACGGG
GTCAGCATGTGAGCTTTGGACTCCTGACTGGTTTATCAACGGCAAAATATAGATCGGAAGAGCACACGTCTGAACTCCAGTCACTGACAGCTATCTCGTATGCCGTCTTCTGCTTGAAAAAAAAAAAAGCGGAACCACGAACCACAAGCATCCTCCATAGAGATGAAGTCAATGACATTTATTGAGAGATGCAGTTTATAATCTCCGACGTCTAAGTATCAGACTCACTGATCGCACTAGTCGTCAAAGTA
+
CBCCBFFFFFFFGGGGGGGGGGHHHGHHHHHGHHHHHHHHGGGGGHGHHHHHHHHHGGGGHHHHHHHGHHHGHHHHHHGHHHHHHHHHHHHHGHFHHHGGHHHHGGGEFHHHHHHHHGHEHGGGCC/</0//<-<.0..-.--...<G.<00/00/:0000000000:00000:;0000900000;.;AB000;0;;000000000.9-;-.:.00:9000:00000;00000...--0000.....0000
@M03495:530:000000000-LYBTV:1:2103:13836:8965 1:N:0:TGACAGCT+CCTACGGG
GTCAGCATGTGAGCTTTGGAGACTGGTTTATCAACGGCAAAATATAGATCGGAAGAGCACACGTCTGAACTCCAGTCACTGACAGCTATCTCGTATGCCGTCTTCTGCTTGAAAAAAAAAAAAAAAATATGCAGAATATGGAAGAACGATAAAATCATGGCTAGAGCTCAATACAGAGAAATAGTGCTAGTGATCGAGTATTGCTAACACCAATGTGGCAACATGTCATCGACATCGGACATTGATCGCTC
+
BBCCCFFFFFFFGGGGGGGGGGGHHHHGHHHHHHHGGGGGHHHHHHHHHHHGGFFHHHHHHHGGHHGHHHHHHHHHHHHHHGHHHHHHH3GHHGGHHGHGGGHGHGHHHHFHGFHFFGG/>/</</-<1<1111101000000/.//.<.;.000;0000./0.0::0000990;009900000;090;0;0000..;9.0000000900...0;000./0..:0000000/-..0...-:00000;....
@M03495:530:000000000-LYBTV:1:2103:15253:8979 1:N:0:TGACAGCT+CCTACGGG
GTCAGCATGTGAGCTTTGGAGTGAAATCTCTTGTCTTAAGGAATAAAGGAAAAAGATTCCGTCGGAGGCTCGGTGCTCTACAGGTTCAACCTTTGTACTCTATTATTGCCTCACATTCCATCTCTTGTGAAAATATATTTGATTGGCTTTTCTGCAGGTTGTTTGCCAGGAACCACTAGAAAACACAATAAACTTTTTGGAAGCTGGACAACTATCTTCATTTTTCAGAAACAGTGAACAACCCACTAAAC
+
CCDDDFFFFFFFGGGGGGGGGGHHHHHHHHHHHHHHHHHHHHHHHHHHHHHHHHGGHHHHHHHGGGGGGHHGGGGGHHHHHHHHHHHHGHHHHHHHHHHHHHHHHHHHHHHHHHHHHHHHHHHHHHHHGHHHHGFHHHHHHGHHHGHHHHHHHHHHGHGHGCGGHHHHHHHGHGHGHHHHHGHHHHHFHHHHHHHHHHGEGDHHHHGHGFHGHHGHHHGFGCGHHHHHHGHFFBCGGGFGGGG.EGGGGGF
@M03495:530:000000000-LYBTV:1:2103:5573:8989 1:N:0:TGACAGCT+CCTACGGG
GTCAGCATGTGAGCTTTGGAGTGAAATCTCTTGTCTTAAGGAATAAAGGAAAAAGATTCCGTCGGAGGCTCGGTGCTCTACAGGTTCAACCTTTGTACTCTATTATTGCCTCACATTCCATCTCTTGTGAAAATATATTTGATTGGCTTTTCTGCAGGTTGTTTGCCAGGAAAGACCTCCACTAGAAAACACAATAAACTTTTTGGAAGCTGGACAACTATCTTCATTTTTCAGAAACAGTGAACAACCCA
+
BBAABFDFFFFFFGGGGGGGGGHHHHHHHHHHHHHHHHHHGHHGHHHHG2EGHHGGHHHHGEGEGGCEFEGGGEGGHHHHHHHHGGHHFGGHGGHGHHH3FHHHHHHFHHHHHHHHHHHGHBGHHHHHFF4FHGHHHHHHHHHHFGHHHHGHHHFHFHHH<<FGHGHHHGHHHHHHFHGHHGHHFGFGHHGHHGHGFHHHHEHHGFHHHHHHFFHHFEFGHGHHFGHGHHGFGFFGBFGGFGGGGGGGGD.
@M03495:530:000000000-LYBTV:1:2103:22730:9000 1:N:0:TGACAGCT+CCTACGGG
GTCAGCATGTGAGCTTTGGATGGTTCTGGTTTATCAACGGCAAAATATAGATCGGAAGAGCACACGTCTGAACTCCAGTCACTGACAGCTATCTCGTATGCCGTCTTCTGCTTGAAAAAAAAAAAAAAGCAAGAAATCGGTAACATATCTAGCATACCTTCGGTAGTTATTACTTGCAAGAATCTGTGTGTATTGTACAGATAGTGTATGTTCTCATATCTCAGCGGTACTATACACAACTCTGTCCGTAT
+
CBCBCFFFFFFFGGGGGGGGGGGGHHHHHHHHHHHHHHGGGGGHHHHHHGHHHHGGGGHHHHHHHGHHHGHHHHHHHHHHHHHHHHHHHHHHCGHHFEHHHHGGGHGHHHHHHHHHHHHECF<//>///?10>00011...<.00<<0<00000000/00<..:..:;000;0;0000;0//0900;0;..00;0;00;9;C0090;0000;0000000900000.;:..0000000:.:000:000....
@M03495:530:000000000-LYBTV:1:2103:12156:9006 1:N:0:TGACAGCT+CCTACGGG
GTCAGCATGTGAGCTTTGGAGGGCAAGAAGTGGTTGTGACTGGTTTATCAACGGCAAAATATAGATCGGAAGAGCACACGTCTGAACTCCAGTCACTGACAGCTATCTCGTATGCCGTCTTCTGCTTGAAAAAAAAAAAAGCGCCAAAAACGACGACATGGTCGCGTTCATAAGGTGTGGTGATATACAATTGCATCTTAGCAGGCATAGAACTACCAGAGTGTGTGTCAGGTCGCCGGTCACATATAGTA
+
CBCC@FFFFFFFGGGGGGGGGGGGGGGHHHGGHHGGGGHHHHHGGHHHHHHHGGGGGHHHHHHHHHHHGGGGHHHHHHHGHHHGHHHHHHHHHHHHHHHHHHGHHGHHHHGGHHHGGGGHGHHHHHHHH2FGHGCCC/>-.0.--.-/...-.-----;0/C0;--;-.9;0090;:9../.0000000;:9090000090000...900000000/00..09009..000/;0--.-:-9.900000090
@M03495:530:000000000-LYBTV:1:2103:19109:9012 1:N:0:TGACAGCT+CCTACGGG
GTCAGCATGTGAGCTTTGGAGTGAAATCTCTTGTCTTAAGGAATAAAGGAAAAAGATTCCGTCGGAGGCTCGGTGCTCTACAGGTTCAACCTTTGTACTCTATTATTGCCTCACATTCCATCTCTTGTGAAAATATATTTGATTGGCTTTTCTGCAGGTTGTTTGCCAGGACTTTCCAAGACCTCCACTAGAAAACACAATAAACTTTTTGGAAGCTGGACAACTATCTTCATTTTTCAGAAACAGTGAAC
+
BBBBBFFFFFFFGGGGGGGGGGHFGFHHHHHHHHHHHHFHHHHHHHHHHHHHGHGGHHHHHHHGGGGGGGHGGGGGHHHHHFHHHHHGHHHHGFHBGFHHHHHHBGHHHHHHHHHHHHHHHHHHHHGGHGHFHHFHEHHFGGHGFHHGHHHHGHHHHHHHHCGHFHHHHGHGHHHGHHHHHGHGHFHHHGGGFH0GHHHAHHEHFBGHHHGGFGHEGHHFH0CGHHHHGHGGGGFFFFGGFGFGGGGGBF0
@M03495:530:000000000-LYBTV:1:2103:14410:9030 1:N:0:TGACAGCT+CCTACGGG
GTCAGCATGTGAGCTTTGGAGGGTGGTTTATCAACGGCAAAATATAGATCGGAAGAGCACACGTCTGAACTCCAGTCACTGACAGCTATCTCGTATGCCGTCTTCTGCTTGAAAAAAAAAAAAATCACATATAGTCAAACAGAGTCTGCGGCGAATGGTGACCATATGGAAGTACAGCTGGCATGTAAGATTCGATGACACAGCCGATATAAGGCTCACGCAGACCGAGGTGAGGACTGCGTCAGCGTGAA
+
BBCCDFFFFFFFGGGGGGGGGGGGGGGGHHHHHHHGGGGGHHHHHHHHHHHGGGGHHHHHHHGGHHGHHHHHHHHHHHHHGFHHHHHHHEHHHGGHHHHGGGHGHHHHHHHHHHHHGGG@C///=111111111111111000010111-<-----00111010<<11110/01111000/./0.<1<11111<1<11<00/..9-<---1110/0.00..--<..----..:..0./</.<-..0<....
@M03495:530:000000000-LYBTV:1:2103:22994:9061 1:N:0:TGACAGCT+CCTACGGG
GTCAGCATGTGAGCTTTGGTCCAGCCTGAGTCCTGGTTTATCAACGGCAAAATATAGATCGGAAGAGCACACGTCTGAACTCCAGTCACTGACAGCTATCTCGTATGCCGTCTTCTGCTTGAAAAAAAAAAAAATCACTATCATGGTATATATATCACCTTTACTTGACAAGAACACTACTTGACACCGGCACACTCTCGCAGACTTCTATGTAGGTCTGCCAGAGCCGAATTCAACTCTCTAGTTTTGGC
+
AABCCFFFFDFFGGGGGGGGGGHHHGGHHHHHHHHHGHHHHHHHGGGGGGHHGHHHHGHHHGGGGHHHHHHHGHHHGEHHHGHHHHHGHHHGHFFHHHHHFHHGGHHGHGEGGGFHGHGHHHHHFG/B</<//<0111111=<1=1=<1111111000<00=000<0<000</////0//00;0:00.-----/99/;0..-.-./;09///////////////.:/.---:.//////9////////.-/
@M03495:530:000000000-LYBTV:1:2103:14662:9086 1:N:0:TGACAGCT+CCTACGGG
GTCAGCATGTGAGCTTTGGTCCAGCCTGAGTCCCTGGTTTATCAACGGCAAAATATAGATCGGAAGAGCACACGTCTGAACTCCAGTCACTGACAGCTATCTCGTATGCCGTCTTCTGCTTGAAAAAAAAAAACCAATTCATTTTGATTAAGTTAATGCAAGGATTACTTGTTATACCAATAATAAACGTAATACAAGTGTAATCAGGAAGGCAAAGAGCAAGACTATTAACGTGGGTAGGATCGAATATC
+
BBBBBFFFFFFFGGGGGGGGGGGHHGHHHHHHHHHHHHHHHHHHGHGGGGGHHHHHGGHGHGGGGGGFHHHHHGHHHGHHHHHHHHHEHHHGHHHFHGHHFGHHEEHCHHGGGGGHFHGHHH?BFFCE?B?/////<??11?1111<>111=111G1>1=<1..000000==000=0000/0000000....;0:0G0000;000;00//.....;:://9////090009;C.:.-./../;/..;/;//
@M03495:530:000000000-LYBTV:1:2103:7563:9089 1:N:0:TGACAGCT+CCTACGGG
GTCAGCATGTGAGCTTTGGAATTAGTAAATTGTTGACGACAGAAGGAGCAAGATAACGACCACAGGGAGGGTGGTTTATCAACGGCAAAATATAGATCGGAAGAGCACACGTCTGAACTCCAGTCACTGACAGCTATCTCGTATGCCGTCTTCTGCTTGAAAAAAAAAAACTGTACACGTTTCATGCTCAGAAACTCTTATGTCAGTAGACCCGCAAACTGAACAGCAGTGCTATGCTGCATCAACCTATC
+
AAAAAFFFFDFFGGGGGGGGGGHHHGGHHHHHHHHHHGGGGGHHHHHHGHGHHHHHHGGGGGHFHHGGGFGEFFGGHGHGHHHGGGGGGHHHHHHGHEEGEFGEHHHFHFGHHHGGHHGHHHHHHHHGHFGHHHHHFFHGHGGFFGHDACFFDGHHGHH01<1<<C-;-:.0000000.;.9/0000000/00/;;B09000000000//9/.-----.///////...;//9/9//////:////9////
@M03495:530:000000000-LYBTV:1:2103:13017:9112 1:N:0:TGACAGCT+CCTACGGG
GTCAGCATGTGAGCTTTGGAGTGAAATCTCTTGTCTTAAGGAATAAAGGAAAAAGATTCCGTCGGAGGCTCGGTGCTCTACAGGTTCAACCTTTGTACTCTATTATTGCCTCACATTCCATCTCTTGTGAAAATATATTTGATTGGCTTTTCTGCAGGTTGTTTGCCAGGACTTTCCAAGACCTCCACTAGAAAACACAATAAACTTTTTGGAAGCTGGACAACTATCTTCATTTTTCAGAAACAGTGAAC
+
CCCCCFFFFFFFGGGGGGGGGGHHHHHHHHHHHHHHHGHHHHHHHHHHHHHHHHGGHHIHHIHGGGGGGHHGGGGGHHHHHHGHHHHHHHHHHHHHHHHHHHHHGHHHHHHHHHHGHHHHHHHHHHHHG4GHHFHHGHHHHHHHHHHHGHHHHHHHGHGHF?FGHHHHGCGEFHHGHHHHHHHHHHHFHHHEFFHHHGE<DGDGHHGHHHGCGFFCCF:.GHHHHHHGFHGGGGGGGFGGEGBFFFFFBC:
@M03495:530:000000000-LYBTV:1:2103:10388:9117 1:N:0:TGACAGCT+CCTACGGG
GTCAGCATGTGAGCTTTGGACTCCTGACTGGTTTATCAACGGCAAAATATAGATCGGAAGAGCACACGTCTGAACTCCAGTCACTGACAGCTATCTCGTATGCCGTCTTCTGCTTGAAAAAAAAAAAAATAAAGATGAGTGACACAGCTACTCGTTAACAGTAGGAAGCATATATATATGATCTGTACTCATATGACTCACTACTACATACAACTCAACGTGAGGATAGGATGCATGCTAAGTACTAGTCT
+
DCDEDFFFFFFFGGGGGGGGGGHHHHHHHHHHHHHHHHHHGGGGGHHHHHHHHHHHGGGGHHHHHHHGHHHGGHHHHHHHHHHHHHHHHHHHGHHHHFGGHHHHGGGHGHHHHHHHHHHHGGGGC@>//?1?1111?1>11=11<00<11110<..<.110=11001..0111<1<C11:11111111:111<1111<10<:1/11101<00:00000/......0/00/010/011011<0:11111111
@M03495:530:000000000-LYBTV:1:2103:7784:9131 1:N:0:TGACAGCT+CCTACGGG
GTCAGCATGTGAGCTTTGGAGGGCAAGGGAGGGTGGTTTATCAACGGCAAAATATAGATCGGAAGAGCACACGTCTGAACTCCAGTCACTGACAGCTATCTCGTATGCCGTCTTCTGCTTGAAAAAAAAAAAAAAACACAGCAATAATAAATCTATGATAGTCTCAAAACATATCATAGGCAGAATTACTCTGCACTAGACTGCTAACTACACTCGCGAGATGCTATAGTAGTGCAGCAGCATGACAGCTA
+
CCCCCFFFFFFFGGGGGGGGGGGGGGGGGHGGGEFGFGHHHHHHHGGGGGHHHHHHHHHHHGGGGHHHHHHHGGHHGHHHHHHHHHHHHHHHHHHHHHHGHHHGGHHGHGGGHGHHHHHHHGHHHHCFG/<<----.<.<..//00000<0000000<00000000000.90000<000000..:<0:000000000<00000/000/0:00/0<.-----<0000000:000/<000../.00:000.00
@M03495:530:000000000-LYBTV:1:2103:7661:9136 1:N:0:TGACAGCT+CCTACGGG
GTCAGCATGTGAGCTTTGGAATTAGTAAATTCGTTGACGACAGAAGGAGCAAGATAACGACCACAGGGAGGGTGGTTTATCAACGGCAAAATATAGATCGGAAGAGCACACGTCTGAACTCCAGTCACTGACAGCTATCTCGTATGCCGTCTTCTGCTTGAAAAAAAAATTATCAGAGCTCAGAAACGCACAAGTCAGAAACCACGTCACCAGCACAAATCATGTATGCTGTTTCCTCGTTTACACAAAAA
+
ABBBAFFFFFFFGGGGGGGGGGHHHHHHHHHHGFGHHFGGGGGHHHHGGHHHHHHHHHGFEEGHHHGGFFECEFEFGHHHFGHHGGGGGHHHHHHHHHGHGFGGFGHGHHFGHHHGHHHHHGHHHGHHF@<@GFECFF0GHCFDHFHHGCFHGHHFFBG101><.-<;-./:0;0000/000:09/:.--;;/.0;00;;//;C:.;...//...;.;./;://://////:/:////..9..////...9
@M03495:530:000000000-LYBTV:1:2103:19467:9153 1:N:0:TGACAGCT+CCTACGGG
GTCAGCATGTGAGCTTTGGAGTGAAATCTCTTGTCTTAAGGAATAAAGGAAAAAGATTCCGTCGGAGGCTCGGTGCTCTACAGGTTCAACCTTTGTACTCTATTATTGCCTCACATTCCATCTCTTGTGAAAATATATTTGATTGGCTTTTCTGCAGGTTGTTTGCCAGGACTTTCCAAGACCTCCACTAGAAAACACAATAAACTTTTTGGAAGCTGGACAACTATCTTCATTTTTCAGAAACAGTGAAC
+
CBCCCFFFFFFFGGGGGGGGGGHHHHHHHHHHHHHHHHHHHHHHHHHHHHHHGHGGHHIHHHHGGGGGGHGGGGGGHHHHHHHFHHHHHHHHHHHHHHHHHHHHGHHHHHHHHHHHHHHHHHHHHHHHHHHHHHHHHHHHHGHHHGHHHHGHHHEGHHHHHCHHFHHHHGEHHHHHHHHG0FGHHHHGHGHHHHCGHGEEHGHFFHHHHHGGB:CHCGHHHGHHHGFHGHGFFGFFGEFFFGGGGGGFGG0
@M03495:530:000000000-LYBTV:1:2103:3778:9160 1:N:0:TGACAGCT+CCTACGGG
GTCAGCATGTGAGCTTTGGAGTGAAATCTCTTGTCTTAAGGAATAAAGGAAAAAGATTCCGTCGGAGGCTCGGTGCTCTACAGGTTCAACCTTTGTACTCTATTATTGCCTCACATTCCATCTCTTGTGAAAATATATTTGATTGGCTTTTCTGCAGGTTGTTTGCCAGGACTTTCCAAGACCTCCACTAGAAAACACAATAAACTTTTTGGAAGCTGGACAACTATCTTCATTTTTCAGAAACAGTGAAC
+
AAAA1@11BDFFDFGFDGG1E1FG33FBEDGGD1FGF3DGH1FGBGHGBFEFHHGEDFFFHGF//AEE?FFE/>/>GFHEG1C0B1BFFFGH1EFHGGHBHFHFHHHBFBGHHHHHHHHHHHHHHHFHGGFDGEHHHHHHHHHHG0CFGGDFHFEFHEHFGCGHHFFHHEFHHHGHHHEHHHGCHEHHHFBGFHHEGH..<D<FHHGHHGGGF0G.:G/GGFACGHHFHGFFGGFGCBFGGFFGFFGFGF0
@M03495:530:000000000-LYBTV:1:2103:21045:9168 1:N:0:TGACAGCT+CCTACGGG
GTCAGCATGTGAGCTTTGGAGTGAAATCTCTTGTCTTAAGGAATAAAGGAAAAAGATTCCGTCGGAGGCTCGGTGCTCTACAGGTTCAACCTTTGTACTCTATTATTGCCTCACATTCCATCTCTTGTGAAAATATATTTGATTGGCTTTTCTGCAGGTTGTTTGCCAGGACTTTCCAAGACCTCCACTAGAAAACACAATAAACTTTTTGGAAGCTGGACAACTATCTTCATTTTTCAGAAACAGTGAAC
+
DCCDDFFFFFFFGGGGGGGGGGHHHHHHHHHHHHHHHHHHHHHHHHHHHHHHHHGGHIHHHIHGGGGGGHHGGGGGHHHHHHHHHHHHHHHHHHHHHHHHHHHHGHHHHHHHHHHHHHHHHHGHHHHHHFFFHHHGHHHHHHHHHHHHHHGHHHHGHHHHGCEHHHHHHHHHHHHHGHHHGHHFHHHHHHG1FHHHHHHGHGGHHHHHHHGCFFCHGHGHHFHEHHHHFHFGGGGGGGGG0BFGGGGGGG0
@M03495:530:000000000-LYBTV:1:2103:11171:9182 1:N:0:TGACAGCT+CCTACGGG
GTCAGCATGTGAGCTTTGGAGTGAAATCTCTTGTCTTAAGGAATAAAGGAAAAAGATTCCGTCGGAGGCTCGGTGCTCTACAGGTTCAACCTTTGTACTCTATTATTGCCTCACATTCCATCTCTTGTGAAAATATATTTGATTGGCTTTTCTGCAGGTTGTTTGCCAGGACTTTCCAAGACCTCCACTAGAAAACACAATAAACTTTTTGGAAGCTGGACAACTATCTTCATTTTTCAGAAACAGTGAAC
+
CCCDCFFFFFFFGGGGGGGGGGHHHHHHHHHHHHHHHHHHHHHHHHHHGHHHHHGGHHIHGHHGGGGGGHHGGGGGHHHHHHHHHHHHHHHHHHHHHHHHHHHHGHHHHHHHHHHHGHHHHH3GHHHHHHHGHHHHHHHHHHHHHCHHHHHHHHGHHHHHGCGHHHHHHEHHHHGHHHGHHGHFHGGHHHHBGGFHHGGGHHHHHGHHHHGGGHHHGHHHHGHEHHHHHHGGGGGGGGGGGGBFFGBFGE0
@M03495:530:000000000-LYBTV:1:2103:19969:9196 1:N:0:TGACAGCT+CCTACGGG
GTCAGCATGTGAGCTTTGGAATTAGTAAATTCGTTGACGACAGAAGGAGCAAGATAACGACCACAGGGAGGGTGGTTTATCAACGGCAAAATATAGATCGGAAGAGCACACGTCTGAACTCCAGTCACTGACAGCTATCTCGTATGCCGTCTTCTGCTTGAAAAAAAACAAGATCCATGTATCGCGCGTCAGTTTTCAACCAGACTTCTGGTTCAGACCAACACGGTGTGTATGAAGGACAGTATGGTGCC
+
AA??1BFFF@DFFCFGFGCG1BGFHAFFHHHHGEHFCB?FEEEFFFFFEGHFHFHBGHGF?CECFGEE/>EE?>EEFCFFDGHHCCE/EGHHHFHHHGFHGGEABEGHFHHGFEFG1F1BDG1<F1GBG1@GFHF11@FB<F</?FGGG.@GFH111>D10>1=.-<-.;C;G00<000:0;0.9-99;-CB0;009;09..99A9///9/9/9;///-9--------9--////;9/-9--;9//-;9//
@M03495:530:000000000-LYBTV:1:2103:5753:9209 1:N:0:TGACAGCT+CCTACGGG
GTCAGCATGTGAGCTTTGGATTAGTAAATTCGTTGACGACAGAAGGAGCAAGATAACGACCACAGGGAGGGTGGTTTATCAACGGCAAAATATAGATCGGAAGAGCACACGTCTGAACTCCAGTCACTGACAGCTATCTCGTATGCCGTCTTCTGCTTGAAAAAAAAAAAAAATAATCAATTAAACAAGTCAACAAATCGACGAATTAGTGAAGCGATACTGGGTTGCAACATGCAACATGTAGTAGGGTA
+
CBCCCFFFFFFFGGGGGGGGGGHHHHHHHHHGHHHHHGGGGGHHHHHHHHHHHHHHHGGGGGHHHGGFGGGEFGFFHHHHHHHGGGGGHHHHHHHHHHHGGGGHFHHHHHGHHHGHHHHHHHHHHGGHHFHHGHHHGFHHHGGHHHHGGGHGGHHHHHH0<>>CE?E?;?---.00000:0000000./9000:0..00..9-9-..;0900000-..9-000.9.-A000.:000009;00000000.//
@M03495:530:000000000-LYBTV:1:2103:10454:9210 1:N:0:TGACAGCT+CCTACGGG
GTCAGCATGTGAGCTTTGGAATTAGTAAATTCGTTGACGACAGAAGGAGCAAGATAACGACCACAGGGAGGGTGGTTTATCAACGGCAAAATATAGATCGGAAGAGCACACGTCTGAACTCCAGTCACTGACAGCTATCTCGTATGCCGTCTTCTGCTTGAAAAAAAAAAAGAAAAACAAACTAGATAACAATAGTAATGTAGCCCTGATAGACATAGACATAATGATCGATAATGAAGTGTTCAGCACTT
+
CCCCCFFFFFFFGGGGGGGGGGHHHHHHHHHHGHHHHHGGGGGHHGHGHHHHHHHHHHGEGGEFFGHGGGGGGGGEFHGHHHHHGGGGGHHHHHHHGHHHGGGGHHHHHHHGHHHGHHHHHHHHHHHHHGFHHHHHHGFGHHGGHHHHGCEHGHGFGHHG0>FDH-E@G:-...9/......;000;00009:0000000;;00://./9000000;000000000000.9...;0000;00000000.00
@M03495:530:000000000-LYBTV:1:2103:17013:9217 1:N:0:TGACAGCT+CCTACGGG
GTCAGCATGTGAGCTTTGGAATTAGTAAATTCGTTGACGACAGAAGGAGCAAGATAACGACCACAGGGAGGGTGGTTTATCAACGGCAAAATATAGATCGGAAGAGCACACGTCTGAACTCCAGTCACTGACAGCTATCTCGTATGCCGTCTTCTGCTTGAAAAAAAAAAAAAGAATTAACAGCAGAAGTAATATGACTGTTAGATTGAATAGATATCTGTAAGCAATAGATCGACACTGTGCACAAGTCA
+
CCDEEFFFFFFFGGGGGGGGGGHHHHHHHHHHGGHHHHGFGGGHHGHHHGHHHHHHHHGGGGGHHHHGGGGGEGGGGHHHHHHHGGGGGHHHHHHHHHHHGCGGHHHHHHHGHHHGHHHHHHHHHGHHH@FGHHGGHHGFHHFGHHHHGCEHFHHFHHHF>>FGHGCGG?<<-...011:<10././/0111:11111110111:1100:11011111<11111<1/011111..-.-<0111101/:111
@M03495:530:000000000-LYBTV:1:2103:13307:9220 1:N:0:TGACAGCT+CCTACGGG
GTCAGCATGTGAGCTTTGGAATTAGTAAATTCGTTGACGACAGAAGGAGCAAGATAACGACCACAGGGAGGGTGGTTTATCAACGGCAAAATATAGATCGGAAGAGCACACGTCTGAACTCCAGTCACTGACAGCTATCTCGTATGCCGTCTTCTGCTTGAAAAAAAAAAAAAAAGTAAAGTACATCACATGAGCTCGGACGTCGACCAGTCACTATGTGATGATCCTATGTATCGTGATCAGACAAAGTC
+
DEECDFFFFFFFGGGGGGGGGGHHHHHHHHHHGHHHHHGGGGGHHHGHHHHHHHHHHHGGGGGHHHHGGGGGGGGGGHHHHHHHGGGGGHHHHHHHHHHHGGGGHGHHHHHGHHHGFHHHHHHHHHHHH2GHHHHHHHFHHHGGGHHHGEGHGHHHHHHH0>=DGCCEGGB9---.01<1<1111<:0001000010<-.--..---9-.1001111:11:11111<11<0<111././/11000////11
@M03495:530:000000000-LYBTV:1:2103:22425:9221 1:N:0:TGACAGCT+CCTACGGG
GTCAGCATGTGAGCTTTGGTCCAGCCTGAGTCCCTGGTTTATCAACGGCAAAATATAGATCGGAAGAGCACACGTCTGAACTCCAGTCACTGACAGCTATCTCGTATGCCGTCTTCTGCTTGAAAAAAAAAACACAAAATAAATAAACAATCTTCAGAGGGTCAAGTCCTATACATAATCACATCACGGTTCACAACTCATCTCAGCTCTATTATGGATACTATGTCACGAATCTTCATACATTCTTCGAC
+
CCCCCFFFFFFFGGGGGGGGGGHHHGHHHHHHHHHHHGHHHHHHHHGGGGGHHHHHHHHHHHGGGGHGHHHHHGHGHGHHHHHHHHFHHHHHHHGHGHHGFHHHGGFHHHGEEHFHHHHHHHGHFGGGG/BD/?0/=00111=1111=1.1111<11=1<C./<0000000<000000<00<:0000..:.<0000.0<:0000<0000000:00000=000000:0009..<.:00000<0000<00...
@M03495:530:000000000-LYBTV:1:2103:8069:9232 1:N:0:TGACAGCT+CCTACGGG
GTCAGCATGTGAGCTTTGGAGGGCAAGAAGTGGTTGTGACATTGCATGGCAGCTAGAGCCAACTGGTTTATCAACGGCAAAATATAGATCGGAAGAGCACACAGTCTGAACTCCAGTCACTGACAGCTAGCTCGTATGCCGTCTTCTGCTTGAAAAAAACAAAACACACACACTATGACAGAGCAGACGCATCTATACGAATCAAGAGCGCACGATGAAGACCCTTCACGCATGTCCTAGTGTTATCTCAT
+
BBBBBFFFFFFBGFGGGGGGGGGGGGGHHHGHHFFFEFHHHHHHHHGHHGHGGHHGGHFHHEFHHHGGHHHHHEHEEEGGGGGHHHHHHHHGEFEFHHFHGHGH3GH4GGHHHHHHHHHHHHHHGGGFF3BGGGFCHHHHGDGHGHHHHHHHF1FHGGG...000.0.....<C/000<00//////.:--.-000009....0;00./--;--;../////.;//9//..-../;///////////////
@M03495:530:000000000-LYBTV:1:2103:18924:9233 1:N:0:TGACAGCT+CCTACGGG
GTCAGCATGTGAGCTTTGGAGTGAAATCTCTTGTCTTAAGGAATAAAGGAAAAAGATTCCGTCGGAGGCTCGGTGCTCTACAGGTTCAACCTTTGTACTCTATTATTGCCTCACATTCCATCTCTTGTGAAAATATATTTGATTGGCTTTTCTGCAGGTTGTTTGCCAGGACTTTCCAAGACCTCCACTAGAAAACACAATAAACTTTTTGGAAGCTGGACAACTATCTTCATTTTTCAGAAACAGTGAAC
+
DCCDDFFFFFFFGGGGGGGGGGHHHHHHHHHHHHHHHHHHHHHHHHHHHHHHHHGGHIHIHIHGGGGGGHHGGGGGHHHHHHHHHHHHHHHHHHHHHHHHHHHHHHHHHHHHHHHHHHHHHHHHHHHHHGHHHHHHHHHHHHHHHHHHHHHHHHHHFHHHGCGHHHHHHHHHHGHHHGGHFFHHHGHHHEHHBF<GHHHEGHHDGHHHHHGGFHEEGHHGHCCEHHHGHFFFGGGGGGGGGGEGFFFFBF0
@M03495:530:000000000-LYBTV:1:2103:4439:9240 1:N:0:TGACAGCT+CCTACGGG
GTCAGCATGTGAGCTTTGGAGTGAAATCTCTTGTCTTAAGGAATAAAGGAAAAAGATTCCGTCGGAGGCTCGGTGCTCTACAGGTTCAACCTTTGTACTCTATTATTGCCTCACATTCCATCTCTTGTGAAAATATATTTGATTGGCTTTTCTGCAGGTTGTTTGCCAGGACTTTCCAAGACCTCCACTAGAAAACACAATAAACTTTTTGGAAGCTGGACAACTATCTTCATTTTTCAGAAACAGTGAAC
+
CCCCCFFFFFFFGGGGGGGGGGHHHHHHHHHHHHHHHHHHHHHHHHHHHHHHHHGGHHHHHHHGGGGGGHHGGGGGHHHHHHHHHHHHHHHHHHHHHHHHHHHHFHHHHHHHHHHHHHHHHHHHHHHHHEGHHHHHHHHHHFHHFFHHGHHHHHEFHEHH<?GHHHGHFGHHHHHHGHHGGHFBGCHHHHGGBHHFHGHCGFGHHHHHHHGCHCHECGGAFHHEHHHGHHGGGGGFFFFGFGGGGGFGGG0
@M03495:530:000000000-LYBTV:1:2103:19027:9251 1:N:0:TGACAGCT+CCTACGGG
GTCAGCATGTGAGCTTTGGATGGTTCTGGTTTATCAACGGCAAAATATAGATCGGAAGAGCACACGTCTGAACTCCAGTCACTGACAGCTATCTCGTATGCCGTCTTCTGCTTGAAAAAAAAAAAAAAAGAAAAGCAGAATAGGACCGGTCCGACCGCCTCTGAACAGATCGCCATATGGTCTATATGACATGTATGTAACACGTATACGATAGTGTAGCCTTGTGTGGTGCGTGTATGGAAGTGGTCGTA
+
BBBBBFFFFFFFGGGGGGGFGEF4DFHHHFHHFHFGFB2222EHCB3BGFHFHE1E1EECFCFGFE1FGAG5BGG3FF@F@G5@@F@EGE3BFFDF?FHHFHGGGHEH4G4FG30??30/</CGC?DCDD.000001>G/0<000/<--;---.;----../000/0//0/....;0;009/9/9999///://///;//9//...://9....////////////.9.../-..9.//;////////9-.
@M03495:530:000000000-LYBTV:1:2103:10282:9259 1:N:0:TGACAGCT+CCTACGGG
GTCAGCATGTGAGCTTTGGAGTGAAATCTCTTGTCTTAAGGAATAAAGGAAAAAGATTCCGTCGGAGGCTCGGTGCTCTACAGGTTCAACCTTTGTACTCTATTATTGCCTCACATTCCATCTCTTGTGAAAATATATTTGATTGGCTTTTCTGCAGGTTGTTTGCCAGGACTTTCCAAGACCTCCACTAGAAAACACAATAAACTTTTTGGAAGCTGGACAACTATCTTCATTTTTCAGAAACAGTGAAC
+
CCCCCFFFFFFFGGGGGGGGGGHHHHHHHHHHHHHHHHHHHHHHHHHHHHHHHHGGHIIIHIHGGGGGGHHGGGGGHHHGHHHGHHHHHHHHHHHHHHHHGHHHHHHHHHHHHHHHHHHHHHHHHHHHHFHBGGHHHHHHHHHHHAHHHHHHHHHHHHHHH?GHGHHHGHGHHHHHHHHFFHHGHHHHHGHHHHHFHHHEHDG0DHHHHHGGGHBECHGFHHHGHHHHHHGGGGGGGGFGGBFFGGFFGFB
@M03495:530:000000000-LYBTV:1:2103:24012:9259 1:N:0:TGACAGCT+CCTACGGG
GTCAGCATGTGAGCTTTGGTCCAGCCTGAGTCCTGGTTTATCACGGCAAAATATAGATCGGAAGAGCACACGTCTGAACTCCAGTTACTGACAGCTATCTCGTATGCCGTCTTCTGCTTGAAAAAATAAAGTACTGACTTGTGTTTTTCATTTTAGTGTGATTTGGTACTTGATCTCGCACATCAGCACAGTACAGAATCCAGTTCGTGGCCGAAACGTGAAGACATACTGGACGGTATTTGGTTCAAATG
+
AAA1ABDFFD33B1FGGFAFGGGFBA0GFGFHHHHHHHGFGDFBEF/AEG0FFFFHFBGEE/AEH00A0GGEAGGGDBEBGBFHD12@@2@@GCCFGH01G0/?00B@/E/GF2B111F1>F11FE0<1B1B2B2BFG1FG><F00<CC22@22>01@211@1?11F1B11111FDG0.<<-11<<110/<DBGF00/0=C<0D=G.:.:AA@CC-9.:;;C00/99;00;/9.--..9900/;9////9/
@M03495:530:000000000-LYBTV:1:2103:5247:9278 1:N:0:TGACAGCT+CCTACGGG
GTCAGCATGTGAGCTTTGGAGTGAAATCTCTTGTCTTAAGGAATAAAGGAAAAAGATTCCGTCGGAGGCTCGGTGCTCTACAGGTTCAACCTTTGTACTCTATTATTGCCTCACATTCCATCTCTTGTGAAAATATATTTGATTGGCTTTTCTGCAGGTTGTTTGCCAGGACTTTCCAAGACCTCCACTAGAAAACACAATAAACTTTTTGGAAGCTGGACAACTATCTTCATTTTTCAGAAACAGTGAAC
+
BBBBBFFFFFFFGGGGGGGGGGGFHHHGHGHHHGHHHGHHHHFHHHGHGHHHHHGGHHHHFGGGGGGGGHHGFEFGHHHHHHHEHHHHHHHHHHHHHHHGHHHHGHHHFHHHHHHHHHHHGFFHHHHHHBHHHHHHHHHHHGHHGFHHHHHHGHGHHHGH<?GHHGHHHGHHHHHHHGHHHHHHHGHHHHFGGHHHHHHCGBGHHHFGHFGGEHHHGHFFGFHEHHHHFHGGGGGGGGGGFFFGGEFFFG9
@M03495:530:000000000-LYBTV:1:2103:18093:9312 1:N:0:TGACAGCT+CCTACGGG
GTCAGCATGTGAGCTTTGGATGGTTCTGGTTTATCAACGGCAAAATATAGATCGGAAGAGCACACGTCTGAACTCCAGTCACTGACAGCTATCTCGTATGCCGTCTTCTGCTTGAAAAAAAAAAAAAACGTTGAACTCACACATTCAAGATATCTATAAGACGGGATATACTAACATATTGGTCAACACTCTCGATCTCTGTTGTAGAGACTACTATAGCAACATAATCAGCTCGTATGTAGTTGCATATG
+
DDEDEFFFFFFFGGGGGGGGGGGHHHHHHHHHHHHHHHGGGGGHHHHHHGHHHHGGGGHHHHHHHGHHHGFHHHHHHHGHHHHHGHHHGHHHHHHHGGHHHHGGGHGHHHHHHHGEHHHGGGFF/<>///00..11111111.111111001111<111110..-../11<11:0011<110:11000.0/10.0/..1:C1<0/:1111:00/11111111../:11110010.-.:/1111<11:<111
@M03495:530:000000000-LYBTV:1:2103:12908:9321 1:N:0:TGACAGCT+CCTACGGG
GTCAGCATGTGAGCTTTGGAATTAGTAAATTCGTTGACGACAGAAGGAGCAAGATAACGACCACAGGGAGGGTGGTTTATCAACGGCAAAATATAGATCGGAAGAGCACACGTCTGAACTCCAGTCACTGACAGCTATCTCGTATGCCGTCTTCTGCTTGAAAAAAAAAAAAACTAAACTATAATCAACACCATAGACTAGATGTTAGATAGTAGTGAACTAATTGACACTAGTGAAGACACTATCTATAA
+
EEDDEFFFFFFFGGGGGGGGGGHHHHHHHHHHGHHHHHGGGGGHHHHHHHHHHHHHHHGGGGGHHHHGGGGGFGGGGHHHHHHHGGGGGHHHHHHHHHHHGGGGHHHHHHHGHHHGHHHHHHHHHHHHHDGHHHHGHHFHHHGGHHHHDEGHGHHHHGHH>>>GGGGGGG9-9.0:0001<11111<0/0...00010<00011:1<11:11<111/11:1:01:111100/0111111//<</:11111:
@M03495:530:000000000-LYBTV:1:2103:22780:9331 1:N:0:TGACAGCT+CCTACGGG
GTCAGCATGTGAGTTTTGGAGTGAAATCTCTTGTCTTAAGGAATAAAGGAAAAAGATTCCGTCGGAGGCTCGGTGCTCTACAGGTTCAACCTTTGTACTCTATTATTGCCTCACATTCCATCTCTTGTGAAAATATATTTGATTGGCTTTTCTGCAGGTTGTTTGCCAGGACTTTCCAAGACCTCCACTAGAAAACACAATAAACTTTTTGGAAGCTGGACAACTATCTTCATTTTTCAGAAACAGTGCAC
+
ABBAAFFFFFFDGGG5AFACGFGFGGHHGDHHHDGGFEBGHBFGEG5GHHAGFG2FHHHFFHHEAEAEEAGE?E1@DGHGHGHHHFFHHHHHFFGHHHHHGBGGGFBEGBGHFHGGHFGFGFHHFGEHH4??BGHFGHHEHB3?3FGHHEDGHEFHHHHB@??2<F<<FAG/FGDDFH11FGCGH.FFDGCGDD00<CE.<<DHHHHHGDC:/;GE;0;:CCFEBGGFGGFFFGBB0/;CFFFFB/B00;0
@M03495:530:000000000-LYBTV:1:2103:6695:9337 1:N:0:TGACAGCT+CCTACGGG
GTCAGCATGTGAGCTTTGGTCCAGCCTGAGTCCTGGTTTATCAACGGCAAAATATAGATCGGAAGAGCACACGTCTGAACTCCAGTCACTGACAGCTATCTCGTATGCCGTCTTCTGCTTGAAAAAAAAAAACACGTACTAACTGATAAGCACTACGTACCTAGAAACAGCATACAGAGTATCATGTCTATCGATGATGATGTTATCCTATGTTCATCCCTGGCGTCCAATAGTCTCTCTCAGATTTTCAA
+
BBBBCFFFFFFFGGGGGGGGGGHGHGHHHHHHHHHHHHHHHHHHHGGGGGHHHHHHHHHHHFGGGHHHGHHHGHHHGHHHHHHHHHHHHGHHHHGHHHFBHHHFGHGGGGFGHGHBGHHHHFHHEHEGG////?0/0??/?1111<11>11101><..0..000000<//./=000<0/0000000000000...00;000000000000009;00000.00..-.;-.090000;0000000000000;0
@M03495:530:000000000-LYBTV:1:2103:12380:9339 1:N:0:TGACAGCT+CCTACGGG
GTCAGCATGTGAGCTTTGGTCCAGCCTGAGTCCTGGTTTATCAACGGCAAAATATAGATCGGAAGAGCACACGTCTGAACTCCAGTCACTGACAGCTATCTCGTATGCCGTCTTCTGCTTGAAAAAAAATAATAACACTGTCTAATCCTACATCGATCAGACGTATCATCCTGTATTGTCAAGCAAGGGTGTGTGTTTACATTAGAAAGCCACGTGTCGATCAGCACACTGCTTATGATCAACATCTTAAC
+
CCCCBFFFFFFFGGGGGGGGGGHHHGHHHHGHHHHHHHHHHHHHHGGGGGHHHHHHHHHHHGDGGHHHHHHHGHHHGGHHHHHGHHHHHHHHHHHHGHHBGHHGGHGHHGGGHGHHGGHHGGFHHHEBF0232@222=22D222222221?11@/0/0/111-..10111111111000000<0<//....-....//00:000:0000/.9/-../:.....090:/.9000000000:09/0/0000;0
@M03495:530:000000000-LYBTV:1:2103:26051:9342 1:N:0:TGACAGCT+CCTACGGG
GTCAGCATGTGAGCTTTGGAGTGAAATCTCTTGTCTTAAGGAATAAAGGAAAAAGATTCCGTCGGAGGCTCGGTGCTCTACAGGTTCAACCTTTGTACTCTATTATTGCCTCACATTCCATCTCTTGTGAAAATATATTTGATTGGCTTTTCTGCAGGTTGTTTGCCAGGACTTTCCAAGACCTCCACTAGAAAACACAATAAACTTTTTGGAAGCTGGACAACTATCTTCATTTTTCAGAAACAGTGAAC
+
BBBBBBFFFFFFGGGGGGFGGGFHBGHCHHHFHFGGHHHGHHFGGHHHHHE3FHGCGFHHGHHGGGGGDEHEGEEFBHHHHHHHHGHGBGHFHHHHFHFGFHHHHGBFFGFHHHHGHFFFD?GFGHFG3BFGFFHHHGHHH4GF3G2GGFGBGHFF2CFH2?FG<DGGFHHHHGHDFHHHGBFGHEGHHHHFGHHHG..<D=DHHEDFFHGGHC/.::G:C:GEFCGGC:0CFGGGEBFFFGBBFF0CFG0
@M03495:530:000000000-LYBTV:1:2103:26172:9359 1:N:0:TGACAGCT+CCTACGGG
GTCAGCATGTGAGCTTTGGTCCGCCTGGTTTATCAACGGCAAAATATAGATCGGAAGAGCACACGTCTGAACTCCAGTCACTGACAGCTATCTCGTATGCCGTCTTCTGCTTGAAAAAAAAAAAAGCAAATTTCCTTCCACTCGGATAAGATGCTGAGGAGGGGCCCGACCTTAGAGGAATCAGTTAGGAATCAGATGCATGTGGAACCCAGTCGAACAGCCGCTGCGGCTTTCCAGCTCCATCGCGCACC
+
AAAAAFFFF1BDBGGCFE1FGG?EGGCCAFGHFFFHHGEGCCHFHFGFHHFHEEEGGE0GHGFHGEGHCHHFFFGHG2BGHGF1EF@EG1GFBGHFFBB2F/EEFFDDG1F11GHFHF//<B/B//0?0?1<1<111<0>><CFA...00D0=0<00..0..-@-:-;---.0;009/./0;090;0;;0;00CB00////:/9//:/;--;//---;-/----;-:-;---//9////99B/;-----9-
@M03495:530:000000000-LYBTV:1:2103:12536:9369 1:N:0:TGACAGCT+CCTACGGG
GTCAGCATGTGAGCTTTGGGAGGGTGGTTTATCAACGGCAAAATATAGATCGGAAGAGCACACGTCTGAACTCCAGTCACTGACAGCTATCTCGTATGCCGTCTTCTGCTTGAAAAAAAAAAAAACGTATAACATCACTACAATACTAGTCTGCCTTCTGATTTCATATACAGGGAGGCCATCTGTACCGTCAGCTCTGATCACGCAAGACACGTGTGCGCGTCTGTACACGATCGTCGACGATAACACGG
+
CCCCCFFFFFFFGGGGGGGGEFGGEFGGGHHHHHHHGGGFGHHHHHHHHHHHGGGGHHGHHHHGHHHGHHHHHHHHHHHHHHHHHHHHHHFHHHGGGHHHGGGHGHHGHHHHFHHFHGGCC>><-.-<0111111<1100/00000=00=0000<0;00:0000000000000/.:.-.9.90000000.....000000;00/..---////.../.:.--9-.:00000.-..-/9---9-.:.;09.-
@M03495:530:000000000-LYBTV:1:2103:25180:9375 1:N:0:TGACAGCT+CCTACGGG
GTCAGCATGTGAGCTTTGGAGTGAAATCTCTTGTCTTAAGGAATAAAGGAAAAAGATTCCGTCGGAGGCTCGGTGCTCTACAGGTTCAACCTTTGTACTCTATTATTGCCTCACATTCCATCTCTTGTGAAAATATATTTGATTGGCTTTTCTGCAGGTTGTTTGCCAGGACTTTCCAAGACCTCCACTAGAAAACACAATAAACTTTTTGGAAGCTGGACAACTATCTTCATTTTTCAGAAACAGTGAAA
+
BABBBFFFFFFFGCFGGGBGGEBGBFGHHHFHHHGHHFGHHBFFHHHHFFFHHHGEHDHFHFGGGEEGGHHGCEEFHHHHHFFHGDGHFFGEHHHHFHHGHFFHGHHFHHHFHHHHHHFGHGHHHHHHHDFDGHHHFHHHHGHHHEFFGFHHHHHHHHFD2?FGFGHGHHFFHHHHHHFBGHHHHHHHHHHHHF00>CC<DHHHHHHHHHGGBGHACHH.GHHGFHHHFHFFFBGGGGGGFGBFGFB0CF0
@M03495:530:000000000-LYBTV:1:2103:17295:9435 1:N:0:TGACAGCT+CCTACGGG
GTCAGCATGTGAGCTTTGGTCCAGCCTGAGTCCTCTGGTTTATCAACGGCAAAATATAGATCGGAAGAGCACACGTCTGAACTCCAGTCACTGACAGCTATCTCGTATGCCGTCTTCTGCTTGAAAAAAAAAAAAAAATGTCAATATACAAACTCAAACGTCACATAGACACTATCTGTCAGACGAAATACAGAGAGTCTTCATGACCGCTATCGCGTGGTAGCCACTACACTACATTGCGTTCGAGACTT
+
CCDDCFFFFFFFGGGGGGGGGGHHHGHHHHHHHHHHHHGHHHHHHHHGEGGGHHHFHHHHHHHGGGGHHHHHHHGHHHGHHHHHHHHHHHHHHHHHHHHGHHHHHGGHHHHGGGHGHHHHHHHHFHHFGC?@BA//->0111<000=00=00.000<0<.....0000000/0/0000000:00---..00000</.00:00000000-9<-<:..----.00000/0//0/://:0000.9<.../9.:0
@M03495:530:000000000-LYBTV:1:2103:7853:9451 1:N:0:TGACAGCT+CCTACGGG
GTCAGCATGTGAGCTTTGGAGGGCAATGGTTTATCAACGGCAAAATATAGATCGGAAGAGCACACGTCTGAACTCCAGTCACTGACAGCTATCTCGTATGCCGTCTTCTGCTTGAAAAAAAAAAAACAACTATAACAACTAGAGCATGGAGTCTCTTATGTACAAAGTAACGTAGCATGCAAGTAAGTGGACACTGCATGAGCATCATACGATGTATCACATCAGAGATGACGAGTGTAGATGATGATTAG
+
CBCDDFFFFFFFGGGGGGGGGGGGGGHHHHHHHHHHHHGGGGGHHHHHHHHHHHGGGGHHHHHHHGHHHGHHHHHHHHHHHHHHHHHHHHHHFHHHGGHHHHGGGHGHHHHHHHHHHHHGF@BB/>/?//11=11111>1111<>1<10>/0/111111111111</1111./..:11000101111110000:0000<:0000:00111.....1<1110100000<10109.-..11111<:1111110
@M03495:530:000000000-LYBTV:1:2103:24861:9452 1:N:0:TGACAGCT+CCTACGGG
GTCAGCATGTGAGCTTTGGAGTGAAATCTCTTGTCTTAAGGAATAAAGGAAAAAGATTCCGTCGGAGGCTCGGTGCTCTACAGGTTCAACCTTTGTACTCTATTATTGCCTCACATTCCATCTCTTGTGAAAATATATTTGATTGGCTTTTCTGCAGGTTGTTTGCCAGGACTTTCCAAGACCTCCACTAGAAAACACAATAAACTTTTTGGAAGCTGGACAACTATCTTCATTTTTCAGAAACAGTGAAC
+
DCCCDFFFFFFFGGGGGGGGGGGHHHHHHHHHHHHHHHHHHHHHHHHHHHHGHHGGHHHHHIHGGGGGGGHGGGGGHHHHHHHGHHHHGHHHHHHHHHHHHHHHGHGHHHHHHHHHHHHHHHHHHHHHHHHHFHHHHHHGHFHHHGFGHHHHHGHHHHHHFEEHBHHHHHHHHHHHHHGHFHHHHHHHHHH1FGHHHHHEGG<GFHHHHHGGB<C:<GFFFFHHHHGHEHGGGGGGGGGGBFFGGFFGFG0
@M03495:530:000000000-LYBTV:1:2103:7520:9514 1:N:0:TGACAGCT+CCTACGGG
GTCAGCATGTGAGCTTTGGAGTGAAATCTCTTGTCTTAAGGAATAAAGGAAAAAGATTCCGTCGGAGGCTCGGTGCTCTACAGGTTCAACCTTTGTACTCTATTATTGCCTCACATTCCATCTCTTGTGAAAATATATTTGATTGGCTTTTCTGCAGGTTGTTTGCCAGGACTTTCCAAGACCTCCACTAGAAAACACAATAAACTTTTTGGAAGCTGGACAACTATCTTCATTTTTCAGAAACAGTGAAC
+
CCCCCFFFFFFFGGGGGGGGGGHHHHHHHHHHHHHHHHHHHHHHHHHHHHHHHHGGHHHIHFHGGGGGGHHGGGGGHHHHHHHHHHHHHHHHHHHHHHHHHGHHGHHHHHHHHHHHHHHHHHHHHHHHH4DGFHHHHHHHHFHHGHGHHHHHHHHGGHHHGCHHHHGHHHGHHHHHGHHHHHHHHHHHHHHHHHHGHHHEHHHHHHHHHHGGGHHHFHFHHGHHHGHHHHGGGGGGGGGGFGGGGGGFGF0
@M03495:530:000000000-LYBTV:1:2103:15281:9531 1:N:0:TGACAGCT+CCTACGGG
GTCAGCATGTGAGCTTTGGACTGGTTTATCAACGGCAAATATAGATCGGAAGAGCACACGTCTGAACTCCAGTCACTGACAGCTATCTCGTATGCCGTCTTCTGCTTGAAAAAAAAAAAACTACAGACACCAAATTCTATATCGTATTACATCTTCTTCTTGAAATAGAAAAAAATTTGACATATTTGGTTCTTGCGTGCACGTATGGAGCTGATGTACGGCATGTAGCTACACATCGCACATTGAGTGCT
+
BABBBFFFFFFFGGGGGGGGGEFGEGHFHHHHHGGGGEEFHHHDFHHEDEEEE1CGHHHFHGHFFFHHGFHHHHHHHFHHFCGGGD?DFHFGFFHHCF?GEHHHGHHHAGF30>//>///?222@21000/?/?1111F111>.<00111=>1G1<<00=00=00<=000=/<-:./0:C000:00;00:.00000-9...0../9//0//./0//;//..---.;///////.9//...--;/////9/:
@M03495:530:000000000-LYBTV:1:2103:10354:9533 1:N:0:TGACAGCT+CCTACGGG
GTCAGCATGTGAGCTTTGGTCCAGCCTGAGTCCTGGTTTATCAACGGCAAAATATAGATCGGAAGAGCACACGTCTGAACTCCAGTCACTGACAGCTATCTCGTATGCCGTCTTCTGCTTGAAAAAAAATAAACAAACCAATGATATACATCCGCGGTGGAGACTTAGTTAATGTTATACCAGAAGCTATATTCAGAGCCACGATGTGCATTATTACTTTCATGACACGAGAACTCGAGCTACAGCTAGGA
+
BBBCCFFFFFFFGGGGGGGGGGGHHGHHHHHHHHHHHHHHHHHHHGGGGGHHHHHHGHHHHGFGGHHHHHHHGHHHGHHHHHHHHHHHHHHHHHHGHHHFHHHGGHHHHGGGHGHHHHHHHHHHHG>DG02BD2D/0//?/222111111?11///->-...0.01111111=111111<100:/:0<1111:11110/.:/--...1111<B111111111<11<00.--<.011.9...<0000010.0
@M03495:530:000000000-LYBTV:1:2103:27320:9538 1:N:0:TGACAGCT+CCTACGGG
GTCAGCATGTGAGCTTTGGTCCAGCCTGAGTCCTCTGGTTTATCAACGGCAAAATATAGATCGGAAGAGCACACGTCTGAACTCCAGTCACTGACAGCTATCTCGTATGCCGTCTTCTGCTTGAAAAAAGAAAACAACCAGCCCTGACTGCGAGTGCTTGAGGGGTTCGTCAACATGTCTTGTTCGATTCGCACCTCCTCCGCTACTTTCTCTATATACACGTGCTTCTAGTACGTGCGCCTGTCCTCGTC
+
AA>?3CFBFFFFFFFF5GBGBGFHHGHCCH5FGHCHGHGFHHGHHHHG2EEEGFFHGHHEGHHGDG11BAGHFHG?F2FHFGGGGFE43@3@@FCFHHHH4F4B1?EHFF3E>/FE4GFDF33B3B3?//?0000///?///</00@0110?</>/11?1<10.-.<.-<...0<</00000000:.00:...:9;..///...-;000;000000000009...9//;//9//....--...;/;//..9
@M03495:530:000000000-LYBTV:1:2103:3830:9569 1:N:0:TGACAGCT+CCTACGGG
GTCAGCATGTGAGCTTTGGAGTGAAATCTCTTGTCTTAAGGAATAAAGGAAAAAGATTCCGTCGGAGGCTCGGGGCTCTACAGGTTCAACCTTTGTACTCTATTATTGCCTCACATTCCATCTCTTGTGAAAATATATTTGATTGGCTTTTCTGCAGGTTGTTTGCCAGGACTTTCCAAGACCTCCACTAGAAAACACAATAAACTTTTTGGAAGCTGGACAACTATCTTCATTTTTCAGAAACAGTGAAA
+
AAAA1BFB1BF3F1FFGDCG1AFBAGEGFFCHF1BFFAGFFGHCBBG1FG0ECAEF1GDGBAGGCEE?EFGGC/>/E/BGFHEFHBF1@1>GHB1B2FGGHGFBFGEFDGE1FHGG212FGHHHHEFGH2B>1F<FHHHFDGDDFGFBGBF2@DDHH0010/?F0FGHH//?01?1==1<>GFBG.<<=F0<0=<CCC..DG0DGF0::C@CGH/.<;C.;BF.CFF0CFGFFG;BFGFBFB//;B090;0
@M03495:530:000000000-LYBTV:1:2103:26678:9594 1:N:0:TGACAGCT+CCTACGGG
GTCAGCATGTGAGCTTTGGAGTTGACGACAGAAGGAGCAAGATAACGACCACAGGGAGGGTGGTTTATCAACGGCAAAATATAGATCGGAAGAGCACACGTCTGAACTCCAGTCACTGACAGCTATCTCGTATGCCGTCTTCTGCTTGAAAAAAAAACATGAAACACAATATTTATAATCCCCGCAACCATTCTACCCTAGTCAGTGAGGCCTAATGACATCTGCATACACCACTTCTCCGCTATGACATA
+
BBBBBFFFFFFFGGGGGGGGGGFHGHGGG?FHHHGHHHHHHHHHHGGFGGGGEGHGFFEGEGGEFHHHHHHFGFG?EGHHHHHHHHHEDDFGHHHHHHGGHABGHHGGGFHFHHHHHGHGGFGHFF<>F0/?FCFFDDCFFHHDGDGFHHFHH---<..:/0000/...000;00;000000.-----..0000000.09/0///////...///;///;9////////9BB..//////...-.//////
@M03495:530:000000000-LYBTV:1:2103:24311:9597 1:N:0:TGACAGCT+CCTACGGG
GTCAGCATGTGAGCTTTGGTCCAGCCTGAGTCCTGGTTTATCAACGGCAAAATATAGATCGGAAGAGCACACGTCTGAACTCCAGTCACTGACAGCTATCTCGTATGCCGTCTTCTGCTTGAAAAAAAAAAATACTTCCACTCGGATAAGCTGCTGATGACGGGCTCGACCCAAGAGCAATAAGTTATGATTTATATGCCTGGGGATCCCTCGCAACCATCCCCGTCTTCTCTCCTGCCCCATACTCTCAT
+
AAAAAFBFF@DFGGFCGDGG1BBEHGHHFHBGHGHHFFAGFHHHHEGGGGHGHHHHGEHHHG?FGFHF1FGGG>GHGFGFHHHBFEFHGHHHHHHFCFF0F2FCEF>GGE>EEG2GFFF1FG1FDG/BCB//<1?111<<110//...<<1G1FCC11<<0.--<-.::A@-;CA..//;;900=000;0000000000000..-..9/-/-9-9----//----9-:-//;/BB/99AA---/-/;//;/
@M03495:530:000000000-LYBTV:1:2103:14808:9602 1:N:0:TGACAGCT+CCTACGGG
GTCAGCATGTGAGCTTTGGAGTGAAATCTCTTGTCTTAAGGAATAAAGGAAAAAGATTCCGTCGGAGGCTCGGTGCTCTACAGGTTCAACCTTTGTACTCTATTATTGCCTCACATTCCATCTCTTGTGAAAATATATTTGATTGGCTTTTCTGCAGGTTGTTTGCCAGGACTTTCCAAGACCTCCACTAGAAAACACAATAAACTTTTTGGAAGCTGGACAACTATCTTCATTTTTCAGAAACAGTGAAC
+
CBCCCFFFFFFFGGGGGGGGGGGHHHHHHHHHHHHHHHHHHHHHHHHHHHHHHHGFHHHHGHHGGGGGGHHGGEGGHHHHHHGHHHHHGHHHHHHHHHHHHHHHGHHHHHHHHHHHHHHHHHHHHHHHHGFHHGHHHHHHHEHHHAGHHHHHHHGGHEHHF?GHHHHHGHHHHHHHHHHHGHHFHCGHHHHHHGGFHHGEGFDGGFHHHHGCHHFHGHHCGFHCHHHEHGGGGGFGGGFFFFGFGGCFEF:
@M03495:530:000000000-LYBTV:1:2103:16623:9634 1:N:0:TGACAGCT+CCTACGGG
GTCAGCATGTGAGCTTTGGAATTAGTAAATTCGTTGACGACAGAAGGAGCAAGATAACGACCACAGGGAGGGTGGTTTATCAACGGCAAAATATAGATCGGAAGAGCACACGTCTGAACTCCAGTCACTGACAGCTATCTCGTATGCCGTCTTCTGCTTGAAAAAAAAAATACGCTATGTAACATACACTACGGTAGCATAACATCTCTCATGACTCGCACATACACATACAGCAACACAAAGTGCCTGGC
+
CCCCBFFFFFFFGGGGGGGGGGHHHHHHHHHHGHHHHHGGGGGHHHHHHHHHHHHHHHGGGGGHFHHGGFGGEFGFGHGHHHHHGGGCGHHHHHHHHHHHGGGGHHHFHHHGGHGGGHHHHHGHFGHHHHHHHHGFHHFFHHGGHHHGGGGHGHHDHEHG0>==C<E-;@.0:.;9..0;000000=000//../..000000:000000;000090.--9-0090000:000;//.9..:./0::000..
@M03495:530:000000000-LYBTV:1:2103:23219:9681 1:N:0:TGACAGCT+CCTACGGG
GTCAGCATGTGAGCTTTGGTTTATCAACGGCAAAATATAGATCGGAAGAGCACACGTCTGAACTCCAGTCACTGACAGCTATCTCGTATGCCGTCTTCTGCTTGAAAAAAAAAAAGGATCCTACGTCATGACTGCCGCTTCCCACCTGCACAGATTATGGGTATTCACGTACTCGACTGATGCTCCTTTAACCCGTTCCATCTCAATGCTTCCTGGTGTCACAGTGCGGTAGGTCCACAAACTTGTGATGT
+
AAABBFFFFFFFGGGGGGGGFGHHHHGHGGGGGFHHHHHHHHHHGGGGHEHHHHHGHHHGHHHHHHCGGHHHHHHHHHHFHH3FGGGGGFHHGGGGGFDGGHHCCFFFH?/E?C///22<<22@/FC/?111<100</-.<10<<.000</<//00000/.<00000<:C/..0..-../:00000/000000.-9.//00;000;0;/000/00///.//://///--;..9/;//;/...9/;/////:
@M03495:530:000000000-LYBTV:1:2103:25825:9697 1:N:0:TGACAGCT+CCTACGGG
GTCAGCATGTGAGCTTTGGAGTGAAATCTCTTGTCTTAAGGAATAAAGGAAAAAGATTCCGTCGGAGGCTCGGTGCTCTACAGGTTCAACCTTTGTACTCTATTATTGCCTCACATTCCATCTCTTGTGAAAATATATTTGATTGGCTTTTCTGCAGGTTGTTTGCCAGGACTTTCCAAGACCTCCACTAGAAACCACAATAAACTTTTTGGAAGCTGGACAACTATCTTAATTTTTCAGAAACAGTGACC
+
ABAABFFFBFFFGGGGGGGGGGGHHHHGHHHHGGHHGHHHHGFHHHHFB2GHHHGEFGHGHCGGGGGGGGHGGFGGHEHHHHBFGFGGFGGGDDHGHFHHHHEBGHFFFGFHHHHHFHFBGHHFHEGHGFHHFHFHGHHFHHHFHHHFGHFHHHFFGHFGF?GHCGHGHHGGG<GF1G1?0G?CGAFHHEHGHB0>FEGGF00DGGHHHFGCB0CE0GGACHFEHFGHFF0;;BFFFFFFFBFBFFFFG00
@M03495:530:000000000-LYBTV:1:2103:6381:9698 1:N:0:TGACAGCT+CCTACGGG
GTCAGCATGTGAGCTTTGGAATTAGTAAATTCGTTGACGACAGAAGGAGCAAGATAACGACCACAGGGAGGCTGGTTTATCAACGGCAAAATATAGATCGGAAGAGCACACGTCTGAACTCCAGTCACTGACAGCTATCTCGTATGCCGTCTTCTGCTTGAAAAAAAAAAAATACTAGACAGGAGATGAGAGAGCACTTAAGCATGATACATCATGATACATATGATTGGGTGTGTGGGGTAGTTGTCTCA
+
CCCCCFFFFFFFGGGGGGGGGGHHHHHHHHHHGFHHHHGGGGGHHHHHHHHHHHHHHHGGGGGHHHHGGGGGHHGGHHHHHHHHGGGGGHHHHHGHHHHHGGGGHHHHHHHGHHHGHHGHHHHHHHHHHHHHHHHHHHGHHHGGHHHHGEGHGHHHHHH10>=FGGGG?@--.00;00:00/9.../000;0...0;00000000000000000:00000000000000....9.....-...00000090
@M03495:530:000000000-LYBTV:1:2103:25846:9728 1:N:0:TGACAGCT+CCTACGGG
GTCAGCATGTGAGCTTTGGAGTGAAATCTCTTGTCTTAAGGAATAAAGGAAAAAGATTCCGTCGGAGGCTCGGTGCTCTACAGGTTCAACCTTTGTACTCTATTATTGCCTCACATTCCATCTCTTGTGAAAATATATTTGATTGGCTTTTCTGCAGGTTGTTTGCCAGGACTTTCCAAGACCTCCACTAGAAAACACAATAAACTTTTTGGAAGCTGGACAACTATCTTCATTTTTCAGAAACAGTGAAC
+
BBBCBFFFFFFFGGGGGGGGGGHHHHHHHHHGCGFGHGHHHCHHHHHHHHHHHHGGGEHFHHGCEGGGGHHGGEGGHHGHGHHHHHHHHHHHHHHHHHHHGHHHHHHHHGHHHHHHHGHHHHHGHHHHHHHHHHHHG4GHHHHHGCFHGHGHGGFHHHGH2?FGGHFEGHHEHFEH1FDHFHHHHGFFHBCFD1>FHHE<<DGDDGDDDDDC/CB.CHHEGCACGHBBGFFGFGGGCFFBBF/B/FFGGG0
@M03495:530:000000000-LYBTV:1:2103:24407:9753 1:N:0:TGACAGCT+CCTACGGG
GTCAGCATGTGAGCTTTGGTCCAGCCTGAGTCCTCTGGTTTATCAACGGCAAAATATAGATCGGAAGAGCACACGTCTGAACTCCAGTCACTGACAGCTATCTCGTATGCCGTCTTCTGCTTGAAAAAAAAAACACACACAAGTGTAGCTATGGCCAACGGCAGTTCTGGAGTGAAGGTGCAAATAGGCGATAACGACAGGCATTCTTCTATTCAACCAGATTCAATTGATTGTTCGTCACGCTGAGCCAG
+
BAABAFFFFFFFGGGGGGFG5FGHHFFHGHDGHHHHHHHHHHFHGHHGGGGEGHGHHGHHHHHGGGGHHGHHHHGFHGEFHHHGHHHFGHGHHHHHHHHHHBGFFGGFBHHGGGFFDGGHGHB?3GFGG<////?0<?////?1111111111<.01.>.-<@-<00=000.:.;00::::0000000/---..0..9--...00000000//////....//9/////9;/;///....;..;...///.
@M03495:530:000000000-LYBTV:1:2103:7913:9780 1:N:0:TGACAGCT+CCTACGGG
GTCAGCATGTGAGCTTTGGAATTAGTAAATTCGTTGACGACAGAAGGAGCAAGATAACGACCACAGGGAGGGTGGTTTATCAACGGCAAAATATAGATCGGAAGAGCACACGTCTGAACTCCAGTCACTGACAGCTATCTCGTATGCCGTCTTCTGCTTGAAAAAAAAAAAAAAAATGTGATACACAGACACAACAAACTCTGACTACGAAGTACTTCTAAGTACACAGTACATGTGAGCTAGACAGCGAA
+
CCCDCFFFFFFFGGGGGGGGGGHHHHHHHHHHGHHHHHGGGGGHHHHHHHHHHHHHHHGFGGGHHHHGGGGGGGGGGHHHHHHHGGGGGHHHHHHHHHHHGGGGHHHHHHHGHHHGHHHHHHHHHHHHHDHHHHHHHGHHHHGGHHHHGGGHGHHHHHHH><FGHGGE@AA-----.0111111<:<.0.<//......00111111/....<1111<1111111110<0111<111110:0001</.--9
@M03495:530:000000000-LYBTV:1:2103:3807:9802 1:N:0:TGACAGCT+CCTACGGG
GTCAGCATGTGAGCTTTGGTCCGCCTGAGTCCCTGGTTTATCAACGGCAAAATATAGATCGGAAGAGCACACGTCTGAACTCCAGTCACTGACAGCTATCTCGTATGCCGTCTTCTGCTTGAAAAAAAAAAATTTATATTGGTAAATGTAGAAAGTATTGATCTATGATGAAGAAAGTATATAGGCGATAGGTTTGAGTAGATATACCAATAGTAGGTCGTGAGTCTAGCAATTACGTGATGATCACGATT
+
A>AAAFFFFDDFG4GGGFGGGGGAFEHHFDDHHHHHHHHHHHHGHEGCCEHFFHHFGGFG1FEFECGFGHHHGHEEFDGFHHHGHFHHHGHFFFH1GGGCGDGF?GEF3/?EHGHHHHHHH0B?EGCG@</><111?<1111?11<111<111111=1<F<110=D0000000=/</0<0<000:/---../0<:.0.0000;00;B000;00;09900-:./.0000009////;.:..///99//...;
@M03495:530:000000000-LYBTV:1:2103:25640:9803 1:N:0:TGACAGCT+CCTACGGG
GTCAGCATGTGAGCTTTGGACTCCTGACTGGTTTACAACGGCAAAATATAGATCGGAAGAGCACACGTCTGAACTCCAGTCACTGACAGCTATCTCGTATGCCGTCTTCTGCTTGAAAAAAAAAAAAATAACTAGATATACATAAAGACTTGGTGGACAAATTTTATTCAATGTAACTAGGTATGCACTGCGTCTGTTCGACTGATTATAGTATGCATTCACCATCGAGCGTCGTGCATATGAACCATATA
+
CBCBCFFFFFFFGGGGGGGGGGHHHHHHHHGHHHHHHHGGGGGGHHHHHHGHHHHGGGGHHHHHHHGFHHGHHHHHHHHHHHHHHHHHHHHGGFGHHGGHHHHGEGHGHHGGHHHCFGFHGG<CF/<@011??11=1111111=1111011111..<<0./0=0=00<00000;<0<:00/000;00<0/0..-..90;.....C00;000;09000000000000:/.;-9.-9...0000000;.9000
@M03495:530:000000000-LYBTV:1:2103:18299:9807 1:N:0:TGACAGCT+CCTACGGG
GTCAGCATGTGAGCTTTGGTCCAGCCTGAGTCCCTGGTTTATCAACGGCAAAATATAGATCGGAAGAGCACACGCTGAACTCCAGTCACTGACAGCTATCTCGTATGCCGTCTTCTGCTTGAAAAAAAAAAAACCAATAACACAAATCCGACTCATATTGACAAAGAAGACTGATAACATCTCACGAGATTTCGACACACTCTGGCTGACGTCTGCTTCAGTGGTTCATCTAGGATGTCATCTAAGTCGTC
+
CCCCBFFFFFFFGGGGGGGGGGHHHGHHHHHHHHHHHHHHHHHHHHGGGGGHHHHHHHHHHHGGGGHHHHHHHGGGGEHHHHHHHHHHHHHHHHHHHHHEHHHGGHHHHGGGHGHHHHHHFHCHHHGGG>B///?..11>111..0111.<<-.0=00000000///./;/00/0000;000090..;..000/;:9-/.//00;0/../..././/////////.////;9////////;//////9.;:
@M03495:530:000000000-LYBTV:1:2103:26648:9807 1:N:0:TGACAGCT+CCTACGGG
GTCAGCATGTGAGCTTTGGAGTGAAATCTCTTGTCTTAAGGAATAAAGGAAAAAGATTCCGTCGGAGGCTCGGTGCTCTACAGGTTCAACCTTTGTACTCTATTATTGCCTCACATTCCATCTCTTGTGAAAATATATTTGATTGGCTTTTCTGCAGGTTGTTTGCCAGGACTTTCCAAGACCTCCACTAGAAAACACAATAAACTTTTTGGAAGCTGGACAACTATCTTCATTTTTCAGAAACAGTGAAC
+
BBBBBBFFFFFFFGGGGGFGGGFHGHHGHHHHHHFGGHFGGGHGFHGFHHHHHHGGHHHHFHHGGGGGGHHCGFGGHBEGFHHFHHGFGHHGHHHHHEFHFHEGHHHFGHFHHEFHHHHBEGFHHFFHGB4BFFEHHHHHHFGHFCGHH?FGFFFFGHGG2<FGGFHHHGEGFFG1DFHGFFGHHEGHHFF1<=<0<<C.D<DFHHHHGHGC/<:.;C/CF:C:GGFHCGFFGGGFGG90CBFF9/;0B00
@M03495:530:000000000-LYBTV:1:2103:21148:9848 1:N:0:TGACAGCT+CCTACGGG
GTCAGCATGTGAGCTTTGGAATTAGTAAATTCGTTGACGACAGAAGGAGCAAATAACGACCACAGGGAGGGTGGTTTATCAACGGCAAAATATAGATCGGAAGAGCACACGTCTGAACTCCAGTCACTGACAGCTATCTCGTATGCCGTCTTCTGCTTGAAAAAAAAAAATGCAACAGACACCCACATTTTGATCTCGTGAACTCGACACTAACGCCACACCAGATATGATCAACGACCAGATCTAGACTA
+
DDCDDFFFFFFFGGGGGGGGGGHHHHHHHHHHGGHHHHGGGGGHHHHHHHHHHHHHHGGGGGHGGHGGGGGEFGEGHHHHHHGGGGGGHHHHHHGHHHHGGGGHHHHHHHGGHHGHHHHGGGHHHHHHHFHHHGHHGFDFGFGHHHHGEGGGGHHHHHG0<>1<-EC;E:.000;9.//.//...:.0;000.900;.9./;00:..-.-0/00.--....9...:00000000/..---..900000009
@M03495:530:000000000-LYBTV:1:2103:12366:9852 1:N:0:TGACAGCT+CCTACGGG
GTCAGCATGTGAGCTTTGGAATTAGTAAATTCGTTGACGACAGAAGGAGCAAGATAACGACCACAGGGAGGGTGGTTTATCAACGGCAAAATATAGATCGGAAGAGCACACGTCTGAACTCCAGTCACTGACAGCTATCTCGTATGCCGTCTTCTGCTTGAAAAAAAAAAAAAAAATCAATAAGCGCAATGCTTTTATAAGCTGCACCAATAGATGATATCTATCACATCACTTCAGGTTTCATCACTGCA
+
CCCCCFFFFFFFGGGGGGGGGGHHHHHHHHHHGGHHHHGGGGGHHHHHHHHHHGHHHHGGGGGHHHHGGGGGFGGGGHHHHHHHGGGGGHHHHHHHHHHHGGGGHGHHHGHGHFHGHHHHHHHHHHHHHBGHHHHHHECGHGGGHHHHGAEHEFHGHHHH0>>DHCFE-A9--;;-.0;9000;0----.00000;;90:00900/9/..00009;00;0000000;00009::00;0000090009::00
@M03495:530:000000000-LYBTV:1:2103:7263:9854 1:N:0:TGACAGCT+CCTACGGG
GTCAGCATGTGAGCTTTGGTCCAGCCTGAGTCCTCTGGTTTATCAACGGCAAAATATAGATCGGAAGAGCACACGTCTGAACTCCAGTCACTGACAGCTATCTCGTATGCCGTCTTCTGCTTGAAAAAAAAAAAAAACAATCCAAACTCTGATGTGAGGGATCATCTTTGTAATACTATACGACGTAGATAGATGCTAGTCGACTATCTACATATACATATAATCATCTAGCCAAGATCATATAGTAGTAG
+
DDDDDFFFFFFFGGGGGGGGGGHHHGHHHHHHHHHHHHGHHHHHHHHGGGGGHHHHHHGHHHHGGGGHHHHHHHGHHHGHHHHHHHHHHHHHHHHHHHHHHHHHHGGHHHHGGGHGHGHHHHHGHHGHGCFGC///>...110100.000000000=0<<./:.<0<0000:0:00<0000...-9.<<0000000<00<0..-.-:00000000<00:000<00000<0:0/0/.:00<00000<<0:0<
@M03495:530:000000000-LYBTV:1:2103:17034:9864 1:N:0:TGACAGCT+CCTACGGG
GTCAGCATGTGAGCTTTGGAGTGAAATCTCTTGTCTTAAGGAATAAAGGAAAAAGATTCCGTCGGAGGCTCGGTGCTCTACAGGTTCAACCTTTGTACTCTATTATTGCCTCACATTCCATCTCTTGTGAAAATATATTTGATTGGCTTTTCTGCAGGTTGTTTGCCAGGAGGTCGTGATTGCTGGAGCAGGTATGATATAATTCTAGGATTTGACAGATGAATAATTTACATATATATCTAACTTTGATA
+
DDCDDFFFFFFFGGGGGGGGGGHHHHHHHHHHHHHHHHHHHHHHHHHHHHHHHHGGHIHIHIHGGGGGGHHGGGGGHHGHHHGHHHHHHHHHHHHHHHHHHHHHHHHHHHHHHHHHHHHHHHHHHHHHHGHHHHHHHHHHHHHHHHHHHHHHHHHHGHHHHEGHHGFFHHHGGGHGGGHHHHGHHFHHHHHHHGHGHHHHHHHHHGFHHGFHHHHFHGCHHG;GCHHCHHHHGHHGGGGGGGGGFGGFFF0
@M03495:530:000000000-LYBTV:1:2103:13297:9901 1:N:0:TGACAGCT+CCTACGGG
GTCAGCATGTGAGCTTTGGAGTGAAATCTCTTGTCTTAAGGAATAAAGGAAAAAGATTCCGTCGGAGGCTCGGTGCTCTACAGGTTCAACCTTTGTACTCTATTATTGCCTCACATTCCATCTCTTGTGAAAATATATTTGATTGGCTTTTCTGCAGGTTGTTTGCCAGGACTTTCCAAGACCTCCACTAGAAAACACAATAAACTTTTTGGAAGCTGGACAACTATCTTCATTTTTCAGAAACAGTGAAC
+
CBCDCFFFFFFFGGGGGGGGGGHHHHHHHHHHHHHHHHHHHHHHHHHHHHHHHHGGHHHHHHHGGGGGGHHGGGGGHHHHHHHHHHHHHHHHHHHHHHHGHHHHGHHHHHHHHHHHHHHHHHHHHHHGHBGFHHHGHHHHHHHHHHHHHHHHHHHHGHHHH?GGHHHHGEHHHHHHHHGFFHHHHHHGHGHDGGFHHHHEHHDGHFFHHHGGHHFEGHGFHHHHHHHHHHGGGGGGGGGGGGGGGGF0:C0
@M03495:530:000000000-LYBTV:1:2103:12607:9912 1:N:0:TGACAGCT+CCTACGGG
GTCAGCATGTGAGCTTTGGTCCAGCCTGAGTCCTCTGGTTTATCAACGGCAAAATATAGATCGGAAGAGCACACGTCTGAACTCCAGTCACTGACAGCTATCTCGTATGCCGTCTTCTGCTTGAAAAAAAAAAAAACATAGAACTACGAAGCAGTCAATGCGCAAGCACCCAAGATACATGTCTGAGCTCGGCATAGCATGTCTAGGCGCAATTTCTCAATCGATGCATACCAGTCTAGTACATCTAACAG
+
CBCDDFFFFFFFGGGGGGGGGGHHHGHHHHHHHHHHHHHHHHHHHHHGGGGGHHHHHHGHHHHGGGGHHHHHHHGHHHGHHHHHHHHHHHHHHHHHHHHGHFHHHGGHHHHGGFHGHHHHHHHGHHGHG/B@////..111111111...<-0/1<01110..---.//....<.011:11<1<111<109-.--0001101:<110/----.01<1:1::1...1.0110<001:1<11111:1111000
@M03495:530:000000000-LYBTV:1:2103:27749:9948 1:N:0:TGACAGCT+CCTACGGG
GTCAGCATGTGAGCTTTGGAGTGAAATCTCTTGTCTTAAGGAATAAAGGAAAAAGATTCCGTCGGAGGCTCGGTGCTCTACAGGTTCAACCTTTGTACTCTATTATTGCCTCACATTCCATCTCTTGTGAAAATATATTTGATTGGCTTTTCTGCAGGTTGTTTGCCAGGACTTTCCAAGACCTCCACTAGAAAACACAATAAACTTTTTGGACGCTGGACAACTATCTTCATTTTTCAGAAACAGTGAAC
+
BBBBBFFFFFFFGGGGGGGGG4GHHHFHHHHHHHHHHHHHHHHHHHHGHGHHHHGGHHHHFEGFGGGGGHHGGEFGHHHHHHHHHHHHHHHHDFHHFHFFGHHHHHHHGHHHHHHHHHHHHHFGHHHHHFHBDGHHHFHHHHFFDFFHGHHFHBFB2<GGF?/GF2DFGEHAGHHFGFGFHHHCGHHHFG11GHFGFHC<GGFGBHFHHHGGH/-ACD?CGCFACB009C0BFF;FGEFG09BBFGBBFB0
@M03495:530:000000000-LYBTV:1:2103:18419:9953 1:N:0:TGACAGCT+CCTACGGG
GTCAGCATGTGAGCTTTGGAGTGAAATCTCTTGTCTTAAGGAATAAAGGAAAAAGATTCCGTCGGAGGCTCGGTGCTCTACAGGTTCAACCTTTGTACTCTATTATTGCCTCACATTCCATCTCTTGTGAAAATATATTTGATTGGCTTTTCTGCAGGTTGTTTGCCAGGACTTTCCAAGACCTCCACTAGAAAACACAATAAACTTTTTGGAAGCTGGACAACTATCTTCATTTTTCAGAAACAGTGAAC
+
CCCCCFFFFFFFGGGGGGCGGGHHGHHHHHHHHHHHHGGHHHHHHHHHHHHHHHGGHIHHHHHGGGGGGHHGGGGGHHHHHHHHHHGHHHHHHHHHHHHHHHHHHHHGHHHHHHHHHHHHHHHHHGFHHGFHHHHHHGHHHGHHHEHHHHHHHHGHGHHHG?GHHHHHGHHHHHHHHHGEGHHHHHGHHEGGGDHGHFHCGHDHHHGHHHGGHBFEHHHHHHHGGGHHHHFGGGGGFFGGGE/9BGFGEF0
@M03495:530:000000000-LYBTV:1:2103:12524:9968 1:N:0:TGACAGCT+CCTACGGG
GTCAGCATGTGAGCTTTGGAATTAGCTGGTTTATCAACGGCAAAATATAGATCGGAAAGCACACGTCTGAACTCCAGTCACTGACAGCTATCTCGTATGCCGTCTTCTGCTTGAAAAAAAAAAAAAACATACAAGAAAGATCGCATTTAAATCAGTTCATAGTAGATGATCGCGTTCATAAAGCTGACTATTTCGTATTATCATACAGGAATAGCTCTGTAACATACAAGCAGGACCGGAATCAGATAATA
+
DDEEDFFFFFFFGGGGGGGGGGHHHHHHHHHHHHHHHHGGGGGHHHHHHHHHHHGGGGHHHHHHGGHHGHHHHHHHHHHHHHHHHHHHHHGEHHHGGHHHHGGGHGHHHHHHHHHHHHGEFDC>/////?11<11>001011.....11111100111==111<111111<..---.0111111<0=/111111/.//<111111<01/./00011110:1111110000.//....-<--.010011<11
@M03495:530:000000000-LYBTV:1:2103:27909:10009 1:N:0:TGACAGCT+CCTACGGG
GTCAGCATGTGAGCTTTGTTCCAGCCTGAGTCCTCTGGTTTATCAACGGCAAAATATAGATCGGAAGAGCACACGTCTGAACTCCAGTCACTGACAGCTATCTCGTATGCCGTCTTCTGCTTGAAAAAAAAAAATAATATCTTTCTAATTTTTCACATGTATTCATATTCGGCTAGTGGTCAAATTTCGATATCTACTATGCTTTCGACTCTCTCAGGATTACACTTGTCACTCATTATTCAATATATCAC
+
1AAA1FFFFFFFDBFGF13ABBGFG0CGFFGBGHHHGBGFFHG2DGG?ECEEHHFFGE2GFFGFEE/CEF1CHFE0BGG1FC@G111BBGHBE1FGGA11@0B2B//B021/>EHEFFB1BB101<GHG>B/</?<F1111111111@111110111<>11>111111110.-<.<<0.000000000/.0.-0000000000C00.....000000//;00;00000;00;00/90000/9///9/////
@M03495:530:000000000-LYBTV:1:2103:5202:10011 1:N:0:TGACAGCT+CCTACGGG
GTCAGCATGTGAGCTTTGGTCCAGCCTGAGTCCTGGTTTATCAACGGCAAAATATAGATCGGAAGAGCACACGTCTGAACTCCAGTCACTGACAGCTATCTCGTATGCCGTCTTCTGCTTGAAAAAAAAAAAAAAACTAAATTATTCGTGCGATAGCATCTACCCTCCACCAGAACATTACACAGCACGAAGCGACAGACACGATAGCAGTTTACACACACACACGAAACTCCTCAACGCTCTTCATATTC
+
CBCCCFFFFFFFGGGGGGGGGGHHHGHHHHHHHHHHHHHHHHHHHGGGGGHHHHHHHHHHHGGGGHGHHHHHGHHHGGHHHHHHHHHHHHHHHHHHHHFFHHHFGHHHGGFGFFHFHHHHHGFGEHFGG/////--.1110000000</..-....0:000000.0..//;...9:/0900009../.-.;.--.:--/./:.9...9000;000;00.9....;--..-0000/0:;.-..900000;0;
@M03495:530:000000000-LYBTV:1:2103:8436:10012 1:N:0:TGACAGCT+CCTACGGG
GTCAGCATGTGAGCTTTGGTCCAGCCTGAGTCCTGGTTTATCAACGGCAAAATATAGATCGGAAGAGCACACGTCTGAACTCCAGTCACTGACAGCTATCTCGTATGCCGTCTTCTGCTTGAAAAAAAAAAAAATACAACGTACATACTCATCTTCAAGTATATCGAGAGATGCTCATAGTATTTATGCATGTACATAGCAGTAGACAGCAGATCATGTATACAGACATGTTACCCAAGTGCGATATTATT
+
CBCDDFFFFFFFGGGGGGGGGGHHGGHHHHHHHHHHHHHHHHHHHGGGGGHHHHHHHGHHHGGGGHHHHHHHGHHHGHHHHHHHHHHHHHHHHHHHHHHHGFHGGHHHHGGGHGGFHHHHHFHGHGGGGBB<>/011111-.0..11110=<1111111=11111<...-.100<11111111111<11111<11111<010111111<././00011<111111:./10<1B11/09<11<-..9-11<1
@M03495:530:000000000-LYBTV:1:2103:26756:10015 1:N:0:TGACAGCT+CCTACGGG
GTCAGCATGTGAGCTTTGGAATTAGTAAATTCGTTGACGACAGAAGGAGCAAGATAACGACCACAGGGAGGGTGGTTTATCAACGGCAAAATATAGATCGGAAGAGCACACGTCTGAACTCCAGTCACTGACAGCTATCTCGTATGCCGTCTTCTGCTTGAAAAAAAAAAAAATATCCATCCTCAGCCATTCTACCGCACATCTATCCACCCTCAAGTTGGCTACATTCGCCTGCTACCCACTGCACACCT
+
DDDCDFFFFFFFGGGGGGGGGGHHHHHHHHHHGGHHHHGGGGGFHHHHHHHHHHHHHHGGGGGHHHHGFGGGEFFEGHHHHGHHGGGGCHHHHHHHHHHHGEFGHHHHHGHGHHHGHHHHHHHHHGFHGFDGHHHHHFCGFG=AGHGHGCEHFBD1FGH101=DGGGGC-=:-.000000;.;0000/.0:;B000--9-:00:000/00.....0;0000000::0000.:...000/.::.00000../
@M03495:530:000000000-LYBTV:1:2103:3322:10036 1:N:0:TGACAGCT+CCTACGGG
GTCAGCATGTGAGCTTTGGAATTAGTAAATTCGTTGACGACAGAAGGAGCAAGATAACGACCACAGGGAGGGTGGTTTATCAACGGCAAAATATAGATCGGAAAGCACACGTCTGAACTCCAGTCACTGACAGCTATCTCGTATGCCGTCTTCTGCTTGAAAAAAAAAAATTAACAGATGAGTTGTCAGAAAGTGACACACAGTGACTAAGATAGACAACAGGCACCATCATGCAGCATGCAAGGACGCAA
+
DCCCCFFFFFFFGGGGGGGGFGHHHHHHHHHHGGHHHHGGGGGHHHHHHHHGHHHHHHGGGGGHHHGGGGGGEFGEGHHHHHHHGFGEFHHHHHHHHHHHGGGGHHHHHHGHHGGHHHHHHGHHHFGHHHHHHGGGGFHHHGGHHHHGGCHGFHHHGHHF>>>C<<@@;-.000900/0000000;00;;0000;0009/...000090000090000/:./....;.000000000.00:000...:---
@M03495:530:000000000-LYBTV:1:2103:8569:10037 1:N:0:TGACAGCT+CCTACGGG
GTCAGCATGTGAGCTTTGGAGTGAAATCTCTTGTCTTAAGGAATAAAGGAAAAAGATTCCGTCGGAGGCTCGGTGCTCTACAGGTTCAACCTTTGTACTCTATTATTGCCTCACATTCCATCTCTTGTGAAAATATATTTGATTGGCTTTTCTGCAGGTTGTTTGCCAGGACTTTCCAAGACCTCCACTAGAAAACACAATAAACTTTTTGGAAGCTGGACAACTATCTTCATTTTTCAGAAACAGTGAAA
+
CCDDDFFFFFFFGGGGGGGGGGHHHHHHHHHHHHHHHHHHHHHHHHHHHHHHHHGGHIHHHHHGGGGGGHHGGGGGHHHHHHHHHHHHHHGHHHHHHHHGHHHHGHHHHHHGHHHHHHHHHHHHHHHHHFFHHGHGHGHHHGHHHHHHHHGHHHHHHHHHB?GHHGHHGHHHHHHHHHHHHHHFHHFHHHHFHHHHHHHGGHFGHHHHHHGFBGFHFGFFFHHGHHGGGHGGGGGGGGGGGCBFGFC0CF0
@M03495:530:000000000-LYBTV:1:2103:3505:10059 1:N:0:TGACAGCT+CCTACGGG
GTCAGCATGTGAGCTTTGGAGTGAAATCTCTTGTCTTAAGGAATAAAGGAAAAAGATTCCGTCGGAGGCTCGGTGCTCTACAGGTTCAACCTTTGTACTCTATTATTGCCTCACATTCCATCTCTTGTGAAAATATATTTGATTGGCTTTTCTGCAGGTTGTTTGCCAGGACTTTCCAAGACCTCCACTAGAAAACACAATAAACTTTTTGGAAGCTGGACAACTATCTTCATTTTTCAGAAACAGTGAAA
+
BB@BBFFFFFFFGFGGGGGF4GHHHHHHHHHHHHHHHHEHHHHHHHHHHHHHHHGGHHHHEHHGGGGGGHHGCEEFHHHHHHHHHHHHHHHHHHHHGHHHHHHFHHHHHHHHHHHHHHHEHHHHHHHHHHHFHHHFHHHHHHHHHHBGGGH3FGFFHHHFF?FFBBGGFHEHHGHHFBHF0FFFHGFCFHHHHHFGGFH=DFHDGGGHFHGGHHHHFGG.CCGCGHH:GH0FFG0FFGGGBG//;/;9BB9
@M03495:530:000000000-LYBTV:1:2103:14431:10090 1:N:0:TGACAGCT+CCTACGGG
GTCAGCATGTGAGCTTTGGAATTGTTTCGTTGACGACAGAAGGAGCAAGATAACGACCACAGGGAGGCTGGTTTATCAACGGCAAAATATAGATCGGAAGAGCACACGTCTGAACTCCAGTCACTGACAGCTATCTCGTATGCCGTCTTCTGCTTGAAAAAAAAAAAAAGAAAAATATATCGCGGAATCTAACAGTGCTAGGAGGGTGATAAAGATTCGCCCATATAGGGTCTATCTGAGAACTCGAAGAC
+
CCCDEFFFFFFFGGGGGGGGGGHHHHHHGHHHHHGGGGGHHHHHHHHHHHHHHHGGGGGHHHHGGGGGHHGGGHHHHHHHFFGGGHHHHHHHHHHHGGGGGHHHHHHGHHHGHHGHHHHHHHHHHHHHH@CHHHCHHHFFHHHHGADHGHHHHHHHFHHG<>-<<---9..://..01<11..9---.0:11000111111.<<.-...111111<1<.....//1<:0./</111<1B111011..:../
@M03495:530:000000000-LYBTV:1:2103:17749:10118 1:N:0:TGACAGCT+CCTACGGG
GTCAGCATGTGAGCTTTGGAGTGAAATCTCTTGTCTTAAGGAATAAAGGAAAAAGATTCCGTCGGAGGCTCGGTGCTCTACAGGTTCAACCTTTGTACTCTATTATTGCCTCACATTCCATCTCTTGTGAAAATATATTTGATTGGCTTTTCTGCAGGTTGTTTGCCAGGACTTTCCAAGACCTCCACTAGAAAACACAATAAACTTTTTGGAAGCTGGACAACTATCTTCATTTTTCAGAAACAGTGAAC
+
CCCDEFFFFFFFGGGGGGFGGGHHHHHHHHHHHHHHHHGHHHHHHHHHHGHHHHGGHIHHHHHGGGGGGHHCGGGGGHHHHHHHHHHHHHHHHHHHHHHHGGHHGHHHHHHHHHHHHHHHHHHHHHHHHGHHHGFHHHHHHHHHHFHHHHHHHHHHHGHHHCGHHHHHHEHHHHHHHHHHFFHHHHHHHHGGHHHHHFHGFHHGHFHHHHGGHFHEHEHHHHHHHHHHHHGGGGGGGFFGGEGFFGGGGGB
@M03495:530:000000000-LYBTV:1:2103:15495:10148 1:N:0:TGACAGCT+CCTACGGG
GTCAGCATGTGAGCTTTGGTTTATCAACGGCAAAATATAGATCGGAAGAGCACACGTCTGAACTCCAGTCACTGACAGCTATCTCGTATGCCGTCTTCTGCTTGAAAAAAAAAAAAACTATACAAGCCTAACGCCAATTTATCATTATTATGTTAACGCAATGATTACTTGTTATACAATACAAAGTGGCATTTATAGAGTATATAGGATGTGAAAGTGCAAACTAATTTGAACTAAAGTATATCTAGCAG
+
ABBBBFFFFFFFGGGGGGGGGGGHHHHHGGGGGHHFHHHHHHHHGGGGHHHHHHHGHHHGHHHHHHHGHHHHHHHHHHHHGGCGFHGGHFHHGGGHGHHFFHHHHFFHHGEG/B//<?22>1FHF1/<1??0?C?.-<111>111==<000=<0=00<--::C0;0:0000;0:BG000;0/0;0/009.9000000090000000;000//0000000090:;/9//;/BB////;//////://////;
@M03495:530:000000000-LYBTV:1:2103:13420:10156 1:N:0:TGACAGCT+CCTACGGG
GTCAGCATGTGAGCTTTGGTCCAGCCTGAGTCCTGGTTTATCAACGGCAAAATATAGATCGGAAGAGCACACGTCTGAACTCCAGTCACTGACAGCTATCTCGTATGCCGTCTTCTGCTTGAAAAAAAAAAAAAAAAACAAGAATGATACCTATTTATGTACTACGTGCAAACACTATCAGCTGCGAGTAGGACATAATATTCGATGTTAACGTTAGTATCGATCATTACATGCGTTATGGAAGACACTCC
+
CCCDCFFFFFFFGGGGGGGGGGHHHGHHHHHHHHHHHHHHHHHHHGGGGGHHHHHHHHHHHGGGGHHHHHHHGHHHGGHHHHHHHHHHHHGHHHHHHHHFHHHGGHHHHGGGHGHHFFHHHGBGFGEB/</>>/----<../</0<<000000000000000000../..00...0/00000000-<--.0000/00000000/0<0.:000.///.0000.....00000:00.<...0000/:///0//
@M03495:530:000000000-LYBTV:1:2103:13562:10182 1:N:0:TGACAGCT+CCTACGGG
GTCAGCATGTGAGCTTTGGAGTGAAATCTCTTGTCTTAAGGAATAAAGGAAAAAGATTCCGTCGGAGGCTCGGTGCTCTACAGGTTCAACCTTTGTACTCTATTATTGCCTCACATTCCATCTCTTGTGAAAATATATTTGATTGGCTTTTCTGCAGGTTGTTTGCCAGGACAGGTCGTGATTGCTGGAGCAGGTATGATATAATTCTAGGATTTGACAGATGAATAATTTACATATATATCTAACTTTGA
+
CCCCCFFFFFFFGGGGGGGGGGHHHHHGHHHHHHHHHHGHHGHHHHHHHHHHHHGGHIIHEHHGGGGGGHHGGGGGHHHHHHHHHHHHFFGHHGHHGHHHHGGHHHHHHHHHHGHHHHGHHHHHGHGHH4FGHHHHHHHHHHHHHGGHHHHGGGHHFFGGC?GHFHHHHGHHFFGGHGGDHFHHHGHFFEHEGHHHDG0DGHHHHHHHHHHEHHHHGHGGHHHG:<C;GHHHHFFHEFGGGGFGFBBFFG0
@M03495:530:000000000-LYBTV:1:2103:19351:10189 1:N:0:TGACAGCT+CCTACGGG
GTCAGCATGTGAGCTTTGGAGTGAAATCTCTTGTCTTAAGGAATAAAGGAAAAAGATTCCGTCGGAGGCTCGGTGCTCTACAGGTTCAACCTTTGTACTCTATTATTGCCTCACATTCCATCTCTTGTGAAAATATATTTGATTGGCTTTTCTGCAGGTTGTTTGCCAGGACTTTCCAAGACCTCCACTAGAAAACACAATAAACTTTTTGGAAGCTGGACAACTATCTTCATTTTTCAGAAACAGTGAAC
+
CBCDDFFFFFFFGGGGGGGGGGHHHHHHHHHHHHHHHHHHHHHHHHHHHHHHHHGGHHHHHIHGGGGGGHHGGGGGFHHHHHHGHHHHHHHHHHHHHHGHHHHHHHHHHHHHHHHHHHHHHHHHHHHHHEGGHGHHHHHHHHGHHHHHHHHHHHHHHHHHF?GHHHHHHGHHHHHHEHFHAHHFHHGHHHGDDGCHHGHGHHHHHHHHHHGGGHHHGHHHHHHHHFHHHHGGGFGGGGGGGGFFFGGGGG0
@M03495:530:000000000-LYBTV:1:2103:18021:10194 1:N:0:TGACAGCT+CCTACGGG
GTCAGCATGTGAGCTTTGGAGTGAAATCTCTTGTCTTAAGGAATAAAGGAAAAAGATTCCGTCGGAGGCTCGGTGCTCTACAGGTTCAACCTTTGTACTCTATTATTGCCTCACATTCCATCTCTTGTGAAAATATATTTGATTGGCTTTTCTGCAGGTTGTTTGCCAGGACTTTCCAAGACCTCCACTAGAAAACACAATAAACTTTTTGGAAGCTGGACAACTATCTTCATTTTTCAGAAACAGTGAAC
+
CCCDCFFFFFFFGGGGGGGGGGHHHHHHHHHHHHHHHHHHHHHHHHHHHHHHHHGGHHHHHHHGGGGGGHHGGGGGHGHHHHHHHHHHHHHHFHHHHHHHHHHHGHHHHHHHGHHHHHHHHHHHHHHHH4FGHHHHHHHHHFHHHEHHHHHHHHHHEHHHF?FGHGGHFHHHHHHHHHHFHHHGHHFHHHHBGGGHHFGAGHH<GHHHHHGGHHFAGHHHFHHHHBGHHHGGGGGGGFGGGGGFGGC00C0
@M03495:530:000000000-LYBTV:1:2103:8033:10195 1:N:0:TGACAGCT+CCTACGGG
GTCAGCATGTGAGCTTTGGAATTAGTAAATTCGTTGACGACAGAAGGAGCAAGATAACGACCACAGGGAGGGTGGTTTATCAACGGCAAAATATAGATCGGAAGAGCACACGTCTGAACTCCAGTCACTGACAGCTATCTCGTATGCCGTCTTCTGCTTGAAAAAAAAAACAAAAAACAATCTCAAAGTAATCAGACTCACTGGTCGTATTAAGCTGCATGCATCGAGACACACAATCACCAGACTCTTAG
+
CCCCCFFFFFFFGGGGGGGGGGHHGGHHHHHHGHHHHHGGGGGHHHHHHHHHHHHHHHGGGGGHHHHGGGGGEGGGGHHHHHHHGGGGGHHHHHHHHHHHGGGGHHHHGHHGHHHGHHHHHHHHHHHHH2FGGHHHHHBHHHGGHHHHGFGHGHHHGFHG0>FGHGGGGC..:..9-...00000009;00;B009:090090/00--.900900000/00000:./...///...9000/:...090;00
@M03495:530:000000000-LYBTV:1:2103:3323:10200 1:N:0:TGACAGCT+CCTACGGG
GTCAGCATGTGAGCTTTGGAGTGAAATCTCTTGTCTTAAGGAATAAAGGAAAAAGATTCCGTCGGAGGCTCGGTGCTCTACAGGTTCAACCTTTGTACTCTATTATTGCCTCACATTCCATCTCTTGTGAAAATATATTTGATTGGCTTTTCTGCAGGTTGTTTGCCAGGACAGGTCGTGATTGCTGGAGCAGGTATGATATAATTCTAGGATTTGACAGATGAATAATTTACATATATATCTAACTTTGA
+
CCCCCFFFFFFFGGGGGGGGGGHHHHHHHHHHHHHHHHHHHHHHHHHHGHHHHHGGHHHIHHHGGGGGGHHGGEFGHHHHHHGHHHHHHHGHHHHHHGHGHHHHHHHHHHHHGGFHHHHGHHHHHHHHHGHHDFGHHHGHHHHHFHHHHFGGHHGHHE@F@?GGHGHGHEHHGGGDHGGGHHGGDGGHGGHHHE<DGHHHB=DDHBGFHDGHHHHHFF0B/GCG0;C;FHHHGFHHGGGFFFGGGFGFFF0
@M03495:530:000000000-LYBTV:1:2103:7007:10207 1:N:0:TGACAGCT+CCTACGGG
GTCAGCATGTGAGCTTTGGAATTAGTAAATTCGTTGACGACAGAAGGAGCAAGATAACGACCACAGGGAGGCTGGTTTATCAACGGCAAAATATAGATCGGAAGAGCACACGTCTGAACTCCAGTCACTGACAGCTATCTCGTATGCCGTCTTCTGCTTGAAAAAAAAAAAAACAACAATTAGATATGATCGCTCCAAAGTTGTGATACAATGGATGTATCTATATATAGTACGTGTTGTGTGACGTTAAA
+
CCCCDFFFFFFFGGGGGGGGGGHHHHHHHHHHGGHHHHGGGGGHHHHHHHHHHHHHHHGGGGGHHHHGFGGGHGGHHHHHHHHHGGGGGHHHHHHHHHGHGGGGHHHHHHHGHHHGHHHHHHHHHHHHG3@GHHHHHGFHHHGGHHHHGEGHGHGGHHHF0>DGHGFGGE;-:.;9.;.;00090000000.....000/:000.0000000900000000900000000;90.///;././.00.9./.0
@M03495:530:000000000-LYBTV:1:2103:14351:10207 1:N:0:TGACAGCT+CCTACGGG
GTCAGCATGTGAGCTTTGGAGTGAAATCTCTTGTCTTAAGGAATAAAGGAAAAAGATTCCGTCGGAGGCTCGGTGCTCTACAGGTTCAACCTTTGTACTCTATTATTGCCTCACATTCCATCTCTTGTGAAAATATATTTGATTGGCTTTTCTGCAGGTTGTTTGCCAGGACTTTCCAAGACCTCCACTAGAAAACACAATAAACTTTTTGGAAGCTGGACAACTATCTTCATTTTTCAGAAACAGTGAAC
+
CCCDDFFFFFFFGGGGGGGGGGHHHHHHHHHHHHHHHHHHHHHHHHHHHHHHHGGGHIHHHHHGGGGGGHHGGEGGHHHHHHHHHHHHHHHHHHHHHHHHHHHHHHHHHHHHHHHHHHHHHHHHHHHHHHHHGHHGHHHHHGHHHHHHHHHHGGHHHGHHHEHHHHHHHHHHHHHHHHGHHGHHHHHHHGHFHHFHGHHGGDHHHHHGHGFGEGHECGHHHHGHHGHHHHGGGGGGGGGFGGGGGGFGGG0
@M03495:530:000000000-LYBTV:1:2103:23801:10253 1:N:0:TGACAGCT+CCTACGGG
GTCAGCATGTGAGCTTTGGAGTGAAATCTCTTGTCTTAAGGAATAAAGGAAAAAGATTCCGTCGGAGGCTCGGTGCTCTACAGGTTCAACCTTTGTACTCTATTATTGCCTCACATTCCATCTCTTGTGAAAATATATTTGATTGGCTTTTCTGCAGGTTGTTTGCCAGGACTTTCCAAGACCTCCACTAGAAAACACAATAAACTTTTTGGAAGCTGGACAACTATCTTCATTTTTCAGAAACAGTGAAA
+
CBBCCFFFFFFFGGGGGGGGGGHHHHHHHHGHHFHHHHHHHHHHGHHHHHHHHHGGHIHHHHHGGGGGGHHGGGGGHHHHHHHHHHHHHHHHHHHHHHHHHHHHGHHHHHHHHHHHHHHHHHHHHHHHHHHHHHHHHHHHHHHHHFFHGHHHHGHHHGHHFCHHHHHHHGHHHHHHHFFGFHGFHHHHHHHFHHGHHHHEHHDGHHHHHHGGFHHGHHGGHGHHHHHHHHGGGGGGGGGGFGBFGGFBFC0
@M03495:530:000000000-LYBTV:1:2103:12409:10256 1:N:0:TGACAGCT+CCTACGGG
GTCAGCATGTGAGCTTTGGAGTGAAATCTCTTGTCTTAAGGAATAAAGGAAAAAGATTCCGTCGGAGGCTCGGTGCTCTACAGGTTCAACCTTTGTACTCTATTATTGCCTCACATTCCATCTCTTGTGAAAATATATTTGATTGGCTTTTCTGCAGGTTGTTTGCCAGGACAAGACCTCCACTAGAAAACACAATAAACTTTTTGGAAGCTGGACAACTATCTTCATTTTTCAGAAACAGTGAACAACCC
+
CCCCDFFFFFFBGGGGGGGGGGHHHHHHHHHHHHHHHHHHHHHHHHHHHHHHHHGGHHIHHHHGGGGGGHHGGGGGHHHHHHHHHHHHHHHHHHHHHHHHHHHHGHHHHHHHHHHHHHHHHHHHHHHHHHGFHGHHHHHHHHHHG0CHHHHHHHHHHHHHHCGHFHHHGGHHHHFFHHGHGHHHHGHHHFHHHHGHHHHHHHHHHGGGHFEHHFFGFHGFFFHHHHHHHBGGGGGGFFGGGFFBFFFB9EG
@M03495:530:000000000-LYBTV:1:2103:12958:10311 1:N:0:TGACAGCT+CCTACGGG
GTCAGCATGTGAGCTTTGGAGTGAAATCTCTTGTCTTAAGGAATAAAGGAAAAAGATTCCGTCGGAGGCTCGGTGCTCTACAGGTTCAACCTTTGTACTCTATTATTGCCTCACATTCCATCTCTTGTGAAAATATATTTGATTGGCTTTTCTGCAGGTTGTTTGCCAGGACTTTCCAAGACCTCCACTAGAAAACACAATAAACTTTTTGGAAGCTGGACAACTATCTTCATTTTTCAGAAACAGTGAAC
+
CBACCFFFFFFFGGGGGGGGGGGHHHHHHHHHHHHHHHHHHHHHHHEHGHHHHHGGHHHIHHGGGGGGGHHGGEGGHHHHHHHHHHHHHHHHHHHHHHHHHHHHHHHGHHHHHHHHHHH4FGHHHHHHH4DFFGHHHHHHHHHHHHGHHHHHHGHHHHHHGCGHHHHHHHHHFHHHHHBHHHHGHFHGHFHGDHHHHHE<GHEHHHHHHHGGHHFGGHEFGGHHGHHHGBGGGGGGGGGBFGGGGGFGGG0
@M03495:530:000000000-LYBTV:1:2103:16933:10333 1:N:0:TGACAGCT+CCTACGGG
GTCAGCATGTGAGCTTTGGAATTAGCTGGTTTATCAACGGCAAAATATAGATCGGAAGAGCACACGTCTGAACTCCAGTCACTGACAGCTATCTCGTATGCCGTCTTCTGCTTGAAAAAAAAAACAAGACAATGACATGGTAGAGTTACGTGTAATTTATACAAGATTGAGATTGTTTAGTATAGACATACAGCTGTCCAGACTGGTGCACTACCAATCTGACATGTCTGGCCGATGACTTATCCAGAGAA
+
CBCCCFFFFFFFGGGGGGGGGGHHHHHHHHHHHHHHHHGGGGGHHHHHHHHHHHGGGGHHHHHHHGHHHGHHHHHHHHHHHHHHGHHHHHHHHHHHGGHHHHGGGHGHHHHHHHFHHHHGGGFC///2222222211110111111@11/00>01111111111>011<00.110<1/11=11111<:1:0010:0100100.0:.1/0<0:0//0<0/11110101<11/0.-<-.1<1B1111<009/0
@M03495:530:000000000-LYBTV:1:2103:25718:10347 1:N:0:TGACAGCT+CCTACGGG
GTCAGCATGTGAGCTTTGGAATTAGCTGGTTTATCAACGGCAAAATATAGATCGGAAGAGCACACGTCTGAACTCCAGTCACTGACAGCTATCTCGTATTCCGTCTTCTGCTTGTCAAAACAATAGTCACCCTTATGCCACTCGTCTGCCATCTACTCCTGTATATATTAATTAACTGCTATATGACTAGATATAAAGTATCACTCCGCACTCACATGCCACACTGCTCTCAGCACACGACCTATACGCCC
+
A11AAFFFBFF3E1AFFGFCEGF110FGF0BFFFDGHAE0E0/0ABFGHFFHEHGEC/000ABGFE0/AFHGH1FFGF211BF1@GFCABEF01B0F/>1BB0@FFEB2@B11B01221>0?/1>122>1<B/B111111110/0<//111111112111<@2222>1?11@G111<F?11111111111<<<11<11><<><111<.<-<<<//00000:0;./:0000000:0.9.;---;00;0..--
@M03495:530:000000000-LYBTV:1:2103:18303:10349 1:N:0:TGACAGCT+CCTACGGG
GTCAGCATGTGAGCTTTGGTCCAGCCTGAGTCCTGGTTTATCAACGGCAAAATATAGATCGGAAGAGCACACGTCTGAACTCCAGTCACTGACAGCTATCTCGTATGCCGTCTTCTGCTTGAAAAAAAAACAAAAACTGATACGCGTACGCTTGGTGCAGACGAGTAGTAAGGTCAACACACGTGTGCTCAACCCAGTCAACGATCGTAGGTAAGAGCATCTGACTCAATGACACTCGTACAGCGTCAGTC
+
CCCDDFFFFFFFGGGGGGGGGGHHHGHHHHHHHHHHHHHHHHHHHGGGGGHHHHHHHHHHHGGGGHHHHHHHGHHHGGHHHHHFHHHHHHHHHHHHHHHFHHHFGHHHHGGGHGHHHFHHHHHHHHGGGG/?/@@//21??11///<---<....0.0000.<-:..0000:0<000:0...-../.00000/....<0000..<.-/<..00000:/0:0000<0000000000</.<<.900-....00
@M03495:530:000000000-LYBTV:1:2103:28402:10352 1:N:0:TGACAGCT+CCTACGGG
GTCAGCATGTGAGCTTTGGACTCCTGACTGGTTTATCAACGGCAAAATATAGATCGGAAGAGCACACGTCTGAACTCCAGTCACTGACAGCTATCTCGTATGCCGTCTTCTGCTTGAAAAAAAAAAAAAACCAGGAGCAGAGGAAACGATAGTCCCGGTGAGCTGTTGGACGGGTGCATACAGATGACGCACAGTGACTGAGGGACAAGCTACATAGTATCGCTAGTATACCACAACGCGAAGTACACACA
+
BBBBBFFFFFFFGGGGGGGGGGHHHHHHHHHHHHHHHHHHGGGGGHHHFHFHGHHHGDEEHHHHHHHG1GHGHHHGHHHHFEGHGHFHFFH33FFFHHGGHFFGEGGHGFED4FFFG3GEF/E@///>/>/....<...>0...///.<...000/:-;-..:0:00;.0;---9-.;0000009000..-:9./;/////;......;.////99/////.;.../////9//...------./:///..
@M03495:530:000000000-LYBTV:1:2103:21733:10376 1:N:0:TGACAGCT+CCTACGGG
GTCAGCATGTGAGCTTTGGATGGTTCTGGTTTATCAACGGCAAAATATAGATCGGAAGAGCACACGTCTGAACTCCAGTCACTGACAGCTATCTCGTATGCCGTCTTCTGCTTGAAAAAAAAAAAAAAAATGAGGAGTTCGAGTGACGAATAGATAAGCGGTATTCCGAGTGTAACAGTAAACGTCGCAGATATCAGATGGCACACCACACGTCAGTGCCTATAGATGAATGCACATAGCGGCTGACGTGG
+
CCDDDFFFFFFFGGGGGGGGGGGHHHHHHHHHHHHHHHGFGGGHHHHHGHGHHHGGGGHGHHHHHGHHHGGHHHHHHHHGHHHHHHHHHHHHFHHFGGHHHHGGGHGFHEFHHF0CGGG@EFC>//>/-->11<01./<0../0.<0<.-:.:000000-;.:.;00/;-.;000000:0000.;.---.-:0;000;0:0/;0:......-....000000;:0000000000000:;;9----./....
@M03495:530:000000000-LYBTV:1:2103:24752:10391 1:N:0:TGACAGCT+CCTACGGG
GTCAGCATGTGAGCTTTGGAGTGAAATCTCTTGTCTTAAGGAATAAAGGAAAAAGATTCCGTCGGAGGCTCGGTGCTCTACAGGTTCAACCTTTGTACTCTATTATTGCCTCACATTCCATCTCTTGTGAAAATATATTTGATTGGCTTTTCTGCAGGTTGTTTGCCAGGACTTTCCAAGACCTCCACTAGAAAACACAATAAACTTTTTGGAAGCTGGACAACTATCTTCATTTTTCAGAAACAGTGAAA
+
CCDBCFFFFFFFGGGGGGGGGGHHHHHHHHHHHHHHHHHHHFHHHHHHGHHHHHGGHHHHHHHGGGGGGHHGGGGGHHGHHHHHFHHHHHHHHHHHGHHHHFHHHHHHHHHHHHFHHHHHHHHHHHHHH4FGFGHHHHHHGFHHFFHCGEHHHHHEFHHHECGHHHHHEGHHHHHHHH1GGFHHHHHGHBG1FFFFHHHFHF0=<GFHHHCGEGBGCGHGHHHEGHHHHHGFGGBGFFGBFFFFFFBF0B0
@M03495:530:000000000-LYBTV:1:2103:28076:10395 1:N:0:TGACAGCT+CCTACGGG
GTCAGCATGTGAGCTTTGGATGGTTCTGGTTTATCAACGGCAAAATATAGATCGGAAGAGCACACGTCTGAACTCCAGTCACTGACAGCTATCTCGTATGCCGTCTTCTGCTTGAATAAAAAAAAAATACGCCACCGCTTCTTAGATGCCACCACTCTCGATCTACCCATGGACTTGAGCACTGTGGTGTGTGTCTGTGTTCTTATATCTCAGTGAGGATAGCGCGTGTGACTCCTCCTCTTAGCTGAACT
+
ABAABFFFFFFFGFGGGCF4FGG45FFHHGGHHHGHHHGGGGGGHHDHHHEGHGGGGDHHHGHHGGHHHGHHHHHHHHHGGHFH3FGFAFG43BE1BEBGHGEGEHGFFFGDG3B34?BB33>///<01@/////0///??1<111=1<<110..1010.0/..=00.0///000000:00.0/;0/:.....9000000/00;09000;;;000;0.0/0/0---;-..9//9//./.:/;/////////
@M03495:530:000000000-LYBTV:1:2103:26983:10400 1:N:0:TGACAGCT+CCTACGGG
GTCAGCATGTGAGCTTTGGAGGGCAAGAAGGGGTGGTTTATCAACGGCAAAATATAGATCGGAAGAGCACACGTCTGAACTCCAGTCACTGACAGCTATCTCGTATGCCGTCTTCTGCTTGAAAAAAAAAAAAACATTTGCACACCACAGCTCCAATCAGTTTACTCGTTATATACGTACTCACAGAGATCCATGGCTCTCCACGATGCCGCACCTCTGACGTCATGTACGTACCGTTGCCCAACCCAACA
+
CCDDDFFFFFFFGGGGGGGGGGGGGGGHHHGGGAEEGGHHHHHHHGGGGGHHHHHHHHHHHGGGGHHHHHHHGHHHGHHHHHHFHHHHHHHHHHHHGHH3FHH/EGHHHFEEHGHHHHGHGFFHHHFGCA@-C-..<0000000....:..0000:0/0000000;0..9..0000.00..000000//00000;/./0/0/0:.-...09----;.:000;..;.00::./0:.9..9.00;........
@M03495:530:000000000-LYBTV:1:2103:17674:10403 1:N:0:TGACAGCT+CCTACGGG
GTCAGCATGTGAGCTTTGGAATACAGGGAGGGTGGTTTATCAACGGCAAAATATAGATCGGAAGAGCACACGTCTGAACTCCAGTCACTGACAGCTATCTCGTATGCCGTCTTCTGCTTGAAAAAAAAATAAACAAAGATATGACACCGGATGGGACGCGACGTGTGCTGTGAGCGTCATAAGGAGTAGGAATGCAATAGATACGATGATATGAGATCCACAGCTAATTAGCACAGATAAGCTGTGGATCG
+
CCDDDFFFFFFFGGGGGGGGGGHHHHHGGGGGEFFGGHHHHHHHGGGGGHHHHHHHHHHHGGGGHHHHHHHGHHHGHHHHHHHHHHHHHHHHGHHHHHHHHHFGHHHHGGGHGHHGHHHHHHHGGDCGD011?11/00=1111?111.>->.-../.------:9/.:000:000-....0:000.//0000:00:00:;0000....00000000;00000..;0::000:00;/00000000;//0:0.
@M03495:530:000000000-LYBTV:1:2103:14327:10407 1:N:0:TGACAGCT+CCTACGGG
GTCAGCATGTGAGCTTTGGTCCAGCCTGAGTCCTGGTTTATCAACGGCAAAATATAGATCGGAAGAGCACACGTCTGAACTCCAGTCACTGACAGCTATCTCGTATGCCGTCTTCTGCTTGAAAAAAAAAAAATAAGAAACCGAGATCTAAACTCCGTTACTCATGTAATCGATATCCTTGTCACATCGCCCAACTATCATCTAGCACGCGTATACAGAACTGTGACAGTTGGATCTCTAGTGCAGAGCGA
+
CCDCDFFFFFFFGGGGGGGGGGHHHGHHHHHHHHHHHHHHHHHHHGGGGGHHHHHHHHHHHGGGGHHHHHHHGHHHGGHHHHHHHHHHHHHHHHHHHFHBGHHGGHHHHGGGHGHHGHHGHFFFHE@FFB</<01111?=1<----.11111010<<<<.<1=11111111....-111111011110......./011:::111100-----9011:10/:01111100110000011111111<1.<--
@M03495:530:000000000-LYBTV:1:2103:23691:10420 1:N:0:TGACAGCT+CCTACGGG
GTCAGCATGTGAGCTTTGGATGGTTCTGGTTTATCAACGGCAAAATATAGATCGGAAGAGCACACGTCTGAACTCCAGTCACTGACAGCTATCTCGTATGCCGTCTTCTGCTTGAAAAAAAAAAAGGACTGGATCCGCCAGCCCCCTGGGAATGCGCATGAGTGCAGTACGAATATCATCTATACTTGGAGCAACACCTCCAAACTTTTCTCCAACGATAGAGGCTGCATATCACGAGTCAATTATCAGAA
+
BABAAFFDFFFDGFGGGGFGGGGGHGHHGBGHHHGHGHGGGGGHHHHHHHHGHHGGGGHHHHHHHGHHHGHHHHHHFHGHHHHFHHHHHFHFFGFFFEFHHHGGGHGHHHFFGHHHHGHF/B>////20<//0110??//-....--....//00..-..00;00:;<00.....;;900;00;0000009;./9..9/.://0;0000900/://...../9....9///////.9-99/9///;/////
@M03495:530:000000000-LYBTV:1:2103:20300:10427 1:N:0:TGACAGCT+CCTACGGG
GTCAGCATGTGAGCTTTGGAATTAGCTGGTTTATCAACGGCAAAATATAGATCGGAAGAGCACACGTCTGAACTCCAGTCACTGACAGCTATCTCGTATGCCGTCTTCTGCTTGAAAAAAAAAAAAAACTCGAACAGGAATGACGATAATATCTATCTGCTGCTATATAGCAGTAGTGATAGCTATGTGCTTGTGTCAGATGTACCATACTGTAGCAGAGATAGGACATTCACATGCGATGAACTATAATA
+
CCCCCFFFFFFFGGGGGGGGGGHHHHHHHHHHHHHHHHGGGGGHHHHHHHHHHHGGGGHHHHHHHGHHHGHHHHHHHHHHHHHHHHHHHHHHHHHHGGHHHHGGGHGHHHHHHHGHHHHEFD/B@//>/1?..00-0.00110<.....11<111<1111:000111:11<101111/1<11:1111:11110.0:111111111111:/11111:10/./111/00/<11111100..9911110<1111
@M03495:530:000000000-LYBTV:1:2103:26638:10431 1:N:0:TGACAGCT+CCTACGGG
GTCAGCATGTGAGCTTTGGAGTGAAATCTCTTGTCTTAAGGAATAAAGGAAAAAGATTCCGTCGGAGGCTCGGTGCTCTACAGGTTCAACCTTTGTACTCTATTATTGCCTCACATTCCATCTCTTGTGAAAATATATTTGATTGGCTTTTCTGCAGGTTGTTTGCCAGGACTTTCCAAGACCTCCACTAGAAAACACAATAAACTTTTTGGAAGCTGGACAACTATCTTCATTTTTCAGAAACAGTGAAC
+
CCCCCFFFFFFFGGCGGGGGGGHHHHHHHHHHHHHHHHHHHGHHHHGHHHHHHHGGHIIHHIHGGGGGGHGGGGGGHHHGHHHHHHHHHHHHHHGGHHHGHHHHHHHHFHHHHHHHHHHHHHHHHHHHHEEFGHHHHHHHHHHHHHHHHHHHHHHGHHGF2?GHHHFHGHEHHGHHHGHHAFFHHEHFHFGGFF0GHHHEHHHBGHHGFDFC0CF.CG/GHEGGHHHHHGEFGGGGGGG0BCF9FGGGGEB
@M03495:530:000000000-LYBTV:1:2103:5015:10437 1:N:0:TGACAGCT+CCTACGGG
GTCAGCATGTGAGCTTTGGAATTAGTAAATTCGTTGACGACAGAAGGAGCAAGATAACGACCACAGGGAGGGTGGTTTATCAACGGCAAAATATAGATCGGAAGAGCACACGTCTGAACTCCAGTCACTGACAGCTATCTCGTATGCCGTCTTCTGCTTGAAAAAAAAAACTAAGAACAACACGTGAAGAAATACACTCATCGGTACCCCGTGCAAACAACCCGTGATACATTCAAACCTCAGATTATCCC
+
BBBBBFFFFFFFGGGGGGCGGGHHHHHHFHHHGGHHHHGFEGGHHHHFHHHHHHHHHHGFGGGHHHHGFECGFFGFEHFHHGHHDEEGEHHHHHHHHHHHGEFG0GGHFHHGHFFGHHGHHHFG>F<GHDGFHHHHHHHHHHGGHHFDCEDHGGHHHHFF0>>0G@C;C-.009/00//9.9;.;...0;9/0;00;0;/00/..../;.-..9.;9.;....-..9///////////./////9//9///
@M03495:530:000000000-LYBTV:1:2103:20094:10443 1:N:0:TGACAGCT+CCTACGGG
GTCAGCATGTGAGCTTTGGAGTGAAATCTCTTGTCTTAAGGAATAAAGGAAAAAGATTCCGTCGGAGGCTCGGTGCTCTACAGGTTCAACCTTTGTACTCTATTATTGCCTCACATTCCATCTCTTGTGAAAATATATTTGATTGGCTTTTCTGCAGGTTGTTTGCCAGGACTTTCCAAGACCTCCACTAGAAAACACAATAAACTTTTTGGAAGCTGGACAACTATCTTCATTTTTCAGAAACAGTGAAC
+
CCCDCFFFFFFFGGGGGGGGGGHHHHHHHHHHHHHHHHHHHHHGHHGHHHGHHGGGHIHHHHHGGGGGGHHGGGGGHHHHHHHHHHHHHHHHHHHHHHHHHHHHHHHHFHHHHHHHHHHEHHGHHHFHHF?GHHHHHHHHHFHHFAGHHHHFHHHGEGGHGEHHHGHGEHHHHHHHHHFFHHHHHGHHHHHBFG0FGHHGGHBGHHHHHHCEGHHGHFFHHBHHHHHHHGFGGGGGGFGGGGGGGGFBFF0
@M03495:530:000000000-LYBTV:1:2103:27262:10452 1:N:0:TGACAGCT+CCTACGGG
GTCAGCATGTGAGCTTTGGAGTGAAATCTCTTGTCTTAAGGAATAAAGGAAAAAGATTCCGTCGGAGGCTCGGTGCTCTACAGGTTCAACCTTTGTACTCTATTATTGCCTCACATTCCATCTCTTGTGAAAATATATTTGATTGGCTTTTCTGCAGGTTGTTTGCCAGGACTTTCCAAGACCTCCACTAGAAAACACAATAAACTTTTTGGAAGCTGGACAACTATCTTCATTTTTCAGAAACAGTGAAC
+
AAAAAFFFFDFFGGGEFFGC1AF133FHHHHHFGHHHHHHHFCGGGFHF0C00BAB1GFHFFGGCE?///GEEEEEFGGDGFG01BGD@BGGGHH@GFFFHHH2FFHGD@G1G>GG2FGDG1>G2F1BFBF11FGFD22B2>F2DCFHEHHFFFHGBCHF0//<FGGHHEECGGHHGHF1FCCCFHHGHGHB11<0FGE.DDD0<=D=G0--C0::CGFCG0C.:GFHFCFBFBF0CGGGGGFF/F9F0;0
@M03495:530:000000000-LYBTV:1:2103:25887:10466 1:N:0:TGACAGCT+CCTACGGG
GTCAGCATGTGAGCTTTGGAGTGAAATCTCTTGTCTTAAGGAATAAAGGAAAAAGATTCCGTCGGAGGCTCGGTGCTCTACAGGTTCAACCTTTGTACTCTATTATTGCCTCACATTCCATCTCTTGTGAAAATATATTTGATTGGCTTTTCTGCAGGTTGTTTGCCAGGACTTTCCAAGACCTCCACTAGAAAACACAATAAACTTTTTGGAAGCTGGACAACTATCTTCATTTTTCAGAAACAGTGAAC
+
BABCCFFFFFFFGGGGGGGGGGHHHHHHHHHHHHHHHHHHHHHHHHHHHHFHHHGGHIIHHHHFFGGGGHHGGEGCHHHGHHHHHHHHHHHHHHHHHHHHHHHHHHHHHHHHHHHHHHHFHGHHHHHHHG4GBGHHHHHHHHHHHGHHGHHHGHFGHHHHCCGHHHHHGHHHHHHHEFHHHHEHHGHEHFHGHHHHHHHGHGEFHHHHHHGGHBGEGHHEHHHEFHHHHHGGGFGGF/FB909FFGF09;0
@M03495:530:000000000-LYBTV:1:2103:9283:10512 1:N:0:TGACAGCT+CCTACGGG
GTCAGCATGTGAGCTTTGGATGGTTCTGGTTTATCAACGGCAAAATATAGATCGGAAGAGCACACGTCTGAACTCCAGTCACTGACAGCTATCTCGTATGCCGTCTTCTGCTTGAAAAAAAAAAAAAAACGGTACTACGGAGTACATCGCTAGACAGAATACTGGGTCTCATAGAGTATACTGCACTCGCTTCGATGAATGTTGCTCTAGAAAATATTATGTTAAATATGCAGAATACACTACTAGTGTGT
+
CCCDDFFFFFFFGGGGGGGGGGGHHHHHHHHHHHHHHHGGGGGHHHHHHHHHHHGGGGHHHHHHHGHHHGHHHHHHHHHHHHHHHHHHHHHHFHHHGGHHHHGGGHGHHHHHHHGHHHHGGGDF/>//-.-.>..=1>..<..<111=.....011//0<10:10.///11111111<1111<10<0/.-...-.111111111::11<1111/10111111<11111111111/110001//11:1111.
@M03495:530:000000000-LYBTV:1:2103:7629:10527 1:N:0:TGACAGCT+CCTACGGG
GTCAGCATGTGAGCTTTGGAGTGAAATCTCTTGTCTTAAGGAATAAAGGAAAAAGATTCCGTCGGAGGCTCGGTGCTCTACAGGTTCAACCTTTGTACTCTATTATTGCCTCACATTCCATCTCTTGTGAAAATATATTTGATTGGCTTTTCTGCAGGTTGTTTGTCAGGACTTTCCAAGACCTCCACTAGAAAACACAATAAACTTTTTGGAAGCTGGACAACTATCTTCATTTTTCAGAAACAGTGAAC
+
CCCCDFFFFFFFGGGGGGGGGGHHHHHHHHHHHHHHHHHHHHHHHHFHHHHHHHGGHHIHHHHGGGGGGHHGGGGGHHHHHHHHHHHHHHHHHHHHHHHHHGHHHHHHHHHHHHHHHGHHHHHHHHHHHBHHHHHHHHHHHGHHHFGHHHHHHHHHHHHHH?FGHHHHHGGHHHHHHHGHGHHHHHGFHFHFGHHHHHHEGBGFHHHHHHGGFHEHGHGFFHGGGGHHGFHFGGGGGGFGECFGGGFGGG0
@M03495:530:000000000-LYBTV:1:2103:25480:10530 1:N:0:TGACAGCT+CCTACGGG
GTCAGCATGTGAGCTTTGGTCCGCCTGGTTTATCAACGGCAAAATATAGATCGGAAGAGCACACGTCTGAACTCCAGTCACTGACAGCTATCTCGTATGCCGTCTTCTGCTTGAAAAAAAAAAAAAAAAGCTAGGTAACATAGACATAACGACAGTTAGAACGTGACACGTAATACTGTCCTGATCAACCTCCTGGTCTTGCACGCGTTGCTTTGACATCTCTAAGGTCTACTAAGTCCACTTCTGTCGCA
+
CCCDDFFFFFFFGGGGGGGGGGGGGGHHGHHHHHHHHGGGGGHHHHHHHHHHHGGGGHHHHHGHGHHHGHHHHHHHHHHHHHHHHHHGHHGHHHHGGHHGHGFGGGHGHHHHGFHHHHGGGC<>/<-->.<010.=1101111101<1:0..-:-0111110.....10../..1111110101:110/.//.:0/01<11100.9----.011011<1:11<111/111111110111101101111..-
@M03495:530:000000000-LYBTV:1:2103:21095:10534 1:N:0:TGACAGCT+CCTACGGG
GTCAGCATGTGAGCTTTGGTCCAGCCTGAGTCCCTGGTTTATCAACGGCAAAATATAGATCGGAAGAGCACACGTCTGAACTCCAGTCACTGACAGCTATCTCGTATGCCGTCTTCTGCTTGAAAAAAAAAAAATACACCGGGAATTCAACATTGATTCATTCTACCCCGATACACACGAGGGCAATATGTTTATGACTAGCCTGCTTGGAGATACAGTAGTACAGTGCCTCGACCACCGATCGACTCTCT
+
BABCCFFFFFFFGGGGGGGGGGHHHGHHGHHHHHHHHHHHGHHHHHGGGGGHHHHHHHGFHHGGGGHHHHHHHGHHHGHHHHGHHHHGHHHHGHHGHFH4BGGHGGHEHGGEFGGHHGFFHGAC3GHGCC/>//01111?-----/<00000/000000000<0000..-----0=0.-9---..9:0090;00900;00//:/..///.9///////:////////////;..---...----.::;///
@M03495:530:000000000-LYBTV:1:2103:5336:10548 1:N:0:TGACAGCT+CCTACGGG
GTCAGCATGTGAGCTTTGGAATTAGCTGGTTTATCAACGGCAAAATATAGATCGGAAGAGCACACGTCTGAACTCCAGTCACTGACAGCTATCTCGTATGCCGTCTTCTGCTTGAAAAAAAAAAACTTAGACAGTAGTCCTTAACAGTTATTGTGTACAGGACACGGATCGTACTCATCCAATTCGCACACAGCCTACAGGATCTGTACACAATCAAATACGTGAACTATTATACCTGCAACAGAGACGTT
+
CCBBBFFFFFFFGGGGGGGGGGHHHHHHHHHHHHHHHHGGGGGHHGHHHHHHHHGCFGGFHHHHHGHHHGHHHHHHHHGHHHHHHHHHHHGH3FHHFGHGHFGGGHGFHHHHHHGHHFHGGGCC</2>2D2D10<<111111111?1111>1>11<F1<1<<<00.--.<.<...0:00000000...:-.9;..///:0/:0=C00;0000.0;000000.//..;/;/F////;/;./9/./////.;.
@M03495:530:000000000-LYBTV:1:2103:17509:10563 1:N:0:TGACAGCT+CCTACGGG
GTCAGCATGTGAGCTTTGGAATTAGTAAATTCGTTGACGACAGAAGGAGCAAGATAACGACCACAGGGAGGGTGGTTTATCAACGGCAAAATATAGATCGGAAGAGCACACGTCTGAACTCCAGTCACTGACAGCTATCTCGTATGCCGTCTTCTGCTTGAAAAAAAAAAAAAACACAATAATACACAAGTAACGGGACGTGTACGCACATCAACAGAAGTAGTCGTGACGGAAACTGAAGAGATGAATCA
+
CCDDCFFFFFFFGGGGGGGGGGHHHHHHHHHHGHHHHHGGGGGHHHHHHGHHHHHHHHGGGGGHHHHGGGGGFGGGGHHHHHHHGGGGGHHHHHHHHHHHGGGGHHGHHHHGHHHGHHHHHHHHHHHHH2FGHHHGHHFFHHGGHHHHGECHFHFFHHHF>>FGHGGGCE99--.....0000000;0..:000.:..-9..//0...--0000/0//0000;00.:./9.-..-/000000;/0000000
@M03495:530:000000000-LYBTV:1:2103:18304:10574 1:N:0:TGACAGCT+CCTACGGG
GTCAGCATGTGAGCTTTGGAGTGAAATCTCTTGTCTTAAGGAATAAAGGAAAAAGATTCCGTCGGAGGCTCGGTGCTCTACAGGTTCAGCCTTTGTACTCTATTATTGCCTCACATTCCATCTCTTGTGAAAATATATTTGATTGGCTTTTCTGCAGGTTGTTTGCCAGGACTTTCCAAGACCTCCACTAGAAAACACAATAAACTTTTTGGAAGCTGGACAACTATCTTCATTTTTCAGAAACAGTGAAC
+
CCCCDFFFFFFFGGGGGGGGGGHHHHHHHHHHHHHHHHHHHHHHHHHHHHHHHHGGHHIIHHHGGGGGGGHGGGGGHHHHHHHHHHHH4FHHHHHHHHHHHHHHHHHHHHHHHHHHHHHHHHHHHHHHH4FGHHHHHHHHHHHHHFHHHHHHHHEHHHHHGCFHHEHHGHHHHHHHHFHHGHHHHHGHHHHHHEHHHHGCGHDHHHHHGHGGFHHHCHGHHHFHHHHHHGGFGGGGGGGGGGFFGGFFFG:
@M03495:530:000000000-LYBTV:1:2103:9951:10582 1:N:0:TGACAGAT+CCTACGGG
GTCAGCATGTGAGCTTTGGTCCAGCCTGAGTCCTCTGGTTTATCAACGGCAAAATATAGATCGGAAGAGCACACGTATGAACTCCAGTCACTGACAGCTATCTCGTATGCCGTCTTCTGCTTGAAAAAAAAAAAAAAACGACATTTAACAAAATCTAGTGGTAACTACATATAGAGTGAGAGATGCAGCGATGCATCGTACGATAACAGATACTAGCGTCGGATACAACATCAACACTGAGATGTGGTACT
+
CCCDEFFFFFFFGGGGGGGGGGHHHGHHHHHHHHHHHHHHHHHHHHHGGGGGHHHHHHHHHHHGGGGHHHHHHHGGHHHHHHHHHHHHHHHHHHHHHHHHFGHHHGGHHGHGGGHGHHHHHHHHHHHGG?BCB/>/->.<.-<.=1111=<..0011:11<:<10110011:11<1<11<1:.100010<-...01<....-9<..000/111111/-9.---9.0100./000/0.00001101<0/111
@M03495:530:000000000-LYBTV:1:2103:6365:10582 1:N:0:TGACAGCT+CCTACGGG
GTCAGCATGTGAGCTTTGGATGGTTCTGGTTTATCAACGGCAAAATATAGATCGGAAGAGCACACGTCTGAACTCCAGTCACTGACAGCTATCTCGTATGCCGTCTTCTGCTTGAAAAAAAAAAAAAAACAAAAGATAAAGCATTCGAATCGTAGCTACAATGATGTGATGAACGTATCTAACTAAGATACCAGGCAGTAACTAAGTCAACAACTGTAATAGGGTGACACGAGCCTACCTCAGAGTCTCAA
+
CCCDEFFFFFFFGGGGGGGGGGGHHHHHHHHHHHHHHHGGGGGHHHHHHHHHHHGGGGHHHHHHHGHHHGHHHHHHHHHHHHHHHHHHHHHHFHHHGGHHHHGGGHGHHHHHHHHHHHHGGCF>/B//<...000.111111011111.0....<.1100<<011<11111111...<.:110110001:1000..../1<1110<111100..:/<111<1:./..010.-<-</0/.0000001<1111
@M03495:530:000000000-LYBTV:1:2103:24436:10591 1:N:0:TGACAGCT+CCTACGGG
GTCAGCATGTGAGCTTTGGAATTAGCTGGTTTATCAACGGCAAAATATAGATCGGAAGAGCACACGTCTGAACTCCAGTCACTGACAGCTATCTCGTATGCCGTCTTCTGCTTGAAAAAAAAACAATCCCCAGGCGGAACTTCCTGGATCTCGCACTATTCGGTCCAAAATGTCCCGTATCTTGGGCTGATCCGTGGTAGCGCTACTGCCTTTATTGGTCCTTTGTGTCTACAATCGTGGTGTGATTCTAA
+
AAABAFFFBFFFGGGGGGGFFGHHHHHGGGGGHFFHHHEGGFCFHHHGHHFHHHGGGGGHFHHHHGCHHFGHHFHFHHBGHHHHGHHHHHHHHHHHGDGHHGEE?GFGGFEHHHHHGHC/E??/?/2222?2//?/</<-1>FFG1001<110.--<0000/<<.-000.00:00:-.-.;0;00.;/..009..:-909/9-.--//////;/;///9//////9;./9////9/.9...;../;/////
@M03495:530:000000000-LYBTV:1:2103:24604:10625 1:N:0:TGACAGCT+CCTACGGG
GTCAGCATGTGAGCTTTGGAGTGAAATCTCTTGTCTTAAGGAATAAAGGAAAAAGATTCCGTCGGAGGCTCGGTGCTCTACAGGTTCAACCTTTGTACTCTATTATTGCCTCACATTCCATCTCTTGTGAAAATATATTTGATTGGCTTTTCTGCAGGTTGTTTGCCAGGACTTTCCAAGACCTCCACTAGAAAACACAATAAACTTTTTGGAAGCTGGACAACTATCTTCATTTTTCAGAAACAGTGAAC
+
BBBCCFFFFFFFGGGGGFGGGGHHGHHGHHHHGGHHHHHHHHHHHHHHHEHHHHGGHHHHHHHGGGFGGGHGGFGGHHHHHHHHHHHHHHHHHHHHHHGHHHHHBHHHHHHHHHGHHHHHHHHHHHHHHFHHFFHHHEHHHHHHHHHGHHGGHHHFHHHFFBF2CFHHGHHEGHHGHHHHGGBHHHHHHHHEFFFF.GHGHHFFFEDGHBCCGCGECBGCHBFEGCCCFBGGGGGGGGGGEFFFGGFFBF0
@M03495:530:000000000-LYBTV:1:2103:13271:10625 1:N:0:TGACAGCT+CCTACGGG
GTCAGCATGTGAGCTTTGGTTTATCAACGGCAAAATATAGATCGGAAGAGCACACGTCTGAACTCCAGTCACTGACAGCTATCTCGTATGCCGTCTTCTGCTTGAAAAAAAAAAACAAAACTCCAGTCACTCCACCACATCTCTGAAGCAGTCTTCCAGTTGTACAAACGAACAGACAATATACAGTATGCTGATATAATCTTAAAATGTTGACGGGTGTCTGTATGATATAGCGGATTACATCGGGATCT
+
BBBBBFFFFFFFGGGGGGGEGGHHHFGHGGGGGFHGHHHHFHHHGGGFHHHHHHHGHHHGFHGHHHHHHHHHHHHHHGEHH53GGFF?GHHHGAFHGHHBHHHHHGHG0E>E/<////<@@2@2222@2?11<10?///1?1?1111111>1111<111<==00<000...<--:/./;0000::0::00:00000000;000;0000000000.---;-/000///;//////----.:////.:--../
@M03495:530:000000000-LYBTV:1:2103:26063:10630 1:N:0:TGACAGCT+CCTACGGG
GTCAGCATGTGAGCTTTGGTTTATCAACGGCAAAATATAGATCGGAAGAGCACACGTCTGAACTCCAGTCACTGACAGCTATCTCGTATGCCGTCTTCTGCTTGAAAAAAAAAAATAAAAGGGACAAAATAGCATGAGTGACCGCTCAATAGGCGAAATTTAGTAAAAGATAGTTGGATAGACTCTATGACAGTGACATAACATACGGTCATGCTTGGATCATCAACGATTAGCTTTGAACGTCTAATCAC
+
CCCCCFFFFFFFGGGGGGGGGGHHHHHHGGGGGHHHHHHHHHHHGGGGHHHHHHHGHHHGGHHHHHHHHHHHHHHHHHGHHD3FFHFEHHHHGGGHGHHHHFFEFHHHHGGGG/>02D222///?/02011111=1111=111----.11>100----.<000<00000.0:000000000000000000000<00000<000<0<.9/..000000.0:<.:000<.....0:00000:0..</<00000
@M03495:530:000000000-LYBTV:1:2103:8983:10634 1:N:0:TGACAGCT+CCTACGGG
GTCAGCATGTGAGCTTTGGTCCAGCCTGAGTCCCTGGTTTATCAACGGCAAAATATAGATCGGAAGAGCACACGTCTGAACTCCAGTCACTGACAGCTATCTCGTATGCCGTCTTCTGCTTGAAAAAAAAAAAAATAAACTCAGATCAATATATAATACAGCGGGCATGTTACTGACAGTACCACAAATGAACCACGACACAATCTGAATACACATCGTACTGCTGACAGGAGAGCAGACGAGCAGCTCAG
+
CCCCDFFFFFFFGGGGGGGGGGHHHGHHHHHHHHHHHHHHHHHHHHGGGGGHHHHHHHHHHHGGGGHHHHHHHGHHHGHHHHHHHHHHHHHHHHHHHHHGCHHHGGHHHHGGGHGHHHHHHHGHHHFEB>BC></0<111111111111110=0000000<0-----/.0;000000:0:000;0...0;000....----/.000:000000000:.....00000/00...:..0//.-----:/;00/
@M03495:530:000000000-LYBTV:1:2103:12992:10639 1:N:0:TGACAGCT+CCTACGGG
GTCAGCATGTGAGCTTTGGTCCAGCCTGAGTCCTGGTTTATCAACGGCAAAATATAGATCGGAAGAGCACACGTCTGAACTCCAGTCACTGACAGCTATCTCGTATGCCGTCTTCTGCTTGAAAAAAAACACAAATAGAGATCGCTAGCCAAACTTGTATAAAACTGGCCCATCATGTGTTTAATCTTTAATCGAACATGACCCACACCAAAGAGACTTTCCTGTCACACGCTCGCATTATTATCGCAATT
+
CCCCBFFFFFFFGGGGGGGGGGHHHGHHHHGHHHHHFHHHHHHHHGGGGGHGHHHHHHHHHGGGGHHHHHHHGGHHGHHHHHHHHHHHHBGHHHHHHHHFHHHGGHHHGGGGHGHHHHHHHHHHEHGFGAG0C/0@222@DF2//?//10?F0/1111<1<=11<110.0..</0000=0//00=00000000;./.-000;:/........///;/00009;0090000--..---.;00000:.9...0
@M03495:530:000000000-LYBTV:1:2103:18869:10656 1:N:0:TGACAGCT+CCTACGGG
GTCAGCATGTGAGCTTTGGTTTATCAACGGCAAAATATAGATCGGAAGAGCACACGTCTGAACTCCAGTCACTGACAGCTATCTCGTATGCCGTCTTCTGCTTGAAAAAAAAAAAAAACTCTTAGAGTAGTATACAAGTGTACTGGGCATATGACTGACGATGAGCATGCAGTGAGCTCTAGCCGTGCATCACGCCATCAATACGACAATGTGTATTGTTCACGGGTTGATGCACGTGAGTACCTCTCTCC
+
CBCCCFFFFFFFGGGGGGGGGGHHHHHHGGGGGHHHHHHHHHHHGGGGHHHHHHHGHHHGHHHHHHHHHHHHHHHHHHHHHGCHHHFGHHHHGFGHGHHHHHHHHHHHHGGG/D//><?11=1111111=111=111111=11111..0/0111111<C....<0000000110100<01<11:..-.<1100.....000110...--001::11<111:11..--.-/11100...<<111110<:00/
@M03495:530:000000000-LYBTV:1:2103:17145:10658 1:N:0:TGACAGCT+CCTACGGG
GTCAGCATGTGAGCTTTGGAATTAGCTGGTTTATCAACGGCAAAATATAGATCGGAAGAGCACACGTCTGAACTCCAGTCACTGACAGCTATCTCGTATGCCGTCTTCTGCTTGAAAAAAAAAAACAAAACAAGATAATGCAATTACATACCCCAGTGCATGATGAGTGCACAATATGAACAACAGGCATCAGAGGTCAACTGTGTACGTCATGATGCGAAAGACGTAATGATGTCAGAAGTATATTGATT
+
CCCDDFFFFFFFGGGGGGGGGGHHHHHHHHHHHHHHHHGGGGGHHHHHHHHHHHGGGGHHHHHHHGHHHGHHHHHHHHHHHHHHHHHHHHHGFHHHGGHHHHGGGHGHHGHHHHHHHHHGGGGB>///@00//001111111?1111=11<01...11100000000000000/<0D00000/../...0/0:00.0:000;/;0;00./...00000-.--.:/.....0000000000000000:0000
@M03495:530:000000000-LYBTV:1:2103:24596:10672 1:N:0:TGACAGCT+CCTACGGG
GTCAGCATGTGAGCTTTGGAATTAGTAAATTCGTTGACGACAGAAGGAGCAAGATAACGACCACAGGGAGGGTGGTTTATCAACGGCAAAATATAGATCGGAAGAGCACACGTCTGAACTCCAGTCACTGACAGCTATCTCGTATGCCGTCTTCTGCTTGGAAAAAAAAAACTTTCCAAGACCTCCACTAGAAATCAACAGAAACTTTTTGAACGTTTCACTAATATCTTCCTTTTACAGTAACGTTGACC
+
CCCCCFFFFFFFGGGGGGGGGGHHFGEFDFHFFHFFEDE2EFGFHFHFHHHHGHFHFDE1EFFHHFGG1>EG1?FBFF3EGHDGFCGGGC2FBGFGG4F///FEFFFGHB0/?FGFG3GB?G2FHH2GG>GFFHCHHH0GBGGDBFG=@CE0FG1FB1G1<110<.-<@--.090;0909;9:00;9/9:0;9F;900;:/;00C9;0;0-.:09.//090000000:::B0:09009:00009.:/.;B0
@M03495:530:000000000-LYBTV:1:2103:14702:10684 1:N:0:TGACAGCT+CCTACGGG
GTCAGCATGTGAGCTTTGGAGTGAAATCTCTTGTCTTAAGGAATAAAGGAAAAAGATTCCGTCGGAGGCTCGGTGCTCTACAGGTTCAACCTTTGTACTCTATTATTGCCTCACATTCCATCTCTTGTGAAAATATATTTGATTGGCTTTTCTGCAGGTTGTTTGCCAGGACTTTCCAAGACCTCCACTAGAAAACACAATAAACTTTTTGGAAGCTGGACAACTATCTTCATTTTTCAGAAACAGTGAAC
+
BABBBFFFFFFFGGGGGGGGGGHHHHHHHHHHHHHHHHHHHHHHHHHHHHHHHHGGHHHHHHHGGGGGGHHGGEEGHHHHHHHHHHHHHHHHHHHHHHHHHHHHHHHHHHHHHHHHHHHHHHHHHHGHHGHHHHHGHHHHHHHHHHHHHHHHHHHHHGGHF?GHFHHHHHHHHHHHHFHHHHHHHHHHHHHFHGFHHHHGHFFHHHHHHHGGFGHEGHHGHCCGHHHHHHGGGGGGGFFFC;CBFFGGG;0
@M03495:530:000000000-LYBTV:1:2103:11090:10738 1:N:0:TGACAGCT+CCTACGGG
GTCAGCATGTGAGCTTTGGTCCAGCCTGAGTCCCTGGTTTATCAACGGCAAAATATAGATCGGAAGAGCACACGTCTGAACTCCAGTCACTGACAGCTATCTCGTATGCCGTCTTCTGCTTGAAAAAAAAAAAAATAGAGATGGATGTCCAAATGTGTATACCACTGACCACACATGTTGGTAATTCTGAAATGAAAGTAACCGAAGACATCCACGCGTACAGTCCACACTATATAATCTCAACCTCAGTT
+
BCCCCFFFFFFFGGGGGGGGGGHHHGHHHHGHHHHHHFGHHHHHHHGGGGGHHHHHHHHHHHGFGGHHHHHHHGHHHGHHHHHHHHHHHHHHHHHHHHHGFHHHGGHFHFGEFHGHHHHHHGHHHHHFF/B///<0111>11110111111000000000<0000<000/:..::<000;.:;00;00000000;;00;000;----;/;00/99..-9-:;9;00900./:00000000900/./90000
@M03495:530:000000000-LYBTV:1:2103:26973:10755 1:N:0:TGACAGCT+CCTACGGG
GTCAGCATGTGAGCTTTGGCGACAGAAGGAGCAAGATAACGACCACAGGGAGGGTGGTTTATCAACGGCAAAATATAGATCGGAAGAGCACACGTCTGAACTCCAGTCACTGACAGCTATCTCGTATGCCGTCTTCTGCTTGAAAAAAAAAAAAACAAGAGCAGCACAACCTGACACATGTCAAGCAGGTTAATCTATGTTGCTAGTATAACCTCACTCTGTCAATGTATACACATGTACAGCCGCCATGT
+
CCCCCFFFFFFFGGGGGGGGGGGGGHHHHHHHHHHHHHHHGGGGGHHHHGEFGGEFGEFHHHHHHHGGGGGHHHHHHHHHHHGEGGHHHHHHHGHHHGGHHHGHFFGHGHHHGHHHHHHD2>GFFEGFFGG/<GGHGFF1?G=GHHGFC<AC---.;.//./0:/../9.././/00;00000000//.900000;0000000090000;0009B0.00000000900:0000000000;000.---;.00
@M03495:530:000000000-LYBTV:1:2103:15279:10758 1:N:0:TGACAGCT+CCTACGGG
GTCAGCATGTGAGCTTTGGAGGGCAAGAAGTGGTTGTGACATTGCTATGGCAGCTAGAGCTGGTTTATCAAGGCAAAATATAGATCGGAAGAGCACACGTCTGAACTCCAGTCACTGACAGCTATCTCGTATGCCGTCTTCTGCTTGAAAAAAAAAAAAGATAACGAGATTATGAATAATTACGTGTAGAAGTTCTGTCAATTAACTAGTCAATTGTTGTCGATACGGACCGGTCACATGTCTGATCAGTG
+
CCDEDFFFFFFFGGGGGGGGGGGGGGGHHHHHHDFGGGHHHHHHHHHHHHHHGGHHHHHHHHHFHHHHHHHHHHHHHHHHGHHHHHHGGGGHHHHHHHGHHHGHHHHHHHHHGHHHHGGHHHHHGFGHE/<FFHHGGGHGHHHGHHGGHGGGGGGG-<<..<110.....1111:11111111.//</1111111111<1:1111111011:<1:01<.:1<E..-...------.01:0<11:11<1011
@M03495:530:000000000-LYBTV:1:2103:18984:10776 1:N:0:TGACAGCT+CCTACGGG
GTCAGCATGTGAGCTTTGGAGACTGGTTTATCAACGGCAAAATATAGATCGGAAGAGCACACGTCTGAACTCCAGTCACTGACAGCTATCTCGTATGCCGTCTTCTGCTTGAAAAAAAAAAAAATATAAGCAACTACATGTGTGATCTAGTAAGCACTATGTGGAGATCAACTGGAAAGAGAACACTCGTGGATCTCAGTGACAGTAGAGTAGCAGTAAGCAACTGAGATGATGCTGAAGGATCTAGGACA
+
DCEEEFFFFFFFGGGGGGGGGGGHHHGHHHHHHHHGGGGGHHHHHHHHHHHGGGGHHHHHHHGGHHGHHHHHHHHHHHHHGGHHHHHHBCGHHGGHHHHGGGHGHHHGHHHHHGHHCGGDD//>0?111=111011111<11101<11111111<1/00111100.0/000/1///0:.///0<//0/:<...000111<1111<0111111<<10<11101/.//001101:11111000<0/01100:/
@M03495:530:000000000-LYBTV:1:2103:27469:10791 1:N:0:TGACAGCT+CCTACGGG
GTCAGCATGTGAGCTTTGGAGTGAAATCTCTTGTCTTAAGGAATAAAGGAAAAAGATTCCGTCGGAGGCTCGGTGCTCTACAGGTTCAACCTTTGTACTCTATTATTGCCTCACATTCCATCTCTTGTGAAAATATATTTGATTGGCTTTTCTGCAGGTTGTTTGCCAGGACTTTCCAAGACCTCCACTAGAAAACACAATAAACTTTTTGGAAGCTGGACAACTATCTTCATTTTTCAGAAACAGTGAAC
+
BBBBBFFFFFFFGFGGGGGGGGHHGHHHHHHHHHHHHHHHHHHHHHHHHHGHHHGGHHHHHGHGGGCEEHGGGAFGHHHHHHHHHHHHGHHHHHHGGFGHHHHHFHGBGHHHHHGHHHHHHHHGHHGHHFGHHHHHHHHHHHHHGFHHGHHHHBGHGHHB<?CFHHHHHHHGGHGHGHHGEHHHHGHGGHH1FD0FCGEEHHHHHHDDDGCGFGCGCCGCGCCEHHGBHFFBCFBFFFGGGF9FGGFFGF0
@M03495:530:000000000-LYBTV:1:2103:15697:10799 1:N:0:TGACAGCT+CCTACGGG
GTCAGCATGTGAGCTTTGGTCCAGCCTGAGTCCTGGTTTATCAACGGCAAAATATAGATCGGAAGAGCACACGTCTGAACTCCAGTCACTGACAGCTATCTCGTATGCCGTCTTCTGCTTGAAAAAAAATATATATAACTATTATAAGCGATAATGGTGCACAAATGCACCCTGATGAACTCCACCCCCTCCTCAACTACGCGACTTTCTGTTTCTGCCTCAATATACAACTAGCTACGTACCCAAATGTA
+
ABBABFFFFFFFGGGGGGGGGGHHFGFHHHHHHFHHHHHHHGFHHGGGGGHHGGHHHHHHHGGGGFHGHHGHGBGGFFFHGFHHHHHHHGGHHHHHGBH3GHHGGHHF3EEGHGFHHHHBC0F3?E/</0F3322>@@222@2222222/////11?11?111001=F=D0E.00>00000=<G/<<-:-..//0:/0//.---9-.000000;00;900:/00009//9/////;/9.9/..//..////
@M03495:530:000000000-LYBTV:1:2103:21173:10851 1:N:0:TGACAGCT+CCTACGGG
GTCAGCATGTGAGCTTTGGTCCAGCCTGAGTCCTGGTTTATCAACGGCAAAATATAGATCGGAAGAGCACACGTCTGAACTCCAGTCACTGACAGCTATCTCGTATGCCGTCTTCTGCTTGAAAAAAAAACACAGCACCGAGTCACCCCGCTTTCGTGTCAGCGACAGCAGGATCTCTGAACTATAAGACACAGACGTCTTGTACTATAACACGTATGGTCCTAGTCCGCGCAGTTCACTGACTACTGAGG
+
BBBBBFFFFFFBGFGGGGGGGGHHHGHHHHHHGHHHGHHHHHHHHGGGGGHHHHGFGHHGHGGGGGHHHHGHGGFHFEHHHHHHHHHHHHGGHHGHHHGGGHHEGHFHHGE@GGHGFHHHF0GFEGECC//<@/0/2@////?0?11<----<.0...</000.----./;..<:00000099;00;000///./.-9./:000009;9009/.;.//.9////////.-----.//9:////9//9//;.
@M03495:530:000000000-LYBTV:1:2103:16744:10852 1:N:0:TGACAGCT+CCTACGGG
GTCAGCATGTGAGCTTTGGAATTAGTAAATTCGTTGACGACAGAAGGAGCAAGATAACGACCACAGGGAGGGTGGTTTATCAACGGCAAAATATAGATCGGAAGAGCACACGTCTGAACTCCAGTCACTGACAGCTATCTCGTATGCCGTCTTCTGCTTGAAAAAAAAAAAATATACGAATAGAAATTGAATATATATATAAGTTCGTAGTACAAGTCTAAGCTCATCTGTGTAATACTTATGCATAGTGT
+
CCCDCFFFFFFFGGGGGGGGGGHHHHHHHHHHGHHHHHGFGGGHHHHHHHHHHHHHHHGGGGGGHHHGGGGGEGGGGHHHHHHHGGGGGHHHHHHGHHHHGGGGHHGHHHHGHHHGHHHHHHHHHHHHH2@GHHHHHHFHHHGGHHHHGEGHGHHHGGGG<<>GGGGC-:9-.90;0.....00009000009000;0;0;00000../..00;00000000/000000000000:09;00000000000;
@M03495:530:000000000-LYBTV:1:2103:15204:10910 1:N:0:TGACAGCT+CCTACGGG
GTCAGCATGTGAGCTTTGGAAAGTAAATTCGTTGACGACAGAAGGAGCAAGATAACGACCACAGGGAGGGTGGTTTATCAACGGCAAAATATAGATCGGAAGAGCACACGTCTGAACTCCAGTCACTGACAGCTATCTCGTATGCCGTCTTCTGCTTGAAAAAAAAAAAAAACAGTATAACTATTGCAAGGAACGCTATATCAGAACACATACTGATGTGGTTGGAGGTCAGGTAAGCATGTGGCACTCAA
+
CCCCCFFFFFFFGGGGGGGGGGHHHHHHHHGHHHHHGGGGGHHHHHHHHHHHHHHHGGGGGHHHHGGGGGEFGEFHHHHHHHGGGCGHHHHHHGHGHHGGFEHHHHHHHGHHHGHHHHHHHHHHHHHHHHHHHHHFHHHHGGHHHGGGGHGHGHHHHHFC>><<EGAE<-<-..<00:00000:0<<000..<.9....0<:0000///.<0000000000/..-0/../0//<00000<0000./0<//0
@M03495:530:000000000-LYBTV:1:2103:26593:10933 1:N:0:TGACAGCT+CCTACGGG
GTCAGCATGTGAGCTTTGGTCCAGCCTGAGTCCTGGTTTATCAACGGCAAAATATAGATCGGAAGAGCACACGTCTGAACTCCAGTCACTGACAGCTATCTCGTATGCCGTCTTCTGCTTGAAAAAAAAAAAACATACTTGAGTTTTGAACATTCGTACGTTTTGCTACTATTGCCGGACCATCATAGCTGTATGTTCTCGCTTCCCTCGTTGTCATCGCTGCACTCGCTATGCAGTTGTTCGCTAGCCAC
+
CBCCCFFFFFFFGGGGGGGGGGHHHGHHHHHHHHHHFHHHHHHHHGGGGGHGHHHHHHHHHGGGGHHHHHHHGHHHGHHHHFHGHHHHHHHHHHHHGGBGGFHGGHHHHGGGHGBG4GHHFEGFGF?B<<</>//111<11111>11<.1<11=11//.</<<<.0<=0000000;:----;0/0;00/000000;0000.....;:0/-;.9./////..../://.-...///////9.9.-;9.////
@M03495:530:000000000-LYBTV:1:2103:27041:10946 1:N:0:TGACAGCT+CCTACGGG
GTCAGCATGTGAGCTTTGGATTAGTAAATTCGTTGACGACAGAAGGAGCAAGATAACGACCACAGGGAGGGTGGTTTATCAACGGCAAAATATAGATCGGAAGAGCACACGTCTGAACTTCAGCCACTGACAGCTATCCCGTATTCCGTCTTCTTCTTGTAAAAAAAAAAACGAACTTCCCCTGCTTGAGTCCACCTGCACCGGCTGAAGCACGCGCGTCTTTGGTAGTTTCATCGGTCGCGATAACCTGA
+
AAAAAFFBDFD31AGEFBBCG1GB33FGDGFC00BGCE00EEHHB0EA//FGEAEFH?A//AAC0AFAEC?>?>/B0BG2B2>?/EEEA0112B222>/>/?E000BF00/BGFEFF1D1B211@@<1CDF<1FF<2001??/011??1>0CGH1FFD1<1<1=FACCC-:.-9.-.000///../0;.9000;0..9.-//-9-;=F///:--99-99;--///-/:/9/////9;A-@------///-/
@M03495:530:000000000-LYBTV:1:2103:7545:10952 1:N:0:TGACAGCT+CCTACGGG
GTCAGCATGTGAGCTTTGGACTCCTGACTGGTTTATCAACGGCAAAATATAGATCGGAAGAGCACACGTCTGAACTCCAGTCACTGACAGCTATCTCGTATGCCGTCTTCTGCTTGAAAAAAAAGTCGCGCTGGCGGGCATTCCTGAAGCTGACAGCATTTGGGCCTAGATGTCTCGCTCCGTGGCCTTAGGGCTATCCAGCGTGAGTCTCTCCTACCCTCCCGCTCTGGTCCCTCCTCTCCCGCTCTGAA
+
A>>AAFDDD@3D1AFE3B1BFFGHH11FGD0AAB1FA2A000AA/AA11DBGFHBGGGEA0A01BEF/BAF/12@BG1BGBGF1BF1G1F/G1201BB??00B1>?>GF>B11B>10111B////12<><BCG/<</-@CHHHHHFH00CFFGGH0CCF00::....9;BBF0C00=:9...CE?-;CF000A-9A/9999F-99?-/:BBFBFFFFF-9:BE9-@--;/9;/-9-;-;////---;-///
@M03495:530:000000000-LYBTV:1:2103:17944:10956 1:N:0:TGACAGCT+CCTACGGT
GTCAGCATGTGAGCTTTGGTTTATCAACGGCAAAATATAGATCGGAAGAGCACACGTCTGAACTCCAGTCACTGACAGCTATCTCGTATGCCGTCTTCTGCTTGAAAAAAAAAAAATAATAAAAAAATTACAAGAGTGGCACGATAGTCTATCAACAATAGACAATAGTCAGTGACGACAGTGCAGGTTCAGTGGTACCTAGCACTTCAGACTCAGTCTGATTCCTAGCTTCGGCGTCAACAGATAACTAA
+
CBCCDFFFFFFFGGGGGGGGGGHHHHHHGGGGGHHHHHHHHHHHGGGGHHHHHHHGHHHGHHHHHHHHHHHHHHHHHHHHHHFHHHGGHHHHGGGHGHHHHHHHGHGHGGGGGC</022222222<<01111=10>11..01.....111<1111/0.01<101/01111111111..--<01111.:B00111/111111000000011100<0011:1111111110<11-.-<--.900//1<10:10
@M03495:530:000000000-LYBTV:1:2103:15574:10967 1:N:0:TGACAGCT+CCTACGGG
GTCAGCATGTGAGCTTTGGAGTGAAATCTCTTGTCTTAAGGAATAAAGGAAAAAGATTCCGTCGGAGGCTCGGTGCTCTACAGGTTCAACCTTTGTACTCTATTATTGCCTCACATTCCATCTCTTGTGAAAATATATTTGATTGGCTTTTCTGCAGGTTGTTTGCCAGGATTCCAAGACCTCCACTAGAAAACACAATAAACTTTTTGGAAGCTGGACAACTATCTTCATTTTTCAGAAACAGTGAACAA
+
BBCCDFFFFFFFGGGGGGGGGGHHHHHHHHHHHHHHHHHHHHHHHHHHHHHHHHGGHIIHHHHGGGGGGHHGGGGGHHHHHHHHHHHHHHHHHHHFHHHHHHGHHHHHHHHHHHHHHHHHHHHHHHHHHDHHHHHHHHHHHFHHFFFHHHHHHGHGHHHHF?FHHGHHHHFHHHHHHHHHHHHHHHHHGHHGGHGFHGHGHHHHHHHHGGFHHHHHGFHHHHHHHHHHGEGCFGGGGGGFFGGGFFGFGFF
@M03495:530:000000000-LYBTV:1:2103:17339:10970 1:N:0:TGACAGCT+CCTACGGG
GTCAGCATGTGAGCTTTGGTGCCGCCCTGGTTTATCAACGGCAAAATATAGATCGGAAGAGCACACGTCTGAACTCCAGTCACTGACAGCTATCTCGTATGCCGTCTTCTGCTTGAAAAAAAAAAAAACGACCACTACTCGATCACCCACGATATAAGAGGCATCGTGAATGTTAGCGACCTGAAGACTCTCGTGAGCTATATGGTACGCATGCATCCCACTGACTAAATACTGTGTGCCATTGATAAGCG
+
CCDDDFFFFFFFGGGGGGGGFGHGGGGGHHHHHHHHHHHGGGGGHHHHHHHHHHHGGGGHHHHHHHGHHHGHHHHHHHHHHHHHHHHHGHHHFHHHHGGHHHHGGGHFHHHHHHHHHHHHGGGG@>/->-<>-<.0//00.</..//...--..-000;:...0/.;./.;000000-9--.//:00/0;00..;/.00000:00000..;..000;/.0::00000000000:;0;.:000000;0000-
@M03495:530:000000000-LYBTV:1:2103:11345:10982 1:N:0:TGACAGCT+CCTACGGG
GTCAGCATGTGAGCTTTGGTCCAGCCTGAGTCCTGGTTTATCAACGGCAAAATATAGATCGGAAGAGCACACGTCTGAACTCCAGTCACTGACAGCTATCTCGTATGCCGTCTTCTGCTTGAAAAAAAATAGAAGAGCACTGGCATTAACACAACCATTCATGAAATAAATCAACAGATCACTAGTAACGTGACGATGTAGTACAACACATGACGATAGGCTACCTCTAAAGTCATTCACATGGATACACA
+
CCCCCFFFFFFFGGGGGGGGGGHHHGHHHHGFFHHHHHHHHHHHGGGGGGHHHHHGHHHHHGGGGHHHHHHGGHHHGHHHHHHHHGHHHHHHHHHHHHHCGHHGGGHGHGGGHGEFHGHHHFGHHFGCGH222>2<<220222/21?11?F1/?///1111111<>111>111100//=/0/0=000<=./::...::.0;0;0:0/..;000/.:...//00//00000;000000;0000/////////
@M03495:530:000000000-LYBTV:1:2103:17534:10987 1:N:0:TGACAGCT+CCTACGGG
GTCAGCATGTGAGCTTTGGGAGGGTGGTTTATCAACGGCAAAATATAGATCGGAAGAGCACACGTCTGAACTCCAGTCACTGACAGCTATCTCGTATGCCGTCTTCTGCTTGAAAAAAAAAAAATGAGAAGTACATGTCGCTGGGGCTCGAGTCCGTGATTAGCGCACAACTCCTATAACTTGCTGATGCTTGGAACGAGTAGGGGTTTCCACTGTAGTCTCAACGCTAGCAGTTTACGCGTACTTCTGCT
+
AAABBFFFFDFFFFGGGGGGCFGEEFFGFHHHHHHGGGGGGHHHHHHHHHHHFDGGFHHHHHHGHHHGHHGHGHHHHHHHHHHHHFHFBGFGHHGGFHHHGGGHGFHBFHHH0FBG0BBBC/>/01<11?0=>1111<><.><-.-<<.--.</0....:00:/A----/./00000;9;0000;00009900.///...;.//..;-.9/////;//;/;///.9-.9.//////:/9.----;/9///;
@M03495:530:000000000-LYBTV:1:2103:13242:10993 1:N:0:TGACAGCT+CCTACGGG
GTCAGCATGTGAGCTTTGGAATTAGTAAATTCGTTGACGACAGAAGGAGCAAGATAACGACCACAGGGAGGGTGGTTTATCAACGGCAAAATATAGATCGGAAGAGCACACGTCTGAACTCCAGTCACTGACAGCTATCTCGTATGCCGTCTTCTGCTTGAAAAAAAAAAAGAACATACACTAAATATAACCCGTGACTGTGAACATCCATAGATAGCATGCCATACAAGCCGAGGTAGCGACCATGACAG
+
DCDCDFFFFFFFGGGGGGGGGGHHHHHHHHHHGHHHHHGGGGGHHHHHHHHHHHHHGHGGGGGHHHGGFGGGEGGFGHHHHHHHGGGGGHHHHHHHHHHHGGGGHHHGHHHGHHHGHHHHHHHHHHHHH>GHHHHHHFGGHHFGHHHHGAEGGHHHHHHF0>F<CEGAE?<...//00000:/00<000000.-....000000:000<0000:B0000000000:/00<<9<---<000-<<<-:00:00
@M03495:530:000000000-LYBTV:1:2103:22057:10994 1:N:0:TGACAGCT+CCTACGGG
GTCAGCATGTGAGCTTTGGAGTGAAATCTCTTGTCTTAAGGAATAAAGGAAAAAGATTCCGTCGGAGGCTCGGTGCTCTACAGGTTCAACCTTTGTACTCTATTATTGCCTCACATTCCATCTCTTGTGAAAATATATTTGATTGGCTTTTCTGCAGGTTGTTTGCCAGGACTTTCCAAGACCTCCACTAGAAAACACAATAAACTTTTTGGAAGCTGGACAACTATCTTCATTTTTCAGAAACAGTGAAC
+
CBBCCFFFFFFFGGGGGGGGGGHHHHHHHHHHHHHHHHHHHHHHHHGHHHHHGHGGHHIIHHHGGGGGGHHGGEGGGHHHHHHGHHHHHHHHHHHHHHHHHHHHHHHHFGHHHHHHHHHHGHHGHHHHHFHHHHHHHHHHHFHHBFHHGHHHHHHHFFGHCCHHHHHHHHGHHHHHHHHHGGHHHFGHHHHFBDFGHHGGGHHGHHHHHHGGGHFEGH/;CHCECCGHEHGGFGGGGFGGBFFGGGCF090
@M03495:530:000000000-LYBTV:1:2103:21894:11014 1:N:0:TGACAGCT+CCTACGGG
GTCAGCATGTGAGCTTTGGAGGGCAAGAAGTGGTTGTGACTGGTTTATCAACGGCAAAATATAGATCGGAAGAGCACACGTCTGAACTCCAGTCACTGACAGCTATATCGTATGCCGTCTTCTGCTTGAAAAAAAAAGAACAGCGTAAGGGGAAGGACGACAATAGTAACACAATCAGTGACGGTATAATGAACACCATCATGGTGAGCATCCCAAGCATAACCATTCTCAGCAGTCGGGAGGGAAGTCGG
+
AAABAFFFF5B@FCFFGAFFCCEEFCCHHHEFFGFFEGHHHGEHFEFFGG5E?EE0FHFGEGHEGGFHCEFAFGGHHGHEFHFGFHHHEFGH4@@FFFHFHHHHHF4?FC?F3B4?E/E0EFE4GGHFHFDF0<C///<0<000/>C.0>C-..<ACG?-<:-0;000000/:.0;0<;0;9DG..99;C090;0/9.0/00;00;0./000/.;/..9/9//////////:B/.;:9--9---..99/.-
@M03495:530:000000000-LYBTV:1:2103:2879:11016 1:N:0:TGACAGCT+CCTACGGG
GTCAGCATGTGAGCTTTGGAATTAGTAAATTCGTTGACGACAGAAGGAGCAAGATAACGACCACAGGGAGGGTGGTTTATCAACGGCAAAATATAGATCGGAAGAGAACACGTCTGAACTCAAGCAACTGAAAGCTATCTCGAATGCCGCCTTCTGCTTGAAAAAAAAAAAATAAAAACCACATAAAGCATAGTATACAGCTTGATCGAACTACTGTGTGTAATCTAAGTATTCACTATTCAGTACACAAC
+
CCCBCFFFFFFFGGGGGGGGGGHHHHHGHHHHGGHHGHGGGGGHHHHHHHHHHHHHHHGGGGGHHHHGGGG?EGGGGHHHHHHHGFGGGHHHHHHHHHHHGG//002333B??/??FD23F22F222=2=2>>@222?=1?=10??F1<-->.1111==1<<=GHFGFE-:;.009;0.....00000000000000090:;0/90;../9.0000;00.9000009:0;090000:000000::0000..
@M03495:530:000000000-LYBTV:1:2103:3702:11050 1:N:0:TGACAGCT+CCTACGGG
GTCAGCATGTGAGCTTTGGAATTAGGTTGACGACAGAAGGAGCAAGATAACGACCACAGGGAGGGTGGTTTATCAACGGCAAAATATAGATCGGAAGAGCACACGTCTGAACTCCAGTCACTGACAGCTATCTCGTATGCCGTCTTCTGCTTGAAAAAAAAAAAAGAAAACCGAAGTACACTGAAGTTCGTACATACCACATGCTTGAAAGCCAGTCGTATGTACGCAGTCAGAAATATGACACACACTAG
+
CCDEEFFFFFFFGGGGGGGGGGHHHHHHHHHGGGGGHHHHHHHHHHHHHHHGGGGGHHHHGFEGGEFGEGHHHHHHHGGGGGHHHHHHHHHHHGGGGHHGHHHHGHHHGHHHHHHHHHHHHHHHHGHHHD2CGHGGGHHHHGGGHGGHHHHHHGCHHH?<<<---...///.9-<-.1111100:0111.<<..110/<<.00:1:0.011/./.00...//111.<.-<00<11011111100/..<//0
@M03495:530:000000000-LYBTV:1:2103:22367:11051 1:N:0:TGACAGCT+CCTACGGG
GTCAGCATGTGAGCTTTGGAATTAGTAAATTCGTTGACGACAGAAGGAGCAAGATAACGACCACAGGGAGGGTGGTTTATCAACGGCAAAATATAGATCGGAAGAGCACACGTCTGAACTCCAGTCACTGACAGCTATCTCGTATGCCGTCTTCTGCTTGAAAAAAAAAAAACAAGAAAAAACAAGAACAATTGATACTATATGTATAATCTAGCCTTCATACCCATTATACATCTTCTCTTAGTATCTCA
+
CCCCCFFFFFFFGGGGGGGGGGHHHHHHHHHHGHHHHHGGGGGHHHHHHHHHHHHHHHGGGGGHHHHGGGGGEGGGGHHHHHHHGGGGGHHHHHHHHHHHGGGGHHHHHHHGGHHGHHHGHHHHHHHHHGGHHHGGHGHHHHGDGHHHGAEHGHHHHHHF<<==CECGC:9-.../////.-...//////000000000000;900:000000:/0000000/00/0000;0000;00900000090000
@M03495:530:000000000-LYBTV:1:2103:12753:11077 1:N:0:TGACAGCT+CCTACGGG
GTCAGCATGTGAGCTTTGGAGTGAAATCTCTTGTCTTAAGGAATAAAGGAAAAAGATTCCGTCGGAGGCTCGGTGCTCTACAGGTTCAACCTTTGTACTCTATTATTGCCTCACATTCCATCTCTTGTGAAAATATATTTGATTGGCTTTTCTGCAGGTTGTTTGCCAGGACTTTCCAAGACCTCCACTAGAAAACACAATAAACTTTTTGGAAGCTGGACAACTATCTTCATTTTTCAGAAACAGTGAAC
+
CCCCCFFFFFFFGGGGGGGGGGHHHHHHHHHHHHHHHHHHHFHHHHHHHHHHHHGGHIHHHIGGGGGGGHHGGEGGHHHHHHHGHHHHHHHHHGHHHHHHHHHHHHHHGHHHHHHHHHHHHHHHHHHHHFGFFHHHGHHHHHHHFFGHHHHGHHGHGHHHFCHGGGHHHHHEGHHHHFHFGHHFFGHGFHHGHHFFHHGEHG0DGHHFHHGGGHHHHHHAGFHHHHHGBHGGGGGGGGGFFFFGGFFGGG0
@M03495:530:000000000-LYBTV:1:2103:10314:11087 1:N:0:TGACAGCT+CCTACGGG
GTCAGCATGTGAGCTTTGGACTCCTGACTGGTTTATCAACGGCAAAATATAGATCGGAAGAGCACACGTCTGAACTCCAGTCACTGACAGCTATCTCGTATGCCGTCTTCTGCTTGAAAAAAAAAAAAATCAACAGACAATACTCAACAATAACGATGCGATACCATATCATGTGTGACTATGGAATAATCTACATCTAATCTAACTAGTAACTCTAGTCTACTACAATTGAACGAGAACTAGCCTACCTA
+
CCDDCFFFFFFFGGGGGGGGGGHHHHHHHHHHHHHHHHHHGGGGGHHHHHHHHHHHGGGGHHHHHHHGHHHGHHHHHHHHHHHHHHHHHHHHHHHHHHGGHHHHGGGHGHHHHHHHHHHHHGGGGD>//011111000001111<1<01.<100..<..-..<:001011<11<<1.11:1110100011<11<1:1111101110110111111<1<1111<11100<10:10..9..01<0//10/.01
@M03495:530:000000000-LYBTV:1:2103:24510:11133 1:N:0:TGACAGCT+CCTACGGG
GTCAGCATGTGAGCTTTGGTCCAGCCTGAGTCCTGGTTTATCAACGGCAAAATATAGATCGGAAGAGCACACGTCTGAACTCCAGTCACTGACAGCTATCTCGTATGCCGTCTTCTGCTTGAAAAAAAAAAAATAAAATTTAACTGACTCATCGAAGATTTGTTGACAACACCTCACTCACATCGTACATGGACAGCGGAACAATTCATGTGAGATATGTGTGCACTTGCACGTAGTACTTAGTACCTAAG
+
CCCCCFFFFFFFGGGGGGGGGGHHHGHHHHHHHHHHHHHHHHHHHGGGGGHHHHHHHHHHHGGGGHHHHHHHGHHHGHHHHHHHHHHHHHHGHHHHHHFHHHHGGHFHHGGGHF4HFFFHHFG3GHEC<B/<<0111111=111111111111100<.0000=<.0000....:.0.00/;000..;..00/00;.9-----//0000000000000;000;.000000000.::..00;0;:0;00:00/
@M03495:530:000000000-LYBTV:1:2103:22312:11147 1:N:0:TGACAGCT+CCTACGGG
GTCAGCATGTGAGCTTTGGTCCAGCCTGAGTCCTGGTTTATCAACGGCAAAATATAGATCGGAAGAGCACACGTCTGAACTCCAGTCACTGACAGCTATCTCGTATGCCGTCTTCTGCTTGAAAAAAAAAAAAATAAAAACAACGCTCTCACGCATGTGCGTTGAAATAAAAAGCAATCAAAGAGTCAAGACTTCCAACTAGGCAAGGTACCAGAGGCTCGACACATACATTCAGTATCGGTCACTCGACA
+
CCCDCFFFFFFFGGGGGGGGGGHHHGHHHHHHHHHHHHHHHHHHHGGGGGHHHHHHHHHHHGGGGHHHHHHHGHHHGHHHHHHHGHHHHHHHHHHHHHHHHHHGGHHGHGEGGGHHHHHGHCFGHHGGG@@C</011111....--...<0<.<-..000:..-:0;00000:.:0/00000;99000000/0000000/009/0.:.900:00......---.-/0000000;00000.-...000:.-.
@M03495:530:000000000-LYBTV:1:2103:16761:11161 1:N:0:TGACAGCT+CCTACGGG
GTCAGCATGTGAGCTTTGGAGTGAAATCTCTTGTCTTAAGGAATAAAGGAAAAAGATTCCGTCGGAGGCTCGGTGCTCTACAGGTTCAACCTTTGTACTCTATTATTGCCTCACATTCCATCTCTTGTGAAAATATATTTGATTGGCTTTTCTGCAGGTTGTTTGCCAGGACTTTCCAAGACCTCCACTAGAAAACACAATAAACTTTTTGGAAGCTGGACAACTATCTTCATTTTTCAGAAACAGTGAAC
+
BBCDCFFFFFFFGGGGGGGGGGHHHHHHHHHHHHHHHHHHHHHHHHHHHHHHHHGGHHIHHHHGGGGGGHHGGGGGHHHHHGHHHHHGHHHHHHHHHHHHHHHHHHHHHHHHHHHHHHHHHHHHHHHHHHHHHGHHHHHHHFHHHHHHHHHHHHGHFHHHGCGHHHHHGHHHHHHGHHHGHHHGHHHGHGHFHHHHHGGGFHHGGHHHHHGGGHFHHHHGHFHEHFHHGHGGGGGGHGGBFGFGFGFFFG0
@M03495:530:000000000-LYBTV:1:2103:6898:11204 1:N:0:TGACAGCT+CCTACGGG
GTCAGCATGTGAGCTTTGGAGGGCGAGGGTGGTTTATCAACGGCAAAATATAGATCGGAAGAGCACACGTCTGAACTCCAGTCACTGACAGCTATCTCGTATGCCGTCTTCTGCTTGAAAAAAAAAAAATAAAAGACAGATAAAATGATCAATCGTGTCTGCGATTTAAAAGTGCAAATGTATAGTCGATCTACACTTTAATCTAGGTGTATGATGAAACAGTGTAGAAAGAGAGTGATATGCTGCATTGG
+
CCCCDFFFFFFFGGGGGGGGGGGGGGGGGBFGGGHHHHHHHGGGGGHHHHHHHHHHHGGGGHHHHHHHGGHHGHHHHHHHHHHHHHHHHHHHHHGCHHHFGHHHHGGGGGHHHHHHHGHHHHGGCF<-><<0000.///<0=000=000000<0..../000--..90000000000<<00000000<....000/00000000000000000<000000//00<000000///.00000000000/000<
@M03495:530:000000000-LYBTV:1:2103:24134:11206 1:N:0:TGACAGCT+CCTACGGG
GTCAGCATGTGAGCTTTGGATGGTTCTGGTTTATCAACGGCAAAATATAGATCGGAAGAGCACACGTCTGAACTCCAGTCACTGACAGCTATCTCGTATGCCGTCTTCTGCTTGAAAAAAAAAAAAAAAGTATATGGTGATGTGATCTTGATCAGCCAAGCTTACGGTATAGACCGTGCAGTTGTTTTATCTGTGCGTGGTGTGGGGAGTCCTACCTGACTGTAGATGGTTGAGTCATGCAGGTAGTACAT
+
CBCCCFFFFFFFGGGGGGGGGGGFHHHHHFGHHHHHHHGGGGGHHHHHHHHHHHGGGGHGHHHHHGHHHGGGFHHHHGGHFHHHDGHHEFG4?FGGFFBGFHGEEHFFFHHGGHFHGHGGGCCG>///-.1>1<111111111<10<000000000<./=./000.:/..00000-.:..00000.//;0000;00.;.-.9....-.-://;//.//////;////:///.//////9///../9/;///
@M03495:530:000000000-LYBTV:1:2103:10193:11223 1:N:0:TGACAGCT+CCTACGGG
GTCAGCATGTGAGCTTTGGAATTAGTAAATTCGTTGACGACAGAAGGAGCAAGATAACGACCACAGGGAGGGTGGTTTATCAACGGCAAAATATAGAGCGGAAGAGCACACGTCTGAACTCCAGTCACTGACAGCTATCTCGTATGCCGTCTTCTGCTTGAAAAAAAAAAAAAAAAAAAGAACCACAACGAGAGAACTAATAGCTCTCGCACAATAGAGAAGATACCACAGAGAGACATGGACACATGAGG
+
CCCCCFFFFFFFGGGGGGGGGGHHHHHHHHHHGGHHHHGGGGGHHHHHHHHHHHHHHHGFGGGHHHHGGGGGGGGGGHHHHHHHGGGGGHHHHHHHHHHGGGGGGHHHHHHGGHHGHHHHHHHHHHHFGHHHHHHHHD1DGHFFHHHHGCCHGHHGHHHHCCHFHGGGCD---<---9-.<./...<..-...-.:<<0<0000000:..-<-/0000000/00000<0<.0//../<00<0:0./0000/
@M03495:530:000000000-LYBTV:1:2103:21611:11225 1:N:0:TGACAGCT+CCTACGGG
GTCAGCATGTGAGCTTTGGAATTAGCTGGTTTATCAACGGCAAAATATAGATCGGAAGAGCACACGTCTGAACTCCAGTCACTGACAGCTATCTCGTATGCCGTCTTCTGCTTGAAAAAAAAAAAAAAGAAGACATGTCGTAAATAAAGAATGAAGAGTGTACGATGCACAAGTATTCTGCTCATCTGGCTAAGTATATAGATCTAACGATTGACTGGCACCAAGTATAGTGGAGTCGAGACTAGGTCTGA
+
CDDCCFFFFFFFGGGGGGGGGGHHHHHHHHHHHHHHHHGGGGGHHHHHHHHHHHGGGGHHHHHHHGHHHGHHHHHHHHHHHHHHHHHHHHHHCHHHGGHHHHGGGHGHHHGGHHHHHHHGGGG@>////=001001111..00<<000<0.00<000<00000.....000/.0000<0<000000<000/00000<00:00000000..9..0000.</0....<00<000.0.0/9.<..000:000/0
@M03495:530:000000000-LYBTV:1:2103:4754:11241 1:N:0:TGACAGCT+CCTACGGG
GTCAGCATGTGAGCTTTGGAGTGAAATCTCTTGTCTTAAGGAATAAAGGAAAAAGATTCCGTCGGAGGCTCGGTGCTCTACAGGTTCAACCTTTGTACTCTATTATTGCCTCACATTCCATCTCTTGTGAAAATATATTTGATTGGCTTTTCTGCAGGTTGTTTGCCAGGACTTTCCAAGACCTCCACTAGAAAACACAATAAACTTTTTGGAAGCTGGACAACTATCTTCATTTTTCAGAAACAGTGAAC
+
BABCCFFFFFFFGGGGGGGGGGHHHHHHHHHHHHHHHHHHHHHHHHHHHHHHHHGEHHHHGIHGGGGGGHHGGEFGHHHHGHHHHHHHHHHHHHHHHHGHHGHHHHHHHHHHGHHFHGHHHHGHHHHHHHHHHHHGHGHHHFHHHFGHHHHHHHHGFGHHFCHHFHHHHHHFHHHHHHHHGHHGHHFHHHGFGGFHGHGGHGHHHHBGHHGGEGFHGHHHHGHHHHHHGHFGGGGGGGGGGGGGGGFBFF0
@M03495:530:000000000-LYBTV:1:2103:26300:11253 1:N:0:TGACAGCT+CCTACGGG
GTCAGCATGTGAGCTTTGGACTCCTGACTGGTTTATCAACGGCAAAATATAGATCGGAAGAGCACACGTCTGAACTCCAGTCACTGACAGCTATCTCGTATGCCGTCTTCTGCTTGAAAAAAAAAAAAAAATACATCCTAGAGCGCTAGACAACGTCTATGTCATCATGTACCTTCACACTGCACATCGCCAACTCGCACTTATTTGTAATATGTATCCGTCTGCTAGTCACTAGGAGAGTACTAGTTCAT
+
AAACCFFFFDFFGGGGGGGGGGHHGHHHHHHHHHHHHHHHGGGGEHHHHHGHHHHHGGGGHHHHHHHGHHHGHHHHHGHFGHHHHHGHHHHHHHGHHHFGHHHGGGGHGGHHHHHH0GEFHGGG/>/>/<->11111011=100--.-<000/.-../.00000000000000000000:;0:000;0....-./0.;---0000;00;;B000:000;.::..0000;000:0:/0/..000:00B000:
@M03495:530:000000000-LYBTV:1:2103:10087:11263 1:N:0:TGACAGCT+CCTACGGG
GTCAGCATGTGAGCTTTGGAGTGAAATCTCTTGTCTTAAGGAATAAAGGAAAAAGATTCCGTCGGAGGCTCGGTGCTCTACAGGTTCAACCTTTGTACTCTATTATTGCCTCACATTCCATCTCTTGTGAAAATATATTTGATTGGCTTTTCTGCAGGTTGTTTGCCAGGACAGGTCGTGATTGCTGGAGCAGGTATGATATAATTCTAGGATTTGACAGATGAATAATTTACATATATATCTAACTTTGA
+
BBBBBFFFFFFFGGGGGGGGGGHHHHHGHHHHGHHGHFGHHGHHHHHGHHHHHHGGGHHHHHHGGGGGGEHGGEFGHHHGHHHHHHEHHHHHHHHHHHHHHFHHHHHHHHHHGGGHHHHHHHHHHHHHH44BGHHHHHHHHHGHHHHGHHGHHHFHFHGH@?CGHHGHHHGEHGGHHGGGEFHHBGHHHHHHHECDHGHHHHHHHBGHHHHGHHGHHHFFHHHH:GC0GHHHHHHGBFFGFFFFCFFFFG0
@M03495:530:000000000-LYBTV:1:2103:6285:11281 1:N:0:TGACAGCT+CCTACGGG
GTCAGCATGTGAGCTTTGGAATTAGTAAATTCGTGATATAACGACCACAGGGAGGGTGGTTTATCAACGGCAAAATATAGATCGGAAGAGCACACGTCTGAACTCCAGTCACTGACAGCTATCTCGTATGCCGTCTTCTGCTTGAAAAAAAAAAACACAATGTCCAAGACAAATTGACTGTCACTATCAGCTTGCGCTATAGTGTGTTCAGTCACAGATACTGACTACTACAGACGACTCGTAGCGCAGCA
+
BABBAFFFFFFFGGGGGGGGGGHHHHHHHHHHGHGHHHHHHHGGGGGHHHHGGGGG1FFFGHHHHHHHGGGGGHHHHHHHHHHHGGGGHHHHHHHGHHHGGHHHHHHHHFHHHHHHHHHHHHGFHHFEG?GHGGGHGHHGHHHHGBFFHGGG<?@.<.:.0000;000.:;//0000;90:;0;000000090/.--;-.000000./9//////://////////////9/9/.---.......-----.
@M03495:530:000000000-LYBTV:1:2103:7486:11297 1:N:0:TGACAGCT+CCTACGGG
GTCAGCATGTGAGCTTTGGAATTAGTAAATTCGTTGACGACAGAAGGAGCAAGATAACGACCACAGGGAGGGTGGTTTATCAACGGCAAAATATAGATCGGAAGAGCACACGTCTGAACTCCAGTCACTGACAGCTATCTCGTATGCCGTCTTCTGCTTGAAAAAAAAAAAATAACGTCCAGAACACGATTAGATGGTGGATTAAGACTACGACAATTGCGTGACACCCACTACCTCGATTGTCTGTCGCG
+
AABCCFFFFFFFGGGGGGGGGGHHHHHHHHHHGHHHHHGGGGGFHHHHHHHHHHHHHHGGGGGHGHHGFEGGEGGFGHHHHHHHGGGGGHHHHHHGHHHHGGGGHFHHHHHGHHHGHHHHHHHHHHHHH2@GHHHHHGFHHFFEHHHGGAEHFHHHHHHC0>FGHGGGE@-:.009.99..00;9//.-...0000000..0000;9909/.9.-9000;.....90...;:9/900../0.000000..-
@M03495:530:000000000-LYBTV:1:2103:21436:11321 1:N:0:TGACAGCT+CCTACGGG
GTCAGCATGTGAGCTTTGGTCCAGCCTGAGTCCTCTGGTTTATCAACGGCAAAATATAGATCGGAAGAGCACACGTCTGAACTCCAGTCACTGACAGCTATCTCGTATGCCGTCTTCTGCTTGAAAAAAAAAAAAAAAGGCACTGACCCATCGCGTGAAGCGGCATATGCTACTGAGAATAGGAATACTGTACTCCTAATCACACAAACAATATCCATGATCTCGTAGACATGCAGGCTTTAACTAACACG
+
CCDDDFFFFFFFGGGGGGGGGGHHHGHHHHHHHHHHHHHHHHHHHHHGGGGGHHHHHHHHGHHGGGGHHHHHHHGHHHGHHHHHHHHHHHHHHHHHHHHHHGHHHGGHHHHGFGHGHHHHGHHFFHGFECGCB/>@--..<.</<<0//.//<.::-..10-----:11<111001011<1000100011<11::0:011:1000......01111<1<011<1.<9..11<0001...//11<1:00009
@M03495:530:000000000-LYBTV:1:2103:13261:11334 1:N:0:TGACAGCT+CCTACGGG
GTCAGCATGTGAGCTTTGGAATTAGCTGGTTATCAACGGCAAAATATAGATCGGAAGAGCACACGTCTGAACTCCAGTCACTGACAGCTATCTCGTATGCCGTCTTCTGCTTGAAAAAAAAAAAAACATAGAAAACAGTCTGAGTAAGCTTGATTAAAGCGCTAAAATAAATGTTGACTGTCTCAACGGTGGCCAATCTGAGTAAATCTGGTGCACGCTCTGAGTGGTGTAGATCCGCTAGCTCAGCTGTA
+
CCDCDFFFFFFFGGGGGGGGGGHHHHHHHHHHHHHHHGGGGGHHHHHHHHHHHGGGGHHHHHHHGHHHGHHHHHHHHHHHHHHHHHHHHHHBGHHGGHHHHGGGHGHHHHHHGHHHHHGGGDC/<///1111110C.011111111<11>10.000000=.-.-.000000000000000000000/.-.....0.0/0000<00000:000/<00.-.9.0<000.:..000:00...-.0000:0000<
@M03495:530:000000000-LYBTV:1:2103:16976:11365 1:N:0:TGACAGCT+CCTACGGG
GTCAGCATGTGAGCTTTGGTCCAGCCTGAGTCCTGGTTTATCAACGGCAAAATATAGATCGGAAGAGCACACGTCTGAACTCCAGTCACTGACAGCTATCTCGTATGCCGTCTTCTGCTTGAAAAAAAACAAGACACCAAACAACTTGAGATCGCTCCGGAGTCTTACTATACAAGTATCGTACGATGACGCTCGTGCAGCGGCCGTTGAATAGTGCTCGCAGTAGTGTCTGTGCATTCACTGAGTTATAG
+
BABBCFFFFFFFGGGGGGGGGGHHHGGHHHHHHHHHHHHHHHHHHGGGGGGHHHHHHHHHHGGGGHHHHHGHGHHHFDGHHHHHHHHHHHHHHHHGHHHHHHHGGHHGHGGGHGHHGHHHHHHHHHGGC//=2@@2@?////0//11111/?1?.0...-<-</0000000<0000=000:/;.-...00....-:...;0----:-...000;:00;0.--9.0:0:0:000:0;0:0000000;0:000
@M03495:530:000000000-LYBTV:1:2103:8923:11386 1:N:0:TGACAGCT+CCTACGGG
GTCAGCATGTGAGCTTTGGAATTAGCTGGTTTATCAACGGCAAAATATAGATCGGAAGAGCACACGTCTGAACTCCAGTCACTGACAGCTATCTCGTATGCCGTCTTCTGCTTGAAAAAAAAAAAAATAGAATATATACACAATACCGACAAACAGAATGGCAGTCCATCAGCAAATACGAGCTATCCCACAACATCGTACCAACCAATACTTAGTAACCCGTGAGCCTACTTGCTCTGTATCTAACTCGA
+
CCCCCFFFFFFFGGGGGGGGGGHHHHHHHHHHHHHGHHGGGGGHHHHHHHHHHHGGGGHHHHHHHGHHHGHHHHHHHHHHHHHHHHHHHHGH3GHHGGHHHHGFGHGHHHGHHHHHHHHGGG/////0111?111??11111>11<1<.---/..//0==0/:./0<0000000/00:;...-.00//00...:./0..9.;0;....00000000000;.-....0//0:00000000000900;0009.
@M03495:530:000000000-LYBTV:1:2103:7147:11396 1:N:0:TGACAGCT+CCTACGGG
GTCAGCATGTGAGCTTTGGAGTGAAATCTCTTGTCTTAAGGAATAAAGGAAAAAGATTCCGTCGGAGGCTCGGTGCTCTACAGGTTCAACCTTTGTACTCTATTATTGCCTCACATTCCATCTCTTGTGAAAATATATTTGATTGGCTTTTCTGCAGGTTGTTTGCCAGGACTTTCCAAGACCTCCACTAGAAAACACAATAAACTTTTTGGAAGCTGGACAACTATCTTCATTTTTCAGAAACAGTGAAC
+
AABAAFFFFFFFFGGFGGGFFGHH5EGHFHBGHFHFHHFHHHHHHHHFGHHFHHGGHHHHGGG?FFGGGHHFGGFGHHHGHHHFGGHHFHHHHGHHGGHHHHHFHHHHGHHHHHHHGFGHFGBFGGFGHBFGHGFHHHFHFEDHHGBHFHHHHGEGHAFFG?C2@GFHHAEFFGHGGHHHFFF1GGCFFHHB<FGFGCG.DB<GDFF0DGC@CF/CCCGCGHH.GHHGHHGGGBFFFFGG0F9CFGBFGE0
@M03495:530:000000000-LYBTV:1:2103:14167:11418 1:N:0:TGACAGCT+CCTACGGG
GTCAGCATGTGAGCTTTGGTCCAGCCTGAGTCCTGGTTTATCAACGGCAAAATATAGATCGGAAGAGCACACGTCTGAACTCCAGTCACTGACAGCTATCTCGTATGCCGTCTTCTGCTTGAAAAAAAAGAAACGAAAAAAAGGACTAATTTGAAAGACTACTGGAAGAATCCACTAGGTTCTATTCCCACCGAAAGCAGCAAATATTGGAGTAGGTTGCGCGGTGTCTGCCGCCTACTGAAATTACTGTG
+
BBCCBFFFFFFFGGGGGGGGGGHHHGHHHHHHHHHHHHHHHHHHHGGGGGHHGHHHHHGHHGGGGHHHHHHHGHHHGHHHHHHGHHHHHHHHHHHHHGHFHHHGFHHHHGFGHGHFHHHHHFFHHHEGC/?<2@//</>?<//.<00011>1111110/<0<00/<</</<000:;/0/;;000;00:00.::-::.//;/./;9000000//90000/.--9-.-./:///---.;/9:///:/9/////
@M03495:530:000000000-LYBTV:1:2103:19761:11427 1:N:0:TGACAGCT+CCTACGGG
GTCAGCATGTGAGCTTTGGTTTATCAACGGCAAAATATAGATCGGAAGAGCACACGTCTGAACTCCAGTCACTGACAGCTATCTCGTATGCCGTCTTCTGCTTGAAAAAAAAAAAAAAAAAAAAAGCTATGTAGCAGATACCTCGAGTACGATGGGTGTTATCATTGGAGAAGCAATATGTCTATATATCATAGACTCAATTTTATCTCAGTTATTCAATCTAGTCAATTAAGATACTATATACAACACTA
+
CBCCDFFFFFFFGGGGGGGGGGHHHHHHGGGGGHHHHHHHHHHHGGGGHHHHHHHGHHHGHHHHHHHHHHHHHHHHHGHHHHEHHHFGHHHHGGGHGHHHHHHHFHHHHGGGGF@B//</-----..:0000;00;0/000000.:.0.0...:../.;:000000000/0.:00/:0000000000;0000000000:000000000000000000000:000;0;:00000000;00:00:0000..0:
@M03495:530:000000000-LYBTV:1:2103:12261:11441 1:N:0:TGACAGCT+CCTACGGG
GTCAGCATGTGAGCTTTGGTCCAGCCTGAGTCCTGGTTTATCAACGGCAAAATATAGATCGGAAGAGCACACGTCTGAACTCCAGTCACTGACAGCTATCTCGTATGCCGTCTTCTGCTTGAAAAAAAAAAAAAAAAGAACGAGATTACACTTATAGGATACACCTGTCAAGAGCACAGTGTAGTACATCTGTCACGTATATCTGGTATAGGTAGTATACCCTCCGTGTTACTATGTCGCTGCACGCACGC
+
CCDDDFFFFFFFGGGGGGGGGGHHHGHHHHHHHHHHHHHHHHHHHGGGGGHHHHHHHHHHHGGGGHHHGHHHGGHHGHHHHGHHHHHHHHHHHHHHHHFCHHHGGHHHGGGGHGHHHHHGHHHHHHGGG<<///---.../.....0<0000000000000000///<00000./0.//<0<0<000000<0::00../00<000000<00000000<::000.......0<00000<<...9/0.---9-
@M03495:530:000000000-LYBTV:1:2103:8989:11456 1:N:0:TGACAGCT+CCTACGGG
GTCAGCATGTGAGCTTTGGAGGGCAAGAAGTGGTTGTGACATTGCTATGGCAGCTAACAGGGAGGGTGGTTTATCAACGGCAAAATATAGATCGGAAGAGCACACGTCTGAACTCCAGTCACTGACAGCTATCTCGTATGCCGTCTTCTGCTTGAAAAAAAAAAAAAAACAGAGAACGACTTAGGCAAATCATCATACCGTAGTACAAGGTATATTCAAAGTGCGATCATAGTAGCACAGATGTGAAGTAA
+
CCCCCFFFFFFFGGGGGGGGGGGGGGGHHHHHHGGGGGHHHHHHHHHHHHHHGGHHHHHHHGGGGGEFGFFHHHHHHHGGGGGHHHHHHHHHHHGGGGHHHHHHHGHHHGHHHHHHHHHHHHHHHHHHHBFFGHHHGGHHHHGGGHGHHHHHHHGGHHHG-<<--:-9;../://90..;..00000..;::000000/;....00:00.09:00000009000-....000000000//000;0000000
@M03495:530:000000000-LYBTV:1:2103:8685:11496 1:N:0:TGACAGCT+CCTACGGG
GTCAGCATGTGAGCTTTGGAGTGAAATCTCTTGTCTTAAGGAATAAAGGAAAAAGATTCCGTCGGAGGCTCGGTGCTCTACAGGTTCAACCTTTGTACTCTATTATTGCCTCACATTCCATCTCTTGTGAAAATATATTTGATTGGCTTTTCTGCAGGTTGTTTGCCAGGACTTTCCAAGACCTCCACTAGAAAACACAATAAACTTTTTGGAAGCTGGACAACTATCTTCATTTTTCAGAAACAGTGAAC
+
BBCCCFFFFFFFGGGGGGGGGGHHHHHHHHHHHHHHHHHHHHHHHHHHGHHHHHGGHIHIHHHGGGGGGHHGGGGGHHHHHHHHHHHHHHHHHHHHHHHHHHHHHHHHHHHHHHHHHHHHHHHHHHHHHGHGHHHHHHHHHHHHHFHHHHHHHHHGHFGHFCGHHHHHGHHHHHHHHGHHHHHHGHFHHHHDGHHHHHH.<GHGGHHGHHGGGHHGGHHHHHHHHHHHHHGGGGGGGGGGF0:CFGGFGG0
@M03495:530:000000000-LYBTV:1:2103:18289:11512 1:N:0:TGACAGCT+CCTACGGG
GTCAGCATGTGAGCTTTGGAGGGCAAGAAGTGGTTGTGACATTGCATGGCAGCTAGAGCCAACTGGTTTATCAACGGCAAAATATAGATCGGAAGAGCACACGTCTGAACTCCAGTCACTGACAGCTATCTCGTATGCCGTCTTCTGCTTGAAAAAAAAAAAAAAAAAAAAATAAAAAACACACAGAATGTACAGACTTCATTCAGACTATATACGCTAACTTCATCAATGTGAGTGATGATAGATATAAA
+
CCCCCFFFFFFFGGGGGGGGGGGGGGGHHHGHHGGGGGHHHHHHHHHHHHHGGHHHHHHHHHGHHHHHHHHHHHHGEEGGHHHHHHHHHHHGGGGHFHHGFHGHHHGHHHHHHHHHHHHHGHHHHHHHF2GHHGGHHHHGGGHGFHGHHHHGCDHHGGG>---;A@----=;.09000-.......;9;0:00;;0.0000:0000000:00090...../00000000000;009000090:00000000
@M03495:530:000000000-LYBTV:1:2103:18471:11545 1:N:0:TGACAGCT+CCTACGGG
GTCAGCATGTGAGCTTTGGAGTGAAATCTCTTGTCTTAAGGAATAAAGGAAAAAGATTCCGTCGGAGGCTCGGTGCTCTACAGGTTCAACCTTTGTACTCTATTATTGCCTCACATTCCATCTCTTGTGAAAATATATTTGATTGGCTTTTCTGCAGGTTGTTTGCCAGGATCCAAGACCTCCACTAGAAAACACAATAAACTTTTTGGAAGCTGGACAACTATCTTCATTTTTCAGAAACAGTGAACAAC
+
ABBAAFFFFFBDFFGGGGFGGGHGGHHHHGHHHGGHHHHFHDGHHHHHHHHGHHFFHFHHHGFFGGECEHHGGEAEGHFHHHGHHHHHBGHGHHHHGHHHHFGHFHH4@DGFGHHFHHHBFGHFHHFDG4?4GFGEHHFFFHFH3FFHHHHBGBBGGHHF<?FGGDGHHHHGH0FGBFG0GHEHHHHH<><00<F.CGH<DGFHHHHGG<CFAFHFHGFHHFCGGHHHHGBFFF/CFGGE/BFFE09FBFA
@M03495:530:000000000-LYBTV:1:2103:12144:11545 1:N:0:TGACAGCT+CCTACGGG
GTCAGCATGTGAGCTTTGGAGTGAAATCTCTTGTCTTAAGGAATAAAGGAAAAAGATTCCGTCGGAGGCTCGGTGCTCTACAGGTTCAACCTTTGTACTCTATTATTGCCTCACATTCCATCTCTTGTGAAAATATATTTGATTGGCTTTTCTGCAGGTTGTTTGCCAGGACCAGTGGCTGCTGCCAGTGGCGATAAGTCGTGTCTTACCGGGTTGGACTTTCCAAGACCTCCACTAGAAAACACAATAAA
+
CCCCCFFFFFFFGGGGGGGGGGHHHHHHHHHHHHHHHHHHHHHHHHHHHHHHHHGGHIHHHHHGGGGEFHHGGGGGHHHHHHGHHHHHHHHHHHHHHHHHHHHHHHHHHHHHHHHHHHGHHHHGHGHHG4?GHHHHHHHHHGHHHHHHHHHHHHGHHHGHFEHHHHHHHHHHHFFHHGGHGGGFFHHHHHHGGGGGGGHGGGFGHHHHGHGCGFEGGFGGGGGGFBFFFGFFAFGGGGFG9BFEFEFFBB9
@M03495:530:000000000-LYBTV:1:2103:10538:11570 1:N:0:TGACAGCT+CCTACGGG
GTCAGCATGTGAGCTTTGGAGGGCAAGAAGTGGTTGTGACTGGTTTATCAACGGCAAAATATAGATCGGAAGAGCACACGTCTGAACTCCAGTCACTGACAGCTATCTCGTATGCCGTCTTCTGCTTGAAAAAAAAAAAAAAAAAATGATCACACGAACAGACAGTGTTAGACTAATCAGTATTCATGTATAAATCACTTGGTACCAATGTAGATCATGAAGTATTACTTGTGTCTATATCTTCATCAAAG
+
CCDDDFFFFFFFGGGGGGGGGGGGGGGHHHFGHHGGGGHHHHHHHHHHHHHHGGGGGHHHHHHHHHHHGGGGHHHHHHHGHHHGHHHHHHHHHHHHHHHHHHHHGHGHHHGGHHHHGGGHGHHHHHHHCBFHGGGGF><<------.01111/0<--.--:B.//01111110:001010111111:1:11:11110:110001111000111111011111:11111::11:/111:1111111111:01
@M03495:530:000000000-LYBTV:1:2103:11601:11590 1:N:0:TGACAGCT+CCTACGGG
GTCAGCATGTGAGCTTTGGTCCAGCCTGAGTCCTGGTTTATCAACGGCAAAATATAGATCGGAAGAGCACACGTCTGAACTCCAGTCACTGACAGCTATCTCGTATGCCGTCTTCTGCTTGAAAAAAAAAAAAAAAAGAATAGACCTAACACATGATATTACTTTTACTATGCTACGCATCATATGTAGCATGTTTACAAGATATCACCACAACGAGAATTTAAAGTTCGTCATTTAGAAGAAGTACTCTT
+
DEEEEFFFFFFFGGGGGGGGGGHHHGHHHHHHHHHHHHHHHHHHHGGGGGHHHHHHHHHHHGGGGHHHHHHHGGHHGHHHHHHHHHHHHHHHHHHHHHHFHHHGGHHHHGGGHGHHHHHHHGHGHHFGG/<A/<---..<0=0100000/00.000:11111:111101<1<<11:<-..-01<:1111111011111110/011111/0....-..9.0111111111.<...11:1:110//1111111
@M03495:530:000000000-LYBTV:1:2103:13581:11599 1:N:0:TGACAGCT+CCTACGGG
GTCAGCATGTGAGCTTTGGTCCAGCCTGAGTCCCTGGTTTATCAACGGCAAAATATAGATCGGAAGAGCACACGTCTGAACTCCAGTCACTGACAGCTATCTCGTATGCCGTCTTCTGCTTGAAAAAAAAAAAAACAAAAACCTTCAAGTCTCAAGCACGTCAGAGCACCATATATTACTCGGATAAAGTACTGGTATTCCACTGACTGCTCATCTGTACAGAGTGAGAGATAGCACTAGGATATGGAAGA
+
CCDDEFFFFFFFGGGGGGGGGGHHHGHHHHHHHHHHHGHHHHHHHHGGGGGHHHHHHHHHHHGGGGHHHHHHHGHHHGHHHHHHHHHHHHHHHHHHHHHHFHHHGGGHHHGGGHGHHHHHHHHHHHHGD>BD>/<.<.00...01<01111<11100//-.<..10/0.:.0011111111.....01111111011111110100<11/11111:11<:111/111010911<11<000/010<1110/.
@M03495:530:000000000-LYBTV:1:2103:12580:11614 1:N:0:TGACAGCT+CCTACGGG
GTCAGCATGTGAGCTTTGGTCCAGCCTGAGTCCCTGGTTTATCAACGGCAAAATATAGATCGGAAGAGCACACGTCTGAACTCCAGTCACTGACAGCTATCTCGTATGCCGTCTTCTGCTTGAAAAAAAAAAAAACATGCTACAGAACCGGCTCGGTATTCGTGTCTCTATAACTGTAACGATGCACATAGTGTCACTCTATTGCGACTATAAGTTATGTCGTGTGAGTCATATGCAGAACAGTAGTCGTG
+
CCCCCFFFFFFFGGGGGGGGGGHHHGHHHHHHHHHHHHHHHHHHHHGGGGGHHHHHHHHHHHGGGGHHHHHHHGHHHGHHHHHHHHHHHHHHHHHHHGHGFHHHGGHHHHGGGHGHHHHHHHHHHGFFC/>B//<..111111<111<.----.--.:.:0/;..;0000000090;;00.....00000000009;00000000.----0000:0090009....00000;0000;00//:/00009.9.
@M03495:530:000000000-LYBTV:1:2103:13432:11621 1:N:0:TGACAGCT+CCTACGGG
GTCAGCATGTGAGCTTTGGATGGTTCTGGTTTATCAACGGCAAAATATAGATCGGAAGAGCACACGTCTGAACTCCAGTCACTGACAGCTATCTCGTATGCCGTCTTCTGCTTGAAAAAAAAAAAAAAAGAAATTACCGTCAATGTCTATCCCGAAATATATCTTATAATCACTGACTAATCATTGAACAATGCAAACTACATGCCATAAGAAGACGGACTGAGACCTATTGATAAATTTGTAGCACATCA
+
CCDCDFFFFFFFGGGGGGGGGGGHHHHHHHHHHHHHHHGGGGGHHHHHHHHHHHGGGGHHHHGHHGHHHGHHHHHHHHHHHHHHHHHHHHHHHHHHGGHHHHGGGHGHHHHHHHAGHHHGGFG<//>/<>.0011<11...<.00<00000/0<.-:.000<0<000:000000000:000000<<<000<000<00.<00000000000<0</</.<.--.0000.00000000000000000000/0<0
@M03495:530:000000000-LYBTV:1:2103:16170:11642 1:N:0:TGACAGCT+CCTACGGG
GTCAGCATGTGAGCTTTGGAGGGCAAGAAGTGTGGTTTATCAACGGCAAAATATAGATCGGAAGAGCACACGTCTGAACTCCAGTCACTGACAGCTATCTCGTATGCCGTCTTCTGCTTGAAAAAAAAAAAAAAAAAAAGCAAGAAAGAAAACTAAATAATGATCATGACTACATATAATATCACTGTAGTACAATCATATATGTCATCTATATGGTGTGGAGTGTATGATTGAGGAGCGCGTCATACGCA
+
CCDDEFFFFFFFGGGGGGGGGGGGGGGHHHGGGHGHGHHHHHHHGGGGGHHHHHHHHHHHGGGGHHHHHHHGHHHGHHHHHHHHHHHHHHHHHHHHHHHHHHGGHHHHGEGHGHHHHHHHHHHHHGGGG></-<-----..0////<0/.///01001111::1111<1011/01111111<11:11:111111<100111111:1111111111111...090.<111111100/0.<-----.<1<...
@M03495:530:000000000-LYBTV:1:2103:18272:11659 1:N:0:TGACAGCT+CCTACGGG
GTCAGCATGTGAGCTTTGGAATTAGTAAATTCGTTGACGACAGAAGGAGCAAGATAACGACCACAGGGAGGGTGGTTTATCAACGGCAAAATATAGATCGGAAGAGCACACGTCTGAACTCCAGTCACTGACAGCTATCTCGTATGCCGTCTTCTGCTTGAAAAAAAAAAAAAGATATGAGACCGATGACCAGTCGATTCGTGTATAGGTGAATACGAGGGACTACCAACGAGTCTGTCAGGTATGGTTAG
+
BACCDFFFFFFFGGGGGGGGGGHHHHHHHHHHGGHHHHGGGGGHHHHHHHHHHHHHHHGGGGGHHHHGGGGGEFFGGHHHHHHHGGGGGHHHHHHHHHHHGGGGHHHHHHHGHHHGHHHHHHHHHHHHHEGHHHHFHF1GHHGGHHHHGEGHGHHHHHHH0>>DGGGFG-:--.900000;00;---;0000.00.:.:;:/:./:0000000000...--...://00....:/:0;0:0/:000/;00.
@M03495:530:000000000-LYBTV:1:2103:14641:11686 1:N:0:TGACAGCT+CCTACGGG
GTCAGCATGTGAGCTTTGGTCCAGCCTGAGTCCTGGTTTATCAACGGCAAAATATAGATCGGAAGAGCACACGTCTGAACTCCAGTCACTGACAGCTATCTCGTATGCCGTCTTCTGCTTGAAAAAAAAAAAGCCAATTTATTATTATTATATTAAAGCAAGGCTTACTAGCTATACCATCAAACATCTAATGTAACGTGCCATCAGGATGGAAAACCGCAATACAAGGTCAACTCTAGTAGCAGTACCTG
+
ABBBBFFFFFFFGGGGGGGGGGHHHGHGHFGGHGHHGHHHHHHHHGGGGGHHHHHHHHHHHGGGGHHHGHHHGFHHGHHHHHHHGHHHHHHHHHHFHHFEFHHFFHGGHGGCGGHGHHHHBHGHHH/DBCF//0?0011111@1<11<1=11=1<11>1><0.<<//00<0/=<00<000/:000.000000000;0./:..00/000/0/./0;//9----.0/00/.////;/9////9////9/:///
@M03495:530:000000000-LYBTV:1:2103:26185:11699 1:N:0:TGACAGCT+CCTACGGG
GTCAGCATGTGAGCTTTGGAATTAGCTGGTTTATCAACGGCAAAATATAGATCGGAAGAGCACACGTCTGAACTCCAGTCACTGACAGCTATCTCGTATGCCGTCTTCTGCTTGAAAAAAAAAAAAAGAGCAAATATACCACAATATCTAGACGTGATCTCTATTCTCTGATCGATATATAGACTTATAATATGGTTTCTGGGTTATATTAAGTTAGAATGTCTCTCTCTATGTGAGCTCTTACATCGGTA
+
BABCCFFFFFFFGGGGGGGGGGHHHHHHHHHHHHHHHHGGGGGHHHHHHHHHHHGEGGGHHHHHHGHHHGHHHHHHHHHGHHHHGHHHHHHHFHHGGGHHGHGE@GGHHGGGHHFFFHGCGGCB>>///00101111>1111..111111110..../000000000000000.:..-;00;;0:00:0000;0009.;000;/..0;000;00000000009;00;09:00000000000000000....
@M03495:530:000000000-LYBTV:1:2103:19425:11702 1:N:0:TGACAGCT+CCTACGGG
GTCAGCATGTGAGCTTTGGAGTGAAATCTCTTGTCTTAAGGAATAAAGGAAAAAGATTCCGTCGGAGGCTCGGTGCTCTACAGGTTCAACCTTTGTACTCTATTATTGCCTCACATTCCATCTCTTGTGAAAATATATTTGATTGGCTTTTCTGCAGGTTGTTTGCCAGGAAGACGATAGTTACCGGATAAGGCGCAGCGGTCGGGCTGAACGGGGGGTTCGTGCACACAGCCCAGCTTGGAGCGAACGAC
+
CCCCCFFFFFFFGGGGGGGGGGHHHHHHHHHHHHHHHHHHHHGHHHHHHHHHHHGGHHHHHHHGGGGGGHHGGGGGHHHHHHHHHHHHHHHHHHHHHHHHHHHHGHHHHHHHHHHHHHHHHHHHHHGHHGHHHHHHHHHHHHHHHGGHHGHHHHHGFHHHHEHHHHHHEHHHHHHGGGGGHGHGHC?EGGHHFHGGCCEG-;EGGACGG.BFGGGGFFFFFFDFFFFFFDFFFFEFFFFFFEFFF-B;DF-
@M03495:530:000000000-LYBTV:1:2103:7774:11712 1:N:0:TGACAGCT+CCTACGGG
GTCAGCATGTGAGCTTTGGAGGGCAAGAAGTGGTTGTGACATTGCTATGGCAGCTAACAGGGAGGGTGGTTTATCAACGGCAAAATATAGATCGGAAGAGCACACGTCTGAACTCCAGTCACTGACAGCTATCTCGTATGCCGTCTTCTGCTTGAAAAAAAAAAAAAACACGAATAAAGCAGCCAAAGAACCCAGGGTATCTGCTTAAGAAGTTTGTCACTATAGGCGGGAAGTAATTATTGTGTTGCATG
+
AABABFFFFFFFGGGGGGGGGGGGGGGHHHHHHHGGGGHHHHHHHHHGHHHHGGHHHHHHHGGGGGEGGGGHHHHHHHGGGGGHHHHHGHHHHHGEFGHHHHHHHGHHHGHHHHGHGHHHGHGGFHGGHHHFCGGHFGHHHHGEGHGGHHHGHHFFGBF<<-<----:9;.:-...;F0;0/:..////./9.:...:/000000000000/;0;9/0090000000:----.00000000:00/;.0:00
@M03495:530:000000000-LYBTV:1:2103:8654:11725 1:N:0:TGACAGCT+CCTACGGG
GTCAGCATGTGAGCTTTGGACTCCTGACTGGTTTATCAACGGCAAAATATAGATCGGAAGAGCACACGTCTGAACTCCAGTCACTGACAGCTATCTCGTATGCCGTCTTCTGCTTGAAAAAAAAAAAAAGCAATCGTGAATACACAAGACAAGCAAAATTTGTGCACGGACGTGCACAAAGCCAGTCACAGTTCGGCACGAGAGACTCAGACTATCTGGCACGCAATCAACTGTTATGTGATCTGCACTAG
+
AABBCFFFFFFFGGGGGGGGGGHHHHHHHHHHHHHHHHHHGGGGGHHHHHHHHHHHGGGGHHHHHHHGHHHGHHHHHHHHHHHHHHHHHHHHHGFHHHGGHHHHGGGHGHHHHHHHHFHHHGGGFCB/<C?1?11..0><111<11.0/<//..//0/0000=<00:.-:--....00/.//./.000000000.-9--9.-;-:/00;0000000;00;/0.---:0:0/0/000009000900000000
@M03495:530:000000000-LYBTV:1:2103:4563:11733 1:N:0:TGACAGCT+CCTACGCG
GTCAGCATGTGAGCTTTGGAGTGAAATCTCTTGTCTTAAGGAATAAAGGAAAAAGATTCCGTCGGAGGCTCGGTGCTCTACAGGTTCAACCTTTGTACTCTATTATTGCCTCACATTCCATCTCTTGTGAAAATATATTTGATTGGCTTTTCTGCAGGTTGTTTGCCAGGACTTTCCAAGACCTCCACTAGAAAACACAATAAACTTTTTGGAAGCTGGACAACTATCTTCATTTTTCAGAAACAGTGAAA
+
CBCCCFFFFFFFGGGGGGGGGGHHHHHHHHHHHHHHHHHHHHHHHHHHHHHHHHGGHHHIHHHGGGGGGHHGGGGGHHHHHHHHHHHHHHHHHHHHHHHHHHHHHHHHHHHHHHHHHHHGHHHHHHHHHGGHHGHHHHHHHGGHHFHHFHHHHHHGHHHHHCHHHHHHGHHHHEFHHHGHGHHHHGHHHFHBGFFFFFH<DDDGHHHHHHGGGHHGGHHHHGHHHHHHHHGFFGFFFGGGGG0FGGC0FF0
@M03495:530:000000000-LYBTV:1:2103:25307:11750 1:N:0:TGACAGCT+CCTACGGG
GTCAGCATGTGAGCTTTGGAATTAGTAAATTCGTTGACGACAGAAGGAGCAAGATAACGACCACAGGGAGGGTGGTTTATCAACGGCAAAATATAGATCGGAAGAGCACACGTCTGAACTCCAGTCACTGACAGCTATCTCGTATGCCGTCTTCTGCTTGGAAAAAAAAAAAACACAAGATCAGCACGTCTCTGGCAATATGATGACTGTGCGCTATACACTGTGTCCTTACATCCTCGAGAAGTTAACAA
+
DDDDDFFFFFFFGGGGGGGGGGHHHHHHHHHHGHHHHHGGGGGHHHHGHHHHHHHHHHGGGGGHHHHGFGGG>FFGGHHHHHHHGGGGGGHHHHHHHHHHGGGGHHGHHHHGHHHGHHHHHHHGHHHHHGHHHHHGHHFFHHFGHHHHGCEHGHHGFHHG.<>DGHGGGF-:-..9.../009000.-..//0000/000000000090000.---.00;00000000900000:/00...../0900000
@M03495:530:000000000-LYBTV:1:2103:28760:11776 1:N:0:TGACAGCT+CCTACGGG
GTCAGCATGTGAGCTTTGGAGTGAAATCTCTTGTCTTAAGGAATAAAGGAAAAAGATTCCGTCGGAGGCTCGGTGCTCTACAGGTTCAACCTTTGTACTCTATTATTGCCTCACATTCCATCTCTTGTGAAAATATATTTGATTGGCTTTTCTGCAGGTTGTTTGCCAGGACTTTCCAAGACCTCCACTAGAAAACACAGTAAACTTTTTGGAAGCTGGACAACTATCTTCATTTTTCAGAAACAGTGAAC
+
AA3AACFFFFFBGGFGGGGGGBFH5FGGFGFHHHGGHFEHHHFGCFHHG2FAGFEFGFHHHBGGEAECEGFAEEEEHGHH5GFFG3B@4FCGFHHFHBGHBFHE@GHHHBBGHACFG4DBB?3?GGHHHG4?FFGHHHHHHF4BD0GGHGHHFHF2GA0@0//@FF@1FGEGH1G<<<1FHGHBFC0<FFGG<G0C.<..<D0D0<DFHHCC/0C:CFF.GHHAGHHGEC0CBFGBFFFF09C9BF9;CF0
@M03495:530:000000000-LYBTV:1:2103:12540:11818 1:N:0:TGACAGCT+CCTACGGG
GTCAGCATGTGAGCTTTGGACTCCTGACTGGTTTATCAACGGCAAAATATAGATCGGAAGAGCACACGTCTGAACTCCAGTCACTGACAGCTATCTCGTATGCCGTCTTCTGCTTGAAAAAAAAAAAAATAAAACAACGAATACGTATGCTCACGTCTCAGTGAAGAGCGCAGCTAAATATGGATGTCTGCAGGCACTCACAGCGACTGATAACTGCATTGGACACATAGTACGAGTATGCGTAAGCAAAT
+
ECEDEFFFFFFFGGGGGGGGGGHHHHGHHHHHHHHHHHHHGGGGGHHHHHHHHHHHGGGGHHHHHHHGHHHGHHHHHHHHHHHHHHHHHHHHGHHHHHGGHHHHGGGHGHHHHHHHHHHHHGGGFC>//01?111?..-....1.1>1/11110...//11=11111./--:--/11<11<11<100111110...<///001.9-9-.01<10110011000:0.<0<1111...9<:11.....01/::
@M03495:530:000000000-LYBTV:1:2103:11282:11836 1:N:0:TGACAGCT+CCTACGGG
GTCAGCATGTGAGCTTTGGTCCAGCCTGAGTCCTGGTTTATCAACGGCAAAATATAGATCGGAAGAGCACACGTCTGAACTCCAGTCACTGACAGCTATCTCGTATGCCGTCTTCTGCTTGAAAAAAAAAAAAAATCACATAACACACACGCCAATAGTCGACTAATCACACGTTTCTGCTCAACTGTCTTCTTGCACGTCAGTCACCCGTCTCTCTGTCTACACCGATGTCTGCTATAATGTCATCATAT
+
BCCCCFFFFFFFGGGGGGGGGGHHHGHHHHHHHHHHHHHHHHHHHGGGGGHHHHHHHHHHFGGGGGHHHHHHGHHHGGHHHHHHHHHHHHHFHHHGHHHHHGHGGHHGHGGEAFGHHHHHHHHHHHEFG/<///-01111111<11.<..--..-000;<..-.-0000:00-../0000;000:;/000;0000000.....;000;.-.;./;00000;000/:---.;0:;00000000:00:00000
@M03495:530:000000000-LYBTV:1:2103:24719:11843 1:N:0:TGACAGCT+CCTACGGG
GTCAGCATGTGAGCTTTGGAGTGAAATCTCTTGTCTTAAGGAATAAAGGAAAAAGATTCCGTCGGAGGCTCGGTGCTCTACAGGTTCAACCTTTGTACTCTATTATTGCCTCACATTCCATCTCTTGTGAAAATATATTTGATTGGCTTTTCTGCAGGTTGTTTGCCAGGACTTTCCAAGACCTCCACTAGAAAACACAATAAACTTTTTGGAAGCTGGACAACTATCTTCATTTTTCAGAAACAGTGAAC
+
DDDDCFFFFFFFGGGGGGGGGGHHHHHHHHHHHHHHHHHHHHHHHHHHHHHHHGGGHHIHHHHGGGGGGHHGGGGGHHHHHHHHHHHHHHHHHHHHHHHHHHHHGHHHHHHHHHHHHHHHHHHHHHHHHGFHHHHHHHHHHGHHHEHHHHHHHHHHGHHHCCGHHHHHHGHHHHHHHHFHHHGGHFHHHHHGHHHGHHHEGFGGHHHHHHGGHGGHCGBGHHHHHHHFHHGGGGFFGGGFGGBFFGGGGG0
@M03495:530:000000000-LYBTV:1:2103:14041:11918 1:N:0:TGACAGCT+CCTACGGG
GTCAGCATGTGAGCTTTGGTCCAGCCTGAGTCCTGGTTTATCAACGGCAAAATATAGATCGGAAGAGCACACGTCTGAACTCCAGTCACTGACAGCTATCTCGTATGCCGTCTTCTGCTTGAAAAAAAATAAAAAAAAATAAGTTCAAAACTCATGAGGGTAGTTCATATAGCTATAACAGAGTAAAACCTGATGTATGGTTTAGGCATGGGTTAGTTCGTCAGTGGGGTGTTGAAATTCTATCACGTGCG
+
DDDDDFFFFFFFGGGGGGGGGGHHHGHHHHHHHHHHHHHHHHHHHGGGGGHHHHHHHHHHHGGGGHHHHHHHGHHHGHHHHHHHHHHHHHHHHHHHHHHHHHHGGHHHHGFGHGHHHHHHHHHHHHCGG0D3D@>////0=11111111<01111>1</../.<00000000000000<:0</0000:0./.:<00000/00.<000:0...:...00:.....00/.-<--..0000:000000<....-
@M03495:530:000000000-LYBTV:1:2103:23995:11925 1:N:0:TGACAGCT+CCTACGGG
GTCAGCATGTGAGCTTTGGAGTGAAATCTCTTGTCTTAAGGAATAAAGGAAAAAGATTCCGTCGGAGGCTCGGTGCTCTACAGGTTCAACCTTTGTACTCTATTATTGCCTCACATTCCATCTCTTGTGAAAATATATTTGATTGGCTTTTCTGCAGGTTGTTTGCCAGGACTTTCCAAGACCTCCACTAGAAAACACAATAAACTTTTTGGAAGCTGGACAACTATCTTCATTTTTCAGAAACAGTGAAC
+
BBBBBFFFFDFFG4FGGGGGFGHCEHHHHHHHHFGGHHHHHFFGFHFHGFGHHHGGHHHHHGHGGGGGGGHGGE1EHFBFHFFFHGHHFEFHHHHHHHGFHBGHFHHHHHHHHHHH4GHGF3GHGGHHGGHGHFGHHFHHHFGF?FFBGHHHHHGFBFHG2?FHHGGHBGHAHHFGHGBGFHGFHHFGHHH11F<GHHH.<G<GD0=<D<A-:C/C0BFAGF.::FHFFCF0FFFFFFGGG0/99C0BFFF
@M03495:530:000000000-LYBTV:1:2103:19580:11950 1:N:0:TGACAGCT+CCTACGGG
GTCAGCATGTGAGCTTTGTTAAGAGAAATCTTTTGTTACTGCGCTGTTACTGTCTATAGAACACCCTGTTACTGTCTGGTTTATCAACGGCAAAATATAGATCGGAAGAGCACACGTCTGAACTCCAGTCACTGACAGCTATCTCGTATGCCGTCTTCTGCTTGAAAAAAAAAAAAATATCCTTAGCTACTTCCAATTCCATCACCTACATAATTTCTCTTAAGTCCATGTGTAGCATACCACATGATATG
+
DCDCCFFFFFFFGGGGGGGGGGHHHHHHHHHHHHHHHHHHHHGGGGGHHHHHHHHHHIHIHHHHGGHHHHHHHHHHHHHHHHHHHHHHGGGGGHHHHHHGHHHHGGGGHHHHHHHGHHHGHHHHHHHHHFGHHHHHHHHFHHHHHHGGHHHHGGGGGHHGD?FHGFGGHGCEFA-:-.000000:0<;;009000000;000900/00/090000000000000000;0000;9000000/0;.00000:0
@M03495:530:000000000-LYBTV:1:2103:16770:11975 1:N:0:TGACAGCT+CCTACGGG
GTCAGCATGTGAGCTTTGGTTTATCAACGGCAAAATATAGATCGGAAGAGCACACGTCTGAACTCCAGTCACTGACAGCTATCTCGTATGCCGTCTTCTGCTTGAAAAAAAAAAACAAAATAGGGAACATCTGAAAATGCTGCTTGAAGCTCAACGAAATCGAAGTAGACAAACCGCTAACATCGCAGGTATCTAGCGTGTTTCACTTCTCTCGTCAGCTGCGAGACGACTCAGAGACCTTCCAAGCCACA
+
CCCDDFFFFFFFGGGGGGGGGGHHHHHHGGGGGHHHHHHHHHHHGGGGHHHHHHHGHHHGHHHHHHHHHHHHHHHHHHHHGHFHHHGGHHHHGEGHGHHHHHHHHHHHHGGGGD//??F022>20@0/=111=111=1?==111?10111<1110.....=../.<00000/:..----;/00:..:.-.0000000-.;.:/000000;00:.....0000:---..-;;.0000//.000:000../:.
@M03495:530:000000000-LYBTV:1:2103:20628:11987 1:N:0:TGACAGCT+CCTACGGG
GTCAGCATGTGAGCTTTGGAGTGAAATCTCTTGTCTTAAGGAATAAAGGAAAAAGATTCCGTCGGAGGCTCGGTGCTCTACAGGTTCAACCTTTGTACTCTATTATTGCCTCACATTCCATCTCTTGTGAAAATATATTTGATTGGCTTTTCTGCAGGTTGTTTGCCAGGACTTTCCAAGACCTCCACTAGAAAACACAATAAACTTTTTGGAAGCTGGACAACTATCTTCATTTTTCAGAAACAGTGAAC
+
CCCCCFFFFFFFGGGGGGGGGGHHHHHHHHHHHHHHHHHHHHHHHHHHHHHHHHGGHHHHGHHGGGGGGHHGGGGGHHHHHHHHHHHHHHHHHHHHHHHHHHHHHHHGHHHHHHHHHHHHHHHHHHHHH4FFHHHHHHHHHHHHGHHHHHGHHHHHHHHD@?GHHHHGHHHGGHHHHHFHGHGHHHHHHHHGHGFHGHH<DGGGHHGHHHGGFHHHGGHHHHHEGGHFHHGGGGGGGEBFGGFFGGGFEB0
@M03495:530:000000000-LYBTV:1:2103:9559:12004 1:N:0:TGACAGCT+CCTACGGG
GTCAGCATGTGAGCTTTGGAATTAGCTGGTTTATCAACGGCAAAATATAGATCGGAAGAGCACACGTCTGAACTCCAGTCACTGACAGCTATCTCGTATGCCGTCTTCTGCTTGAAAAAAAAACAAACACCCTCGAGAAGCTCGTATGCCGTCTTCAGCTTGAACACTACAAAGCGAGAAGTGCATCAATAGAGCATGTCTCACACACCCATGAGGACACTCCACCCATCTGCCTCCCTACTACCTTACTG
+
BABBBFFFFFFFGFGGGGGGGGGHGHFGFAGGHFHGFHE?EGFHHHBHHHGHHHGGFGHFFHHHHGHFFGHHHHDHHHEGGHHHHHHHHFG43BBGF>3CGDFEEFEDGHHFHHA333FGE@B///0?FAED/?/////01?</->C0F<<.-0.=00=00/.<00/0<//00//..--./00000900;00009/000900000/....;//00/9.../9./..;.////////.;././//.//;;//
@M03495:530:000000000-LYBTV:1:2103:16345:12006 1:N:0:TGACAGCT+CCTACGGG
GTCAGCATGTGAGCTTTGGATGGTTCTGGTTTATCAACGGCAAAATATAGATCGGAAGAGCACACGTCTGAACTCCAGTCACTGACAGCTATCTCGTATGCCGTCTTCTGCTTGAAAAAAAAAAAAAAACCTATTAGCAAACAGAACAATCATCGAGATAAGGCGCCGAGATCGATGACAGGGATTACAATTAGCTTTATAGCACGTATGATCCTTCGTCGCAGTCGCGTATAACTACATGATGTATGATG
+
CBCDDFFFFFFFGGGGGGGGGGGGHHHHHHHHHHHHHHGGGGGHHHHHHHHHHHGGGGHHHHHHHGHHHGHHHHHHHHHHHHHHHHHHHHHHFHHHGGHHHHGGGHGHHHHHHHGGHHHGGGFC>//>-..0<11110111..//0///<00=10/.<.1:00/-------.0..<11000...</<011:110/<111:1<110-./1/111111<./<--<<90.---<.011110<:10:1:1<1111
@M03495:530:000000000-LYBTV:1:2103:12147:12031 1:N:0:TGACAGCT+CCTACGGG
GTCAGCATGTGAGCTTTGGTCCAGCCTGAGTCCCTGGTTTATCAACGGCAAAATATAGATCGGAAGAGCACACGTCTGAACTCCAGTCACTGACAGCTATCTCGTATGCCGTCTTCTGCTTGAAAAAAAAAAAAAACAAACAGCAAGAACGAGAGTGAGAGAAAAGGTGATACCATGAGTGTCTCGGCGTCTGAGCGAGTAGGCCGACGATTTGTGACCTCCGAGCTCGCGTGACTGTACGCAGAGAACAA
+
CCCDEFFFFFFFGGGGGGGGGGHHHGHHHHHHHHHHHGHHHHHHHHGGGGGHHHHHHHHHHHGGGGHHHHHHHGHHHGHHHHHHHHHHHHHHHHHHHHHHFGHHGGHHHHGGGHGHHHHHHHHGHHHGGBB@///-...0.0/.//////....-011<10.00//.001111001100101111/..-9-..110-9--.10009----...11<11110..---.0.--<<..11<11..9--./0<</
@M03495:530:000000000-LYBTV:1:2103:15822:12032 1:N:0:TGACAGCT+CCTACGGG
GTCAGCATGTGAGCTTTGGAGGGTGGTTTATCAACGGCAAAATATAGATCGGAAGAGCACACGTCTGAACTCCAGTCACTGACAGCTATCTCGTATGCCGTCTTCTGCTTGAAAAAAAAAAAAAAAAAATAATACTATAAAACATACGATAGAAGCATCGAATACATATTATGATGAGAGGAATATCGTGTAGCTGGTGCACATAAGAAGGTGGTGTCAAATACTCGTACGCGGACAACATGATGGCACAT
+
BBCCDFFFFFFFGGGGGGGGGGGFGGGGHHHHHHHGGGGGHHHHHHHHHHHGGGGHHHHHHHGGHHGHHHHHHHHHHHHHHHHHHHHHHFHHHGGHGHGGFGHGHHGHHHHGHHHGGGGCF<<<<@-<-<011=:11111110.010..:..1110010.</0<:0<1111111<11010../0011./.9/1110/</00011<1111/.00...<011111010....-.-----.../<0110//0/1
@M03495:530:000000000-LYBTV:1:2103:8749:12038 1:N:0:TGACAGCT+CCTACGGG
GTCAGCATGTGAGCTTTGGAATTAGTAAATTCGTTGACGACAGAAGGAGCAAGATAACGACCACAGGGAGGGTGGTTTATCAACGGCAAAATATAGATCGGAAGAGCACACGTCTGAACTCCAGTCACTGACAGCTATCTCGTATGCCGTCTTCTGCTTGAAAAAAAAAAAAAACAATACAATGGTAACGGGCAGATTGTTATACGACAGCAAGCTAGCGTTATTACATAATGTGACTCAGATGGCAGACT
+
EEEEEFFFFFFFGGGGGGGGGGHHHHHHHHHHGGHHHHGGGGGHHHHHHHHHHHHHHHGGGGGHHHHGFFGGEFGGGHHHHHHHGGGGGHHHHHHHHHHHGGGGFHHHHHHGHHHGHHHHHHGHHHHHHHHHHHHHHHFHHHGGHHHHGEFHGHHHHHHH0>FGGGGGFG9-<-.<.01:001001110.-.--..010011111..9--.///.0100-<...111111<111<1111000110//...0
@M03495:530:000000000-LYBTV:1:2103:6110:12053 1:N:0:TGACAGCT+CCTACGGG
GTCAGCATGTGAGCTTTGGACTCCTGACTGGTTTATCAACGGCAAAATATAGATCGGAAGAGCACACGTCTGAACTCCAGTCACTGACAGCTATCTCGTATGCCGTCTTCTGCTTGAAAAAAAAAATAAACATTAGTGAACTCACAGATATACACAGTATACCTGAGAGAAATTAGTACAACACCTCAGAGCAGTATATCAGCAGCTAGAACATGATCTGCATATCAGCATGTATATGTATCATACGATAG
+
BBCABFFFFFFFGGGGGGGGGGHHHHGHHHHHHHHHHHHHGGGGGHHHHHHHHHHHGGGGHHHHHHHGHHHGHHHHHHHHHHHHHHHHHHHHHHHHHHGGHHHHGGGHGHHGGHHHGHHHFG<CDB0D222>22@222>111=1??1?11=1111101111111100=1.>00000000<00..</.0000:0/000<000000.:/0000:/000:;0000000000000000;00000000000...9.
@M03495:530:000000000-LYBTV:1:2103:9087:12057 1:N:0:TGACAGCT+CCTACGGG
GTCAGCATGTGAGCTTTGGTCCAGCCTGAGTCCTCTGGTTTATCAACGGCAAAATATAGATCGGAAGAGCACACGTCTGAACTCCAGTCACTGACAGCTATCTCGTATGCCGTCTTCTGCTTGAAAAAAAAAAAAACGCATAACTTCGCCATGTGAGAGTAGTGTCTCATACATATCTCTCTCATACAACTTACGAATGACGCTGTCGAAAGGTCGCAGCTACCACTAATAGTAGCAGTCTACACCCTTCA
+
CCCCCFFFFFFFGGGGGGGGGGHHHGHHHHHHHHHHHHHHHHHFHHHGCGGGHGHHHHHHHGHGGGGHHHHHHHGHHHGGHHHGFGHHHHHHHHHHHHHHHFGFHGGHHHHGGGHGHHHGHHHAFGHHE@CF/<<<.---..1<11<.....0<0000<:0:;/000<000000000;00000000900//000..../00.....;......//:--.-/;////////////:///:///////.://:
@M03495:530:000000000-LYBTV:1:2103:7442:12110 1:N:0:TGACAGCT+CCTACGGG
GTCAGCATGTGAGCTTTGGAGTGAAATCTCTTGTCTTAAGGAATAAAGGAAAAAGATTCCGTCGGAGGCTCGGTGCTCTACAGGTTCAACCTTTGTACTCTATTATTGCCTCACATTCCATCTCTTGTGAAAATATATTTGATTGGCTTTTCTGCAGGTTGTTTGCCAGGACTTTCCAAGACCTCCACTAGAAAACACAATAAACTTTTTGGAAGCTGGACAACTATCTTCATTTTTCAGAAACAGTGAAC
+
CBCCDFFFFFFFGGGGGGGGGGHHHHHHHHHHHHHHHHHHHHHHHHHHHHHHHHGGHIHIHHHGGGGFGHHGGGGGHHHHHHGHHHHHHHHHHHHHHHHHHHHHHHHHHHHHHHHHHHHHHHHHHHHHHHHHHHHHHHHHHHHHGFHHHHHHHHHHHHHHFCGHHHHHGHHHHHHHHHHHHHHHHHHHHHGGHHHHHHHEHGHFGHFHHHGGHHHGGHHGHHHHHHHHHHGGGGFGGGGGGGGGFFGGFF0
@M03495:530:000000000-LYBTV:1:2103:23748:12112 1:N:0:TGACAGCT+CCTACGGG
GTCAGCATGTGAGCTTTGGTCCAGCCTGAGTCCTGGTTTATCAACGGCAAAATATAGATCGGAAGAGCACACGTCTGAACTCCAGTCACTGACAGCTATCTCGTATGCCGTCTTCTGCTTGAAAAAAAAAAAAAAAATTATCATATTGTAAATGGATGTAGTGTCGTAGCAAAGTACAAGTCACGCATACCAATTACGTGCATAGCTTTGGTCCACAGAGCACTCAGTACTTGTTCTGCACATGATCTCAC
+
CCCCCFFFFFFFGGGGGGGGGGHHHGHHHHHHHHHHHHHHHHHHHGGGGGHHHHHHHHHHHGGGGHHHHHHHGHHHGHHHHHHHHHHHHHHHHHHHHHFHHHHGGHHHHGEGHGHHGHHHGHHHHHCGFC/A/<<--.<<111111111111110<10011:/<1...<.11</1111101111..-<.0/0001<1.//..11001110/.10000.0/:0.:</0<1111111111110:B0<11111:
@M03495:530:000000000-LYBTV:1:2103:19910:12114 1:N:0:TGACAGCT+CCTACGGG
GTCAGCATGTGAGCTTTGGAGTGAAATCTCTTGTCTTAAGGAATAAAGGAAAAAGATTCCGTCGGAGGCTCGGTGCTCTACAGGTTCAACCTTTGTACTCTATTATTGCCTCACATTCCATCTCTTGTGAAAATATATTTGATTGGCTTTTCTGCAGGTTGTTTGCCAGGACTTTCCAAGACCTCCACTAGAAAACACAATAAACTTTTTGGAAGCTGGACAACTATCTTCATTTTTCAGAAACAGTGAAC
+
BBBBBFFFFFFFGGGGGGGGFGHHHHGHHHHHHGHHHHHHHHHHHHHHHHHHHHGGHHHHHHHGGGGGGHHGGGGGHHHHHHHHHGHHHHHHHHHGHHHHHHHHHHHHHHHHHHHHHHHHHHHHHHGHHGFFHHHHHHHHHHGGHGHHHHHFFHHHHHHHHCGHHHHHHGHHHFHHHHHEFHHHHHHHHGHGFGHHHHHCGFHHHHHHHHGGHHHFGHHHHGHHHHHHGGGGFG;FFGGGGFFGGFBFGG0
@M03495:530:000000000-LYBTV:1:2103:18623:12121 1:N:0:TGACAGCT+CCTACGGG
GTCAGCATGTGAGCTTTGGAATACAGGGAGGGTGGTTTATCAACGGCAAAATATAGATCGGAAGAGCACACGTCTGAACTCCAGTCACTGACAGCTATCTCGTATGCCGTCTTCTGCTTGAAAAAAAAATAATAAATAAACTAAATATGTCTCAGAGCCGACGCGATAAAACTGAAGAGAAATCTGTCGCGCCAGTCGTTGATACAATTGTCACATGATGATGCAGATCCGAGATGACACATCTGTACAGT
+
CBCCCFFFFFFFGGGGGGGGGGHHHHHGGGGGFFGGGHHHHHHHGGGGGHHHHHHHHHHHGGGGHHHHHHHGHHHGGHHHHHHHHHHHHHHHHHHHHHEHHHFGHHHHGEEHGHHHHGHHHHHHHGCGFA=?11=??=11111111111111111>100><------..0000::000./:0090090..---.-00..;/.900:000000000000000000000090..--.00009/000;000000
@M03495:530:000000000-LYBTV:1:2103:3150:12127 1:N:0:TGACAGCT+CCTACGGG
GTCAGCATGTGAGCTTTGGAATTAGTAAATTCGTTGACGACAGAAGGAGCAAGATAACGACCACAGGGAGGGTGGTTTATCAACGGCAAAATATAGATCGGAAGAGCACACGTCTGAACTCCAGTCACTGACAGCTATCTCGTATGCCGTCTTCTGCTTGAAAAAAAAAACAACCACACCAGCCCACCCCCCACCTCCCCTCCACCCTCACTCTGCCCCCCCGCCTCCCCCCCCCCCCCGCCCCCCCACCC
+
BABCBFFFFFFFGGGGGGGGGGHHHGHHHHHHGHHHHHGGGGGHGHHHHHHHHHHHHHGFGGGHHHHGGGGGEFGEEHHHGHHHGGGGGHHHHGHHGHGHGGGGHHHHHHHGHHHGHHHHHHHHHGHHFGHHGHHGHDCBFGFEHGHHGCCGFGHGFFF<0>>DCCF-:-......;..C.........--:9DF..9.:/.;:/.9...;000000;.--9-::.9..AA@B-@--9---:--;:--..:
@M03495:530:000000000-LYBTV:1:2103:7968:12134 1:N:0:TGACAGCT+CCTACGGG
GTCAGCATGTGAGCTTTGGAGTGAAATCTCTTGTCTTAAGGAATAAAGGAAAAAGATTCCGTCGGAGGCTCGGTGCTCTACAGGTTCAACCTTTGTACTCTATTATTGCCTCACATTCCATCTCTTGTGAAAATATATTTGATTGGCTTTTCTGCAGGTTGTTTGCCAGGACTTTCCAAGACCTCCACTAGAAAACACAATAAACTTTTTGGAAGCTGGACAACTATCTTCATTTTTCAGAAACAGTGAAC
+
AAABBFFFFFFFGGGGGGFGGGGHHHHHHHHGHHHHHGHHHGHHGHHGHGHHHGGGHHHHHHHGGGGGGHHGGEGGHHHHHHHHHHHHHHHGHHHGHHHHHHHHHHHHHGHHHHHHHHHHHHHHHHHHHBFGHHHHHGHHHGHHHAFHHGHHHHHHEFHHFCGHHGHGHHEHFHHHHGGH0GHHHGEHHHHBGHGHHHH.<GG0DGHHHHGGEGHHCGFFHG.:C/CCFCGGFGGGGGGFFG/CFEFGFF0
@M03495:530:000000000-LYBTV:1:2103:18170:12161 1:N:0:TGACAGCT+CCTACGGG
GTCAGCATGTGAGCTTTGGACTCCTGACTGGTTTATCAACGGCAAAATATAGATCGGAAGAGCACACGTCTGAACTCCAGTCACTGACAGCTATCTCGTATGCCGTCTTCTGCTTGAAAAAAAAAAAAAAACAAAAGTGTACAGAGCTTTGTGGTCACATACAAACAAGAGCACATAGGTAGTCACCAGGAGCGTGAGCATCGCACACTGTGCGCTCCGGCTGTAATGGCGTGAAGGCAATGAGGTATTCG
+
CCDDDFFFFFFFGGGGGGGGGGHHHHHHHHHHHHHHHHHHGGGGGHHHHHHHHHHHGGGGHHHHHHHGHHHGHHHHHHHHHHHHHHHHHHHHHHFHHHGGHHHHGGGHGHHHHHHHFHHHHGGG@D>///-...00011<0000=</00=00/.<0000000000...//./0./0000000000000..<..-..9.0000...--.:00009--9..----.0<00:/-.-..00...000<//0<00/
@M03495:530:000000000-LYBTV:1:2103:21143:12191 1:N:0:TGACAGCT+CCTACGGG
GTCAGCATGTGAGCTTTGGAGTGAAATCTCTTGTCTTAAGGAATAAAGGAAAAAGATTCCGTCGGAGGCTCGGTGCTCTACAGGTTCAACCTTTGTACTCTATTATTGCCTCACATTCCATCTCTTGTGAAAATATATTTGATTGGCTTTTCTGCAGGTTGTTTGCCAGGACAGGTCGTGATTGCTGGAGCAGGTATGATATAATTCTAGGATTTGACAGATGAATAATTTACATATATATCTAACTTTGA
+
CBCCCFFFFFFFGGGGGGGGGGHHHHHHHHHHHHHHHHHHHHHHHHHHHHHHHHGGHIIHGHHGGGGGGHHGGGGGHHHHHHHHHHHHHHHHHHHHHHHHHHHHHHHHHHHHGGHHHHHHHHHHHHHHGHHHHHHHHHHHHGHHHHHHHHHHHHHGHHHHGCGHHHHHHEHHHGGHHGGGGHGHHHHHHHHGGHFHFHHHHHHHGHHHHHHHHHHHEHGHEHHG<<C<GGHHHHHHGGGGGGGGGGGGBC1
@M03495:530:000000000-LYBTV:1:2103:27745:12194 1:N:0:TGACAGCT+CCTACGGG
GTCAGCATGTGAGCTTTGAAGTGAAATCTCTTGTCTTAAGGAATAAAGGAAAAAGATTCCGTCGGAGGCTCGGTGCTCTACAGGTTCAACCTTTGTACTCTATTATTGCCTCACATTCCATCTCTTGTGAAAATATATTTGATTGGCTTTTCTGCAGGTTGTTTGCCAGGACTTTCCAAGACCTCCACTAGAAAACACAATAAACTTTTTGGAAGCTGGACAACTATCTTCATTTTTCAGAAACAGTGAAC
+
BABBBFFFFFFFGGGGGGBGGGHHHHHHHHHHHHHHHHHHHHHGHHHHHHGHHHGGHHHHHHHGGGGGGHHGGGGCHHHHHHHHHHHHHHHHHHHHGFHHHHHHGHHHGHHHHHHHHHHEHHHHHGHHHFFHHHHHHHHHHBHHHFGHHHHHHHHHGHH2@?FGHHFHHHHHHFFDGBFGFGFGHHFHHFH1<FGHEHF.DG<DGHHHGGGCB0/;GHGAGFCGFHHHHGGFGFGBFFGG0BBFGGFBBB9
@M03495:530:000000000-LYBTV:1:2103:11836:12197 1:N:0:TGACAGCT+CCTACGGG
GTCAGCATGTGAGCTTTGGAATTAGGGAGCAAGATAACGACCACAGGGAGGGTGGTTTATCAACGGCAAAATATAGATCGGAAGAGCACACGTCTGAACTCCAGTCACTGACAGCTATCTCGTATGCCGTCTTCTGCTTGAAAAAAAAAAAAACCACAAGCGAATTAAAGAATGTAGTCATATCGCAAGATGCAAGACGTAGGTGACACACGTAGACCTCTGGATAATAGTGGTGACAACGTGTGCTTACA
+
CBCCCFFFFFFFGGGGGGGGGGHHHHHHGGHHHHHHHHGGGGGHHHHGFFGGEFGGGHHHHHHHGGGGGHGHHHHHHHHHGGGGHHGHHHHGHHHGHHHHHHHHHHHHHHHHHHHHHHGHHHFGHHHFGCFHGGHHHHFHHHHHHGGDGEE:-..;...:.9.--.090009000;00009000....-/;000009/.....000000/.-.9..0000000900000000.0:0000.9../.00:000
@M03495:530:000000000-LYBTV:1:2103:23996:12203 1:N:0:TGACAGCT+CCTACGGG
GTCAGCATGTGAGCTTTGGAATTAGTAAATTCGTTGACGACAGAAGGAGCAAGATAACGACCACAGGGAGGGTGGTTTATCAACGGCAAAATATAGATCGGAAGAGCACACGTCTGAACTCCAGTCACTGACAGCTATCTCGTATGCCGTCTTCTGCTTGGCAAAAAAAACTTTTCCTAGCCTCAATCTACTCTCTCCTTTTCCGGTCTGCTTCCATAACAGGATGGCCCGGGTCGCGTCTTAAGCCAGCT
+
1AAAA@FF1B@311F1AA11BGGFB3FGHHFGFABGHFGAAAAFGFA0AAE0F0AGEDFGGEECGA/CEAEGAFF>FCEGGDGHGCG//BFGFHHFFGE>>/?EGHF1<<<BB?F/GFCFBB1<><@FH11@<FGCB201@CFC0FFHG.AGFFF11F<<<000.<<-;C.0:000;000/;<B/C0;00;900000/;0;C00.-:-9;0;;0///9/9//:-//--;----9-9;-----;9/;/--9/
@M03495:530:000000000-LYBTV:1:2103:28973:12204 1:N:0:TGACAGCT+CCTACGGG
GTCAGCATGTGAGCTTTGGACTCCTGACTGGTTTATCAACGGCAAAATATAGATCGGAAGAGCACACGTCTGAACTCCAGTCACTGACAGCTATATCGTATGCCGTCTTCTGCTTGAAAAAAAAAAATATATGCTAGTGACTCGTTACACTTATTAGTGTTGAGTGCGCAATTCTGACACGCGCTGCTCTCTTGGTTTCGCTCGGATTCAGACTCGAGTAGTGTGTTCACATTCTGTATTCCTGTTACTAC
+
AAABAFDFFFFBFGGGGGGGGGHHHFFHGHAFGHFGFFG3BE22EFHGEFGHBG5GEAAE1FGGFGHEGAFFFFGGFHHGHFF5FEBFGCGHFE4BB??BFGF3>EE1FF44F4E?0333B<E//>/0222222211?111?1/?///1<111>11>11>1.11110----.0000<000.-----;0;090000;..0....--.../////;/9../.9//;/.9////9/9////////9////9///
@M03495:530:000000000-LYBTV:1:2103:17948:12255 1:N:0:TGACAGCT+CCTACGGG
GTCAGCATGTGAGCTTTGGAATTAGCTGGTTTATCAACGGCAAAATATAGATCGGAAGAGCACACGTCTGAACTCCAGTCACTGACAGCTATCTCGTATGCCGTCTTCTGCTTGAAAAAAAAAAAATAAGTTGGCATACATCCGTGTGTCACTGCTATAGCGACTGCAGATGTCCTGACTCTCTCTAGTAACTTGTCACTACCTATTCTGCATGCATGATTGTACAGTGATCCTGTGTGATTATGTTCATC
+
BBBCCFFFFFFFGGGGGGGGGGHHHHHHHGHHHHHHHHGGGGGHHHHHHHHHHHGGGGHHHHHHHGHHHGHHHHHHHHHHHHHHHHHHHGHHHHHHGGHHHHGGGHGHHHHHHHGHGHFGGGGB/<01111111111=111=1.>.0.<>11111110<00----./00;C0;C0000/0:00:000000;;000000000//:000:C00;;00000000000000000:00000:0.000000:000:0
@M03495:530:000000000-LYBTV:1:2103:6012:12289 1:N:0:TGACAGCT+CCTACGGG
GTCAGCATGTGAGCTTTGGTCCAGCCTGAGTCCTGGTTTATCAACGGCAAAATATAGATCGGAAGAGCACACGTCTGAACTCCAGTCACTGACAGCTATCTCGTATGCCGTCTTCTGCTTGAAAAAAAAAAAAAAAACTAACATAATTATTGAATCAGTGTCGATCGGAATATAGAACAACCACAACTAAGTATGAGATGTAGATTACCAGATAACCAACTCAAAGATTGCATATAGAGTGCAAGATATGA
+
CBCCCFFFFFFFGGGGGGGGGGHFHGHHHHHHHHHHHHHHHHHHHGGGGGHHHHHHHHHHHGGGGHHHHHHHGHHHGHHHHHHHGHHHHHHHHHHHHHFFHHHGGHHHHGGGHGHHHHHHHHHHGGFG@//<</---.<=0000000<00000000;00000....-...99009000//.......0900;000000000000000000;.000000../00000:00;000000;000000:0/00:00
@M03495:530:000000000-LYBTV:1:2103:28113:12304 1:N:0:TGACAGCT+CCTACGGG
GTCAGCATGTGAGCTTTGGAGTGAAATCTCTTGTCTTAAGGAATAAAGGAAAAAGATTCCGTCGGAGGCTCGGTGCTCTACAGGTTCAACCTTTGTACTCTATTATTGCCTCACATTCCATCTCTTGTGAAAATATATTTGATTGGCTTTTCTGCAGGTTGTTTGCCAGGACTCAGGTCGTGATTGCTGGAGCAGGTATGATATAATTCTAGGATTTGACAGATGAATAATTTACATATATATCTAACTTT
+
BBBBBFFFFFFFGGGGGGGGGGHHHHGHHHHHHHHHHHHHHDGHHHHHGHHHHHGGHHHHHHHGGGGFEHHGGEEGHHHHGHHHHHHHHHHGHHHHHHGHHHHHHHHHHHHHGGGHHGHHHHHHHHGGHGEGFGHHDHGHHHHHHGFGHHHGHHB3FGFGFCGHGHHFHHHHHHHHHHHGDFHCGHBGHGFGBEGH<<DGGHHHGHHHHHHHHFHHHHHHHHHHHHGGHBGH0CGCFGGGGGGGEFGGFGF
@M03495:530:000000000-LYBTV:1:2103:8945:12308 1:N:0:TGACAGCT+CCTACGGG
GTCAGCATGTGAGCTTTGGAGGGTGGTTTATCAACGGCAAAATATAGATCGGAAGAGCACACGTCTGAACTCCAGTCACTGACAGCTATCTCGTATGCCGTCTTCTGCTTGAAAAAAAAAAAAAGAACGCCAGGACGAGTAAAACGGCCGCGTCGCTTGGGCTGTTCTATCAGCTACGCCCACAGTACCTGCCTCAATAGACGTACAAGTAACGCTCATATGCGCAAACGTCACACCTAAAGGTGCATTCG
+
CCBBCFFFFFFFGGGGGGGFGGGEFGEFHHHHHHHGGGGGHHHHHHHHHGHGGGGGHGHFHHGFGHGFHHHHHHHGHHHHFHHHHHHFBBFGHGGHHHHGGGHGHHGGHHHEGFHFFGCGG/</?.>0..->-.<.---..0C00-.-------;-....../.;9/;////;/;/:A---....:;////.;/////////.9.9.//:///.-..;////:.;--9.::A..//.9:////////////
@M03495:530:000000000-LYBTV:1:2103:9560:12321 1:N:0:TGACAGCT+CCTACGGG
GTCAGCATGTGAGCTTTGGAATTAGTAAATTCGTTGACGACAGAAGGAGCAAGATAACGACCACAGGGAGGGTGGCTTATCAACGGCAAAATATAGATCGGAAGAGCACACGTCTGAACTCCAGTCGCTGACAGCTATTTCGTATGCCGTCTTCTGCTTGGATAACAAGGACTTTCCAAGACCTCCACTAGCAACCACAATAAACTTTTTGGTAACTGTACAACTATCTACATTTTTCAGCCATCGAGAAC
+
BBBBBFFFFFFFGGGGGGGGBGFGC5AA5BFAFGF444AA2EE3F322BAGHHG3G53110A01A1FF1>>E?1E1B134FHD3?/EGG00B3F?4FG4//E/<C?0BG00<0?0/12B?1BB1@</<?/?0G1/FGH1F1<FC<FHB-C-0<11>1=FG.00<<00<<.<.<<0;0000./;:0:GB0;0/;CA.9.EEFF009;9FBF@-.009;C0;900;FBF/9//9///9;9B///9//;/;../
@M03495:530:000000000-LYBTV:1:2103:4780:12340 1:N:0:TGACAGCT+CCTACGGG
GTCAGCATGTGAGCTTTGGTCCAGCCTGAGTCCTGGTTTATCAACGGCAAAATATAGATCGGAAGAGCACACGTCTGAACTCCAGTCACTGACAGCTATCTCGTATGCCGTCTTCTGCTTGAAAAAAAATAATGAAGCTGGGGATGTAGAACAACGCCAGAATGAGATCACCACTATGACTGCCGTCGCTTGGCAGCGCATTTGGAGTACCAAGTGCGCAAGTTCAAGTCATCACGCTCATGGACCGCGTC
+
AAA@A4DFFFFBGGGGGGGGGGFFGFCGFHDGHHFHGHFGFHHHHFEGGCFFGGHHHHHHFFEAEHFFGHHHGFEFFHHHHHHHHHHHHFGGHH3F33@BFGG1EF3BGG/EHGBG4GHB3?F?3?</<C11>2@11<@<0///</1111@1<0F/-<.<001<110D<<</0.//<00000//-.-:-.::9/0..--:;.000////;;00.00;-----;////9//////:...99/9///.-9---
@M03495:530:000000000-LYBTV:1:2103:18749:12341 1:N:0:TGACAGCT+CCTACGGG
GTCAGCATGTGAGCTTTGGAATTAGTAAATTCGTTGACGACAGAAGGAGCAAGATAACGACCACAGGGAGGGTGGTTTATCAACGGCAAAATATAGATCGGAAGAGCACACGTCTGAACTCCAGTCACTGACAGCTATCTCGTATGCCGTCTTCTGCTTGAAAAAAAAACACAAAAACCTTAAAAAATAAAATATGTTAGGACATCTTTAGCTCATCAAGGTACCAGTTCTTATAGTCCTTATCCAAAAGA
+
BABBBFFFFFFFGGFFFFCBGGHHGGHHHHHHGFGGHGGGGGGHGHHHGHHHHFHHHHGGEGGHEGHGFEGGFGCGFHFHHHGHGGGGGHHHHHHFHFHHGGFGHHHHF2FCHCGFHHHGDGFHDGHG22@FHBGFF20?GF/?FGD1A<<<FGDGDFGF<>>=CDC@@....:::9../0;;0;9-.0;BF0090;0;0/;//90;;/;:B/BFFFF///:9/9B/9//;//99/;//////////;./.
@M03495:530:000000000-LYBTV:1:2103:6862:12367 1:N:0:TGACAGCT+CCTACGGG
GTCAGCATGTGAGCTTTGGTCCAGCCTGAGTCCTGGTTATCAACGGCAAAATATAGATCGGAAGAGCACACGTCTGAACTCCAGTCACTGACAGCTATCTCGTATGCCGTCTTCTGCTTGAAAAAAAAAACAAACAGGAACTCCTGAACCGAACGACACTATGGCCTATATGTCTCGCACCTGTGCGTGTCTGCTACCCAGCTTGAGTCTCTCATATCCTCCCGACCCGGACCCGCCTCTACTCGATCTCC
+
CCCCCFFFFFFFGGGGGGGGGGHHHGHHHHHHHHHHHHFHHGHHGGGGGHHHGHHHHHHHGGGGHHHHHHHGHHHGHHHHHHGHGGHHHHHGHHHFHFBGGF?EHHGHGFGHGFGHGHHHHGGFE@<</////0/00?0?011FF1111>---<-.<--</000./:/000:000;/.--;/;;00.;../00;;00;;:.A00/.00;;;;/;:///////.:.--------.---:.:/;9/..;.://
@M03495:530:000000000-LYBTV:1:2103:10534:12383 1:N:0:TGACAGCT+CCTACGGG
GTCAGCATGTGAGCTTTGGTCCAGCCTGAGTCCTGGTTTATCAACGGCAAAATATAGATCGGAAGAGCACACGTCTGAACTCCAGTCACTGACAGCTATCTCGTATGCCGTCTTCTGCTTGAAAAAAAAGAAAAGAAGAAAAGATAAGTACTGAAATCCTCAGCAACGAACGAGCAAGGTAATATACACTGCGGAACCTGAGAGGACTAGTGTACTAGTCACCTACACACTATCTGACAAAAGATTCACGC
+
CCCCCFFFFFFFGGGGGGGGGGHHHGHHHHGHHHHHGHHHHHHHHGGGGGHHHHHHHGGFHGGGGHHHHHHHGFHHGGHHHHHHHHHHHHHHHHHHHHFBGHHGGHHHHGFGFGHGHHHGHHHHGGGG?<F0@22?022222</111?111<1D?1?1111>F1=00-..--.<--//.0000<:0<00;00.----././/0/...;//00090000000000/////://9///////;././////..
@M03495:530:000000000-LYBTV:1:2103:25115:12398 1:N:0:TGACAGCT+CCTACGGG
GTCAGCATGTGAGCTTTGGAGTGAAATCTCTTGTCTTAAGGAATAAAGGAAAAAGATTCCGTCGGAGGCTCGGTGCTCTACAGGTTCAACCTTTGTACTCTATTATTGCCTCACATTCCATCTCTTGTGAAAATATATTTGATTGGCTTTTCTGCAGGTTGTTTGCCAGGAGACCTCCACTAGAAAACACAATAAACTTTTTGGAAGCTGGACAACTATCTTCATTTTTCAGAAACAGTGAACAACCCACT
+
CCCCBFFFFFFFGGGGGGGGGGFHHGHHHHHHHGHHHHHFHHGHHHHHHHHGHHGGHHHHHHHGGGFEEHGGGEEGHHHHHHHGHHHHHHGHHHHHHHHHHFHHHHHHHFHHGHHHHHHHHGHHHHHHHBGHHHHHHHHHHFHGGCFHHHHHHHEHHGHGB??GGHHHGEHGHGEHHGHHHEHBH1GHHHHGHHHHHHHHHHGG/DFHGGHHEHFEHHHHHFGHHHBHHHGFFFB/B/;FFBFFFE..CD.
@M03495:530:000000000-LYBTV:1:2103:5920:12407 1:N:0:TGACAGCT+CCTACGGG
GTCAGCATGTGAGCTTTGGAATTAGCTGGTTTATCAACGGCAAAATATAGATCGGAAGAGCACACGTCTGAACTCCAGTCACTGACAGCTATCTCGTATGCCGTCTTCTGCTTGAAAAAAAAATAAGGCGGGAACCGCCAGCCCCCAGGGAAGTAGCTGGAGTGGATTGCAAGTACCCGTGATGTTGGGCACAGCTACTACAACCCGATTCTGAAGAGTCTCGTCACCATATGCTATGACACGTCCAAGTA
+
A>>A3FFFFFBDBFGGGGCGGGHFFEGFFFGFGHGGHHGGGGGCGGFFFHGDGGEEFEHGFHHGHGGGGFFHGHHHEEDGHHFEGHHHGCGFGFHHFECEHHCGGFCHHHGGGHHFDFHEEG@01111<///<>..-<C?-....:::.:..:00000:C..;..900/0;0;90000.9:.;00999-.;9.../99/9///;.9-9-.///;///./9///.99.99/B//;//9///;;.9...9///
@M03495:530:000000000-LYBTV:1:2103:29200:12430 1:N:0:TGACAGCT+CCTACGGG
GTCAGCATGTGAGCTTTGGAGGGTGGTTTATCAACGGCAAAATATAGATCGGAAGAGCACACGTCTGAACTCCAGTCACTGACAGCTATCTCGTATGCCGTCTTCTGCTTGAAAAAAAAAAAAAGACACAGAAGATGAGTAGCGGTCAGCTACCGTCAGGAGCGCGTGATGTACGATACAGATGGCTGGATCATCGGCGTGACTGTGGCGCGAATGCATACTGGGTGCATGTAGACGAGATGACCAGTACG
+
BABCBFBFFFFFGFGGGGGGGGGBFGEFHGHHHHGEGGGGHHGHHHHHHHHGGGFHHHHGHGEGHHGHFGHHHHHFHHHFBBGHCAGHH3GHF1EBHFFEAEHGFHHHHHHFGHHH?DC<D/>><.000<011<1111110<0--<-./0000/-....//..---;-./0000....-000;////9..:/.///.--;-../////.-.----/////9///./..///::///.--..9////;///.
@M03495:530:000000000-LYBTV:1:2103:2069:12456 1:N:0:TGACAGCT+CCTACGGG
GTCAGCATGTGAGCTTTGGTCCAGCCTGAGTCCTGGTTTATCAACGGCAAAATATAGATCGGAAGAGCACACGTCTGAACTCCAGTCACTGACAGCTATCTCGTATGCCGTCTTCTGCTTGAAAAAAAAAAAACCAGTGCACAAGCTGCAGCTATGTGACATTATCACAACATAATAATCTACCAATAACACCATACCAGCATATCACTACTGTGGTCTCAACCAGCACAAAGACTACACTGCGGATAAGG
+
A>>AAFFBFDFFGGGGGGFGGGHGHGGGHHEHHHGHHHHHFHHHFGGGGGHHHHHFFHHHHGGGGHHHHHHHGGHGFDGGHFHFFHHHH4FFCEHHHHD3FGHGCHHFGF?EGFFFHHHHHGG3FG/C<>/</////1<111<0<.11<011>0000<D000<=00=00<../0;:0000:0000:/00:0F.:00//009/00;00000/00;0/9000;09...;.....//.///9.///;---.///
@M03495:530:000000000-LYBTV:1:2103:3385:12488 1:N:0:TGACAGCT+CCTACGGG
GTCAGCATGTGAGCTTTGGAGTGAAATCTCTTGTCTTAAGGAATAAAGGAAAAAGATTCCGTCGGAGGCTCGGTGCTCTACAGGTTCAACCTTTGTACTCTATTATTGCCTCACATTCCATCTCTTGTGAAAATATATTTGATTGGCTTTTCTGCAGGTTGTTTGCCAGGACTTTCCAAGACCTCCACTAGAAAACACAATAAACTTTTTGGAAGCTGGACAACTATCTTCATTTTTCAGAAACAGTGAAA
+
BBBBBFFFFFDFGGGGGGGGGGGHHHFHHGHHHHGHHHHGHHHHHHGHHHHHHHGGHGHEFFGG?FGGGHHGGEFGHHHHHGHHHHGHHHHHHHHGFHFHHHHHHHEGHGHHHHHHHHHGHHHGHHHHGF?FFGHHHHHHHGHHHFFHHHHHHHHHHGGF2??GFHHHGHHHHHHHHGEGHHHFFHHHHHH1GHHHHHH<GGHFGHGGHHFGGCGEHHGGHHHHGFHHHHGGGGGGGGGGFBFFFFFFFG0
@M03495:530:000000000-LYBTV:1:2103:19030:12497 1:N:0:TGACAGCT+CCTACGGG
GTCAGCATGTGAGCTTTGGTCCAGCCTGAGTCCTGGTTTATCAACGGCAAAATATAGATCGGAAGAGCACACGTCTGAACTCCAGTCACTGACAGCTATCTCGTATGCCGTCTTCTGCTTGAAAAAAAAAAAAAAACAGGTTTATTACAACTACTCAAAAATGTCGTAATAGATCCATTTGTGAGGACAGCATGTGCACTAGCTAGAAAGATGGCAGATTATCTGCCAGACTTACTGCTCCGATAGGTGTG
+
CCDCDFFFFFFFGGGGGGGGGGHHHGHHHHHHHHHHHHHHHHHHHGGGGGHHHHHHHHHHHGGGGHHHHHHHGHHHGHHHHHHHHHHHHHHHHHHHHHHFHHHGGHHHHGGGHGFHHHHHHHHHHGEDCB<>@/--..0.000000000000<0<00:00<.000.....:<00000:0000/00.0./../0:000:00:0/00<0000/0<0//..000<0000:00..00<00000:0.-.9./<00.
@M03495:530:000000000-LYBTV:1:2103:16298:12502 1:N:0:TGACAGCT+CCTACGGG
GTCAGCATGTGAGCTTTGGAATTAGTAAATTCGTTGACGACAGAAGGAGCAAGATAACGACCACAGGGAGGGTGGTTTATCAACGGCAAAATATAGATCGGAAGAGCACACGTCTGAACTCCAGTCACTTACAGCTATCTCGTATGCCGTCTTCTGCTTGAAAAAAAAAAAAAACACTTAATTCAACACTCAGCATGCTGAATCAGTATAATGTATAAGAGTATACACCGAAGTCAGCTAACATTAAACAC
+
CCCCCFFFFFFFGGGGGGGGGGHHHHHHHHHHGHHHHHGGGGGHHHHHHHHHHHHHHHGGGGGHHHHGGGGGGGGFGHHHHHHHGGGGGHHHHHHHHHHHGGGGHHHHHHHGHHHGHHHHHHHHHHHHF2@GHHHHHFCHHHFGHHHHGGGHGHHHHHHF01>DGGD?DG----...000000;0000;///9/:/9////;////9////////////;///:////:----.//////////9/:/9/:
@M03495:530:000000000-LYBTV:1:2103:15317:12523 1:N:0:TGACAGCT+CCTACGGG
GTCAGCATGTGAGCTTTGGAATTAGTAAATTCGTTGACGACAGAAGGAGCAAGATAACGACCACAGGGAGGGTGGTTTATCAACGGCAAAATATAGATCGGAAGAGCACACGTCTGAACTCCAGTCACTGACAGCTATCTCGTATGCCGTCTTCTGCTTGAAAAAAAAAAACACATGACACCTATACCCACCGAGTACCTGAGAATATCGAGTGAGATATACTAGTGACAATTCAGGCAAGAGATGCAAGC
+
CCCCBFFFFFFFGGGGGGGGGGHHHHGHHHHHGGHHHHGGGGGHHHHHHHHHHGHHHHGGGGGHHHHGFEGGEGGGGHHHHHHHGGGGGHHHGHHHHHHHGGGGHHHHHHHGHHHGHHHHHHHHHGHHHGGHHHHFHH0=FHF?GGHHFFFHGGHHGHHG<>>GGFFGEC?...;000000./0000000...--..00009;00;90;.;.0.000:00090000;000;00:000/:../;B0000:0.
@M03495:530:000000000-LYBTV:1:2103:13283:12529 1:N:0:TGACAGCT+CCTACGGG
GTCAGCATGTGAGCTTTGGTCCAGCCTGAGTCCTGGTTTATCAACGGCAAAATATAGATCGGAAGAGCACACGTCTGAACTCCAGTCACTGACAGCTATCTCGTATGCCGTCTTCTGCTTGAAAAAAAAAAACTTAACCCGCGCGATCTCGCACTTTTCAGGATACACCGAGTAACAGGAGGGGCAGCTGATCCAGCATCGTCCACTGTGCTAGTCTGGTTTGGAACGCCACGCTGGACACATGTCACTTT
+
BAABBFFFFFFFGGGGGGGGGGHHHGHHHHGHHHHHHHHHHHHHHGGGGGHHHHHHGGHHGGGGGHHHHHHHGGGHGHHHHGHFHFGHHHGFFHHHHBG3BGHGGHHHHFFGFGHHHHHHHGFHGE<B/////?1111?//-----<<.0..-:-/00:C00/;0<00/:-999B09;....9---..//;///99/./99..../9:/;/B/////////;..//;:.9..-..:-.9/..////;9///
@M03495:530:000000000-LYBTV:1:2103:25043:12542 1:N:0:TGACAGCT+CCTACGGG
GTCAGCATGTGAGCTTTGGAGTGAAATCTCTTGTCTTAAGGAATAAAGGAAAAAGATTCCGTCGGAGGCTCGGTGCTCTACAGGTTCAACCTTTGTACTCTATTATTGCCTCACATTCCATCTCTTGTGAAAATATATTTGATTGGCTTTTCTGCAGGTTGTTTGCCAGGACTTTCCAAGACCTCCACTAGAAAACACAATAAACTTTTTGGAAGCTGGACAACTATCTTCATTTTTCAGAAACAGTGAAC
+
BBCCCFFFFFFFGGGGGGGGGGHHFHHHHHHHHHHHHHHHHHHHHHHHHHHHHHGGHHIHHHHGGGGGGHHGGFGGHHHHHHHGHHHHHHHHGHHHHHHHHHHHFHHHHHHHHHGHHHHGHHHHHHHHGGHHHHHHHHHHHFHHHFFHHHHHHHEEBFHHHEFHHHHHGGHHHHHHHGHHHHEHHHHGHHFGHHHHHHGGFHHHHHHHHHGGHHHG;GCGHHACCGGGHHGFFGGGGGGGFBFGGGGEBF0
@M03495:530:000000000-LYBTV:1:2103:11128:12550 1:N:0:TGACAGCT+CCTACGGG
GTCAGCATGTGAGCTTTGGATTAGTAAATTCGTTGACGACAGAAGGAGCAAGATAACGACCACAGGGAGGGTGGTTTATCAACGGCAAAATATAGATCGGAAGAGCACACGTCTGAACTCCAGTCACTGACAGCTATCTCGTATGCCGTCTTCTGCTTGAAAAAAAAAAAACACAAGATAAGTATGCTACGATCAGTGGCACACATGCAACAGCATGACAATATACCTAGGAAAACATGAATGTCGAGTGA
+
DCDEEFFFFFFFGGGGGGGGGGHHHHHHHHHGHHHHHGGGGGHHHHHHHHHHHHHHHGGGGGHHHHGGGGGEFGGGHHHHHHHGGGGGHHHHHHHHHHHGGGGHHHHHHHGGHHGHHHHHHHGHHGHHHFGHHHHHHBGHHGGHHHHGGGHGHHHHHHH>>>FGEG?AEA<.<..../01<0111:<1<1<....:11/./0/..00001<./:/1000010:1111<<0/0<///.<001:1<1<.-0.1
@M03495:530:000000000-LYBTV:1:2103:28422:12558 1:N:0:TGACAGCT+CCTACGGG
GTCAGCATGTGAGCTTTGGAGACTGGTTTATCAACGGCAAAATATAGATCGGAAGAGCACACGTCTGAACTCCAGTCACTGACAGCTATCTCGTATGCCGTCTTCTGCTTGAAAAAAAAACAACTCTATATGATGTCAACTACTGTCAACTGTTCATTCTTATGACATCGTTTTGTTGAGTGTCGTTTACCATGATCGTTGTCTTGATGCGTTGCATGATCATTGTATTCTGTTATTCACTAATCTGTGTT
+
BBBBBFFFFFFFGGGGGGBGGGGHGHFFHHHHHGHGGGGGHCHHHHHGHHHGGGGFFHHHHHGFGHGHGHHHHHHGHHHHFGHHEEGBG3BDGFGHHHHGFFGGFHFEGFFEFFHHG/////?/22@22>22@D@222>222<11@D11110?1<1111@111111111.....<</.=/=000.....000:00:0./:/::;00:0;0-9.-.0;000000;0;9;00000900000090/00/////:
@M03495:530:000000000-LYBTV:1:2103:8215:12570 1:N:0:TGACAGCT+CCTACGGG
GTCAGCATGTGAGCTTTGGACTCCTGACTGGTTTATCAACGGCAAAATATAGATCGGAAGAGCACACGTCTGAACTCCAGTCACTGACAGCTATCTCGTATGCCGTCTTCTGCTTGAAAAAAAAAAAAAGACTAAATACACAAGAGACTAAAATCGTACGGTAATGACATCAATAACTACATAACATAGTAGAATACATCTTAAGTGCAGATTAAGACTAGATAGAACAGTCATCTGTATATAAGCTGTTT
+
CCDDCFFFFFFFGGGGGGGGGGHHHHHHHHHHHHHHHHHHGGGGGHHHHHHHHHHHGGGGHHHHHHHGHHHGHHHHHHHHHHHHHHHHHHHHHHFHHGGGHHHHGGGHGHHHHHHHHHHGGGED>C<>//?01=111<<<11.0000<1100000....-./..0;00000000;00000000000:0000000;:000000000000:00:00;00;0000000000//:00:::00000:;000;00:0
@M03495:530:000000000-LYBTV:1:2103:11583:12594 1:N:0:TGACAGCT+CCTACGGG
GTCAGCATGTGAGCTTTGGAGTGAAATCTCTTGTCTTAAGGAATAAAGGAAAAAGATTCCGTCGGAGGCTCGGTGCTCTACAGGTTCAACCTTTGTACTCTATTATTGCCTCACATTCCATCTCTTGTGAAAATATATTTGATTGGCTTTTCTGCAGGTTGTTTGCCAGGACAGGTCGTGATTGCTGGAGCAGGTATGTTATAATTCTAGGATTTGACAGATGAATAATTTACATATATATCTAACTTTGA
+
CBCCCFFFFFFFGGGGGGGGGGHHHHHHHHHHHHHHHHHHHHHHHHHHHHHHHHGGHHIIHHHGGGGEGHHGGFGGHHHHHHHHHHHHHHHHHHHHHHGHHHHHGHHHHHHHGGGHHHHGHHHHHHHHHFGHHGHHHHHHHHHHHHGHHHHHHHHHHHGHGCFHHGHHFHHGHGGHHGGGHHHHFGHHHGEGHHGHHHGHHHHGHHHHHFHHHGHHHGHEHFHHCGBCGGHFHEGEGBFGGGGGGGFGFF0
@M03495:530:000000000-LYBTV:1:2103:23291:12623 1:N:0:TGACAGCT+CCTACGGG
GTCAGCATGTGAGCTTTGGAGTGAAATCTCTTGTCTTAAGGAATAAAGGAAAAAGATTCCGTCGGAGGCTCGGTGCTCTACAGGTTCAACCTTTGTACTCTATTATTGCCTCACATTCCATCTCTTGTGAAAATATATTTGATTGGCTTTTCTGCAGGTTGTTTGCCAGGACTTTCCAAGACCTCCACTAGAAAACACAATAAACTTTTTGGAAGCTGGACAACTATCTTCATTTTTCAGAAACAGTGAAC
+
CCCCCFFFFFFFGGGGGGGGGGHHHHHHHHHHHHHHHHGHHHHHHHHHHHHHHHGGHHHHHIHGGGGEGHHGGGGGHHHHHHHHHHHHHHHHHHHHHHHHGHHHGHHHHHHHHHHHHHHGHHHHHHHHHHHHHHHHHHHHHHHHHHHHHHHHHHHHHHHHG?GHHHHHHGHHHHHHGFF1GGGHHCHHHEGGGHHHFHHCG0GHHHHGHHGGFGEHGHHHHHFEHEHHFHGGGGGGGFGEGBFGGFFGGG9
@M03495:530:000000000-LYBTV:1:2103:2405:12625 1:N:0:TGACAGCT+CCTACGGG
GTCAGCATGTGAGCTTTGGAGTGAAATCTCTTGTCTTAAGGAATAAAGGAAAAAGATTCCGTCGGAGGCTCGGTGCTCTACAGGTTCAACCTTTGTACTCTATTATTGCCTCACATTCCATCTCTTGTGAAAATATATTTGATTGGCTTTTCTGCAGGTTGTTTGCCAGGACAGGTCGTGATTGCTGGAGCAGGTATGATATAATTCTAGGATTTGACAGATGAATAATTTACATATATATCTAACTTTGA
+
CCCCCFFFFFFFGGGGGGGGGGHHFHHHHHHHHHHHHHHHHGHHHHHHHHHHHHGGHHHGGFHGGGGGGGHGGFGGHHGHHHGHHHHHHHHHHHHGHHHHHHHHHHHHHHHHGEGHGHHHHHHHHHHHG4DFFGFHHHHHHGHHHHEHHHHHHHGHGHHHF?GHHHHHGHHGHFGHHGGGHGGHFHHHAGHEHHCFHHHHHHHHHHHHHFHFHHHHHGHHHGHG;;CCFGHHHFHHGGG0FGBCFFFCFG0
@M03495:530:000000000-LYBTV:1:2103:24038:12645 1:N:0:TGACAGCT+CCTACGGG
GTCAGCATGTGAGCTTTGGAGTGAAATCTCTTGTCTTAAGGAATAAAGGAAAAAGATTCCGTCGGAGGCTCGGTGCTCTACAGGTTCAACCTTTGTACTCTATTATTGCCTCACATTCCATCTCTTGTGAAAATATATTTGATTGGCTTTTCTGCAGGTTGTTTGCCAGGACTTTCCAAGACCTCCACTAGAAAACACAATAAACTTTTTGGAAGCTGGACAACTATCTTCATTTTTCAGAAACAGTGAAC
+
BBCCBFFFFFFFGGGGGGGGGGHHHHHHHHHHHHHHHHHHGHHHHHGHHHHHHHGGHHHHHHHGGGGGGHHGGGGGHHHHHHGFHGHHGHHHHHHHHFGHHHHHHHHHHHHHHGHHHHHHHHHHHHHHHHHHHHHHHHHHHGGHHGHHHHHHHDFFHHHH2?FHFHGHFEEHHHHHHGFHA=CGHHHHGHFG1FGHHHECGG0<DGHHFHGGCCGHCHC:GHHGFHHGHGGGGGGGFGFG0FBFFGG00:0
@M03495:530:000000000-LYBTV:1:2103:20588:12651 1:N:0:TGACAGCT+CCTACGGG
GTCAGCATGTGAGCTTTGGAGGGTGGTTTATCAACGGCAAAATATAGATCGGAAGAGCACACGTCTGAACTCCAGTCACTGACAGCTATCTCGTATGCCGTCTTCTGCTTGAAAAAAAAAAAAATAAAGTAGTGAAACGTGAGAAGCGGGCAAGGTGGAGCAAAACTGACAGTATCACGAATTATGTAGCAAAGAACACATGACTGTCTATCCTAAGTCTAGTCGAGATAGTGAGTCGAGAATCAGAATAA
+
BBCCDFFFFFFFGGGGGGGGGGGEFGEFHHHHHHHGGGGGHHHHHHHHHHHGGGGHHHHHHHGHHHGHHHHHHHHHHHHHHHHHHHHHHHHHHGGHHHHGGGHGHHHHHHHFHHHHGGGCCB</011111<11011>1.>...00/0-----...:0..;/./0/.00000000;009..:.9;00;000009//.///.000000000090/000/000;000:.-..0090000:-.-..0009009;0
@M03495:530:000000000-LYBTV:1:2103:19468:12654 1:N:0:TGACAGCT+CCTACGGG
GTCAGCATGTGAGCTTTGGAATTAGTAAATTCGTTGACGACAGAAGGAGCAAGATAACGACCACAGGGAGGGTGGTTTATCAACGGCAAAATATAGATCGGAAGAGCACACGTCTGAACTCCAGTCACTGACAGCTATCTCGTATGCCGTCTTCTGCTTGAAAAAAAAAAACAAAAACCCAGCCGAATAATCATCTATACTGCGATTTACAATCAACAAACTAGATGTTGTCGATGTCTGATGAATAAGTG
+
CCCCDFFFFFFFGGGGGGGGGGHHHHHHHHHHGGHHHHGGGGGHHHHHHHHHHHHHHHGGGGGHHHHGGGGGEGGGGHHHHHHHGGGGGHHHHHHHHHHHGGGGHHHHHHHGHHHGGHHHGHHHHHHHEDGHGHHHHHHHHHEGHHHHGEGGGHHHHHHF<FGHFGEGFC-.....:..;9...---..;00000:000:000.;...0:000;;0/0...000000000/:...0.0:0000:;000000
@M03495:530:000000000-LYBTV:1:2103:18356:12656 1:N:0:TGACAGCT+CCTACGGG
GTCAGCATGTGAGCTTTGGAGTGAAATCTCTTGTCTTAAGGAATAAAGGAAAAAGATTCCGTCGGAGGCTCGGTGCTCTACAGGTTCAACCTTTGTACTCTATTATTGCCTCACATTCCATCTCTTGTGAAAATATATTTGATTGGCTTTTCTGCAGGTTGTTTGCCAGGACTTTCCAAGACCTCCACTAGAAAACACAATAAACTTTTTGGAAGCTGGACAACTATCTTCATTTTTCAGAAACAGTGAAC
+
AAABAFFBFDFFGGGFGGGGGGHHFHHHHGHHHGHHHHHHHCHHHHHHHHGEFHGGHHFFHGHGCGGGDGHGG1EEFGHHHHHHHGEFFEFHHHFGHHHGHHHHHHHHBDHHHHHGHHFHFHFHHHFFH4?FGGD4GHHFFGFHB0GHFGBFG3GFGAC22/FGCGGHH/</C1FGBGDG0?G11FGFHHCF1G<FHCGCG=0D<GFDGF?F/;/.<0/;C0GAGGHHB0F0;B0BFGGE009FFG90BF0
@M03495:530:000000000-LYBTV:1:2103:19203:12658 1:N:0:TGACAGCT+CCTACGGG
GTCAGCATGTGAGCTTTGGTTTATCAACGGCAAAATATAGATCGGAAGAGCACACGTCTGAACTCCAGTCACTGACAGCTATCTCGTATGCCGTCTTCTGCTTGAAAAAAAAAAAAAAAAATAAAGACACAAAATAAATCTAAGTCAATACATTGCGACGGATTAATCGAGATTCACGTGTGTCACTACAAAACAGATAACTACATCATGTACATACGGACGAGTACTGCGCTGTTCTATGAATACGCATT
+
CCCCCFFFFFFFGGGGGGGGGGHHHHHHGGGGGHHHHHHHHHHHGGGGHHHHHHHGHHHGHHHHHHHHHHHHHHHHHHHHHGCHGHGGHHHGGFGHGHHHHHHHHHHHHGGFGF>/////-0<11110000...00000<0<0000<0<00000;0.----:..:;;0;....0000:../.900000/000...//0009000;000000009:00...;--9.90000.-;-.00;:0000000.....
@M03495:530:000000000-LYBTV:1:2103:4972:12674 1:N:0:TGACAGCT+CCTACGGG
GTCAGCATGTGAGCTTTGGTCCAGCCTGAGTCCCTGGTTTATCAACGGCAAAATATAGATCGGAAGAGCACACGTCTGAACTCCAGTCACTGACAGCTATCTCGTATGCCGTCTTCTGCTTGAAAAAAAAAAAAAACACTGCACTATATTTAGTAGAATTAGATTGCTAGAACATAGCAAAAGACAGCATTGTGGACAGTGCTACAGATACGCGTGACACGTTGCGTGCATTATTCGTCGCGAAGTGTAGT
+
CCCCCFFFFFFFGGGGGGGGGGHHHGHHHHHHHHHHHHGHHHHHGHGGGGGHHHHHHHHHHHGGGGHHHHHHHGHHHGHHHHHHHHHHHHHHHHHHHHHHHHHHGGGHHHGGGHGHHHHHHHHGFGFEB<B@///-..01>1110000000<<D00==0=0000:0;0000:0/0000000//./:;./0:000=000.;00000;:0:00..--9..00.....-.;.9000000/:.--;---.00000
@M03495:530:000000000-LYBTV:1:2103:2018:12681 1:N:0:TGACAGCT+CCTACGGG
GTCAGCATGTGAGCTTTGGAATTAGTAAATTCGTTGACGACAGAAGGAGCAAGATAACGACCACAGGGAGGGTGGTTTATCAACGGCAAAATATAGATCGGAAGAGCACACGTCTGAACTCCAGTCACTGACAGCTATCTCGTATGCCGTCTTCTGCTTGAAAAAAAAAAAAGCACTGAACAGCACAAGCATAAATCTCATACACACTGCGAAGTACAAAATGCTGTCCTCATGTTAAATACCAGCCAACG
+
BBBBBFFFFFFFGGGGGGGGGGHHHHFHGFHHGFGHHHGFGEGHHBHHGEHHHHFFFFGGGGGHHHHGGGGGEGGEAGGHHFHHGEGGEHGHHHHHGFFHGGGGHHHHHHHGGGGEFFHHHHHHGHHH22FGHHHHFD0DHFFGHHGFGACFFHFHHHFFF>1<G@?--:-:../;0;B0/0/././/..9;090///9;////9/.///.-9-.:////.//////9//////////;/;////......
@M03495:530:000000000-LYBTV:1:2103:20965:12687 1:N:0:TGACAGCT+CCTACGGG
GTCAGCATGTGAGCTTTGGAGTGAAATCTCTTGTCTTAAGGAATAAAGGAAAAAGATTCCGTCGGAGGCTCGGTGCTCTACAGGTTCAACCTTTGTACTCTATTATTGCCTCACATTCCATCTCTTGTGAAAATATATTTGATTGGCTTTTCTGCAGGTTGTTTGCCATCGTGGTCTTAGCATTGTAGTTTTTAGCTTTGATTTTTTTTTCAGGATTAGCTGGTTTATCAACGGCAAAATATAGATCGGAA
+
BBCCDFFFFFFFGGGGGGGGGGHHHHHHHHHHHHHHHHHHHHHHHHHHHHHHHHGGHHIHHIHGGGGGGHHGGFFGHHHHHHHHHHHGHHHHHHHHHHHHHHHHHHHHHHHHHHHGHHHHHHHHHHHHHHHHGHHHHHHHHHHHHHHHHHGHHHHHHHHHF?GGHFHHHHGFGFGHHHHHHHHHGDDGHHGHGHHGHHHHHGHHHHGGGGHGHFHHGGGGGGGGGGGGGGGGGGGGGGGFBBBFFFFFFF.
@M03495:530:000000000-LYBTV:1:2103:16537:12688 1:N:0:TGACAGCT+CCTACGGG
GTCAGCATGTGAGCTTTGGATGGTTCTGGTTTATCAACGGCAAAATATAGATCGGAAGAGCACACGTCTGAACTCCAGTCACTGACAGCTATCTCGTATGCCGTCTTCTGCTTGAAAAAAAAAAAAAAATAGGAAAAGATAATGACGTCATAATTTATGTGAGAACAGATACTGCACTGTAAGTTATCACGGTCACAGTAGAGTATAACTCGAGATTGCATCTTCACAGTATCATCCACTACAGGCTCTGC
+
CCDDCFFFFFFFGGGGGGGGGGGHHHHHHHHHHHHHHHGGGGGHHHHHHHHHHHGGGGHHHHHHHGHHHGHHHHHHHHHHHHHHHHHHHHHHFHHHGGHHHHGGGHGHHHHHHHHHHHHGGGGC@<//-<11111000.111000<.<...000000000<00000///00000:000/00:00000000...9.0000<00000000000.....00000000:0000<0:00:00000//00/.../00
@M03495:530:000000000-LYBTV:1:2103:10974:12695 1:N:0:TGACAGCT+CCTACGGG
GTCAGCATGTGAGCTTTGGAGTGAAATCTCTTGTCTTAAGGAATAAAGGAAAAAGATTCCGTCGGAGGCTCGGTGCTCTACAGGTTCAACCTTTGTACTCTATTATTGCCTCACATTCCATCTCTTGTGAAAATATATTTGATTGGCTTTTCTGCAGGTTGTTTGCCAGGACTTTCCAAGACCTCCACTAGAAAACACAATAAACTTTTTGGAAGCTGGACAACTATCTTCATTTTTCAGAAACAGTGAAC
+
CCCCCFFFFFFFGGGGGGGGGGFHHHHGHHHHHDHHHHHHHGHHHHHHHHHHHHGGHHHHHHHGGGGEGHHGFEFGHHHHHHHGHHHHHHHHGHHHHHHHHHHHEHHHHHHHHHHHHGHFHHHHHHHHH4BEGGHHHHHHHHHHGHHHHHHHHHHEFGGH@CGHHGHHGGGHHHHGHHBGFGFHHHHHHHHGHHHGHHHAGFFGHHHHHHGG/CFEGHHHHFHHGHHHGGGFGGGGGGGFFG/FFB0CFF0
@M03495:530:000000000-LYBTV:1:2103:20325:12713 1:N:0:TGACAGCT+CCTACGGG
GTCAGCATGTGAGCTTTGGAGTGAAATCTCTTGTCTTAAGGAATAAAGGAAAAAGATTCCGTCGGAGGCTCGGTGCTCTACAGGTTCAACCTTTGTACTCTATTATTGCCTCACATTCCATCTCTTGTGAAAATATATTTGATTGGCTTTTCTGCAGGTTGTTTGCCAGGACTTTCCAAGACCTCCACTAGAAAACACAATAAACTTTTTGGAAGCTGGACAACTATCTTCATTTTTCAGAAACAGTGAAC
+
CCCCCFFFFFFFGGGGGGGGGGHHHHHHHHHHHHHHHHHHHHHHHHHHHHHGHHGGHIHHHHHGGGGGGHHGGFGGHHHHHHHHHHHHHHHHHHHHHHHHHHHHHHHHHHHHHHHHHHHHHHHHHHHHHFGHEHHHHHFHHHHHHHEHHFHGHHHHHHHGB?GHHGGHHGHHHHHHHHHHHGHHGEBGHHHHHFFGGHHGHHDGHHHHHHGGGHE.=</:GFFHHHHGHHGGGGGGGGGGGFGGGGFGEC0
@M03495:530:000000000-LYBTV:1:2103:12755:12729 1:N:0:TGACAGCT+CCTACGGG
GTCAGCATGTGAGCTTTGGAATTAGTAAATTCGTTGACGACAGAAGGAGCAAGATAACGACCACAGGGAGGGTGGTTTATCAACGGCAAAATATAGATCGGAAGAGCACACGTCTGAACTCCAGTCACTGACAGCTATCTCGTATGCCGTCTTCTGCTTGAAAAAAAAAAAAACAAAACAAAATTCGACACTACGTACTTATGATATATGCTATAGTGAGATAACTAACACGAATAGTCTCATCGACACAG
+
DDDDDFFFFFFFGGGGGGGGGGHHHHHHHHHHGGHHHHGGGGGHHHHHHHHHHHHHHHGGGGGHHHHGGGGGFGGGGHHHHHHHGGGGGHHHHHHHHHHHGGGGHHHHHHHGHHHGHHHHHHHHHGHHHFHHHHHHHGFHGHGGHHHHGGGHFGHHHHHG0>1DGGGFEGB<-..........000.0..-0//..0<.0000:000000:00<00<0<00:000000000.-<..0:0000:00<-.-/.
@M03495:530:000000000-LYBTV:1:2103:22316:12730 1:N:0:TGACAGCT+CCTACGGG
GTCAGCATGTGAGCTTTGGAGGGCAAGAAGTGGTTGTGACATTGCATGGCAGCTAGAGCCAACTGGTTTATCAACGGCAAAATATAGATCGGAAGAGCACACGTCTGAACTCCAGTCACTGACAGCTATCTCGTATGCCGTCTTCTGCTTGAAAAAAAAAGAATACTGAGAAGAATGCACACTAGCACCGATACGAGGAGCACTCAACTAGGCGTGGTGAAGATATACATGTACGACCAGTAGGTGTGTAG
+
CCCCDFFFFFFFGGGGGGGGGGGGGGGHHHFFHFFGGGHHHHHHHHHHHHHGGHHHHHHHHHGHHHGHHHHHHHHGGGGGHHHHHHHHHHHGGGGHGGHHHHGHHHGHHHHHHHHHHHHHHHHHHHGHH2FHHFGHHHHGDGHGGHEHHHHHFGHHGGGE.<<<00000000/0<000000://0/00.-----..:;-....;//:/000//:.--9.0:0:000000000;0.;.-9.0000000..:0
@M03495:530:000000000-LYBTV:1:2103:2202:12735 1:N:0:TGACAGCT+CCTACGGG
GTCAGCATGTGAGCTTTGGACTCCTGACTGGTTTATCACGGCACAATATAGATCGGAAGAGCACACGTCTGAACTCCAGTCACTGACAGCTATATCGTATGCCGTCTTCTGCTTGAAAAAAACAAGACCCACGCCTATATATCTTCATCAAGTCACACCGATGATTAACTCTTTCAACATTACAAATGGAAATTAAATCTAAATTAGTATCCTAAGAATATAACCAATTATCTTATCATGTTCTGATACAT
+
AA?A?FFFFFFBFGGGGG1F11FFG11BGHHFGFHH3FAE0AE/001GHHHGFFAEGEEFG0FGEFGHGBA1FGFHFG@DB1FD1GGHFH11@2FDF0FH0GBE/EGF2EHB1GGA11>F/E/FF0000//////0?11222222@F221111111<1?//-.1111111<1111000<<000=0<00000<0000;00000:000000;:00<C/:09;0000/0./0009000;;0000090;900000
@M03495:530:000000000-LYBTV:1:2103:3408:12740 1:N:0:TGACAGCT+CCTACGGG
GTCAGCATGTGAGCTTTGGTCCAGCCTGAGTCCTGGTTTATCAACGGCAAAATATAGATCGGAAGAGCACACGTCTGAACTCCAGTCACTGACAGCTATCTCGTATGCCGTCTTCTGCTTGAAAAAAAAAAAAGAATATTTAATACGAACAACGATTAAGGAAATTCATTATGAACGACTAAACATCAGACAACAAATCAACTCACAGATCTCTCTAGTAGATAACAACAGGTCAACGTACTCAACGTCTT
+
ABBBBFFFFFFFGGGGGG4GGGHFGGCHGHHHHHHHHHHHHHHHHGGGGGHHHHHHHHHHEEEFGHHHHHHHGFHFC5FFGHHHGHHHHHHGHFFFFHF34EGFGHHF3EFEHGFGHHHGHHHHG0EGG<<<//F0?1?1111111..<-<0.-....0=<0<<00;000000000..-.-00/000000///...9000:/000900/9900900/:/;////////....////;.;...///...9.9
@M03495:530:000000000-LYBTV:1:2103:20856:12744 1:N:0:TGACAGCT+CCTACGGG
GTCAGCATGTGAGCTTTGGAATTAGTAAATTCGTTGACGACAGAAGGAGCAAGTAACGACCACAGGGAGGGTGGTTTATCAACGGCAAAATATAGATCGGAAGAGCACACGTCTGAACTCCAGTCACTGACAGCTATCTCGTATGCCGTCTTCTGCTTGAAAAAAAAAAAAAGCACACTAACGAAACAAGCCCACGCAGATAGAATAAGCACATACAGGAGCTGAAAATATAGAGAATTGCAGTCTAATAC
+
CDDDDFFFFFFFGGGGGGGGGGHHHHHHHHHHGGHHHHGGGGGHHHHHHHHHHHHHHGGGGGHHHHGGGGGEFGEGHHHHHHHGGGGGHHHHHHHHEHHGGGGHHHHHHGGGHHGHHHHHHHHHHGGFHGHHHHHHG2?GHGGHGHHGDGGGHHHHHHH<<>FGFGGGG?9<..://.//00....-/./.....-<---00000000000//00<00/....0<00000000<0000000<0:000<000
@M03495:530:000000000-LYBTV:1:2103:24180:12747 1:N:0:TGACAGCT+CCTACGGG
GTCAGCATGTGAGCTTTGGTCCAGCCTGAGTCCTGGTTTATCAACGGCAAAATATAGATCGGAAGAGCACACGTCTGAACTCCAGTCACTGACAGCTATCTCGTATGCCGTCTTCTGCTTGAAAAAAAAAAAATGCAAAAAGACACCTCCAAACTGCAGGCATGCATTATAGGAATCTAGTGTAGTATCGTTGCATTGCTTGAGCGTGCAGTTATTCGTCATGCAGTCCGTACGTTGTATGTCACACACAC
+
CBCCCFFFFFFFGGGGGGGGGGHHHGHHHHHHHHHHHHHHHHHHHGGGGGHHHHHHHHHHHGGGGHHHHHHHGFHHGHHHHHHHHHHHHHHHHHHGHHECGFHGGHHHHGGGGGHHHHHHHGGHHHEGG/BA>0111110...000.<0<010.00000...0<000:00:000;0000<CCC000:00:/./9:0000:0:.00-..:.0000000:/...0000000....-//.;000::0000....
@M03495:530:000000000-LYBTV:1:2103:18634:12763 1:N:0:TGACAGCT+CCTACGGG
GTCAGCATGTGAGCTTTGGAGACTGGTTTATCAACGGCAAAATATAGATCGGAAGAGCACACGTCTGAACTCCAGTCACTGACAGCTATCTCGTATGCCGTCTTCTGCTTGAAAAAAAAAACACTAAATCGCTCACGTAGACAAGATGCCTCCACTGTGGATTATCACGACCGAGGAGTCTGAGAAGTACGACTGAGCATCAGCCGACGCAGGTGTAGTCAGGCAGTGAAAGGCTATCCTGGTGATGAAAG
+
AAAAAFFFFFFFFGGGGGGGGGGHHHBFHHHHHHHGGGEGHGHHHHGHF5GF?FFFHGHEFHEBFFFHFHFHGGG@FBGHHHHFHGHFGFH4GGGFFEGG1/FGHHDDDD30FBGHEFC/>//02@222>//<?/1<?0?/11<?F111>11.0011>10000000==..---:---./9000000/000..;.9/0/000909/-9-;-9--9/99/////.9../9///;..////9///:.///9///
@M03495:530:000000000-LYBTV:1:2103:16505:12772 1:N:0:TGACAGCT+CCTACGGG
GTCAGCATGTGAGCTTTGGAGCAAGAAACGACCACAGGGAGGGTGGTTTATCAACGGCAAAATATAGATCGGAAGAGCACACGTCTGAACTCCAGTCACTGACAGCTATCTCGTATGCCGTCTTCTGCTCGAAAAAAAACGGTATAACATATAGTCGCTGGATTAACTGAAATAAATGCTAAGGGCGGTGCTCATGCTTATACGTCATCTGATGTGTTGTTATTTTCAAGCATTGAGGTTCACACAGGTAG
+
AAA3AFFFFFFFGGGFGGGFGFHGHGHFFGGGGGHHHC2AAECBFEEECGHFB53ECECEHGBGFHHFHFCFF1E1B?@11B@?FHCFGGFHFEHHEFDGFHHF?GG3BF4F0?E?02F/?BGG2G>1F1/BG//0/<@.-<.>>D00000==000.-.;-.<:00;0000000;000:00099.9---9-0////:/;////./...//////://;.9.;///////;/.99BB/././/;//..9///
@M03495:530:000000000-LYBTV:1:2103:17786:12799 1:N:0:TGACAGCT+CCTACGGG
GTCAGCATGTGAGCTTTGGAATTAGTAAATTCGTTGACGACAGAAGGAGCAAGATAACGACCACAGGGAGGGTGGTTTATCAACGGCAAAATATAGATCGGAAGAGCACACGTCTGAACTCCAGTCACTGACAGCTATCTCGTATGCCGTCTTCTGCTTGAAAAAAAAAAAAACAAGGGCGAGGTGTAAAGATTAGGTAGCACCACACCGACACAGCAAACAAGTTTGGTTGACCTGCGTAGCAGTGAGAA
+
BBBBBFFFFFFFGGGGGGGGGGHHHGHHFHFHGGHHHHGEGGGHHHGHHFGEHHHHHHGEGGGHHHHGGGGGEFGEEHHHHHHHGGGGGFHHFFHHGHHFGGGGGFHHE2FCFGHGFHFHHHHHFGHHF2<FHHH2F20<GFFDCGFHC<CFGHHHFHHH<>>DCDCGG?A--...;...----;./////://///////9/...:..;:---...../;.9.////.9..///:..-..-.//////;/
@M03495:530:000000000-LYBTV:1:2103:17706:12804 1:N:0:TGACAGCT+CCTACGGG
GTCAGCATGTGAGCTTTGGTCCAGCCTGAGTCCTGGTTTATCAACCGGCAAAATATAGATCGGAAGAGCACACGTCTGAACTCCAGTCACTGACAGCTATCTCGTATGCCGTCTTCTGCTTGAAAAAAAAAAACTTCACTTCCTCTAGTGAACAACATTGAATGTGCTTCCACATTATGTATTATCATTAGTTCCATCTCCCACCTTTACGTCGTGCATTAGCGTTTTTACCCTGACCAACAAACCCATAA
+
BABBBFFFFFFFGGGGGFFGFFGHHGFHHHFFGGHHFGHHHHHHHCFFGGGHHHGHHHHFFFEGGGHFHHHHHGHHHGHFFHHHHHHHHHHHFHHFHHGDGHHFCEHHGHEEGHFFHFB4F3FHEHHC//>//?111<1??<1111<1>1>><1><.CD0D000=000=0/00<000D000<000000;:0;0CC0000;::;...;0;0./.-9...0;00C-..-.../:;/..///........./;/
@M03495:530:000000000-LYBTV:1:2103:21029:12817 1:N:0:TGACAGCT+CCTACGGG
GTCAGCATGTGAGCTTTGGTCCAGCCTGAGTCCTGGTTTATCAACGGCAAAATATAGATCGGAAGAGCACACGTCTGAACTCCAGTCACTGACAGCTATCTCGTATGCCGTCTTCTGCTTGAAAAAAAAAAAAAAAACAATAGAGATACTACAACAGGAGTGTGCATAATACGATCTCGCCACTAGCAACTTATATTATATCAATTAGACGTAGAGTTGTGTACGTAAGCAATAGATATATTCATTAGGAG
+
CCCDDFFFFFFFGGGGGGGGGGHHHGHHHHHHHHHHGHHHHHHHHGGGGGHHHHHHHHHHHGGGGHHHHHHHGHHHGHHHHHHHHHHHHHHHHHHHHHHHHHHGGHHHHGFGHGHHHHHHHHHHHHGGG/B</>---...0<0000000000000./.../<0000000:0:.....0:.-..0/</00./<0:00000000000<0000.<...00000.<00.:0..00/0:0000000000000<00/
@M03495:530:000000000-LYBTV:1:2103:12173:12831 1:N:0:TGACAGCT+CCTACGGG
GTCAGCATGTGAGCTTTGGAGTGAAATCTCTTGTCTTAAGGAATAAAGGAAAAAGATTCCGTCGGAGGCTCGGTGCTCTACAGGTTCAACCTTTGTACTCTATTATTGCCTCACATTCCATCTCTTGTGAAAATATATTTGATTGGCTTTTCTGCAGGTTGTTTGCCAGGACTTTCCAAGACCTCCACTAGAAAACACAATAAACTTTTTGGAAGCTGGACAACTATCTTCATTTTTCAGAAACAGTGAAC
+
CCCDDFFFFFFFGGGGGGGGGGHGHHHHHHHHHGHHHGHHHGHHHHHHHHHHHGGGHHIIHHHGGGGGGHHGGFGGHHHHHHHHHHHHHHHHHHHHHHHHHHHHHHHHHHHHHHHHHHHGHHHHHHHHGDHGHGHHHHHHHHHHHGFHHHHHGHHHGHHHCCGHHGHHHHHHHHHHHHHGHHHHHHHHHHHDHHGHGHHGHHHFHHHHHHGGHBGGGHFFHGHHHHHGFHGGGGGGGFFFBFFFGGBFFF0
@M03495:530:000000000-LYBTV:1:2103:26247:12840 1:N:0:TGACAGCT+CCTACGGG
GTCAGCATGTGAGCTTTGGAGTGAAATCTCTTGTCTTAAGGAATAAAGGAAAAAGATTCCGTCGGAGGCTCGGTGCTCTACAGGTTCAACCTTTGTACTCTATTATTGCCTCACATTCCATCTCTTGTGAAAATATATTTGATTGGCTTTTCTGCAGGTTGTTTGCCAGGACCACTAGAAAACACAATAAACTTTTTGGAAGCTGGACAACTATCTTCATTTTTCAGAAACAGTGAACAACCCACTAAACC
+
BAABCFFFFFFFGGGGGGGGGGHHGHGHHHHHHHHHHGHHHHHHHHHHHHHHHHGGHHHIHIHGGGGCGHHGGFGGHHHHHHHHHHHHHHHHHHHHHHHHHH4FHHHFHHHFHHHHHHHFFGHHHHHHHHBHHHHHHHHGHGFHFGHHFGHHHHHHHHFHH?FHHEE2GEHHHHHHGHHGHHHHHEEGGHHHHHHHHGGHHHHHHHFHH;CGHFHHGFHHHBGHHHHHCGHGGFGBFBFFED?EFFGFBB9
@M03495:530:000000000-LYBTV:1:2103:14963:12842 1:N:0:TGACAGCT+CCTACGGG
GTCAGCATGTGAGCTTTGGTTTATCAACGGCAAAATATAGATCGGAAGAGCACACGTCTGAACTCCAGTCACTGACAGCTATCTCGTATGCCGTCTTCTGCTTGAAAAAAAAAACAAAAACGTATGACCCACATAGCGTGATTGATTTCCAAACTTGTATAAAACTGACCAATCATGGGTTTAATTTTTATTGGAAAATTACCCAACACCAAAAAACTTTCCTGCCACACGATCTCAGGTTAATCCAAATT
+
AABBAFFFFFFFDGGFFFEAAFCGHHHCEEEG2GHHHHHGFGFCAFG?AAFC1GGCAEGGHFGHD3GCF3FDFFBG3G13B5?5BF1E33@F/>/F?E@44FE31B3FF/E//>/?G0FA//00><>FHFACDF11<>?AFHBFDD1FFHHEB.1=11<<DGGF000</<CGCFC000::C.;C00<0:;;GC0;00/;:F009B..9;9.9.C.-9C00/99//.9B.A--.;;/////9:BFFF9//9/
@M03495:530:000000000-LYBTV:1:2103:10195:12843 1:N:0:TGACAGCT+CCTACGGG
GTCAGCATGTGAGCTTTGGTCCAGCCTGAGTCCCTGGTTTATCAACGGCAAAATATAGATCGGAAGAGCACACGTCTGAACTCCAGTCACTGACAGCTATCTCGTATGCCGTCTTCTGCTTGAAAAAAAAAAAAAAAACAAAAAGTAATCATAAGCAACGACATGCTACAAAATACATAGACGCACCCACTAAGAACTTGCTGCCCCTGATACACACATCATCTACTAGCTCGGTGAATCTCAGCACTGTC
+
CCCDEFFFFFFFGGGGGGGGGGHHHGHHHHHHHHHHHHHHHHHHHHGGGGGHHHHHHHHHHHGFGGHHHHHHHGHHHGHHHHHHHHHHHHHHHHHHHHHGGHGHGGHHHHGGGHGHHHHHHHGHHHHGB</CA</<--.<.....0111<111110:/.-:--.00<1<000.000011110.----..../0001/1111110...../111100..000<1111111<1<.-...0111<1<01.</11
@M03495:530:000000000-LYBTV:1:2103:4535:12852 1:N:0:TGACAGCT+CCTACGGG
GTCAGCATGTGAGCTTTGGAGTGAAATCTCTTGTCTTAAGGTATAAAGGAAAAAGATTCCGTCGGAGGCTCGGTGCTCTACAGGTTCAACCTTTGTACTCTATTATTGCCTCACATTCCATCTCTTGTGAAAATATATTTGATTGGCTTTTCTGCAGGTTGTTTGCCAGGACTTTCCAAGACCTCCACTAGAAAACACAATAAACTTTTTGGAAGCTGGACAACTATCTTCATTTTTCAGAAACAGTGAAC
+
CCCCCFFFFFFDGGGGGGFFGGHHHHHHHHHHHHHHHGHHHDGHHHHHHGHHHHGEHHHHHHHGGGGGGHHGGGGGHHHHGHHGHHGGHHHHHHHHHHGHHHHHHGHHHHHHHHHHHHHHHHHHHHHHHFHHHHHHHHHHHHHHHHGHHHHHHHHHHHHG2?GHGHHHGHHHHHHHFHHFGGHHHCHHHHGDGHHHHHGCGFGHHHHHHHGGGHHHHHFGGGHHHHHHHHHGGGGGGGGGGGFGGGG0BC0
@M03495:530:000000000-LYBTV:1:2103:2900:12865 1:N:0:TGACAGCT+CCTACGGG
GTCAGCATGTGAGCTTTGGAGTGAAATCTCTTGTCTTAAGGAATAAAGGAAAAAGATTCCGTCGGAGGCTCGGTGCTCTACAGGTTCAACCTTTGTACTCTATTATTGCCTCACATTCCATCTCTTGTGAAAATATATTTGATTGGCTTTTCTGCAGGTTGTTTGCCAGGACAGGTCGTGATTGCTGGAGCAGGTATGATATAATTCTAGGATTTGACAGATGAATAATTTACATATATATCTAACTTTGA
+
CCDCCFFFFFFFGGGGGGGGGGHHHHHHHHHHHGHHHHHHHHHHHHHHHHHHHGGGHIHHGGHGGGGGGHHGGGGGHHHHGHHHHHHHHHHHHHHHHHHHHHHHHHHHHHHHGGHHHHHHHHHHHHHHGDDGFFHHHHHHHGHHHHGHHHHHHHHHHHHHCCGHHHHHHGHHHGGHHGGGHHGHHFHGGHHGHFCGHHFHHHHHHHHHGHFHHGHHHHHGFHHG0CC0GHHHHFHHGGGGGGGFFFGGGG0
@M03495:530:000000000-LYBTV:1:2103:3089:12883 1:N:0:TGACAGCT+CCTACGGG
GTCAGCATGTGAGCTTTGGAGTGAAATCTCTTGTCTTAAGGAATAAAGGAAAAAGATTCCGTCGGAGGCTCGGTGCTCTACAGGTTCAACCTTTGTACTCTATTATTGCCTCACATTCCATCTCTTGTGAAAATATATTTGATTGGCTTTTCTGCAGGTTGTTTGCCAGGACTTTCCAAGACCTCCACTAGAAAACACAATAAACTTTTTGGAAGCTGGACAACTATCTTCATTTTTCAGAAACAGTGAAC
+
BBBBBFFFFFFFGGGGGGGGGGFHHHGGHHHHHFFHHHHHHFGGHHHHHHHHHHGGHHHHHHHGGGGGGHHGCEEFHHFHHHHHHHFHHHHHHHHHHHHHHHHHHGHFFHHGFHHHHHHHFHHHHHHHG4BGHHHHHEHHHGHHG0FHHHHHHHHHFHF@2??FGFHHFAGHHHHHHHBGAHHHGEHHHHHDGHHEFHFEDDDHDGGHHHF-;CHGCCBCGFGGHFHHHFGBCFCBGGFEFF/9FGGFBF0
@M03495:530:000000000-LYBTV:1:2103:12478:12910 1:N:0:TGACAGCT+CCTACGGG
GTCAGCATGTGAGCTTTGGACTCCTGACTGGTTTATCAACGGCAAAATATAGATCGGAAGAGCACACGTCTGAACTCCAGTCACTGACAGCTATCTCGTATGCCGTCTTCTGCTTGAAAAAAAAAAAAATATAGATAGGCTACACATAAGCAACTTGCTAGAGGTTACGCACGCTGAAGTCACGACTATCCAGATGATACAGATGGATAGTCAATCTTCGATCTCATCACGATAACTCATACACAGTAGCA
+
CCCCCFFFFFFFGGGGGGGGGGHHHHHHHHGGHHHHHHHHGGGGGHHHHHHHHHHHGGGGHHHHHHHGHHHGHHHHHHHHHHHHHHHHHHHGHHGHHHGGHGHHGGGHGHHHHHHHHHHHHGGGD@/</01111?11101110101111111<./0000=000/0/00...---...000000..-9-00:09900009000900:/900000090000..0.9000000....;9000000000.0;000
@M03495:530:000000000-LYBTV:1:2103:7926:12924 1:N:0:TGACAGCT+CCTACGGG
GTCAGCATGTGAGCTTTGGTCCAGCCTGAGTCCCTGGTTTATCAACGGCAAAATATAGATCGGAAGAGCACACGTCTGAACTCCAGTCACTGACAGCTATCTCGTATGCCGTCTTCTGCTTGAAAAAAAAAAAACAAAATCACCAGAAACCGAAAAACAAAAGTCAATCCTCAAATCCTACACCAATTCATATAGTGTCACACAGACTTCCTGCTATCAAGTATCACTGATTATCTACTTGAGACTAAGCA
+
CBCCCFFFFFFFGGGGGGGGGGHHHGHHHHHHHHHHHGHHHHHHHHGGGGGHHHHHHHHHHHGGGGHHHHHHHGHHHGHHHHHHHHHHHHHHHHHHHHHHHGGHFGHHHHGGGHGHHGHHHHHHGFGE@DC<>////0<1<D1<D0<0<0<-<---.<..../<000;0/0000000000009/:.000;0000;;0000009..0.9;00000000;0:000:;000099090000000900.00000/0
@M03495:530:000000000-LYBTV:1:2103:2930:12930 1:N:0:TGACAGCT+CCTACGGG
GTCAGCATGTGAGCTTTGGAGTGAAATCTCTTGTCTTAAGGAATAAAGGAAAAAGATTCCGTCGGAGGCTCGGTGCTCTACAGGTTCAACCTTTGTACTCTATTATTGCCTCACATTCCATCTCTTGTGAAAATATATTTGATTGGCTTTTCTGCAGGTTGTTTGCCAGGACTTTCCAAGACCTCCACTAGAAAACACAATAAACTTTTTGGAAGCTGGACAACTATCTTCATTTTTCAGAAACAGTGAAC
+
AA?ABFFBFFFFGGGGGGGCGGA5DGFHHHHHHFGHHHHGGHHHHHHGEHFHCGGGHFHDGGFEEEGCCHFGE1EFGHHHHHH3DDFHHHHHFHHHHG4FGGFHFFFHGDGHHHFFHHHHHGHHHHFEF44BB4FGHHFHHEGFGHHHHHHHHHGF1GHDFBFCFGHHGFHHHGHHHGGEFHHGGEGHHGHBGDBGGFH<DGG0DGGHFGGCFC:GGHFCGFFHFHGFHHGFFFFFFGGFGBFFGGFB0C0
@M03495:530:000000000-LYBTV:1:2103:2241:12943 1:N:0:TGACAGCT+CCTACGGG
GTCAGCATGTGAGCTTTGGAATTAGCTGGTTTATCAACGGCAAAATATGATCGGAAGAGCACACGTCTGAACTCCAGTCACTGACAGCTATCTCGTATGCCGTCTTCTGCTTGAAAAAAAAAAGAAACCACGTCTCAACTCACGTCACTCCATGCATTCTATCATGATGTATTCTGCTTGCTAAACGCAACTACGTAACACGAACCATCTCACTCGTTATCGTTACTGCATATTAGTGTAGTCGTAGAGTA
+
BABBAFFFFFFFGGGGGGGFGGHHGHDGHGGHHHHFHFGGGFCHHGHGFHHFGEFEFFHHFFGHGHHGGHHHGHFHHBGHHFFHHHGGFE4?GHF?EGFEFEEEGGHGFBGGG0E3GFE?D<D//0220///</0011<<111/0/.<11<1>11111<>1<0000000==0<=000000.0000/.---://;..0..9/.-:--.0/0;0000...../.:.../////////////////...../;/
@M03495:530:000000000-LYBTV:1:2103:7074:12955 1:N:0:TGACAGCT+CCTACGGG
GTCAGCATGTGAGCTTTGGTCCGCCTGGTTTATCAACGGCAAAATATAGATCGGAAGAGCACACGTCTGAACTCCAGTCACTGACAGCTATCTCGTATGCCGTCTTCTGCTTGAAAAAAAAAAAATACACTAGAAAAAAAACCCGAACATAACCAGCGGTCACAAACACTCACACATCTACTATACTGCGAACTGGGCGTGAATTCACAAACCACATCATACAATCGAATAAGATAGCAAGATTGACAATG
+
CBCCCFFFFFFFGGGGGGGGGGGGGGHHGHHHHHHHHGGGGGHHHHHHHHHHHGGGGHHHHHHHGHHHGHHHHHHHHHHHHHHHHHHHHHHHHHHGGHHHHGGGHGHHHHHHHGHHHHGGCG@D@011?111111100---...----:<000:0::--.-.000..:.0//000.;:00000000;00.---.0/..---..:0;000;.;....0000000:00.:/0.0:0;0;00://0000000;0
@M03495:530:000000000-LYBTV:1:2103:26594:12971 1:N:0:TGACAGCT+CCTACGGG
GTCAGCATGTGAGCTTTGGTTTATCAACGGCAAAATATAGATCGGAAGAGCACACGTCTGAACTCCAGTCACTGACAGCTATCTCGTATGCCGTCTTCTGCTTGAAAAAAAAAGTAAAGCAAGGGAAACGGGGGGGCGAGGTGGGGAAAGGTAGGCGTGAACTCTCTGTTGTATCGGGGACTACGGTGGTCATTTGAAGGAACCACCTGGCTCACACGTACGGCCGTCACTGTACTTGAGTCTCTTCTCGG
+
AAAB@FFFFDFDGFGGFGF4FFFGGGBFEEEAEHFHHHFFGDGHGGGGFGCCGCG?GHHGHHBGBGGHEFFHBHHHGHHCH53DFF1EGHE3E1/BEGF444FF?FFHH//<//122221100///0?0/<//--------;..-9.....///./-.;..//////;///9///.---;-.//......///9////;/;/..9.../...//9//-.;.-.;9---..///9/;////:9//////9..
@M03495:530:000000000-LYBTV:1:2103:20646:12972 1:N:0:TGACAGCT+CCTACGGG
GTCAGCATGTGAGCTTTGGTTTATCAACGGCAAAATATAGATCGGAAGAGCACACGTCTGAACTCCAGTCACTGACAGCTATCTCGTATGCCGTCTTCTGCTTGAAAAAAAAAAAAATAAATCCACACCTCTTCCAGCAATCAATATCGCCCGACCACTTAACAACAAAAATGAGCGTCAACACGATGTGATCGACGGCCACAGGCTTTGTGTATGTCACAATAGCAAATTTCACATCAGGCAGTTACTAC
+
CBCCCFFFFFFFGGGGGGGGGGHHHHHHGGGGGHHHHHHHHHHHGGGGHHHHHHHGHHHGHHHHHHHHHHHHHHHHHHHHHG3FGHGGHHHHGGGHGHHHHHHHHHHHHGGGEG/B/0@22211?11?/?0=11111<00111>G111...<---<-.00<000;...:.:.9000-....00..-...0;00..-----;......//00//000000000009000000:00000:900/.:90;00:0
@M03495:530:000000000-LYBTV:1:2103:28910:12982 1:N:0:TGACAGCT+CCTACGGG
GTCAGCATGTGAGCTTTGGAGTGAAATCTCTTGTCTTAAGGAATAAAGGAAAAAGATTCCGTCGGAGGCTCGGTGCTCTACAGGTTCAACCTTTGTACTCTATTATTGCCTCACATTCCATCTCTTGTGAAAATATATTTGATTGGCTTTTCTGCAGGTTGTTTGCCAGGACTTTCCAAGACCTCCACTAGAAAACACAATAAACTTTTTGGAAGCTGGACAACTATCTTCATTTTTCAGAAACAGTGAAC
+
BAABBFFFFDFFGFGGDGFGGGFHHHHHGHHHHHHHHHHHHHGHHHHEHHHHHHGGHHHHHHHGGGGGFHHEGEGGHHHHHHHEGGFFHHGHHGHHHHH3GFHHFHHBHEDGFGGHHEHFHFGHHFFFHGDGHFHGFBGHEGEEHFFHHHHHHHHHFHHFC??GG2GHFEHHHBDFDD11GHHHHCG<FHHFG<CFFFHGHBDGHHHFGHGGFGGHGHBFFFGHHHGHHHF0;BFFFGFGGF//CB;9B;0
@M03495:530:000000000-LYBTV:1:2103:4300:12985 1:N:0:TGACAGCT+CCTACGGG
GTCAGCATGTGAGCTTTGGTCCAGCCTGAGTCCTGGTTTATCAACGGCAAAATATAGATCGGAAGAGCACACGTCTGAACTCCAGTCACTGACAGCTATCTCGTATGCCGTCTTCTGCTTGAAAAAAAAACACCTAAAATCTACAATGCCGTATTACTCCAGAAAAAGAATATCTAGACTTATCTAATCATAAGCGCGACTCACAAATCAGATCAGTGTCTACCGGCAGACTCAGACACATCAACAAAACT
+
>11AAFDDFFF3BAGGFGG1FGGCFFFH0FHHGFGHAF01GEHGBF??ECAFFHHHBGHH/AAFEGHFBAGFG0?FFGG1BGFFBFGFHHHFFHHGBG20B2F/E0F2G/?EGEGDD1>E>GC1GC/<B//F0/01<111?111111<1?<<A01<11<11<1>10....0000000<000000000:000;00:------.0/00990000990000090000-----:;//////--9////9/--;-/
@M03495:530:000000000-LYBTV:1:2103:13076:13014 1:N:0:TGACAGCT+CCTACGGG
GTCAGCATGTGAGCTTTGGAGTGAAATCTCTTGTCTTAAGGAATAAAGGAAAAAGATTCCGTCGGAGGCTCGGTGCTCTACAGGTTCAACCTTTGTACTCTATTATTGCCTCACATTCCATCTCTTGTGAAAATATATTTGATTGGCTTTTCTGCAGGTTGTTTGCCAGGACTTTCCAAGACCTCCACTAGAAAACACAATAAACTTTTTGGAAGCTGGACAACTATCTTCATTTTTCAGAAACAGTGAAC
+
CBCCDFFFFFFFGGGGGGGGGGHHHHHHHHHHHHHHHHHHHHHHHHHHHHHHHHGGHIIIHHHGGGGGGHHGGGGGHHHHHHHHHHHHHHHHHHHHHHHHHHHHHHHHHHHHHHHHHHHHHHHHHHHHHHHHHHHHHHHHHHHHHGHHHHHHHHHHHHGHHFHHHHHHHHHHHHHHHHGGGHHGHHGHHHHGHHHHHHHEHGHHHHHGHHGGHGHHGHFHHHHGHHGHHHGGGGGGGGGEFFFGFFBFBF0
@M03495:530:000000000-LYBTV:1:2103:7677:13022 1:N:0:TGACAGCT+CCTACGGG
GTCAGCATGTGAGCTTTGGAATTAGTAAATTCGTTGACGACAGAAGGAGCAAGATAACGACCACAGGGAGGGTGGTTTATCAACGGCAAAATATAGATCGGAAGAGCACACGTCTGAACTCCAGTCACTGACAGCTATCTCGTATGCCGTCTTCTGCTTGAAAAAAAAAAAAAAAACATACTTGAAGATTTATTCAATAGATTAGCCACCGTGAAACTTGCTGATGAATAGTACCATAGATGACGTTGGTG
+
CCCCDFFFFFFFGGGGGGGGGGHHHHHHHHHHGHHHGHGGGGGHHHHHHHHHHHHHHHGGGGGHHHHGFGGGEGGGGHHHHHHHGGGGGGHHHHHHHHHHGGGGHHHHHHHGHHHGHHHHHHHHGHHHHGHHHHHHGFFGHHGGGGHHGFGHFGHHHHHH0>GFHGGEEF------;.0000;:0B00000:0000000;0000:/00;......0;000:;00000000000:000:000000.;.....
@M03495:530:000000000-LYBTV:1:2103:23986:13039 1:N:0:TGACAGCT+CCTACGGG
GTCAGCATGTGAGCTTTGGAATTAGCTGGTTTATCAACGGCAAAATATAGATCGGAAGAGCACACGTCTGAACTCCAGTCACTGACAGCTATCTCGTATGCCGTCTTCTGCTTGAAAAAAAAAAAACCATATAAAATATCCATAGACATTTTTTCAACATATTTGAATACCCATCACACTCATATGTGTAGATGCTGTCGTTCACATGTACTTGTGATGACAGTGTAACTTATGATCATAGAGATGTTTCT
+
BBCCCFFFFFFFGGGGGGGGGGHHHHHHHHHHHHHHHHGGGGGHHHHHHHHHHHGEGGHHHHHHHGHHHGHHHHHHHHHHHHHHHHHHHHHGHHHHGGGHBGGFGHGHHHHHGFFHHHHG?C@?///</=1=11111?111?1111>1>1111-/00=0/000=000000000/:0000///000000;0000:0;000;.:.000:0000;;0;00000:00:00000;:0:;0000:00:0000;0000
@M03495:530:000000000-LYBTV:1:2103:13476:13046 1:N:0:TGACAGCT+CCTACGGG
GTCAGCATGTGAGCTTTGGTCCAGCCTGAGTCCTGGTTTATCAACGGCAAAATATAGATCGGAAGAGCACACGTCTGAACTCCAGTCACTGACAGCTATCTCGTATGCCGTCTTCTGCTTGAAAAAAAAAAACAAAAAAATAAGACAACTACACTCAACGGCACGCTACGAGTAGAACGGAACAGAGGACTCACACACTGCCAGATATGTCATACTGAGACGTTGACTCCTGAGTACAACTACTAAGATAG
+
CCCDDFFFFFFFGGGGGGGGGGHHHGHHHHGHHHHHHHHHHHHHHGGGGGHHHHHHHHHHHGGGGHHHHHHHGHHHGHHHHHHHHHHHHHHHHHHHHHHFHHHGGHHHHGGGHGHHHHHHHHHHHHGGD/<<//=?0/-<011111<0<0000/1//<<.----.-..-...<.1110....-/<</...:/0000../00/00.01111111111<B010.....0110001/<1::10000111::<F1
@M03495:530:000000000-LYBTV:1:2103:7450:13071 1:N:0:TGACAGCT+CCTACGGG
GTCAGCATGTGAGCTTTGGTCCGCCTGGTTTATCAACGGCAAAATATAGATCGGAAGAGCACACGTCTGAACTCCAGTCACTGACAGCTATCTCGTATGCCGTCTTCTGCTTGAAAAAAAAAAAAAAAACACAAAGTACATCTAACACTCTAGATTCATGACCCCAAAACCATAAGTCCTAACCTGTTCTCCATCTACATATAGACGTCGTCCGCGTAACAGTGAGTCAATCACACTAAGACATAGCACAA
+
CCDDDFFFFFFFGGGGGGGGGGGGGGHHHHHHHHHHHGGGGGHHHHHHHHHHHGGGGHHHHHHHGHHHGHHHHHHHHHHHHHHHHHHHHHHGHHHGGHHGHGGGHGHHHHHHHHHHHHGGGGC<<A-<-...<../1<111111=0000/1<11111111100/...<.<..0001111111:.1.<1:11<11111111111110...-9..-----..1:1110:111110000/<0000/:11010//
@M03495:530:000000000-LYBTV:1:2103:25165:13074 1:N:0:TGACAGCT+CCTACGGG
GTCAGCATGTGAGCTTTGGTTTATCAACGGCAAAATATAGATCGGAAGAGCACACGTCTGAACTCCAGTCACTGACAGCTATCTCGTATGCCGTCTTCTGCTTGAAAAAAAAAAAAATACTAGAGAGATAATAGCCTATCACATGCATAGACGTGAATAGCATTAATTGATTATACACTTTTTGCTAGTCACGTATACATAAACTTATCCCCGGAGACTACTCTATTAGCTCTTGATGTGTTGCTCGACAC
+
CCBCCFFFFDFFGGGGGGGGGGHHHHHHGGGGGHHHHHHHHHHHGGGGHHHHGHHGHHHGHHHHHHGHHHHHHHHHHHHHHHFHHHGGHHHHGGGHGHHFHHHFBGHHHGGG?//>>02@2211=1//111111??111111<=1111>111.....00<000=0=G<00<0000:000:00:-0<00<000../0000000000000000<9--<@.0:/0:000000/000000:000<:.000.--.<
@M03495:530:000000000-LYBTV:1:2103:16703:13076 1:N:0:TGACAGCT+CCTACGGG
GTCAGCATGTGAGCTTTGGAATTAGTAAATTCGTTGACGACAGAAGGAGCAAGATAACGACCACAGGGAGGGTGGTTTATCAACGGCAAAATATAGATCGGAAGAGCACACGTCTGAACTCCAGTCACTAACAGCTATCTCGTATGCCGTCTTCTGCTTGGAAAACAAACCTAAGAGCAATCAGAGAGTAATCAGAGGCCTGGGGACCCTGGTCAACCAGCGCTGTCCTCTCGCCAGTCCCAGCTGCTCAC
+
AAAA?FFFF@DFGG1AA111FDGFAAF3FGDGF0BEFGEEE?0BFCGAEEHEFHHHHHA/AAEGEH///>/>?FEEFE@FHDGHCE?E/>BE1FHFHFGGC<FE0GFC00F/<FBFHGFFHCCG2DDGB211@FFHG2FFFG?CFGF1C.<GFGHHFHD<.>10</<.<..//CBGHEHFC0CC0;/./00<CFFG0A../A?AA?@BB/9.90;9C.CCE---;-9/;/;/-9;--//9///::/9///;
@M03495:530:000000000-LYBTV:1:2103:4448:13080 1:N:0:TGACAGCT+CCTACGGG
GTCAGCATGTGAGCTTTGGAGTGAAATCTCTTGTCTTAAGGAATAAAGGAAAAAGATTCCGTCGGAGGCTCGGTGCTCTACAGGTTCAACCTTTGTACTCTATTATTGCCTCACATTCCATCTCTTGTGAAAATATATTTGATTGGCTTTTCTGCAGGTTGTTTGCCAGGACTTTCCAAGACCTCCACTAGAAAACACAATAAACTTTTTGGAAGCTGGACAACTATCTTCATTTTTCAGAAACAGTGAAC
+
CCCCDFFFFFFFGGGGGGGGGGHHHHHHHHHHHHHHHHGHHHHHHHHHHHHHHHGGHHHHFHHGGGGGGHGGGEGGHHHHHHHHHHHHHHHHHHHGHHHHHHHHGHHHHHHHGHHHHHGHHHHHHHHHHHGGFFGHHHHHHEHHHHGHHHFHHHHHHHHHFBGHHHHHGHFHFHHHHGGEFHHFFFHHHHHFHHGHGHECGHFFHHHHHHGGEGB:CFGHFHHHHHHHHHGGGGGGGFGGGCFGGGGGGF0
@M03495:530:000000000-LYBTV:1:2103:8224:13082 1:N:0:TGACAGCT+CCTACGGG
GTCAGCATGTGAGCTTTGGATGGTTCTGGTTTATCAACGGCAAAATATAGATCGGAAGAGCACACGTCTGAACTCCAGTCACTGACAGCTATCTCGTATGCCGTCTTCTGCTTGAAAAAAAAAAAAAAATCAAAATTACTATACATTATGTTCTTGGTTGTTGAAACACCGAAGCAGGGGTTACACAAGCTACCATCTAGCATGTAGTTTGTGTTGATGCATGTCATGTATGCAATGTGATATAGAGTGCT
+
CCCCDFFFFFFFGGGGGGGGGGGHHHHHHHHHHHHHHHGGGGGHHHHHHHHHHHGGGGHHHHHHHGHHHGHHHHHHHHHHHHHHHHHHHHHHHHHHGGHHHHGGGHGHHHHHHHHHGHHGGGC<</</<<1<11111111<110000=D000000=00...:.0000/..---:;0/.--.:.0000...000/0000000000:0:0000////.000000000000000000000:0000:00000000
@M03495:530:000000000-LYBTV:1:2103:15651:13084 1:N:0:TGACAGCT+CCTACGGG
GTCAGCATGTGAGCTTTGGAGTGAAATCTCTTGTCTTAAGGAATAAAGGAAAAAGATTCCGTCGGAGGCTCGGTGCTCTACAGGTTCAACCTTTGTACTCTATTATTGCCTCACATTCCATCTCTTGTGAAAATATATTTGATTGGCTTTTCTGCAGGTTGTTTGCCAGGACTTTCCAAGACCTCCACTAGAAAACACAATAAACTTTTTGGAAGCTGGACAACTATCTTCATTTTTCAGAAACAGTGAAC
+
DCDDDFFFFFFFGGGGGGGGGGHHHHHHHHHHHHHHHHHHH3GHHHHHHHHGHHGGHHHIHHHGGGGGGGHGGEGGHHHHHHGHHHHHHHHHHHHGHHHHHHHHHHGHHHHHHHHHHHHHHHHHHHHHHFHFHGHHHHHHHHHHHHHGHHHHHHHHHHHHH?FHHHGHHHHGHHHHHHHHHHHHHHHFHHHBGHHHHGHEHHHHHHHHHHGGHHHGGFHEGFHEHGHHHHGGGGGGGGGGFFGFGGFFG00
@M03495:530:000000000-LYBTV:1:2103:23919:13097 1:N:0:TGTCAGCT+CCTACGGG
GTCAGCATGTGAGCTTTGGAGTGAAATCTCTTGTCTTAAGGAATAAAGGAAAAAGATTCCGTCGGAGGCTCGGTGCTCTACAGGTTCAACCTTTGTACTCTATTATTGCCTCACATTCCATCTCTTGTGAAAATATATTTGATTGGCTTTTCTGCAGGTTGTTTGCCAGGACTTTCCAAGACCTCCACTAGAAAACACAATAAACTTTTTGGAAGCTGGACAACTATCTTCATTTTTCAGAAACAGTGAAA
+
EDDCDFFFFFFFGGGGGGGGGGHHHHHHHHHHHHHHHHHHHHGHHHHHHHHHHHGGHIHHHIHGGGGGGHHGGEGGHHHHHHHHHHHHGHHHHHHHHHHHHHHHHHHHHHHHHHHGHHHHHHHHHHHHHFGHHHHHHHHHHHGHHHHHHHHHHHHHHGHHHCHHHHGHHHHHHGHHHHHFHHHHHHHFGHGHGGFGHHHCGBFGHHHHHHGGHHHHHHGHHGHHHGHHHHGGGGGGGGGGGFGBBBFFFF1
@M03495:530:000000000-LYBTV:1:2103:19675:13100 1:N:0:TGACAGCT+CCTACGGG
GTCAGCATGTGAGCTTTGGAATTAGTAAATTCGTTGACGACAGAAGGAGCAAGATAACGAACAGGGAGGGTGGTTTATCAACGGCAAAATATAGATCGGAAGAGCACACGTCTGAACTCCAGTCACTGACAGCTATCTCGTATGCCGTCTTCTGCTTGAAAAAAAAAAAACAAACAAAGACGTCGATGTGTCGGCATTGATTTGCAGTGGTAAGTTCATCACATACGCATTAATCTAGAAGTGACTGTAGG
+
DCDEDFFFFFFFGGGGGGGGGGHHHHHHHHHHGHHHHHGGGGGHHHHHHHHHHHHHHHGGGGGHHGGGGGGGGEGHHHHHHHGGGGGHHHHHHHHHHHGGGGHHHHHHHGHHHGHHHHHHHHHHHHHHHFGHHHHHFHHHGGHHHHGDDHGHHHHHHHHF<>>EEGE@--........</:.9.--91.111<----001<111110<0/1<10::1111100100.....1111111111::11110<10
@M03495:530:000000000-LYBTV:1:2103:7510:13110 1:N:0:TGACAGCT+CCTACGGG
GTCAGCATGTGAGCTTTGGTCCACCTGATCCTGGTTTATCAACGGCAAAATATAGATCGGAAGAGCACACGTCTGAACTCCAGTCACTGACAGCTATCTCGTATGCCGTCTTCTGCTTGAAAAAAAAACTGGATCCGCCAGCCCCCATTGAAGCGGCTTGAGTGGATTGGCACAATATCTTATAGATGGATCACCTTCTCCCACTCGTTCTTCAGGAGTCGAGTGTCCAACTCCGTTGATACTACACAGGA
+
A>1>>FDFFD33F1FFGGFGFGFHHHHFHHHFHHCFGFGHFDGE?EEEE0GGGGHHGHGC//BFCGHHFHEHHGFFHHFHHGHDFGHBGBCF1CGHB0EGF?EHBFDEEGGFFGHHHHF01B1B<////110@1@0<//<<//</@-0111=>1------<GFD.0:=/./:0/:00;:<0;00;000/900.9;0:/000;9F.9.;..;00900;.-/---/-9////;9;/-;/-:////;/9-B--9
@M03495:530:000000000-LYBTV:1:2103:27283:13122 1:N:0:TGACAGCT+CCTACGGG
GTCAGCATGTGAGCTTTGGAATTAGCTGGTTTATCAACGGCAAAATATAGATCGGAAGAGCACACGTCTGAACTCCAGTCACTGACAGCTATATCGTATGCCGTCTTCTGCTTGAAAAAAAAAAACCAAAAACTAAGTCAGGACAAGATACTCTCGTGTAGAGCTGCTAGTAAATAGCAACATTCATCTAGTAACATCAACGATACCTATCATAGCGTCCGCACGTCGACAGACATAGTGTCACTAGTTAC
+
AAAAAFB1DDFB1BGGGG111B1F1F1GFCHHHHCFHH0EECECGBFFG2FFHHCE/AGHFHAGF/0/B/1ECGH1BGFGHHEB1GFFHHB22BGEBGF0@BE/EGFF2>BDDF01B10<<//////?///?/1111111?01/00001111111..../0000<//0=000=0=00000../;;00;000000000000/....-00000;000/-;.----9-9------9--//////9/////////
@M03495:530:000000000-LYBTV:1:2103:9412:13137 1:N:0:TGACAGCT+CCTACGGG
GTCAGCATGTGAGCTTTGGAGTGAAATCTCTTGTCTTAAGGAATAAAGGAAAAAGATTCCGTCGGAGGCTCGGTGCTCTACAGGTTCAACCTTTGTACTCTATTATTGCCTCACATTCCATCTCTTGTGAAAATATATTTGATTGGCTTTTCTGCAGGTTGTTTGCCAGGACTTTCCAAGACCTCCACTAGAAAACACAATAAACTTTTTGGAAGCTGGACATCTATCTTCATTTTTCAGAAACAGTGAAC
+
CBCCDFFFFFFFGGGGGGGGGGHHHHHHHHHHHHHHHHHHHHHHHHHHHHHHHHGGHIIHHHHGGGGGGHHGGFEGHHHHHHHHHHHHHHHHHHHHHHHHHHHHHHHHHHHHHHHHHHHHHHHHHHHHHDHHHGHHHHHHHGHHHHHGHGHHHHHHHHHHGCHHHHHHHHHHHHHHGHFHGFHFHGFHHHHGFHHHHGHEGGGBFHHHHHGGHHGFCGCHHEHHGFHHHHBCFGGGFGGGGFGGGGFGGGB
@M03495:530:000000000-LYBTV:1:2103:9604:13169 1:N:0:TGACAGCT+CCTACGGG
GTCAGCATGTGAGCTTTGGAGTGAAATCTCTTGTCTTAAGGAATAAAGGAAAAAGATTCCGTCGGAGGCTCGGTGCTCTACAGGTTCAACCTTTGTACTCTATTATTGCCTCACATTCCATCTCTTGTGAAAATATATTTGATTGGCTTTTCTGCAGGTTGTTTGCCAGGACTTTCCAAGACCTCCACTAGAAAACACAATAAACTTTTTGGAAGCTGGACAACTATCTTCATTTTTCAGAAACAGTGAAC
+
BACCAFFFFFFFGGGGGGGGGGHHHHHHHHHHHHHHHHHHHHHHHHHHHHHHHHGGHIHIHHHGGGGGGHHGGGGGHHHHHHHHHHHHHHHGHHHHHHHHHHHHGHGHFHHHHHHHHHHHHHHHHHHHHHHHHHHHHHHGHEHHHFFHHHHHHGHHHHHHGEHHHGHHHHHHHGHHHH1GFHHHHHGHHHFG1FGHHHHEGHDGHHGHHHGCF0GEGHGAGHHHGHHHGHGGGGGGGGGGF0;FFFFFFG0
@M03495:530:000000000-LYBTV:1:2103:7597:13221 1:N:0:TGACAGCT+CCTACGGG
GTCAGCATGTGAGCTTTGGAGTGAAATCTCTTGTCTTAAGGAATAAAGGAAAAAGATTCCGTCGGAGGCTCGGTGCTCTACAGGTTCAACCTTTGTACTCTATTATTGCCTCACATTCCATCTCTTGTGAAAATATATTTGATTGGCTTTTCTGCAGGTTGTTTGCCAGGACAGGTCGTGATTGCTGGAGCAGGTATGATATAATTCTAGGATTTGACAGATGAATAATTTACATATATATCTAACTTTGA
+
CCCDDFFFFFFFGGGGGGGGGGHHHGHHHHHHHHHHHHHHHHHHHHHHHHHHHHGGHHIHHHHGGGGGGHHGGGGGHHHHHHHHHHHHHHHHHHHHHHHHHHHHHHHHHHHHGFGHHHHHHHHHHHHHHGHHHHHHHHHHHHHHHHGHGHHHHHHHGHGHGCGHHHHHHHHHHGGHHGGGGHHHEHHHHHGGFHGHHHHHHHFGFGHHHHHHHFHHHHGFHHHH<C0CGGFHHGHGGGGGGGGGGGGGFG0
@M03495:530:000000000-LYBTV:1:2103:23904:13248 1:N:0:TGACAGCT+CCTACGGG
GTCAGCATGTGAGCTTTGGTCCGCCTGGTTTATCAACGGCAAAATATAGATCGGAAGAGCACACGTCTGAACTCCAGTCACTGACAGCTATCTCGTATGCCGTCTTCTGCTTGAAAAAAAAAAACAACACGTCAAGCACACACGTGCACGAAGAAGTCACGAACGGTCAGCTATTTGCATACACATACTCTTACAGATACACCAGACGTGCCCATACAATGTGGACAGTATACATTATATGCTGATCACAT
+
CCDBCFFFFFFFGGGGGGGGGGGGGGHHHHHHHHHHHGGGGGHHHHHHHHHHHGGGGHHHHHHHGHHHGHHHHHHHHGGHHHHHHHHHHHHFHHHGGHHHGGGEHGHHHHHHHGHHHHGGFCB/////?//0/??110000.<->.<.0...../<<000<:.--..../000000000000<0<00<:0000000000000<....-..../<://000000<<00.:<000000000000<000:0<:0
@M03495:530:000000000-LYBTV:1:2103:18637:13268 1:N:0:TGACAGCT+CCTACGGG
GTCAGCATGTGAGCTTTGGAATTAGTAAATTGTTGACGACAGAAGGAGCAAGATAACGACCACAGGGAGGGTGGTTTATCAACGGCAAAATATAGATCGGAAGAGCACACGTCTGAACTCCAGTCACTGACAGCTATCTCGTATGCCGTCTTCTGCTTGAAAAAAAAAAAAAGAAGAGACAAGTCATCATTGTGAGGGAATAGAGATCGGCACAGAGTCATTCACATCACCACGCTGTAGAGAGTCTATAG
+
BBCCDFFFFFFFGGGGGGGGGGHHHHHHHHHHHHHHHGGGGGHHHHHHHHHHHHHHHGGGGGHHHHGGGGGEFGGGHHHHHHHGGGGGHHHHHHHHHHHGGGGHHHHHHHGFHHGHHHHHHHHHHHHHHDGHHHHHHBGHHFGHHHHGGGHGHHHHGHG0>=FFEGGEE:--.:;/0.////90;00090000090..../;000000.;---//0:90:0090000000/0...;..00000.0000000
@M03495:530:000000000-LYBTV:1:2103:15700:13272 1:N:0:TGACAGCT+CCTACGGG
GTCAGCATGTGAGCTTTGGAGTTGACGACAGAAGGAGCAAGATAACGACCACAGGGAGGGTGGTTTATCAACGGCAAAATATAGATCGGAAGAGCACACGTCTGAACTCCAGTCACTGACAGCTATCTCTTATGCCGTCTTCTGCTTGCAAAAAACGAATGCCGACTTCTGCTTGAAAAAACAAGACTGCATGCATAATAATTAAACTCATTCATACAGAGGTGTTGAGCTATGTATCATTTGCCGTAGTC
+
AAAAAFFFF@@@B1FGDGGGGGHGF1EGEGGFFHHHFHGHHCEGFDEEFEEHFCHFCEEE/BEEGGBGHBGHGEGE@0FFDGFGHF@GE?FE0FFGHGGEGHFFHHHB1BG1>FGF21FBFF/1G2FGF2GFFHHDC?<0F11?1111/11F<G-.-.<./<<<--;.00::;B0.000:-99?//900/00000000;000009000000000000////-/-/-9/////9////9///////----9/
@M03495:530:000000000-LYBTV:1:2103:17745:13277 1:N:0:TGACAGCT+CCTACGGG
GTCAGCATGTGAGCTTGGATGGTTCTGGTTTATCAACGGCAAAATATAGATCGGAAGAGCACACGTCTGAACTCCAGTCACTGACAGCTATCTCGTATGCCGTCTTCTGCTTGAAAAAAAAAAAAAAAGTAAGCTAGCTGTGGTAGAATAACACTTATCAGACAACAACATAATACGATGAGCAGAGACATCAAATGCACGTCGACATAGTGTCTTATGCACAGTTAGCGACATGACGTTGAAGACTAGTA
+
CBCCDFFFFFFFGGGGGGGGGGGHHHHHGHHHHHHHHGGGGGHHHHHHHHHHHGGGGHHHHHHHGHHHGHHHHHHHGFHHHHHHHHHHHHHGHHHGGHHHHGGGHGHHHHHHHHFHHHGGGGD<</<-.11<11111111<//<0000000000000=00000/:...../00000....0000//.///0<00000000...---9.00<:00000000000/00000--<-.:00...<.000/00000
@M03495:530:000000000-LYBTV:1:2103:12755:13298 1:N:0:TGACAGCT+CCTACGGG
GTCAGCATGTGAGCTTTGGTCCAGCCTGAGTCCCTGGTTTATCAACGGCAAAATATAGATCGGAAGAGCACACGTCTGAACTCCAGTCACTGACAGCTATCTCGTATGCCGTCTTCTGCTTGAAAAAAAAAAAAAAACATAAACACCACACGTAGCATTTGTGAGCTGTCCTAAATTTGATATATAACAAGATAGTAAGTATTAATGCAGCAAAGTGAGAAGTGACAGTCTATCGTACTCAGTCAATCGTG
+
CCCDEFFFFFFFGGGGGGGGGGHHHGHHHHHHHHHHHHHHHHHHHHGGGGGHHHHHHHHHHHGGGGHHHHHHHGHHHGHHHHHHHHHHHHHHHHHHHHHHBHHHGGGHHHGGGHGHHHHHHHHGHHGGD?CC</<<-..0<1101<..<..-:/..111111/11010<0:<11:11:111<1111:10:/:0111111:<:<1<:1111<./0/111011/101<1<001111./...110:10111...
@M03495:530:000000000-LYBTV:1:2103:28005:13299 1:N:0:TGACAGCT+CCTACGGG
GTCAGCATGTGAGCTTTGGTCCAGCCTGAGTCCTCTGGTTTATCAACGGCAAAATATAGATCGGAAGAGCACACGTCTGAACTCCAGTCACTGACAGCTATCTCGTATGCCGTCTTCTGCTTGAAAAAAACATCATCCATCTAAAACGCCAACGTCAATTTGTGTCACATCACTGCAACCTCCCTCAGTTCCAGCTACCTCCTCCGTAGCACACATCGCAAGGCGGCGTTCCGCCACTCTAGGCACACAGG
+
1AAAA1BDDFF3EFGGFEFFFCG1GFAABGAFG3GGCEBFGEFHGHCE/E?E0GGHFFEHGGH//FEFGFFHHHE0/0FHFHG11FB@E1GDDBGFGH1F20BDFFEGF2F>>>0/2BB1BFBBEGE0EC//111221<21111111/>/?///?//.<111>><11<<1111000000<</<<//.:00000;/:0</<0.///.....00/..00....-..------9;-----//;/////--9---
@M03495:530:000000000-LYBTV:1:2103:25163:13311 1:N:0:TGACAGCT+CCTACGGG
GTCAGCATGTGAGCTTTGGTCCAGCCTGAGTCCTGGTTTATCAACGGCAAAATATAGATCGGAAGAGCACACGTCTGAACTCCAGTCACTGACAGCTATCTCGTATGCCGTCTTCTGCTTGAAAAAAAAAAAAACAGATAGATATCTAGTAGTTCAGACCTTCGTCACTAACAGCTGGAGCAGCCCGTTCGAGTGTATGACTGACTCAAGTGTGATATAGTAGTGACGATATGCGTAGCCAGGATAGTCTT
+
BBCCBFFFFFFFGGGGGGGGGGHHHGHHHHHHHHHHHHHHHHHHHGGGGGHHHHHHHGHHHGGGGHHHHHHHGFGHGFHHHHHGHHHHHHHHHHGHHHF3FGFFGHHHHGEGHGGHHFHHHHHGHAEDCB<<<//<0011111111111>11>000=00.0<0.<...00:0:0.00/:./;//..--./../;.;0000;000000000090000000000:0/00....-00.:.-.0:;..0000000
@M03495:530:000000000-LYBTV:1:2103:22156:13317 1:N:0:TGACAGCT+CCTACGGG
GTCAGCATGTGAGCTTTGGGGAGGGTGGTTTATCAACGGCAAAATATAGATCGGAAGAGCACACGTCTGAACTCCAGTCACTGACAGCTATCTCGTATGCCGTCTTCTGCTTGAAAAAAAAAAAGAGAATGATACTACAGAGGAGTGCAGATGTGTGGTGGTGTCGGCTATGAAGAGAGTGACTGCAAGAGAAACTAGGTGAGTGAAGATGTGTATTGATAGCCTGGAACAGTTCCAGAGGGAGTTGTGGA
+
CCCDDFFFFFFFGGGGGGGGGFGGGEFGGGHHHHHHHGGGGGHHHHHHHHHHHGGGGHHHHHHHGHHHGHHHHHHHHHHHHHHHHHGHHHGHHHHGGHHHHGGGHGHHHHHHHGHHHHF@C<>///0=11111111111110.0./.0000000=<../...:.0.--..000000./.:;:000/000;./00/0;0/000.00000;0000;00;000:0:0:../0://;000000.....9/0:..0
@M03495:530:000000000-LYBTV:1:2103:14916:13331 1:N:0:TGACAGCT+CCTACGGG
GTCAGCATGTGAGCTTTGGTCCAGCCTGAGTCCTGGTTTATCAACGGCAAAATATAGATCGGAAGAGCACACGTCTGAACTCCAGTCACTGACAGCTATCTCGTATGCCGTCTTCTGCTTGAAAAAAAAAAAACAATAAATCAATCCTACTAAGTATTCTGTACACTAAGTACATCAAATCAGCACATACATCCAAATATTCACTCCATCATCCGATGCCTCACGTCAGCAGCTCATCAACGTATAAGTGT
+
CCCDDFFFFFFFGGGGGGGGGGHHHGHHHHHHGHHHHHHHHHHHHGGGGGHHHHHHHHHHHGGGGHHHHHHHGHGHGHHHHHHHHHHHHHHHHHHHHHFHHHHGGHHHHGGGHGHHHHHHGHHHGEEGG/><//?/1111=111110>1<1111111000=00000=/00000=00<00000000./0000;;/000000000;0090000000.;...0000......00.//000900/...0B00000
@M03495:530:000000000-LYBTV:1:2103:4289:13346 1:N:0:TGACAGCT+CCTACGGG
GTCAGCATGTGAGCTTTGGTTTATCAACGGCAAAATATAGATCGGAAGAGCACACGTCTGAACTCCAGTCACTGACAGCTATCTCGTATGCCGTCTTCTGCTTGAAAAAAAAAAAAAATCTAGAGAATTGATTCGTAAACGAGTCACATATACTAACAATAACCACATAAGTTGACGCTTTATGTTCCATAAGAATGAAGTCGTCATCAAATATTGTACTCATTGACTACAACTTTACGTACAACACGTCG
+
CCCCCFFFFFFFGGGGGGGGGGHHHHHHGGGGGGHHHHHHHHHHGGGGHHHGHHHGHHHGHHHHHGHFHHHHHHGHHFHHHHGHHHGGHHHGGFGHGHHHHHHHHFH3FEGGFC>/</0?11111111111111.0>0.1...</00000=000000000<0000..000000000.....000;000000000000009;0.9...000:900000:;000;00000:/9;000000./0..00.9..9-
@M03495:530:000000000-LYBTV:1:2103:4577:13357 1:N:0:TGACAGCT+CCTACGGG
GTCAGCATGTGAGCTTTGGAATTAGTAAATTCGTTGACGACAGAAGGAGCAAGATAACGACCACAGGGAGGGTGGTTTATAACGGCAAAATATAGATCGGAAGAGCACACGTCTGAACTCCAGTCACTGACAGCTATCTCGTATGCCGTCTTCTGCTTGAAAAAAAAAAAAAAATAACACTAGGATACGATAGAGGTCTTGTGGAAGAGACCAATATTGATATAATATACACCAGCGAGGATAGCGTATAC
+
CDDDCFFFFFFFGGGGGGGGGGGHHHHHHHHHGFHHHHGGGGGHHHHHHHHHHHHHHHGGGGGHHHHGGGGGGGGGGHHHHHHGGGGGGHHHHHGHHHHGGGGHHHHHHHGHGHGHHHHHHHHHHFGFHGHHHHGHH2FGHEGHHHHGGGHGHHHHHHH0<>>FEEEFE@----:00:000/0/0000....<00/0/0<000.00/..//./.000000000000000000/...-----/000<...00
@M03495:530:000000000-LYBTV:1:2103:6982:13362 1:N:0:TGACAGCT+CCTACGGG
GTCAGCATGTGAGCTTTGGTCCAGCCTGAGTCCTGGTTTATCAACGGCAAAATATAGATCGGAAGAGCACACGTCTGAACTCCAGTCACTGACAGCTATCTCGTATGCCGTCTTCTGCTTGAAAAAAAAAAAAAAACATAAACGATAATCAATTGACACATCGCGTCATTCAACTGTATAGTGTAAATAGACTCGCCTATATCGTCTATACTGAACACTGACGAGTCTCACTCAGCCACAGCATAGTGGTG
+
DCDEDFFFFFFFGGGGGGGGGGHHHGHHHHHHHHHHHHHHHHHHHGGGGGGHHHHHHHHHHGGGGHHHHHHHGHHHGHHHHHHHHHHHHHHHHHHHHHHFHHHGGHHHHGGGHGHHHHHHHHHHHHGGG?B><<--..1<110.....11101101110:0:..---.:11<111/111:1111111110101<.--..<111./...111111001/000<<.-./1111<:<00/:/.../110:1.1.
@M03495:530:000000000-LYBTV:1:2103:22567:13371 1:N:0:TGACAGCT+CCTACGGG
GTCAGCATGTGAGCTTTGGATGGTTCTGGTTTATCAACGGCAAAATATAGATCGGAAGAGCACACGTCTGAACTCCAGTCACTGACAGCTATCTCGTATGCCGTCTTCTGCTTGAAAAAAAAAAAAAAAAAAGAATAATGAATAGCAGCAACTGGTTATGTCCAAGAAATAGTAGTATCTGACGGGTGATACTGAGTCAGTTACGACATGACCATTCGCAACAGTGTCTGACTGTTCATTGTCAGATCATG
+
CCCCCFFFFFFFGGGGGGGGGGGHHHHHHHHHHHHHHHGGGGGHHHHHGHHHHHGGGGHHHHHHHGHHHGHHHHHHHHHHHHHHHHHHHFHHFHHHGGHHHHGGGHGHHHHHHHGHHHHGGGGG////----..<0000=000<0000/././//000<0000000.//00000<00000000.----9:0000000<000000<..-.0000000<0..9-./<0<000<00:00<000000000<0000
@M03495:530:000000000-LYBTV:1:2103:21555:13375 1:N:0:TGACAGCT+CCTACGGG
GTCAGCATGTGAGCTTTGGATTAGTAAATTCGTTGACGACAGAAGGAGCAAGATAACGACCACAGGGAGGGTGGTTTATCAACGGCAAAATATAGATCGGAAGAGCACACGTCTGAACTCCAGTCACTGACAGCTATCTCGTATGCCGTCTTCTGCTTGAAAAAAAAAACAAAGTGATATACAATACGATGATTTGTCGAGTGCACCTGAGGTCAACGATAAGCCTAATACTTGTGTGCAGCGAGGTGTAT
+
CCCCDFFFFFFFGGGGGGGGGGHHHHHHHHHGFHHHHGGGGGHHHHHHHHHHHHHHHGGGGGHHHHGFGGGEFGGGHHHHHHHGGGGGGHGHHHHHHHHGGGGHHHHHHHGGHHGHHHHHHHHHHHHHHGHHGHHHHBHHHGGHHHHGGGEFHFHHGHHC<>FGGGG@E.<.</00000000:<000...<:00<0009.-:.<0<<//</.</00:.....00000000000000/.0::0----..000
@M03495:530:000000000-LYBTV:1:2103:17423:13407 1:N:0:TGACAGCT+CCTACGGG
GTCAGCATGTGAGCTTTGGAGTGAAATCTCTTGTCTTAAGGAATAAAGGAAAAAGATTCCGTCGGAGGCTCGGTGCTCTACAGGTTCAACCTTTGTACTCTATTATTGCCTCACATTCCATCTCTTGTGTAAATATATTTGATTGGCTTTTCTGCAGGTTGTTTGCCAGGACTTTCCAAGACCTCCACTAGAAAACACAATAAACTTTTTGGAAGCTGGACAACTATCTTCATTTTTCAGAAACAGTGAAC
+
AABCCFFFFDFFGGGGGGGGGGHHHHHHGHHHHHHHHHHHHHHHHHHHHHHHHHGGHHHHHHHGGGGGGHHGGGGGGHHHHHHGHHHGHHHHHHHHHHHHHHHHHHHHFHHHHHHHHHHHHHHHHHHHH2?FDFGFHHHHHHHHHHHHHHHHHHHHHHHHGEHHHHGHGHHHHHHHHGGFEHHHFHFHHHGFGHHGHGHGHHFFFHHGHHCCHFBACHH.CHGEHHFCGCGGGGBGGGGGGGFGGGBFBF0
@M03495:530:000000000-LYBTV:1:2103:3894:13410 1:N:0:TGACAGCT+CCTACGGG
GTCAGCATGTGAGCTTTGGTGGAGGAGAAAGGCACATAACGACCACAGGGAGGGTGGTTTATCAACGGCAAAATATAGATCGGAAGAGCACACGTCTGAACTCCAGTCACTGACAGCTATCTCGTATGCCGTCTTCTGCTTGAAAAAAAAAAAAACAATAGACTAAAAAGCGATAGCGGCTTGACAGATTGTCAAGCACTATTCACAGATATAGATTATTCGAGTACGCACAGACTTCAGTCGAAGTTCTT
+
BBABCFFFFFFFGGGGGGGGGGGHGGGHHHHHHHHHHHHHGFGGGHGHHGCEGGEFGGFHHHHHHHGFGGGHHHHHHHHHHHGGGGHHHHHHHGHHHGHHHHHHHHHHHHHHHHHHHHHHCGFHFDGHHGFGGHGHHHHHHHHCHFHGGGFG-;-...00;000000:0.:;..:.0------.000/000000000//0;0:00009:0;00000;0000/0/0.0...--/0.0000000.....0000
@M03495:530:000000000-LYBTV:1:2103:14179:13438 1:N:0:TGACAGCT+CCTACGGG
GTCAGCATGTGAGCTTTGGAATTAGTAAATTCGTTGACGACAGAAGGAGCAAGATAACGACCACAGGGAGGGTGGTTTATCAACGGCAAAATATAGATCGGAAGAGCACACGTCTGAACTCCAGTCACTGACAGCTATCTCGTATGCCGTCTTCTGCTTGAAAAAAAAAAAAAAGATAGATATCAATACCACGCAGTACGTCAAGTTGGTTCAATGAGAAATTAGTAGTGCAGGGTAAATATAAGATGGAG
+
DDCDDFFFFFFFGGGGGGGGGGHHHHHHHHHHGHHHHHGGGGGHHHHHHHHHHHHHHHGGGGGHHHHGFFGGEGGFGHHHHHHHGGGGGHHHHHHHHHHHGGGGHHHHHHHGGHHGHHHHHHHHHHHHH@GHHHHHHHHHHHGGHHHGGFGHGHHHHHG<0>=DCCGEG@-9:-.9000000000;0;:000.9--;00./...00000..00000:000000000000/00;.-///000;0000000//
@M03495:530:000000000-LYBTV:1:2103:22557:13459 1:N:0:TGACAGCT+CCTACGGG
GTCAGCATGTGAGCTTTGGAATTAGTAAATTCGTTGACGACAGAAGGAGCAAGATAACGACCACAGGGAGGGTGGTTTATCAACGGCAAAATATAGATCGGAAGAGCACACGTCTGAACTCCAGTCACTGACAGCTATCTCGTATGCCGTCTTCTGCTTGAAAAAAAAAAAAAAACAAATCTATAGACGAATCACACGAGCACCTGCATCATCGCGACTTGCAGACCTCCAACTCTGGACATCGTTACATG
+
CCCCCFFFFFFFGGGGGGGGGGHHHHHHHHHHGFHHHHGGGGGHHHHHHHHHHHHHHHGFGGGHHHHGGGGGEFGGGHHHHHHHGEGGGGHHHHHHHHHHGGGGHHHHHHHGGHHGHHHGHHHHGGHHHDGHHHHHH2FGHHFEHFFHGEGHGHHHHHHB0>=GHGGG@C@--;-.9..000000090:--9:0:00-----../9./0000;0.--;-.00000:;00.;00/0:0:0:000.:9:.000
@M03495:530:000000000-LYBTV:1:2103:2805:13460 1:N:0:TGACAGCT+CCTACGGG
GTCAGCATGTGAGCTTTGGAGTGAAATCTCTTGTCTTAAGGAATAAAGGAAAAAGATTCCGTCGGAGGCTCGGTGCTCTATAGGTTCAACCTTTGTACTCTATTATTGCCTCACATTCCATCTCTTGTGAAAATATATTTGATTGGCTTTTCTGCAGGTTGTTTGCCAGGACTTTCCAAGACCTCCACTAGAAAACACAATAAACTTTTTGGAAGCTGGACAACTATCTTCATTTTTCAGAAACAGTGAAC
+
BBBBBFFBFDFFGGGGGGFGGGGHHHFHHHHFHAFFG5AFFGHHHHHHHHFHHAEFBFGHFFFEF0A0FHGGCEECHHFHDFHGHGDGHHHHHFH4FGGFHHHHEHEGBGGHHHHFEGFBGHHHHHE?FF4BEGHHHFGHEHHHG0CGFHHFHH3?GGHF2?FGFFGFHFHHHFHHG1?GHGFCGECGHHGFG1GGHHG.DGBGFHHFDG-@/;/.CFBCGFGAC/;CCGFGGGGGFFFFFBFGEB0CFF9
@M03495:530:000000000-LYBTV:1:2103:7757:13472 1:N:0:TGACAGCT+CCTACGGG
GTCAGCATGTGAGCTTTGGAATTAGTAAATTCGTTGACGACAGAAGGAGCAAGATAACGACCACAGGGAGGGAGGTTTATCAACGGCAAAATATAGATCGGAAGAGCACACGTCTGAACTCCAGTCACTGACAGCTATCTCGTATGCCGTCTTCTGCTTGCAAAAAAACAACGCGCTGTGGTGCTTCAATTAACTGCTTATTTTCAACTATCCCATGAGCATCCCTCACACAATGAATCCTGAGACCATAA
+
AAAA>FBFFDFBFFFGGG1AFFHFHHDGAFGHGFGHCGECEECFFHEHE/FGH0BGBGFEG?EF/0A////>/BEEGHBFDEFGGGGE?GHHBGHF2GFEFG/?GHF1G0GCHGFGGHHHHFH1FGFFH1@CBGE1D201<<FGHF1GCC@GAGG11<><.>1<<<@-....---:--.99/.009;0C00090009;00;BF00000;90/9/://9/;/9//-/;A-//--///9////9/-/;;-///
@M03495:530:000000000-LYBTV:1:2103:9438:13475 1:N:0:TGACAGCT+CCTACGGG
GTCAGCATGTGAGCTTTGGTCCAGCCTGAGTCCTTTGGTTTATCAACGGCAAAATATAGATCGGAAGAGCACACGTCTGGACTCCAGTCACTGACAGCTATCTCGTATGCCGTCTTCTGCTTGAAAAAAAAAAAAAAATAAAAAACTACGACCGCGTCACAGCACTTGTCATAACACTCACGTCGAACTGTTGACACACGACATATGAACTATGAGTCACTCTTGACATAACACATGCATGCCAGACATGG
+
BBCCDFFFFFFFGGGGGGGGGGHHHGHHHHHHHHHHHHGHHHHHHHHGGGGGHHHHHHHHHHHGGGGHHHHHHHGHHHGHHHHHHHHHHHHHHHHHHHHHHEHHHGGHHHHGGGHGHHHHHHHHHHHHC@CC?>>---<01<1<-.010...-<----..119/.0:0<011110<00//<...--9..01101010/.----.1<11:110111111:1<1110101111000.000<110000../10/
@M03495:530:000000000-LYBTV:1:2103:2638:13480 1:N:0:TGACAGCT+CCTACGGG
GTCAGCATGTGAGCTTTTGTCCAGCCTGAGTCCTGGTTTTCAACGGCAAAATATAGATCGGAAGAGCACACGTCTGAACTCCAGTCACTGACAGCTATCTCGTATGCCGTCTTCTGCTTGAAAAAAAAAAAAAAAGTGTAAGATTTTACTCAATCACTATATTTTTTAACTGATTATCAAGAACTACAATTGATAAAGTATGTCACACCCTATAACATGAATTGATTCACCATTACCTTCGGGCTCTAGAG
+
BBBBAFFFFFFFGGGGGGGGGGHFHGHHFHHHHHHHGHHGHHHHGGGGGHHHHHHHHHHGEAFEHHHHHHHGHHHGGHHHHHHGHHHGHGHHHHHHHG?GFHGFGFHHGGGHGHHEHHHGHCGFHGGG/////--.<111100=0=00000</00</00=000000-:00000000C00000//0;//00;000;00000099C000:.../000/////9///////9///;///////...-9./////
@M03495:530:000000000-LYBTV:1:2103:19982:13487 1:N:0:TGACAGCT+CCTACGGG
GTCAGCATGTGAGCTTTGGAGTGAAATCTCTTGTCTTAAGGAATAAAGGAAAAAGATTCCGTCGGAGGCTCGGTGCTCTACAGGTTCAACCTTTGTACTCTATTATTGCCTCACATTCCATCTCTTGTGAAAATATATTTGATTGGCTTTTCTGCAGGTTGTTTGCCAGGACTTTCCAAGACCTCCACTAGAAAACACAATAAACTTTTTGGAAGCTGGACAACTATCTTCATTTTTCAGAAACAGTGAAC
+
BBBBBFFFFFFFFGGGGGGGGGHHHHHGHHHFHGHHHHGHHFHHHHHHGHHHHHGGHHHHHHHGGFEGGHHGGEEGHHHHHHGHHHHGHHHHHHHHFHHHHHHHHHFGBHHHHHHHHGGHHHHHHHGHHH4GHHHFHHGHHGHHGHHHHHGBBGGHHHGFGAGHFGHHHACGFHHHHGFB0CGHBCCFHGHFGHBFGGHGHEG0D==GGHFCGFHECBFGGCC.GBCCCFFFB0BCFGGG0CCFGGCFGG0
@M03495:530:000000000-LYBTV:1:2103:11419:13523 1:N:0:TGACAGCT+CCTACGGG
GTCAGCATGTGAGCTTTGGTCCGCCTGAGTCCTGGTTTATCAACGGCAAAATATAGATCGGAAGAGCACACGTCTGAACTCCAGTCACTGACAGCTATCTCGTATGCCGTCTTCTGCTTGAAAAAAAAAAAAAAAAACAACATTAGCGGTCAGCAGTAAGATGAGAACAGCTTATGAGTTGGAAGCGGCTACGGGAGCAGCAGGCGGTGCAATCCATGGGAGAGACATATGCAGACAAGTGTGCATTGTAT
+
EEDDEFFFFFFFGGGGGGGGGGGGGGHHHHHHHHHHHHHHHHHHGGGGGHHHHHHHHHHHGGGGHHHHHHHGHHHGHHHHHHHGHHHHHHHHHHHHHHFGHHGGHHHHGFGHGHHHGHHHHHGHHGFG/><>-->--.....<<11/--.:.:<1<C:1111110110//.001111111:001/.----./..-.-<.//....<-<--0110/011:.:....//11<11111.//.111<111:0:<1
@M03495:530:000000000-LYBTV:1:2103:22428:13537 1:N:0:TGACAGCT+CCTACGGG
GTCAGCATGTGAGCTTTGGAGTGAAATCTCTTGTCTTAAGGAATAAAGGAAAAAGATTCCGTCGGAGGCTCGGTGCTCTACAGGTTCAACCTTTGTACTCTATTATTGCCTCACATTCCATCTCTTGTGAAAATATATTTGATTGGCTTTTCTGCAGGTTGTTTGCCAGGACTTTCCAAGACCTCCACTAGAAAACACAATAAACTTTTTGGAAGCTGGACAACTATCTTCATTTTTCAGAAACAGTGAAC
+
CBCDDFFFFFFFGGGGGGGGGGHHHHHHHHHHHHHHHHHHHHHHHHHGHHHHHHGGHIHHHHHGGGGGGHHGGGGGHHHHHHHHHHHGGHHHHHHHGHHHHHHHHHHHHHHHHHHHHHHHHHHHHHHHGGHHHHHHHHHHGHHHGHGHHHGHHHHHFHHHGCGHHGHHHHHHHHHHGHHHHFFHHGHHGHHFFHHHGGEEGGHDHGGHHHGGBFHHHHHFHHFHHHHHHHGGGGGGGGGGFFGGGFBFGE0
@M03495:530:000000000-LYBTV:1:2103:19363:13572 1:N:0:TGACAGCT+CCTACGGG
GTCAGCATGTGAGCTTTGGTTTATCAACGGCAAAATATAGATCGGAAGAGCACACGTCTGAACTCCAGTCACTGACAGCTATCTCGTATGCCGTCTTCTGCTTGAAAAAAAAAAAAAAAATACTGCACTTTAAAACTTGAGTACAGAACGCTACGTCATGAGGGGTTGCCATAGAGCGCTGTAGCTGAGTCATGACAGTCACACACATCATTCTCACATATAATAAGCATCGTCCAGTTGATGTACTTACA
+
CBBCCFFFFFFFGGGGGGGGGGHHHHHHGGGGGHHHHHHHHHHHGGGGHHHHHHHGHHHGHHHHHHHHHHHHHHHHHHHGHHEHHHGGHHGHG?EHGGHHHHHHGFHHHGGGG////></0<11><11<1<<1=<11000000=00=0<....-..::.00:/.-.--.000000;0--.-.9;0000;0000000:0:00009...090000000:00000000;90090.9...09000;00:000000
@M03495:530:000000000-LYBTV:1:2103:9446:13591 1:N:0:TGACAGCT+CCTACGGG
GTCAGCATGTGAGCTTTGGAGTGAAATCTCTTGTCTTAAGGAATAAAGGAAAAAGATTCCGTCGGAGGCTCGGTGCTCTACAGGTTCAACCTTTGTACTCTATTATTGCCTCACATTCCATCTCTTGTGAAAATATATTTGATTGGCTTTTCTGCAGGTTGTTTGCCAGGACTTTCCAAGACCTCCACTAGAAAACACAATAAACTTTTTGGAAGCTGGACAACTATCTTCATTTTTCAGAAACAGTGAAC
+
CCCDEFFFFFFFGGGGGGGGGGHHHHHHHHHHHHHHHHHHHHHHHHHHHHHHHHGGHIHHHIHGGGGGGHHGGFGGHHHHHHHHHHHHHHHHHHHHHHHHHGHHHHHHHHHHHHHHHHHGHHHHHHHHHBGHHHHHHHHHHHHHHHHHHFHHHHHHHHHHHCGHHHHHHHHHGHHHHGHHHHHGHHGHHHHGFGHHHHGCGHGHHHGHHHGGGHHHGGCHGHHHHHHHGFEFGGGGGFFBFCFGGG1FFF0
@M03495:530:000000000-LYBTV:1:2103:10957:13593 1:N:0:TGACAGCT+CCTACGGG
GTCAGCATGTGAGCTTTGGAGTGAAATCTCTTGTCTTAAGGAATAAAGGAAAAAGATTCCGTCGGAGGCTCGGTGCTCTACAGGTTCAACCTTTGTACTCTATTATTGCCTCACATTCCATCTCTTGTGAAAATATATTTGATTGGCTTTTCTGCAGGTTGTTTGCCAGGACTTTCCAAGACCTCCACTAGAAAACACAATAAACTTTTTGGAAGCTGGACAACTATCTTCATTTTTCAGAAACAGTGAAC
+
ABBBBFFFFDFFGGFFGF4GGFCFHHFHHHHHHFHHHHHHHHHHHHHHHHHHGFGAHGHFHGGGGEGCEEGGGGGGHHHHHHHHFHHHHGHFHHHFGHHHHHGHGHHFHFHGHHHHHHHHHHHHHGHGHDEFFGHHEHGGHHHHFFGFHEHHHHHHGGGH0?GHFFGHGHHGHHHFHFHHHHGHGHCGFFHFDHFHEFEEGHH0<GGHHGGGHFFECFFFGGCAGHFGFHGFFFFGGGGEBBBFFF0BFB0
@M03495:530:000000000-LYBTV:1:2103:6101:13598 1:N:0:TGACAGCT+CCTACGGG
GTCAGCATGTGAGCTTTGGAGGGCAATGGTTTATCAACGGCAAAATATAGATCGGAAGAGCACACGTCTGAACTCCAGTCACTGACAGCTATCTCGTATGCCGTCTTCTGCTTGAAAAAAAAAAGACACGGTAGAGCACATCGCTAAACACAAAAGCCATCGAACAGAGATGTCACACACAGTCGTATGAACAACTCAAGCGCCACACTCTCTCTTTGACCAGTGGCATACACATAGAGATGTGCTTATAC
+
A3AAAFFFFFFFGGGGGGGGGEFGFGHHHFGGHGHGHHGGGFGGFHGHHHGHHHGGGDHGHHGHHGBGFGHHHGHHHHHHHHHGHHHFHHHHFGHHGGHHHHGEEHGGHHDGB?BEDGHECGF//?222////<1<11?<D<..0..11=0...</<</=/.//.-///:0000000::...009:./;0000/./:0/00.--;...99////////////.///.9/////9//////////99////;
@M03495:530:000000000-LYBTV:1:2103:16628:13625 1:N:0:TGACAGCT+CCTACGGG
GTCAGCATGTGAGCTTTGGAGTGAAATCTCTTGTCTTAAGGAATAAAGGAAAAAGATTCCGTCGGAGGCTCGGTGCTCTACAGGTTCAACCTTTGTACTCTATTATTGCCTCACATTCCATCTCTTGTGAAAATATATTTGATTGGCTTTTCTGCAGGTTGTTTGCCAGGACTTTCCAAGACCTCCACTAGAAAACACAATAAACTTTTTGGAAGCTGGACAACTATCTTCATTTTTCAGAAACAGTGAAC
+
CCCCDFFFFFFFGGGGGGGGGGHHHHHHHHHHHHHHHHHHHHHHHHHHHHHHHHGGHHHHHIHGGGGGGHHGGGGGHHHHHHHHHHHHHHHHHHHHHHHHHHHHFHHHHHHHHHHHHHHHHHHHHHHHHFGHHHHHHHHHHHHHHHHHHHHHHHHHGHHHCAGHHHHHHHHHHHHHGHHHHHHGHHHHHGHEHHHHHHHGHHHHHGHHHHGGBGHFFHGAGHHGGHHHHHGGGGGGHGHHBFGGGGFGGG:
@M03495:530:000000000-LYBTV:1:2103:17470:13640 1:N:0:TGACAGCT+CCTACGGG
GTCAGCATGTGAGCTTTGGAATTAGTAAATTCGTTGACGACAGAAGGAGCAAGATAACGACCACAGGGAGGCTGGTTTATCAACGGCAAAATATAGATCGGAAGAGCACACGTCTGAACTCCAGTCACTGACAGCTATCTCGTATGCCGTCTTCTGCTTGCAAAAAAAAAAAACCTATGTCATGAATTTACATCAGTAGTAGCCTACCAGCTTAAGATAGTTCGCTTCAATTGCACGAACGTCAGATCATC
+
BBBBBFFFFFFFGGGGGGGGFGHHHGHHHHHHGHHHHHGGGGGGHHHHHHHHHHHHHHGGGGGHGHHGGGGGHHGGHHHHHHHHGGGCGHHHHHHHHHHHGGGGHHHHHHHGHGHGHHHHHHHHHFGGGBFGGGHHHGFHHGFGGHFHGADFEHHFHHGH.>=FF>CGCC---../;00009;0000;0;0;;0:9090;00000//.//;////;/;;////9-...//99////:.9:B;.:.////9/
@M03495:530:000000000-LYBTV:1:2103:26942:13673 1:N:0:TGACAGCT+CCTACGGG
GTCAGCATGTGAGCTTTGGAATTAGTAAATTCGTTGACGACAGAAGGAGCAAGATAACGACCACAGGGAGGGTGGTTTATCAACGGCAAAATATAGATCGGAAGAGCACACGTCTGAACTCCAGTCACTGACAGCTATCTCGTATGCCGTCTTCTGCTTGAAAAAAAAAAAAATAGATGAAAGCTCATGCGACGCGATAGGTATACAGAGCACATGATAATGTACATGTATGTAACTACGGCATACGTGCT
+
CCCCCFFFFFFFGFGGGGGGGGHHHHHHHHHHGHHHGHGGGGGHHHHHHHHHHHHHHHGGGGGHGHGGFGGGEFGGGHHHHHHGGGGGGGHFFGHHHHHHGGGGHHGHHHHGHHHGHHHHGHHGHHHHHHFHHHFHFD=FHHFGHHHHFEGHGHHB1FFH0>FGGCGGEC?-9.000;0;000/000090..------../0:0000;0//0./00000000;00000900;:090;90..-:-9;.0/..
@M03495:530:000000000-LYBTV:1:2103:18109:13687 1:N:0:TGACAGCT+CCTACGGG
GTCAGCATGTGAGCTTTGGTCCGCCTGAGTCCCTGGTTTATCAACGGCAAAATATAGATCGGAAGAGCACACGTCTGAACTCCAGTCACTGACAGCTATCTCGTATGCCGTCTTCTGCTTGAAAAAAAAAAAAAAAACAACTAGATCAGGCAATAGTACGGCGAGCCGACATCTATGGCATGATACTTGATGCAATAGTATTCACTATGCTCACTAGTGATCCGGAATAGTCAATGATCGACTCACATAGG
+
CCCDEFFFFFFFGGGGGGGGGGGGGGHHHHHHHHHHGHHHHHHHHGGGGGHHHHHHHHHHHGGGGHHHHHHHGHHHG5GHHHHGHHHHHHHHHHHHHHHHHHHGGHHHHGGGHGHHFHHHHGHHEGFGG//><----..<.000011000/..0111:1..----------.01:<10./0.01111110<:1011:111<111111:1011101<0:11<11.-<-.0:111111111..-<.<0:<010
@M03495:530:000000000-LYBTV:1:2103:23132:13696 1:N:0:TGACAGCT+CCTACGGG
GTCAGCATGTGAGCTTTGGAATTAGCTGGTTTATCAACGGCAAAATATAGATCGGAAGAGCACACGTCTGAACTCCAGTCACTGACAGCTATCTCGTATGCCGTCTTCTGCTTGAAAAAAAAAAAAAAATAAATAGTATGACAGTAGAACGTCTCTAAGGTCATTAGTTCTGTGAGTACTGAAGCAACACACGACGTTGGATCTGTAACATACTCAAAGAGGCGTGATGACTTACTGGTAACAGGACTACT
+
DDDCCFFFFFFFGGGGGGGGGGHHHHHHHHHHHHHHHHGGGGGHHHHHHHHHHHGGGGHHGHHHHGHHHGHHHHHHHHHHHHHHHHHHGHHHFHHHGGHHHHGGGHGHHHHGHHGHHHHGGGGBB>//-01111>1>1111111000000.<.//0000/0000000000000000000;00:000/.:...-----9..00000;0;00000000000:/..-.-9/0:00000:00000000..9///0
@M03495:530:000000000-LYBTV:1:2103:24592:13723 1:N:0:TGACAGCT+CCTACGGG
GTCAGCATGTGAGCTTTGGAGTGAAATCTCTTGTCTTAAGGAATAAAGGAAAAAGATTCCGTCGGAGGCTCGGTGCTCTACAGGTTCAACCTTTGTACTCTATTATTGCCTCACATTCCATCTCTTGTGAAAATATATTTGATTGGCTTTTCTGCAGGTTGTTTGCCAGGACTTTCCAAGACCTCCACTAGAAAACACAATAAACTTTTTGGAAGCTGGACAACTATCTTCATTTTTCAGAAACAGTGAAA
+
BBBBBFFFFFFFGGGGGFGFGGCGBHHHHHHDFBGHHHHGHHHHHHHHHHFGHHGEHHHGHHHGGGGGEEH?CEE@G5GHFFHGFFHGHEGHHFFHHFHFHHGHHHGFF3DHHGFGHGHHHHHHHHHHHGFHHHHGHHHEHHHGGAGHHHHHHGFDGFHHF?GHFFFHHEHHHGFFGGFD<CFCG.FGHHF1=GHGGHECGH0<GFHHGHGCH0GEGGEFFHFFHHHHHGGGGGBFGGGGFFBFGF;;0;0
@M03495:530:000000000-LYBTV:1:2103:24742:13725 1:N:0:TGACAGCT+CCTACGGG
GTCAGCATGTGAGCTTTGGAGTGAAATCTCTTGTCTTAAGGAATAAAGGAAAAAGATTCCGTCGGAGGCTCGGTGCTCTACAGGTTCAACCTTTGTACTCTATTATTGCCTCACATTCCATCTCTTGTGAAAATATATTTGATTGGCTTTTCTGCAGGTTGTTTGCCAGGACAGGTCGTGATTGCTGGAGCAGGTATGATATAATTCTAGGATTTGACAGATGAATAATTTACATATATATCTAACTTTGA
+
CCCCCFFFFFFFGGGGGGGGGGHHHHHHHHHHHHHHHHHHHHHHHHHHHHHHHHGGHIHIHIHGGGGGGGHGGGGGHHHHHHHHHHHHHHHHHHHGHHHHHHHHHHHHHHHHGHHHHHHFHHHHHHHHFHHHHHHHHHHHHHHHHHHHHHHHHFHHHHHF<CGHHHHHHGHHHEF?GGGGHHHHHHFHHHHGHHHGHHHHHHHHHFHHGGGHHHHHHHHHBGGGCGHCHHHHHHHHGGFFG0BGGFGGGG0
@M03495:530:000000000-LYBTV:1:2103:16536:13733 1:N:0:TGACAGCT+CCTACGGG
GTCAGCATGTGAGCTTTGGACTCCTGACTGGTTTATCAACGGCAAAATATAGATCGGAAGAGCACACGTCTGAACTCCAGTCACTGACAGCTATCTCGTATGCCGTCTTCTGCTTGAAAAAAAAAAAAACAAAACGCGCAGAGAACATGTATGTCAGTTGGCTTCTCAGAAGAGCAGAGATCTCGCACTAGCGATACTCAACTGGTCAGTGGTATTCGCGCCGTACATCGAATTATGTAGTGGAGAAATGG
+
CCDDDFFFFFFFGGGGGGGGGGHHHHHHHHHHHHHHHHHHGGGGGHHHHHHHHHHHGGGGHHHHHHHGHHHGHHHHHHHHHHHHHHHHHHHHHHFHHHGGHHHHGGGHGHHHHHHHHHHHHGGGCC/</</???>-------./00/<01<111<11111000./1<110100.F0//./1<1:..---0</-<9.<1010:1//111/11/:1111/.---9-...:1<//0.1111<11/.0<0.0110
@M03495:530:000000000-LYBTV:1:2103:13973:13736 1:N:0:TGACAGCT+CCTACGGG
GTCAGCATGTGAGCTTTGGAGGGCAAGAAGTGGTTGTGACTGGTTTATCAACGGCAAAATATAGATCGGAAGAGCACACGTCTGAACTCCAGTCACTGACAGCTATCTCGTATGCCGTCTTCTGCTTGAAAAAAAAAAACAATTATCATAATAGACACATTTGTATCAATAGAACAGAAGTTGAAATATTAGTGAGCGCAGTACACGACTGCTTCTTTGACTCCGCTATGCTACATCGTGGTAAGTATCTG
+
CCCCBFFFFFFFGGGGGGGGGGGGGGGHGHHHHHGGAFFHHHHHHHHHHHHHGGGGGHHHHHHHHHHHGGGGHHHHHHHGHHHGGHHHHHHHHHHHGHGGHHHHHHFHHHGGHGHHGFGHGHHGHGGHH2BDGGGG??-..>111111111=11<00//0000000000<<0000/////0000000000000;00/----;0000;-;../00000000////...-./;////;/9...:///9/////
@M03495:530:000000000-LYBTV:1:2103:16498:13745 1:N:0:TGACAGCT+CCTACGGG
GTCAGCATGTGAGCTTTGGAATTAGTAAATTCGTTGACGACAGAAGGAGCAAGATAACGACCACAGGGAGGGTGGTTTATCAACGGCAAAATATAGATCGGAAGAGCACACGTCTGAACTCCAGTCACTGACAGCTATCTCGTATGCCGTCTTCTGCTTGAAAAAAAAAAAAACGAACAACATCAAACGACCACTATAGTATGCTACAAATATCATATCTGGCAACCAGCATCCTACTGTACGGTACATGC
+
DDDDDFFFFFFFGGGGGGGGGGHHHHHHHHHHGGHHHFGFGGGHHHHHHHHHHHHHHHGGGGGHHHHGGGGGEFGGGHHHHHHHGGGGGHHHHHHHHHHHGGGGHHHHHHHGHHHGHHHHHHHHHHHHH2>FGHHHHHFGGHFGHHHHGCEGFGHHHHHG0>>DGGEGGE--:.-..--/../00000.;---.0/;;000;0000000009:0;B00:0000/9:..../00/00000000../..0;00
@M03495:530:000000000-LYBTV:1:2103:7469:13748 1:N:0:TGACAGTT+CCTACGGG
GTCAGCATGTGAGCTTTGGAATTAGTAAATTCGTTGACGACAGAAGGAGCAAGATAACGACCAAGGGAGGGTGGTTTATCAACGGCAAAATATAGATCGGAAGAGCACACGTCTGAACTCCAGTCACTGACAGTTATCTCGTATGCCGTCTTCTGCTTGAAAAAAAAAAAAAACATGAGCAGGTATCTACGTGAGTTCGAACCAGAAATATTACGATTAGCTCTAGCAGAATGAGTATACGTGTACACTAG
+
DCCCDFFFFFFFGGGGGGGGGGHHHHHHHHHHGHHHHHGGGGGHHHHHHHHHHHHHHHGGGGGHHGGHGGGEFFGGHHHHHHHGGGGGHHHHHHHHHHGGDGGHHHHHHHGHHHGHHHHHHHGHHHHGHDGHHHHGHEHHHGGHFHHGGGHGFHHGHHH0<>>FEFCAE-;-;..000000/..000000../..;00....-.../000:000.9;.A0/000:0000//000000000.0/:/0000/0
@M03495:530:000000000-LYBTV:1:2103:20988:13750 1:N:0:TGACAGCT+CCTACGGG
GTCAGCATGTGAGCTTTGGAGGGCAAGAAGTGGTTGTGACTGGTTTATCAACGGCAAAATATAGATCGGAAGAGCACACGTCTGAACTCCAGTCACTGACAGCTATCTCGTATGCCGTCTTCTGCTTGAAAAAAAAAAAAAGAACGCATATAGACGTACAGTACTTGTGATAGCAGCAAGAGCTGGGCAAATATCAACACGACAGACTCTAACAAAGTCACTCGGTACAGCATGTATGTGAGGACGAGAGA
+
CCDECFFFFFFFGGGGGGGGGGGGGGGHHHFGHHGGGGHHHHHHHHHHHHHHGGGGGHHHHHHHHHHHGGGGHHHHHHHGHGHGHHHHHHHHHHHHHHHHHHHHHHFHHHGGHHHHGGGHGHHHHHHHFFGHHGGGG@<-<..</..-..=1110.:.:.1111111<0111<110/.///./0</../..:11111/0..-9--/.00011000./1<1111.....<10/10:111:111.<<---.-.
@M03495:530:000000000-LYBTV:1:2103:20351:13764 1:N:0:TGACAGCT+CCTACGGG
GTCAGCATGTGAGCTTTGGAGGGCAAGAAGTGGTTGTGACTGGTTTATCAACGGCAAAATATAGATCGGAAGGCACACGTCTGAACTCCAGTCACTGACAGCTATCTCGTATGCCGTCTTCTGCTTGAAAAAAAAAAAAACTCAGATAAGATGCTGAGGAGGAGCCATACCTCAGCTCAAACATTGCGGACTCAATAGTCTGGGGACCATGCGCAACCACCGCTTGCGTCCTCCCTAGCACACCTTCTCAC
+
BBBBBFFFFFFFGGGGGFGFGCFGFFGHHHFGGFEFGGGHHHHGHHHHHHHHGGGGGFHHHHHHHHHHGGGGGHHHHHGFHHGFHHHHGHHGHGHHGHHHGGHHHCHHHGGHHGFFEEHFFHBBEGCGHHFC@B?/</-<.<C00<00=<000000<..C:A..;./0::/;0://0/9000900;09-A--;0/0000;0//.-.9;.///..-99.9...--.;.-;--.//9././/9...///;99/
@M03495:530:000000000-LYBTV:1:2103:7435:13779 1:N:0:TGACAGCT+CCTACGGG
GTCAGCATGTGAGCTTTGGAGTGAAATCTCTTGTCTTAAGGAATAAAGGAAAAAGATTCCGTCGGAGGCTCGGTGCTCTACAGGTTCAACCTTTGTACTCTATTATTGCCTCACATTCCATCTCTTGTGAAAATATATTTGATTGGCTTTTCTGCAGGTTGTTTGCCAGGACTTTCCAAGACCTCCACTAGAAAACACAATAAACTTTTTGGAAGCTGGACAACTATCTTCATTTTTCAGAAACAGTGAAC
+
CCCCCFFFFFFFGGGGGGGGGGHHHHHHHHHHHHHHHHHHHHHHHHHHHHHHHHGGHHHHHHHGGGGGGHHGGFGGHHHHHHHHHHHHHHHHHHHHHHHHHHHHGHHHHHHHHHHHHHHHHHHHHHHHHFHHHHHHHHHHHGHHHHHHHHHHHHHHHHHHHCHHHHHHHGHGHHHHHHHHGGHGHHHHHHGBGHFHHHGCGHGHHHHHHHGGHHHHGHGFHHFHHHGHGHGGGGGGGGGGGGFGFGGGGG0
@M03495:530:000000000-LYBTV:1:2103:2816:13800 1:N:0:TGACAGCT+CCTACGGG
GTCAGCATGTGAGCTTTGGAATTAGTAAATTCGTTGACGACAGAAGGAGCAAGATAACGACCACAGGGAGGGTGGTTTATCAACGGCAAAATATAGATCGGAAGAGCACACGTCTGAACTCCAGTCACTGACAGCTATCTCGTATGCCGTCTTCTGCTTGAAAAAAAAAAAACACAATGTACTATTCTAGTCTTAACCAGTTCAATTCTTAGATATCGACTCATTCAAGAACAATGAACACAGATCCTTCT
+
AAABAFFFFFBFGFGGGGCGGGHHGHHGHHHHGHHHHHGFGGGFHHGFEHHGHFHHFFGGGGGH1FECCEEGAFGGGAHHHFFHGGGGGHHHHHHFHHHHGGEGEHGHHHHGFHHGHHGFGFHHHGHHHFHGHFEHHG0FGFFGEHHH?<AGFHHGHHFF0><<<ADCD---...9900;000000;00C009000000.0/:/9////9///9///..-../////////././/;///.../;//////
@M03495:530:000000000-LYBTV:1:2103:24708:13811 1:N:0:TGACAGCT+CCTACGGG
GTCAGCATGTGAGCTTTGGAGTGAAATCTCTTGTCTTAAGGAATAAAGGAAAAAGATTCCGTCGGAGGCTCGGTGCTCTACAGGTTCAACCTTTGTACTCTATTATTGCCTCACATTCCATCTCTTGTGAAAATATATTTGATTGGCTTTTCTGCAGGTTGTTTGCCAGGACTTTCCAAGACCTCCACTAGAAAACACAATAAACTTTTTGGAAGCTGGACAACTATCTTCATTTTTCAGAAACAGTGAAC
+
CCCCDFFFFFFFGGGGGGGGGGHHHGHHHHHHHHHHHHHHHHHHHHHHHHHHHHGGHHHIHHHGGGGGGHHGGGGGHHHHHHHHHHHHHHHHHHHHHHHHHHGHHHHHHHHHHHHHHHHHHHHHHHHHHGHHHHHHHHHHHFHHHFHHHHHHHHHFHHHHH?FGGHHHHGFHHHHHHHHGHHHHHHHHHHHHHHHHHHHGHFHEFHHHHHGFFHHGGHHGHFHFHHHHHEGFGGFGGGGGGFFFGGFGEGB
@M03495:530:000000000-LYBTV:1:2103:14345:13850 1:N:0:TGACAGCT+CCTACGGG
GTCAGCATGTGAGCTTTGGAATTAGCTGGTTTATCAACGGCAAAATATAGATCGGAAGAGCACACGTCTGAACTCCAGTCACTGACAGCTATCTCGTATGCCGTCTTCTGCTTGAAAAAAAAAAAAAAACATCAGAGTAACAGGTGGTAGTTGTGTCATTGCAACAAGAAATATCTGATCGAGTGACAATGTATGTAGTATATATGCTAGCGTAAGTGTAGAGCGCTGTAGACGATGTTCGTGGTCGAGAG
+
DDDDDFFFFFFFGGGGGGGGGGHHHHHHHHHHHHHHHHGGGGGGHHHHHHHHHHGGGGHHHHHHHGHHHGHHHHHHHHHHHHHHHHHHHHHGGHHHGGHHHHGGGHGHHHHHHHHHHHHGGG<B////-..1111>1=11<10.<0..000000./0000000:0../<//000000000...<.0000000000000<000000000000-<..<00:00000--<-.0000.-...00....90---.-
@M03495:530:000000000-LYBTV:1:2103:21077:13862 1:N:0:TGACAGCT+CCTACGGG
GTCAGCATGTGAGCTTTGGTCCAGCCTGAGTCCCTGGTTTATCAACGGCAAAATATAGATCGGAAGAGCACACGTCTGAACTCCAGTCACTGACAGCTATCTCGTATGCCGTCTTCTGCTTGAAAAAAATAATAAAAACAATCATAAGCAGTCTTATACCGAAAGAATACACGACTGATCACCATGCACCTCCACACCAATCAGATGTCTCATAACAGTAGCAGATACAGTCTGCTCACATTATCGCTGTG
+
CCCCCFFFFFFFGGGGGGGGGGHHHGGHHHHHHHGHHHHHHHHHHHGGGGGHHHHHHHHHHHGGGGHHHHHHHGHHHGHHHHHHHHGHHHHHHHHGFHHHBHHHGGGHHHGEGHGHHHHHHHHHHHBED0DB333BB?///2222@2222211111111?//<-.<011<11.--../000//000/00/:../:/..:./:0:;00;;000000/00;;0000/00900000000000000000..:../
@M03495:530:000000000-LYBTV:1:2103:15449:13888 1:N:0:TGACAGCT+CCTACGGG
GTCAGCATGTGAGCTTTGGAGTGAAATCTCTTGTCTTAAGGAATAAAGGAAAAAGATTCCGTCGGAGGCTCGGTGCTCTACAGGTTCAACCTTTGTACTCTATTATTGCCTCACATTCCATCTCTTGTGAAAATATATTTGATTGGCTTTTCTGCAGGTTGTTTGCCAGGACTTTCCAAGACCTCCACTAGAAAACACAATAAACTTTTTGGAAGCTGGACAACTATCTTCATTTTTCAGAAACAGTGAAC
+
CCCCCFFFFFFFGGGGGGGGGGHHHHHHHHHHHHHHHHHHHHHHHHHHHHHHHHGGHHHIHHHGGGGGGHHGGFGGHHHHGHHHHHHHHHHHHHHHHHHHHHHHHHHHHHHHHHHHHHHHHHHHHHHHH4BGGGHHHHHHHHHHHHHHHHHGHHHHHHHGGFHHHHHHHGHHHHHHHGHHHHHHHHGHHHGFHFHGHHHEHHGHHHGHHHGGHHHGGHHHHHHGHHHHFFFFGGGGGGGGGFFGGGGGGF:
@M03495:530:000000000-LYBTV:1:2103:23423:13894 1:N:0:TGACAGCT+CCTACGGG
GTCAGCATGTGAGCTTTGGTCCGCCTGAGTCCCTGGTTTATCAACGGCAAAATATAGATCGGAAGAGCACACGTCGGAACTCCAGTCACTGACAGCTATCTCGTATGCCGTCTTCTGCTTGAAAAAAAATAACTCTATTAACTACGTCAGATCGACTCGGGAAGACAAGCCTAGAGCAGCACCAGGATGCTTCTTCGTAGATGACACGTGACGTACGCGTCTGTCACGACATCAATGGCGACGTGTACGCG
+
BBBCBFFFFFFFGGGGGGGGGGGGGGHHHHHHHHHHFHHHHHHHHGGGGGHHHHGHGHHGHGGADFHHHHGGGFHGGGGGHHHEFGHHHFHHHHHHHHBGHHHFEHHHHG?EFGGHHHGHG?FH3F<B@022221??<1111111/?0..1>1..-..<.---..//<.:.///000/;/.......0//000000.//:.0000:0..:..:...-;9-;..9///..--.////;//-----.://..-
@M03495:530:000000000-LYBTV:1:2103:21524:13910 1:N:0:TGACAGCT+CCTACGGG
GTCAGCATGTGAGCTTTGGAGTGAAATCTCTTGTCTTAAGGAATAAAGGAAAAAGATTCCGTCGGAGGCTCGGTGCTCTACAGGTTCAACCTTTGTACTCTATTATTGCCTCACATTCCATCTCTTGTGAAAATATATTTGATTGGCTTTTCTGCAGGTTGTTTGCCAGGACTTTCCAAGACCTCCACTAGAAAACACAATAAACTTTTTGGAAGCTGGACAACTATCTTCATTTTTCAGAAACAGTGAAC
+
CCCCCFFFFFFFGGGGGGGGGGHHHGHHHHHHHHHHHHHHHHHHHHHHHHHHHHGGHGHHHIHGGGGGGHGGGGGGHHGHHHHHHHHHHHHHGHHHHHHHHHHHHHHFHHHHHHHHGHHGHHHHHHHHGFHHHHHHHHHHHHHHHGHHHHHHHHHHHHHHF?GHHHHHHHHHHHHHHGHHHHHHHEHHHHHGHHHHHHGEHHHHGHHHHHGGFHFHGFFFHFHHHHHHHHGBBFGGGGGEFGGGGGGFFF0
@M03495:530:000000000-LYBTV:1:2103:18019:13915 1:N:0:TGACAGCT+CCTACGGG
GTCAGCATGTGAGCTTTGGAATTAGTAAATTCGTTGACGACAGAAGGAGCAAGATAACGACCACAGGGAGGGTGGTTTATCAACGGCAAAATATAGATCGGAAGAGCACACGTCTGAACTCCAGTCACTGACAGCTATCTCGTATGCCGTCTTCTGCTTGAAAAAAAAAAAAATACAACACCAAACTACAGCATGATGTAGTTCACACCTGATAGATTCGAGCACAACGGCTGTGTGGCTACGTTTAGCAT
+
DDDEEFFFFFFFGGGGGGGGGGHHHHHHHHHHGHHHHHGGGGGHHHHHHHHHHHHHHHGGGGGHHHHGGGGGFGGEGHHHHHHHGGGGGHHHHHHHHHHHGGGGHHHHHHHGHHHGHHHHHHHHHHHHHFHHHHHHHH1GHHFGHHHHGCCHGGHHHHHHFGHHHGGCEG--<.00000.......010<00/B:0111111<11110.///111111:.1/.9.//9-<--<:/1....0/..//.1111
@M03495:530:000000000-LYBTV:1:2103:16768:13922 1:N:0:TGACAGCT+CCTACGGG
GTCAGCATGTGAGCTTTGGAGTGAAATCTCTTGTCTTAAGGAATAAAGGAAAAAGATTCCGTCGGAGGCTCGGTGCTCTACAGGTTCAACCTTTGTACTCTATTATTGCCTCACATTCCATCTCTTGTGAAAATATATTTGATTGGCTTTTCTGCAGGTTGTTTGCCAGGACTTTCCAAGACCTCCACTAGAAAACACAATAAACTTTTTGGAAGCTGGACAACTATCTTCATTTTTCAGAAACAGTGAAC
+
BBCCCFFFFFFFGGGGGGGFGGHHGCFHHHHHHHHHHHHHHHHHHHGHHHHHHHGGHIIHHHHFGGGGGHHGGGGGGHHHHHHHHHHHHHHHFHHHHHGHHGHHHHHHHHHHHHHHHHHHGHHHHHGGH4FGFGHHGHHHHHHHFHHHHFHHHHHHHEFGFCGHFHFHHHHHHGHGHHHFHFFHFHBGHHHFGBHGHFC<GG0GGFGHHHGGCFFCCHHHGGHEHBGGHFGFGGFGGFFFGEFFFF;CFF9
@M03495:530:000000000-LYBTV:1:2103:6501:13929 1:N:0:TGACAGCT+CCTACGGA
GTCAGCATGTGAGCTTTGGAGGGCAAGAAGTGGTTGTGACTGGTTTATCAACGGCAAAATATAGATCGGAAGAGCACACGTCTGAACTCCAGTCACTGACAGCTATCTCGTATGCCGTCTTCTGCTTGAAAAAAAAAAACTAAATAACAAGAAGGTGTAGGTGCGGAGCTACTGTATAAGGTTAGGATGTATCTGTATGGATGGCACAGATCTGGTGACTAGCGATCGCATCTGTATAGATATCACGTCAT
+
DCCDCFFFFFFFGGGGGGGGGGGGGGGHHHGGHHGGGGHHHHHGHHHHHHHHGGGGGHHHHHHHHHHHGGGGHHHHHHHGHHHGHHHHHHHHHHHHHHHHHHHHHHFHHHGGHHHHGGGHGHHHHHHHHGFHHGGGD/A.111>111<<1000/.<0<0=0000<:---.00:00000<00;00./00000000000;;/000.//://0:00000:00:00/--9:-...-00000:00:00000.....
@M03495:530:000000000-LYBTV:1:2103:10026:13946 1:N:0:TGACAGCT+CCTACGGG
GTCAGCATGTGAGCTTTGGAGGGCAAGAAGTGGTTGTGACTGGTTTATCAACGGCAAAATATAGATCGGAAGAGCACACGTCTGAACTCCAGTCACTGACAGCTATCTCGTATGCCGTCTTCTGCTTGAAAAAAAAAAAAAAAAAACATCAACAAACAAAGCACCACTAATGTTCACGAAAAGAATAACGGTAGTCAGATAAGTGTAGAAGTTATGCAGCAGTGTGTGCTTCACAGTGAATTGACACGAGA
+
CCDDDFFFFFFFGGGGGGGGGGGGGGGHHHGGHHGGGGHHHHHHHGHHHHHHGGGGGHHHHHHHHHHHGGGGHHHHHHHGHHHGHHHHHHHHHHHHHHHHHHHHHHHHHHGGHHHHGGGHGGHHHHHHFFHHHGGGG@C-------..0<00/0.....://0:...0/000000:09...-<9.0000.-...0000000000::00000000000000..00<0<.00000000<000000000<.--.
@M03495:530:000000000-LYBTV:1:2103:28939:13949 1:N:0:TGACAGCT+CCTACGGG
GTCAGCATGTGAGCTTTGGTCCAGCCTGAGTCCCTGGTTTATCAACGGCAAAATATAGATCGGAAGAGCACACGTCTGAACTCCAGTCACTGACAGCTATCTCGTATGCCGTCTTCTGCTTGAAAAAAAAAAAAAACAATAACAAGATAGTGTCGATAGTGTGTCAGGTAGATGGATGCATCATCTACGTTACTACACACTGGCTAGTAAGCAAGACGTAGTTGATGCACAATCTTGACGCAGCATCTCGT
+
CCCDDFFFFFFFGGGGGGGEGGHHHGHHHHHHHHHHHGHHHHHHHHGGGGGHHHHHHHHHHHGFGGHHHHHHHGHHHGHHHHHHHHGHHHHGFHHHHFGFFFGFFGHHHHGEGHGHHHFHHH0FHFHGDCFC@//-...<111<0//0<=0000.....;:0;;000/;;00:00/;0:000000000..//;:00;/0./;/./;.000000:///.....000000;0:/0000::0..--:.00;0.9
@M03495:530:000000000-LYBTV:1:2103:14457:13956 1:N:0:TGACAGCT+CCTACGGG
GTCAGCATGTGAGCTTTGGTCCAGCCTGAGTCCTGGTTTATCAACGGCAAAATATAGATCGGAAGAGCACACGTCTGAACTCCAGTCACTGACAGCTATCTCGTATGCCGTCTTCTGCTTGAAAAAAAAAAAAACAAAGCGAGTTCATTTGATTAGCGAGTGAAGGATGCAGAATCAGGGTCAACGTAACAGAAATGTTGTAAAGACGCTTAGCGATCTGGAGTGTGAACGTGTCTCACGTGCATAGTCCG
+
DDEEDFFFFFFFGGGGGGGGGGHHHGHHHHHHHHHHHHHHHHHHHGGGGGHHHHHHHHHHHGGGGHHHHHHHGHHHGGHHHHHHHHHHHHHHHHHHHHHHHHHGGHHHHGGGHGHHHHHHHHHHHHFGG//><</..000.<-<.111111=1110/----.1110.00/011/11100.//.<0.....10<00111<1/11111/9-.<.00<-..:111.0.1<<10...//111<.<...110111.
@M03495:530:000000000-LYBTV:1:2103:28892:13970 1:N:0:TGACAGCT+CCTACGGG
GTCAGCATGTGAGCTTTGGAGTGAAATCTCTTGTCTTAAGGAATAAAGGAAAAAGATTCCGTCGGAGGCTCGGTGCTCTACAGGTTCAACCTTTGTACTCTATTATTGCCTCACATTCCATCTCTTGTGAAAATATATTTGATTGGCTTTTCTGCAGGTTGTTTGCCAGGACTTTCCAAGACCTCCACTAGAAAACACAATAAACTTTTTGGAAGCTGGACAACTATCTTCATTTTTCAGAAACAGTGAAC
+
CCCCCFFFFFFFGGGGGGGGGGHHGHHHHHHHHHHHHHHHHGHHHHHHGHHHHHGGHHIHHHHGGGGGGHHGGGGGHHHHHHHHHGGHHHHGGHHHHHHHHHHHHHHHHHGHHHHHHHHHHHHHHHHHHF4FFGHHFHHHHHFHFHHHHHHGHHHEHGGG=?FGHGFHHHHGHHHHHHGHHHHHHFFHGHH1GG<FGHFEGH0DGHDHHHGGHHFEGFBGFGHFHECGFFGFFBFFGGG0FGGGGGBFGF0
@M03495:530:000000000-LYBTV:1:2103:23362:13970 1:N:0:TGACAGCT+CCTACGGG
GTCAGCATGTGAGCTTTGGAATTAGTAAATTCGTTGACGACAGAAGGAGCAAGATAACGACCACAGGGAGGGTGGTTTATCAACGGCAAAATATAGATCGGAGAGCACACGTCTGAACTCCAGTCACTGACAGCTATCTCGTATGCCGTCTTCTGCTTGAAAAAAAAAAAAGACAAACTTACTACAACGAATGCACTTTAGCGAGCGATGTCGTCATGAATATGGCGGTTCGTCATTCAGGACTGGTGAGG
+
CCDDDFFFFFFFGGGGGGGGGGHHHHHHHHHHGHHHHHGGGGGHHHHHHHHHHHHHHHGGGGGHHHHGAFGG?FEFGHHHGGHHGGGGGHHHHHHHHHGHG?EEGHFHHHGBGHGHGHHHHHHHHHGGHHFHHGHHHHFGHGGHGHHGDCGE1GFFHHG<1=DGGGFFG<?.<////.00000<0000-...:000000000------...0.....00000000.-<-<.-....<<0000./..0:0..
@M03495:530:000000000-LYBTV:1:2103:7180:13971 1:N:0:TGACAGCT+CCTACGGG
GTCAGCATGTGAGCTTTGGAATTAGTAAATTCGTTGACAACAGAAGGAGCAAGATAACGACCACAGGGAGGGTGGTTTATCAACGGCAAAATATAGATCGGAAGAGCACACGTCTGAACTCCAGTCACTGACAGCTATCTCGTATGCCGTCTTCTGCTTGAAAAAAAAAAAAAAAAAACATCCTAGTGGTACCCACATATAGCCACTTATCCCACTGATCATACTCATCATGTATTCGCGCATACTGTAGA
+
CCCCCFFFFFFFGGGGGGGGGGHHHHHHHHHHGHHHHH5GHHHHHHHHHHHHHHHHHIGGGGGHHHHGFGGGEFGGGHHHHHHHGGGGGAHGHHHHHHHHGGGGHHHGHGGGHHHGHHHHHHHGGFHHH?@FHHHHHF2DHFGGHHHHC?DHEHFEHHF1<<>GGF-AD-@99---:-..9/////;/./////:..//////////////;//..//9/////:///9/;/;//9//9---.9///////
@M03495:530:000000000-LYBTV:1:2103:23545:13992 1:N:0:TGACAGCT+CCTACGGG
GTCAGCATGTGAGCTTTGGTGCCGCCCTGGTTTATCAACGGCAAAATATAGATCGGAAGAGCACACGTCTGAACTCCAGTCACTGACAGCTATCTCGTATGCCGTCTTCTGCTTGAAAAAAAAAAAAAAAATAGTACATTGAAATCTAGAACGTACATAGTGAGATACTAATACAATGTATCATATAGCTGTATCAAGATTTGTGTTGTGAGTGCGTCATGACTCACATATACGTGTCAGTGATGTCATGC
+
DDDDCFFFFFFFGGGGGGGGGGHGGGGGHHHHHHHHHHHGGGGGHHHHHHHHHHHGGGGHHHHHHHGHHHGHHHHHHHHHHHHHHHHGHGHHGHHHHGGHGHHGGGHGHHHHHHHFGHHHGGGG<C/-->-.0000000<000000000000....:000;0000000000000000000000;00000;0000000:00;000:/:./.00000-.-..000000000B000.0//;0:00;000000:0
@M03495:530:000000000-LYBTV:1:2103:22707:13992 1:N:0:TGACAGCT+CCTACGGG
GTCAGCATGTGAGCTTTGGAGTGAAATCTCTTGTCTTAAGGAATAAAGGAAAAAGATTCCGTCGGAGGCTCGGTGCTCTACAGGTTCAACCTTTGTACTCTATTATTGCCTCACATTCCATCTCTTGTGAAAATATATTTGATTGGCTTTTCTGCAGGTTGTTTGCCAGGACTTTCCAAGACCTCCACTAGAAAACACAATAAACTTTTTGGAAGCTGGACAACTATCTTCATTTTTCAGAAACAGTGAAC
+
BBCCCFFFFFFFGGGGGGGGGGHHHHHHHHHHHGHHHHHHHHHHHHHHHHHHHHGGHIIHHIHGGGGGGHHGGFGGHHHHHHHHHHHHHHHHHHHHHHHHHHHHHHHHHHHHHHHHHHHHHHHHHHHHHFGGHHHHHHHHHFHHHFHHHHGHHHGHHHHGFCGHHHHGHHHHHHHHHFDGHHHHHHHHHGHGHHHHHHHEHHHEGHHHHHGGFGFECC/.CBGAGHHCGCFFGGGGGGGGGFGFG/=BGE0
@M03495:530:000000000-LYBTV:1:2103:13873:14006 1:N:0:TGACAGCT+CCTACGGG
GTCAGCATGTGAGCTTTGGTCCAGCCTGAGTCCTGGTTTATCAACGGCAAAATATAGATCGGAAGAGCACACGTCTGAACTCCAGTCACTGACAGCTACATCGTATGCCGTCTTCTGCTTGAAAAAAAAAAAAACTACCACGGCTGGATCGGCCAGCCCCCCGGCAATGGTCTTTAGTGGGTGGGGAGTATCCATCATAGTGGGAGCACATCCTCCAACCCAGACCTCGAGAGTCGAGCCAACGTGTCCCC
+
A>AAACFFFFFFEEFG3GGAFGGGFFEG0GAGGGFGAGGCDBFFEEAE?E0FB1FGEFBEGGGEEFFFHHHGG>FGA@21D@GBEHGFH2FBGHGHHF1112EGHHF21EEEA/2>B1B110<F10E//<///<?1FG0<1.--<CAA00..<.:C..;:---;-;-/0/00000;0;B..;;-99E@-/B//////;/;BF---;-AA-B9//99-//99---;A/;A9---9;-----/---9-;-//-
@M03495:530:000000000-LYBTV:1:2103:29020:14032 1:N:0:TGACAGCT+CCTACGGG
GTCAGCATGTGAGCTTTGGATGGTTCTGGTTTATCAACGGCAAAATATAGATCGGAAGAGCACACGTCTGAACTCCAGTCACTGACAGCTATCTCGTATGCCGTCTTCTGCTTGAAAAAAAAAAGAGACAGAAAGAGCCAGACAGTCGAGAAGCGGCCTGAGTTAGACTGAAGTTACCATAAATATGTGTACGAATCTTACTATCCTATTCTTAGCACTATGGTGACCATAACTTATGCACAGATCTATTT
+
AAAAAFFFFFFFGCGGGGGGGGGFHHHHHBGHHGHHCHGGGEFHHHFHHHHGHHGEEGHHHHHHHGGHGFFHHFHHBFFHHFHHHHHFHHH4FFGHGGHHHHGGGHGHEHFHFGFG3FGGEGC///@22222@220?<?000<001?>>-..01<-<-..//00000000/00=000000000:0<0;0;00..:..90;00900;00000000009000000;0///;///9///9/9/;/.///9//;/
@M03495:530:000000000-LYBTV:1:2103:18408:14137 1:N:0:TGACAGCT+CCTACGGG
GTCAGCATGTGAGCTTTGGTCCGCCTGAGTCCCTGGTTTATCAACGGCAAAATATAGATCGGAAGAGCACACGTCTGAACTCCAGTCACTGACAGCTATCTCGTATGCCGTCTTCTGCTTGAAAAAAAAGAAGACGGACAGTCCTTAATCGTACACCTAGAAGCTGCAGATAGTGTATGCCGTAGCCGAAATGACGATATCTGTTAGTGTGTCTTGGAGTTGATGACGATGTCATGGTGCAGTCCCTACTG
+
BBBBBFFFFFFFGGGGGGGGGGGGGGHGHGHHHHHHFHHHHHHHHGGGGGHHHHHHHHHHHGGGGHHHHHHHGHHHFFGHHHHGHHHHHHGHHHHHHEHFHHHGGHHGHGFGHGEHHHHHGCGDGH/CC/F@222//////11?111111.<0<.10011110/0</</0<00<0000000-....0.---9000....-0;9000;;0;0.000000///0000:/....:////////////////.//
@M03495:530:000000000-LYBTV:1:2103:10983:14150 1:N:0:TGACAGCT+CCTACGGG
GTCAGCATGTGAGCTTTGGACAGGGAGGGTGGTTTATCAACGGCAAAATATAGATCGGAAGAGCACACGTCTGAACTCCAGTCACTGACAGCTATCTCGTATGCCGTCTTCTGCTTGAAAAAACAAAACCAATTGTATTTCTACATGCCTCCAAATCTGGGCGACATTTTTATGATTGTTACTTATAACCTTTCCGAATGTCACGATAAATAGTTTGACTATGAGCGAATCTAGACACTAATTACTGCGAT
+
BBBBBBFFFFFBFGGGGFGFFGACFGGGGBBAEGHHFHHCHGGGGGFFHGGHGFGGFEGGAFFHHHHHG1EEFFHCGHHEF@FFFGHEGHBGHHBFGHHEDGCB?///0??F4FEGH0GGHFC/??000??/11<22@2@2211?11111?/01?11@110.----.00=0.=GB0D00=0<;G00000:0:000.;.:/00;BA....090:B00009;0090909-9;./;BB/:.//;//;//9/.9:
@M03495:530:000000000-LYBTV:1:2103:23091:14153 1:N:0:TGACAGCT+CCTACGGG
GTCAGCATGTGAGCTTTGGAGACTGGTTTATCAACGGCAAAATATAGATCGGAAGAGCACACGTCTGAACTCCAGTCACTGACAGCTAACTCGTATGCCGCCTTCTGCTTGAAAAAAAAAATCCAGTCACTAACCAGTAACTCGTATGCCGTCTTCTTCTGGAAAACAAAAATACCATGGAAGAGGTAAGAGCTATAGAGTAGTCGCACGGTAGCAGACATGTAATTAGCATGAAGGAATAGGTTATGTTT
+
AAAAAF1BDFFBD1GGFDFFA1AAFEBBECGHB30AEE00BCG1F2G221FE?FGHF010BBAFGCFHD1F1@1BF1FEH@1@11FB11B1@>B/B>F1/////FFF>1B1F1110/<B@/0<<DG21FF>211F1/??1?<F<0/>0=F<E-F.>110000=/DG/<.<...000000/00/.:./00000/00000000C0;0.-----9../;0/--///////;//9//////-/////////////
@M03495:530:000000000-LYBTV:1:2103:10259:14157 1:N:0:TGACAGCT+CCTACGGG
GTCAGCATGTGAGCTTTGGAGTGAAATCTCTTGTCTTAAGGAATAAAGGAAAAAGATTCCGTCGGAGGCTCGGTGCTCTACAGGTTCAACCTTTGTACTCTATTATTGCCTCACATTCCATCTCTTGTGAAAATATATTTGATTGGCTTTTCTGCAGGTTGTTTGCCAGGACTTTCCAAGACCTCCACTAGAAAACACAATAAACTTTTTGGAAGCTGGACAACTATCTTCATTTTTCAGAAACAGTGAAC
+
CCDDDFFFFFFFGGGGGGGGGGHHHHHHHHHHHHHHHHHHHHHHHHHHHHHHHHGGHIIHHHHGGGGGGHHGGGGGHHHHHHHHHHHHHHHHHHHHHHHHHGHHHHHHHHHHHHHHHHHHHHHHHHHHHHHHHHHHHHHHHGGHHHHHHHHHHHHHHHHHGCHHHHHHGHHHHHHHHHHHGHHFHHFHHHHFHHHHHHHEGHGHHHHHHHGGGHFACHBCGFHHGHHHHHGGGGGGGGGGGGGGGB;BGG0
@M03495:530:000000000-LYBTV:1:2103:14184:14157 1:N:0:TGACAGCT+CCTACGGG
GTCAGCATGTGAGCTTTGGTTTATCAACGGCAAAATATAGATCGGAAGAGCACACGTCTGAACTCCAGTCACTGACAGCTATCTCGTATGCCGTCTTCTGCTTGAAAAAAAAAAAAACAAAAAAGCAAAATGTGTAGGTGGAACTAATATGAGTATATTATGAATACGACGATATGACATACTGGTAGAAGAATAACGAGTAGTGACAAGGTACTATTGTCGCTGTGTGACCATCAAGTCAACTGAGTGTA
+
DDDEEFFFFFFFGGGGGGGGGGHHHHHHGGGGGHHHHHHHHHHHGGGGHHHHHHHGHHHGHHHHHHHHHHHHHHHHHHHHHHFHHHGGHHHHGGGHGHHHHHHHGHHHHGGGGF<><///0?///0?010111=11=1<1..1<0001=1111<11111111<:110:..--..911101101<0<111110/0110...<.11/1111..011<1111<1...../1.1110000001111<1/0<1<:1
@M03495:530:000000000-LYBTV:1:2103:5024:14173 1:N:0:TGACAGCT+CCTACGGG
GTCAGCATGTGAGCTTTGTTAAGAGAAATCTTTTGTTACTGCGCTGTTACTGTCTATAGAACACCCTGTTACTGTCTGGTTTATCACGGCAAAATATAGATCGGAAGAGCACACGTCTGAACTCCAGTCACTGACAGCTATCTCGTATGCCGTCTTCTGCTTGAAAAAAAAAAAAAATAATATGTACATCGTCTACTTCTCTGTATAACTCACATGCATACGACATATACCAAACTCATATAACACTGTAT
+
CCCCCFFFFFFFGGGGGGGGGGHHHHHHHHHHHHHHHGHHHHGGGGGHHHHHHHHHHHHHHHHHGGHHHHHHHHHHHHHGHHHHHHHGGGGGHHHHHHHHHHHGGGGHHHHHHHGHHHGGHHHHHHHHHGHHHHHHHHHHFCGHHGGHHHHGFGHEGGE22@@?=GFHGCG-A--;-.0;:000000;00.....00000;0;000000000000000000.;.-.0;00000..000000;00:0;0900
@M03495:530:000000000-LYBTV:1:2103:14797:14192 1:N:0:TGACAGCT+CCTACGGG
GTCAGCATGTGAGCTTTGGAGGGCAAGAAGTGGTTGTGACATTGCTATGGCAGCTAGAGCCAACAATTACCTTAAATTCCAAAAACAACATACTCCTCCTTTGGAATTAGTAAATTCGTTGACGACAGAAGGAGCAAGATAACGACCACAGGGAGGGTGGTTTATCAACGGCAAAATATAGATCGGAAGAGCACACGTCTGAACTCCAGTCACTGACAGCTATCTCGTATGCCGTCTTCTGCTTGAAAAAA
+
DDDCDFFFFFFFGGGGGGGGGGGGGGGHHHHHHGGGGGHHHHHHHHHHHHHHGGHHHHHHHHHGGHHHHHHHHHHHHHHHHHHHHGHHHHHHHHHHHHHHHHHHHHHHHGGHHGHHHGHHHHHGGGEFHFHHHHHHHHHHHHHGGGGGHGHHGFGGGAFG>>>GHHHHHGGGGGFHHGFGHHHHHGGGGHFHHHHGCGGGGGHGGGGGGFGGGGGBFFGGGGFBFEGEFFBFFDDFFFFEFBFFFFFBBFD
@M03495:530:000000000-LYBTV:1:2103:18172:14219 1:N:0:TGACAGCT+CCTACGGG
GTCAGCATGTGAGCTTTGGAGGGTGGTTTATCAACGGCAAAATTATAGATCGGAAGAGCACACGTCTGAACTCCAGTCACTGACAGCTATCTCGTATGCCGTCTTCTGCTTGAAAAAAAAAAAAACACATAAAAATAAAGAGCCACGCCGCTGCAAATTGGCTAAGTGACCACGATAGTCAAATATCTAGAGCGCAGGTGTGTGTAAGATCAGCTCGTGTAGACTGCATCCGTCGTGGCTCACGAGGATAG
+
CBCCCFFFFFFFGGGGGGGGGGGGGGGGHHHHHHHGGGGGHHHHHHHHHHHHGGGGHHGHHHHGHHHGHHHHHHHHHHHHHHHHHHHHGHFHHHFGHHHHGGGHGHHHHHHHHHHGHGCGGBA/>/.0.111<>1011111//./<-..-:;-.:00;000;0000;00000..-...;000000000090;0-----.009...09090000000.-.;/00000/000/.9:-:..-.000..---/00
@M03495:530:000000000-LYBTV:1:2103:5313:14228 1:N:0:TGACAGCT+CCTACGGG
GTCAGCATGTGAGCTTTGGATGGTTCTGGTTTATCAACGGCAAAATATAGATCGGAAGAGCACACGTCTGAACTCCAGTCACTGACAGCTATCTCGTATGCCGTCTTCTGCTTGAAAAAAAAAAAATACCAATGGATTGAACCAGACTGGATGGGGCTCGATTTCAACATGAGCTACTTGTCTAACATTCCATCTATATCGCATATCGTAGTAATGAGCACGTTGCAGTAAAGGAGCGCAGTATGATTGCC
+
ABAA?FFFFBFDFEGGGGGGGGG4GEGFHGHHHFFFGHGCEEGHHGGHHFHHHHGFCGFFFGHFFGGHHGHHHGHHHHHHHFB5GHHFHBGF?DBE?AGHHHGEEGGBGFHHHHA3?FH?E@D//<011?11111?11011?.0.0>1<.<11....-.--/0.;0000//0000000C0;00000/9000000;00;00.;...09.9..:000000//.;....///9////...--;-./9//;//;/
@M03495:530:000000000-LYBTV:1:2103:10658:14235 1:N:0:TGACAGCT+CCTACGGG
GTCAGCATGTGAGCTTTGGAGTGAAATCTCTTGTCTTAAGGAATAAAGGAAAAAGATTCCGTCGGAGGCTCGGTGCTCTACAGGTTCAACCTTTGTACTCTATTATTGCCTCACATTCCATCTCTTGTGAAAATATATTTGATTGGCTTTTCTGCAGGTTGTTTGCCAGGACTTTCCAAGACCTCCACTAGAAAACACAATAAACTTTTTGGAAGCTGGACAACTATCTTCATTTTTCAGAAACAGTGAAC
+
BBBBBFFFFDFFGGGGGGGGGGHBGFFGHHHHHHHHGHHHHBGHFHHHHFHHGHGGHHHHHGHGGGGGGHHGGFFGHHGHGHHHHHHHHHGHHHHHGHHHHHHHHHHHHHHHHHFFGGHHHHHGHHHHH4FHHGHHHHFHHFHFGHHEHGHHHHFDGHHHC?CGHHHHGHHHHHGHGGHFGFFFHHBGHHHGF1FCFGHGDF<DHHBGFDFGEGEHHHHECHFGHHHHHHGGGFFFGGGGGBFGFGGGG00
@M03495:530:000000000-LYBTV:1:2103:22117:14240 1:N:0:TGACAGCT+CCTACGGG
GTCAGCATGTGAGCTTTGGAGTGAAATCTCTTGTCTTAAGGAATAAAGGAAAAAGATTCCGTCGGAGGCTCGGTGCTCTACAGGTTCAACCTTTGTACTCTATTATTGCCTCACATTCCATCTCTTGTGAAAATATATTTGATTGGCTTTTCTGCAGGTTGTTTGCCAGGACTTTCCAAGACCTCCACTAGAAAACACAATAAACTTTTTGGAAGCTGGACAACTATCTTCATTTTTCAGAAACAGTGAAC
+
CCDDEFFFFFFFGGGGGGGGGGHHHHHHHHHHHHHHHHHHHHHHHHHHHHHHHHGGHIIIHHHGGGGGGHHGGGGGHHHHHHHHHHHHHHHHHHHGHHHHHHHHHHHHHHGHHHHHHHHHHHHHHHHHHGHHHHHHHHHHHHHHHHHHHHHHHHHHHGHHF?FGHHHHGHGHHHHHHHGHFHHHHEHHHHHGHGGFHHGEHHHHHHHHHGGGHHGHGHHHHHHGHHHHHHGGGGGEGEGGGGFGGGGGGF0
@M03495:530:000000000-LYBTV:1:2103:15886:14251 1:N:0:TGACAGCT+CCTACGGG
GTCAGCATGTGAGCTTTGGAATGTTGACGACAGAAGGAGCAAGATAACGACCACAGGGAGGGTGGTTTATCAACGGCAAAATATAGATCGGAAGAGCACACGTCTGAACTCCAGTCACTGACAGCTATCTCGTATGCCGTCTTCTGCTTGAAAAAAAAAAGAACTTCTCCAACACTGGCTAGACCTCGTTTTAGCACTACACGATGCCACTAACCCACACACAGCAGCTGCATACCTGCAGCACACGTGTG
+
AAAAAFFFFDFFGGFGGGGGGGFFGFBGGDGGEHBFCHHHGHHFFHFFGGGEGFHFEGAEEE1FE>EFHHFHHHDEC/>GHHHHHBGDHHGGEEFGFFHFGCGGFGFFFGHGHHHHGHHGHFGFFHHFF12@?C0GHDC<@GAHHFG1F1FCGGF--<<==;:/00:0:0C//..;0/./;.00000...9.0/90900;//.-..9///////...........;..////;/////..//.9..-../;
@M03495:530:000000000-LYBTV:1:2103:8059:14268 1:N:0:TGACAGCT+CCTACGGG
GTCAGCATGTGAGCTTTGGAGTGAAATCTCTTGTCTTAAGGAATAAAGGAAAAAGATTCCGTCGGAGGCTCGGTGCTCTACAGGTTCAACCTTTGTACTCTATTATTGCCTCACATTCCATCTCTTGTGAAAATATATTTGATTGGCTTTTCTGCAGGTTGTTTGCCAGGACTTTCCAAGACCTCCACTAGAAAACACAATAAACTTTTTGGCAGCTGGACAACTATCTTCATTTTTCAGAAACAGTGAAC
+
A1AAAFFFDBFB1BEFGD1GCGEFFFFBDGB31FGHHHFHHHHHH1FDB0AGHHGFBGGGFCF//EEAEHHEE?E?FGHBGFGG1B@GFGHHD1FGFFDE2GHGHFHE1DDGFHGHHHF2FFDEGEFGF22B11FD>F2GHGH2FAB1B<DGBFDGB0FGF?/@@GBHBGHAC1FFFB1?0F01G<0<FBF1FGGHEFCEG00<DGH0D<@-/<A;;C/..:..:GHFBFF0CB0BBFGF09C/BCG09C0
@M03495:530:000000000-LYBTV:1:2103:25358:14272 1:N:0:TGACAGCT+CCTACGGG
GTCAGCATGTGAGCTTTGGACTCCTGACTGGTTTATCAACGGCAAAATATAGATCGGAAGAGCACACGTCTGAACTCCAGTCACTGACAGCTATCTCGTATGCCGTCTTCTGCTTGAAAAAAAAAAAACTGATATATAACCATAAACATTGCTTGACCAAATCCTACTCAACACATCATGCGTCTGTATCATGCTGTTTGTTCAACTATAATTAGGTTTATGAATAGCTCGCGTGACTGACATGTGTTTAT
+
CBCCCFFFFFFFGGGGGGGGGGHHHHCHHHHHHHHHHHHHGGGGGHHHHHHHHHHHGGGGGHHHGHHGHHHGHHHHHHHHFHHHHHHHHHGHHG3GHFBEHHHHGFGHGGHD4GHH0BGHFFGCDG///?1?111111111=11<1111=<1111>111.<<000<<0000<0<.0:0000..-;.000000000090;C//C0C000900C000000000;000000;0.-;-9..000;0:0900//00
@M03495:530:000000000-LYBTV:1:2103:3463:14277 1:N:0:TGACAGCT+CCTACGGG
GTCAGCATGTGAGCTTTGGACTCCTGACTGGTTTATCAACGGCAAAATATAGATCGGAAGAGCACACGTCTGAACTCCAGTCACTGACAGCTATCTCGTATGCCGTCTTCTGCTTGAAAAAAAAAAAAGAATAAAATTTAGTGACAGATCATGGAGTCATTAAGAGTTACTGAACATATATTAGGTATCACACACGGACAGTGAGATAGTCGGTGGTGACGTCACATGAGTCTGTGATACGTACACTACGG
+
DDDDDFFFFFFFGGGGGGGGGGHHHHHHHHHHHHHHHHHHGGGGGHHHHHHHHHHHGGGGFHHHGHHGHHHGHHHHHHHHHHHHHHHHHHHHHFCHHHFGHHHHGGFHGHHHHHHHHHHHGEG/CB<</?0111?1111=?111111<11111110>/00000=000000000000<0000000000000000..-9---.00000;00009--....009....0;0000:00:0:000.00..0;//..
@M03495:530:000000000-LYBTV:1:2103:25047:14280 1:N:0:TGACAGCT+CCTACGGG
GTCAGCATGTGAGCTTTGGAGTGAAATCTCTTGTCTTAAGGAATAAAGGAAAAAGATTCCGTCGGAGGCTCGGTGCTCTACAGGTTCAACCTTTGTACTCTATTATTGCCTCACATTCCATCTCTTGTGAAAATATATTTGATTGGCTTTTCTGCAGGTTGTTTGCCAGGACTTTCCAAGACCTCCACTAGAAAACACAATAAACTTTTTGGAAGCTGGACAACTATCTTCATTTTTCAGAAACAGTGAAC
+
BBCCDFFFFFFFGGGGGGGGGGHHHHHHHHHHHHHHHHHHHFHHHHHHHHHHHHGGHHHHHHHGGGGGGHHGGGGGHHHHHHHHHHHHGHHHHHHHHHHHHHHHHHHHHHHHGHHHHHHHHHHHHHHHHHHHHHHGHHHHHHHHHHHHHHHHHHHHHHHHGCGHHHHHHHHHHHHHHHHHFHHHHHHGHHHHHHHHGHG<GHFHHHHHFHGGHGH.GHB.CFHHHHHHHHFFFFGGGGGGGGGGGGFGFF0
@M03495:530:000000000-LYBTV:1:2103:15424:14283 1:N:0:TGACAGCT+CCTACGGG
GTCAGCATGTGAGCTTTGGAATTAGTAAATTCGTTGACGACAGAAGGAGCAAGATAACGACCACAGGGAGGGTGGTTTATCAACGGCAAAATATAGATCGGAAGAGCACACGTCTGAACTCCAGTCACTGACAGCTATCTCGTATGCCGTCTTCTGCTTGAAAAAAAAAAAAAAAAAAAAACACATAGTTACGTAAGACGTAGTGACACGTCTAGACACGACGCTAGATAGCTCAAGTGCCTATGACTTCA
+
DDDDDFFFFFFFGGGGGGGGGGHHHHHHHHHHGHHHHHGGGGGHHHHHHHHHHHHHHHGGGGGHHHHGFGGGEGGEGHHHHHHHGGGGGHHHHHHHHHHHGGGGHHHHHHHGHHHGHHHHHHHHHHHHH2FHHHHHHHFHHHGGHHGHGEGHGHHHHHHG>>FGHGGCGE<9------<--....0000000./0..0:...../000:.../.0000/9<---...0000<0:000000::0000:0000
@M03495:530:000000000-LYBTV:1:2103:18337:14286 1:N:0:TGACAGCT+CCTACGGG
GTCAGCATGTGAGCTTTGGAATTAGTAAATTCATAACGACCACAGGGAGGCTGGTTTATCAACGGCAAAATATAGATCGGAAGAGCACACGTCTGAACTCCAGTCACTGACAGCTATCTCGTATGCCGTCTTCTGCTTGAAAAAAAAAAAAAAGTCAAAAGCATTACGCTAGAATCGATGCGCTAAGGTGATCACTGATGATGACGGCACATCAGACATTAACGATGTATAGTAGGATACGTCAAGTGCTG
+
CCCDDFFFFFFFGGGGGGGGGGHHHHHHHHHHHHHHHGGGGGHHHHGGGGGHHGFHHHHHHHHGGGGGHHHHHHHHHHHGGGGHHHHHHHGHHHGHHHHHHHHHHHHHHGHHHHHHHFHHHGGHHHGDC/BFFGHHHHHHHFFHG@@-A<--::00=000/.:0000.....0000..:0.-.9-.0/00000090000090099.--9-/090000/00000.:...;00000000000.0...000000
@M03495:530:000000000-LYBTV:1:2103:14142:14287 1:N:0:TGACAGCT+CCTACGGG
GTCAGCATGTGAGCTTTGGAGTGAAATCTCTTGTCTTAAGGAATAAAGGAAAAAGATTCCGTCGGAGGCTCGGTGCTCTACAGGTTCAACCTTTGTACTCTATTATTGCCTCACATTCCATCTCTTGTGAAAATATATTTGATTGGCTTTTCTGCAGGTTGTTTGCCAGGACTTTCCAAGACCTCCACTAGAAAACACAATAAACTTTTTGGAAGCTGGACAACTATCTTCATTTTTCAGAAACAGTGAAC
+
AAAABFFDDBFFBGGGGFFCAGGHHFFHHFHBGBFEHGHHCBFGFHFHHHHHGFFFFHFGH3FEEEGGGHHGG1EGHHFHGH3GHHHFHHAHFHHEHHHFGHHHEGHFHHHFHHHHBFFFGHHHHGHHG44BEFHHGHFHHHHHHHGHGBGFHGHHFFFDGCGHHHBGFHEGHGDGGGGHHGGGHAFHHHHB1<>0CCGCGF00DGHHHH?DFBFHCHHHHCFAGHBGFCFBFEBFBFGBFGGFGF9;B;0
@M03495:530:000000000-LYBTV:1:2103:28351:14289 1:N:0:TGACAGCT+TCTACGGG
GTCAGCATGTGAGCTTTGGAGCAAGAAACGACCACAGGGAGGGTGGTTTATCAACGGCAAAATATAGATCGGAAGAGCACACGTCTGAACTCCAGTCACTGACAGCTATCTCGTATGCCGTCTTCTGCTTGAAAAAAAAAAGAAACACCTTTAAATCCTCTGTGAATAATCCGCGATGTCGAATTCCATCTGTAAGCAGTACATATCTGAGGTGTCTACCCTCTGTCGGCACCATAGCAAATGACCGTGGT
+
AA?ABFFFF@DFGGGGGGGGGFGHHHHHHGGGGC2GGEFFE2EEFCEGGFFHHGF??EF@?BEGHHFHFFGGDAEHFHHFEGG1?EFHGHGFHHGHHHH4F3CDHHF34FHHHFGG23GFADHFHG2>2><FG2@GDDGGG?.<C//.<<0000000<0000000000:00<;C--9..0...0.;;00;00009000/;0;000909/;/999///9//;9AF/:/.----.;/////;/;//:;9..-.
@M03495:530:000000000-LYBTV:1:2103:4122:14316 1:N:0:TGACAGCT+CCTACGGG
GTCAGCATGTGAGCTTTGGACTCCTGACTGGTTTATCAACGGCAAAATATAGATCGGAAGAGCACACGTCTGAACTCCAGTCACTGACAGCTATCTCGTATGCCGTCTTCTGCTTGAAAAAAAAAAACATAATACCACACATATCACACTACCAGCATGAGCACCATAACGCACTAGCTTTTACAACTGCGACATCCTCACTCATGTACCACAATACAGCATGCTACTCCCGTGTGTCTGACAAGGAACCA
+
CBCCCFFFFFFFGGGGGGGGGGHHHHHHHHHHHHHHHHHHGGGGGHGHHHHHHHHHGGGGHHHHHHHGHHHGHHHHHHHHFHHHHHHGHHHHGHHHGHGGHHHHGGGHGHHHHHHGGHHFFEEFGC///2@11=1111/??111111<10<0011>C111000...00<<.<---00/:0000:;000/0.---.;/000.00:00000000..000000/00::00000....:..0000000.::/.9.
@M03495:530:000000000-LYBTV:1:2103:17802:14345 1:N:0:TGACAGCT+CCTACGGG
GTCAGCATGTGAGCTTTGGAATTAGCTGGTTTACAACGGCAAAATATAGATCGGAAGAGCACACGTCTGAACTCCAGTCACTGACAGCTATCTCGTATGCCGTCTTCTGCTTGAAAAAAAAAAAAATACGACAAGTGATATTACGGACAAAGACATCTTGATACAACATGTAAACAGATCAGAAGTATCATGATGTTATAACATGTCTAACATCAATGATGACAAAGCAAGTGCACTTACCTATGAGTCAA
+
CCCDDFFFFFFFGGGGGGGGGGHHHHHHHHHHHHHHHGGGGGHHHHHHHHHHHGGGGHHHHHHHGHHHGHHHHHHHHGHHHHHHHHHHHHHFHHHGGHHHHGGGHGHHHHHHHGHHHHGGGGG>//011?//--011=111111...--./////0000;0000000./0000;;0//;000000000:000:000000;00000;0000000000000000000///0:/00000000:/00000;:00:
@M03495:530:000000000-LYBTV:1:2103:2416:14354 1:N:0:TGACAGCT+CCTACGGG
GTCAGCATGTGAGCTTTGGTCCAGCCTGAGTCCTCTGGTTTATCAACGGCAAAATATAGATCGGAAGAGCACACGTCTGAACTCCAGTCACTGACAGCTATCTCGTATGCCGTCTTCTGCTTGAAAAAAAAAAACACTCACCATGGTATGCTCTGCATTTACTGAAAACATTATAAATTGCTACGAGCGTAGATCGCAAAACAATTATCACACACACGCCGTGACCGCTAACTCATGACGTATACGTATTT
+
A1A?1CFFFFB31FGGB1FFGFHHHEHHHFHFFBDGHFGHCHGEFHFE/EEGGHFAAFDGFGEGEFCGFHFHHHCHCBFGHHFEHHFHFHHDEGHFEGCGH0BFFFFE0FDEEE>/>G>DBB101BFHE//<//</01?<1???D01=1111=1111=111100=<D0C.<00=0=00000000..=-::E-.009...-/...00900000/..;.9-;-----/--@9-////99//---//9-9////
@M03495:530:000000000-LYBTV:1:2103:24367:14393 1:N:0:TGACAGCT+CCTACGGG
GTCAGCATGTGAGCTTTGGATGGTTCTGGTTTATCAACGGCAAAATATAGATCGGAAGAGCACACGTCTGAACTCCAGTCACTGACAGCTATCTCGTATGCCGTCTTCTGCTTGAAAAAAAAATAACACTGATACCAGCGAGCAGCTTCACGGTCGTCGGGCCGGCAGACATGGGCTGTGCACTAACTTGATTATTACGGTGAGTTACGCAGACCGTACTTCCGTCTCAGTTCGCCATATGCGTGAGTCTT
+
CCCCCFFFFFFFGGGGGGGGGGGHGHHHHHHHHHGHHHGGGGGHHHFHHGHHHHGGGGHHGHHHHGHHHGHHHHHHHHHHHGHHEHHHHHHHFGHHG?GHHHGEFHGFHHEGHHFHFFFGGG/0232222222@2222////</000?111<...--.<<C-:---:-../00/:./../00:00//;00000;;000../;..////.9.-99.-99..///./;.9/////.-.:.////..;..9///
@M03495:530:000000000-LYBTV:1:2103:11802:14394 1:N:0:TGACAGCT+CCTACGAG
GTCAGCATGTGAGCTTTGGAGTGAAATCTCTTGTCTTAAGGAATAAAGGAAAAAGATTCCGTCGGAGGCTCGGTGCTCTACAGGTTCAACCTTTGTACTCTATTATTGCCTCACATTCCATCTCTTGTGAAAATATATTTGATTGGCTTTTCTGCAGGTTGTTTGCCAGGACAGACCTCCACTAGAAAACACAATAAACTTTTTGGAAGCTGGACAACTATCTTCATTTTTCAGAAACAGTGAACAACCCA
+
CBBCCFFFFFFFGGGGGGGGGGHHHHHHHHHHHGHHHHHHHHHHHHHHHHHHHHGGHIHHHHHGGGGGGHHGGFGGHHHHHHHHHHHHHHHHHHHHHHHHHHHHHHHHHGHHHHHHHHHHHHHHHHHHHGHHHGHHHHHHHHHHHGFHHHHHHHHHGHHHHBGHHHHHGHHHHGHHHHHHHGHHHHGHHHHGHGHHHEGHHHHHGGEGHGHHHHHHHFHH0GHHHHHGHGGGFFGGGGGGFBFFGGGGGG.
@M03495:530:000000000-LYBTV:1:2103:20175:14430 1:N:0:TGACAGCT+CCTACGGG
GTCAGCATGTGAGCTTTGGAATTAGTAAATTCGTTGACGACAGAAGGAGCAAGATAACGACCACAGGGAGGGTGGTTTATCAACGGCAAAATATAGATCGGAAGAGCACACGTCTGAACTCCAGTCACTGACAGCTATCTCGTATGCCGTCTTCTGCTTGAAAAAAAAAACAACTAGAAAAGTGACTAACGAATAGATCTGTGAGAGACAATGATGTAAATCCAAGTCTATCAAGTAGAGGTTCTACTTAA
+
DDDDDFFFFFFFGGGGGGGGGGHHHHHHHHHHGGHHHHGGGGGHHHHHHHHHHHHHHHGGGGGHHHHEGGGGBFGGGHHHHHHHGGGGGHHHHHHHHHHHGGGGGHHHHHHGHHHGHHHHGHHHHGHHHHHHGHHHGHCGHHGGHHHHGCFHGHHHHHGF>>>DGG?EEE.:<.<00000:/000:0000....<000<00:00000.://000000<00<000000000000<000000<0/0000000<
@M03495:530:000000000-LYBTV:1:2103:16562:14432 1:N:0:TGACAGCT+CCTACGGG
GTCAGCATGTGAGCTTTGGAGTGAAATCTCTTGTCTTAAGGAATAAAGGAAAAAGATTCCGTCGGAGGCTCGGTGCTCTACAGGTTCAACCTTTGTACTCTATTATTGCCTCACATTCCATCTCTTGTGAAAATATATTTGATTGGCTTTTCTGCAGGTTGTTTGCCAGGACAGGTCGTGATTGCTGGAGCAGGTATGATATAATTCTAGGATTTGACAGATGAATAATTTACATATATATCTAACTTTGA
+
CCCDCFFFFFFFGGGGGGGGGGHHHHHHHHHHHHHHHHHHHHHHHHHHHHHHHHGGHIIHHIHGGGGGGHHGGGGGHHHHHHHHHHHHHHHHHHHHHHHHHHHHGHHHHHHHFGGHHHHHHHHHHHHHHGFGHFGHHHHHHHHHHHHHHHHHHHGFFHHHGCGHFHHHHHHHHGGHHGGGHHHHGHHHHHEEFEGHHHHGHHHHHHHHFFHEGGHHGGHHGHHG<FGCGHHHHFHHGEGGGGGFGGGGGF0
@M03495:530:000000000-LYBTV:1:2103:5878:14438 1:N:0:TGACAGCT+CCTACGGG
GTCAGCATGTGAGCTTTGGAGTGAAATCTCTTGTCTTAAGGAATAAAGGAAAAAGATTCCGTCGGAGGCTCGGTGCTCTACAGGTTCAACCTTTGTACTCTATTATTGCCTCACATTCCATCTCTTGTGAAAATATATTTGATTGGCTTTTCTGCAGGTTGTTTGCCAGGAGACCTCCACTAGAAAACACAATAAACTTTTTGGAAGCTGGACAACTATCTTCATTTTTCAGAAACAGTGAACAACCCACT
+
CBCCCFFFFFFFGGGGGGGGGGHHHHHHHHHHHHHHHHHHHHHHHHHHHHHHHHGGHIIIHHHGGGGFGHHGGGGGHHHHHHHHHHHHHHHHHHHHHHHHHHHHHHHHHHHHGHHHGHHHHHHHHHHHHHHHHHHHHHHHHGHHHHHHHHHHHHHHEHHH@?FHFFHHHGHGHGGHHAFGHHGHGHHGGHGAHHHGHHHHHHGFFGHHHHHHHHGHHFHHHHHHHHGHHHGEFFGFFCBFGFGFFGG9CE.
@M03495:530:000000000-LYBTV:1:2103:15836:14471 1:N:0:TGACAGCT+CCTACGGG
GTCAGCATGTGAGCTTTGGAGGGCAAGAAGTGGTTGTGACTGGTTTATCAACGGCAAAATATAGATCGGAAGAGCACACGTCTGAACTCCAGTCACTGACAGCTATCTCGTATGCCGTCTTCTGCTTGAAAAAAAAAAAAAAACATATCTCTATCCGTCAGTATGTCTTCTAGCTTAGTATATCACTGCAATGACTTCTAGTACAGTCATATCGTAATTCTCCAAGTATATGCATCTATATGATTAGAGGA
+
DCDDCFFFFFFFGGGGGGGGGGGGGGGHHHHHHGGGGGHHHHHHHHHHHHHHGGGGGHHHHHHHHHHHGGGGHHHHHHHGHHHGHHHHHHHHHHHHHHHHHHHHGHFHHHGGHHHHGGGHGHHHHHHHF2FFGGGG/>-<---..000<000000:.;...00000000000:00000;0;00;000:0000000000:000000000;0000./...;00000;000000000000000000000000/.
@M03495:530:000000000-LYBTV:1:2103:5704:14473 1:N:0:TGACAGCT+CCTACGGG
GTCAGCATGTGAGCTTTGGAACAGCTGGTTTATCAACGGCAAAATATAGATCGGAAGAGCACACGTCTGAACTCCAGTCACTGACAGCTATCTCGTATGCCGTCTTCTGCTTGAAAAAAAAAAAAGCGAGAATTCTTCAACAATGCATCCTAATAAACTCACAACCAGTATATGAACATTACGCTACCCCTAACATACAATCTATACAGAAATTGTAAATCAAAACTAGTAAGATACTGTCACATACACTT
+
CCCCCFFFFFFFGGGGGGGGGGHHHHHHGHHHHHHHHGGGGGHHHHGHHGHGHGGGGHHHHHHHGGHHGHHHHHHHHHHGHHHHHHHGHHHEHHHFGHFEGGFEFGHHHEHHGHGHHHGGGGC/</0<////<1111>1111<111>11010000<00<00/<0....0000<000000000...;-/....///0000:9/00000000//0;0900;000///.///:////////////////;9///
@M03495:530:000000000-LYBTV:1:2103:8067:14501 1:N:0:TGACAGCT+CCTACGGG
GTCAGCATGTGAGCTTTGGAATTAGTAAATTCGTTGACGACAGAAGGAGCAAGATAACGACCACAGGGAGGGTGGTTTATCAACGGCAAAATATAGATCGGAAGAGCACACGTCTGAACTCCAGTCACTGACAGCTATCTCGTATGCCGTCTTCTGCTTGAAAAAAAAAAAATCGAGCTGTATTGAACACTTACACCGTGCCATGCAGTCCTAGACTGCACTCACTCTACATCACCTCCACCTCTGTACTC
+
BBCCCFFFFFFFGGGGGGGGGGHHHHHHHHHHGHHHHHGGGGGHHHHHHHHHHHHHHHGGGGGHHHHGFGGG1FFGFHHHHHHHGGGGGHHHHHHHHHHHGDAFFGHHHHHGHHHGHHHHHHHHHHFHGHHHHHHHFGGHHHGGHHGFCCGHGHHHHHHH0<GG.<EECC--.0.....0;00000000/0;0;;0/-...;00000:::0000000:9090/;00000900000/0;9//...0000000
@M03495:530:000000000-LYBTV:1:2103:2863:14531 1:N:0:TGACAGCT+CCTACGGG
GTCAGCATGTGAGCTTTGGACTCCTGACTGGTTTATCAACGGCAAAATATAGATCGGAAGAGCACACGTCTGAACTCCAGTCACTGACAGCTATCTCGTATGCCGTCTTCTGCTTGAAAAAAAAAAACAGCAGATAACGTCAACCACCCACTTATAGATCGTTTTTAGCGCAACTCAGCAACACAGCAGCAAATCCCTATCATCCCACCATCACTACGAGTATCCGTCTCTCTTCCTAACCAGCTGACAGG
+
AAAAAFFDFFFFGGGC3GGFGFHBBGGHHHFFGHHHHFFHGGGGGH0FEGFHHHHHGEGG0GFHGHHGHHHEFHHHHGFHGHHFHHHHHGG1@2FFGHEEFGHHGGGHGHHGGHHHAHBGG/E///B/<0@?00111</0/?A10...<..010=000=0</...../0-----/0:0/0/..=.../././=0;/000009000.;9..//////:-----///-----///9////9-;;99//;-//-
@M03495:530:000000000-LYBTV:1:2103:24259:14542 1:N:0:TGACAGCT+CCTACGGG
GTCAGCATGTGAGCTTTGGAATTAGTAAATTCGTTGACGACAGAAGGAGCAAGATAACGACCACAGGGAGGGTGGTTTATCAACGGCAAAATATAGATCGGAAGAGCACACGTCTGAACTCCAGTCACTGACAGCTATCTCGTATGCCGTCTTCTGCTTGAAAAAAAAAAAAATAATAGCACACCACTTGCCAGCGTTGATCAGCCTGCTATCAAGTGCTAGTGATATCTATGTAGACGAAGTATAGATAA
+
DDDDDFFFFFFFGGGGGGGGGGHHHHHHHHHHGHHHHHGGGGGHHHHHHHHHHHHHHHGGGGGHHHHGFGGG1FFEFHHHHHHHGGGGGHHHHHHHHHHHGGGGHGGHHHHGGHHGHHHHHHHHHHHHGFGGFHHHHFGGGHGGHHHHGCFHFGHFHGG10<>=AECGGG--<.0:0<0<:0/:<.90000<00.-..-.00000</..000<0000000000000<00<0<0000009--.<00000000
@M03495:530:000000000-LYBTV:1:2103:8763:14595 1:N:0:TGACAGCT+CCTACGGG
GTCAGCATGTGAGCTTTGGAATTAGCTGGTTTATCAACGGCAAAATATAGATCGGAAGAGCACACGTCTGAACTCCAGTCACTGACAGCTATCTCGTATGCCGTCTTCTGCTTGAAAAAAAAAACAATCCATCACGTGAAACGCACTCCACTCTGACACGACTGAGAAAATGATCAAGTCACGCAAGCGGGGTGTCACCATGCAGGCCGGACTTCAGTACTTGTACCGATGAAGCAGTAAGATCAGACAAT
+
BBBCCFFFFFFFGGGGGGGGGGHHHHHHHHHHHHHHHHGGGGGHHHHHHHHHHHGGGGHHHHHHHGHHHGHHHHHHHHHHHHHHHHHHHHHHFHHHGGHHGHGGGHGHHHHHHHGHHHHGGGCB/=/2222D222/0///11///--0<1010111110.--<.00110/10111100<111..---..------0110<0100<...-----01111111111111.9-.11100<11111110000//0
@M03495:530:000000000-LYBTV:1:2103:9110:14618 1:N:0:TGACAGCT+CCTACGGG
GTCAGCATGTGAGCTTTGGAGTGAAATCTCTTGTCTTAAGGAATAAAGGAAAAAGATTCCGTCGGAGGCTCGGTGCTCTACAGGTTCAACCTTTGTACTCTATTATTGCCTCACATTCCATCTCTTGTGAAAATATATTTGATTGGCTTTTCTGCAGGTTGTTTGCCAGGACTTTCCAAGACCTCCACTAGAAAACACAATAAACTTTTTGGAAGCTGGACAACTATCTTCATTTTTCAGAAACAGTGAAC
+
CCDDDFFFFFFFGGGGGGGGGGHHHHHHHHHHHHHHHHHHHHHHHHHHHHHHHHGGHIHIHIHGGGGGGHHGGGGGHHHHHHHHHHHHHHHHHHHHHHHHHHHHHGHHHHHHHHHGHHHHHHHHHHHHHDHHHHHHHHHHHGHHHHFHHHHHHHHHHHHHHBGHHGHHHFHHH1GHHHHHHGHHHHFHHHHGFGHHEHHEHBGDGHHGHHGGFFHHFHHHGHHHHGHGHHGGGGGGGGGGGFGGFGGGGF0
@M03495:530:000000000-LYBTV:1:2103:5301:14627 1:N:0:TGACAGCT+CCTACGGG
GTCAGCATGTGAGCTTTGGAATTAGTAAATTCGTTGACGACAGAAGGAGCAAGATAACGACCACAGGGAGGGTGGTTTATCAACGGCAAAATATAGATCGGAAGAGCACACGTCTGAACTCCAGTCACTGACAGCTATCTCGTATGCCGTCTTCTGCTTGAAAAAAAAAAAAGCAAATCATTCCAAGAACTAACGACAAGAACTAATATATCAACTAAGAATGATACCATTAAATCGAACGCTAAAAGCTA
+
CBCCBFFFFFFFGGGGGGGGGGHHHGHHGHHHGHHHHHGFGGGHHHHHHHHHHHHHHHGGGGGHGHHGFEGGBFGGGGHHHHHHGGGGGGHHHHHHHGFHGGGGHHHHHHHGHHHGFHHHHHHHHGHHH2@GGHHGFH0FGFFDHHFHGAFHGHGHHHHC<<FGGGDCFGA-..9/:;000000000.//000;..9-9.;////99/////:////////9:BB/////://///../.-....///.//
@M03495:530:000000000-LYBTV:1:2103:21521:14634 1:N:0:TGACAGCT+CCTACGGG
GTCAGCATGTGAGCTTTGGAGTGAAATCTCTTGTCTTAAGGAATAAAGGAAAAAGATTCCGTCGGAGGCTCGGTGCTCTACAGGTTCAACCTTTGTACTCTATTATTGCCTCACATTCCATCTCTTGTGAAAATATATTTGATTGGCTTTTCTGCAGGTTGTTTGCCAGGACTTTCCAAGACCTCCACTAGAAAACACAATAAACTTTTTGGAAGCTGGACAACTATCTTCATTTTTCAGAAACAGTGAAC
+
DCDDCFFFFFFFGGGGGGGGGGHHHHHHHHHHHHHHHHHHHHHHHHHHGHHHHHGGHIIHHHHGGEFGGHHGGBAEHHHHHHHGHHHHHGHHHHHHHHHHHHHHHHGGHHHHHHHHHHHHHGHHHHHHHBGHFGHHGHHHHGHHHHHHHHHHHHHHGHHHFCGHHHHHGHEHHHHHFHHGGHFHHHHGHHHGGFHHGHH<GFDDDBGFHHGGBHHEGHGCGHGHGHHHGGGGGFGFGBFGEFFFFFGGGG0
@M03495:530:000000000-LYBTV:1:2103:25915:14655 1:N:0:TGACAGCT+CCTACGGG
GTCAGCATGTGAGCTTTGGTTTATCAACGGCAAAATATAGATCGGAAGAGCACACGTCTGAACTCCAGTCACTGACAGCTATCTCGTATGCCGTCTTCTGCTTGAAAAAAAAAAAAGGACCCACAAACGTATTTCTGTTTCTACAATTCGTTCTACTGATTGAAAATATACTTAATTTTTTTTATGAAATTACCCAAAACCCAAAAATACTTACATCACACGCAACCTGTGTTCTTCCCAACTAATTGGTC
+
BABBACFF4FFFFGGGGGFC4FFGFHBHD?EEGHHHHHCGBHHG?AFE2GFHHHHGHHHADGFFFHB353FGGHHHHFF3F53F5F?E3GGHGGEGAG44FGFFFFH3FGGG?///?/@0/////?0//?0111111111111111111><C..=DG00000<00=0000;0<0:0;00;:-A.000;;90000C0.......9..9.9//;/////////-----./.;9://////;//./:B9/////
@M03495:530:000000000-LYBTV:1:2103:27431:14657 1:N:0:TGACAGCT+CCTACGGG
GTCAGCATGTGAGCTTTGGTTTATCAACGGCAAAATATAGATCGGAAGAGCACACGTCTGAACTCCAGTCACTGACAGCTATCTCGTATGCCGTCTTCTGCTTGAAAAAAAAAAAAAAACACAATAATCTAGATCGAGCCACAGGTACCGCATACATCAAGATAATCACTCAACTAGTTTGCTGATGCCTGACACGCTGCAATAGATATTACTGTCTATGCCCTTCACTACATGTAGACTTACAGCTAATC
+
CCCCCFFFFFFFGGGGGGGGGGHHHGGHGGGGGHHHHHHHHHHHGGGGHHGHGHHCHHHGHHHHHHHHHHHHHHHGHEHGHD?FFHFEHEHGGGGHGHHGHHHG1GHHHGFGG<///////0//><111111111....<//...000=.--..00;000:000000:/0;///0/9000;0000:00000//00.;.../://///////://///;;/////////////9//9///////////:/:/
@M03495:530:000000000-LYBTV:1:2103:22612:14657 1:N:0:TGACAGCT+CCTACGGG
GTCAGCATGTGAGCTTTGGAGTGAAATCTCTTGTCTTAAGGAATAAAGGAAAAAGATTCCGTCGGAGGCTCGGTGCTCTACAGGTTCAACCTTTGTACTCTATTATTGCCTCACATTCCATCTCTTGTGAAAATATATTTGATTGGCTTTTCTGCAGGTTGTTTGCCAGGACTTTCCAAGACCTCCACTAGAAAACACAATAAACTTTTTGGAAGCTGGACAACTATCTTCATTTTTCAGAAACAGTGAAC
+
CBCCCFFFFFFFGGGGGGGGGGHHHHHHHHHHHHHHHHHHHHHHHHHHHHHHHHGGHIIHHIHGGGGGGHHGGGGGHHHHHHHHHHHHHHHHHHHHHHHHHHHHHHHHHHHHHHHHHHHHHHHHHHHHHGHHHHHHHHHHHHHHHGHHHHHHHHHHHHHHCCGHHEHHHHHHHGHHHHGHHHHHHEHHHHHGHHHHHHH<GHHHFFHHHHGGHHGHGFCHFHGGHHHHHHGGFFFGFGFGGGGGGFFFFB0
@M03495:530:000000000-LYBTV:1:2103:25773:14660 1:N:0:TGACAGCT+CCTACGGG
GTCAGCATGTGAGCTTTGGAATTAGTAAATTCGTTGACGACAGAAGGAGCAAGATAACGACCACAGGGAGGGTGGTTTATCAACGGCAAAATATAGATCGGAAGAGCACACGTCTGAACTCCAGTCACTGACAGCTATCTCGTATGCCGTCTTCTGCTTGCAAAAAAGAATGCGATATGTTCTATTCCCAGCGGAAGCAGTAAATATCTGAGGAGTTGACCCTCTCACCCTAGTAGAGTGAGGTGACGACG
+
AAABA4FFFFFBGBGGGGFGGGHHHHHHGHHHFFFGHHGCCGGB3GCAGEGFGHHFGGFFEEEHHHHG1?@EBFEEFHFGFDB3EGCEE0BFGHHHFF4F?FEABGBFCGH/0/BFHFGHFB1C>@GFFG1<GF<1G2<<?FF<0<1<ADCHGF1DGGF1.<1<<CD.<<00;:.;.-CC;00<;;00:00.;---..9/9C00=0000000.0../9//9./..///....9//;//9///././:..--
@M03495:530:000000000-LYBTV:1:2103:28499:14670 1:N:0:TGACAGCT+CCTACGGG
GTCAGCATGTGAGCTTTGGAGTGAAATCTCTTGTCTTAAGGAATAAAGGAAAAAGATTCCGTCGGAGGCTCGGTGCTCTACAGGTTCAACCTTTGTACTCTATTATTGCCTCACATTCCATCTCTTGTGAAAATATATTTGATTGGCTTTTCTGCAGGTTGTTTGCCAGGACTTTCCAAGACCTCCACTAGAAAACACAATAAACTTTTTGGAAGCTGGACAACTATCTTCATTTTTCAGAAACAGTGAAC
+
BAABBFFFFFFFFCGGGGFEGGHHGHHFFHHHHHBGHHHHHHBHHGHHEHHFHHGGHHHHHHHGEFGGGHHGGAEFHHFHHFFHGGFHFHHHFHHHHGFHFFHHHHHHDFGHHHCGHFGHHGHHHHFGH4FFFHGHHFHHHFFHDC22BFHFGB3GBGGG<?GHHHFHHGHHHHGHGFHHHGBFFEHHHGH1=1FFHHE<DG00<DDGHHGGHHBGCFB:GGCEFHFHEGFFF0CFGGE;BFB//F9FFG0
@M03495:530:000000000-LYBTV:1:2103:12445:14689 1:N:0:TGACAGCT+CCTACGGG
GTCAGCATGTGAGCTTTGGAATTAGTAAATTCGTTGACGACAGAAGGAGCAAGATAACGACCACAGGGAGGGTGGTTTATCAACGGCAAAATATAGATCGGAAGAGCACACGTCTGAACTCCAGTCACTGACAGCTATCTCGTATGCCGTCTTCTGCTTGAAAAAAAAAAAAAAAAATATAAATATTGGCTCAGAAGATGTATGATATGCTACGGTAGACAATTAACTGACGAACGATGACAGATAGAGAT
+
CBCDEFFFFFFFGGGGGGGGGGHHHHHHHHHHGHHHHHGGGGGHHHHHHHHHHHHHHHGGGGGHHHHGGGGGGGGGGHHHHHHHGGGGGHHHHHHHHHHHGGGGHHHHHHHGHHHGHHHHHHHHHGHHHFHHHHHHHHFHHHGGHHHHGFFHFHHHHHHG0>>DCEFGC@?9---9-<0111<111110/0<0/01<011<111111111111..:..1:1/0<111<1:09.-9-...1000/<1111:1
@M03495:530:000000000-LYBTV:1:2103:19274:14695 1:N:0:TGACAGCT+CCTACGGG
GTCAGCATGTGAGCTTTGGTTTATCAACGGCAAAATATAGATCGGAAGAGCACACGTCTGAACTCCAGTCACTGACAGCTATCTCGTATGCCGTCTTCTGCTTGAAAAAAAAAAAAAACAAGAGCGTCGTCGATGAAAGCTACGGTGGTGTACAACAGATATAATGGCATAGATAGATTAAGCTATCCTAACATGACAGCTTGGTTGTACGCTGTATGGTAGTATGATATCACCGTAGAATGTCAAAACTT
+
CBCDDFFFFFFFGGGGGGGGGGHHHHHHGGGGGHHHHHHHHGHHGGGGHHHHHHHGHHHGHHHHHHHHHHHHHHHHHHHHHHEHHHGGHHHHGGGHGHHHHHHHCHHHHGGGECC/////=00?0/..->.--.000=<<00<../....<00000./:000<0000/:00000:00<00<<0000//000/0000000.00/.0.9.00.<...000/0:000:0:<00000/.....000000000.00
@M03495:530:000000000-LYBTV:1:2103:13436:14702 1:N:0:TGACAGCT+CCTACGGG
GTCAGCATGTGAGCTTTGGAGTGAAATCTCTTGTCTTAAGGAATAAAGGAAAAAGATTCCGTCGGAGGCTCGGTGCTCTACAGGTTCAACCTTTGTACTCTATTATTGCCTCACATTCCATCTCTTGTGAAAATATATTTGATTGGCTTTTCTGCAGGTTGTTTGCCAGGACTTTCCAAGACCTCCACTAGAAAACACAATAAACTTTTTGGAAGCTGGACAACTATCTTCATTTTTCAGAAACAGTGAAC
+
BABCDFFFFFFFGGGGGGGGGGHHHHHHHHHHHHHHHHHHHHHHHHHHHHHHHHGGHIIIHHHGGGGGGHHGGEGGHHHHHHHHHHHHHHHHHHHHHHHHHHHHHHHHHHHHHHHHHHHHHHHHHHHHHGHHHHHHHHHHHHHHHFHHHHHGHHHHHHGHHCHHHHHHGHHHHHHGHHHGGGHHHHGHHGHGGHBHGHEEHEDGGGHHHHGGHCGHHHHEGGHEHHHHGHGGGGHGGGGGFGFFFGFGGG0
@M03495:530:000000000-LYBTV:1:2103:5853:14731 1:N:0:TGACAGCT+CCTACGGG
GTCAGCATGTGAGCTTTGGAGTGAAATCTCTTGTCTTAAGGAATAAAGGAAAAAGATTCCGTCGGAGGCTCGGTGCTCTACAGGTTCAACCTTTGTACTCTATTATTGCCTCACATTCCATCTCTTGTGAAAATATATTTGATTGGCTTTTCTGCAGGTTGTTTGCCAGGACTTTCCAAGACCTCCACTAGAAAACACAATAAACTTTTTGGAAGCTGGACAACTATCTTCATTTTTCAGAAACAGTGAAC
+
CCCCDFFFFFFFGGGGGGGGGGHHHHHHHHHHHHHHHHHHHHHHHHHHHHHHHHGGHHHHHIHGGGGGGHHGGGGGHHHHHHGHHHHHHHHHHHHGHHHGHHHHHHHHHHHGHHHHHHHHHHHHHHHHH4GHHHHHHHHHHGGHHHHHHHHHHHHHHHHH2?FHHHHHHGGHHHHGHHHHHGHHHGHGFHHGHHHHHFHCGHDGHHHHHHGGGHGGHHHHHHHEHHHHHHGGGGGGGGGGGGGGGGFFGE0
@M03495:530:000000000-LYBTV:1:2103:14708:14752 1:N:0:TGACAGCT+CCTACGGG
GTCAGCATGTGAGCTTTGGTCCAGCCTGAGTCCTGGTTTATCAACGGCAAAATATAGATCGGAAGAGCACACGTCTGAACTCCAGTCACTGACAGCTATCTCGTATGCCGTCTTCTGCTTGAAAAAAAAAAAAAAACACACACATGACAAACAGACAACAGTTATCTACTAAATATAGTACCAGTATGATGATAAACAATGATAGACCACATAAAAGACACACATGCGTATTGCTCAACAAGCTGCAGTGT
+
CCCCDFFFFFFFGGGGGGGGGGHHHGHHHHHHHHHHHHHHHHHHHGGGGGHHHHHHHHHHHGGGGHHHHHHHGHHHGHHHHHHHHHHHHHHHHHHHHHHHHHHGGHHHHGGGHGHHHHHHHHHHHHGGG<B>>><>..0.....00<0<1/..//.//../11<1111:1<1011111111110<C111111111101.0011<1100/..001111.////..000.<.90111110/0</.000/0101
@M03495:530:000000000-LYBTV:1:2103:6843:14763 1:N:0:TGACAGCT+CCTACGGG
GTCAGCATGTGAGCTTTGGACTCCTGACTGGTTTATCAACGGCAAAATATAGATCGGAAGAGCACACGTCTGAACTCCAGTCACTGACAGCTATATCGTATGCCGTCTTCTGCTTGAAAAAAAAAAACATATCAAGATATCCATAAAAGTTGGTTGAATGTTGTTGAAAAAACACAGCAAGTTATTGAATTATCCTTGTTATTCCAATAGAATGGGGATTATCATGAGATCGTGTGGCCGGAAAGTTTGAT
+
BABABFFFFFFFGCGGGGGGGGHGGHBGHHHFGHFHGDGHGFGGGHHHGHHHHFFHEACEGHGHHHHGFHGGFGHGGGHHEFGHHEGHHHGHH44BFCFGHHFBEEEHGHHHFHDGA3D30<////BF/F@>1111?1FH1<@GG1?F1?1>1.>.011<111<<.000=<-<.C..:;/:0:00000:;G00000;000000000;9000000/..9C/;00009;C009.9..9..;-;9--.//////
@M03495:530:000000000-LYBTV:1:2103:20198:14767 1:N:0:TGACAGCT+CCTACGGG
GTCAGCATGTGAGCTTTGGAGTGAAATCTCTTGTCTTAAGGAATAAAGGAAAAAGATTCCGTCGGAGGCTCGGTGCTCTACAGGTTCAACCTTTGTACTCTATTATTGCCTCACATTCCATCTCTTGTGAAAATACATTTGATTGGCTTTTCTGCAGGTTGTTTGCCAGGACTTTCCAAGACCTCCACTAGAAAACACAATAAACTTTTTGGAAGCTGGACAACTATCTTCATTTTTCAGAAACAGTGAAC
+
BBCCCFFFFFFFGGGGGGGGGGHGHHHHHHHHGHGHHHFHHDGHHHHHHHHHGHGGHHIGHHHGGGGGGHHGGGGGHHHHHHHHHHHHHHHHHHHHHHHHHGHHHHHFHHHHHHHHHHHGHHHHHHHHHGHGHHHHHHHHHHHHHHHHHHHGFHHHHH=GC<FHHHHHHHHHHHGHHHHGHGHHGHFGGHHHFFHGGFHCGHGGHHHHGHGGCGHGGHHGHHHHHGHGHGGGGGFGFFGGFGGGGGGGEB0
@M03495:530:000000000-LYBTV:1:2103:10825:14798 1:N:0:TGACAGCT+CCTACGGG
GTCAGCATGTGAGCTTTGGAGTGAAATCTCTTGTCTTAAGGAATAAAGGAAAAAGATTCCGTCGGAGGCTCGGTGCTCTACAGGTTCAACCTTTGTACTCTATTATTGCCTCACATTCCATCTCTTGTGAAAATATATTTGATTGGCTTTTCTGCAGGTTGTTTGCCAGGACTTTCCAAGACCTCCACTAGAAAACACAATAAACTTTTTGGAAGCTGGACAACTATCTTCATTTTTCAGAAACAGTGAAC
+
DCDDDFFFFFFFGGGGGGGGGGHHHHHHHHHHHHHHHHHHHHHHHHHHHHHHHHGGHIHIHIHGGGGGGHHGGGGGHHHHHHHHHHHHHHHHHHHHHHHHHHHHHHHHHHHHHHHHHHHHHHHHHHHHHFHHHHHHHHHHHGHHHHGHHHHHHHHHHHHHF?GHHHHHHHGHHHHHHHHHFHHHHHGHHHHEDGHHHHHCGFGHHHHHHHGGFHHFFHGHHGGHHHHHHHGGGGGGGFGGGFFGGGFGGG0
@M03495:530:000000000-LYBTV:1:2103:2551:14820 1:N:0:TGACAGCT+CCTACGGG
GTCAGCATGTGAGCTTTGGATGGTTCTGGTTTATCAACGGCAAAATATAGATCGGAAGAGCACACGTCTGAACTCCAGTCACTGACAGCTATCTCGTATGCCGTCTTCTGCTTGAAAAAAAAAAAAAACAGAAATAATAGCGTACTGGTGCGGTGGGTGGATATACAAGTGTTGAGGTTAAATTCGTAGACATATGTAGGACTGCCATAGATAAAGTCAGCACACTGGACAACATCTTACGCTGATGCGCG
+
AAB?AFFFFFFFGGGGGGGGGGGFHHHHHFGHHHHHHHGGGGEHHHHHHGHHHHGEGGHGBFHFHGHHHGHHHHFHHHFHHHHHHHHGHHHGGGFHGEFHGBEFGHG4FHEGHHAGEGHGGF///<<///?0111=1>111-.<-<0/0/0--.-.-..:.0000000;0;00.0/;//09;0;;.9/..0000;;000009B.///////////9//////.../;././.9.//:/:/9.9..///-.-
@M03495:530:000000000-LYBTV:1:2103:6356:14822 1:N:0:TGACAGCT+CCTACGGG
GTCAGCATGTGAGCTTTGGAGTGAAATCTCTTGTCTTAAGGAATAAAGGAAAAAGATTCCGTCGGAGGCTCGGTGCTCTACAGGTTCAACCTTTGTACTCTATTATTGCCTCACATTCCATCTCTTGTGAAAATATATTTGATTGGCTTTTCTGCAGGTTGTTTGCCAGGACTTTCCAAGACCTCCACTAGAAAACACAATAAACTTTTTGGAAGCTGGACAACTATCTTCATTTTTCAGAAACAGTGAAC
+
DDDDDFFFFFFFGGGGGGGGGGHHHHHHHHHHHHHHHHHHGHHHHHHHHHHHHHGGHHIIHIHGGGGGGHHGGGGGHHHHHHHHHHHHHHHHHHHHHHHHHHHHGHHHHHHHHHHHHHHHHHHHHHHHHGHHHHHHHHHHHHHHHHHHHHHHHHHHHHHHFCHHHHHGHGHHHHHHHHHHHHHHHHHHGHHFHHGHHHHCGHGGHGHGHHGGHHFHBGGHHHHHHHHHHHHGGGGGGGGGGGEGGGFFEG0
@M03495:530:000000000-LYBTV:1:2103:22579:14826 1:N:0:TGACAGCT+CCTACGGG
GTCAGCATGTGAGCTTTGGAGACTGGTTTATCAACGGCAAAATATAGATCGGAAGAGCACACGTCTGAACTCCAGTCACTGACAGCTATCTCGTATGCCGTCTTCTGCTTGAAAAAAAAAAAAAAGACAGATAGAGAGCTCGATAGCTTACTTCTGCGAGACAGAAGGACAACAGTATACCGCCTTAAGCACTCAATTCGTCCTGTGTGCTTCCTATAGTACAACTAGTGACCTGTCACACACGTAGAACC
+
DCDDCFFFFFFFGGGGGGGGGGGHHHHHHHHHHHHGGGGGHHHHHHHHHHHGGGGHHHHHHHGHHHGHHHHHHHHHHHHHGDGHHHHHHFHHHGGHHHHGGGHGHHHHGHHAGGFHGGGB?B>///=0=00<11111..11.</..1=110111111-:--.///00.../..</111111.--9.0:101/0//<111./...01<1.11110:1111111110000111111/10:110<.-./..10.
@M03495:530:000000000-LYBTV:1:2103:27703:14836 1:N:0:TGACAGCT+CCTACGGG
GTCAGCATGTGAGCTTTGGTTTATCAACGGCAAAATATAGATCGGAAGAGCACACGTCTGAACTCCAGTCACTGACAGCTATCTCGTATGCCGTCTTCTGCTTGAAAAAAAACAGGTAAACTTCGACAGCATTGGCGCGTCACACCAGCCACGCCCAGGCGGCTGTGCTGGCTCAGATGACCCTCCTGTTGAACGGTGTAGATGTAAGTTCGAGTTCGCCCGCGGTGCATGGGGCGTAGAACGCCATTTTT
+
?AAAAFFFFDF3F1A1BFG11BGHFDEFEEEGEGCFDF2EBDGEEAFAHCBGGFE/A/FEBAG1FG11ABBA2FDFF@F1@201DB/B00F1E/>GEH@11F1101@1B>E?/?0/11211B>2//??B/@DGFE@/B///??FG.<<.<0<<..-..<.C@CCCAB000/./;0/0;090///A.;/C;000;.;;-;/////9//9/;/--;/-/--99--9----///---;;----//-----////
@M03495:530:000000000-LYBTV:1:2103:9322:14838 1:N:0:TGACAGCT+CCTACGGG
GTCAGCATGTGAGCTTTGGAGTGAAATCTCTTGTCTTAAGGAATAAAGGAAAAAGATTCCGTCGGAGGCTCGGTGCTCTACAGGTTCAACCTTTGTACTCTATTATTGCCTCACATTCCATCTCTTGTGAAAATATATTTGATTGGCTTTTCTGCAGGTTGTTTGCCAGGACTTTCCAAGACCTCCACTAGAAAACACAATAAACTTTTTGGAAGCTGGACAACTATCTTCATTTTTCAGAAACAGTGAAC
+
CCDDDFFFFFFFGGGGGGGGGGHHGHHHHHHHHHHHHHHHHHHHHHHHHHHHHHGFHIHGHHGGGGGGGHHGGGGGHHHHHHHHHHHHHHHHHGHGHHHHHHHHHHHHHGHHHHHHHGHHHHHHHHHHHFHHHHHHHHHHHGHHHHGHHHHHHHGHHEGHF?GHGHHHGHHHHHHHHGHGHGHHHGFHGHHEHFHGHGH.DFDGFHGHHHGGGFHHGFHGHHGEHGHGHHGGGGFGGGFGFBBFFFBFFF0
@M03495:530:000000000-LYBTV:1:2103:28777:14871 1:N:0:TGACAGCT+CCTACGGG
GTCAGCATGTGAGCTTTGGTTTATCAACGGCAAAATATAGATCGGAAGAGCACACGTCTGAACTCCAGTCACTGACAGCTATCTCGTATGCCGTCTTCTGCTTGAAAAAAAAAAAAAATAACAAACAACCGAAACCAAGTCAGTTGTGCACCTCTCGTATCCCTGATTCTGACTCAATAGCCATAGACTATACATCTTTTCTTGTGACGCTCTCATGTGATGTACGACTGTAGATAAACACACTGGTAGCA
+
AABBBFFFFFFFGGGGGGGGGFHHHHGHGFGGGGHHHHHGHHHHDFGGHHFHHHHGHHHGFFHHHHHHHHGHHHGHHHGHHHF5F?F?CFFFEEGFEGFHEHFCGHHFF?></<//<<011?110/0/?.-<---..<.00000=00.000//.0/.:./.</00/00:;000000/000000000000;0000000;0000;00090;....//////////9/.....://9/////:..9//.;////
@M03495:530:000000000-LYBTV:1:2103:6429:14874 1:N:0:TGACAGCT+CCTACGGG
GTCAGCATGTGAGCTTTGGAATTAGTAAATTCGTTGACGACAGAAGGAGCAAGATACGACCACAGGGAGGGTGGTTTATCAACGGCAAAATATAGATCGGAAGAGCACACGTCTGAACTCCAGTCACTGACAGCTATCTCGTATGCCGTCTTCTGCTTGAAAAAAAAAAACAATAAGTCACACCAACTATCCATGCAGATGATGTCAGAAGCACTAGCATCTGGTGTGAGACACATATTCAACGATCGATC
+
CCDDCFFFFFFFGGGGGGGGGGHHHHHHHHHHGHHHHHGGGGGHHHHHHHHHHHHHHGGGGGHHHHGEFGGEFGEGHHHHHHHGGGGGHHHHHHGHHHHGGGGHHHHHHHGHHHGHHHHHHHHHHHHHH2GHHHHHHHHHHGGHHHHGGGHGHHHHHHH0>>GHGCG?E-...000;000000..../000/0000000000000;0000000/000/000:000/..:000//:0:00:0009...-..:
@M03495:530:000000000-LYBTV:1:2103:21768:14882 1:N:0:TGACAGCT+CCTACGGG
GTCAGCATGTGAGCTTTGGAGGGTGGTTTATCAACGGCAAAATATAGATCGGAAGAGCACACGTCTGAACTCCAGTCACTGACAGCTATCTCGTATGCCGTCTTCTGCTTGAAAAAAAAAAAAACATACCAGAAAATGACTAAGATTATGTACTGACACATGACAATAATCAAGATAAGAGGTAATAATACACACTCTCATTGTGAGGACGCATCAATTGCATCGTGGTCGCTGACAGACATTGAGCTAGG
+
CCCCDFFFFFFFGGGGGGGGGGGEGGEFHHHHHHHGGGGGHHHHHHHHHHHGGGGHHHHHHHGHHHGHHHHHHHHHHHHHFFGHHHHHHBGHHGGHHHHGGGHGHHHHHHHFGHHHGCFCC<<///1<1011001011>110000==000000000000/;00:00000000000000000.0000;0000000.//0090000000.0.9-9.-:00000090.9...0--.../00/./00:000000.
@M03495:530:000000000-LYBTV:1:2103:21549:14931 1:N:0:TGACAGCT+CCTACGGG
GTCAGCATGTGAGCTTTGGAGTGAAATCTCTTGTCTTAAGGAATAAAGGAAAAAGATTCCGTCGGAGGCTCGGTGCTCTACAGGTTCAACCTTTGTACTCTATTATTGCCTCACATTCCATCTCTTGTGAAAATATATTTGATTGGCTTTTCTGCAGGTTGTTTGCCAGGACTTTCCAAGACCTCCACTAGAAAACACAATAAACTTTTTGGAAGCTGGACAACTATCTTCATTTTTCAGAAACAGTGAAC
+
CBCCDFFFFFFFGGGGGGGGGGHHHHHHHHHHHGFHHHHHHHHHGHHHHHHHHHGGHIHHHHHGGGGGGHHGGGGGHHHHHHHGHHHHHHHHHHHHHHHHHHHHHHHFHHHHHHHHHHHHHHHHHHHHHGHHHHHHHHHHHEHHHHFHHHHHHGHHHHHGF?GHGGHHHHHHHGHHHHGHHGHFHAGHHHHHFD0FHHECGDGGHHHHHHFFHHHHGHHFHGHHFFHHHHGFGFGGGGGGFFFGGGGGGG0
@M03495:530:000000000-LYBTV:1:2103:25499:14974 1:N:0:TGACAGCT+CCTACAGG
GTCAGCATGTGAGCTTTGGTCCGCCTGAGTCCCTGGTTTATCAAGGCAAAATATAGATCGGAAGAGCACACGTCTGAACTCCAGTCACTGACAGCTATCTCGTATGCCGTCTTCTGCTTGAAAAAAAAAAAAACAATGGAGAGGAACAAGCACCTGAAGGATCAAGCAATTAGACCTCAATACGCGGCATCGGCAGTGATACATGGCTACATAGCGCTACCTACCGTCAGGCACTCGTCACAGTCGCGCTG
+
BCCCCFFFFFFFGGGGGGGGGGGGGGHHHHHHHHGHHHHHHHHHHHHHHHGHHHHHHHHHGEGGHHHHHHHGGHHGHHHHHHHHHGHHHHHHHHHHHHHHHHGGHHHHGFGHGHHHHHHHEHHHHC<CC//><///111101..00000<.//.///00/.0<.000//:00000000/<00:..-----/..-;-//////////.//////9/--.--////.-..;.9/.9//.:...///9.--9--
@M03495:530:000000000-LYBTV:1:2103:4921:14976 1:N:0:TGACAGCT+CCTACGGG
GTCAGCATGTGAGCTTTGGAGTGAAATCTCTTGTCTTAAGGAATAAAGGAAAAAGATTCCGTCGGAGGCTCGGTGCTCTACAGGTTCAACCTTTGTACTCTATTATTGCCTCACATTCCATCTCTTGTGAAAATATATTTGATTGGCTTTTCTGCAGGTTGTTTGCCAGGAGGTTTTTTTGTTTGCAAGCAGCAGATTACGCGCAGAAAAAAAGGATGGTCGTGATTGCTGGAGCAGGTATGATATAATTC
+
CCDDDFFFFFFFGGGGGGGGGGHHHHHHHHHHHHHHHHHHHHHHHHHHHHHHHHGGHIHGHHHGGGGGGHHGGFGGHHHHGHHHHHHHHHHHHHHHHHHHGHHHHHHHHHHHGHHHHHHHHHHGHHHHHFFHHGHHGHFHGFHHHHHHHHHHHHGHHHHHHEHHHHHHHHFGGGHHGGGGGHGHHHGHHHGHHHFCHHHHGGGFGGGGGFGGGGGGFGGCFGFFFFFFFFFFFEFEFA;FFFFFFFEFFF0
@M03495:530:000000000-LYBTV:1:2103:9707:14989 1:N:0:TGACAGCT+CCTACGGG
GTCAGCATGTGAGCTTTGGAATTAGCTGGTTTATCAACGGCAAAATATAGATCGGAAGAGCACACGTCTGAACTCCAGTCACTGACAGCTATCTCGTATGCCGTCTTCTGCTTGAAAAAAAAAAAAAAAGCAAGACAAAATTGCTCGGTACCGTTACCTAGCTAACCAGTAACGCGTGAACACTGTATCATATGAGCTTGCATACTAGTGAGATATTCCGTGTTGATATCTTAGATGTGCTATCAACGGCG
+
DCEEEFFFFFFFGGGGGGGGGGHHHHHHHHHHHHHHHHGGGGGHHHHHHHHHHHGGGGHHHHHHHGHHHGHHHHHHHHHHHHHHHHHHHHHGCGHHGGHHHHGGGHGHHHHHHHHHHHHGGGF/>@</<<0<<000000.001111.-...1..:..111:0111/.0.1111.<---..01/00<1111:11:11010/.01101:11110111:111/0<.:.111:11111111111111/11/.9<-
@M03495:530:000000000-LYBTV:1:2103:13405:14990 1:N:0:TGACAGCT+CCTACGGG
GTCAGCATGTGAGCTTTGGTCCAGCCTGAGTCCTGGTTTATCAACGGCAAAATATAGATCGGAAGAGCACACGTCTGAACTCCAGTCACTGACAGCTATCTCGTATGCCGTCTTCTGCTTGAAAAAAAAAAAAGCACAATATATCGTCACGAACGATGTAAGAACAGACTAGTGGTGTGATGTACTGACGTTGCGACTAACAGGTCAACGATAGTTAGAATGAGCGCGTTAATTCAACAGACAAGACTTAC
+
CCCCDFFFFFFFGGGGGGGGGGHHHGHHHHHHHHHHHHHHHHHHHGGGGGHHHHHHHHHHHGGGGHHHHHHHGHHHGHHHHHHHHHHHHHHHHHHHHHHFHHHGGHHHHGGGHGHHHHHHHFHHHGEGG<B></010001<1111.0......<-....11<<1/<//.00011.<...11111111:0....<-9---0000.00000..<..11<11111010-----..1111110//.//.//1111
@M03495:530:000000000-LYBTV:1:2103:24203:15020 1:N:0:TGACAGCT+CCTACGGG
GTCAGCATGTGAGCTTTGGTCCAGCCTGAGTCCTGGTTTATCAACGGCAAAATATAGATCGGAAGAGCACACGTCTGAACTCCAGTCACTGACAGCTATCTCGTATGCCGTCTTCTGCTTGAAAAAAAAAAATAAAGAAAACAGGGTCACAGTCTGTAGCGAGGCCGTATCACCTAAGACTCAGTGATGGATCCATGATCTAGGCGACATGTATCTGCAGTGCTCTCTTGTTTCCCGCCTCCTGTGAGTGT
+
CCCCCFFFFFFFGGGGGGGGGGHHHGHHHHHHHHHHHHHHHHHHHGGGGGHHHHHHHHHHHGGGGHGHHHHHGHHHGHHHHHHHHHHHHHHHHHHGHFF3GHHGGHHGHGGGHGHHGHHHHHHHGGCCDB/A01?11?=000/0..<001<111111<11<----.--..:00/:00/0:00::000990/;0/0;000;0000/--9;.0;00;900000000000000:09009.-;.../000000:0
@M03495:530:000000000-LYBTV:1:2103:6595:15028 1:N:0:TGACAGCT+CCTACGGG
GTCAGCATGTGAGCTTTGGAGTGAAATCTCTTGTCTTAAGGAATAAAGGAAAAAGATTCCGTCGGAGGCTCGGTGCTCTACAGGTTCAACCTTTGTACTCTATTATTGCCTCACATTCCATCTCTTGTGAAAATATATTTGATTGGCTTTTCTGCAGGTTGTTTGCCAGGACTTTCCAAGACCTCCACTAGAAAACACAATAAACTTTTTGGAAGCTGGACAACTATCTTCATTTTTCAGAAACAGTGAAC
+
CBCDDFFFFFFFGGGGGGGGGGHHHHHHHHHHHHHHHHHHHHHHHHHHHHHHHHGGHIHHHHHGGGGGGHHGGGGGHHHHHHHHHHHHHHHHHHHHHHHHGHHHHHHGHFHHHHHHHHHHHHHHHHHHHDGHFGHHHHHHHHHHHHGHHHHHHHGHGHHHB?FHHHHHGHGHHHHHHHHHHHHHHHHHHHHFGGHHHGHGGHHHHHHHHGGGEB/CCHFEFGHHHFHHHHGFFFGGGGGGEGGEGGGGGF0
@M03495:530:000000000-LYBTV:1:2103:12605:15032 1:N:0:TGACAGCT+CCTACGGG
GTCAGCATGTGAGCTTTGGTCCAGCCTGAGTCCTCTGGTTTATCAACGGCAAAATATAGATCGGAAGAGCACACGTCTGAACTCCAGTCACTGACAGCTATCTCGTATGCCGTCTTCTGCTTGAAAAAAAAAAAAAATCTCAACAGAATCAACACAGTAGCTCCCATTATTGAGTCGTAAATATAAAATTTCTCAAATCCCACAGAAGACTCCATACCCACTCATATCGAGATGTAGTTATCATCCATTAA
+
CCDDCFFFFFFFGGGGGGGGGGHHHGHHHHHHHHHHHHGGHHHHHHHGGGGGHHHHHHHHHHHGGGGHHHHHHHGHHHGHHHHHHHHHHHHHHHHHHHHHHGHHHGGHHHHGGGHGHHGHHHHHHHGHE/BG/></-<11>1=010<00000<<.<.0=00000./00000<00<0-<.<.00::0000000:000:0000<F..000</000000//00..:/0000.....:00000000000000000
@M03495:530:000000000-LYBTV:1:2103:10616:15041 1:N:0:TGACAGCT+CCTACGGG
GTCAGCATGTGAGCTTTGGACTCCTGACTGGTTTATCAACGGCAAAATATAGATCGGAAGAGCACACGTCTGAACTCCAGTCACTGACAGCTATCTCGTATGCCGTCTTCTGCTTGAAAAAAAAAAAAAATGAAGACACATAGCTGCGTTTTGCTCACTAGTTAATAACTCTGTGATGCATACATCTCACTTATATACTTACTGGTCACCATACTCTACTAGTTGCAGAGTTAGGTTCCGTATTATATGGT
+
CCCDDFFFFFFFGGGGGGGGGGHHHHHHHHHHHHHHHHHHGGGGGHHHHHHHHHHHGGGGHHHHHHHGHHHGHHHHHHHHHHHHHHHHHHHHHHBHHHGGHHHHGGGHGHHEFHHHGFHHHGGCCC<///01111<0>001<1<111<..-.<01110C10:11111101111111111011<011111111111111<1<111011100000/10111<11111100<.<111/110090:.<1<11111
@M03495:530:000000000-LYBTV:1:2103:26690:15048 1:N:0:TGACAGCT+CCTACGGG
GTCAGCATGTGAGCTTTGGTCCAGCCTGAGTCCTGGTTTATCAACGGCAAAATATAGATCGGAAGAGCACACGTCTGAACTCCAGTCACTGACAGCTATCTCGTATGCCGTCTTCTGCTTGAAAAAAAAAAAAACCACAGTAGCGAAGAGGCGTACGCTGTAGTGCTTGTGTTATCAAACTTCTAACTGGCTCACGCGGTGCACTCTACTTACTGCTCACTCTGAGCGTGTTAGATCATATGCTTAATCCT
+
CBCCBFFFFFFFGGGGGGGGGGHHHGHHHHHHHHHHHHHHHHHHHGGGGGHGHHHHHHHHHGGGGHHGHHGHGGHHGHHHHHHHHHHHHHHHHHGHHHFBHHHGGHHHHG/EGEBHFFHFHFHHHHEGC<<C///....0<=11-<--....-.---;...000/00:0.0//00000000;000:000/./000..--;--00;/00;000000:;0000;00000:..9.0000000;0:00000;000
@M03495:530:000000000-LYBTV:1:2103:23899:15050 1:N:0:TGACAGCT+CCTACGGG
GTCAGCATGTGAGCTTTGGAGTGAAATCTCTTGTCTTAAGGAATAAAGGAAAAAGATTCCGTCGGAGGCTCGGTGCTCTACAGGTTCAACCTTTGTACTCTATTATTGCCTCACATTCCATCTCTTGTGAAAATATATTTGATTGGCTTTTCTGCAGGTTGTTTGCCAGGACTTTCCAAGACCTCCACTAGAAAACACAATAAACTTTTTGGAAGCTGGACAACTATCTTCATTTTTCAGAAACAGTGAAA
+
CCCCCFFFFFFFGGGGGGGGGGHHHHHHHHHHHHHHHHHHHHHHHHHHHHHHHHGGHHHHHIHGGGGGGHHGGAEGHHHHHHGHHHHHHHHHHHHHHHHHHHHHGHGHHHHHHHHHHHHFHHHHHHHHHHHHHHHHHHHHHGGHHCGHHHHHHGGHHHHH@CGHHHHHHAEHHHHHHGGHHHHHHGFHHGHE1BCHEHH<GHGHHHHGHGGGHHEEGHHHHHHHHHHHHFFFEGGFGGGGEGGGGFBFBF1
@M03495:530:000000000-LYBTV:1:2103:20255:15061 1:N:0:TGACAGCT+CCTACGGG
GTCAGCATGTGAGCTTTGGTCCAGCCTGAGTCCCTGGTTTATCAACGGCAAAATATAGATCGGAAGAGCACACGTCTGAACTCCAGTCACTGACAGCTATCTCGTATGCCGTCTTCTGCTTGAAAAAAATAAACAGCTAGAGAACAGAAGAGGACGGCGGACCTCCAGGTGTAGCGGTATAATGCGTGGATATATGGAAGAACACACATGTCGAAGGCAGCCCCCTGGTGTGCGACTGACGCTCATGCTCG
+
AAAAAFFFDBFDGFBFGGFABAAGF2FGGGAFBFGGHHHGEFHFDGE2EGGFEAGGEGHDHHGEFEEFFHFFFGFGFGHHHDHFFEHDFHFHHGHF1BFEE@DG1>BB4G>/>FFHHHF4FC033BGG/0?111B0@1F111@1@C@0C<C0<</>?--@C--/:.://;/0;C0--99.;0;0;9:.-9000;00009/9/C//..;B//;9.:A.9.999.9@99A/.9./..;-;:/...9./;///.
@M03495:530:000000000-LYBTV:1:2103:22730:15068 1:N:0:TGACAGCT+CCTACGGG
GTCAGCATGTGAGCTTTGGAGTGAAATCTCTTGTCTTAAGGAATAAAGGAAAAAGATTCCGTCGGAGGCTCGGTGCTCTACAGGTTCAACCTTTGTACTCTATTATTGCCTCACATTCCATCTCTTGTGAAAATATATTTGATTGGCTTTTCTGCAGGTTGTTTGCCAGGACTTTCCAAGACCTCCACTAGAAAACACAATAAACTTTTTGGAAGCTGGACAACTATCTTCATTTTTCAGAAACAGTGAAC
+
AAABAFFFFFFFGFGGGGGGFGFFHHFGHHHHHDGHHFFHHGCGFHHHGHHFHGD2FHFGHHHGGG?0EGFF??EEHHGFHFHHFFFFHH1FDEG@BGHGFHHHHHHDFFFFGHGGFHF4F3DDBFFHF4BEHHFHHFHHFHEF3B22FGHBDGEHHCGH2?<GFF2<FCEEGF1GFBD1?GG1GFHHHHH11<0FCGH.DDDHD0=DHDCGFHGHGHBCHFFHHFGGFHGGG0B9B/0BBFBFB/;0BB0
@M03495:530:000000000-LYBTV:1:2103:8198:15070 1:N:0:TGACAGCT+CCTACGGG
GTCAGCATGTGAGCTTTGGTCCAGCCTGAGTCCTCTGGTTTATCAACGGCAAAATATAGATCGGAAGAGCACACGTCTGAACTCCAGTCACTGACAGCTATCTCGTATGCCGTCTTCTGCTTGAAAAAAAAAAAAAAAACAAGCCGAACGATTGGTCCTGATCCTCAAGATGATAATACAACTACGAGAAGAGCTACACCAAGCACTGTGTTATTACTCGCCGTCACAGTATGTCGTTACTGCTAATGCTC
+
CCCCDFFFFFFFGGGGGGGGGGHHHGHHHHHHHHHHHHGHHHHHHHHGGGGGHHHHHHHHHHHGGGGHHHHHHHGHHHGHHHHHHHHHHHHHHHHHHHHHGFHHHGFHHHHGGGHGHHHHHHHHGHHHG/BB/</>---<<./..-----.....;000;:000000::00:00:000000:0:;...../;./0000:/....//:/;00/0000000.---9-..00000000.;.9.;00000000;;
@M03495:530:000000000-LYBTV:1:2103:14312:15090 1:N:0:TGACAGCT+CCTACGGG
GTCAGCATGTGAGCTTTGGAGTGAAATCTCTTGTCTTAAGGAATAAAGGAAAAAGATTCCGTCGGAGGCTCGGTGCTCTACAGGTTCAACCTTTGTACTCTATTATTGCCTCACATTCCATCTCTTGTGAAAATATATTTGATTGGCTTTTCTGCAGGTTGTTTGCCAGGACTTTCCAAGACCTCCACTAGAAAACACAATAAACTTTTTGGAAGCTGGACAACTATCTTCATTTTTCAGAAACAGTGAAC
+
CACCCFFFFFFFGGGGGGGGGGHHHHHHHHHHHHHHHHHHHHHHHHHHHHHHHGGGHIHHHHHGGGGGGHHGGEGGHHHHHHHHHHHHHHHHHHHHHHHHHHHHGHHHHHHHHHHHHHHHHHHHHHHHHFGHHHHHHHHHHHHHHHHHHHHHHHHHHHHHHBHHHHHHHHHHHHHGHHHHHHHGHHHGHHHFHHHHHHHFHHHHHHHHHHGGFHGHGHHHHHHGHHGGGHGGGGGGGGGGGGFGGGFGFFB
@M03495:530:000000000-LYBTV:1:2103:23609:15098 1:N:0:TGACAGCT+CCTACGGG
GTCAGCATGTGAGCTTTGGTCCAGCCTGAGTCCTGGTTTATCAACGGCAAAATATAGATCGGAAGAGCACACGTCTGAACTCCAGTCACTGACAGCTATCTCGTATGCCGTCTTCTGCTTGAAAAAAAAAAAAAAAATCAGACAAAGACAATTGACAGCAACAGTAGAACATGGCCTGTGCTCATTGGACACACACTATCTACGTATGACGCTTGTAGATGTATGCTGGTGCAAACGCAGCGCATGATAGT
+
CBCDCFFFFFFFGGGGGGGGGGHHHGHHHHHHHHHHHHHHHHHHHGGGGGHHHHHHHHHHHGGGGHGHHHHHGHHHGHHHHHHHHHHHHHGHHHHHHHHFHHHGGHHHGGEFHGHHHFHHHFGHHHGGG//<//---.<0000/////<//000000:.//../0;0000/00/.;:.:00;000;000:0./;../:00;00..:0/00..;.:;BFF00:0000000//0000..-:---:-..00000
@M03495:530:000000000-LYBTV:1:2103:7194:15103 1:N:0:TGACAGCT+CCTACGGG
GTCAGCATGTGAGCTTTGGAGTGAAATCTCTTGTCTTAAGGAATAAAGGAAAAAGATTCCGTCGGAGGCTCGGTGCTCTACAGGTTCAACCTTTGTACTCTATTATTGCCTCACATTCCATCTCTTGTGAAAATATATTTGATTGGCTTTTCTGCAGGTTGTTTGCCAGGACTTTCCAAGACCTCCACTAGAAAACACAATAAACTTTTTGGAAGCTGGACAACTATCTTCATTTTTCAGAAACAGTGAAC
+
AAABBFFFFFFFGGGGGGGGGGHHHHHHHHHHHHHHHHHHHHHHHHHGGHHHHHGGGHHHGGGGGGGGGHHGGGGGHHHHHGHHHHHHHHHHHHGHHHGHHHHHHHHHHHHHHHHHHHHGHHHHHHHHHBHHHHHHHHHHHFHHFHHHHHHHHHHHHHHHFBGHHGGHHHHHGHHHHHHHHHHHHHHHHHHHBDGHHGFEHHHHHHGHGGGGGHGEFHHHFHHHHBHHHHGGGGFGGGGFFGFFGGGGGF0
@M03495:530:000000000-LYBTV:1:2103:8624:15117 1:N:0:TGACAGCT+CCTACGGG
GTCAGCATGTGAGCTTTGGTCCAGCCTGAGTCCTGGTTTATCAACGGCAAAATATAGATCGGAAGAGCACACGTCTGAACTCCAGTCACTGACAGCTATCTCGTATGCCGTCTTCTGCTTGAAAAAAAAAAAAAAATATAGAACACGATGAACATATTTTTCATCCAGTATCAAGTGCTATATTAAACTTCATTAGATTGTTAGTGAGGCTTCGGATTAGACTTACTACATTGTGGTTAGGTCTATTAACA
+
BCCCCFFFFFFFGGGGGGGGGGHHHGHHHHHHHHHHHHHHHHHHHGGGGGHHHHHHHHHHHGGGGHHHHHHHGHHHGHHHHHHHHHHHHHHHHHHHHHHGHHHGGHHHHGGGHGHHHHHHHHHHHHE@F><>>/-<0>1<11<0//.-..000000;0000:00000000000000000000000009;9000090000009000;00...//-..:.00000;000000;0090.9.;./00;0000000
@M03495:530:000000000-LYBTV:1:2103:29278:15128 1:N:0:TGACAGCT+CCTACGGG
GTCAGCATGTGAGCTTTGGAATTAGTAAATTCGTTGACGACAGAAGGAGCAAGATAACGACCACAGGGAGGGTGGTTTATCAACGGCAAAATATAGATCGGAAGAGCACACGTCTGAACTCCAGTCACTGACAGCTATCTCGTATGCCGTCTTCTGCTTGAAAAAAAAAAAACACAGACACACAATGAACGCGTGTCGTGAAGTAGTACATATGTGCGAGATTAATTAAAGTCCACTCGCACATAGACAGT
+
BBBBBFFFFFFFGGGGGGGGGGHFFHHHHHHHGFFHHHGGGGGHHHHHHHGHHFHHHHGFGGEHGHHGEFFGEGG?FHHHHHHHGGGGEFHHHHHGHFHHGDGGHGHHHHEDGHGFHG?FBHHH@FFG@FGGFBGGG20FGFEDFFBGD<>GFGFFHHFF<>FGFCCC@-9-..;9:;./99..;90000..---;...././;/////////////..-9.//9/9//9/9///9//.----//////9;
@M03495:530:000000000-LYBTV:1:2103:4135:15138 1:N:0:TGACAGCT+CCTACGGG
GTCAGCATGTGAGCTTTGGCAGCTAGAGCCAACAATTACCTTAAATTCCAAAAACAACATACTCCTCCTTTGGAATTAGTAAATTCGTTGACGACAGAAGGGCAAGATAACGACCACAGGGAGGGTGGTTTATCAACGGCAAAATATAGATCGGAAGAGCACACGTCTGAACTCCAGTCACTGACAGCTATCTCGTATGCCGTCTTCTGCTTGAAAAAAAAAACAAAATCATTCAACAATCAACCACATCT
+
CCDECFFFFFFFGGGGGGGGGGGHHHHGHHHHGGHHHHHHHHHHHHHHHHHHHHGHHHHHHHHHHHHHHHHHHHHHHHHGGHHHHHGHHHHHGFGGGHHHHGGGGGHHHHHGGGGGHHHHGFGGGDGGGGHHHHHHHGGGGGHHHHHHHGHHHGFGGHHH<>FGGHHHFGHHHHHHHHHHHHHHHHHHHHC<CGFEGGFFFCDFGGGGGGGGGFBFFGGFFFF9..<.000111:110<0000:....001
@M03495:530:000000000-LYBTV:1:2103:10223:15143 1:N:0:TGACAGCT+CCTACGGG
GTCAGCATGTGAGCTTTGGAGTGAAATCTCTTGTCTTAAGGAATAAAGGAAAAAGATTCCGTCGGAGGCTCGGTGCTCTACAGGTTCAACCTTTGTACTCTATTATTGCCTCACATTCCATCTCTTGTGAAAATATATTTGATTGGCTTTTCTGCAGGTTGTTTGCCAGGAACTTTCCAAGACCTCCACTAGAAAACACAATAAACTTTTTGGAAGCTGGACAACTATCTTCATTTTTCAGAAACAGTGAA
+
?AAA?CFFF1B3BAA1FAACGAAEGFEFDGHGH1DGDF3GBGHHEHFGHHHH00EFFGHFHFGA////E/G/E?EEFFGHF@CBB@1BGBEE@GFGHEG1BD@GGHFDGBDGGHHFHDGFFGEGEBGBF2BBDFGHHHGFFFFFB0FGGHBFGFGBG0<1@?F00FGGG//CCCHHEHEGGFHHCHEFBFCC1FGGFGFGEHD0D<GHHGHG@/:CACB/.CCCGGHH09FFBFGGFGGGFF09FFFBBB;
@M03495:530:000000000-LYBTV:1:2103:16645:15150 1:N:0:TGACAGCT+CCTACGGG
GTCAGCATGTGAGCTTTGGATTAGTAAATTCGTTGACGACAGAAGGAGCAAGATAACGACCACAGGGAGGGTGGTTTATCAACGGCAAAATATAGATCGGAAGAGCACACGTCTGAACTCCAGTCACTGCCAGCTAGCTCGTATGCCGTCTTCTGCTTGTAAAAAAAAAAAATCTAGCTCTGTGGGCTTAGCTGTGCGCAGGGTACCTGTTATGTCTCGTCCCTAGCCTATCCAGCCGGAGTCTCGCCAAC
+
A1>AAF11@BDFBEGGGDF1G1FEGGH3GD1BFAF0GE0EEGF1FFGHHFCH0EGBGFEAEGEHHHGEGGGEF@E/CB1222B>EEE?E0FFGBFHH1GE//EGCCGAF0/BFGFHFF1GHEF211FFB1@GGC1F1111?A/00?<<.>CFGDF<1<G010<=DCA@C?--./0;00090000/../;/00900/9------9/;////9/9//////----//-////:/9///-----;////----9
@M03495:530:000000000-LYBTV:1:2103:24775:15172 1:N:0:TGACAGCT+CCTACGGG
GTCAGCATGTGAGCTTTGGTCCAGCCTGAGTCCTGGTTTATCAACGGCAAAATATAGATCGGAAGAGCACACGTCTGAACTCCAGTCACTGACAGCTATCTCGTATGCCGTCTTCTGCTTGAAAAAAAAAAAAACTACCAATGGTATACACTGCTGTAGGGAGGCCAGACCGAAAATGCTGCACAGTAGAATCAGTTTTCTTGGGACCTCATGTAACTCTCCATCACGTCACTACCCGCACACTTCACTCC
+
AAABBFFFF@FBGGGGGGFGGGHHHGHHHHHHHGHHGHHHHHHHHGGGGGHHHHHHHHHHGGGGGHHFGHHHGCGHGFHHHHHHFFGHFHHHHHHGHDGFHHF?EHHHHGGGHGHHHHHBGHBF3G<B/B/////111<<11111=1<>11000=<=000<<<-.:.....-;---000900//0/000000000;00000000...;.//9////////;//////;....///...----.////9//9
@M03495:530:000000000-LYBTV:1:2103:17768:15183 1:N:0:TGACAGCT+CCTACGGG
GTCAGCATGTGAGCTTTGGACTCCTGACTGGTTTATCAACGGCAAAATATAGATCGGAAGAGCACACGTCTGAACTCCAGTCACTGACAGCTATCTCGTATGCCGTCTTCTGCTTGAAAAAAAAAAAGCGATGGCGTGAATTCCAGACCCAGACAGCATTCAGATCGAGATGTCCTGCTCCATCGCCTTAGCTACACTCCTGCTACTATCTCTGTTCTGCATGTAGGCCAACGAACGAGAGGTTGACTGGC
+
AAABAFFFFDFFGFGGGGGGGFHHHGHHHHHGHHHHHHHHGGGCGHGFFHHHHHHHGGGGCGGHHHHGHHHGFGHHHHHHHHHHHHHHHHGHHH3BGHFGFHHFCEGHGGF4GHHGFGGFHGGG/@>/0//<//0>/-..1111111....<..//./0000000<;:..:C00:0://0:/00;....00:0000/0//0/9C000000;000;;00C/////;////....;.--...-./.9////.9
@M03495:530:000000000-LYBTV:1:2103:6801:15183 1:N:0:TGACAGCT+CCTACGGG
GTCAGCAGTGAGCTTTGGACGACGACCACAGGGAGGGTGGTTTATCAACGGCAAAATATAGATCGGAAGAGCACACGTCTGAACTCCAGTCACTGACAGCTATCTCGTATGCCGTCTTCTGCTTGAAAAAAAAAAAAGACAAATACACACTAGCTTTCTAAGAACATGTGCTATATTATAGACAAAACACTACAAACGAGCGGATCATAGACGAGTAGTCTGGTAACAGTAACATGGTACATTACGACTAC
+
EEEDDFFFFFFFGGGGGGGGGGGGGGGGHHHHGFFGGBFGEGHHHHHHHGGGGGHHHHHHHHHHHGGGGHHHHHHHGHHHGHHHHHHHHHHHHHHHHHHHHHHFHHHFFHHHHGFGHGHHHGHHHHHHF0<ACG@-<.<////11<000./:0/111<11110://:011111111:11<1<0://..<.0//000...9------:11110.--..1:<11/1<10101111110/11111111....-<
@M03495:530:000000000-LYBTV:1:2103:9623:15195 1:N:0:TGACAGCT+CCTACGGG
GTCAGCATGTGAGCTTTGGAGTGAAATCTCTTGTCTTAAGGAATAAAGGAAAAAGATTCCGTCGGAGGCTCGGTGCTCTACAGGTTCAACCTTTGTACTCTATTATTGCCTCACATTCCATCTCTTGTGAAAATATATTTGATTGGCTTTTCTGCAGGTTGTTTGCCAGGACTTTCCAAGACCTCCACTAGAAAACACAATAAACTTTTTGGAAGCTGGACAACTATCTTCATTTTTCAGAAACAGTGAAC
+
CCCCCFFFFFFFGGGGGGGGGGHHHHHHHHHHHGHHHHHHHHHHHHHHHHHHHHGGHHIHHIHGGGGGGFHGGGGGGHHHHHHHHHHHHHHHHHHGFHHHHHHHGHHGHHHHHHHHHHHHHHHHGHHHHBHHHHHHHHHHHGHHFFFFHHHHHHHHHHHHGCGHHHHHHFHHHHHHHHGHHHHHHHHHHHHHGHHHHHHFHHHGHHHHHHGGGHHHGHHHHHGHHHHHHHEGGGGGGGGGGGGFGGGGGGB
@M03495:530:000000000-LYBTV:1:2103:5472:15196 1:N:0:TGACAGCT+CCTACGGG
GTCAGCATGTGAGCTTTGGTCCAGCCTGAGTCCTGGTTTATCAACGGCAAAATATAGATCGGAAGAGCACACGTCTGAACTCCAGTCACTGACAGCTATCTCGTATGCCGTCTTCTGCTTGAAAAAAAAAAAAAGCGCATAGAATAAACAGTGAACTACCAGTGCAAGTATGCAAAACTTGTACATCTCAAACGGTGAAACACTCCATGACCAACACAAAATGTCTATACTTTGACAACGTTTAGAGACCA
+
CCCCCFFFFFFFGGGGGGGGGGHHHGHHHHHHHHHHHHHHHHHHHGGGGGHHHHHHHHHHGGGGGHHHHHHHGGHHGGHHHHHHHHHHHHHHHHHHHHGGHHHGGHHHHGGGHGHHHGHHGHHHHHGGGB@<<>/0.-<>.11=000=00/00000000/<0:0<000000;00;0:.000000000000;00.....000/.;//0900000...:....;0;00000000000000.-.//.0090/./
@M03495:530:000000000-LYBTV:1:2103:14048:15216 1:N:0:TGACAGCT+CCTACGGG
GTCAGCATGTGAGCTTTGGAATTAGCTGGTTTATCAACGGCAAAATATAGATCGGAAGAGCACACGTCTGAACTCCAGTCACTGACAGCTATCTCGTATGCCGTCTTCTGCTTGAAAAAAAAAAAAAGATAAATGATAAGTCGACGCGTATATTGTATCAGAGTAATGTCAATGAAGACATAACTGTAATGAATGCATGATATCAGACTACGACTGTGACACAGATCATACATGCACATAACAATTTTTAT
+
CCCDEFFFFFFFGGGGGGGGGGHHHHHHHHHHHHHHHHGGGGGHHHHHHHHHHHGGGGHHHHHHHGHHHGHHHHHHHHHHHHHHHHHHHHHHFHHHGGHHHHGFGHGHHHHHHHHHHHHGGGCCB/</=?1?11111111<1>C------.<11111111100<1111<111<11<11/:11101111111111111<1011111100::/.....<1:110/.010<111011000<1:100001111.<
@M03495:530:000000000-LYBTV:1:2103:21267:15220 1:N:0:TGACAGCT+CCTAGGGG
GTCAGCATGTGAGCTTTGGAATTAGTAAATTCGTTGACGACAGAAGGAGCAAGATAACGACCACAGGGAGGGTGGTTTATCAACGGCAAAATATAGATCGGAAGAGCACACGTCTGAACTCCAGTCACTCACAGCTATCTCGTATGCCGTCTTCTGCTTGAAAAAAAAAAAATCATGTGTTTAATTTTAATTGGAAAAATACCCAAACCCAAAAAACTTTCCCGCCACAAGATCTCATGTTAAACCCAACT
+
BBBBAFFFFFFFGGGBA444FGHFCFGHHGGFFAABGFEGGGGHHHGAGGHHGHBGGFEGEEEEEGFCFEE?1?>FGHEEDDBFEGEE@HGBFGHHFDDEA?FE0?GHGFA@G/FCHGGDDGF1FFGGD1@FGHECF?F1G0FEFBDG/><<FHH1BGF1<>>D.<@C--;9./;09009//;909CF00CB0/90F/.:0////A...9;....99////9/.-;9...9:/99/9;9/////;/:E../
@M03495:530:000000000-LYBTV:1:2103:7760:15247 1:N:0:TGACAGCT+CCTACGGG
GTCAGCATGTGAGCTTTGGAGTGAAATCTCTTGTCTTAAGGAATAAAGGAAAAAGATTCCGTCGGAGGCTCGGTGCTCTACAGGTTCAACCTTTGTACTCTATTATTGCCTCACATTCCATCTCTTGTGCAAATATATTTGATTGGCTTTTCTGCAGGTTGTTTGCCAGGACTTTCCAAGACCTCCACTAGAAAACACAATAAACTTTTTGGAAGCTGGACAACTATCTTCATTTTTCAGAACCAGTGAAC
+
BBBBBFFFFFFFGGGGGFGGGGHHGHHHHHHHGHHHHHBGHFBGHFHHHGGHHFGFHHHGHHHGG?EEEHHGGGGGHHHHHGHHHHHHHHGHHHHHHHHGHHHHHHFGGHHHHHHHHGHFFFHHHHFHH3BFDGGHHHGHH4GHHCGHHHHHHFFFBCHH2??GGGGFGAGFHHHHFFHHA0GGGHHHHHF11FCC.CGGD<00<DHGHH--C0:.:BC..CGEGFHHHGGGGGFFGGCBB9/99.;0CF0
@M03495:530:000000000-LYBTV:1:2103:26446:15252 1:N:0:TGACAGCT+CCTACGGG
GTCAGCATGTGAGCTTTGGTTTATCAACGGCAAAATATAGATCGGAAGAGCACACGTCTGAACTCCAGTCACTGACAGCTATCTCGTATGCCGTCTTCTGCTTGAAAAAAAAAAAAAAAACATTTCTAAGTAATCCTGCTTGTTGTGTAGTATCTCATGTAGTTGTCACTATACTCTGCGAAGGAGGTCTCGTTGAATTAACATCTCGAAACTAAGTCCAACACAGTGAATTAGTTTAATATCTAACTACT
+
CBBCCFFFFFFFGGGGGGGGGGHHHHGHGGGGGHHHHHHHHHHHGGGGHHHHHHGGHHHGHHHHHHHGHHHHHHHHHHHHHHEGHHGGHHGHGGGGGHHHHGHHFHHFHGGCGG<//></..1>1<111><11111>100=0.0.<./0000<=<0;000;;;000:0:0000000;;0;---...../00/../.00000000:;BA0/.:00:0000000....00000000:0000000:000;0000
@M03495:530:000000000-LYBTV:1:2103:6814:15255 1:N:0:TGACAGCT+CCTACGGG
GTCAGCATGTGAGCTTTGGATTGACGACAGAAGGAGCAAGATAACGACCACAGGGAGGGTGGTTTATCAACGGCAAAATATAGATCGGAAGAGCACACGTCTGAACTCCAGTCACTGACAGCTATCTCGTATGCCGTCTTCTGCTTGAAAAAAAAAAAAACGACAATGGACACGACAACATACAGATGATGATGCAGTGTCATACACTCACTAGCCATACACACGACACATCATTGTCAGCAATACATGAG
+
CBCCDFFFFFFFGGGGGGGGGGHHHGGGGGHHHHHHHHGHHHHHHGGGGGHHHHGFGGGBFGGGHHHHHHHGGGGGHHHHHHHHHHHGGGGHHHHHHHGHHHGHHHHHHHHHHHHHHHHHHHHGHHHHHFDHHHHGGGHGGGHHHHHHHFHH@CG-A-<-.-.--<000000..--9-../:001<111111:11011011:111001//01<://010/000.9----/000111111101/0100<:00
@M03495:530:000000000-LYBTV:1:2103:25772:15257 1:N:0:TGACAGCT+CCTACGGG
GTCAGCATGTGAGCTTTGGTCCAGCCTGAGTCCTGGTTTATCAACGGCAAAATATAGATCGGAAGAGCACACGTCTGAACTCCAGTCACTGACAGCTATCTCGTATGCCGTCTTCTGCTTGAAAAAAAAAAAGAATTAGTATATTATAAAGTCTTATCATTGCGACACGACAACATTCGCTAAAAGAGAATACGATGGATCTGTGCGCTCCTGTGTATGATGGCTATGGTACTGCATATCATGATTTTCGA
+
CCCCCFFFFFFFGGGGGGGGGGHHHGHHHHHHHHHHGHHHHHHHHGGGGGHHHHHHHGHHHGGGGHHHHHHHGGHHGHHHHHHHHHHHHHHHHHHHHHF3GHHGGHHHHGEGHGFHFHHHH0FGHHEGG<C///011?1111111?11111>1=<11<1>111>----.-<--..:000....000.//000:..:../;000000.--..00000:000000/:00000000000000000::0;0;0-.
@M03495:530:000000000-LYBTV:1:2103:6077:15263 1:N:0:TGACAGCT+CCTACGGG
GTCAGCATGTGAGCTTTGGTTTATCAACGGCAAAATATAGATCGGAAGAGCACACGTCTGAACTCCAGTCACTGACAGCTATCTCGTATGCCGTCTTCTGCTTGAAAAAAAAAAAAACAAATCCACATATAAACAACTTTATCGTCAGCCACATTGTAGAAGGAAAAAGACTTCTATATGTCACGAGTATAATACATATAACCAACACAATGTAGATCTCAACAACGATCGGAAATATATTTACCTAGTCC
+
BAAABFFFFFFFGGGGGGGEGGHHHHHHGGGGGHFHHHGHHHHHGGGGHHHGHHHGHHHGHHHHHHHHHHHHHHHHHHHHHFHHHHGFFHGHGEGHGGFHHHGHHHHFHCGG/C//////<?1?D1111111111.<1111>1.>...1/./.000<00000..///...;0:00000000000:.-.9;000000000;09/0......;90;00000////;..-...-...-/9/;9///////////
@M03495:530:000000000-LYBTV:1:2103:23433:15266 1:N:0:TGACAGCT+CCTACGGG
GTCAGCATGTGAGCTTTGGAATTAGTAAATTCGTTGACGACAGAAGGAGCAAGATAACGACCACAGGGAGGGTGGTTTATCAACGGCAAAATATAGATCGGAAGAGCACACGTCTGAACTCCAGTCACTGACAGCTATCTCGTATGCCGTCTTCTGCTTGAAAAAAAAAAAGAAAACTGACAGATACTCCATAGCCTCCGCTGACGCCGCTGTGTACAAACGAGGAGCCGTAAACCATCTGTATATCGTTA
+
A3>AAFFFFDBFGGG4GECCGGHGHHHGFBHHGHCGFHGEEAEHHHHFCGFBGFGHFEEAEECHEEEF1?EEEF/?FGHFHEG?EEE?EGHF?GGHEHHG??FGAGFHCCGGCGHGFBGHGHFHGF1GF1@FGHHHHHGBFH//?0<DDG?CFF1FF1F>01>GC@@;--;..;//;900/009000;0:9000900;C..9-....-9--9.///;9//:...--...-....//./9/:////;/....
@M03495:530:000000000-LYBTV:1:2103:18688:15287 1:N:0:TGACAGCT+CCTACGGG
GTCAGCATGTGAGCTTTGGAATTAGTAAATTCGTTGACGACAGAAGGAGCAAGATAACGACCACAGGGAGGCTGGTTTATCAACGGCAAAATATAGATCGGAAGAGCACACGTCTGAACTCCAGTCACTGACAGCTATCTCGTATGCCGTCTTCTGCTTGAAAAAAAAAAAAAAACAACAGCGAGCAACGAGAGATACTTGTATAGTAGAGTATCATCTACATAGGACAGAAATCGCTATGACTGTATGTA
+
CCCCCFFFFFFFGGGGGGGGGGHHHHHHHHHHGGHHHHGGGGGHHHHHHHHHHHHHHHGGGGGHHHHGGGGGHHGHHHHHHHHHGGGGGHHHHHHHHHHHGGGGHHHHHHHGHHHGHHHHGHHHHGHHH3FGHHHHHFGHHHGGHHGHGGGHGHHHHHHH0>>FGFGGF@-9:--...../.-----/.-..:-.00:0:0000000;0000;0F0000000000000:./00;:....90090000:000
@M03495:530:000000000-LYBTV:1:2103:25934:15287 1:N:0:TGACAGCT+CCTACGGG
GTCAGCATGTGAGCTTTGGAGTGAAATCTCTTGTCTTAAGGAATAAAGGAAAAAGATTCCGTCGGAGGCTCGGTGCTCTACAGGTTCAACCTTTGTACTCTATTATTGCCTCACATTCCATCTCTTGTGAAAATATATTTGATTGGCTTTTCTGCAGGTTGTTTGCCAGGACAGGTCGTGATTGCTGGAGCAGGTATGATATAATTCTAGGATTTGACAGATGAATAATTTACATATATATCTAACTTTGT
+
ABBBBFFFFFFBGGGGGGGFGGHHHHHHHHHHGFGHHHHHHHHHHHHHHHHHHHGGHHHHGGHGGGCFGHHGGEEGHGHHHGHGHHHHHGEGGHFFGFHHFGHGHHHHFHHHHHHHHHFHHGGHHGHHHH44?BFGHHHFGFHHHE2FHFHHHHGFGEGHHFHGF2D22GEHFGEGHGGGHHHGGHHGAF0<CECDDGB=0=DDHDDG0DFHGHGFHGBF/GGG<CF000:CG0C:CB0;CFFFGGGGFF0
@M03495:530:000000000-LYBTV:1:2103:19973:15298 1:N:0:TGACAGCT+CCTACGGG
GTCAGCATGTGAGCTTTGGAGTGAAATCTCTTGTCTTAAGGAATAAAGGAAAAAGATTCCGTCGGAGGCTCGGTGCTCTACAGGTTCAACCTTTGTACTCTATTATTGCCTCACATTCCATCTCTTGTGAAAATATATTTGATTGGCTTTTCTGCAGGTTGTTTGCCAGGATAATTAACATGTAATGCATGACGTTATTTATGAGATGGGTTTTTATGATTAGAGTCCCGCAACTTTCCAAGACCTCCACT
+
CCCDDFFFFFFFGGGGGGGGGGHHHHHHHHHHHHHHHHHHHHHHHHHHHHHHHHGGHIIIHIHGGGGGGHHGGEGGHHHHHHHHHHHHHHHHHHHHHHHHHHHHHHHHHHHHHHHHHHHHHHHHHHHHHGHHHHHGHHHHHHHHHHHHHHHHHHHHHHHHGCGHHHHGFHHHHGGHHHFFHHHHFHHHHHHFHGFGHGHHHHHHEFGFHHHGDGGHHHHGHHHEHGHGHCCCADFFGGGGFFFGGGGEGF<
@M03495:530:000000000-LYBTV:1:2103:23320:15300 1:N:0:TGACAGCT+CCTACGGG
GTCAGCATGTGAGCTTTGGACTCCTGACTGGTTTATCAACGGCAAAATATAGATCGGAAGAGCACACGTCTGAACTCCAGTCACTGACAGCTATCTCGTATGCCGTCTTCTGCTTGAAAAAAAAAAAAATACTAAAAACGTTACTATACATGTACGACGTGACAACAACGCGAGCACATTACATACACAACAGTCACTCTACTGTTGTGTAATACTCTAGAGACATCAGAGAGTATCATGATACTGTAACA
+
AAAAACFFFFFFFGFGFGFBFGGHHCGGHFHFFFGGHGDGEGGGGHFGHHFFGHHGGEEECEGHGHHGHHHFHHHHHHHH@FGHGHHHHHGHHHBGGHFEHGHGGGGGGHHGGHHH0FHHHGGGGG<//011111111.-000<1>111110<<0...-<...00....-------./000000000909.9/;0////;///////.../////////////9.;/////.:///;//////////////
@M03495:530:000000000-LYBTV:1:2103:19003:15302 1:N:0:TGACAGCT+CCTACGGG
GTCAGCATGTGAGCTTTGGTCCGCCTGGTTTATCAACGGCAAAATATAGATCGGAAGAGCACACGTCTGAACTCCAGTCACTGACAGCTATCTCGTATGCCGTCTTCTGCTTGAAAAAAAAAAAAAATACACTAAAAGTATATATAAAGACAGATTGACAGCGAGAGAACCAATCGAACGAAGAACTCATGAATGTTACTGTGTGTCTGTAGCGTGTATGTTCGACAGATAGAGTTCGATATGTACAGTAG
+
DDEEDFFFFFFFGGGGGGGGGGGGGGHHHHHHHHHHHGGGGGHHHHHHHHHHHGGGGHHHHHHHGHHHGHHHHHHHHHHHHHHHHHHHHHHGHHHGGHHHHGGGHGHHHHHHHHHHHHGGGGGDA/-0111110<111111111111111//</110<<10.-----.0:...0/../.-....</1101111<11111:11:1..1111111-.../111:1<...</11111111..1.-1<<111<11
@M03495:530:000000000-LYBTV:1:2103:15532:15320 1:N:0:TGACAGCT+CCTACGGG
GTCAGCATGTGAGCTTTGGTCCAGCCTGAGTCCTGGTTTATCAACGGCAAAATATAGATCGGAAGAGCACACGTCTGAACTCCAGTCACTGACAGCTATCTCGTATGCCGTCTTCTGCTTGAAAAAAAAAACAAACAACATACTCGATCGAGACGTTACGACCACGCTCTCTATACTCAGGTCTCGCATCCATCTTGTAGATCAGCTTCTCATACGAGTACTCGTGCGCTAGAGCTTGTAGATCGCGCTAT
+
CCCCCFFFFFFFGGGGGGGGGGHHHGHHHHHHHHHHHHHHHHHHHGGGGGHHHHHHHHHHHGGGGHHHHHHHGHHHGHHHHHHHHHHHHHHHHHHHHHGHHHHGGHHHHGGGHGHHHHHHGAHHHAEGG/</==0/0=?/0?111/.00-......</.<..-<......0000000000/0000/.-:-900;000;;0009000000;09000.99..0:0....--;-.000009.000;0..----.
@M03495:530:000000000-LYBTV:1:2103:11052:15334 1:N:0:TGACAGCT+CCTACGGG
GTCAGCATGTGAGCTTTGGAGGGCAAGAAGTGGTTGTGACATTGCATGGCAGCTAGAGCCAACTGGTTTATCAACGGCAAAATATAGATCGGAAGAGCACACGTCTGAACTCCAGTCACTGACAGCTATCTCGTATGCCGTCTTCTGCTTGAAAAAAAAAAAAACAAAATAAGCGAGAATAGAACACGCGTACAAGCACACAGACGGTCAGATGAGATGGAGGCATACAAGGAGATACTGGGTACTACATG
+
CBCCDFFFFFFFGGGGGGGGGGGGGGGHHHHHHHGGGGHHHHHHHHHHHHHGGHHHHHHHHHGHHHHHHHHHHHHGGGGGHHHHHHHHHHHGGGGHHHHHHHGHHHGGHHHHHHHHHHHHHHHHGHHHGGHHHGGHHHHGGGHGHHHGHHGGHHGHGGGE<E--.....00000-9<-.0<0000//.--9-<.00.///...0.-<.../0<:000<00/<...000000...</0:000./000000:0
@M03495:530:000000000-LYBTV:1:2103:5025:15338 1:N:0:TGACAGCT+CCTACGGG
GTCAGCATGTGAGCTTTGGAGTGAAATCTCTTGTCTTAAGGAATAAAGGAAAAAGATTCCGTCGGAGGCTCGGTGCTCTACAGGTTCAACCTTTGTACTCTATTATTGCCTCACATTCCATCTCTTGTGAAAATATATTTGATTGGCTTTTCTGCAGGTTGTTTGCCAGGACTTTCCAAGACCTCCACTAGAAAACACAATAAACTTTTTGGAAGCTGGACAACTATCTTCATTTTTCAGAAACAGTGAAC
+
CCCCCFFFFFFFGGGGGGGGGGHGHHHHHHHHHHHHHHHHHHHHHHHHHHHHHGGGHHIIHIHGGGGCGHGGGGGGHHHHHHHHHHHHHHHHHHHHHHHHHHHHHHHHHHHHHHHHHHHHHHHHHHHHHFHHHGHHGHHHGGHHHFGFHHHHHHHHGFHHG??GHHHHGHHHHHHHHFHHGGHHHHFHHHF1GFHHEFHCFHDGFFHHHHGGHHBCGHFHHHHGHHHHHHGGGGGGFGGGGGGGGFFBFF0
@M03495:530:000000000-LYBTV:1:2103:27961:15363 1:N:0:TGACAGCT+CCTACGGG
GTCAGCATGTGAGCTTTGGAATTAGCTGGTTTATCAACGGCAAAATATAGATCGGAAGAGCACACGTCTGAACTCCAGTCACTGACAGCTATCTCGTATGCCGTCTTCTGCTTGAAAAAAAAAAAAAACTGCTTGCCGTTATTGAAACTTATTTGACACAATCCTACTCTACAATTCTCGTCGCTACTTGATGCATAGTGTTACCATATAACTACTCGTCGAGCTCCGCATCGTCTTCTCAGCCATGTTTT
+
BBBBBFFFFFFFGGGGGGGGGGHHHHHHHGHHHHHGHHGGGEFFHEHHHHFEHHGGGDGHHHHHHGHHHGGHHFGGHHGHHGBDGHGGHHGDF4FGF?3?FHC1EHG4EFHHHF0FGDGE///<>////111D1G.1-....00=<0<000==00=00<G.CC/0000000000000:0:..--..900000000009;0900000;000009////..;---..99..-;9..9..//99///.9//9/.
@M03495:530:000000000-LYBTV:1:2103:14875:15377 1:N:0:TGACAGCT+CCTACGGG
GTCAGCATGTGAGCTTTGGTCCAGCCTGAGTCCTGGTTTATCAACGGCAAAATATAGATCGGAAGAGCACACGTCTGAACTCCAGTCACTGACAGCTATCTCGTATGCCGTCTTTTGCTTGAAAAAAGAAGTACTTACTTGTGTTTTTCATTTTAGTGTGATTTGGTACTTGATGCCGCACATGAGAAAAGTACAGAATCCAGTTCGGGTCCGAAACGTGAAGAAATAATGTAGAGTATTTTGTTCAAATG
+
A>>>1C@@DB@311AFDF1G111CA00A0BFEDGGFHHG1F222BB///A00B1FADA2AAFAAA000F0AB/>/>FFGH11@@BG1F121BBGHC@@FHD20>/0021/E/0?2B11F>1F11B0///B01BFG2GFHFFDGF0<0FGFHHGHFFGHGF??FDGGHHHFHG1DGHH?@CC?GFGFD0GGHFDBDGHCGBBHHFFG.@F.;.-;A-@A9.9.CF/;90CFB099990;FFGGGFF/BF/;/
@M03495:530:000000000-LYBTV:1:2103:17968:15397 1:N:0:TGACAGCT+CCTACGGG
GTCAGCATGTGAGCTTTGGAGTGAAATCTCTTGTCTTAAGGAATAAAGGAAAAAGATTCCGTCGGAGGCTCGGTGCTCTACAGGTTCAACCTTTGTACTCTATTATTGCCTCACATTCCATCTCTTGTGAAAATATATTTGATTGGCTTTTCTGCAGGTTGTTTGCCAGGAGACCTCCACTAGAAAACACAATAAACTTTTTGGAAGCTGGACAACTATCTTCATTTTTCAGAAACAGTGAACAACCCACT
+
CCDDDFFFFFFFGGGGGGGGGGHHHHHHHHHHHHHHHHHHHHHHHHHHHHHHHHGGHHIHHIHGGGGGFHHGGGGGHHHHHHHHHHHHHHHHHHHHHHHHHGHHGHHHHHHHHHHHHHHHHHHHHHHHHBGGHGHHHHHHHHHHHGHHHHHHHHHHHHHHHCGHHHHHHHGGGGGHHHHHHHHGHFFHGHHAHHHHHHHHHHGGHGHHHHHHHHHHHHHHHHHHHHHHHHHGGEGGGGBFFGGFFFGGGG.
@M03495:530:000000000-LYBTV:1:2103:3122:15400 1:N:0:TGACAGCT+CCTACGGG
GTCAGCATGTGAGCTTTGGTCCAGCCTGAGTCCTGGTTTATCAACGGCAAAATATAGATCGGAAGAGCACACGTCTGAACTCCAGTCACTGACAGCTATCTCGTATGCCGTCTTCTGCTTGAAAAAAAAAAAGAAAACTATAGTTCAGGAAACGAACTTAGAATTCCAAGAGTAGAGGTAAAATAATTTCGGATAATGAGAAAACACAGTGATGGAGTCACATACTCTGTCTGTAAACGTGTCGTATGCAC
+
BBBBBFFFFFFFGGGGGGGGGGHHGGHHHHFHHHHHHHHHHHGHHGGGGGEHHHHHHHHHFEFFGHHHHHHHGHHHGGFGHHHHHHHHHHHHHHHHHHFHHGHGCHHGHGFGHEFHHHHHHHGHHGGGC/<</<?C0011111?1111<1000<..-<00=00=00=0<0..0000;//000:0000000/-...0000000://.9.:000;909//90000900000;/;/9////9../99:.;//;/
@M03495:530:000000000-LYBTV:1:2103:21119:15433 1:N:0:TGACAGCT+CCTACGGG
GTCAGCATGTGAGCTTTGGAATTAGCTGGTTTATCAACGGCAAAATATAGATCGGAAGAGCACACGTCTGAACTCCAGTCACTGACAGCTATCTCGTATGCCGTCTTCTGCTTGAAAAAAAAAAAAAAATAAGCAGAAAGTATTAAGCAGTGAAACGAAGTCAAATCAAAGAGATAGATAAATCAGCATACTCTGAGTGGAGAGTACAAAAGCAGTGACTCTGGTGTCACAGGAGTGAAGGCCAGTCTTAT
+
CCCDCFFFFFFFGGGGGGGGGGHHGHHHHHHHHHHHHHGGGGGHHHHHHHHHHHGGGGHHHHHHHGGHHGHHHHHHHHHHHHHHHHHHHHHHBGHHGGHHHHGGGHGHHHHHHHHHHHHGGCGG<B><<><11<100011110000000/<00000....<0<0::0<0<0///00:0<0000<000000000000000.0.0.0000<0</.0/00<0000000<.00000...<.0000....000<0<
@M03495:530:000000000-LYBTV:1:2103:27607:15466 1:N:0:TGACAGCT+CCTACGGG
GTCAGCATGTGAGCTTTGGTCCAGCCTGAGTCCTGGTTTATCAACGGCAAAATATAGATCGGAAGAGCACACGTCTGAACTCCAGTCACTGACAGCTATCTCGTATGCCGTCTTCTGCTTGAAAAAAAAAAAACAACATACATATAGTCTTCTCGCACGTTAGGCGAAGTCTATATAGCTACACTCAACTGATGATCGCGAACATACAGGTAGACGATACATACAGAACTGTGTGGGGAGCAGTGGGAGTC
+
BCCCBFFFFFFFGGGGGGGGGGHHHGHHHHHHHHHHHHHHHHHHHGGGGGHHHHHHHHHHHGGGGHGHGHHHGHHHG5GHHHHHHHHHHGHHHHHHHHFBGHGFFHFHGGECCFHGHHGHG0GFHHGG<>////////01111111111111<1.<---../.<0:---.00000000000;0/0//9/09000000..-----0:090/90000.-..-00000000:00000...:.9.:/00/....9
@M03495:530:000000000-LYBTV:1:2103:1915:15474 1:N:0:TGACAGCT+CCTACGGG
GTCAGCATGTGAGCTTTGGAATTAGTAAATTCGTTGACGACAGAAGGAGCAAGATAACGACCACAGGGAGGGTGGTTTATCAACGGCAAAATATAGATCGGAAGAGCACACGTCTGAACTACAGTCACTGACAGCTATCTCGTATGCCGTCTTCTGCTTGCAAAAAAAAAAATATCCCTCCCGGGCCTTAGCTCTCTCTTTCTGGCCTGTACTCTCTCCAACGTGCGCCGCTCCTACACTCACACTCTTGT
+
AA?AAFFFF@@FBBGGCA1BGFFFH3ADDFGEE0BFGGEGGGE0FCAEECGFABGHHGFGG/EHGGCCAECE?FCEAFGBGEB0?@EEEFHHFHFFFHDGAGEGEHFFAH0C</BFFFBG1<CFGHHF2F1<DGHFF@0?FFFCHH11<.<0.GBHHBG1.110<.A@C@--.0090/0/.9.---:.;000/;/99/9/9/////;9-/;//;/////;/9-:--------9;//9/-;;9F/9;/////
@M03495:530:000000000-LYBTV:1:2103:22649:15476 1:N:0:TGACAGCT+CCTACGGG
GTCAGCATGTGAGCTTTGGTTTATCAACGGCAAAATATAGATCGGAAGAGCACACGTCTGAACTCCAGTCACTGACAGCTATCTCGTATGCCGTCTTCTGCTTGAAAAAAAAAAAATGATCCACATAACGTGATTGGTTTCCAAACTGTGGTAAAACTGACCAAACATGTGTTTAATTTTTATTGGAAAATTCAAACATTGTCTCAACACATCCTCATGTTAATCCCATTTATATTGGAACAACAAGCTAA
+
AAAAAFFFDF3DAGGF31A11B1FGHHFAE?EEHHGHFHHGDGACGEGFHEHAGGEAEGCHHCH11AAGBFFHHHGHGH1D20@@0>/FGEF?E?GGB2B1BEB0F1FGEGGG//<0@FDFBDFG1FFB/?CCG1<01<0=<DF1FG<1100>D1=0000//<C.<C0/=0DHFC:GCCF0.:;C00;:/:/0:000:;00000000/;9.00/000009;0;FB0CF0000;BFB/9FFBB-A-9--///
@M03495:530:000000000-LYBTV:1:2103:23006:15477 1:N:0:TGACAGCT+CCTACGGG
GTCAGCATGTGAGCTTTGGAGTGAAATCTCTTGTCTTAAGGAATAAAGGAAAAAGATTCCGTCGGAGGCTCGGTGCTCTACAGGTTCAACCTTTGTACTCTATTATTGCCTCACATTCCATCTCTTGTGAAAATATATTTGATTGGCTTTTCTGCAGGTTGTTTGCCAGGACTTTCCAAGACCTCCACTAGAAAACACAATAAACTTTTTGGAAGCTGGACAACTATCTTCATTTTTCAGAAACAGTGAAC
+
DCDEEFFFFFFFGGGGGGGGGGHHHHHHHHHHHHHHHHHHHHHHHHHHHHH3GHGGHIHHHIHGGGGGGHHGGGGGHHHHHHHHHHHHHHHHHHHHGHHHHHHHHHHHHHHHHHHHHHHHHHHHGHHHHHHHHHHHHHHHHHHHHHHHHHHHHHGHHHFHFBGHHHHHHGHHGHHHHHHGHHHHHHHGHHGGHHHHHHHEFHGFHHHHHHGGGHHHFHHHHGGGHHHHHHGGGGGGGGGGGFFGGGBFGG0
@M03495:530:000000000-LYBTV:1:2103:11956:15498 1:N:0:TGACAGCT+CCTACGGA
GTCAGCATGTGAGCTTTGGAGTGAAATCTCTTGTCTTAAGGAATAAAGGAAAAAGATTCCGTCGGAGGCTCGGTGCTCTACAGGTTCAACCTTTGTACTCTATTATTGCCTCACATTCCATCTCTTGTGAAAATATATTTGATTGGCTTTTCTGCAGGTTGTTTGCCAGGACCAAGACCTCCACTAGAAAACACAATAAACTTTTTGGAAGCTGGACAACTATCTTCATTTTTCAGAAACAGTGAACAACC
+
CBCCCFFFFFFFGGGGGGGGGGHHHHHHHHHHHHHHHHHHHHHHHHHHHHHHHHGGHIHHHHHGGGGGGHHGGGGGHHHHHHHHHHHHHHHHHHHHHHHHHHHHHHHHHHHGHHHHHHHHHHHHHHHHHFGHHHHHHHHHHHHHHHHFHHHHGHHHHHGHHEHHHGHHGHHHHGFHHHHHHHHHHHGFHHHHGHHEHGGGHHHHHHGGEGHGHHHHFFHGHHHHHHECFGGGFGGGGFGGGGGGGGGGGGG
@M03495:530:000000000-LYBTV:1:2103:3801:15508 1:N:0:TGACAGCT+CCTACGGG
GTCAGCATGTGAGCTTTGGAGTGAAATCTCTTGTCTTAAGGAATAAAGGAAAAAGATTCCGTCGGAGGCTCGGTGCTCTACAGGTTCAACCTTTGTACTCTATTATTGCCTCACATTCCATCTCTTGTGAAAATATATTTGATTGGCTTTTCTGCAGGTTGTTTGCCAGGACTTTCCAAGACCTCCACTAGAAAACACAATAAACTTTTTGGAAGCTGGACAACTATCTTCATTTTTCAGAAACAGTGAAC
+
BABBBFFFFDFFGGGGGGGGGGHGHHHHHHHHHFHFGFHHHFHHHHHHHHHHHHGGHHHHHHHGGGGGGHGGGEECHHHHFHHHHHHGGHHHHHHGHHGHHHHHHHHGGHHHGHFHHHHGFGHHHHHHHF?GHFGHHHHHHFHHGHHHHHHHHHEGHHHHF?FGHHHHHHGEGHHHHBGHFGHCFHFFHHH<>F0GCHHGDGBDGHDHGHGG/:GACHGHHGGEHGHCBGGGGGGGGGGGGGGFFGFFGF0
@M03495:530:000000000-LYBTV:1:2103:10824:15544 1:N:0:TGACAGCT+CCTACGGG
GTCAGCATGTGAGCTTTGGAGTGAAATCTCTTGTCTTAAGGAATAAAGGAAAAAGATTCCGTCGGAGGCTCGGTGCTCTACAGGTTCAACCTTTGTACTCTATTATTGCCTCACATTCCATCTCTTGTGAAAATATATTTGATTGGCTTTTCTGCAGGTTGTTTGCCAGGACTCAGGTCGTGATTGCTGGAGCAGGTATGATATAATTCTAGGATTTGACAGATGAATAATTTACATATATATCTAACTTT
+
EEEDEFFFFFFFGGGGGGGGGGHHHHHHHHHHHHHHHHHHHHHHHHHHHHHHHHGGHIHHHIHGGGGGGHHGGGGGHHHHHHGHHHHHHHHHHHHHHHHHHHHHHHHHHHHHGFHHHHHHGHHHHHHHHGHHHHGHHHHHHHHHHHHHHHHHHHGHHHGHHCGHHHHGFFHGHHHHHHHGGGFHHHGHHHAGHFHECGHHFHHHH=FHEHHGHFHHHHHGFHFHHH<CGGFHHFFFGFGGGGFEGGGGFGF
@M03495:530:000000000-LYBTV:1:2103:20953:15553 1:N:0:TGACAGCT+CCTACGGG
GTCAGCATGTGAGCTTTGGAGGGTGGTTTATCAACGGCAAAATATAGATCGGAAGAGCACACGTCTGAACTCCAGTCACTGACAGCTATCTCGTATGCCGTCTTCTGCTTGGAATAAAAAATCACCTTTAGCGGTTTTGCCATGAGCTGGGTCCGCCAGGCTCCAGGGAAGGGGCTGGAGCGGGTCTCAGCTATCAGTGGTAGTGGAGGTCATACAAGTACTGCAGACTCCGTGAAGGGCCCGCTCACCAC
+
A>>>>@1BF1B3AAAFFGGFFEGAAAABFGFFHFHEEGEA0FDGHFDEDAGE/E/0FAGFEGGB?FFDGCFHFFGE@GH@GDG1F/BB20BF0?>B0@@>EEH/GHH1>11/1111111B/01BFHBFFHHH/C//?FAGGHHFGGFH1<A0<C--CCCG...<G</A<..A.@C@AC.;/;A@--;0C0909090BBF/09;0/.0;--9////9/;9///:///9-//99A--://;-;-----;B?/-
@M03495:530:000000000-LYBTV:1:2103:25823:15589 1:N:0:TGACAGCT+CCTACGGG
GTCAGCATGTGAGCTTTGGAATTAGTAAATTCGTTGACGACAGAAGGAGCAAGATAACGACCACAGGGAGGGTGGTTTATCAACGGCAAAATATAGATCGGAAGAGCACACGTCTGAACTCCAGTCACTGACAGCTATCTCGTATGCCGTCTTCTGCTTGAAAAAAAAAAAAAAAGCAGAAAATCGTATGTCGCTGAACGGAGACCAGTGCAGACGCAGAGATAGCCGCACATGCTCACTGGTGGTTGGTA
+
DDDDDFFFFFFFGGGGGGGGGGHHHHHHHHHHGGHHHHGGGGGHHHHHHHHHHHHHHHGGGGGHHHHGGGGGEGGGGHHHHHHHGGGGGHHHHHHHHHHHGGGGHHHHHHHGHGHGHHHHHHHHHGHHHGHHHHHGHH=GHHFGHHHHGEGHEHHHHHHG>>>DHGEGCC9-9--..0<:/0/00...//00.....:0<<D.-..:.000000.-----./00000.----0000000<0/<<.9..-.0
@M03495:530:000000000-LYBTV:1:2103:28599:15615 1:N:0:TGACAGCT+CCTACGGG
GTCAGCATGTGAGCTTTGGAGTGAAATCTCTTGTCTTAAGGAATAAAGGAAAAAGATTCCGTCGGAGGCTCGGTGCTCTACAGGTTCAACCTTTGTACTCTATTATTGCCTCACATTCCATCTCTTGTGAAAATATATTTGATTGGCTTTTCTGCAGGTTGTTTGCCAGGACTTTCCAAGACCTCCACTAGAAAACACAATAAACTTTTTGGAAGCTGGACAACTATCTTCATTTTTCAGAAACAGTGAAC
+
BBCCCFFFFFFFGGGGGGGGGGHHHHHHHHHHHHHHHHGHHHHHHHHHHHHHHHGGHIHHHHHGGGGGGHHGGGGGHHHHHHHHHHHHHHHHHHHHHHHHHHHHHHHHHFHHHHHHHHHHHHHHHHGHHFGHFGHHHHHHHHGHFHHGHHHGHHGHHHHHF?GHHHHHHHHHHHHHHHHHGHHHGHGHHHH1GHHFHFE<GHFHHHHHHGGGFHGHHHHHHHHHEGHGHHGFFFFFFGGGGG0CFF;FBF9
@M03495:530:000000000-LYBTV:1:2103:21858:15619 1:N:0:TGACAGCT+CCTACGGG
GTCAGCATGTGAGCTTTGGAGTGAAATCTCTTGTCTTAAGGAATAAAGGAAAAAGATTCCGTCGGAGGCTCGGTGCTCTACAGGTTCAACCTTTGTACTCTATTATTGCCTCGCATTCCATCTCTTGTGAAAATATATTTGATTGGCTTTTCTGCAGGTTGTTTGCCAGGACTTTCCAAGACCTCCACTAGAAAACACAATAAACTTTTTGGAAGCTGGACAACTATCTTCATTTTTCAGAAACAGTGAAC
+
BBBBBFFFFFFFGFGGGGGGGGHHHHHHHHHHHHHHHHHHHHHHHHHGHHHHHHGGHHHHHGHGGFGEFHHGGGGGHHHHHGHGHHHHGHHHHHHHHHHHHHHHHHGHHHGHGGGGGHHHHHGHGHHHH4FGHGHHHHHHHHHHHFFHHHHHHHGHHHGFG?FGGHHGGHHHHHFHGFGHFHHHHFFFHHHDGHFFEHGFFHFDGGHHHCDDBCGEGHHFFHGGFFGGGGGGGGFGGGGFFGFGEFFGFB0
@M03495:530:000000000-LYBTV:1:2103:22795:15619 1:N:0:TGACAGCT+CCTACGGG
GTCAGCATGTGAGCTTTGGAGTGAAATCTCTTGTCTTAAGGAATAAAGGAAAAAGATTCCGTCGGAGGCTCGGTGCTCTACAGGTTCAACCTTTGTACTCTATTATTGCCTCACATTCCATCTCTTGTGAAAATATATTTGATTGGCTTTTCTGCAGGTTGTTTGCCAGGACAGGTCGTGATTGCTGGAGCAGGTATGATATAATTCTAGGATTTGACAGATGAATAATTTACATATATATCTAACTTTGA
+
CCCCCFFFFFFFGGGGGGGGGGHHHHHHHHHHHHHHHHHHHHHHHHHHHHHHHHGGHHHIHIHGGGGGGHHGGGGGHHHHHHHHHHHHHHHHHHHHHHHHHHHHHHHHGHHHGHHHHHHHHHHHHHGHHHHHHHHHHHHHGHHHHHHHHHHHHHHHHHHHHEHHHGHHHHHGHGGHHGGGHHHHHHHHHHFHHHGHGFBHHGHHHHHHHHHHGHHHHGFGHHHC<CGCFHHHHGHHGGGGGGGGGGGGGG0
@M03495:530:000000000-LYBTV:1:2103:21894:15625 1:N:0:TGACAGCT+CCTACGGG
GTCAGCATGTGAGCTTTGGTCCAGCCTGAGTCCTGGTTTATCAACGGCAAAATATAGATCGGAAGAGCACACGTCTGAACTCCAGTCACTGACAGCTATCTCGTATGCCGTCTTCTGCTTGAAAAAAAAGAAAGAATCATGACACAACAACTAATCTAGCGTAATTAAACAAGTAGGTACTGCCATTGTCACGACATCTCTTGTCAGCTATGCAGTGCTCTTCAACGAACATACCGCCACTCTGCATGATA
+
BBBBAFFFFFFFGGGGGGGGGGHHHGHHGHHHHGHHGHHHHHHHHGGGGGHHHHHHHGHHHGGGGHHHHHHHGFFGFGHHGFHHGFGHHHGHHHHHHHF3FHHFEHHHEE/EGGHHGHHHH?FGFH/CG//022<0222@222@20?E///1111111<1><...>11>10</00000=000=//0000000.;--:000000;000;0000000;/090009;00...--000/.---.////9/9/9/9
@M03495:530:000000000-LYBTV:1:2103:18060:15649 1:N:0:TGACAGCT+CCTACGGG
GTCAGCATGTGAGCTTTGGAGACTGGTTTATCAACGGCAAAATATAGATCGGAAGAGCACACGTCTGAACTCCAGTCACTGACAGCTATCTCGTATGCCGTCTTCTGCTTGAAAAAAAAAAAAAAGAACCGAGTAGAAAACGCGCATTGTGACGTCCACTTGAACAATAGTATAGTATCGACTGTCAGTGGTGTGTGCCTATCACTGTGATCAGACAGCATGGTGAGACTAATGCATGATACACTAGGAAA
+
CCCDDFFFFFFFGGGGGGGGGGGHHHHHHHHHHHHGGGGGHHHHHHHHHHHGGGGHHHHHHHGGHHGHHHHHHGHHHHHHHHHHHHHHGFHHHGGHHHHGEGHGHHHHHHHHHHHHGGFG/>B<<//00.-<-.0<>11//---<-:.0000;..:..0000::00:C000;000000;..;..000;00/0...:.00:00000:00::000;00//./;0.:00:000000000:000000:0/0/00/
@M03495:530:000000000-LYBTV:1:2103:25253:15672 1:N:0:TGACAGCT+CCTACGGG
GTCAGCATGTGAGCTTTGGAGTGAAATCTCTTGTCTTAAGGAATAAAGGAAAAAGATTCCGTCGGAGGCTCGGTGCTCTACAGGTTCAACCTTTGTACTCTATTATTGCCTCACATTCCATCTCTTGTGAAAATATATTTGATTGGCTTTTCTGCAGGTTGTTTGCCAGGACAGGTCGTGATTGCTGGAGCAGGTATGATATAATTCTAGGATTTGACAGATGAATAATTTACATATATATCTAACTTTGA
+
CCDDDFFFFFFFGGGGGGGGGGHHHHHGHHHGHHHHHHHHHHHHHHHHHHHHHHGGHIIIHHHGGGGGGHHGG?EFHHHHHHHHHHHHHHHHGHGHGHHHHHHHHHHHHHHHGHHHHHHHHHHHHHHHHHHHGHHHHHHGHHHHGHHHHHHHHHHBFHHD=?GHHEHHHHHHHGGGHE?EHHHHHHHHGEGGHG<0HGFHHGH0GFHHHHHHHGHHHGHFHHFC<GHCFHHHHB0:0<:CFGBFGGGGGG0
@M03495:530:000000000-LYBTV:1:2103:17178:15681 1:N:0:TGACAGCT+CCTACGGG
GTCAGCATGTGAGCTTTGGACTCCTGACTGGTTTATCAACGGCAAAATATAGATCGGAAGAGCACACGTCTGAACTCCAGTCACTGACAGCTATCTCGTATGCCGTCTTCTGCTTGAAAAAAAAAAAAAAGAAGAGACAAGAGCGTGCAGAAGCAGAAGTAAAGGATAAAAGGAGCTGGAAAACGTACACCGCGCACGAGATTGTCGAGGTACGCGTATGATGACTCTTCTTTACTGTGAAGTGTGCCGAG
+
CBCCDFFFFFFFGGGGGGGGGGHHHHHHHHHHHHHHHHHHGGGGGHHHHHHHHHHHGGGGHHHHHHHGHHHGHHHHHHHHHHHHHHHHHHHHHFBGGHFGHHHHGGGHGHHHHHHHHHHHHGGGGC>></..0010000000>/-<...11/000///0:11110<<00111./..:0/<00//-....1<-------.-..100<..--<019.-9-9/1<1101101111111111111<:0:111---
@M03495:530:000000000-LYBTV:1:2103:9918:15689 1:N:0:TGACAGCT+CCTACGGG
GTCAGCATGTGAGCTTTGGTCCAGCCTGAGTCCTCTGGTTATCAACGGCAAAATATAGATCGGAAGAGCACACGTCTGAACTCCAGTCACTGACAGCTATCTCGTATGCCGTCTTCTGCTTGAAAAAAAAAAAAAAATAAAAAACAACTCACGATGCATCATCACACATAACGCGTAAACGCGACTATACTGCAAATGATACAGATAAAAATTGTGTGAATGCGTAGACGCTCAACGCATTATCCGCGACA
+
CCCDDFFFFFFFGGGGGGGGGGHHHGHHHHHHHHHHHHGHHHHHHHGGGGGHHHHHHHHHHHGGGGHHHHHHHGHHHGHHHHHHHHHHHHHHHHHHHHGGFHHHGGHHHHGGGHGHHHHHHHFGHHHGC<>C<</<-011110-<...0000..<..0110111<00.00:0.----.<1.------1111110011111:111111<11<.01<1/.<11:1<B?-.1.<..90/.9-9.1<11..----
@M03495:530:000000000-LYBTV:1:2103:15135:15691 1:N:0:TGACAGCT+CCTACGGG
GTCAGCATGTGAGCTTTGGTGCCGCCCTGGTTTATCAACGGCAAAATATAGATCGGAAGAGCACACGTCTGAACTCCAGTCACTGACAGCTATCTCGTATGCCGTCTTCTGCTTGAAAAAAAAAAAAACATAGAGCGATGAGAGTATCGTGCAATGACATACGTAGGTTAGTACATCTTAAGGTTAGCTCCGTTACGATATACCTTAGACATCGAGTGATGACGATGGGTTAGTATGTGTGTGAGGGTCAA
+
CCCDDFFFFFFFGGGGGGGGGGHGGGGGHHHHHHHHHHHGGGGGHHHHHHHHHHHGGGGHHHHHHHGHHHGHHHHHHHHHHHHHHHHHHHHHHGHHHGGHHHHGFGHGHHGHHHHHHHHHGFGGC@/-.<111111--..1010<=<1./...1101:0:1:.00..:11.111:1111<110<01.:110..0......<<11<110101<<.:.:.111:0....9./...:1111<1...11.../.0
@M03495:530:000000000-LYBTV:1:2103:26113:15691 1:N:0:TGACAGCT+CCTACGGG
GTCAGCATGTGAGCTTTGGAGTGAAATCTCTTGTCTTAAGGAATAAAGGAAAAAGATTCCGTCGGAGGCTCGGTGCTCTACAGGTTCAACCTTTGTACTCTATTATTGCCTCACATTCCATCTCTTGTGAAAATATATTTGATTGGCTTTTCTGCAGGTTGTTTGCCAGGACTTTCCAAGACCTCCACTAGAAAACACAATAAACTTTTTGGAAGCTGGACAACTATCTTCATTTTTCAGAAACAGTGAAC
+
BABCCFFFFBFFGGGGGGGGGGHGHGHHHHHHHHFFHHHGHHHHHHFHGHHHHHGGHHIIHHHGGGGFGHHGGFFGGHHHHHHHFHHEFHHHHHHDGHHHHHHHHGHHHHFHHHHHHEHHGGFFGHHHHGFHFGHGBGFDDFFGBCGHHGHHHBF3FFFG<<GCFG<<CG<G0FG?G1FDCGHHHE0<GGG1FGGFHHHCGDD0GHGFHHG?/0/.0C/.GHFAGG:CB0BFFF0BFFFBF09:CB;;0;0
@M03495:530:000000000-LYBTV:1:2103:10060:15711 1:N:0:TGACAGCT+CCTACGGG
GTCAGCATGTGAGCTTTGGACTCCTGACTGGTTTATCACGGCAAAATATAGATCGGAAGAGCACACGTCTGAACTCCAGTCACTGACAGCTATCTCGTATGCCGTCTTCTGCTTGAAAAAAAAAAAAAATAATACATATATGATGCAGCAACCTTAATCTGTATATAATGACGAAGCTTACTCATAACATCAGTATCCACACATAGCTGAACCAACCATATACACGTACAGTCTTGTCCGTAAATGAGCAA
+
CCDDEFFFFFFFGGGGGGGGGGHHHHHHHHHHHHHHHHHGGGGGHHHHHHHHHHHGGGGHHHHHHHGHHHGHHHHHHHHHHHHHHHHHHHHHGHHHHGGHHHHGGGHGHHHHHHHHHHHHGGGCCC/<<??111<1111>11<111>1100..<0<=D11111<11<11110:.-.-0110<<11110<1000:1111100..001010000......00<1110../..11<111101.....11110:/
@M03495:530:000000000-LYBTV:1:2103:24724:15719 1:N:0:TGACAGCT+CCTACGGG
GTCAGCATGTGAGCTTTGGTCCAGCCTGAGTCCCTGGTTTATCAACGGCAAAATATAGATCGGAAGAGCACACGTCTGAACTCCAGTCACTGACAGCTATCTCGTATGCCGTCTTCTGCTTGAAAAAAAAAATACAGCTAGAGGGAAACACGGTGAGCCGGTCTTCCTCGTATGTCTGTGAATAGATGATCAACTATGAGAAAGACATCTGCCAAAGCAGCTCACACGTCGATTACATCAGCCAGAGTGCG
+
BBBB?FFFFDFFGFFGGGGGFFHHHFHHHHFHHHGGHHHHHHHGHHGC?FGHHHHHHGHHHHGGGGHHGHHHHGFHHGHGHEHHHHHGHHHGGHHHGGFFFHHHFEFGHHGEGHGHHGHGHHFC?GHGGC?/022?11111110//0/000>-...01/<---.000<0.:.//;;00:0;:00000000009/09000;09/////00;000/0/////9//;///-..--././//:////..:;///-
@M03495:530:000000000-LYBTV:1:2103:17040:15722 1:N:0:TGACAGCT+CCTACGGG
GTCAGCATGTGAGCTTTGGAGTGAAATCTCTTGTCTTAAGGAATAAAGGAAAAAGATTCCGTCGGAGGCTCGGTGCTCTACAGGTTCAACCTTTGTACTCTATTATTGCCTCACATTCCATCTCTTGTGCAAATATATTTGATTGGCTTTTCTGCAGGTTGTTTGCCAGGACTTTCCAAGACCTCCACTAGAAAACACAATAAACTTTTTGGAAGCTGGACAACTATCTTCATTTTTCAGAAACAGTGAAC
+
BBCCCFFFFFFFGGGGGGGGGGHHHHHGHHHHHHHHHHGHHGHHHHGHHHHHHHGGHHHIHHHGGGGGGHHGGGGGHHHHHHHHHHHHHHHHHHHHHHHHHHHHGHHHHHHHHHHHHHHHHHHHHHHHH3BFGGFHHHHHHGHHHHHHHHHHHHHHHHHHHBGHHHHHHEHHHHHHHHEHHHHGHGFHHHGDGGFHHHHGFH<GHHHHHHGGGHHEGHHHHGFHHHHHHGGGGGGGGGGGGGFGGGFGGG0
@M03495:530:000000000-LYBTV:1:2103:10104:15757 1:N:0:TGACAGCT+CCTACGGG
GTCAGCATGTGAGCTTTGGTCCAGCCTGAGTCCCTGGTTTATCAACGGCAAAATATAGATCGGAAGAGCACACGTCTGAACTCCAGTCACTGACAGCTATCTCGTATGCCGTCTTCTGCTTGAAAAAAATAAAAAATAACATTTCACATATGCTAAAAGAGCCTCTACAACGACATAATACTAATGATCTCTACTCCTAGCACAAGCACAACTATATCAGTACTGCATCTTACACATCTCGAAAGTGTAGC
+
CDDEDFFFFFFFGGGGGGGGGGHHHGHHHHHHHHHHHGHHHHHHHHGGGGGHHHHHHHHHHHGGGGHGHHHHHGHHHGHHHHHHHHHHHHHHHHHHHHHGGHHHGGHHHHGEGHGHHHHHHHHHHHHGG0FG3D2>02222222222211111111111/00000<111<1-<--.1=1=1=1111111111111000010<0//:.////.001111<1<111110111111:000011.0/..111111
@M03495:530:000000000-LYBTV:1:2103:21104:15780 1:N:0:TGACAGCT+CCTACGGG
GTCAGCATGTGAGCTTTGGAGTGAAATCTCTTGTCTTAAGGAATAAAGGAAAAAGATTCCGTCGGAGGCTCGGTGCTCTACAGGTTCAACCTTTGTACTCTATTATTGCCTCACATTCCATCTCTTGTGAAAATATATTTGATTGGCTTTTCTGCAGGTTGTTTGCCAGGACTGACGAGCATCACAAAAATCGACGCTCAAGTCATTCCAAGACCTCCACTAGAAAACACAATAAACTTTTTGGAAGCTGG
+
DCECCFFFFFFFGGGGGGGGGGHHHHHHHHHHHHHHHHGHHHHHHHHHHHHHHHGGHIIHHHHGGGGGGHHGGFGGHHHHHHHGHHHHHHHHHHHHHHHHHHHHHHHHHHHHHHHHHHHHHHHHHHHHH4GHFGHHHHHHHHHHHHHHHHHHHHHHGHHHF?FHHGHGGEHHHHGHGFFGGHHHHHEGGFHHGHGGGGGGHHHHHFGHHGC0CHHHHGGGGFGFBFFG?FGGGFFGGFFGFBCG0C/.B0<
@M03495:530:000000000-LYBTV:1:2103:19719:15806 1:N:0:TGACAGCT+CCTACGGG
GTCAGCATGTGAGCTTTGGAATTAGAAATTCGTTGACGACAGAAGGAGCAAGATAACGACCACAGGGAGGGTGGTTTATCAACGGCAAAATATAGATCGGAAGAGCACACGTCTGAACTCCAGTCACTGACAGCTATCTCGTATGCCGTCTTCTGCTTGAAAAAAAAAAAATAAAAACAAAGCACACATAACTGAACAGCATTGTGACTAAAAAAGAATAGAGAGAACGATCTGTCGAACTACTGTTATCG
+
CCDDCFFFFFFFGGGGGGGGGGHHHHHHHHHGHHHHHGGGGGHHHHHHHHHHHHHHHGGGGGHHHHGGGGGEFGGGHHHHHHHGGGGGHHHHHHHHHHHGGGGHHHHHHHGHHHGHHHHHHHHHHHHHHFGHHGHGHBHHHGGHHGHGDFHGHHHHHHH01>=CEFG-A<-.00000....//<//..:<<::00000/</:000000000000-9.:000000..<0.<<..000..<.<0000<0000.
@M03495:530:000000000-LYBTV:1:2103:23144:15807 1:N:0:TGACAGCT+CCTACGGG
GTCAGCATGTGAGCTTTGGTCCAGCCTGAGTCCTGGTTTATCAACGGCAAAATATAGATCGGAAGAGCACACGTCTGAACTCCAGTCACTGACAGCTATCTCGTATGCCGTCTTCTGCTTGAAAAAAAAAAAAAAAACTCTATGCTGACGTGACACAGTATGACTAATATACATAAGCACCACTGTCGTCACCACTAACACTATCGCGTACTTATATATCTGATCGAAACCACTTCTCGCTACGCTGATCG
+
BBBCDFFFFFFFGGGGGGGGGGHHHGHHHHHHHHHHHHHHHHHHHGGGGGHHHHHHHHHHHGGGGHHHHHHHGGHHGHHHHHHHHHHHHHHGHHHHHHFGHHHGGHHHHGFGHGGHHHHHHHHHHGEGG/>///---.001111<111/.....10/.:11:1<110111111111101/<..0011.....00.0/00000/11..--<-.11<1<111111<1../.<..<0:01:....-.-...01.
@M03495:530:000000000-LYBTV:1:2103:29340:15811 1:N:0:TGACAGCT+CCTACGGG
GTCAGCATGTGAGCTTTGGAGGGCAAGAAGTGGTTGTGACTGGTTTATCAACGGCAAAATATAGATCGGAAGAGCACACGTCTGAACTCCAGTCACTGACAGCTATCTCGTATGCCGTCTTCTGCTTGAAAAAACAAAATCAGACAATAACTACAACCAGGATGCATTATTGCAGCGCTGTAAAGAATAGCGATTAGGCAGAATCCGATATCTCAACGATATATCATGTCTTACAGGCCGTGCTAAGACCT
+
BBBBBFFFBFFFFFGGFF4CGGCAFGGHGHGGGGDEAE5GFFHFFHHHHFFFGGGGGHHHHFDEFFHGGGFGFAGHHHH@FEFGHBGBGHFH4BGDGBGHGGEF3B3B?FF/BF?3E?<FFBEGB4?B?B?3BB/?/G02222222211?11111???//.<110>1<<=11>=11<-<-<=0000.0;0:--...;0/0..900;.;.--00;00/....-09009;9////////..---../////./
@M03495:530:000000000-LYBTV:1:2103:28479:15812 1:N:0:TGACAGCT+CCTACGGG
GTCAGCATGTGAGCTTTGGTCCAGCCTGAGTCCTGGTTTATCAACGGCAAAATATAGATCGGAAGAGCACACGTCTGAACTCCAGTCACTGACAGCTATCTCGTATGCCGTCTTCTGCTTGAAAAAAAAAAATAGAAATTCATCAAAATTGGTTGACTACATTTTAGTAACCACGACTAGTTGCTCAATTAGTCTTATTGTGCTAATCTAAATGTGATAACAACGATATAGTCTCTTCGATGAACAGTATA
+
AABBBFFFFFFFGGGGGGGCGGGGHGHHGHHHHHHHGHHHHHHHHGGGGGHHHHHGHGHGHGGGGFHHHGHHGHHHGGGHHHHHHHHHHGHGHFGHFEBCDEGGDGHHFG/EHF4?EDF3?0FEHH/C//<<011<1F1?1111@?<11>111<<0111011>=0=/=0=0<<.<--.-::000:0:CB:000:<000;;0000;000;00;00000;09000.-..9;09;00////..;//:///////
@M03495:530:000000000-LYBTV:1:2103:21962:15820 1:N:0:TGACAGCT+CCTACGGG
GTCAGCATGTGAGCTTTTGTTTATCAACGGCAAAATATAGATCGGAAGAGCACACGTCTGAACTCCAGTCACTGACAGCTATCTCGTATGCCGTCTTCTGCTTGAAAAAAAAAAACAACACTCCAGTCACTGCTATATAGCACCTAGTTCGTCGTCTGCATGAGAGAAACACAAACAGCTACCAAATACTAATCATACCTATATCATACCTGACTATACATTAGATCTAGAGTGATAGCTTCGACCGATGA
+
BBBBBFFFFFFFGFGGGGGGGGHHHHHHEGGGGGHGHHHHHHHHGGGGHHHHHHHGFEFEGHHHHHGHHHHHHHHHHFEHGGBHHFFAGHHHGGGHGHFFHFHHHEHFFGEE/B////?F/D@GB22@2211<11<<G11111/011111...-><.<0000<00/./<//.:..:./.000/00.00000000009090000090000/00//0000000000;00;0;///////;////-..--9-./
@M03495:530:000000000-LYBTV:1:2103:16064:15826 1:N:0:TGACAGCT+CCTACGGG
GTCAGCATGTGAGCTTTGGAGGGTGGTTTATCAACGGCAAAATATAGATCGGAAGAGCACACGTCTGAACTCCAGTCACTGACAGCTATCTCGTATGCCGTCTTCTGCTTGAAAAAAAAAAAAAAACAACAATGAGAGCAAGACAGATACAATCTGTATCTAGAGGAGAGACACGAATGAATGATAAGATGAATAGGAATTAGACTCAGAGAAACTGAGATAGACAGTGACGAATACGACAATGTCGTGTT
+
CCCDEFFFFFFFGGGGGGGGGGGEGGGGHHHHHHHGGGGGHHHHHHHHHHHGGGGHHHHHHHGHHHGHHHHHHHHHHHHHHHHHHHHHHHGHHGGHHHHGGGHGHHHHHHHHHHHHGGG<CC>/--.<<...001110.0<</////111101011<11<::1:0/.....//:9-.<001<1011<0111111<0001<0:01010:<:0/00/1:001111101/<1<1<.-..0...--0011.....
@M03495:530:000000000-LYBTV:1:2103:8790:15838 1:N:0:TGACAGCT+CCTACGGG
GTCAGCATGTGAGCTTTGGAGTGAAATCTCTTGTCTTAAGGAATAAAGGAAAAAGATTCCGTCGGAGGCTCGGTGCTCTACAGGTTCAACCTTTGTACTCTATTATTGCCTCACATTCCATCTCTTGTGAAAATATATTTGATTGGCTTTTCTGCAGGTTGTTTGCCAGGACTTTCCAAGACCTCCACTAGAAAACACAATAAACTTTTTGGAAGCTGGACAACTATCTTCATTTTTCAGAAACAGTGAAC
+
BABCCFFFFFFFGGGGGGGGGGHHGHHHHHHHHHHHHHHHHHHHHHHHHHHHHHGGHHHHHHHGGGGGGHHGGGGCHHHHHHHHHHHHGHGHHHHGFGHGHHHHHHHHHHHHHHHHHHHHHHHHHHHHH?FGEEGHHHHHHGHHGGHHHHHHHGHHFHHHF?GGHHHHHHFHHHHHHGHHHFHHHHHHHHGBFHHHHHGAGDDGHHHHHGC?/CGHCGFHHHHEFHHFHHFFFFGGGGGGFBFFBGCFBB0
@M03495:530:000000000-LYBTV:1:2103:9069:15842 1:N:0:TGACAGCT+CCTACGGG
GTCAGCATGTGAGCTTTGGTGCCGCCCTGGTTTATCAACGGCAAAATATAGATCGGAAGAGCACACGTCTGAACTCCAGTCACTGACAGCTATCTCGTATGCCGTCTTCTGCTTGAAAAAAAAAAAAAATCAACAACAACGTACCCAACGTCCTGAAGAATAGAGCCAGATATAAATCATATCTATATAACACGATATTAGCTCATCCGAGGCAAGTACGTTCGATCTCATGTTAGTCAACCTATTACACT
+
CCCCCFFFFFFFGGGGGGGGGGHGGGGGHHHHHHHHHHHGGGGGHHHHHHHHHHHGGGGHHHHHHHGHHHGHHHHHHHHHHHHHHHHHHHHHGBHHHGGHHGHGGGHGHHHHHHGGHHHHGGCC>D/--<1110>...<.-.<..0<....:..00000/000000./.900000000009000000000000.;..-000/00000:..--99..000.///..0.:0000:00;00000./00:000:0
@M03495:530:000000000-LYBTV:1:2103:19629:15844 1:N:0:TGACAGCT+CCTACGGG
GTCAGCATGTGAGCTTTGGTCCAGCCTGAGTCCTGGTTTATCAACGGCAAAATATAGATCGGAAGAGCACACGTCTGAACTCCAGTCACTGACAGCTATCTCGTATGCCGTCTTCTGCTTGAAAAAAAAAAATACAATAGCTACAATTAAAGTAGCATCAGCGACTGTCAAATGTAGTACAACATACCCACAGAAAGCTGTCGATGTGCGTATCCGTCTAGTTCACTGGACTGACTGTCTATGTACTTGTA
+
CCCDDFFFFFFFGGGGGGGGGGHHHGHHGHGHHHHHHHHHHHHHHGGGGGHHHHHHHHHHHGGGGHHHHHGHGHHHGHHHHHHHHHHHHHHHHHHHHHHHHHHFGHHHHGFGHGGHHHGHHHHHHHGGG/<A0?111111111111111111111>111111.---.0<000000000000<0:/0</00...0000/0000..<0.0<.9...0<9...000000<0//.<<0000<:0000000000:0
@M03495:530:000000000-LYBTV:1:2103:23057:15851 1:N:0:TGACAGCT+CCTACGGG
GTCAGCATGTGAGCTTTGGAGACTGGTTTATCAACGGCAAAATATAGATCGGAAGAGCACACGTCTGAACTCCAGTCACTGACAGCTATCTCGTATGCCGTCTTCTGCTTGAAAAAAAAAAAAAACAACAAACAACTCACCGTCTCTATAACGCATATGCACAGATAATAAGACTGTTCTGTCAGCATGCACTGATCTCTACACTGTGACTCGACGACTTACATTGAGTTCTACGCTCGCACGCTGTACAA
+
CBCDDFFFFFFFGGGGGGGGGGGHHHGHHHHHHHHGGGGGHHHHHHHHHHHGGGGHHHHHHHGHHHGHHHHHHHHHHHHHGGHHHHHHHFGHHGGHHHHGGGHGHHHHHHHFHHHHGGGC@/<<</?=/..0.0<.11110.<../11=111.--..111101<0111:11110100111:1<11011:0000:011111111/10111111..-<--..11111110111<11.-..------...1<11
@M03495:530:000000000-LYBTV:1:2103:23498:15890 1:N:0:TGACAGCT+CCTACGGG
GTCAGCATGTGAGCTTTGGTCCACCTGATCCTGGTTTATCAACGGCAAAATATAGATCGGAAGAGCACACGTCTGAACTCCAGTCACTGACAGCTATCTCGTATGCCGTCTTCTGCTTGAAAAAAAAAAACAAACAGCCACTCACCCGATAAAGGTGAAGGAATGATTTGCAGGAACTGTTGGTGCAGCACAGACGTGTGTCATATGCAAGCTGTGCTGCCTCGATCCTATTGAGTACTAACTATTTGTGC
+
CCCDDFFFFFFFGGGGGGGGGGHHHHHHHHHHHHHHHHHHHHHGGGGGHHHHHGHHHHHGGGGHHHHHHHGHHHGHHGHHHHHHHHHHHHHGHHHHHHHHHGGHHHHGGGFFHHHHHHHGHHHHGGCDD////0?000?=0100100<---.=00000000</<000000000../.0000<...0000..//0.-9./..000000:000.0:0/:00:<00../<.00000000<000000000000/0
@M03495:530:000000000-LYBTV:1:2103:15990:15904 1:N:0:TGACAGCT+CCTACGGG
GTCAGCATGTGAGCTTTGGAATTAGCTGGTTTATCAACGGCAAAATATAGATCGGAAGAGCACACGTCTGAACTCCAGTCACTGACAGCTATCTCGTATGCCGTCTTCTGCTTGAAAAAAAAAAAAAAACAATACAGAAGTAGTAGAATCTGTGGGTGTGTATGATGGTTAGTAGCACATAAGCTAGGTATGAACAAGTCAGAACTATATGCATGCACATAGAATATTAGCAGTGTTATCTGAGCATAATG
+
CCCCCFFFFFFFGGGGGGGGGGHHHHHHHHHHHHHHHHGGGGGHHHHHHHHHHHGGGGHHHHHHHGHHHGHHHHHHHHHHHHHHHHHHHHHHFHHHGGHHHHGGGHGHHHHHHHGHHGHGGGF@/<//-...111<1111=00000000000=0/...-.:00:0;00000.000000/090000;0.000:0000//;0;000/;0000090000909000009:;000/00000000000900000000
@M03495:530:000000000-LYBTV:1:2103:5154:15926 1:N:0:TGACAGCT+CCTACGGG
GTCAGCATGTGAGCTTTGGAATTAGTAAATTCGTTGACGACAGAAGGAGCAAGATAACGACCACAGGGAGGGTGGTTTATCAACGGCAAAATATAGATAGGAAGAGCACACGTCTGAACTCCAGTCACTGACAGCTATCTCGTATGCCGTCTTCTGCTTGAAAAAAAAAAAAATAATAATATAGGAAATCGACACTACAGTAGCGAACTTAAGTCAGGAACACTGACGCCATATCAAGAAACCACTACGAA
+
CCCCCFFFFFFFGGGGGGGGGGHHHHHHHHHHGHHHHHGFGGGHHHHHHHHHHHHHHHGGGGGHHHHGFEGGBFFGGHHHHGHHGGGGGHHHHHHGHHGHHHHHHGFHHHHGHHHGGEHHHGHGGBHHHDFGGFHHHHGHGHGGHHHHDAFHGHHHHHF<0<>FGCADF-:-9.0;00000000000/;0..-.-9//:00900----.0090B000/;/.//0000..-..000;000///...9//9:.
@M03495:530:000000000-LYBTV:1:2103:15723:15934 1:N:0:TGACAGCT+CCTACGGG
GTCAGCATGTGAGCTTTGGAGTGAAATCTCTTGTCTTAAGGAATAAAGGAAAAAGATTCCGTCGGAGGCTCGGTGCTCTACAGGTTCAACCTTTGTACTCTATTATTGCCTCACATTCCATCTCTTGTGAAAATATATTTGATTGGCTTTTCTGCAGGTTGTTTGCCAGGACTTTCCAAGACCTCCACTAGAAAACACAATAAACTTTTTGGAAGCTGGACAACTATCTTCATTTTTCAGAAACAGTGAAC
+
CCCDCFFFFFFFGGGGGGGGGGHHHHHHHHHHHHHHHHHHHFHHGHHHHHHHHHGGHHHHHIHGGGGGGHHGGGGGHHHHHHGHHHHHHHHHHHHHHHHHHHHHHHGGHHHHHHHHHHHHHHHHHHHHHFHHHHHHHHHHHGHHHHEHHHHHHHHHHHHHHEHHHHGHHHHHHHHHHHHFHHHFHGGHHHHFGHHHHHHEHF0DHHHHHHGGGHHGFHGFHHHGHGHGHHGGGGGHGGGB0FFGGGGGGF0
@M03495:530:000000000-LYBTV:1:2103:5301:15946 1:N:0:TGACAGCT+CCTACGGG
GTCAGCATGTGAGCTTTGGAGTGAAATCTCTTGTCTTAAGGAATAAAGGAAAAAGATTCCGTCGGAGGCTCGGTGCTCTACAGGTTCAACCTTTGTACTCTATTATTGCCTCACATTCCATCTCTTGTGAAAATATATTTGATTGGCTTTTCTGCAGGTTGTTTGCCAGGACTTTCCAAGACCTCCACTAGAAAACACAATAAACTTTTTGGAAGCTGGACAACTATCTTCATTTTTCAGAAACAGTGAAC
+
CCCCCFFFFFFFGGGGGGGGGGHHHHHHHHHHHHHHHHHHHHHHHHHHGHHHHHGGHHHHHHHGGGGGGHHGGGGGHHHHGHHHHHHHHHHHHHHGHHHHHHHHHHHHHHHHGHHHHHHHGFHHHHHHHHFHHHHHHHHHHEHHHFFHHHHHHGHHHHHHG?FGHHFHFHHHHHHHGHHHF=CGHHHHHHGHHGHHHHHGDGDHHHHHHHGGFGHHHFEHHHHHHGHHHHGGGGGGGFGGGGGGGEFFFF9
@M03495:530:000000000-LYBTV:1:2103:21640:15971 1:N:0:TGACAGCT+CCTACGGG
GTCAGCATGTGAGCTTTGGTCCGCCTGGTTTATCAACGGCAAAATATAGATCGGAAGAGCACACGTCTGAACTCCAGTCACTGACAGCTATCTCGTATGCCGTCTTCTGCTTGAAAAAAAAAAAAAGAACATAAACGGCCAGCGCCAACGCTGTTAGTAATGAAGTCGGTATTGACTGTGATCTACACACGTATGAAGAGAATCATCTCTAGTGATATAGGTAGTAAGACTATCTAGTGACCATGCTATAA
+
DDDDDFFFFFFFGGGGGGGGGGGGGGHHGHHHHHHHHGGGGGHHHHHHHHHHHGGGGHHHHHHHGHHHGHHHHHHHHHHHHHHHHHHHHHHGHHHFGHHHHGEEHGHHHHHHGHHHHHGGGC//////000111<1..---..---:-..-:.;C00;009000000.-;..009000000000000/09-./0/0000./00000000000000900000:00:0000:0000000;000;000090000
@M03495:530:000000000-LYBTV:1:2103:23712:15974 1:N:0:TGACAGCT+CCTACGGG
GTCAGCATGTGAGCTTTGGAGTGAAATCTCTTGTCTTAAGGAATAAAGGAAAAAGATTCCGTCGGAGGCTCGGTGCTCTACAGGTTCAACCTTTGTACTCTATTATTGCCTCACATTCCATCTCTTGTGAAAATATATTTGATTGGCTTTTCTGCAGGTTGTTTGCCAGGACTTTCCAAGACCTCCATTAGAAAACACATAAAACTTTTTGGAAGCTGGACAACTATCTTCATTTTTCAGAAACAGTGAAA
+
CCCCCFFFFFFFGGGGGGGGGGHHHHHHHHHHHHHHHHHHHHHHHHHHHHHHHHGGHIIIHHHG00E0A11E011>BFEDDBG3GD@G@G1FGEG@@44BBEGFDG44D3DCCG3FFG444BF3G4B??4GH3BFHGHHGG4FFH02BGHD3?3D3BCGF=?G=2F22@///?GDH1=1=0?0FGG01>1<GHH00.<C00=00<<GHHBE-CB/.;C/.:C..00;0CC0:;CFF0/:CF0CBB/:0;00
@M03495:530:000000000-LYBTV:1:2103:24571:16012 1:N:0:TGACAGCT+CCTACGGG
GTCAGCATGTGAGCTTTGGACCAGCCTGAGTCCCTGGTTTATCAACGGCAAAATATAGATCGGAAGAGCACACGTCTGAACTCCAGTCACTGACAGCTATCTCGTATGCCGTCTTCTGCTTGAAAAAAAAAAAAACACTAACAAACAGTATCATTATATTTACCATCCAGTCTCATCTGTGTCCTTACGCTAGTCGTTACAATCAATTTTAACACGCGATCATGTACTATATGTAGCTAGTGAATATGTCT
+
BBBCCFFFFFFFGGGGGGGGGGHHHGHHHHHHHHHHHGHHHHHHHHGGGGGHHHHHHHHHHHGGGGHHHHHHHGHHHGGHHHHHHHHHHGHHHHHHHHHHGHHHGGHHHHGGGHGHHHHHHGEGGGFCCDFGA/-.>010<1110.0<D0000<=00000000000<.00<0000:0000<:000000.<...<0.....:00<00:00000:00.----9.<0<00<000<0<000000<000000:<0:
@M03495:530:000000000-LYBTV:1:2103:23139:16032 1:N:0:TGACAGCT+CCTACGGG
GTCAGCATGTGAGCTTTGGAATTAGTAAATTCGTTGACGACAGAAGGAGCAAGATAACGACCACAGGGAGGGTGGTTTATCAACGGCAAAATATAGATCGGAAGAGCACACGTCTGAACTCCAGTCACTGACAGCTATCTCGTATGCCGTCTTCTGCTTGAAAAAAAAAAAAAAACTCATCTCCTGTTGCACGCTAGAATCGATACACTATCTAGTTTTGCGACTGTTATTACTCGCTGCTCCACTTATTA
+
```
