## Supplementary File 4 - Rice NGS raw data for "Developing a Molecular Toolkit to ENABLE all to apply CRISPR/Cas9-based Gene Editing *in planta*": pBA19_R1_001.fastq (part 18 of 29)

```
CDDDDFFFFFFFGGGGGGGGGGGHHHHHHHHHGGHHHHGGGGGHHHHHHHHHHHHHHHGGGGGHHHHGGGGGFGGGGHHHHHHHGGGGGHHHHHHHHHHHGGGGHHHHHHHGHHHGHHHHHHHHHHHHHGFHHHGHHDGHHHGGHHHHGFGGGHHFHHHC0<>=GEGEGG-----<000<11<0<0110100.-...<111...9-101/<11111111.:----.01111<111.-<.<:100/111<11
@M03495:530:000000000-LYBTV:1:2103:9791:16039 1:N:0:TGACAGCT+CCTACGGG
GTCAGCATGTGAGCTTTGGAATTAGTAAATTCGTTGACGACAGAAGGAGCAAGATAACGACCACAGGGAGGGTGGTTTATCAACGGCAAAATATAGATCGGAAGAGCACACGTCTGAACTCCAGTCACTGACAGCTATCTCGTATGCCGTCTTCTGCTTGAAAAAAAAAAAAAAAAGTCAACCAATAAGAGCAGAGATTAACTCCAAAGCTAGAGATAGATAGTGACATCAGATACCTGAACTAACGAGAA
+
CBCCCFFFFFFFGGGGGGGGGGHHHHHHHHHHGGHHHHGGGGGHHHHHHHHHHHHHHHGGGGGHHHHGGGGGFGGEGHHHHHHHGGGGGHHHHHHHHHHHGGGGHHHHHHHGHHHGHHHHHHHHHHHHH2FHHHHHHFFHHHGGHHHHGEGHGHHHGHHH0>DGHGGCFG------.00009...9:0000/0//./090:0000900//0:000:00000:0009;0;0000;000:0/00;0:9..:..
@M03495:530:000000000-LYBTV:1:2103:20417:16045 1:N:0:TGACAGCT+CCTACGGG
GTCAGCATGTGAGCTTTGGAGTGAAATCTCTTGTCTTAAGGAATAAAGGAAAAAGATTCCGTCGGAGGCTCGGTGCTCTACAGGTTCAACCTTTGTACTCTATTATTGCCTCACATTCCATCTCTTGTGAAAATATATTTGATTGGCTTTTCTGCAGGTTGTTTGCCAGGACTTTCCAAGACCTCCACTAGAAAACACAATAAACTTTTTGGAAGCTGGACAACTATCTTCATTTTTCAGAAACAGTGAAC
+
DEEDDFFFFFFFGGGGGGGGGGHHHHHHHHHHHHHHHHHHHHHHHHHHHHHHGHGGHHHHHIHGGGGGGHHGGGGGHHHHHHHHHHHHHHHHHHHHHHHHHHHHHHHHHHHHHHHHGHHHHHHHHHHHHFHHHHHHHHHHHHHHHHHHHHHHHGHHHHHHGCHHHHHHHHHHHHHHFGHHHHHHHHFHHFHDHHHHGHHGHHHHHHFHHHGGFHHECGGGHHHHHGHHHHGFGGGGGGGGFFGGEFBFGG0
@M03495:530:000000000-LYBTV:1:2103:21504:16079 1:N:0:TGACAGCT+CCTACGGG
GTCAGCATGTGAGCTTTGGTCCAGCCTGAGTCCTGGTTTATCAACGGCAAAATATAGATCGGAAGCACACGTCTGAACTCCAGTCACTGACAGCTATCTCGTATGCCGTCTTCTGCTTGAAAAAAAAAAAAAATAAGAAATAAAACAAGTAATGAGTGTACTGTGGAAAGCTCTATAGACGTACTCACAGTGTACTCGCTCCTCAGATAACAACTCTGTAGAGAGACACTTATAGTTAGTATACTCTATAT
+
BABBBFFFFFFFGGGGGGGGGGHHHGHHGHHHHHHHHHHHHHHHHGGGGGHHHHHHHHHHGGGGGHGHHHGHHHGGHHHHHHHFGHHGF3EHFHHHGGGHFGFF34GEEFHGFFGFGHFGFFGHEF/<</>/->111>1011<111../0=0000000<<0<0<0/000./00;000:00::.;.00/:0000000;.:...//0/9000009./09//:////.....//////:;////////////:/
@M03495:530:000000000-LYBTV:1:2103:15889:16080 1:N:0:TGACAGCT+CCTACGGG
GTCAGCATGTGAGCTTTGGAGTGAAATCTCTTGTCTTAAGGAATAAAGGAAAAAGATTCCGTCGGAGGCTCGGTGCTCTACAGGTTCAACCTTTGTACTCTATTATTGCCTCACATTCCATCTCTTGTGAAAATATATTTGATTGGCTTTTCTGCAGGTTGTTTGCCAGGACTTTCCAAGACCTCCACTAGAAAACACAATAAACTTTTTGGAAGCTGGACAACTATCTTCATTTTTCAGAAACAGTGAAC
+
CCCCDFFFFFFFGGGGGGGGGGHHHHHHHHHHHHHHHHHHHHHHHHHHHHHHHHGGHIIIHIHGGGGGGHHGGGGGHHHHHHHHHHHHHHHHHHHHHHHHHHHHGHHHHHHHHHHHHHHGHHHHHHHHHGHHHHHHHHHHHHHHHGHHHHHGHGHHHFHHHEHHHHHHHHHHHHHHHHHHGHHHHHHHHHHHGGHHHHHGHHHHHHHHHHGGGHHHGHHHHHHHHHHHHHGGGGGGGGHGEGFGGGGGGF0
@M03495:530:000000000-LYBTV:1:2103:19698:16123 1:N:0:TGACAGCT+CCTACGGG
GTCAGCATGTGAGCTTTGGTCCAGCCTGAGTCCCTGGTTTATCAACGGCAAAATATAGATCGGAAGAGCACACGTCTGAACTCCAGTCACTGACAGCTATCTCGTATGCCGTCTTCTGCTTGAAAAAAAAAAAAAAGTAAAGACGATCAACGAGCTTTCGGTTATTCTACAAATAACGAGATGTGTGGAAAGTGTGACTGTGCAAAGATATAGATGACAAGAATGTACATTTGTTTCATCAGCAGATTAAA
+
CCCDDFFFFFFFGGGGGGGGGGHHHGHHHHHHHHHHHHHHHHHHHHGGGGGHHHHHHHHHHHGGGGHHHHHHHGHHHGHHHHHHHHHHHHHHHHHHHHHHFHHHGGHHHHGGGHGHHHHHHHCGHHHGGBDC///>.1111110.-...0/...-:000.-:;.0000000000000...;.0000.9000.:00:00:00:0000//:00000000:00.//00;000;00:0:/00000000./0;000
@M03495:530:000000000-LYBTV:1:2103:13021:16126 1:N:0:TGACAGCT+CCTACGGG
GTCAGCATGTGAGCTTTGGAGACTGGTTTATCAACGGCAAAATATAGATCGGAAGAGCACACGTCTGAACTCCAGTCACTGACAGCTATCTCGTATGCCGTCTTCTGCTTGAAAAAAAAAAAAAAAAAAGAAACAACAATCAATTGCGACTTCTTATAAGACATGTAGAAAGTATAATACTTAACAGGTGTGTACAATCAGGACGAGTAACTGGCAGCACTACACGATCCTCGGTGACAGTAGATATGTCG
+
DDDEDFFFFFFFGGGGGGGGGGGHHHHHHHHHHHHGGGGGHHHHHHHHHHHGGGGHHHHHHHGHHHGHHHHHHHHHHHHHHHHHHHHHHFHHHGGHHHHGGGHGHHHHHHHHHHHHGGGGCD<///<--<..//<.<..0000:101<---.11:11111:0/101111110:111:1111111110.:0<..111<100000.-<9..1111/./....00/0/9-...1<<.<..010<1111:1111.
@M03495:530:000000000-LYBTV:1:2103:29019:16134 1:N:0:TGACAGCT+CCTACGGG
GTCAGCATGTGAGCTTTGGAATTAGTAAATTCGTTGACGACAGAAGGAGCAAGATAACGACCACAGGGAGGGTGGTTTATCAACGGCAAAATATAGATCGGAAGAGCACACGTCTGAACTCCAGTCACTGACAGCTATCTCGTATGCCGTCTTCTGCTTGAAAAAAAATAAGACACATCACCTACAGTAGGTACACAGGTACATCGTGGTGGTAGGAAGCGATTGTATGAGTTCTGAACAGATATGTTCAC
+
BBBBBFFFFFFDGFGGGGGGGGHHHHHFHHHHGGGHFHG2EEEGFHHEFGHFFHHFHHEFE?EHFFGEAEGGEFGGGG3@FDHFFG?E@FGG3GGHEG4?EECECGGHGHH@B?GFHHHHHHHFGFHHF222@GHGFHCFHHEGBHHHG.@GFFHG1DGF0<10<<A-.:0000///::0</0//;000000;000:..000909.......900./9.9-....//////://///9////;9///////
@M03495:530:000000000-LYBTV:1:2103:27600:16147 1:N:0:TGACAGCT+CCTACGGG
GTCAGCATGTGAGCTTTGGAGTGAAATCTCTTGTCTTAAGGAATAAAGGAAAAAGATTCCGTCGGAGGCTCGGTGCTCTACAGGTTCAACCTTTGTACTCTATTATTGCCTCACATTCCATCTCTTGTGAAAATATATTTGATTGGCTTTTCTGCAGGTTGTTTGCCAGGACTTTCCAAGACCTCCACTAGAAAACACAATAAACTTTTTGGAAGCTGGACAACTATCTTCATTTTTCAGAAACAGTGAAC
+
AAAA?FFFDBFBEFGFGGCFFGFFFGGHHHFHHHHHHHHHH3GFHHHHGHHHHHGAHHHHHFHGGEEGGAEFCAFGHHHFBGHGFGHHHHHFFHFHFHHHGHHGHHHFHHHHHHBGHHHGHHHBGHH3GFFGFHHBDGHHHGHHG0FHHHEFDF3?BF022?FHFDDGFE?FGFHHHG1FCBGGGHBGHGHDGFCGGHHFHFH0<DGHHHGGCB/C0GF.::CCCBGFHHGB9BFBB/;FGGBFGG0BFBB
@M03495:530:000000000-LYBTV:1:2103:13438:16169 1:N:0:TGACAGCT+CCTACGGG
GTCAGCATGTGAGCTCTGGTTTATCAACGGCAAAATATAGATCGGAAGAGCACACGTCTGAACTCCAGTCACTGACAGCTATCTCGTATGCCGTCTTCTGCTTGAAAAAAAAAAAACACAACCACTATAGACTCGATGACATATCCTCACACACACACAAGAACATGAACAGACACCTCCAAGTCACAACATAGACCTCAAGTTGTACTGTACTTATCAGTACCGCACTCACTTCACTGACATCGACCCGA
+
BBCCCFFFFFFFGGGGGGGGGGHHHHHHGGGGGHHHHHHHHHHHGGGGHHHHHHHGHHHGHHHHHHHHHHHHHHGHHHHHHHGHGHGGHGHHGGGHGHHGHHHHGHHHHGGGEC/<?<@//?///1011111?1//0@>1>11111<1<<11.......<.///;0/0;00//.//./..//00000;0../0000000/000000900000;9009;00////;---:9//////;///9///./9----
@M03495:530:000000000-LYBTV:1:2103:27008:16171 1:N:0:TGACAGCT+CCTACGGG
GTCAGCATGTGAGCTTTGGAGTGAAATCTCTTGTCTTAAGGAATAAAGGAAAAAGATTCCGTCGGAGGCTCGGTGCTCTACAGGTTCAACCTTTGTACTCTATTATTGCCTCACATTCCATCTCTTGTGAAAATATATTTGATTGGCTTTTCTGCAGGTTCTTTGCCAGGACTTTTCCAAGACCTCCACTAGAAAACACAATAAACTTTTTGGAAGCTGGACAACTATCTTCATTTTTCAGAAACAGTGAA
+
A>A>>FFFFBF5GGBGFBFEBGHHHHHHFFGHFFGFHH6E3A3FGHHFFHFGBGDFHDGHHAC?EAEEDHHGC?1EFFGHHBGHHHHFEGHFGFGEFHGHHHHHHHGHHGHGHHHHHHHBFDE3BFGGHHFHGGGHHHHGHFHHF02FGHHHHHHBFGFB22@FGFFFFGHGGFGGE1FDD0?FGCH<GGFG<G1<CCFCEFGEHFFHFHHCCFC/CHHFHHFHHHHHFBGH0BFFGGGB0BCBF/C090;
@M03495:530:000000000-LYBTV:1:2103:25621:16184 1:N:0:TGACAGCT+CCTACGGG
GTCAGCATGTGAGCTTTGGTCCAGCCTGAGTCCTCTGGTTTATCAACGGCAAAATATAGATCGGAAGAGCACACGTCTGAACTCCAGTCACTGACAGCTATCTCGTATGCCGTCTTCTGCTTGAAAAAAAAAAAAAATCAGTATATCGAACAACTATAGTAGGTGCCTACATTTCATTTCTGCTGTCGATCACGTGTATTCACGCTCTACGGCAAGTGACAGTCATCTGAGGTATCTAGTGCAGTCTGTTG
+
AABCCFFFFFFFGGGGGGGGFGHHHGHHHHHHHHHHHHGHHGHHHHHGGGGGFFHHHHHHHHGGGGGHHHHHHHGHHHGHHGHHHHHHHHHHHHHHHHHHF34GHEGHHGHGGGHGFH4FHFFGCFDGG@/>B/</<011111111>.C/.-/.0000==000000/00/0000000000;000000..9../..9//09;09.....90..--;:000000000000000./0000;000:000:00000
@M03495:530:000000000-LYBTV:1:2103:5412:16215 1:N:0:TGACAGCT+CCTACGGG
GTCAGCATGTGAGCTTTGGAATTAGTAAATTCGTTGACGACAGAAGGAGCAAGATAACGACCACAGGGAGGGTGGTTTATCAACGGCAAAATATAGATCGGAAGAGCACACGTCTGAACTCCAGTCACTGACAGCTATCTCGTATGCCGTCTTCTGCTTGAAAAAAAAAAAAAAAAAATATCATAAATACATCAACTATCAAAGTCATATACAACATCATAATAAGCAACACTATTCAGTAATATGACTAA
+
CDDDDFFFFFFFGGGGGGGGGGHHHHHHHHHHGHHHHHGGGGGHHHHHHHHHHHHHHHGGGGGHHHHGGGGGEFGGGHGHHHHHGGGGGHHHHHHHHHHHGGGGHHHHHHHGHHHGHHHHHHHHHHHHHGHHHHHHHGHHHHGGHHHHGGGHGHHHHHHC0>>GG?FGEG?-A-----.00000<000:000000/0<00000000<000:0:00./0<000000000/...0/0<00000000<00<:0<
@M03495:530:000000000-LYBTV:1:2103:4585:16221 1:N:0:TGACAGCT+CCTACGGG
GTCAGCATGTGAGCTTTGGTTTATCAACGGCAAAATATAGATCGGAAGAGCACACGTCTGAACTCCAGTCACTGACAGCTATCTCGTATGCCGTCTTCTGCTTGAAAAAAAAAAAAAAACTAACATACCCGATTATAGCAGTCTCAGAATATACAAATAAGTAAGTAATCCTAATGTCCTCGTATACAGAACGGATATCACATGTTAGATACATTGCTCTTGATGTATTGACTATCTACGTTGATACAACT
+
CDDDDFFFFFFFGGGGGGGGGGHHHHHHGGGGGHHHHHHHHHHHGGGGHHHHHHHGHHHGHHHHHHHHHHHHHHHHHHHHHHHHHHGGHHHHGGGHGHHHHHHHHHHHHGGGGG//////11?1111101.<-..1=0000000000000<0=0000000<0000000<00:000000000.../00:<00/....<000000000:<00000:::0000:00000000:0:<0:<000.</..0000000
@M03495:530:000000000-LYBTV:1:2103:10595:16246 1:N:0:TGACAGCT+CCTACGGG
GTCAGCATGTGAGCTTTGGACTCCTGACTGGTTTATCAACGGCAAAATATAGATCGGAGAGCACACGTCTGAACTCCAGTCACTGACAGCTATCTCGTATGCCGTCTTCTGCTTGAAAAAAAAAAAAACTCTGCAGCAATGCTATACAGCACCTCAATTTAATCAGAATGCTGACTTTACCTTGTTCGAGCCTATCAGTTACAGCTGAAGCACTGGTGTCTTGTGAAGTATTCCATGCAGTATCACTCTCC
+
AABBBFFFFFFFGGGGGGFGGGHHHHHHHHEBFGHHHFHHGGGGGHHHHHEHHHHHGEEEGHHHHHGEHHFHGHHHHHHHHGHFFGHHHGFHB3GHHGGFHHHEAEHEDHFGHFGHHF3CE@/B@/@@G11111<1>001<1<1111111/.</.<000=0=00=00=G000:;/00:0:0000000.:/.;//0;00000;000090009//0;90/./9/://;//://9////;////////////9/
@M03495:530:000000000-LYBTV:1:2103:14650:16247 1:N:0:TGACAGCT+CCTACGGG
GTCAGCATGTGAGCTTTGGTCCAGCCTGAGTCCTCTGGTTTATCAACGGCAAAATATAGATCGGAAGAGCACACGTCTGAACTCCAGTCACTGACAGCTATCTCGTATGCCGTCTTCTGCTTGAAAAAAAAAAAAAAAAAGCACATCACTAGAGTATTTCCAAATGCTACCCCCCCACCACCGATAACAATGGAATGCACAGTCAACTACCACAGCACTATCTTATTCAGTGCATTCCATACACTCGAATT
+
BCCCCFFFFFFFGGGGGGGGGGHHHGHHHHHHHHHHHHGHHHHHHHHGGGGGHHHHHHHHHHHGGGGHFHHHHHGHHHGHHHHHHHHHHHHHHHHHHHHGHBGHHGGHFFGEEGHGHHHGHHHHFHDGG/BC<?A/----..0</0000:0000<:;0000000000000/..--:-.....;@-:.0B0B00;0000;:0/90000:00/00.../.00000:0000;000090000000/000/../9.
@M03495:530:000000000-LYBTV:1:2103:23442:16271 1:N:0:TGACAGCT+CCTACGGG
GTCAGCATGTGAGCTTTGGATGGTTCTGGTTTATCAACGGCAAAATATAGATCGGAAGAGCACACGTCTGAACTCCAGTCACTGACAGCTATCTCGTATGCCGTCTTCTGCTTGAAAAAAAAAAAAAAGTTCTGGATCTTGAGCAGTATCGTTTGGTGAAGTAGCGTGAGAAGCGTGAACACGCAACGACAGAGACATAGACCGATATAGTTTGTCCATCCGCAGTGGTCGCGGCTCACATTGCTGTGCTT
+
DDDDDFFFFFFFGGGGGGGGGGGHHHHHHHHHHHHHHHGGGGGHHHHHHHHHHHGGGGHHHHHHHGHHHGHHHHHHHHHHHHHHHHHHHGHHFGHHGGHHHGGEGHGHHHFHHHHHEFHGGG?/<>///=1111111111111110110=./......000=000-;:E.00/0-....00/.---;;.---/////00:;:0--::-0:0:00/00000.:.--90/:0:---;-.000;00000:/000
@M03495:530:000000000-LYBTV:1:2103:14126:16276 1:N:0:TGACAGCT+CCTACGGG
GTCAGCATGTGAGCTTTGGAATTAGTAAATTCGTTGACGACAGAAGGAGCAAGATAACGACCACAGGGAGGGTGGTTTATCAACGGCAAATATAGATCGGAAGAGCACACGTCTGAACTCCAGTCACTGACAGCTATCTCGTATGCCGTCTTCTGCTTGAAAAAAAAAAAACCAGATGTACAACATAGAACTACGTATCAACTGATGTGTACGATCGCGAGTTAGCTCGAAGCATAGCTCGATGGTCAACG
+
CCDCDFFFFFFFGGGGGGGGGGHHHHHHHHHHGHHHHHGGGGGHHHHHHHHHHHHHHHGGGGGHHHHGFGGGEGGGGHHHHHHHGGGGGHHHHHHHHHHGGGGHHHHHHHGHHHGHHHHHHHHHHHHHH2GHHHHHHFHHGGGHHHHGDGHGHHHHHHH0<>>CEE-EE?-.....01111110./11110:00.<0<.11/1/01<11111....-.---<.11111.-/.-0110011.-/1.0<100.
@M03495:530:000000000-LYBTV:1:2103:19041:16287 1:N:0:TGACAGCT+CCTACGGA
GTCAGCATGTGAGCTTTGGAATTAGCTGGTTTATCAACGGCAAAATATAGATCGGAAGAGCACACGTCTGAACTCCAGTCACTGACAGCTATCTCGTATGCCGTCTTCTGCTTGAAAAAAAAAAAATAATAAAAAGATCATATAATATATGGCCATATGATAATAGAGAAGATATATACGACGCACAAGATTAAAACGATGCGATATACTAATACACTAGACAAGATAGTAAGTGTAGAGGTCTACGTTAT
+
CCCDCFFFFFFFGGGGGGGGGGHHHHHHHHHHHHHHHHGGGGGHHHHHHHHHHHGGGGHHHHHHHGHHHGHHHHHHHHHHHHHHHHHHHHHGFHHHGGHHGHGGGHGHHHHHHHHHHHHGGGC@/<0111@1111//111?1111<111111.0101<1>=00==0000</<00=00<0:.:-----:.:000000:-999.-...-00000000;:0:0000/./00:000000:000:/:/0009://:
@M03495:530:000000000-LYBTV:1:2103:14765:16297 1:N:0:TGACAGCT+CCTACGGG
GTCAGCATGTGAGCTTTGGAATAGTAAATTCGTTGACGACAGAAGGAGCAAGATAACGACCACAGGGAGGGTGGTTTATCAACGGCAAAATATAGATCGGAAGAGCACACGTCTGAACTCCAGTCACTGACAGCTATCTCGTATGCCGTCTTCTGCTTGAAAAAAAAAAAATAAATAGAGACAAAGATCTAGATTATGCCAACCATCAGTGCAGCATCAAGATACATGACATGTGTATACTGCTATGCAAG
+
CCCCCFFFFFFFGGGGGGGGGGHHHHHHHHHGHHHHHGGGGGHHHHHHHHHHHHHHHGGGGGHHHHGGGGGEFFFGHHHHHHHGGGGGHHHHHHHHHHHGGGGHHHHHHHGFGHGHHHHHHHHHGHHGH2GHHHHHHFFHHGGHHHHGGGHGHHHHHHH<>=FCFC@CG;:.909000000/:////0;000000;0000009..0090000000.00000900:000000:000000000;000000000
@M03495:530:000000000-LYBTV:1:2103:28176:16299 1:N:0:TGACAGCT+CCTACGGG
GTCAGCATGTGAGCTTTGGAGGGTGGTTTATCAACGGCAAAATATAGATCGGAAGAGCACACGTCTGAACTCCAGTCACTGACAGCTATCTCGTATGCCGTCTTCTGCTTGAAAAAAAAAAAACTAAAGCATTTTATTCTCGTCAGTGTATCGCAATTCAACTTATCGACATTGCCAGCACTTGCGTAGTGAACGCATCCACGACTACTCGCGCGTCGCCGCTGTTAGTGCGTCTTGTCTATGACAGTTCG
+
CCCCBFFFFFFFGGGGGGGGGGGAFGEFHHHHHHHFGGGGHHHHHHHHHFHGGGGHHGHHHHGHHHGHHGHHFGGDEHHHHGHGGHHHHHHHHGDHFFHG>EHGHHHGHHHACGFHGGC//>>/?1?1111111111<11=.....0000<=.....000=0:0000..-.;000000./.0000;..-./000..-.-:00.--.-/00.--------.----.009090-;-..000000000090:0.
@M03495:530:000000000-LYBTV:1:2103:3880:16303 1:N:0:TGACAGCT+CCTACGGG
GTCAGCATGTGAGCTTTGGAGACTGGTTTATCAACGGCAAAATATAGATCGGAAGAGCACACGTCTGAACTCCAGTCACTGACAGCTATATCGTATGCCGTCTTCTGCTTGCAAAAAACAAATCTAGTGGCTTTTAATTTCATTGCATTTTATACAGCTTGATTGCCAGTGTTGACAAAGACCTTCACACGAATATACCTTCATATTGTTTTTGAGTGTGCACCAACATACTTCTACTCTCAACTCCTGAG
+
BBABBFFFFFFFGGFGGGFFGCAGF4GFFCGFDDFA?2A22FFAGGHB552AA1EGC2BG2AA1EEFD535AFGG@33DFGGHFFCEG@4B41BF3?F3@E/B?@B4B433/BFH2///?/?3344B430/0BB2323B3??3@22@2222@@2@2D222001?1?11??11?<1111<0>0011<>11>--<.<0=D00=/<00;00;0:/.:..00000:0/..../090;090;000000/0000/0/
@M03495:530:000000000-LYBTV:1:2103:23875:16348 1:N:0:TGACAGCT+CCTACGGG
GTCAGCATGTGAGCTTTGGAGGGTGGTTTATCAACGGCAAAATATAGATCGGAAGAGCACACGTCTGAACTCCAGTCACTGACAGCTATCTCGTATGCCGTCTTCTGCTTGAAAAAAAAAAACAAAACTTGCAAAATGTACCAGAAAATCGTGAGCATAAATCGTCAGCAACACATACAGCGTATTCGTGGAGCCTGTATCACATATATCTCATTGCTATACACTATGACCGCTATGCTACATAGTATGAT
+
BABCDFFFFFFFGFGGGGGGGGGEGGGFHHHHHHHFGGGGHHHHHHHHHHHGGGGHHHHHHHGGHHGHGGHHHHHHHHHHGFHFGHHHHHHHHGGHHHHGGGHGHHHHHHHGGHHGGGGF/@///?001?111110<1111111001>11.../<0000<0D0...:.;0/..;.000000-..;00/;...././:0000:000000;000000:000000000/0::00---;.000000;:000;:00
@M03495:530:000000000-LYBTV:1:2103:17856:16348 1:N:0:TGACAGCT+CCTACGGG
GTCAGCATGTGAGCTTTGGTCCAGCCTGAGTCCTGGTTTATCAACGGCAAAATATAGATCGGAAGAGCACACGTCTGAACTCCAGTCACTGACAGCTATCTCGTATGCCGTCTTCTGCTTGAAAAAAAAAAAAAGAAATATCCAAATCTCTCACTCGGTAGCCCAGAGTACACACTACTACGTAGTTCACCACCAGACATACTACTTCTCTACATACCCATGTCATCGATTGTATATCAGTATGTCTTACC
+
CCCCDFFFFFFFGGGGGGGGGGHHHGHHHHHHHHHHHHHHHHHHHGGGGGHHHHHHHHHHHGGGGHHHHHHHGHHHGHHHHHHHHHHHHHHHHHHHHHHBGHHGGHHHHGDGHGHHHHHHHGHHHHGGG/<<///.00111<1111111110<111....<00/..<.111110:/:/111.:0..111100....../11011<:1110111111</00//<11<1<<.1.01<11<111111111:11/
@M03495:530:000000000-LYBTV:1:2103:6880:16350 1:N:0:TGACAGCT+CCTACGGG
GTCAGCATGTGAGCTTTGGAGTGAAATCTCTTGTCTTAAGGAATAAAGGAAAAAGATTCCGTCGGAGGCTCGGTGCTCTACAGGTTCAACCTTTGTACTCTATTATTGCCTCACATTCCATCTCTTGTGAAAATATATTTGATTGGCTTTTCTGCAGGTTGTTTGCCAGGACTTTCCAAGACCTCCACTAGAAAACACAATAAACTTTTTGGAAGCTGGACAACTATCTTCATTTTTCAGAAACAGTGAAC
+
BABBBFFFFFFFGGGGGGGGGFGHHHHHHHHHHHHHHH6GHHHHHHHHHHHHHHGGHHHHHHHGGGGFGGHGGEGGHHHHHHHHHHHHHHHHHHHHHHHHHHHHHHHHHHHHHHHHHHHHHHHHHHHHH4?GGGHHHHHHHFHHHFGHHHHHHHHGHHHHHEHHHHHGHHHHGGHGHGBGHHHHHHFHHGHHFHHHHHGGHHHHHHHHHHGGHHEGGFFAGCGHFGHHHGGGFGFFFGFBG0:FFFBCGB0
@M03495:530:000000000-LYBTV:1:2103:6301:16361 1:N:0:TGACAGCT+CCTACGGG
GTCAGCATGTGAGCTTTGGACTCCTGACTGGTTTATCACGGCAAAATATAGATCGGAAGAGCACACGTCTGAACTCCAGTCACTGACAGCTATCTCGTATGCCGTCTTCTGCTTGAAAAAAAAAAACATCAAGACTCATATCACTAATACATTACTATTGTCCATTCATTATTATATCATCACGAGTTGAACAGCGACCACACATTTACTGACTTCAATGACTATGTGCGTATAAGCCAGCCATTGTAGAT
+
A>AABFFBFFFFGGGGGGCGGGHHHHHHHHHHHHHHHHHGGGGGHHHHHHHHHHHGGGGHHHHHHGEFGGEHHGHGGHHHHHFHEHHHHGHHGBH4FFFHGHHGDFHGGH4FGHB0GHGCECGC/>/<222221?111111?1?1111<1<111><111=F11=1111110=0000=00==00<.-:.0;00:/.-:-9-....0000=00;/00;000000;000000.;..////9;...9////////
@M03495:530:000000000-LYBTV:1:2103:24002:16361 1:N:0:TGACAGCT+CCTACGGG
GTCAGCATGTGAGCTTTGGAGTGAAATCTCTTGTCTTAAGGAATAAAGGAAAAAGATTCCGTCGGAGGCTCGGTGCTCTACAGGTTCAACCTTTGTACTCTATTATTGCCTCACATTCCATCTCTTGTGAAAATATATTTGATTGGCTTTTCTGCAGGTTGTTTGCCAGGACTTTCCAAGACCTCCACTAGAAAACACAATAAACTTTTTGGAAGCTGGACAACTATCTTCATTTTTCAGAAACAGTGAAC
+
CDCCCFFFFFFFGGGGGGGGGGHHHHHHHHHHHGHHHHHHGHHHHHGHHHHHHHGGHHHHHHHGGGGGGHHGGGGGHHHHHHHHHHFHHHHHHHHHHHHHHHHHHHHHHHHHHHGHHGHHGHHHHHHHHFGFGFGFHHHHGHHGDHHHHHHHHHHFHGFFF?GHHFHHEHEHHHGGGBDFHHFFHFGFFFH11>FHHHGCG0<DGHGDD<A-GGHABBCCGCGAGFGHGHGGFGGGGFFGFF0CCFFFGFB
@M03495:530:000000000-LYBTV:1:2103:27764:16370 1:N:0:TGACAGCT+CCTACGGG
GTCAGCATGTGAGCTTTGGATGGTTCTGGTTTATCAACGGCAAAATATAGATCGGAAGAGCACACGTCTGAACTCCAGTCACTGACAGCTATCTCGTATGCCGTCTTCTGCTTGAAAAAAAAACAAACCACAGAGAGGAAACAACGCGTGACATAACATGAGCCTGTTCCTGTCTCATTTCATTCATCACATGCTGATTATCACATGAGCACAGCGCATGCATTCTTTAGACTCCTGACTATCATATAGAC
+
BBBBBFFFFDFFGGGGGGGGGGGGBGHHHHHHHGHHHGGGGGGFHHHHHHHHHGGGGGHFHHHHHGBGFGHHHFHHHHHHHFHFHHHEEFFGCGFFFDFHFHGGGHFHHGHHHH0FDEC/EC///?0/////0222//0<000/?//---.>0000<00/000</<000<000/0:<0000:0:::0000000:909000;0000000000.9/.---..000/////9//;////////;;////9///9
@M03495:530:000000000-LYBTV:1:2103:11431:16399 1:N:0:TGACAGCT+CCTACGGG
GTCAGCATGTGAGCTTTGGAGTGAAATCTCTTGTCTTAAGGAATAAAGGAAAAAGATTCCGTCGGAGGCTCGGTGCTCTACAGGTTCAACCTTTGTACTCTATTATTGCCTCACATTCCATCTCTTGTGAAAATATATTTGATTGGCTTTTCTGCAGGTTGTTTGCCAGGACTTTCCAAGACCTCCACTAGAAAACACAATAAACTTTTTGGAAGCTGGACAACTATCTTCATTTTTCAGAAACAGTGAAC
+
CCCCCFFFFFFFFGGGGGGGGGHHHHHHHHHHHHHHHHHHHHHHHHHHHHHHHHGGHHHHHHHGGGGGGHHGGGGGHHHHHHHHHHHHHHHHHHHHHHGHHHHHHHHHHHHHHHHHHHHHHHHHHHHHHGGHHHHHHHHHHHHHHEHHHHHHHHHHHHHHFCHHHFHHHGHHHHHHHBGHGHHHHHHHHHHHGHHHHHHFHHHBGHHHHHGGEHGEHHHHHHHHHHHGHHGGGGGGGGGGGGFGGGGGGF9
@M03495:530:000000000-LYBTV:1:2103:24378:16404 1:N:0:TGACAGCT+CCTACGGG
GTCAGCATGTGAGCTTTGGAATTAGTAAATTCGTTGACGACAGAAGGAGCAAGATAACGACCACAGGGAGGGTGGTTTATCAACGGCAAAATATAGATCGGAAGAGCACACGTCTGAACTCCAGTCACTGACAGCTATCTCGTATGCCGTCTTCTGCTTGAAAAAAAAAAACAAAACATGTCAGCAATCGTAGTGTGTGCTGTTGACTGTATCTAGACGCACACTGCAGTCTACAGATGCGCTCGCAGAGT
+
CCCCCFFFFFFFGGGGGGGGGGHHHHHHHHHHGHHHGHGFGGGHHHHHHGHHHGHHHHGEEGGHHHHGFEEG>FGGGHGHHHHHGGGGGHHHHHHHHHHHGGFAGHHHHHHGHHHGHHHHHGGGHFFHHGHHGHHHHH0FGFGGFFBGD>EHGGFFFDHB0>F0.EGAECG......900000000/009..../00..0000000000000;00000.;---./0:00900090:0000-;-.---.-9;
@M03495:530:000000000-LYBTV:1:2103:7265:16413 1:N:0:TGACAGCT+CCTACGGG
GTCAGCATGTGAGCTTTGGAGGGCAAGAAGTGGTTGTGACATTGCATGGCAGCTAGAGCCAACTGGTTTATCAACGGCAAAATATAGATCGGAAGAGCACACGTCTGAACTCCAGTCACTGACAGCTATCTCGTATGCCGTCTTCTGCTTGAAAAAAAAAAAAAAAACACATAAGACAAATGCAAACACGCTAGACACTATCAGCAGCATCTACATGAGAGCACGTTGAAGCGATATAGAGTGATATATTA
+
CCDDCFFFFFFFGGGGGGGGGGGGGGGHHHHHHGGGGGHHHHHHHHHHHHHGGHHHHHHHHHGHHHHHHHHHHHHGGGGGHHHHHHHHHHHGGGGHHHHHHHGHHHGHHHHHHHHHHHHHHHHHHHFHH2GFHGGHHGHGDGHGHHHHHHHHHHHHGG-@--<<<-<<...000000///000000....-<..000/0/000:00./.00::000000<0.0.-....000-..9-:B00::0:000000
@M03495:530:000000000-LYBTV:1:2103:6115:16431 1:N:0:TGACAGCT+CCTACGGG
GTCAGCATGTGAGCTTTGGAATTAGTAAATTCGTTGACGACAGAAGGAGCAAGATAACGACCACAGGGAGGGTGGTTTATCAACGGCAAAATATAGATCGGAAGAGCACACGTCTGAACTCCAGTCACTGACAGCTATCTCGTATGCCGTCTTCTGCTTGAAAAAAAAAAAAACTACAACAAGATAGTACAGACCTACCACAAAGCAGTACTAACATTGAGGGTAACTATAGTATACAAATAAGAGTAGGA
+
CACCCFFFFDFFGGGGGGGGGGHHHHHHHHHHGFHHHHGGEFGHHHHHHHHHHHHHHHGGGGGHHHHGGGGGEGGEFHHHHHHHFEGGGHHHHHHFHHHHGGGGHHEHHHHGHHHGHHGHHFHHHHFHHHHFGHHGHG0FGHFGHHHHA>C0FGBHFHFH0FDGGGG-:--9-.000000..//00000000;..00/.00...//0/9000000000000/..//000000000000:000000000090
@M03495:530:000000000-LYBTV:1:2103:6845:16459 1:N:0:TGACAGCT+CCTACGGG
GTCAGCATGTGAGCTTTGGAATTAGTAAATTCGTTGACGACAGAAGGAGCAAGATAACGACCACAGGGAGGGTGGTTTATCAACGGCAAAATATAGATCGGAAGAGCACACGTCTGAACTCCAGTCACTTACAGCTATCTCGTATGCCGTCTTCTGCTTGAAAAAAAAAAAAAATATTCAAAAAATATACGATGAACAGACGAGTGAGATAGACGACAACCAACAAAAACAATACAATGCTATGCGCACCG
+
CCCCCFFFFFFFGGGGGGGGGGHHHGHHHHHHGGHHHHGGGGGHHHHHHHHHHHHHHGGGGGGHHHHGGGGGEFGEGHHHHHHHGGGGGHHHHHHHHHGHGGGGHHHHHHHGHHHGHHHHHHHHHGHHH2>GHHHHHH0?GHFGHHHHGEGHFHHGHHGC0<FHCDGCD-:-:?.C0009000;-.///:....;/////.---.9////;/9/.--;-....9...9....//////////:9/9.9--:
@M03495:530:000000000-LYBTV:1:2103:14713:16459 1:N:0:TGACAGCT+CCTACGGG
GTCAGCATGTGAGCTTTGGAGGGCAAGAAGTGGTTGTGACTGGTTTATCAACGGCAAAATATAGATCGGAAGAGCACACGTCTGAACTCCAGTCACTGACAGCTATCTCGTATGCCGTCTTCTGCTTGAAAAAAAAAAAAATGAACAGTAACTCACAAGTGTGTAAAGACACTCTCTAAGTAGCACGACACAACTAGACAACATTGCTTGATAGCTCGTGTACGTGACTGTATCACATTCAGCGCACGTGA
+
CCCDDFFFFFFFGGGGGGGGGGGGGGGHHHGGHHGGGGHHHHHHHHHHHHHHGGGGGHHHHHHHHHHHGGGGHHHHHHHGHHHGHHHHHHHHHHHHHHHHHHHHHHFFHHGGHHHHGGGHGHHHHHHHHGHHHGGCDGC>-010000/<000000000.0000.000:0///0/00:00000000:-.---/.9000000;../000000.000:00.-../:.:/..00;000000000000.----.9.
@M03495:530:000000000-LYBTV:1:2103:5583:16477 1:N:0:TGACAGCT+CCTACGGG
GTCAGCATGTGAGCTTTGGTCCAGCCTGAGTCCCTGGTTTATCAACGGCAAAATATAGATCGGAAGAGCACACGTCTGAACTCCAGTCACTGACAGCTATCTCGTATGCCGTCTTCTGCTTGAAAAAAACAAGAAACGAACAAAAACCATCTTTCCGGCGCTTGACCACAAGCCACACCACCCCGACCTACCACACACCAAACTCCACCTCAAATACGACACGCAACCGCACGTCCGCCAGATATCGTTTC
+
AAA?AFFFFBDFGGGGGG4AGGHHHGHHCCBGDFDFHFGGHHHHHHGCGGGHFGHHHHGFHHGCEEC1FFGGHGHHHGEHFFFGGFGHHHFFBCFFFFHF3GGH?E3GFFCEGF?FEFF4BG0FGHGGG/CF0B?0<//<<<000//<?1111111.-----<..00/;..:../:....:..-9-;-.0/.90.....9...///9....9/9///..9-9.----.-;---...--.--9////....9
@M03495:530:000000000-LYBTV:1:2103:20227:16526 1:N:0:TGACAGCT+CCTACGGG
GTCAGCATGTGAGCTTTGGAGTGAAATCTCTTGTCTTAAGGAATAAAGGAAAAAGATTCCGTCGGAGGCTCGGTGCTCTACAGGTTCAACCTTTGTACTCTATTATTGCCTCACATTCCATCTCTTGTGAAAATATATTTGATTGGCTTTTCTGCAGGTTGTTTGCCAGGAGAAAACACAATAAACTTTTTGGAAGCTGGACAACTATCTTCATTTTTCAGAAACAGTGAACAACCCACTAAACCATTACA
+
CCCDDFFFFFFFGGGGGGGGGGHHHHHHHHHHHHHHHHHHHHHHHHHHHHHHHHGGHIIIHIHGGGGGGHHGGGGGHHHHHHHHHHHGHHHHHHHHHHHHHHHHHHHGHHHHHHHHHHHHHHHHHHHHHDGHHHHHHHHHHHHHHGHHHHHHHHHHHHHHHBHHHHHHHHHGGHHHHHHHGHGHHHHHHHHGGHHHHHHGAGFHGHHHFHHHHHHHHHHHHBCGFGHHHFHFFFFGGGGGGGGGGGGFGFB
@M03495:530:000000000-LYBTV:1:2103:15045:16544 1:N:0:TGACAGCT+CCTACGGG
GTCAGCATGTGAGCTTTGGAGTGAAATCTCTTGTCTTAAGGAATAAAGGAAAAAGATTCCGTCGGAGGCTCGGTGCTCTACAGGTTCAACCTTTGTACTCTATTATTGCCTCACATTCCATCTCTTGTGAAAATATATTTGATTGGCTTTTCTGCAGGTTGTTTGCCAGGACTTTCCAAGACCTCCACTAGAAAACACAATAAACTTTTTGGAAGCTGGACAACTATCTTCATTTTTCAGAAACAGTGAAC
+
BCCCCFFFFFDFFGGGGGGGGGHHHHHHHHHHHHHHHHHHHHHHHHHHHHHHHHGGHIIHHHHGGGGGGHHGGGGGHHHHHGHGHHHF4GHHHHHHHHHHHHHHHHHFHHHHHHGHHGHHHHHHHHHHH4FHHHHHGHHHHHHHHHHHHHHHHHHHHGHHH?FHFHHHBGHGHHGHFGHHFHHHHHGFHHHFFGHHHHGCHHGFGHEGHHGGEGHHFGHGHHHHHHHHGHGGGGGGGGGGGBFGGFBFGF0
@M03495:530:000000000-LYBTV:1:2103:18761:16547 1:N:0:TGACAGCT+CCTACGGG
GTCAGCATGTGAGCTTTGGTCCAGCCTGAGTCCTCTGGTTTATCAACGGCAAAATATAGATCGGAAGAGCACACGTCTGAACTCCAGTCACTGACAGCTATCTCGTATGCCGTCTTCTGCTTGAAAAAAAAAAAAAAAAATAACTCACGCAACAATAACATGCATGTAAATGTAGAATTGTACTGGACAAGGATCATTACGCATCGTCAGTTATTCGTGAGTTTTGCTACTCAGGTGATACAATCAGAGAA
+
CBCDDFFFFFFFGGGGGGGGGGHHHGHHHHHHHHHHHHGHHHHHHHHGGGGGHHHHHHHHHHHGFGGHHHHHHHGHHHGHHHHHHHHHHHHHHHHHHHHHHHHHHGGHHHHGGGHGHHGHHHGGGHFFF>BDF>/<--<<<<0000<0..---..00<000000<0:00000:<000000000<:0/<0...:0/.:0:0....-.....000000//./<<000.0:0<00:0/<000000<0000<0/0
@M03495:530:000000000-LYBTV:1:2103:27103:16560 1:N:0:TGACAGCT+CCTACGGG
GTCAGCATGTGAGCTTTGGAGGGCAAGAAGTGGTTGTGACATTGCATGGCAGCTAGAGCCAACTGGTTTATCAACGGCAAAATATAGATCGGAAGAGCACACGTCTGAACTCCAGTCACTGACAGCTATCTCGTATGCCGTCTTCTGCTTGAAAAAAAAAAAATGGTCACACTTGCCATGAAGAAAGCGATAATGCCTGCGTGAGATGCAAGTGATAAGACGACTGGAAGCATAGATCGACAAGAACAGTG
+
CCCDDFFFFFFFGGGGGGGGGGGGGGGHHHHHHHGGGGHHHHHHHHHHHHHGGHHHHHHHGHGHHHGGFHHHHHHGGGGGHHHHHHHHHHGGGFGFFBGFFEEAGHFHFHFHHBFEFBGGF3G3FFFFFBFFGFDHHGGFFGFFH2FFGHFHGFGGGFG-<--<00000000/000:0000000//0/.....000000.-....000000<000:000:0.-<.../0<.:00<000..-<-.///<:<<
@M03495:530:000000000-LYBTV:1:2103:7708:16573 1:N:0:TGACAGCT+CCTACGGG
GTCAGCATGTGAGCTTTGGAATTAGTAAATTCGTTGACGACAGAAGGAGCAAGATAACGACCACAGGGAGGGTGGTTTTCAACGGCAAAATATAGATCGGAAGAGCACACGTCTGAACTCCAGTCACTGACAGCTATCTCGTATGCCGTCTTCTGCTTGAAAAAAAAAAACAAAGACCAACGACACAGAAAACAAAAGCTAGACCCATTACATAAGTAGCAGCAGACGACGCTGCCACCTTCAATCAATAT
+
CCCCCFFFFFFFGGGGGGGGGGHHHHHHHHHHGHHHHHGGGGGHHHHHHHHHHHHHHHGGGGGHHHHGGGGGFFGGGHGHHHHGGGGGHHGHHHHHHHHGGGGHHHHHHHGHHHGHHHHHHHHHHHHHHHHHHHHHHFHHHGGGHHHGGGHGHHHHHHF0<1>GCAC@A:..:./9///....---;.000/;....:.000000.9/0;000000;00900/.;;.-----9...00..0:009009090
@M03495:530:000000000-LYBTV:1:2103:12571:16579 1:N:0:TGACAGCT+CCTACGGG
GTCAGCATGTGAGCTTTGGTTTATCAACGGCAAAATATAGATCGGAAGAGCACACGTCTGAACTCCAGTCACTGACAGCTATCTCGTATGCCGTCTTCTGCTTGAAAAAAAAAAAAAATCAACAGAACGTCTCTATATACCGTGCAATATATGAACACTGACTGCGATACGCATACAACACATGCTCCGATTAATGCCTCCACACACGCGATGACAGCCGCACAAGTGCGAGACCAAATGTCTCGGCAGGG
+
BBBBBFFFFDFFGGGGGGGGGGHHHHHHGGGGGGHGHHHHHHHHGGGGHGHHHHHGHHHGHHHHHHHHGHHHHHHHGHHHHGHHHHGGHGGHGGGHGHGFHHGHGHHFCEE@/<//<<0?<10?0<10/..>011111111.....000000000<0/00</:0/:-..:.....000/..9009000.;:..0000000./;/...-----.;///..---9-.;:9/-.-;.....//;9///..----
@M03495:530:000000000-LYBTV:1:2103:27221:16582 1:N:0:TGACAGCT+CCTACGGG
GTCAGCATGTGAGCTTTGGAGTGAAATCTCTTGTCTTAAGGAATAAAGGAAAAAGATTCCGTCGGAGGCTCGGTGCTCTACAGGTTCAACCTTTGTACTCTATTATTGCCTCACATTCCATCTCTTGTGAAAATATATTTGATTGGCTTTTCTGCAGGTTGTTTGCCAGGACTTTCCAAGACCTCCACTAGAAAACACAATAAACTTTTTGGAAGCTGGACAACTATCTTCATTTTTCAGAAACAGTGAAA
+
BABBCFFFFFFFGGGGGGGGGGHHHGHHHHHHHGHHHHHGHHHHHGHHHHHHHHGGHHHHHGHGGGGGGEHGGGGGHHHHHHHEGHHHHHHHHHHHHHHHHGGHHHHHHHHHHHHGHHHHHHHHHHHHHHGFHHHHHHHHFFFHGGHHHHHHHGHHGHFD</?FFGFGFHHHHHHHHGHHEHHHHHFGHGFGHFHHHHH.GHHHHFHHHHGGHFGGCF/CGFFEGHHFHHGFBBFGGGFGBFGGGGGB0;0
@M03495:530:000000000-LYBTV:1:2103:15936:16587 1:N:0:TGACAGCT+CCTACGGG
GTCAGCATGTGAGCTTTGGAGTGAAATCTCTTGTCTTAAGGAATAAAGGAAAAAGATTCCGTCGGAGGCTCGGTGCTCTACAGGTTCAACCTTTGTACTCTATTATTGCCTCACATTCCATCTCTTGTGAAAATATATTTGATTGGCTTTTCTGCAGGTTGTTTGCCAGGACTTTCCAAGACCTCCACTAGAAAACACAATAAACTTTTTGGAAGCTGGACAACTATCTTCATTTTTCAGAAACAGTGAAC
+
CBCCCFF5FFFFGGGGGGGGGGHHHHHHHHHHHHHHHHHHHHHHHHHHHHHHHHGGHHHHHHHGGGGGGHHGGGGGHHHHHHHHHHHHHHHHHHHHHHHHHGHHHHHHHHHHGHHHHHHHHHHGHHGHH4FGHHHHHHGHHGHHH0FGHHHHHHHHHGHHHEHHHHGHHHHHHHHHHHHHFHHHHHGHHHHBFHHHHHGCFHHHHHHHHHGGEGBHCGHHHHHGHHHHHHFFGGGGGGGGEFFGGF;B0C0
@M03495:530:000000000-LYBTV:1:2103:5677:16592 1:N:0:TGACAGCT+CCTACGGG
GTCAGCATGTGAGCTTTGGAATTAGTAAATTCGTTGACGACAGAAGGAGCAAGATAACGACCACAGGGAGGGTGGTTTATCAACGGCAAAATATAGATCGGAAGAGCACACGTCTGAACTCCAGGCACTGACAGCTATCTCGTATGCCGTCTTCTGCTTGAAAAAAAGAAAGCGCTATGTTCTATTCCAGCCGGAAGTAGTACATAGCCACGGAGACGACCCTCTCATGTCAATAGCATGAAGAGCATGTC
+
AA?A?FFFFFDBAEGGGGGGGGHGHHGHGGHHF4BGHHGCFGC3AGCEA2FHGFHFHGFGGEECAFGCA>0EBFE1FABGFGGFEFEEGHEB3FGFBF?//EFE00B?0FGFFHCFHHHGFFFF2?GHHBFFGC/?G<0?FFFDFGDFDFGHCDF1DFD10<<=GFC.;G:/;.-;ADGC000;0B000=/9----.009CB00;90/00.---9-..---9B..9:///99////////:9//9./////
@M03495:530:000000000-LYBTV:1:2103:9229:16640 1:N:0:TGACGGCT+CCTACGGG
GTCAGCATGTGAGCTTTGGAGTGAAATCTCTTGTCTTAAGGAATAAAGGAAAAAGATTCCGTCGGAGGCTCGGTGCTCTACAGGTTCAACCTTTGTACTCTATTATTGCCTCACATTCCATCTCTTGTGAAAATATATTTGATTGGCTTTTCTGCAGGTTGTTTGCCAGGACTTTCCAAGACCTCCACTAGAAAACACAATAAACTTTTTGGAAGCTGGACAACTATCTTCATTTTTCAGAAACAGTGAAC
+
CCCCBFFFFFFFGGGGGGGGGGHHHHHHHHHHHHHHHHHFHHHHHHHHHHHHHHGGHIHHHFHGGGGEGHHGGGGGHGHHHHHHHGHHHGHHHHHHHHHHHHHHHHHHHHHHHGHHHHGHHHHGHHHHHBHHHHHHHHHHHHHHHHGHGHHHHHHHGHGHGEHHHHHHHHHHHHGHGHHFFGHFHGFFHHHHFFFHHGFCHFGHFHHHHHGGHHGHHFGFHGHHHHHHHHGGGGGGGGGF0FBFGGFB9B0
@M03495:530:000000000-LYBTV:1:2103:6895:16647 1:N:0:TGACAGCT+CCTACGGG
GTCAGCATGTGAGCTTTGGAATTAGTAAATTCGTTGACGACAGAAGGAGCAAGATAACGACCACAGGGAGGGTGGTTTATCAAGGCAAAATATAGATCGGAAGAGCACACGTCTGAACTCCAGTCACTGACAGCTATCTCGTATGCCGTCTTCTGCTTGAAAAAAAAAAAACTAAATATAAAACAAATCACACAGATCGTAGGATACGAATACACGATGCAGTGTGTACATAATCAGTGCTGACTCGAGAT
+
CCCCCFFFFFFFGGGGGGGGGGHHHHHHHHHHGHHHHHGGGGGHHHHHHHHHHHHHHHGGGGGHHHHGGGGGFGGFGHHHHHHHHHHHHHHHHHHHHHHGGGGHHHHHHHGHHHGHHHHHHHHHHHHFHGHHHHHHH2GHHGGHHHHGGGGGHHHHHHHG1><>EEAEG:A.00000000000:...000000.9:00./...0000.....000;9...900000.00:9000000000000/00.9..:
@M03495:530:000000000-LYBTV:1:2103:11860:16675 1:N:0:TGACAGCT+CCTACGGG
GTCAGCATGTGAGCTTTGGAATTAGTAAATTCGTTGACGACAGAAGGAGCAAGATAACGACCACAGGGAGGGTGGTTTATCAACGGCAAAATATAGATCGGAAGAGCACACGTCTGAACTCCAGTCACTGACAGCTATCTCGTATGCCGTCTTCTGCTTGAAAAAAAAAAAAAATAACAGAATCGCAAAATCAGATGCTGTTATTGGTAACATAATAAGATCTCAGCTCTGGGACTAAGTGCGGCGAGTCT
+
DDDEEFFFFFFFGGGGGGGGGGHHHHHHHHHHGHHHHHGGGGGHHHHHHHHHHHHHHHGGGGGHHHHGGGGGEFGEEHHHHHHHGGGGGHHHHHHHHHHHGGGGHHHHHHHGHHHGHHHHHHHHHHHHHFGHHHHHHFFHHHFGHHHHGEGHGHHHGHHF>>FGHGGGGG<-9-:01000/011....-/0000011011:0<1110111011111111:111111010<00/<../0<111------</1
@M03495:530:000000000-LYBTV:1:2103:25063:16676 1:N:0:TGACAGCT+CCTACGGG
GTCAGCATGTGAGCTTTGGAGTGAAATCTCTTGTCTTAAGGAATAAAGGAAAAAGATTCCGTCGGAGGCTCGGTGCTCTACAGGTTCAACCTTTGTACTCTATTATTGCCTCACATTCCATCTCTTGTGAAAATATATTTGATTGGCTCTTCTGCAGGTTGTTTGCCAGGACTTTCCAAGACCTCCACTAGAAAACACAATAAACTTTTTGGAAGCTGGACAACTATCTTCATTTTTCAGAAACAGTGAAC
+
BBBB@FFFFFFFGGGGGGGGFGHHHHGHGHFHHFFGHHHHHHGHHHHHHHHHHHGGHHHHHHHGGGGEEGGE@EFGHGHHFFHHHHHHHHAGHHHHGHFHHHHHHHHFFFHHHHGHHGHGHGHHHHGHH4GBGHHHHGHHHFHHGHHHHHGHHFFFFHGG2?GHFEGHHEGHHHHHHHHHEHHHHGFHHHE11GHHHHH.D00GFFDGFFCDFH/CGHB:CGHGHHGHHFFBFGFFFFFG0FFFBB90CF0
@M03495:530:000000000-LYBTV:1:2103:4014:16677 1:N:0:TGACAGCT+CCTACGGG
GTCAGCATGTGAGCTTTGGTCCAGCCTGAGTCCCTGGTTTATCAACGGCAAAATATAGATCGGAAGAGCACACGTCTGAACTCCAGTCACTGACAGCTATCTCGTATGCCGTCTTCTGCTTGAAAAAAAACAAAAGGAAAATACTGAAACACAAACAATTCGCGAACAGAGGCGTCGTTGAATATCTACATCTAGTGCGACTTTCTCTCATTACGCTACGATGAGCTACTCATACCAATACATGAGCTCTT
+
BBCCBFFFFFFFGGGGGGGGGGHHHGHHHHHHHHHHHFGHHHHHHHGGGGGHHHHHHHHHHHGGFDF1FFGHH@FCGFHFGHHFCEBGHGGH3GGGGBG434FGE?GFFGGGCGFGGFEGHGFFGGEE<>/??002/=22221111F11100//0/0.1>1..--<--///..-:;--.;.00000;0000;0;0000-.--.;00000000:0...9-..9.09000:;00000/000090000009090
@M03495:530:000000000-LYBTV:1:2103:6991:16678 1:N:0:TGACAGCT+CCTACGGG
GTCAGCATGTGAGCTTTGGAATTAGGTTGACGACAGAAGGAGCAAGATAACGACCACAGGGAGGGTGGTTTATCAACGGCAAAATATAGATCGGAAGAGCACACGTCTGAACTCCAGTCACTGACAGCTATCTCGTATGCCGTCTTCTGCTTGAAAAAAAAAAACATGATAAAGAACCAATAGAGTCAGTATGGAATATAAGGAGACACAACAATCATAACTATCGAAACACTAGCAGACTCGCTGCAAAT
+
CBCCCFFFFFFFGGGGGGGGGGHHHHHGHHHGGGGGHHHHHHHHHHHHGHHGGGGGHHHHGGFGGEFEEGHHHHHHHGGGGGHHGHHHHHHHGGGGGHHHGHHHGHHGGHHHHHHHHHHHHHHHHHHHFF2FGHGFGHHHHGFGHGHHHHHHGHC<GHGECCC;..00:00:000./...000:000000000:000;000000...//;....00000000000:.:.-/.0:;/:0/:00.:.../000
@M03495:530:000000000-LYBTV:1:2103:22802:16705 1:N:0:TGACAGCT+CCTACGGG
GTCAGCATGTGAGCTTTGGAGGAGCAAGATAACGACCACAGGGAGGGTGGTTTATCAACGGCAAAATATAGATCGGAAGAGCACACGTCTGAACTCCAGTCACTGACAGCTATCTCGTATGCCGTCTTCTGCTTGAAAAAAAAAAAAAAGAAAAACACATGGACTGTGATAGTTCAGAAGCGTTATAGGTTGTCAGACACTATAGCACATTCTACGCAGTATACATCATACTAGTAGTTAACTGTAAAAGA
+
BBBCCFFFFFFFGGGGGGGGGGGGHHHHHHHHHGGGGGHHHHGFGGGEFGGGHHHHHHHGGGGGHHHHHHHHHHHGFGGHHHHHHHGHHHGHHHHHHHHHHHHHHHHHHGHHHHHHHGGHHHHGACGFH@>GHHHHHGHGGGCDF<<-<...//.....00/000.011111111111100-....11011/.1111<//0/:11110<111111.-.-.1<111<101111111111<111<1111111.
@M03495:530:000000000-LYBTV:1:2103:17246:16712 1:N:0:TGACAGCT+CCTACGGG
GTCAGCATGTGAGCTTTGGTCCAGCCTGAGTCCCTGGTTTATCAACGGCAAAATATAGATCGGAAGAGCACACGTCTGAACTCCAGTCACTGACAGCTATCTCGTATGCCGTCTTCTGCTTGAAAAAAATAATAGAGAAACAACAAAATCTGTTGAATATATTTTAATAACCCCGACCAGATGATGCATACGGATTGTTGTTCCAATCTAATTAACATAAACATGTAGACGATCGGCAGTACAGTTTTCGG
+
BABABFFFFFFFGGGGGGGGGGHHHGHHHHHHHHHHHGHHHHHHHHGGGGGHHHHHHHHHHHGGGGHHHHHHHGHHHGHHHHHHHHHHHGHHHHHGHHHF3GHHGGHHGFFFGHGFFHFFH3BFGH0>CCF33B3333@222</?<<F211<1<?11111<111@<?<><11..-----<.0000000000...:./::.:.<0CF;/000000000;00000=/00000.-..;.-;@/9///9////--
@M03495:530:000000000-LYBTV:1:2103:21784:16724 1:N:0:TGACAGCT+CCTACGGG
GTCAGCATGTGAGCTTTGGAATTAGCTGGTTTATCAACGGCAAAATATAGATCGGAAGAGCACACGTCTGAACTCCAGTCACTGACAGCTATCTCGTATGCCGTCTTCTGCTTGAAAAAAAAAAAAAAACAATAACACACATTACAGACACACAGCTCAAGATTACATAAATAGCTAAGCGCGGCAGGCAACAAGAGTGTCATGTATGGCATAGAAGTATATATATCAAGCAGTACCCACGAGTTCTGCTT
+
BBBCCFFFFFFFGGGGGGGGGGHHHHHHHGHHHHHHHHGGGGGHHHHHHHHHHHGGGGHHHHHHHGHHHGHHGHHHHHHHHHHHHHHHHHHHFHHHFGHHHHGGGHGHFHHHHHFHHHHCGFFFB/</-...<1111>...0000=00./</..:<<000<:0000:0000000000<0/--------....../:.<00<0<00000/./00000000<<0<0<000000//000000.---<.00:000
@M03495:530:000000000-LYBTV:1:2103:2258:16728 1:N:0:TGACAGCT+CCTACGGG
GTCAGCATGTGAGCTTTGGACAATTTATACAAGTAAATGACGAGTACTTTGGACAAATTTAATTAACCCTTCTCTTGGCCTGGTTTATCAACGGCAAAATATAGATCGGAAGAGCACACGTCTGAACTCCAGTCACTGACAGCTATCTCGTATGCCGTCTTCTGCTTGAAAAAAAAAGAACCACTGATCAGCAACGACCGACACTCCATCAAATATGCTAAAAAAATACAGCTCAATATCACTAACTATTT
+
AAAAAFFFFFFFGFGGGGGGGGHGHHHHHHHHGAGHHHHFHGGGEHHHHHHHFGGHHGHHGGGHGHHHGHHHHFHFHFHGGFFHHHGHHHGFECGCEGHGFFGHFHHHGGGGFFHHFHHCFGHFFGGGG33FGHGHHEFGHGFHHECGGHFDGHGGFEC</>@<??F<G<1??AC@-..</<<.<0000000:/.-:-:-9---9///0000:;0000000/9/9-./9//////;/////////9///;/
@M03495:530:000000000-LYBTV:1:2103:3976:16746 1:N:0:TGACAGCT+CCTACGGG
GTCAGCATGTGAGCTTTGGACTCATGACTGGTTTATCAACGGCAAAATATAGATCGGAAGAGCACACGTCTGAACTCCAGTCACTGACAGCTATCTCGTATGCCGTCTTCTGCTTGAAAAAAAAAAAACGCAGACAGGATATCTCAAATTCGTAATGACATGATCACGTGAGTCGAATCACACCAGTAATAGCAACACACATCATACTCCTCACACAGTCAGTGGTTGAGTAATTATCACGCGTCTTAGAA
+
CCCCCFFFFFFFGGGGGGGGGGHHHHGHHHHHGHHHGHHGGGGGGHHHHHHFEHHHFGGGHHHHHHHCHHHGFHHHHHHGHHHHHHFHHHHHHHFHFFGGHHGHGGCEFFHHHHHGFGHHHGGGG@/////>//000.01111111111<1<//..000000000</.::;.00-..0.0000...000000000......0;00000000/0.00..900000/0../9:00000;000.;---..0000
@M03495:530:000000000-LYBTV:1:2103:11183:16748 1:N:0:TGACAGCT+CCTACGGG
GTCAGCATGTGAGCTTTGGAGGGCAAGAAGTGGTTGTGACATTGCTATGGCAGCTAGAGCCAACAATTACCTTAAATTCCAAAAACAACATACTCCTCCTTTGGAATTAGTAAATTCGTTGACGACAGAAGGAGCAAGATAACGACCACAGGGAGGGTGGTTTATCAACGGCAAAATATAGATCGGAAGAGCACACGTCTGAACTCCAGTCACTGACAGCTATCTCGTATGCCGTCTTCTGCTTGAAAAAA
+
CBCCDFFFFFFFGGGGGGGGGGGGGGGHHHGHHHGGGGHHHHHHHHHHHGHHGGHHHGHHHHHGGHHHHHHHHHHHHHHHHHHHHGHHHHHHHHHHHHHHHHHHHHHHHHHHHHHHHGHHHHHGFEEEG3FGHHHHHHHHFHHGGGGGHHHHGFDCG?FA.>FGGGHGHFGGGGHHGGHHHHHHHGGGGHFHHEFAACEFEEGGFGGGFFGGGGGBFFGGBBBBFFFAD/BFFFDFFEFBFFFBF:B0;;D
@M03495:530:000000000-LYBTV:1:2103:13973:16760 1:N:0:TGACAGCT+CCTACGGG
GTCAGCATGTGAGCTTTGGTCCAGCCTGAGTCCCTGGTTTATCAACGGCAAAATATAGATCGGAAGAGCACACTCTGAACTCCAGTCACTGACAGCTATCTCGTATGCCGTCTTCTGCTTGAAAAAAAATAAACTGGCGGCGATTGTGTACCCGACCACCAAAATTAGTGTCAACGCTACCTGGAGGAGGTGTCCGCATAACGATAACAGCATGGTAAGTAAAGATGCCCTTAGCTTGACCATCCTAAGCC
+
BBBBAFFFFFFFGGGGGGGFGGGHHDFGHGDFHHGHHEGHFHDHHHGFGGGHHHHHHHHHFEGEEEGHFFHFGHHH@5BBFGHFFGHHHHHGHHHHHHH3DGHFGHFHBE>@GAGHHFHHHEHHHHCCC0?F32B22////--->.00<=00<.---;;.CA.:0:000:00;C09-..;/90.9.....;.9/;99@..:/9....//;9.9/./;/////9///9////;//////.;/B/:.9/////
@M03495:530:000000000-LYBTV:1:2103:7171:16771 1:N:0:TGACAGCT+CCTACGGG
GTCAGCATGTGAGCTTTGGAATTAGTAAATTCGTTGACGACAGAAGGAGCAAGATAACGACCACAGGGAGGGTGGTTTATCAACGGCAAAATATAGATCGGAAGAGCACACGTCTGAACTCCAGTCACTGACAGCTATCTCGTATGCCGTCTTCTGCTTGAAAAAAAAAAAGAACAAAAGCATAACCAGTGAGATAGACAGTTTACAATGTAGACACTGTGACAGCACTAGAGCGAGCTGGCACTATGGCT
+
CCCCCFFFFFFFGGGGGGGGGGHHHHHHHHHHGHHHHHGGGGGHHHHHHHHHHHHHHHGGGGGHHHHGGGGGBFFFGHHHHHHHGGGGGHHHHHHHHHHHGGGEFHHHHHHGHHHGHHHHHHHHHGHHH2FGHHHHHHEHHHGGHHHHGGGHGHHHHHHG>>>GH@EFGCA..9///../90000000.000000;0090/00000000::00000/00000000./.00;9:0---:.0/./0/00;0./
@M03495:530:000000000-LYBTV:1:2103:24830:16776 1:N:0:TGACAGCT+CCTACGGG
GTCAGCATGTGAGCTTTGGAGGGCACAGGGAGGGTGGTTTATCAACGGCAAAATATAGATCGGAAGAGCACACGTCTGAACTCCAGTCACTGACAGCTATCTCGTATGCCGTCTTCTGCTTGAAAAAAAAAAAAACTGATGAATACCGAGACATAATCGTGAAGCTGCTGATCAATAGATGCTGGACGTTGAGGTTGTTGACCGTACATTTACATATCTCTGTATGAATACGGTAGTAGGTGCTGCCTGTC
+
CDCDCFFFFFFFGGGGGGGGGGGGGGHHHGGGGGEFGGGHHHHHHHGGGGGHHHHHHHHGHHGGGGHHHHHHHGHHHGHHHHHHHHHHHHHHHHHHHHHHHHHHGGHGHHG?FHGHHGHHHH?BGHFGGGDG--<.000000<0000..--./00000.;./.0000090000000009090000.999:C.0////:.;000-....000000;00000000;9090009../9.;0;0000900.0000
@M03495:530:000000000-LYBTV:1:2103:12373:16780 1:N:0:TGACAGCT+CCTACGGG
GTCAGCATGTGAGCTTTGGAATTAGTAAATTCGTTGACGACAGAAGGAGCAAGATAACGACCACAGGGAGGGTGGTTTATCAACGGCAAAATATAGATCGGAAGAGCACACGTCTGAACTCCAGTCACTGACAGCTATCTCGTATGCCGTCTTCTGCTTGAAAAAAAAAAATAGATAAGAGCACAAATCAAGCAATGTATGCGTGATGCAGTAGTATATACAGTAATAAACATGTATACCTATAGTGTAGA
+
CCCCCFFFFFFFGGGGGGGGGGHHHHHHHHHHGHHHHHGGGGGHHHHHHHHHHHHHHHGGGGGHHHHGGGGGEFGGGHHHHHHHGGGGGHHHHHHHHHHHGGGGHHGHHHHGHHHGHHHHHHHHHHHHF2GGHHHHHHHGHHFGHHHHDEGHGHHHHHHG<>DDGGCEG::.000000000/0.//.000000//0000000...;/0000:00000000000:000;00000000090000000009000
@M03495:530:000000000-LYBTV:1:2103:11870:16782 1:N:0:TGACAGCT+CCTACGGG
GTCAGCATGTGAGCTTTGGTCCAGCCTGAGTCCTGGTTTATCAACGGCAAAATATAGATCGGAAGAGCACACGTCTGAACTCCAGTCACTGACAGCTATCTCGTATGCCGTCTTCTGCTTGAAAAAAAAAAAAAAAACTAGAGTTTTAACTATAATTGTGATATATCTGCTATGTTCACTGTTTGTGATAACAGAATCTGTCACATTGCTATATATACTATGAAACAAGATACTGATATGTGGTATCACGT
+
CCCDCFFFFFFFGGGGGGGGGGHHHGHHHHHHHHHHHHHHHHHHHGGGGGHHHHHHHHHHHGGGGHHHHHHHGHHHE@FGHHHHHHHHHHHHHHHHHHHFHHHGGHHHHGGGHGHHHGHHHHHHHHGGC/>>//->-<010001111101111111111<11:<11111111:111111<1111///1111000/01111<111111111<:11111111111110/.//01111<1111:<0/11<11..
@M03495:530:000000000-LYBTV:1:2103:28752:16804 1:N:0:TGACAGCT+CCTACGGG
GTCAGCATGTGAGCTTTGGACTCCTGACTGGTTTATCAACGGCAAAATATAGATCGGAAGAGCACACGTCTGAACTCCAGTCACTGACAGCTATCTCGTATGCCGTCTTCTGCTTGAAAAAAAAAAAAACTTGATAGAATTTGATACAACTACATAGAAGGATAGGTACCATGTCAGACTTAAAGTAACTATGTAATACCTTAGCAGTGTACTCTTGATTCTTATCGATGTAAGCCACACTAATGTACACA
+
BBBBBFFFFFFFFCGGGGBGFGHHHHHHHHGGHHGHHHHHGGGGGHHHHHHHHGGHGGGGFHHHFGHEEGGFHHHHHHGHHDGHHBFGHFEHBEBGFF?EGFFGGFGGEFHFHHHH0BE3B>/BCC////11<111111>111111111><111<GD000..00//=000=0000000//000:0;00::00;000900900000000/00000;00;0;;00000..;0.0000/9...////99/////
@M03495:530:000000000-LYBTV:1:2103:10840:16818 1:N:0:TGACAGCT+CCTACGGG
GTCAGCATGTGAGCTTTGGACTCCTGACTGGTTTATCAACGGCAAAATATAGATCGGAAGAGCACACGTCTGAACTCCAGTCACTGACAGCTATCTCGTATGCCGTCTTCTGCTTGAAAAAAAAAAAAAGACAGCATCAGACAACAGATACGCATGAACCGACATGCTCGACACTACACTACTCAATACACGCATCTCTGGTGTCACACATATATTGCTATGAGTACGCATACTCCGCAATCACTTAACAC
+
CCCDEFFFFFFFGGGGGGGGGGHHHHHHHHHHHHHHHHHHGGGGGHHHHHHHHHHHGGGGHHHHHHHGHHHGHHHHHHHHHHHHHHHHHHHHHGFHHHGGHHHHGGFHGHHHHHHHHHHFHGGGBD<><//0?0.011<11100..0011=.....011.--<-.:011.--.-0//0<1//1010110009--.-111101/.01110.0<111111<111<1111.....0<00..--900:1111110
@M03495:530:000000000-LYBTV:1:2103:8151:16843 1:N:0:TGACAGCT+CCTACGGG
GTCAGCATGTGAGCTTTGGAGTGAAATCTCTTGTCTTAAGGAATAAAGGAAAAAGATTCCGTCGGAGGCTCGGTGCTCTACAGGTTCAACCTTTGTACTCTATTATTGCCTCACATTCCATCTCTTGTGAAAATATATTTGATTGGCTTTTCTGCAGGTTGTTTGCCAGGACTTTCCAAGACCTCCACTAGAAAACACAATAAACTTTTTGGAAGCTGGACAACTATCTTCATTTTTCAGAAACAGTGAAC
+
DCDDDFFFFFFFGGGGGGGGGGHHHHHHHHHHHHHHHHHHHHHHHHHHHHHHHHGGHIIIHHHGGGGGGHHGGGGGHHHHHHHHHHHHHHGHHHHHHHHHHHHHHHHHHHHHHHHHHGHHHHHHHHHGHGHHHGHHHHGHHHHHGCGHHHHHHHHFHHHFG?GHHHHHGHHGGHHGHGGHHHHFHHHHHHHHHGHHHGHEHFGHHGHHHGGGHHEEGHGHHGHGHHHHGHGGGGGGGGGGFGGGGGGGGG0
@M03495:530:000000000-LYBTV:1:2103:28076:16861 1:N:0:TGACAGCT+CCTACGGG
GTCAGCATGTGAGCTTTGTTAAGAGAAATCTTTTGTTACTGCGCTGTTACTGTCTATAGAACACCCTGTTACTGTCTGGTTTATCAACGGCAAAATATAGATCGGAAGAGCACACGTCTGAACTCCAGTCACTGACAGCTATCTCGTATGCCGTCTTCTTCTTGAAAAAAAAAAAGAGAAGTGGATCTTGATGACATCACGCTCGATGCAGGCTGGCCCATACGCGCTGACTTGTCACTCCCACTTTCCCA
+
A>AAAFBBBB@FFCGGBDGGGGHHHHHFHHHFHHHHHHFHF5EEGGEGFDAFHHHHFFHHFHGFA1CGGHBE5GHGEFBGEGBGGHDHEEE>EGHHBFHFG4GGA11E1B1B1B?/0/BFFFFEHC3B43BB4B3?3EG11BFGF0/C?021<BCA/@21@>1??<1<<AD---<..://;:00000<000<:00C0000....9-/0900.9....;..//...9---:./;////9//.;9.;//////
@M03495:530:000000000-LYBTV:1:2103:14737:16862 1:N:0:TGACAGCT+CCTACGGG
GTCAGCATGTGAGCTTTGGACTCCTGACTGGTTTATCAACGGCAAAATATAGATCGGAAGAGCACACGTCTGAACTCCAGTCACTGACAGCTATCTCGTATGCCGTCTTCTGCTTGAAAAAAAAAAAAATAATATAGCACGTTCACACATACACGCTGCGTACCGCATGTATTCACACAGACACACATGAAGTCGTATAATTCTAAACATGCTAGTGTCAGTAACTGATACTACTCGCAGATCCTGCTATT
+
CCDDEFFFFFFFGGGGGGGGGGHHHHHHHHHHHHHHHHHGGGGGGHHHHHHHHHHHGGGGHHHHHHHGHHHGHHHHHHHHHHHHHHHHHHHHHHCHGHGGHHGHGGGHGHHHHHHHHHHHHGECFD/</?1?11111111-0001111.11000.-...-..-.:--:.<<<111<10<<0.///..<001111.../01111111:01000111011111<1111101111<110.--<-0<<100<111
@M03495:530:000000000-LYBTV:1:2103:2874:16878 1:N:0:TGACAGCT+CCTACGGG
GTCAGCATGTGAGCTTTGGAGTGAAATCTCTTGTCTTAAGGAATAAAGGAAAAAGATTCCGTCGGAGGCTCGGTGCTCTACAGGTTCAACCTTTGTACTCTATTATTGCCTCACATTCCATCTCTTGTGAAAATATATTTGATTGGCTTTTCTGCAGGTTGTTTGCCAGGATCGTGATTGCTGGAGCAGGTATGATATAATTCTAGGATTTGACAGATGAATAATTTACATATATATCTAACTTTGATAGC
+
BBBBBFFFFFFFGGGGGGGGFGHHGHHHHHHHHHHHHHHHHHHHHHHHHHHHHHGGHHHHGHHGGGGGGHHGGEEGGHHHHGHHHHHHHHHHHHHGHHHHHHHHHHHHHGHHHHHHHHHHHHHHHHHHHBFFGGHHGHFHHHFHHGGHHHHHHHHGHHHHFCGHHHHHHEHHHGHHHHHHGHHGFABAGHCFHHGHFHF=DGFFHGGHHFFHHHHEHHHG;GHGHFGCGCHHHHHHHHHHHHFGFGGFFF9
@M03495:530:000000000-LYBTV:1:2103:13933:16888 1:N:0:TGACAGCT+CCTACGGG
GTCAGCATGTGAGCTTTGGAGTGAAATCTCTTGTCTTAAGGAATAAAGGAAAAAGATTCCGTCGGAGGCTCGGTGCTCTACAGGTTCAACCTTTGTACTCTATTATTGCCTCACATTCCATCTCTTGTGAAAATATATTTGATTGGCTTTTCTGCAGGTTGTTTGCCAGGACTTTCCAAGACCTCCACTAGAAAACACAATAAACTTTTTGGAAGCTGGACAACTATCTTCATTTTTCAGAAACAGTGAAA
+
BBCBBFFFFFFFGGGGGGGGGGHHHHHHHHHHHHHHHHGHHHHHHHHHHHHGHHGGHHHHHHHGGGGGGHHGGGGGGHFHHHEFHHHHHHHHHHHGHHHHHHHHHHHHHHHHHHHGHHHHHHHHHHHHH4FEHGHHHHHHHGHHHCCHHHHHGHFGHHGGF?GHGFGHGHHHHHGHGHHHEGGFHGGGHGGFGHHGGFHEFHGHHGHHHHGGEGHHHHHFHGHFHHHHHHGGGGGGGFGFG0CBFGCFGF0
@M03495:530:000000000-LYBTV:1:2103:16635:16925 1:N:0:TGACAGCT+CCTACGGG
GTCAGCATGTGAGCTTTGGTCCAGCCTGAGTCCTGGTTTATCAACGGCAAAATATAGATCGGAAGAGCACACGTCTGAACTCCAGTCACTGACAGCTATCTCGTATGCCGTCTTCTGCTTGAAAAAAAACAAAAAAACAAATGACATACATCAGCTGTGAGAGTTCATAAACGTGTGATACAGCGGCTATTCAGTGTACAGGTCACTGATGACTAGTATGCGTAATGACGATCTCATGATGATTATATATG
+
BBBCCFFFFFFFGGGGGGGGGGHHHGHHGHHHHHHHHHHHHHHHHGGGGGHHHHHHHHHHHGGGGGHHHHHHGGHHGHHHHHHHHHHHHHHHHHHHFHHHHHHGGHHHHGGGHGHHHHGHHGHHHHEGG/??@0//////=111111111=111111101111100000000<<./.00000<0----.000000;00000/;0000000000::F00=00;....00:.....00;000000000000:0
@M03495:530:000000000-LYBTV:1:2103:9204:16930 1:N:0:TGACAGCT+CCTACGGG
GTCAGCATGTGAGCTTTGGATGGTTCTGGTTTATCAACGGCAAAATATAGATCGGAAGAGCACACGTCTGAACTCCAGTCACTGACAGCTATATCGTATGCCGTCTTCTGCTTGAAAAAAAAAGACGTCCTATAACTCGCAAACCCCCTCAAGATCGGAGGAGTACTCGCCGGAACGCCAGTCTCCACGCACAACCACGAATGCCGCCGTCTAGCTGGCAACAACTCCAGTCGACAAGTCGATTCACACAC
+
AAAB@FFFFFFFECGGGGGGGGFBEHHGHGBFGGEGFHGGGGGAGHHHFGHHHEFGGGHFHHHBCE1FGFHHGFFHFHHHHHFHHFGHACEF44FEHFHBF3@EEH?@B4BGHF03BD0/><>//0/////2212@1<////<0/?.--<0<<111<C.--<.</;0:.------;..9.-0000009.9---....9;-../9;9-9--99.///9..9/.:9./////;/..-9-.;/...//////.9
@M03495:530:000000000-LYBTV:1:2103:13158:16967 1:N:0:TGACAGCT+CCTACGGG
GTCAGCATGTGAGCTTTGGTCCAGCCTGAGTCCTCTGGTTTATCAACGGCAAAATATAGATCGGAAGAGCACACGTCTGAACTCCAGTCACTGACAGCTATCTCGTATGCCGTCTTCTGCTTGAAAAAACAAATAAACATAAAAATTGTATAGACAAATAGTCATAAACACGATACGTTGACACATAAAACTAGATATGCCAATATAATTGAGACTCACGTTAGCTCGTCTGATGTGTCAACGTCAGGTTT
+
BBBBBFFFFDFFGFGGGGGGGGHGGFHFHHHHHGGHHCGHHHHFHHHGGGG?GHHHGGHHGGGGDFGHHHHHHGGHHHGHHHHHGGHHFHHHGFHHGGGD43FFHGGHEHHG?EFGHHGHHHF?C3G0E/?/F3BB32323B2>202@2@222222<0?1?1<1111?1<0<-..-.<0..<<0/00<00<C00000000000:CG0C0;C;:.0000/.../.090.-9.9B000090000...../00;
@M03495:530:000000000-LYBTV:1:2103:16545:16971 1:N:0:TGACAGCT+CCTACGGG
GTCAGCATGTGAGCTTTGGAATTAGTAAATTCGTTGACGACAGAAGGAGCAAGATAACGACCACAGGGAGGGTGGTTTATCAACGGCAAAATATAGATCGGAAGAGCACACGTCTGAACTCCAGTCACTTACAGCTATCTCGTATGCCGTCTTCTGCTTGAAAAAAAAAACAAAGACACGAGATAAGTGTCCACGGCAATGAGACATCTGGCGAGCACAAAACTACGACGAGAGATAGCTCAACGTGTATG
+
CCCCCFFFFFFFGGGGGGGGGGHHHHHHHHHHGHHHHHGGGGGHHHHHHHHHHHHHHHGGGGGHHHHGGGGGFGGGGHHHHHHHGGGGGHHHHHHHHHHHGGGGHHHHHHHGHHHGHHHHHHHHHHHHH2>GHHHHHDFGHHFDGHHHGCEHGHHHHHHF><=GCGCFGG..../</</.--.<110111<110.-9--0<<110<101110-<---.//...:10...---.-.<1111100<...//11
@M03495:530:000000000-LYBTV:1:2103:18763:16978 1:N:0:TGACAGCT+CCTACGGG
GTCAGCATGTGAGCTTTGGAGGGCAAGAAGTGGTTGTGACATTGCTATGGCAGCTAGAGCCAACAATTACCTTAAATTCCAAAAACAACATACTCCTCCTTTGGAATTAGTAAATTCGTTGACGACAGAAGGAGCAAGATAACGACCACAGGGAGGGTGGTTTATCAACGGCAAAATATAGATCGGAAGAGCACACGTCTGAACTCCAGTCACTGACAGCTATCTCGTATGCCGTCTTCTGCTTGAAAAAA
+
BACCCFFFFFFFGGGGGGGGGGGGGGGHHHGHHFFGGGHHHHHHHHHHHHHHGGGHHHHHHHHGGHHHGHGHHHHHHHHHHHHHHGHGHHHHHGHHHHHHHHHHHHHHHHHHHHHHHGHHHHHGGGGEG3GHHHHHGHHHGHHGFGGCHHHHGFGGG?FF<.>FDDGHGGG?DGHHGHCGHGHFEDFGGHGHHF/9:9E/.C09;0CBF9BBFFCFFFFEBB0990;;AFFFFF9BFEFB9BFF/.9/;9B
@M03495:530:000000000-LYBTV:1:2103:19806:16999 1:N:0:TGACAGCT+CCTACGGG
GTCAGCATGTGAGCTTTGGAGTGAAATCTCTTGTCTTAAGGAATAAAGGAAAAAGATTCCGTCGGAGGCTCGGTGCTCTACAGGTTCAACCTTTGTACTCTATTATTGCCTCACATTCCATCTCTTGTGAAAATATATTTGATTGGCTTTTCTGCAGGTTGTTTGCCAGGACTTTCCAAGACCTCCACTAGAAAACACAATAAACTTTTTGGAAGCTGGACAACTATCTTCATTTTTCAGAAACAGTGAAC
+
DCCDDFFFFFFFGGGGGGGGGGHHHHHHHHHHHHHHHHHHHHHHHHHHHHHHHHGGGHHIHIHGGGGGGHHGGGGGHHHHHHHHHHHHHHHHHHHHHHHHHHHHHHHHGHHHHHHHHHHHHHHHHHHHHHHHHGHHHHHHHFHHHHHHHHHHHHHHHHHHGCGHHHGHHGHHHHHHHHHFHHHHHHHHHHHHHHHHHHGGFHFGHGHHHHGGHHHFHHHHHHHHHHHHHHGGGGHGGGGGGBFGGGFGGE0
@M03495:530:000000000-LYBTV:1:2103:21878:17028 1:N:0:TGACAGCT+CCTACGGG
GTCAGCATGTGAGCTTTGGTTTATCAACGGCAAAATATAGATCGGAAGAGCACACGTCTGAACTCCAGTCACTGACAGCTATCTCGTATGCCGTCTTCTGCTTGAAAAAAAAAAAAAACACAAAAAGTAGATAATAAGACGTAAGGCGCTGTCTGCACAGGAACAGTCAGCATCATATATCGATAGACTCTTGCAGGAATATGTTGTAGTACCGTCTTGCTGCCTATGCGCGCCAAGGTGCGTCTGTACAC
+
CBCCDFFFFFFFGGGGGGGGGGHHHHHHGGGGGHHHHHHHHHHHGGGGHHHHHHHGHHHGHHHHHHHHHHHHHHHHHHHHHHHHHHGGHHHHGEGHGHHHHHHHFGHHHGGGGG>/<<?/0//00?.11111111=11>1...<.0/----.0111101/.:/.//1:0101<001<1111.<9..1010010100:9/0011111/111111.....11110.01:009.---.-..<00-.9..:1111
@M03495:530:000000000-LYBTV:1:2103:6868:17100 1:N:0:TGACAGCT+CCTACGGG
GTCAGCATGTGAGCTTTGGAGTGAAATCTCTTGTCTTAAGGAATAAAGGAAAAAGATTCCGTCGGAGGCTCGGTGCTCTACAGGTTCAACCTTTGTACTCTATTATTGCCTCACATTCCATCTCTTGTGAAAATATATTTGATTGGCTTTTCTGCAGGTTGTTTGCCAGGACAGGTCGTGATTGCTGGAGCAGGTATGATATAATTCTAGGATTTGACAGATGAATAATTTACATATATATCTAACTTTGA
+
CBCCCFFFFFFFGGGGGGGGGGHHHHHHHHHHHHHHHHHHHHHHHHHHGHHHHHGGHHHIHIHGGFGGGHHGGGGGHHHHHHGHHHHHGHHHHHHHHGHHGHHHGHHHHHHHGGGHHHHHHHHHHHHHHFHHGHHHHHGHHHHHHHGHHGHHHHHHHHGFF??GHHHHHGHHGEEFHGGGHHHHGGHHHGFHHHCGFFHHHGHHHHGGHFHEHHHGHHHGFHGG0;C;CGFHHGHHGGGGGFGGFFGGGF0
@M03495:530:000000000-LYBTV:1:2103:13448:17104 1:N:0:TGACAGCT+CCTACGGG
GTCAGCATGTGAGCTTTGGAGTGAAATCTCTTGTCTTAAGGAATAAAGGAAAAAGATTCCGTCGGAGGCTCGGTGCTCTACAGGTTCAACCTTTGTACTCTATTATTGCCTCACATTCCATCTCTTGTGAAAATATATTTGATTGGCTTTTCTGCAGGTTGTTTGCCAGGACTTTCCAAGACCTCCACTAGAAAACACAATAAACTTTTTGGAAGCTGGACAACTATCTTCATTTTTCAGAAACAGTGAAC
+
CDDCDFFFFFFFGGGGGGGGGGHHHHHHHHHHHHHHHHHHHHHHHHHHHHHHHHGGGHIHHIHGGGGGGHHGGFGGHHHHHHHHHHHHHHHHHHHHHHHHHHHHHHHHHHHHHHHHHHHHHHHHHHHHHBGHHHHGHHHHHHHHHHGHHHHHHHHHHHHHHCHHHHHGHHGHHHHHHHHGHHHHHHHHHHHGFHHGHHGGGHGGHHHHHHGGBGHHGHGHHGGHHHHHHHGGGGGGGGGGGGGFGGFGFF0
@M03495:530:000000000-LYBTV:1:2103:19768:17118 1:N:0:TGACAGCT+CCTACGGG
GTCAGCATGTGAGCTTTGGAATTAGTAAATTCGTTGACGACAGAAGGAGCAAGATAACGACCACAGGGAGGGTGGTTTATCAACGGCAAAATATAGATCGGAAGAGCACACGTCTGAACTCCAGTCACTGACAGCTATCTCGTATGCCGTCTTCTGCTTGAAAAAAAAAAAAAAAATTCAACAGAACTAGCGCTCGTCCTACGTAATACTTACTCTCAATGATATCAATGCACATGGTAGGATGTTATATA
+
DDDDDFFFFFFFGGGGGGGGGGHHHHHHHHHHGHHHHHGGGGGHHHHHHHHHHHHHHHGGGGGHHHHG1EFGEFGFFHHHHHHHGGGGGHHHHHHGHHHHGGGGFHHGHHHGHGHGHGHHHHHHHGHHHFHHGHHHHHFHHHGGGHHHGFGHGHHGHHHG<<FDGCGGG-@-;;--.000000/::/0:0/--.;--..;00..0..00000::0;00000:00000000B00000/::0.00000::000
@M03495:530:000000000-LYBTV:1:2103:7062:17118 1:N:0:TGACAGCT+CCTACGGG
GTCAGCATGTGAGCTTTTGAGTGAAATCTCTTGTCTTAAGGAATAAAGGAAAAAGATTCCGTCGGAGGCTCGGTGCTCTACAGGTTCAACCTTTGTACTCTATTATTGCCTCACATTCCATCTCTTGTGAAAATATATTTGATTGGCTTTTCTGCAGGTTGTTTGCCAGGACTTTCCAAGACCTCCACTAGAAAACACAATAAACTTTTTGGAAGCTGGACAACTATCTTCATTTTTCAGAAACAGTGAAC
+
CBCDCFFFFFFFGGGGG4FFGGHHHHHHHHHHHHHHHHHHHHHHHHHHHHHHHHGGHIIIHIHGGGGFGHHGGGGGHHHHHHHHHHHHHHHHHHHHHHHHHHHHHHHHHHHHHHHHHHHHHHHHHHHHHFHHHHHGHHHHHHHHHFHHFFHHHGHHHHHHG?GHHFHHGFHHHHHGGHHFFHHHHFGHHHHGFHHHHGHGHFHHHHHHHHGGECGHHHFHHGGHHHHHHGGGGGGGGGGGBFGGGGFFFF0
@M03495:530:000000000-LYBTV:1:2103:24765:17140 1:N:0:TGACAGCT+CCTACGGG
GTCAGCATGTGAGCTTTGGAGTGAAATCTCTTGTCTTAAGGAATAAAGGAAAAAGATTCCGTCGGAGGCTCGGTGCTCTACAGGTTCAACCTTTGTACTCTATTATTGCCTCACATTCCATCTCTTGTGAAAATATATTTGATTGGCTTTTCTGCAGGTTGTTTGCCAGGACTTTCCAAGACCTCCACTAGAAAACACAATAAACTTTTTGGAAGCTGGACAACTATCTTCATTTTTCAGAAACAGTGAAC
+
CCCCCFFFFFFFGGGGGGGGGGHHHHHHHHHHHHHHHHHHHHHHHHGHHHHHHHGGHHHIHHHGGGGGGGHGGGGGHHGHHHHHHHHHHHHHHHHHHHHHHHHHHHHHHHHHHHHGHHHHHHHEHHHHHEFGHGHHHHHHHHHHHEFHHHHHHHGFGFHHC?FHHHGHHHGHHHHHHHGFFFHGHHHHHGGHBDFHEGHGBH<GGFHHHHGGGHHECCCCGHHHGHHHHHGGGGFGGGGFFGEGG/CFFF0
@M03495:530:000000000-LYBTV:1:2103:7541:17157 1:N:0:TGACAGCT+CCTACGGG
GTCAGCATGTGAGCTTTGGAGTGAAATCTCTTGTCTTAAGGAATAAAGGAAAAAGATTCCGTCGGAGGCTCGGTGCTCTACAGGTTCAACCTTTGTACTCTATTATTGCCTCACATTCCATCTCTTGTGAAAATATATTTGATTGGCTTTTCTGCAGGTTGTTTGCCAGGACTTTCCAAGACCTCCACTAGAAAACACAATAAACTTTTTGGAAGCTGGACAACTATCTTCATTTTTCAGAAACAGTGAAC
+
CCCCCFFFFFFFGGGGGGGGGGHHHHHHHHHHHHHHHHHHHHHHHHHHHHHHHHGGHHIHHIHGGGGGGHHGGGGGHHHHHHHHHHHHHHHHHHHHGHHHHHHHHHHGHHHHHHHHHHHHHHHHHHHHH4EGHHHHHHHHHHHHHFGHHGGGHHHHHHHHF?FHHHHHHHHGHHHHHHHHGHHHHHHHHGHBHHHGGHGFHHHEHHHHHHGGEGFHGHFFGFHFHHHHFFFFGGGGFFGGEBFGGGFBFF0
@M03495:530:000000000-LYBTV:1:2103:29397:17160 1:N:0:TGACAGCT+CCTACGGG
GTCAGCATGTGAGCTTTGGAATTAGTAAATTCGTTGACGACAGAAGGAGCAAGATAACGACCACAGGGAGGGTGGTTTATCAACGGCAAAATATAGATCGGAAGAGCACACGTCTGAACTCCAGTCACTGACAGCTATCTCGTATGCCGTCTTCTGCTTGAAAAAAAAAAACACAATTGAGTGCCTAGCTAGTCTGAGTATTTCTAACATCAACTTAGCACTCTGAGGCACTCGGGTTTGTGCTATATACT
+
BA@ABFFFFFFFGFGGGGGGGGHHHHHHHFHHGFFGHHG2EGGHHHGHHGHHHGHHHHGGGGGHHHGGCFGF>FE>FHHGGFHHGGGC@GFGHHGHGEFGFF/EHHHFHHGCFFGGHHFFHHHHHGHHGEFGFHH2G201FG<AGHBGC.<0<GHHHHH1<<=D.?D--;?.....00000000090//00900900000900000/////9////////99/////....9/..-..9...//////99/
@M03495:530:000000000-LYBTV:1:2103:15165:17162 1:N:0:TGACAGCT+CCTACGGG
GTCAGCATGTGAGCTTTGGAATGTAAATTCGTTGACGACAGAAGGAGCAAGATAACGACCACAGGGAGGGTGGTTTATCAACGGCAAAATATAGATCGGAAGAGCACACGTCTGAACTCCAGTCACTGACAGCTATCTCGTATGCCGTCTTCTGCTTGAAAAAAAAAAAAAAAAACATAGCCACAGTCACTCCACGCATTACTCAACCGACTGAAGCTTTGCTTGCTCAACATGAGCACAGGTCAAGAGTC
+
CCCCCFFFFFFFGGGGGGGGGGHHHHHHHHGHHHHHGFGGGHHHHHHHHHHHHHHHGGGGGHHHHGGGGGEFGEGHHHHHHHGGGGGHHHHHHHHHHHGGGGHHHHHHHGHHHGHHHHHHHHHHHHHHH=FHHHHHFHHHGGGHHHGGCGGHHHGHGHHF>>>EGGF-9--<<-<..01100</..0<0<11/0<..-9.1:1110:.----.000001101110.11:</0/00000.//.000000.10
@M03495:530:000000000-LYBTV:1:2103:18697:17169 1:N:0:TGACAGCT+CCTACGGG
GTCAGCATGTGAGCTTTGGAGGAGCAAGATAACGACCACAGGGAGGGTGGTTTATCAACGGCAAAATATAGATCGGAAGAGCACACGTCTGAACTCCAGTCACTGACAGCTATCTCGTATGCCGTCTTCTGCTTGAAAAAAAAAAAAAAAAACACCAAAGAAAAGCGAACTGTCAGTCTACTACAAGATTCGCAACACGAGGTCAGAACACGGTTTCACTCATATATTATGGCTCGAGCATGAACGACATG
+
CCDDCFFFFFFFGGGGGGGGGGGGHHHHHHHHHGGGGGHHHHGGGGGEFGFGHHHHHHHGGGGGHHHHHHHHHHHGGGGHHHHHHHGHHHGHHHHHHHHHHHHHHHHHHHHHHBHHHGGHHHHGGGHGHHFGHHFGHFHHGGG<C-<-----.....9./<.://...--.0<:1111111111000/011.<..-.9.9--./</11///.-9..11111/11:1<11110./0-9..-:<011..--.0
@M03495:530:000000000-LYBTV:1:2103:27472:17191 1:N:0:TGACAGCT+CCTACGGG
GTCAGCATGTGAGCTTTGGAATTAGCTGGTTTATCAACGGCAAAATATAGATCGGAAGAGCACACGTCTGAACTCCAGTCACTGACAGCTATCTCGTATGCCGTCTTCTGCTTGAAAAAAAAAATAACATACTCAGCGGTTGAGATGTATATGTGGAACACTAGTGCAACTGTGCATATTACATCATACTACTGTGTTACTGATGTAGTCGATGATCACTCTGCGTGTTGTGTACAAACTGGTTTTCACGA
+
CBCCCFFFFFFFGGGGGGGGGGHHGHHHHHHHHHHHHHGGGGGHHHGHHHHHHHGEGGHHHHHHGGHHHGHHHGHHHHFHGHGHHHHHHHHGFHHHFGHHHHGGGHGHHHEHHH0?3FEEGCG/0222222222222/////01/111111=1111111001/0000000//00000=000=000000000<C00;0;0::0000;0090.9.00900/00000-;...././000//./////9.9/;..
@M03495:530:000000000-LYBTV:1:2103:6232:17211 1:N:0:TGACAGCT+CCTACGGG
GTCAGCATGTGAGCTTTGGAGTGAAATCTCTTGTCTTAAGGAATAAAGGAAAAAGATTCCGTCGGAGGCTCGGTGCTCTACAGGTTCAACCTTTGTACTCTATTATTGCCTCACATTCCATCTCTTGTGAAAATATATTTGATTGGCTTTTCTGCAGGTTGTTTGCCAGGACTTTCCAAGACCTCCACTAGAAAACACAATAAACTTTTTGGAAGCTGGACAACTATCTTCATTTTTCAGAAACAGTGAAC
+
CCCBCFFFFFFFGGGGGGGGGGHHHHHHHHHHHHHHHHHGHHHHHHHHHHHHHHGGHIHHHIHGGGGGGHHGGGGGHHHHHHHHHHHHHHHHHGHGHHHHHHHHGHHHHHHHGHHHHHHHHHHHGHHHHHHHHHHGHHHHGFHHHFGHHHHHHHHHGGGHHCHHHGHHGHGHHHHHHHHHGHHHHHHHHHHH1FHHHHHGHHHFGGHHHHGGHEHHGHF.CFGGHHHHGHGFGBFFFGGGBB99BFGBFF0
@M03495:530:000000000-LYBTV:1:2103:26375:17215 1:N:0:TGACAGCT+CCTACGGG
GTCAGCATGTGAGCTTTGGAGTGAAATCTCTTGTCTTAAGGAATAAAGGAAAAAGATTCCGTCGGAGGCTCGGTGCTCTACAGGTTCAACCTTTGTACTCTATTATTGCCTCACATTCCATCTCTTGTGAAAATATATTTGATTGGCTTTTCTGCAGGTTGTTTGCCAGGACCTTTCCAAGACCTCCACTAGAAAACACAATAAACTTTTTGGAAGCTGGACAACTATCTTCATTTTTCAGAAACAGTGAA
+
CCCCCFFFFFFFGGGGGGGGFGHHHHFFFHHHHHDGGFHHFFGHHHFFHFHHHHGGHHFHHHHGGFGFGHHGGEECHHBGHHHCGFHHHHGHGHFFHFHHGHHGHHHFHEGHHHHFGGH?GHFHHFDGHGDEFGHHHHHHHEHGBCHHHHHHHGBFF0GGF?FGGFGHHHEHEHHGHHGFFGGHHGHHHHHEFHHHHEHGCHDGHGGHHHHF?/:GEHHGFFHHEHHHGGFFFGGGGGGGGGBFFGGB0CB
@M03495:530:000000000-LYBTV:1:2103:8557:17215 1:N:0:TGACAGCT+CCTACGGG
GTCAGCATGTGAGCTTTGGAGTGAAATCTCTTGTCTTAAGGAATAAAGGAAAAAGATTCCGTCGGAGGCTCGGTGCTCTACAGGTTCAACCTTTGTACTCTATTATTGCCTCACATTCCATCTCTTGTGAAAATATATTTGATTGGCTTTTCTGCAGGTTGTTTGCCAGGACTTTCCAAGACCTCCACTAGAAAACACAATAAACTTTTTGGAAGCTGGACAACTATCTTCATTTTTCAGAAACAGTGAAC
+
BBBABFFFFFFFGFGGGGCGGGGHGHHHHHHHHHHHHHHHHHHFHHHHHHHHHGGFGHHHHHHGGFGGGHHGGGGGHHHHHHGEHHHHHGFHHHHHHHHHHHHHHHHHGHHFGHHHHFHHHHHGHHHHHHFHGHHHHHHHHHHGGAGHGGHFHGHHHHGFC?FHHBGHFEHEHHHGHHHHHFHHHEGHHHHBFDGHHFHCGFGGFHHHEHCCFFF.CHGHHGHGHHHHEHGGGGGGGFFGGBBFGFFFBF9
@M03495:530:000000000-LYBTV:1:2103:18881:17224 1:N:0:TGACAGCT+CCTACGGG
GTCAGCATGTGAGCTTTGGAGTGAAATCTCTTGTCTTAAGGAATAAAGGAAAAAGATTCCGTCGGAGGCTCGGTGCTCTACAGGTTCAACCTTTGTACTCTATTATTGCCTCACATTCCATCTCTTGTGAAAATATATTTGATTGGCTTTTCTGCAGGTTGTTTGCCAGGAGAGTCGTAAAAGACTCTGTATGAACTGTTCGCCAGTCTTGACGGCGAGCCTGTTAAACGCCGTCGACGAGTCTAACGGAC
+
BBBBAFFFFFFFGGGGGGGGGFCGEGFHHHHHHGHHHHHHHHHHHHHHHHHHHHGGHHHHHHHGGGGEFFHGGEEGHHHHHHHHHHHHHHHHHGHHHGHHHHHHHHHHHHHHGHHHHHHGHHHHHHHHH4GFGHHHHHHHHHHGHEBFFHHHHHGGHHHEF?FHHHGHFHHGHGHHGGHHGFFGHGHHHHHHHHHHHGHGHG?EGGHHHGHHHGCCGG@GGGGGGGGGG?-B;@BB?BBB?FBFBFFFB.-
@M03495:530:000000000-LYBTV:1:2103:2524:17256 1:N:0:TGACAGCT+CCTACGGG
GTCAGCATGTGAGCTTTGGAGGGCAAGAAGTGGTTGTGACTGGTTTATCAACGGCAAAATATAGATCGGAAGAGCACACGTCTGAACTCCAGTCACTGACAGCTATCTCGTATGCCGTCTTCTGCTTGAAAAAAAAAAAAAAAAACTCAATCAATGTAATTCAATCCATAAAGAACTCAATACACATGCATACATTTGGTGTCACATGCACTAAGCGTCTTATTATCTCTCTTATGTACAGTGATTTTTAA
+
CCCCCFFFFFFFGGGGGGGGGGGGGGGHHHHGHGGGGGHHHHHHHHHHHHHHGGGGGHHHHHHHHHHHGGGGHHHHHHHGHHHGHHHHHHHHHHHHHHHHHHHHFHFHHHGGHHHHGDFHGHHGHHGHHFGGHGGGDF@<--<--:00:/0000000000090000/0000;09./00090;/0000000000:9;0;0.9.;///9/:///////-..../////////9////9///////;//9//./
@M03495:530:000000000-LYBTV:1:2103:6809:17266 1:N:0:TGACAGCT+CCTACGGG
GTCAGCATGTGAGCTTTGGTTTATCAACGGCAAAATATAGATCGGAAGAGCACACGTCTGAACTCCAGTCACTGACAGCTATCTCGTATGCCGTCTTCTGCTTGAAAAAAAAAAAAAAAAAAAAGGCAGTAATAACTAGCTAGATCCATCAGCTCAAAAGCTGAGTCACTCATCTAGGTGCCCTCACCATAGGTGAAGTATGCACGCATGTCTGTACTTAAGCGTGAATTCCGCGGTCTAGTCACTCTGTT
+
CCCCCFFFFFFFGGGGGGGGGGHHHHHHGGGGGHHHHHHHHHHHGGGGHHHHHHHGHHHGHHHHHHHHHHHHHHHHHHHHHFHHHHGGHFHHGGGHGHHHHHHHGHHHHGGGG<<<////----...../0:0;0<GCC/000000:0:00:0000000/:000;000000/000000:00//09...:0:00;0000::00000.--..:0:000:0:0:00-.:..;000/:--.-900000000;0:0
@M03495:530:000000000-LYBTV:1:2103:17961:17293 1:N:0:TGACAGCT+CCTACGGG
GTCAGCATGTGAGCTTTGGAATTAGTAAATTCGTTGACGACAGAAGGAGCAAGATAACGACCACAGGGAGGGTGGTTTATCAACGGCAAAATATAGATCGGAAGAGCACACGTCTGAACTCCAGTCACTGACAGCTATCTCGTATGCCGTCTTCTGCTTGAAAAAAAAAACAGACGATATGTGACGGCACATGCAGTACAGGCAAGTATACAAACGGTAGCATGCGAAGTGGTGGGGGCATAAGATCAGAA
+
DDDDEFFFFFFFGGGGGGGGGGHHHHHHHHHHGHHHHHGGGGGHHHHHHHHHHHHHHHGGGFGHHHHGGGGGFGGGGHHHHHHHGGGGGHHHHHHHHHHHGGGGGHHHHHHGHHHGHHHHHHHHHHHHHFGHHHHHHF1GHHGGHHHHGCFHGGHHHHGH0>FGGGGGCF.<//.--..-1:11:.-<--/100:11:<11/....1111<100......01100..--.00:..-----/0:1111<B01
@M03495:530:000000000-LYBTV:1:2103:5790:17312 1:N:0:TGACAGCT+CCTACGGG
GTCAGCATGTGAGCTTTGGAGTGAAATCTCTTGTCTTAAGGAATAAAGGAAAAAGATTCCGTCGGAGGCTCGGTGCTCTACAGGTTCAACCTTTGTACTCTATTATTGCCTCACATTCCATCTCTTGTGAAAATATATTTGATTGGCTTTTCTGCAGGTTGTTTGCCAGGACTTTCCAAGACCTCCACTAGAAAACACAATAAACTTTTTGGAAGCTGGACAACTATCTTCATTTTTCAGAAACAGTGAAC
+
BBBBBFFFFFFFGGGGGGGGGGHHHHHHHHHHHFFHHHHHHHHGHHHHHHHHHHGGHHHHHBGFEGG?FEGGGEGGHHHHHHHBGGHHHHHFHHHHFHEHHHHHHHDFHHHHHHHHHGFFHHHHHGBFGB4FGFGHHHHHHHHHG0GGHHGGHFFGHF@GFCGFHHGHGFHHHHFGHHBGGFGHHGHHHHH1GHCFCHEEFGGFHHBGHHGGE0CECGEFFFHAGHHFHBFFGFFFFFFFFGGFFF9BB;0
@M03495:530:000000000-LYBTV:1:2103:22769:17322 1:N:0:TGACAGCT+CCTACGGG
GTCAGCATGTGAGCTTTGGTCCAGCCTGAGTCCCTGGTTTATCAACGGCAAAATATAGATCGGAAGAGCACACGTCTGAACTCCAGTCACTGACAGCTATCTCGTATGCCGTCTTCTGCTTGAAAAAAAAAAAAAACACAATGAAGTAAACGTTAACACTGACTTATATACATATAGATGTATATGACCTGAACTACTATTTATACAAGCGACTACAATTCATCCATTTGGTTCTTCTCTTTATATGTTTT
+
CCCCCFFFFFFFGGGGGGGGGGHHHGHHHHHHHHHHHHHHHHHHHHGGGGGHHHHHHHHHHHGGGGHHHHHHHGHHHGHHHHHHHHHHHHHHHHHHHHHHHHHHGGHHHHGEFHGHHGHHHGGHHHHGG@DF@/>-..0.>1100000000../<.0<0000000;000;0000;00000000<000:00//000000:0000:00::0..A-9-:0000000000000:0;.::0;0000000:00:0::
@M03495:530:000000000-LYBTV:1:2103:7657:17386 1:N:0:TGACAGCT+CCTACGGG
GTCAGCATGTGAGCTTTGGTCCGCCTGAGTCCTGGTTTATCAACGGCAAAATATAGATCGGAAGAGCACACGTCTGAACTCCAGTCACTGACAGCTATCTCGTATGCCGTCTTCTGCTTGAAAAAAAAACAAAAAAGACGTCTTCGGCATTAAAAAAAAACACCTACTCGCATTGAGCGTCAGTGTTGTACCTGCAACACTGTCGTAGTAAGATCCACATATGATAACGACTGCATACACAGGCTAGCACT
+
CCDDCFFFFFFFGGGGGGGGGGFGGGHHHGHHHHHGGHHHHHHHGGGGGHHHHHHHHHHHGGGGHHHGHHGGGHHGHHHHHHHHHHGHHHHHHHHHH434BFGGHHHHFEEHGHHHHHHGGHHHGDGG@///00?///0/=>0.<..>--0=0=00-:--..../0/00.-;.;0:00-9.;.0000./0000;./0:..0000.9:..00;00:00000::000000..-../0:0;00:....0.0000
@M03495:530:000000000-LYBTV:1:2103:8844:17415 1:N:0:TGACAGCT+CCTACGGG
GTCAGCATGTTAGCTTTGGAGTGAAATCTCTTGTCTTAAGGAATAAAGGAAAAAGATTCCGTCGGAGGCTCGGTGCTCTACAGGTTCAACCTTTGTACTCTATTATTGCCTCACATTCCATCTCTTGTGAAAATATATTTGATTGGCTTTTCTGCAGGTTGTTTGCCAGGACTTTCCAAGACCTCCACTAGAAAACACAATAAACTTTTTGGAAGCTGGACAACTATCTTCATTTTTCAGAAACAGTGAAC
+
BCCCCFFFFFFFGGGGGGGGGGHHHHHHHHHHHHHHHHHGHHHHHHHHHHHHHHGGHHIHHGHGGGGGGHHGGGGGHHHHHHHHHHHHHHHHHHHHHHHHHHHHHHHHHHHHHHHHHGHHHHHHHHHHHHHHHHHHHHHHHEHHHHHHHHHHHHHHHHHFG?GGHGFHHHHHHHHHHHHGHGHHHHGHHHHBGFHGGHHGHG0DGF0GHHGGHHEGGHHHHFHHHFHHHHGFFFFGGGGFGGFFGGFFFF0
@M03495:530:000000000-LYBTV:1:2103:23775:17439 1:N:0:TGACAGCT+CCTACGGG
GTCAGCATGTGAGCTTTGGTCCAGCCTGAGTCCTCTGGTTTATCAACGGCAAAATATAGATCGGAAGAGCACACGTCTGAACTCCAGTCACTGACAGCTATCTCGTATGCCGTCTTCTGCTTGAAAAAAAAAAAAAAGAAAAGACATGCAGACTGCAGCCAGTAAAGTGGATGTCGTATGCAGTAGACAGCACTGTAAGAGACCAGACAGCGTGAGACGCGCGGAATGAGTTGTATGTACCGGGACTGGTG
+
BBBCCFFFFFFFGGGGGGGGGGHHHGHHHHHHHHHHHHHHHHHHHHHGGGGGHHHHHHHHHHHGGGGHHHHHHHGHHHGHHHHHHHHHHHHHHGHHHHHHHBGHHGGHGHHGGGGGHHHHHHF0GGGGG@DGB/><-..00<<.//100011.00/000...0111111000001<..//11111111</./.0/11111://./...//.-..<.10.----<--.0011111111<111.----...</
@M03495:530:000000000-LYBTV:1:2103:14678:17475 1:N:0:TGACAGCT+CCTACGGG
GTCAGCATGTGAGCTTTGGAATTAGTAAATTCGTTGACGACAGAAGGAGCAAGATAACGACCACAGGGAGGGTGGTTTATCAACGGCAAAATATAGATCGGAAGAGCACACGTCTGAACTCCAGTCACTTACAGCTATCTCGTATGCCGTCTTCTGCTTGAAAAAAAAAAAAAAATCACAATCCCAGATCCGCATGTCTTACACACTATGATATAATTTGCAGCTGCCATTGGCGCGGCTGTTAGACAGGT
+
CCDCCFFFFFFFGGGGGGGGGGHHHHHHHHHHGHHHHHGGGGGHHHHHHHHHHHHHHHGGGGGHHHHGFGGGEFGFCHHGHGHHGGGGGHHHHHHHHHHHGGGGGHHHHGHGHHHGHHHHHHHHHHHHF22GHHHHHHBHHHFDHHGHGDGHGHHHHHGG>><=CEGGGC-9--;.0000000/:00.00:..-:.000000000.//0:00;00000000000/00.00000/-.-;---.000000/.0
@M03495:530:000000000-LYBTV:1:2103:20931:17476 1:N:0:TGACAGCT+CCTACGGG
GTCAGCATGTGAGCTTTGGTCCAGCCTGAGTCCTGGTTTATCAACGGCAAAATATAGATCGGAAGAGCACACGTCTGAACTCCAGTCACTGACAGCTATCTCGTATGCCGTCTTCTGCTTGAAAAAAAACAACACCATAGCGACACATACTACCATACCTATGCAATGGCTCTCACATAGAGTGTATTCTTACACGAGCAGCCGATCACCAGACTACTCTGATCGCTTGCGGTCCAACGCTAGTCACAGTA
+
BABCCFFFFFFFGGGGGGGGGGHHHGHHHHHHHHHHHHHHHHHHHGGGGGHHGHHHFHHHHGGGGHHHHHHGGGHHGFHHHHHHHHGHHHHHHHHHHHGFHHHGGHHHFGGGHGHHHGHHGFHGHHGGG/?A/?///>@22/////011111101<1001111110000//0<0000<00=<;0;0;000:0000.-;--//.---9.//;:..00/:;B0C00.:..:.--.--000.-...00000000
@M03495:530:000000000-LYBTV:1:2103:3457:17477 1:N:0:TGACAGCT+CCTACGGG
GTCAGCATGTGAGCTTTGGTGCCGCCCTGGTTTATCAACGGCAAAATATAGATCGGAAGAGCACACGTCTGAACTCCAGTCACTGACAGCTATCTCGTATGCCGTCTTCTGCTTGAAAAAAAAAAAAAAAACACAAACTTATATTATTACATTGATGATCTCTATAATTAAAGTAGATTCAAACACGAAAGATTGGCATATCAGAGTCACTGTGTAGGTTTAAGAGTGTTATGTACCAGATATGTAGTGAT
+
CCCDCFFFFFFFGGGGGGGGGGHGGGGGHHHHHHHHHHHGGGGGHHHHHHHHHHHGGGGHHHHHHHGHHHGHHHHHHHHHHHHHHHHHHHHHFCGHHGGHHHHGEGHGHHGHHHHHHHGHGGDGC@<<<>-...<.<<00:0000000000000;0000000:0:;009000000000000000.;.-...;000./0000000:0;90000:00:00:09000009000090;09000.00900090/00
@M03495:530:000000000-LYBTV:1:2103:14969:17492 1:N:0:TGACAGCT+CCTACGGG
GTCAGCATGTGAGCTTTGGAGACTGGTTTATCAACGGCAAAATATAGATCGGAAGAGCACACGTCTGAACTCCAGTCACTGACAGCTATCTCGTATGCCGTCTTCTGCTTGAAAAAAAAAAAAAAAACAGACCAAATAACGACACTTTGTAATCATAAGGTTAATATAATAAGTGTATTGACTGTAAGACTCATTACATTATACGCATTGTTATAATGTCTGCACATATGCTACTGCAGTAGATATGAGTG
+
CCCCCFFFFFFFGGGGGGGGGGGHHHHGHHHHHHHGGGGGHHHHHHHHHHHGGGGHHHHHHHGHHHGHHHHHHHHHHHHHHHHHHHHHHBGHHGGHHHHGGGHGHHHHGHHHHHHHGGGGC><//<-.<>00.<..0000.<---0000:0000000000;0;0000;0000000000900000;09000009000000000009....00000000090000000000000009900000000000000;
@M03495:530:000000000-LYBTV:1:2103:19752:17494 1:N:0:TGACAGCT+CCTACGGG
GTCAGCATGTGAGCTTTGGAGTGAAATCTCTTGTCTTAAGGAATAAAGGAAAAAGATTCCGTCGGAGGCTCGGTGCTCTACAGGTTCAACCTTTGTACTCTATTATTGCCTCACATTCCATCTCTTGTGAAAATATATTTGATTGGCTTTTCTGCAGGTTGTTTGCCAGGACAGGTCGTGATTGCTGGAGCAGGTATGATATAATTCTAGGATTTGACAGATGAATAATTTACATATATATCTAACTTTGA
+
DDDDCFFFFFFFGGGGGGGGGGHHHHHHHHHHHHHHHHHHHHHHHHHHHHHHHHGGHIHHHHHGGGGGGHGGGGGGHHHHHHHHHHHHHHHHHHHGHHHHHHHFHHHHHHHHGHHHHHHHHHHHHHHHHDFHGGHHHHGHHFHHHHHHGHHHHHGHHHHHG?GHHHHHGHHHGGGHHGGGHHHHHHHHHFFHGHGHHHHHGFHHHHHGFHHHHHHHGHHHHGHH<GGGFHHHHFHHGGGGGGGGGGGGGG0
@M03495:530:000000000-LYBTV:1:2103:24607:17512 1:N:0:TGACAGCT+CCTACGGG
GTCAGCATGTGAGCTTTGGTCCAGCCTGAGTCCCTGGTTTATCAACGGCAAAATATAGATCGGAAGAGCACACGTCTGAACTCCAGTCACTGACAGCTATCTCGTATGCCGTCTTCTGCTTGAAAAAAAAAAAAGATAAACAACAAAACCAGATGAACTAATCATACTAATGCTCGCATATTACTTACTCTAGTTTATTGTGAAAATCTATAGCAGATCAGTCGTCAGTCACACACAAGCTGCTGTACTAT
+
BBCCCFFFFFFFGGGGGGGGGGHHHGHHHHHHHHHHHGHHHHHHHHGGGGGHHHHHHHHHHHGGGFHHHHHHHGHHHGGHHHHHHHHHHHHHHHHHHHHHFHHHGGHFHHGGGHGHHHHHHHGGHHGGG/>@@C//1?1111.>.<00<.<..0=00000<0000000000<000.--..<0000:00000000000000<00000<0:0:00000/<000:0.9...00000:......00000:00:00
@M03495:530:000000000-LYBTV:1:2103:14671:17512 1:N:0:TGACAGCT+CCTACGGG
GTCAGCATGTGAGCTTTGGTTTATCAACGGCAAAATATAGATCGGAAGAGCACACGTCTGAACTCCAGTCACTGACAGCTATCTCGTATGCCGTCTTCTGCTTGAAAAAAAAAAAAAATCCACAGTAGGTCATCAAACATCGGCTCGATCCACCAGCCTCAATGGAAGGGACGCGAGTGTGATCGTACGATCCATGATTGAGGACGCACCTCCTACACCCCGTACCTAGCGATCCAGTCCAACGCACTCCC
+
AAAAAFFFFFFFGGGGGGGGFFHHHHHHFGGGGHHHHHHHHHHHGGGGHGHHHHHGHHHGHHHHHHHHHGHHHHFHFHHHHFGHHHGGHHHHGGGFGHHHHHHGFEDFFEEEE@>//<01<11?<GH1111111<11>01>..-..<-<.<0:.....:;/000/:0/....-----9.;0090:9..-.9../////////./;9;--9/;9./;/./.--;-..;///;-9..//9/////.----/..
@M03495:530:000000000-LYBTV:1:2103:29290:17518 1:N:0:TGACAGCT+CCTACGGG
GTCAGCATGTGAGCTTTGGTCCAGCCTGAGTCCTGGTTTATCAACGGCAAAATATAGATCGGAAGAGCACACGTCTGAACTCCAGTCACTGACAGCTATCTCGTATGCCGTCTTCTGCTTGAAAAAAAAAAAACTCAGGACATATATATTATTGTAGCGTATATCTATGATACTCTACGTATGATGCCCCACACTTCTATTCGTTATCTTACCAGTCGACCGTTTCCAGACAACTGTCGGAAGTCTATGTC
+
BAACCFFFFFFFGGGGGGGGGGGHFFHHFGFGHHHHHHHHGFFGHGGGGGGHHGHFGEHFHGGGGGGHGGFHGFGHGEHHHEHFGGGHHHBHHHHGHEB3EFFFGHEGEEEEFC4HFEHFH0BHBFFGCC/<//111101.01111111111111111-..</<00000000000000.:00/0:000/...../0000000///..00000/0900:.---..////;/....//:/.--..:///////
@M03495:530:000000000-LYBTV:1:2103:19547:17523 1:N:0:TGACAGCT+CCTACGGG
GTCAGCATGTGAGCTTTGGAGTGAAATCTCTTGTCTTAAGGAATAAAGGAAAAAGATTCCGTCGGAGGCTCGGTGCTCTACAGGTTCAACCTTTGTACTCTATTATTGCCTCACATTCCATCTCTTGTGAAAATATATTTGATTGGCTTTTCTGCAGGTTGTTTGCCAGGATCGTGATTGCTGGAGCAGGTATGATATAATTCTAGGATTTGACAGATGAATAATTTACATATATATCTAACTTTGATAGC
+
BBCCBFFFFFFFGGGGGGGGGGHHHHHHHHHHHGHHHHHHHHHHHHHHGHHGHHGGHHHGHHHGGGGGGHHGGGGGHFHHHGHHHHHHFHHHHHHGHFHHHHHHGHHFHHGHHHHHHHHHHHHHHHHHHHFHHHHHHGHHHGGHHHGHFHHHHHHGFHHHFDGHHHHHHHGHHGHGCFHHEFHGGFBCHECHHFGH=DGGDDGHHHHFGHHHGHGFCGFCCGB:CGHHGEHFFHFHEHE0C00CFGFBF00
@M03495:530:000000000-LYBTV:1:2103:21413:17527 1:N:0:TGACAGCT+CCTACGGG
GTCAGCATGTGAGCTTTGGTCCAGCCTGAGTCCTGGTTTATCAACGGCAAAATATAGATCGGAAGAGCACACGTCTGAACTCCAGTCACTGACAGCTATCTCGTATGCCGTCTTCTGCTTGAAAAAAAAACAAAATAAAGATACAAACGCTTCTTATGCTTCCAAAATATAAATCAAGATACTATATACTCTATCACATATATCGTACTGTCAGAACTTTACATACACTTAATGTCTTACACTAATCCGAT
+
CBCCCFFFFFFFGGGGGGGGGGHHHGHHHHHHHHHHHHHHHHHHHGGGGGHHHHHHHHHHHGGGGHHHHHHHGHHHGHHHHHHHHHHHHHHHHHHHHFF3FGHGGHHHHGEGHGGGFHHHHGFHHGEDG//?=0@22@22111111?////.<>111<1>111=11.000<=00<000000=0<=00:0000000000;00<00./...0;0;00;/090900;00000;0000;00000;00/0090...
@M03495:530:000000000-LYBTV:1:2103:8338:17530 1:N:0:TGACAGCT+CCTACGGG
GTCAGCATGTGAGCTTTGGAATTAGTAAATTCGTTGACGACAGAAGGAGCAAGATAACGACCACAGGGAGGGTGGTTTATCAACGGCAAAATATAGATCGGAAGAGCACACGTCTGAACTCCAGTCACTGACAGCTATCTCGTATGCCGTCTTCTGCTTGAAAAAAAAAAAAATAACACACCATGACAACTCCAAACACGACAGAAGCTAGTATCTCTCCAATAAAATACGCGTAGCAATACCTACCCGCA
+
CDCCDFFFFFFFGGGGGGGGGGHHHHHHHHHHGHHHHHGGGGGHHHHHHHHHHHHHHHGGGGGHHHHGGGGGEGGGGHHHHHHHGGGGGHHHHHHHHHHHGGGGHHHHHHHGHHHGHHHHHHHHHHHHH2FHHHGHHHFHHHGGHHHHG.EHGHHGGHHF0<FDGGGGGC@<-.00000....000000.00000:.<..----::0<00000:00000/0<000000:<..-<--.0<000000/..9--
@M03495:530:000000000-LYBTV:1:2103:29107:17547 1:N:0:GGACAGCT+CCTACGGG
GCCAGCATGTGAGCTTTGGAATTAGTAAATTCGTTGACGACAGAATGAGCAAGATAACGACCACAGCGAGGGTGGTTTAGCAACGTCAAACTCTAGAACGGAATAGCACACATCTGAACACCAGTCACTGTCATCTGTCTCTGTTGCCGAGCAGGGTATGGAAAAAAACAATGAGTATGACATAGTAGTAGGAAGGACACTGTACGACGTACATATTATCAAGCGTAGAGCATACTCACCTACACTAATCA
+
A1>AAAFFFF33G1BABGBGFGHHHFGFGGHHGAFGEHGGGGEHGHHHHHHEFB1DDAEFECEE/F//A>>E?FEAEHF11B@F?//??@111BB121B?>E//BBF11<0/BBG1>>11</?BBB1>>G2<222>122@22121<1?////-0.-001>0110/<--.:.00000000000000;00000000...;/.000909..-:...09900//////-9---9//9//9///-////-//////
@M03495:530:000000000-LYBTV:1:2103:19322:17554 1:N:0:TGACAGCT+CCTACGGG
GTCAGCATGTGAGCTTTGGAGTGAAATCTCTTGTCTTAAGGAATAAAGGAAAAAGATTCCGTCGGAGGCTCGGTGCTCTACAGGTTCAACCTTTGTACTCTATTATTGCCTCACATTCCATCTCTTGTGAAAATATATTTGATTGGCTTTTCTGCAGGTTGTTTGCCAGGACTTTCCAAGACCTCCACTAGAAAACACAATAAACTTTTTGGAAGCTGGACAACTATCTTCATTTTTCAGAAACAGTGAAA
+
CACCCFFFFFFFGGGGGGGGGGHHGHHGHHHHHHHHHHHHHHHHHHHHHHGHHHGGHHHHHHHGGGGGGHHGGGGGHHHHHHHHHHHHHHHHHHHHHHHHHHHHHHHHGHHGHHHHHHHHHGHHHHHHH4FGHHHHHHHHHFHHGFFHHHHHHHHHHHHGB<GHFHHHHHHHGHHHHHHHHHHGGHHGHHHGHGGHHHHEFHH0DGGFHHGGGFHGCHHHHHHHGHHHHHGGGGFGGFGGFFFGGGGGGF0
@M03495:530:000000000-LYBTV:1:2103:11932:17563 1:N:0:TGACAGCT+CCTACGGG
GTCAGCATGTGAGCTTTGGAATTAGCTGGTTTATCAACGGCAAAATATAGATCGGAAGAGCACACGTCTGAACTCCAGTCACTGACAGCTATCTCGTATGCCGTCTTCTGCTTGAAAAAAAAAAAAAAATACAAAACAACAAAATACATGTCCTTAACCAATACATTATAAAACAAATAATTTGAGTAGTCATTATCAAGTTCAGCCGAGCGTGACGAACAGTCTCGATGCGACAATAATTGTGCGTCTAT
+
DDDDCFFFFFFFGGGGGGGGGGHHHHHHHHHHHHHHHHGGGGGHHHHHHHHHHHGGGGHHHHHHHGHHHGHHHHHHHHHHHHHHHHHHHHHHFHHHGGHHHHGGGHGHHHHHHHHHHHHGGGGB<>/>>0>11<100.......0000000000000000.00<00<0<00000...00<0000:.0:00000000000<<::000/-----9..9<.--9:0000/0/0.-.---000000000..-..0
@M03495:530:000000000-LYBTV:1:2103:28261:17569 1:N:0:TGACAGCT+CCTACGGG
GTCAGCATGTGAGCTTTGGAGTGAAATCTCTTGTCTTAAGGAATAAAGGAAAAAGATTCCGTCGGAGGCTCGGTGCTCTACAGGTTCAACCTTTGTACTCTATTATTGCCTCACATTCCATCTCTTGTGAAAATATATTTGATTGGCTTTTCTGCAGGTTGTTTGCCAGGACTTTCCAAGACCTCCACTAGAAAACACAATAAACTTTTTGGAAGCTGGACAACTATCTTCATTTTTCAGAAACAGTGAAA
+
BBBBCFFFFFFFGGGGGGGGGGHHHHHHHHHHHHHHHHHHHHHHHHHHHHHHHHGGHIIHHIHGGGGGGHHGGFGGHHHHHHHHHHHHHHHHHHHFHHGHGHHHHHHHHHHGHHHGHHHHHFHGHHHHHGHHHHHHHHHHHHHHHHHHHHHHHHGHGHHF@?FGHEGGHHHHGHHGHHHHGHHGHHEHHHHGHHHHFHHEGHHHGGHHHHGGHHH.BGHHHGHEHHHHHHGGGGGGGFFFGGGGFGGGEB0
@M03495:530:000000000-LYBTV:1:2103:11738:17578 1:N:0:TGACAGCT+CCTACGGG
GTCAGCATGTGAGCTTTGGATTAGTAAATTCGTTGACGACAGAAGGAGCAAGATAACGACCACAGGGAGGGTGGTTTATCAACGGCAAAATATAGATCGGAAGAGCACACGTCTGAACTCCAGTCACTGACAGCTATCTCGTATGCCGTCTTCTGCTTGAAAAAAAAAAAAAAAATCTCACTACATACCTACATAAAACCTACAATCTATGATGTAGCATTGCTCCCAGACCCCACGTTAAATCATTTTAT
+
BABCCFFFFFFFGGGGGGGGGGHHHHHHHHHGHHHHHGGGGGHHHHHHHHHHHHHGHGGGGGHGHHGFGGGEFGGGHHHHHHHGGGGGHHHHHHHHHGHCGGGHHHHHHHGHHHGHHHHHHHHHGGGFH>GHHHHGFCFGHFGHHHGGGGHGHHHFHHHCGFG.@EC@-;---9-.00:0000/0090/00;0000:0;;/0B0009:000000:00090000000::0.......-;;B.00;0000000
@M03495:530:000000000-LYBTV:1:2103:23853:17592 1:N:0:TGACAGCT+CCTACGGG
GTCAGCATGTGAGCTTTGGAGACTGGTTTATCAACGGCAAAATATAGATCGGAAGAGCACAGTCTGAACTCCAGTCACTGACAGCTATCTCGTATGCCGTCTTCTGCTTGAAAAAAAAAAAAAGGAAAACTCGGTGTGTTGGTCGGGAGTCAGACGATAGGTAGGTTAGTGATGCAGTGTAGTCAGGATATACTCTAAGGCGTCAGGGGGCCACACTCTAGTGAGAAGTGGTGATACAAGCATGTGTGATG
+
EDEEEFFFFFFFGGGGGGGGGGGHHHGGHHHHHHHGGGGGHGHHHHHHHHGGGGGHHHHHHHHHHHHHHHHHHHHHHHHHHHHHHHGGFGHHGGHHHHGGGHGHHHHHHHGGHHHGGGDBC////?1=0111//...<00...1-----.<1110--.<.<11:.<1<.1111:101<0<11<111/000111101111//-.-<9/.-<--....//111:<1:11/1001.1<1110:./10111.111
@M03495:530:000000000-LYBTV:1:2103:5147:17604 1:N:0:TGACAGCT+CCTACGGG
GTCAGCATGTGAGCTTTGGTTTATCAACGGCAAAATATAGATCGGAAGAGCACACGTCTGAACTCCAGTCACTGACAGCTATCTCGTATGCCGTCTTCTGCTTGAAAAAAAAAAAAACACACTCACATATATACCGTCGCATTCCAATAGAAATGAGGTAGTACGTAGACTGTTAAAGAAACACACTAGATCTACTCACTGACAATCTGATCCACATGACTTCAGTACAAAGATTAACACGAACACAACGC
+
CBCCBFFFFFFFGGGGGGGGGGHHHHHHGGGGGHHHFHHHHHHHGGGGHHHHHHHGHHHGHHHHHHHHHHHHHHHHHHHHHFFFHHFEFHHHGGGHGGHFHHHHAHHHHFGFGFC////=/<1?1F1@11=1?11...---.<0000<000000000//00000.;0..;;000:000<.///...//::;00000:0::0000000;00:00000000000000000000//0000000.-.--/..9--
@M03495:530:000000000-LYBTV:1:2103:7238:17613 1:N:0:TGACAGCT+CCTACGGG
GTCAGCATGTGAGCTTTGGAGTGAAATCTCTTGTCTTAAGGAATAAAGGAAAAAGATTCCGTCGGAGGCTCGGTGCTCTACAGGTTCAACCTTTGTACTCTATTATTGCCTCACATTCCATCTCTTGTGAAAATATATTTGATTGGCTTTTCTGCAGGTTGTTTGCCAGGACTTTCCAAGACCTCCACTAGAAAACACAATAAACTTTTTGGAAGCTGGACAACTATCTTCATTTTTCAGAAACAGTGAAC
+
CCCCCFFFFFFFGGGGGGGFGGHHHHHHHHHHHHHHHHHHHHHHHHHHHHHHHHGGHIHIHHHGGGGGGHHGGGGGHHHHHHHHHHHHHHHHHHHHHHHHHHHHHHHHFHHHHHHHHHHHHGHHHHHHHHHHHGHGGHHHHGHHHCGHHHHGHHGHGGHGH?GGHFHHHEHHHHHHHGHEHFHFHGFHHGHFHGGFHGECGFGHHHHHHHGGHHEHGHFFHFFHHHFGHHGGGGGGGGGGEGGGGFFFFG0
@M03495:530:000000000-LYBTV:1:2103:13099:17629 1:N:0:TGACAGCT+CCTACGGG
GTCAGCATGTGAGCTTTGGAATTAGCTGGTTTATCAACGGCAAAATATAGATCGGAAGAGCACACGTCTGAACTCCAGTCACTGACAGCTATCTCGTATGCCGTCTTCTGCTTGAAAAAAAAAAAAAAAAAAGAAATAGAATATGTAGTTCTTATATATGTAACATACAGCAATACAAATATCTGTATTATATCAGAACGTAAATACAGCATTAGTCGTCCTCAGTGCAGATGATCTGCAATTTATCATAT
+
CCCDEFFFFFFFGGGGGGGGGGHHHHHHHHHHHHHHHHGGGGGHHHHHHHHHHHGGGGHHHHHHHGHHHGHHHHHHHHHHHHHHHHHHHHHHEGHHGGHHHHGGGHGHHHHHHHHHHHHGGGCDB>>/-<--.<./1=0111111111<111111111<11:11<1100<<//0<00001:11<::1:111:1<1:01/.....1100<0/<111<<.<...<00111111<1:1<11<101011111:11
@M03495:530:000000000-LYBTV:1:2103:19865:17652 1:N:0:TGACAGCT+CCTACGGG
GTCAGCATGTGAGCTTTGGAGTGAAATCTCTTGTCTTAAGGAATAAAGGAAAAAGATTCCGTCGGAGGCTCGGTGCTCTACAGGTTCAACCTTTGTACTCTATTATTGCCTCACATTCCATCTCTTGTGAAAATATATTTGATTGGCTTTTCTGCAGGTTGTTTGCCAGGACTTTCCAAGACCTCCACTAGAAAACACAATAAACTTTTTGGAAGCTGGACAACTATCTTCATTTTTCAGAAACAGTGAAC
+
CBCDDFFFFFFFGGGGGGGGGGHHHHHHHHHHHHHHHHHHHHHHHHHHHHHHHHGGHHIIHHHGGGGGGHHGGGGGHHHHHHHHHHHHHHHHHHHHHGHHHHHHHHHHHHHHHHHHHHHHHHHHHHHHH?GHHGHHHHHHHGFHHAGHHHHHHGHHHHHHFCHHHFHHHHHHHHHHHGHHHHHHHHHHHHHHHHHHHHHEGHFFHHHHHHGGHGHHGHHHHGHHHHHHGHGGGGGGFGGGGFBBFFGGBF0
@M03495:530:000000000-LYBTV:1:2103:11785:17665 1:N:0:TGACAGCT+CCTACGGG
GTCAGCATGTGAGCTTTGGAATTAGTAAATTCGTTGACGACAGAAGGAGCAAGATAACGACCACAGGGAGGGTGGTTTATCAACGGCAAAATATAGATCGGAAGAGCACACGTCTGAACTCCAGTCACTGACAGCTATCTCGTATGCCGTCTTCTGCTTGAAAAAAAAAAAAAAATCAACACGAACTACAACAACAGCAATAAAGTAACATAAGACGAGCATCGACACATGCACATCACTGATGTGTTCAA
+
DDDDDFFFFFFFGGGGGGGGGGHHHHHHHHHHGHHHHHGGGGGHHHHAGHHHHHHHHHGGGGGHHHHGGGGGGGGGFHHHHHHHGGGGGHHHHHHHHHHHGGGGHHHHHHHGHHHGHHHHHHHHHHHHH2GHHHHHHHFHHHFGHHHHGCGHGHHHHHHH<>>DHCGGGGA--9:9000/9..-.-.00000.;.././/00000:0000000000.----00./-.-/0000000000000:0000/000
@M03495:530:000000000-LYBTV:1:2103:3302:17702 1:N:0:TGACAGCT+CCTACGGG
GTCAGCATGTGAGCTTTGGTCCAGCCTGAGTCCTGGTTTATCAACGGCAAAATATAGATCGGAAGAGCACACGTCTGAACTCCAGTCACTGACAGCTATCTCGTATGCCGTCTTCTGCTTGAAAAAAAAAAAAAAAAAATAAGATCAGACGAATGTCGACTGGCTGCTATAAATAAAGCACAGTTGAATGGAAGGCTATCCAGCAATAGCTGGTCACACGTATGATGTGGACAACAGCTTCATACTGATCA
+
BBCCDFFFFFFFGGGGGGGGGGHHHGHHHHFHHHHHHHHHHHHHHGGGGGHHHHHHHHHHHGGGGHHHHHHHGHHHGHHHHHHHHHHHHHHHHHHHHHH3FHHGGHHHHGFGGGHHHHHHHHHHHHEGG/<>//--<--.01111100<C-:-.01<..-..../..01111<1111110///0111111000/..<0<//10///0<1110//11010-./:/<11110000.../.::11111111111
@M03495:530:000000000-LYBTV:1:2103:12984:17708 1:N:0:TGACAGCT+CCTACGGG
GTCAGCATGTGAGCTTTGGATGGTTCTGGTTTATCAACGGCAAAATATAGATCGGAAGAGCACACGTCTGAACTCCAGTCACTGACAGCTATCTCGTATGCCGTCTTCTGCTTGAAAAAAAAAAAAAAATGAAAAAGTGAGAGCAGGGTCAGTGAGCGAAAGAAGTATACTAGTCAGTCATACTAGAGGTCTGTAAGCGGACGAACCAGTCTCGGCATCAGGTCGATTCAAGGATGCAAAGGTTGTGGTTG
+
CCDEEFFFFFFFGGGGGGGGGGGGHHHHHHHHHHHHHHGGGGGHHHHHHHHHHHGGGGHHHHHHHGHHHGHHHHHHHHHHHHHHHHHHHHHHBHHHGGHHHHGGGHGHHHHHHGHHHHHGGGGF/<</-0111110.<111<0.0/.-//./11100----././<111111111111101111<100/:/1:11110---------:<:011/..--/00010--.111110<00/011//00/<../..
@M03495:530:000000000-LYBTV:1:2103:5379:17731 1:N:0:TGACAGCT+CCTACGGG
GTCAGCATGTGAGCTTTGGTCCAGCCTGAGTCCTGGTTTATCAACGGCAAAATATAGATCGGAAGAGCACAGTCTGAACTCCAGTCACTGACAGCTATCTCGTATGCCGTCTTCTGCTTGAAAAAAAAAAAAAGAAAGTAGCCTCATCAATAAAAAACAGCTAAGCAAAATATTACAATTCGGGATATCACTGAGTCACTACTAGACACATTGTGAGTCACTCGAATCACATGAGTGAGAGCTAATAGTGA
+
ABBBAFFFFFFFGGGGGGGGGGHHHGHHHHHHHHHHGHHHHHHHHGGGGGHHHHHHHHHHHGGGGHHHHHHHHHHHHHHHHHHHHHHHHHHHHHHGHGGHGHGGHGEGGGGHGGHFHHHFHHHHHG?GG/////?001111111011111=>1100<../<0000/0///00:000000;0...-./00009000900000/000000//00000000;0///..././/;9/////:///./////9///
@M03495:530:000000000-LYBTV:1:2103:17099:17737 1:N:0:TGACAGCT+CCTACGGG
GTCAGCATGTGAGCTTTGGAATTAGTAAATTCGTTGACGACAGAAGGAGCAAGATAACGACCACAGGGAGGGTGGTTTATCAACGGCAAAATATAGATCGGAAGAGCACACGTCTGAACTCCAGTCACTGACAGCTATCTCGTATGCCGTCTTCTGCTTGAAAAAAAAAAAAAGAAGAGTAGGAATCGCCCACCATGCGAGTCTGACACATATTGCTCACCGTAAACAACTACACTGACAGATCGGTTTGA
+
DCDCCFFFFFFFGGGGGGGGGGHHHHHHHHHHGGHHHHGEGGGHHHHGHHHHHHHHHHGGGGGHHHHGGGGGGGGGGHHHHHHHGGGGGHHHHHHHHHGHGGGGHHHHHHHGHHHGHHHHHHHHDGHHH2FGHHHHHGCFHHFGHHHHGCEGGHHFHHHH0>FGGGGGCGDB<.../:.:00<0000....<.9.000..--/<00000/0000<0::00<..<.900..<:00/000000:00......0
@M03495:530:000000000-LYBTV:1:2103:15627:17770 1:N:0:TGACAGCT+CCTACGGG
GTCAGCATGTGAGCTTTGGAATTAGCTGGTTTATCAACGGCAAAATATAGATCGGAAGAGCACACGTCTGAACTCCAGTCACTGACAGCTATCTCGTATGCCGTCTTCTGCTTGAAAAAAAAAAAAAAAATACACAAAAATCAGCCAGCGGAAAGGTAGTAGTGGATGTGTGCTAGATTAAAGGAAGGACGGCGACGCGTATTGAGACAAACAGCTGACACAACGGAGATAAACGTGCGTGCTCAAGCAGG
+
DDCEEFFFFFFFGGGGGGGGGGHHHHHHHHHHHHHHHHGGGGGHHHHHHHHHHHGGGGHHHHHHHGHHHGHHHHHHHHHHHHHHHHHHHHHHGHGGFGHHHHGGGHGHHHHHGHGHHHHGGGGC//</<-011111.....0<<0/...--<--..01:0111/.000011.111101111110//....-----------.0110.0///..<.000/00/9.-9..</1110.:9.-<...1:000/:.
@M03495:530:000000000-LYBTV:1:2103:25159:17782 1:N:0:TGACAGCT+CCTACGGG
GTCAGCATGTGAGCTTTGGATGGTTCTGGTTTATCAACGGCAAAATATAGATCGGAAGAGCACACGTCTGAACTCCAGTCACTGACAGCTATCTCGTATGCCGTCTTCTGCTTGAAAAAAAAACTTGTGAAAATATATTTGATTGGCTTTTCTGCAGTTTGATTGCCAGGACTTTCCAAGACCTCAACTAGATAACACTATAAACTTTTTGGAAGCTGGACAACTATCTTCCTTTTGCAGAAACAGTGAAC
+
BBBBBFFFFFFFGGGGGGGGFCF45AFF4AFGFHHB54AF2EGAGFFHBGH55AEEC1CAFFGE1AB1AE5A3FBG33GG3D5GBF3F1@@G3F4FC>F343/E/FF44B44?3B3330>///<B1BFH2@11@@FG>2@22@2@0?G0<F1?1?1C1?<11=>=FD11C.F0<FF10<<</<C0/0<</0<0;0<:C0;00;C0;C:GH--/0/.:9B..0.C//0=90009;FB000;9F///C9/FF9
@M03495:530:000000000-LYBTV:1:2103:14418:17787 1:N:0:TGACAGCT+CCTACGGG
GTCAGCATGTGAGCTTTGGAGGGCAATGGTTTATCAACGGCAAAATATAGATCGGAAGAGCACACGTCTGAACTCCAGTCACTGACAGCTATCTCGTATGCCGTCTTCTGCTTGAAAAAAAAAAACAGATACTGCATCAGGTGGACGGTGAGAACTCCAGCACTAGAGACACGGCCGGGTACACGTCACATAGATGTTCGAGTCGTCCTCCATGTATCGTCGCCGCCCATCAGGAGCGAATATGAGTCAAC
+
AABBBFFFFFFFGGGGGGGFGFGGEFHHHFHHHHHHHHGGGGGHHHHHHHHHHGGGGGHHHHHHHGHHHGHHHHHHEHHHHHHHHHHHHFHGGHFFFGHGHHGAEHGHHHHFHFFFHFHGGG@////00?11?1111111111<.1--..<.0=/0=0<///.<00:00///.------.-/00..:.;00090000099..9.-....//9////9/..;--.----.//////..---9;/////////
@M03495:530:000000000-LYBTV:1:2103:19476:17796 1:N:0:TGACAGCT+CCTACGGG
GTCAGCATGTGAGCTTTGGAATTAGCTGGTTTATCAACGGCAAAATATAGATCGGAAGAGCACACGTCTGAACTCCAGTCACTGACAGCTATCTCGTATGCCGTCTTCTGCTTGAAAAAAAAAAGAAACTGCCAAACTAGAGGACTGGCGAGGTAGGCGGGACTACAAGAGTAGCTGATAACTTCGTAGATATTTGTAGGAATGCCGATGGGGAAGCCTGCCTACTAGCAAGCTACATACGCTATAACGCG
+
AAABBFFFFFFFGFGGGGFGGGHHHHHHFFFGHHGFFFFGGFGFHHHHHFGHFHGGGFHHGGHHHGHHHGHHHHFHHFGFGFHHHHFHEHGHBFGFEEGHHHFEEHFEFHGFGHGHFBHEEF///?@F@22@F220/1???100<0//<--<-.<<.0-----.9;BC0/990000;000;000;?//..009B///////9;BB:-9;.9..;AA.9/.A./:.//////..99//;/9F....///.--
@M03495:530:000000000-LYBTV:1:2103:26621:17800 1:N:0:TGACAGCT+CCTACGGG
GTCAGCATGTGAGCTTTGGAATTAGTAAATTCGTTGACGACAGAAGGAGCAAATAACGACCACAGGGAGGGTGGTTTATCAACGGCAAAATATAGATCGGAAGAGCACACGTCTGAACTCCAGTCACTGACCGCTATGTCGTATGCCGTCTTCTGCTTTAAAAACAGAACAATCAAATAATTAATGTTTATTGGAGAATTACAGAGACACAAAAAACAATCCAGACAACCGATTGCTGGTTAATCCCAATT
+
A>AAAFFF1DBFBGG1A1A1BGHBFAFFH3FGF0BCGBEGCEECHB00G/B0F1FGHGE//EC/BA//AE?EFCEGF1B2220EE?//BGE1FGE221>////0001B00/0/<<FGBB1B11><F1>11@0//<//1@1?<00F1F@.>0FF11=<=000<=<.</=//<<0/:000000;C0:00<C0000:0//99000900//:///.9..:...0/-///-9;----;--/////;/;FB/;//-/
@M03495:530:000000000-LYBTV:1:2103:28149:17811 1:N:0:TGACAGCT+CCTACGGG
GTCAGCATGTGAGCTTTGGAGTGAAATCTCTTGTCTTAAGGAATAAAGGAAAAAGATTCCGTCGGAGGCTCGGTGCTCTACAGGTTCAACCTTTGTACTCTATTATTGCCTCACATTCCATCTCTTGTGAAAATATATTTGATTGGCTTTTCTGCAGGTTGTTTGCCAGGACTTTCCAAGACCTCCACTAGAAAACACAATAAACTTTTTGGAAGCTGGACAACTATCTTCATTTTTCAGAAACAGTGAAA
+
BBCCCFFFFFFFGGGGGGGGGGHHGHHHHHHHHHHHHHHHHHHHHHHHHHHHHHGGHIHIHHHGGGGGGHHGGEGGHHHGHHHHHHHHHHHHHHHHHHHHHHHHHHHHGHHHHHHHHHHHHHGHHHHHHFFHHHHHHHHHHHHHHFFHGGHHHHFHHHHG2?GHFHHHHHHHHHHHHHHHGHHHHHHHHHHBGHHHHHHEHGGBDGHHHHGGHHHHGHFFHFGFHHHCGHGGGGGGGGF0FFGGGFFFF;0
@M03495:530:000000000-LYBTV:1:2103:15390:17814 1:N:0:TGACAGCT+CCTACGGG
GTCAGCATGTGAGCTTTGGAATTAGCTGGTTTATCAACGGCAAAATATAGATCGGAAGAGCACACGTCTGAACTCCAGTCACTGACAGCTATCTCGTATGCCGTCTTCTGCTTGAAAAAAAAAAAAAAATAATAATGACACAACAAGACTTCACGTAAGGACAATGTATATTGTCTACTGTCACACAACACTCAGAATATGCGCTATAATATGCTGAATGTGCGGATCTGTACCGCATGAAGTGTGATACG
+
CCCDDFFFFFFFGGGGGGGGGGHHHHHHHHHHHHHHHHGGGGGHHHHHHHHHHHGGGGHHHHHHHGHHHGHHHHHHHHHHHHHHHHHHHHHHHHHHGGHHHHGGGHGHHHHHHHHHHHHGGGBB<>/>>0<>1111111110....///11110../..00./.00111<1111111110111110.....0//0:11:11:..9-.11111111110:1111.-<-<0<F111.--9.011<0<111:1.
@M03495:530:000000000-LYBTV:1:2103:4305:17842 1:N:0:TGACAGCT+CCTCCGGG
GTCAGCATGTGAGCTTTGGAGGGCAAGAGGGTGGTTTATCAACGGCAAAATATAGATCGGAAGAGCACACGTCTGAACTCCAGTCACTGACAGCTATCTCGTATGCCGTCTTCTGCTTGAAAAAAAAAAAAAAAACAAAGCACAGAGAAGAAGCGGAATAGGACTACTGTAAGACTTGAATCAAGCATCTAATGACTGGCAGCAAGACAGTCTGATGGGACCAACGATATCATAGGATCGAGAGCGTTATC
+
BBBBBFFFFFFFGGGGGGGGGGGGGGGFHHGEFGEFHHHHHHHGGGGGHHHHHHHHHHHGGGGHHHHHHHGHHHGHHHHHHHHHHHHHHHHHHHHHHEGHHGGHHHHGGGHGHHHHHHHFHHHHFGGGC><-<-<....//;////////////9---;9000////90;0000000000000///.///////////..99.....././/9:////......9....-////9////....9;-;.../
@M03495:530:000000000-LYBTV:1:2103:9223:17843 1:N:0:TGACAGCT+CCTACGGG
GTCAGCATGTGAGCTTTGGTCCAGCCTGAGTCCTTTGGTTTATCAACGGCAAAATATAGATCGGAAGAGCACACGTCTGAACTCCAGTCACTGACAGCTATCTCGTATGCCGTCTTCTGCTTGAAAAAAAAAAAAAACAACTACAATCAAGTGAACTCTATCTGTTAACTCAGAATACAACTAACAAAGACTCAACATATGTTCTATGTTTATATTATTTATGTGACATCGTCCTGACCATTATAGATAAT
+
CCDECFFFFFFFGGGGGGGGGGHHHGHHHHHHHHHHHHGHHHHHHHHGGGGGHHHHHHHHHHHGGGGHHHHHHHGHHHGHHHHHHHHHHHHHHHHHHHHHHCHHHGGHHHHGGGHGHHHHHHHGHHFGFBBDD>><-....1>000100001111011111<1:1111<1<0:0111<0000000:0.://:C00/0<111:11:1:1<111<<1111<11111111<10...9.01//0011111111<<
@M03495:530:000000000-LYBTV:1:2103:14579:17845 1:N:0:TGACAGCT+CCTACGGG
GTCAGCATGTGAGCTTTGGAGTGAAATCTCTTGTCTTAAGGAATAAAGGAAAAAGATTCCGTCGGAGGCTCGGTGCTCTACAGGTTCAACCTTTGTACTCTATTATTGCCTCACATTCCATCTCTTGTGAAAATATATTTGATTGGCTTTTCTGCAGGTTGTTTGCCAGGACTTTCCAAGACCTCCACTAGAAAACACAATAAACTTTTTGGAAGCTGGACAACTATCTTCATTTTTCAGAAACAGTGAAC
+
BBCCDFFFFFFFGGGGGGGGGGHHHHHHHHHHHHHHHHHHHHHHHHHHHHHHHHGGHHIIHIHGGGGGGHHGGEFGHHHHHHGHHHHGHHHHHHHHHHHHHHHHHHHHHHHHHHHHHHHHHHHFHHHHHHHHHHHHHHHHHHHHHFHHHHHGHHHHHHHHHCGHHGHHGGHHHHHHHHEHGHHGHHFHHHHBHHHHHHFGFHHHHHHHHHGGHHHHGHHHHGHGHHHHHHGGGGGGGGGGFGGGGGFGGF0
@M03495:530:000000000-LYBTV:1:2103:6961:17849 1:N:0:TGACAGCT+CCTACGGG
GTCAGCATGTGAGCTTTGGTCCAGCCTGAGTCCTGGTTTATCAACGGCAAAATATAGATCGGAAGAGCACACGTCTGAACTCCAGTCACTGACAGCTATCTCGTATGCCGTCTTCTGCTTGAAAAAAAAAAGAACAAAAACACACTAAAATGAATAACACAAGTAAGTACCACAAACCTTTACAAAATGAACATTGTTCAGAAGGATGTAGCGCATCCAGCAACGAGTTCTTACAAGCCCTCGATCAAATA
+
AAABBFFFFFFFGGGFGGGGGGHHGEHHFGFGHHGGGHFHHHGHHGGFGGHFGHHHHFGHEGDGGGFFHHHHGFEHGGHHHHHFHHFHFHGFHHHG3BG3DHFFGHHF3EFGHGHHFFHBCGCF?GEGC?///@?0?00//?0</<0<G1111111><11...=<0D0DG000<.C../0:;;000.;0:0000000;00;00/..0/9;00--A.-/9C///.-...9;//;///;;9...9./..////
@M03495:530:000000000-LYBTV:1:2103:5899:17851 1:N:0:TGACAGCT+CCTACGGG
GTCAGCATGTGAGCTTTGGAGGGCAAGAAGTGGTTGTGACATTATGGTTTATCAACGGCAAAATATAGATCGGAAGAGCACACGTCTGAACTCCAGTCACTGACAGCTATCTCGTATGCCGTCTTCTGCTTGAAAAAAAAAAATTCAAAGAGATGAAAGAAAGTACACAGCACGACACAGAATGACATAACAGAGGCTGCTGAACCACAAGACAAAGTAAGTCAAATCACTGTGGGCATAAGCTCTGGGAG
+
CABCBFFFFFFFGGGGGGGGGGGGGGGHHHHFF5FEEEFHHHHHHHHGHHGHHGFGGGGGGHHHHHHHHGHHGGAFHFHHGHHGHHHGHHHHHHHGGHFHHHGHHHHGH?3FBFFGGHGHGAEHGH4GD3BFGHHHHGCGC/-<111<1100<<1>0=0<.//00<000<</.-.---/:::00000;00/00//.....090;9..9...////:/:///://;9/////////../://////////..
@M03495:530:000000000-LYBTV:1:2103:13742:17858 1:N:0:TGACAGCT+CCTACGGG
GTCAGCATGTGAGCTTTGGAATTAGTAAATTCGTTGACGACAGAAGGAGCAAGATAACGACCACAGGGAGGGTGGTTTATCAACGGCAAAATATAGATCGGAAGAGCACACGACTGAACTCCAGTCACTGACAGCTATCTCGTATGCCGTCTTCTGCTTGAAAAAAAAAAAAAATAAACTGCAAGTCAAGATCAACAATTCGCATATTCGCTATCAGTATGGTGTCTATAATACGTACTGGAGACTTTATT
+
DCDDDFFFFFFFGGGGGGGGGGHHHHHHHHHHGGHHHHGGGGGHHGHHHHHHHHHHHHGGGGGHHHHGGGGGFGGGGHHHHHHHGGGGGHHHHHHHHHHHGGGGHHHHHHHGGGGGHHHHHHHHHHHHG2FGHHGGHGFHHHGGHHHHGEFHGHHHHHHG.<=GGGGGFE9---.0000:0:0000000:00000:0:000....::00/..;:/000000/::.00:0::0:0.;F?E00/.0.00;000
@M03495:530:000000000-LYBTV:1:2103:17820:17861 1:N:0:TGACAGCT+CCTACGGG
GTCAGCATGTGAGCTTTGGTTTATCAACGGCAAAATATAGATCGGAAGAGCACACGTCTGAACTCCAGTCACTGACAGCTATCTCGTATGCCGTCTTCTGCTTGAAAAAAAAAAAACATGCCTCCATTATCCACACTTGGGTCTGACCAAGAATGCGAGGTGAAATCTGCAGTTTGAGAAGTGGATATCGCTGACATTCAGCCAGAACCATCGTACACCAAACTTTCGCAACTCTGTTACTCACTTCCTCC
+
BBCCCFFFFFFFGGGGGGGGGGHGHGHHGGGGGHHHFHHHHHHHGGGGGHFHHHHGHHGGFFHHHFHHHHHHHHHHHHHGHHBHFHGGHGHGGGGHGHBBDGHHGGEFC@EGGC<<//@<2<F2CC111111?11?01<1<<<<<1101.00000=..-<<.;0;;C0000/;0;0:..;/00000000...../0;0000;/.../;..0/.....;/...;////....-:/:;////9//;F/9//:/
@M03495:530:000000000-LYBTV:1:2103:3610:17870 1:N:0:TGACAGCT+CCTACGGG
GTCAGCATGTGAGCTTTGGAATTAGTAAATTCGTTGACGACAGAAGGAGCAAGATAACGACCACAGGGAGGGTGGTTTATCAACGGCAAAATATAGATCGGAAGAGCACACGTCTGAACTCCAGTCACTGACAGCTATCTCGTATGCCGTCTTCTGCTTGAAAAAAAAAAACATCACAACTCCAAACACCTCTAAATACATCTGATGTCTACTAATGCTAGATAAAACATCACCAACAGTGAGTACAACTA
+
BCBBAFFFFFFFGGGGGGGGGGHHHHHHHHHHGFHGHHGEEGGHHHGHHHHHHHHGHFEFEEFHHFHFFGGG??EBFFGHGHHHEFG?FHHHHHHHHHGGGGGGEF?GHHHGHHHGHHGHHGHHGHHHGGHHHFEHHFHFGFFGHFFGFGGHGHHHHHHF0>GH<A=--:;..0000:09/00/:0:.;.9.000900009///////;//:::;/9/9/////9///://9/./....////////////
@M03495:530:000000000-LYBTV:1:2103:18639:17876 1:N:0:TGACAGCT+CCTACGGG
GTCAGCATGTGAGCTTTGGAGTGAAATCTCTTGTCTTAAGGAATAAAGGAAAAAGATTCCGTCGGAGGCTCGGTGCTCTACAGGTTCAACCTTTGTACTCTATTATTGCCTCACATTCCATCTCTTGTGAAAATATATTTGATTGGCTTTTCTGCAGGTTGTTTGCCAGGACTTTCCAAGACCTCCACTAGAAAACACAATAAACTTTTTGGAAGCTGGACAACTATCTTCATTTTTCAGAAACAGTGAAC
+
CBCCDFFFFFFFGGGGGGGGGGHHHHHHHHHHHHHHHHHHHHHHHHHHHHHHHHGGHIHHHIHGGGGGGHHGGGGGHHHHHHHHHHHHHHHHHHHHHHHHHHHHHHHHHHHHHHHHHHHHHHHHHHHHH4FHFGHHHHHHHHHHHGHHHHHHHHHGHHHHHEHHHH2GHHHHHHHHHHHHHHHHHHHHHHHHHHHHHHGFHHGHHHHHHHGGHFHGGHHHHHHHHGGFFGGGGGGGGGGGFFFGFFFFGF0
@M03495:530:000000000-LYBTV:1:2103:12354:17907 1:N:0:TGACAGCT+CCTACGGG
GTCAGCATGTGAGCTTTGGTCCAGCCTGAGTCCTGGTTTATCAACGGCAAAATATAGATCGGAAGAGCACACGTCTGAACTCCAGTCACTGACAGCTATCTCGTATGCCGTCTTCTGCTTGAAAAAAAAGAAACAAAATATCAGTTATGACATTAAACAAACATATCAATTAGTATATTGACTACCAAGACATCATGACAGATACGTGAGTCTAGAAGTGCAAACAAGCTTAACTACATAGGTCAGCAGCA
+
CCCCCFFFFFFFGGGGGGGGGGHHHGHHHHHHHHHHHHHHHHHHHGGGGGHHHHHHHHHHHGGGGHHHHHHHGGHHC5DGHHHHHHHHHHHHHHGHHHBFHHHGGHHHHGGGHGHHHGHHHGHHHGGCD//0@22/0=22@222@?1=111??1?1111/0.01111111<111=111<100=0//00..</0000;0000;000.0/..;00;0000000000.../900;0000:00;0000:/00./.
@M03495:530:000000000-LYBTV:1:2103:23323:17909 1:N:0:TGACAGCT+CCTACGGG
GTCAGCATGTGAGCTTTGGAATTAGCTGGTTTATCAACGGCAAAATATAGATCGGAAGAGCACACGTCTGAACTCCAGTCACTGACAGCTATCTCGTATGCCGTCTTCTGCTTGAAAAAAAAAAAAATCAAGCACCAAATCCCACAAAAATGAAAAAAACAGGTAAGAACCCCAAACCTTTCAAAAATATAATGTTTTGAGAATTTTTTAGATCACTAAGTTTGCAGTTCTCATCTGCCTTATAAAAATAA
+
BAABBFFFFFFFGGGFGGFGEGHHFHHHGEGHHHHGHHGGFGGHHHHHHFHHHHGGGGHHHHHHHGGHFFHHFFGFGHHHHHGHHHEHHFHEGHHHFEGHHGEEGHGHHEFHHEB?3FE<@/</<//0<11110</0><1<1>FC.>0..<0=DDB.--../.:;0000/..9C..../;0090=0;.;09;00;00/....0;////99///9/9//9:////9//;9/;////9////9//////9.;/
@M03495:530:000000000-LYBTV:1:2103:15136:17924 1:N:0:TGACAGCT+CCTACGGG
GTCAGCATGTGAGCTTTGGAGGGCACAGGGAGGGTGGTTTATCAACGGCAAAATATAGATCGGAAGAGCACACGTCTGAACTCCAGTCACTGACAGCTATCTCGTATGCCGTCTTCTGCTTGAAAAAAATAAAAAAAAAGGCACCACCAGTGTCTGAATGTCTGGTAGTACAGGCTACAATTCGATGTTATAGACGTTTATCTGCCGTATATTGATCAGGCTCACTGGTGTAGAGGGCAGTTATCAGATTT
+
BBCCCFFFFFFFGFGGGGGGGGGGGGHHHGFEGGEFGEGHHHHHHHGGGGGHHHHHHHHHHHGFGGHHHHHHHGHG2FHHFHHHHHHHHHHHGHHHHHHFEGHHGGHHGHGGGHGHHFFHHH?2FGHB<CGBF11//--.>.C.......<0<<0000<0000</00000:00/..:/00;00.;00.00900009../.;00000-:..///:////::;.A9//////.;////....////////9//
@M03495:530:000000000-LYBTV:1:2103:20652:17931 1:N:0:TGACAGCT+CCTACGGG
GTCAGCATGTGAGCTTTGATTTTTTTTTCAGGATTAGCTGGTTTATCAACGGCAAAATATAGATCGGAAGAGCACACGTCTGAACTCCAGTCACTGACAGCTATCTCGTATGCCGTCTTCTGCTTGAAAAAAAAAAAAATAAACATAAAGTACTACACACGTCTCATACTACTCTATTTGCTTCATTCTTAGACGTTGACCATGTGTATGCATGTCACATACTGGAGTCGATTTACATAATCCTGCCAATA
+
BACCCFFFFFFFGGGGGGGGGGHHGGGGHHHHHHHHHHHHHHHHHHHHHHGGGGGHHHHHHHHHHHGGGGHHHHHHHGHHHGHHHHHHHHHHHHHHHHHHHHHHGHHHGGHGHHGGGHGHHHHHHHBFHFHGGGG<>>-.00000<00000000000/0.-.;/:000:00000000000000000000;00009....00000;0;00000000000000;900/.0/-.90.000000000000.0:00
@M03495:530:000000000-LYBTV:1:2103:16073:17967 1:N:0:TGACAGCT+CCTACGGG
GTCAGCATGTGAGCTTTGGTGGAGGAGAAAGGCACATAACGACCACAGGGAGGGTGGTTTATCAACGGCAAAATATAGATCGGAAGAGCACACGTCTGAACTCCAGTCACTGACAGCTATCTCGTATGCCGTCTTCTGCTTGAAAAAAAAAAACGTACAAATATACCGGCTAACCCGAAGTGCGGCTGATCCATCATACACTCCTGTACTAACACAGAGTTGATCACACACACTGACGATAGATCACTTAG
+
AAAABFFFFFFFGGGGGGGGFFCGGGGHFFHFHHHHHHHHFDEAEHHHHGFEFGAFEGGHHHHEHHGGCC@GFGFHEDGHFHGGFEGFHHHHHGGHHGHHHHHHHEGHHHHGHFFFFHHG2GBGF?CFH2/<BGGHFGHGFHEFDF?<---<-.-:...000;00<G.---:9/..:---.00-----.9;/;///////;9/9///////////../9/////9////.9..///9..9..///;;/9//
@M03495:530:000000000-LYBTV:1:2103:25414:17976 1:N:0:TGACAGCT+CCTACGGG
GTCAGCATGTGAGCTTTGGTCCAGCCTGAGTCCTCTGGTTTATCAACGGCAAAATATAGATCGGAAGAGCACACGTCTGAACTCCAGTCACTGACAGCTATCTCGTATGCCGTCTTCTGCTTGAAAAAAAAAAAAACTCAGCTGAATGACATACGCCAGGTGCATACAGCTTCGCCGTCGGTGATCACGACTTCGTAAAATGCACCACACACTACTGGCTAGCCTTGGCCTCGAATTGTCTGCAGGAAGGG
+
CCCCCFFFFFFFGGGGGGGGGGHHFGHHHHHHHHHHHHGHHHHHHHHGGGGGHHHHHHHHHHHGEGGHGHHHHHGHHHGGHGHHHHGHHHHHHHHHHHHHGBGHHGGHHHHGFGHEHHHGHHH?3BBEE//</<//.111<111111>1<1<00.<-.-.//000;:00000;;..---;--..000/..-..0.//..///////.....9://///.//.////////:..://.//;//9:/../...
@M03495:530:000000000-LYBTV:1:2103:19420:17992 1:N:0:TGACAGCT+CCTACGGG
GTCAGCATGTGAGCTTTGGAGTGAAATCTCTTGTCTTAAGGAATAAAGGAAAAAGATTCCGTCGGAGGCTCGGTGCTCTACAGGTTCAACCTTTGTACTCTATTATTGCCTCACATTCCATCTCTTGTGAAAATATATTTGATTGGCTTTTCTGCAGGTTGTTTGCCAGGACTTTCCAAGACCTCCACTAGAAAACACAATAAACTTTTTGGAAGCTGGACAACTATCTTCATTTTTCAGAAACAGTGAAC
+
CBCDDFFFFFFFGGGGGGGGGGHHHHHHHHHHHHHHHHHHHHHHHHHHHHHHHHGGHIIIHHHGGGGGGHHGGGGGHHHHHHHGHHHHHHHHHHHHHHHHHHHHGHHHGHHHHHHHHHHHHHHHHHHHH4FHHHHHHHHHHGHHHHHHGHHHHHHHGHHHH?FHHGHHGHGHHHHHHHHHGFFHHHGFHHHFHFHHHGHEFHHHHHHHHHG-CFHHHHGGGHHGHHHHHHGGGGGGGGGGFFGGGGGFGG0
@M03495:530:000000000-LYBTV:1:2103:13272:17994 1:N:0:TGACAGCT+CCTACGGG
GTCAGCATGTGAGCTTTGGTCCAGCCTGAGTCCCTGGTTTATCAACGGCAAAATATAGATCGGAAGAGCACACGTCTGAACTCCAGTCACTGACAGCTATCTCGTATGCCGTCTTCTGCTTGAAAAAAAAAAAAAAAAATAAAATAGACTAAACATTAGGGCGATATGTACAACAAACTTCATGTGTACTAATAATGATCTTGTCTACAATAGGAATGGACGGTACTTCATAAGTAACATCTTCTTATGTA
+
BBBBBFFFFFFFGGGGGGGGGGF4GCEBBB5DG4AFFHHAAAAGAAEAAEGHCFEE5555DFEG1AC12AFFAE?12BF53@GFF@@3EGHHFF33?@F43@@?1>33F3/?>F/4B44FFEHHHHHGG?/><//>-<-.00000<000<000/000000./---9-0;0000/;.9.00009000;0000;00090//////9//;/9///9///:////-9..9////////9///9////////////
@M03495:530:000000000-LYBTV:1:2103:27813:18006 1:N:0:TGACAGCT+CCTACGGG
GTCAGCATGTGAGCTTTGGAGTGAAATCTCTTGTCTTAAGGAATAAAGGAAAAAGATTCCGTCGGAGGCTCGGTGCTCTACAGGTTCAACCTTTGTACTCTATTATTGCCTCACATTCCATCTCTTGTGAAAATATATTTGATTGGCTTTTCTGCAGGTTGTTTGCCAGGACTTTCCAAGACCTCCACTAGAAAACACAATAAACTTTTTGGAAGCTGGACAACTATCTTCATTTTTCAGAAACAGTGAAC
+
CCCCCFFFFFFFGGGGGGGGGGHHHHHHHGHHGHHHHHHHHHHHHHHHHHHHHHGGHHIHHHHGGGGGGHHGGGGGHHHGHHHHHGHHHHHHHHHHHHGHGHHGHHHHGHGHHHHHHHHHHHHHHHHHHFFFHHHHHHHHGHHHDGFHHHHEHGHHGHHH@<FGHHHHHGHHHHHHHHHHHHHHHHFGHHGDGFFGGHHEHHF0DGHHHHCGBGECCHHHHGGGHHHHHHGGGGGGGGGFFGFFGFF00C0
@M03495:530:000000000-LYBTV:1:2103:27292:18014 1:N:0:TGACAGCT+CCTACGGG
GTCAGCATGTGAGCTTTGGAGTGAAATCTCTTGTCTTAAGGAATAAAGGAAAAAGATTCCGTCGGAGGCTCGGTGCTCTACAGGTTCAACCTTTGTACTCTATTATTGCCTCACATTCCATCTCTTGTGAAAATATATTTGATTGGCTTTTCTGCAGGTTGTTTGCCAGGAGTAACAATCTCCAGGAGATCAAATACCTTCCCATCAGGTCGTGATTGCTGGAGCAGGTATGATATAATTCTAGGATTTGA
+
CBCCCFFFFFFFGGGGGGGGGGHHHHHHHHHHHHHHHHHHHHHHHHHHHHHHHHGGHIHHHHHGGGGGGHHGGGGGHHHHHHGHHHHHGHHHHHHHHGHHHHHHHHHHHHHHHHHHHHHHGHHHHHHHHDBGGHGHHHHHHHHGHGFHHHHHHGGFHHHH2??FFHHHGHHFHFHGHEHHHHHHHBFFHEHGHGHHHFHHFHG0G<DFC<CE@EHHHGHHHCGHF.CA:BFGBFFFBFF0BBFFBFFFGG0
@M03495:530:000000000-LYBTV:1:2103:26483:18047 1:N:0:TGACAGCT+CCTACGGG
GTCAGCATGTGAGCTTTGGAATTAGTAAATTCGTTGACGACAGAAGGAGCAAGATAATGACCACAGGGAGGGTGGTTTATCAACGGCAAAATATAGATCGGAAGAGCACACGTCTGAACTCCAGTCACTGACAGCTATCTCGTATGCCGTCTTCTGCTTGAAAAAAAAAACAAACATCAACTGGTTGACTCTAAGTCTGATGTCTCATGCAGGATTACAGGTACACGAAGCATCTGCTAGAAGACCGATAG
+
CDCCCFFFFFFFGGGGGGGGGGHHHHHHHHHHGGHHHHGGGGGHHHHHHHHHHHHHHHHHHHHHHHHGFGGG?FEEFHHHHHHHGGGGGHHHHHHHHHHHGGGGHHGHHHHGHHHGHHHGHHHHHGHHHFHHHHHFHHHHHGGFFFHHFDGHGHHGGGF10>==GGGGGG.;....0000/0//00./00000900000;000900000000..000:00/;0000.-..900:9000000000:/----.
@M03495:530:000000000-LYBTV:1:2103:25229:18052 1:N:0:TGACAGCT+CCTACGGG
GTCAGCATGTGAGCTTTGGAGTGAAATCTCTTGTCTTAAGGAATAAAGGAAAAAGATTCCGTCGGAGGCTCGGTGCTCTACAGGTTCAACCTTTGTACTCTATTATTGCCTCACATTCCATCTCTTGTGAAAATATATTTGATTGGCTTTTCTGCAGGTTGTTTGCCAGGACTTTCCAAGACCTCCACTAGAAAACACAATAAACTTTTTGGAAGCTGGACAACTATCTTCATTTTTCAGAAACAGTGAAC
+
CCCDDFFFFFFFGGGGGGGGGGHHHHHHHHHHHHHHHHHHHHHHHHHHHHHHHHGGHIHHHHHGGGGGGHHGGEGGHHHHHHGHHHHHHHGHHHHHHHHHHHHHHHHHHGHHHHHHHHHHHHHHHHHHHHHHHGHHHHHHHHHHHHHHHHHHHHGHHGHHFCHHFHHHGGHHHHHHHHHHHHHHHGHGHHHGHHFHHHHCGHHHHHHHHHGGHHFAGHGHHHHGHHHHHHGGGGGGGGGGGFGGGF:BBF0
@M03495:530:000000000-LYBTV:1:2103:25735:18063 1:N:0:TGACAGCT+CCTACGGG
GTCAGCATGTGAGCTTTGGAGTGAAATCTCTTGTCTTAAGGAATAAAGGAAAAAGATTCCGTCGGAGGCTCGGTGCTCTACAGGTTCAACCTTTGTACTCTATTATTGCCTCACATTCCATCTCTTGTGAAAATATATTTGATTGGCTTTTCTGCAGGTTGTTTGCCAGGACTTTCCAAGACCTCCACTAGAAAACACAATAAACTTTTTGGAAGCTGGACAACTATCTTCATTTTTCAGAAACAGTGAAA
+
BBBB@FFFFFFDBGDFGFECGAEFFFHHHGFHH5GHHFEFGBGFHGHFFHHHGHGGEGHHFHHGGGG0EGFEC?EGHHHHHHHF3B3B4BGHHHHHBGHGFHHHFHFHH3GG3CEGFGBBFGFEDGFHH444EFHHB4G4G4FEFHEBFBBFFHGBGFGF0?GGGBDFGHFH0<DFDGD1FGCGCGHFBFFFFG00F..<FFGHFDGHHF-@/0;.;FHFHFFAGGHHEFF0BFBB;FFBFFFBGF0B0;0
@M03495:530:000000000-LYBTV:1:2103:15258:18065 1:N:0:TGACAGCT+CCTACGGG
GTCAGCATGTGAGCTTTGGAGGGCAAGAAGTGGTTGTGACATTGCTGGTTTATCAACGGCAAAATATAGATCGGAAGAGCACACGTCTGAACTCCAGTCACTGACAGCTATCTCGTATGCCGTCTTCTGCTTGAAAAAAAAAAACAAAACAATGACTGTGTGAGGAAGAACGGAGTAGTGGCATGAAGATTAAGTGCTGCTGCAAATCGATCATCGATACTTTGTCAGCTTAGTGATGAATGATGACAGGG
+
CCCCDFFFFFFFGGGGGGGGGGGGGGGHHHGGHGGGGGHHHHHHHHHHHHHHHHHHHGGGGGHHHHHHHHHHHGGG?1BFHGHHGHHHGHHHHHHHHHHHHHHHHHHHHHHHHHHGGHHHHGGGHGHHHHHHHFHHHHGGGGCA..<<00.<001011<1<.11.0/..//...../11/../0.011<11111<1:<10000/011:..9:.110/..-11101111010:01111111<101<1000..
@M03495:530:000000000-LYBTV:1:2103:21351:18067 1:N:0:TGACAGCT+CCTACGGG
GTCAGCATGTGAGCTTTGGAGTGAAATCTCTTGTCTTAAGGAATAAAGGAAAAAGATTCCGTCGGAGGCTCGGTGCTCTACAGGTTCAACCTTTGTACTCTATTATTGCCTCACATTCCATCTCTTGTGAAAATATATTTGATTGGCTTTTCTGCAGGTTGTTTGCCAGGATGCTTTTTTTTGTCTTGGTTGTGATGATGTGGTCTGGTTGGGCGGTCGTTCTAGATCGGAGTAGAATTCTGTTTCAAACT
+
CCCCCFFFFFFFGGGGGGGGGGHHHHHHHHHHHHHHHHHHHHHHHHHHHHHHHHGGHIGHHHHGGCGGGHGGGEGGHHGHHHHHHHHHHHHHHHHHHHHHHHHHHHHHHHHHHHHHGHHHHHHHHHHHHHHHHGHHHHHHHHHGFHGHHHHHHHGHHHGHGCFHHEHHGHEHHHHHHHHGGGGGFGHHHHHGGG0<C0;GGHBCHCGH0;EGC.C@D--CD..BFFFFFF.@DFFFFFFFFFFFFBBBB9:
@M03495:530:000000000-LYBTV:1:2103:10233:18090 1:N:0:TGACAGCT+CCTACGGG
GTCAGCATGTGAGCTTTGGTCCAGCCTGAGTCCTGGTTTATCAACGGCAAAATATAGATCGGAAGAGCACACGTCTGAACTCCAGTCACTGACAGCTATCTCGTATGCCGTCTTCTGCTTGAAAAAAAACAAAAACAAATATAAAAGTTAATATCAGTCGGAGCGACATTCACATTACACCGAAAGTGACAAACCGCACGTCAATGCGTCACAATACATAGATGATATCTCGAGTGCTCACTACACTATAG
+
EDEEEFFFFFFFGGGGGGGGGGHGHGHHHHHHHHHHHHHHHHHHHGGGGGHHHHHHHHHHHGGGGHHHHHHHGHHHGHHHHHHHHHHHHHHHHHHHHHHGHHHGGHHHHGGGHGHHHHHHHFHHHHGGC/?/@0///=022221111111?F111=11?/--------.1<111111110/--:-.111111/9.-<---....1:0..-.910010011111111:1111.0.0.11:1<<1/</1/1<1
@M03495:530:000000000-LYBTV:1:2103:17040:18097 1:N:0:TGACAGCT+CCTACGGG
GTCAGCATGTGAGCTTTGGAGACTGGTTTATCAACGGCAAAATATAGATCGGAAGAGCACACGTCTGAACTCCAGTCACTGACAGCTATCTCGTATGCCGTCTTCTGCTTGAAAAAAAAAAAAAAAGAACTAAGATGCGAGTGTGTAGGGGTCCTCTAGGACAATGAGTACAAGTCTGAAGTCTTCGGTTGCAACTAGTTCTGAGTGCGTATAGGATGTAATTGTGGTGTACTCCACTGCGGTATATTCGG
+
CCCDCFFFFFFFGGGGGGGGGGGHHHHHHHHHHHHGGGGGHHHHHHHHHHHGGGGHHHHHHHGHHHGHHHHHHHHHHHHHHHHHHHHHHBGHHGGHHHHGGGHGHHHHHHHHHHHHGGGF@B>/>/..0<11111111-.-<.00.000.:...00000000/.00000000000000000000<0...9-.000/00000<0:00:0-<..00000000000000.:..<00000/000.-...0000/.
@M03495:530:000000000-LYBTV:1:2103:13006:18101 1:N:0:TGACAGCT+CCTACGGA
GTCAGCATGTGAGCTTTGGAGTGAAATCTCTTGTCTTAAGGAATAAAGGAAAAAGATTCCGTCGGAGGCTCGGTGCTCTACAGGTTCAACCTTTGTACTCTATTATTGCCTCACATTCCATCTCTTGTGAAAATATATTTGATTGGCTTTTCTGCAGGTTGTTTGCCAGGACTTTCCAAGACCTCCACTAGAAAACACAATAAACTTTTTGGAAGCTGGACAACTATCTTCATTTTTCAGAAACAGTGAAC
+
DDDDDFFFFFFFGGGGGGGGGGHHHHHHHHHHHHHHHHHHHHHHHHHHHHHHHHGGHHIIHHHGGGGGGHHGGEGGHHHHHHHHHHHHHHHHHHHHHHHHHHHHGHHHHHHHHHHHGHHHHHHHHHHHHDGHHHHHHHHHHHHHHHHFHHHHHHHGHHHHHCGHHHHHGHHHGGHHHHHGFHHHHHGHHHGBGGHGHHHGFHGHHGHHHHGGHHGHHHHHHHHHHHHHHHGGGGGGGGGGFGGGGGGFFFB
@M03495:530:000000000-LYBTV:1:2103:7268:18129 1:N:0:TGACAGCT+CCTACGGG
GTCAGCATGTGAGCTTTGGTCCAGCCTGAGTCCTGGTTTATCAACGGCAAAATATAGATCGGAAGAGCACACGTCTGAACTCCAGTCACTGACAGCTATCTCGTATGCCGTCTTCTGCTTGAAAAAAAAAAAAAAAACAAGTATCAAGAAGCACAATTGGGCTCTTTACATGAAGTCCATCTGATGGATGATATATTTCAACTTGCTGTGACGGATTTAGCTGCTTTATAACACGACGTTGAAGTGTCATA
+
CCDDDFFFFFFFGGGGGGGGGGHHHGHHHHHHHHHHHHHHHHHHHGGGGGHHHHHHHHHHHGGGGHHHHHHHGHHHGHHHHHHHHHHHHHHHHHHHHHHFHHHGGHHHGGGGHGHHHHHHHHHHHHGGG//<<><--<.</11111100/<00///0100:</./0111111011111<111111<0/1:011111:1<1<1111<11:/11.-...01111000111111100<----<..1110111<1
@M03495:530:000000000-LYBTV:1:2103:24489:18146 1:N:0:TGACAGCT+CCTACGGG
GTCAGCATGTGAGCTTTGGAATTAGTAAATTCGTTGACGACAGAAGGAGCAAGATAATGACCACAGGGAGGGTGGTTTATCAACGGCAAAATATAGATCGGAAGAGCACACGTCTGAACTCCAGTCACTGACAGCTATCTCGTATGCCGTCTTCTGCTTGAAAAAAAAAAACACACAGTGCTGCGACATAGGGTCTGCACTTCCTGAACCTACGATGGATAAATATATGGTCTGGTCGTCCAAATACCCGC
+
DDDDDFFFFFFFGGGGGGGGGGHHHHHHHHHHGGHHHHGGGGGHHHHHHHHHHFHHHHHHHHHHHHHGEGGG?FFEGHHHHHHHGGGGGHHHHHHGHHHHGGGGHHHFHHHGHHGGHHHHHHHHHHHHHGHFHHHHHHFHHHGGHHHHGGGHGHHHGHHG0><FGGGGCG-...:...0000:0----.;00.;///00;;00000000./0::....::B000000000000//0;--9..0000000.:
@M03495:530:000000000-LYBTV:1:2103:20478:18148 1:N:0:TGACAGCT+CCTACGGG
GTCAGCATGTGAGCTTTGGAGGGCAAGAAGTGTGGTTTATCAACGGCAAAATATAGATCGGAAGAGCCACGTCTGAACTCCAGTCACTGACAGCTATCTCGTATGCCGTCTTCTGCTTGAAAAAAAAAAGAAATAAATACACGAACAGTATAGTACATACCGCTTATATGTTGACAAACACAGCGCATGATGAGCGTAGTAGACTCATGTATTTGAAGGACGATGGTATAGTGATCTGGTATTGTGTAGCT
+
CCCCCFFFFFFFGGGGGGGGGGGGGGGGHHFGGGGHGHHHHHHHGGGGGHHHHHHHHHHHGFGGHFHHHHGHHHGHHHHHHHHHHHHHHHHHGHHHHFHHHGGHHHHGGEHGHHEHHHHFHHHHGGFG//?00111111=11/-.-<<11111110<<00/.--<.00000000000/......---..090000-;.-;0000;00000000000000..--...009000000900:9000000/0:00
@M03495:530:000000000-LYBTV:1:2103:28445:18151 1:N:0:TGACAGCT+CCTACGGG
GTCAGCATGTGAGCTTTGGTCCAGCCTGAGTCCTGGTTTATCAACGGCAAAATATAGATCGGAAGAGCACACGTCTGAACTCCAGTCACTGACAGCTATCTCGTATGCCGTCTTCTGCTTGAAAAACAAAAATGTCCACTTATAAGGTGTTACCAAGCAATCAATGCTTCAACATATGAACAGGAAAGAGCCGTGAGGCTTTGATATTTGCATCATTCATCTCACGCACTTTCAAGCACTGTGCTTGTCTG
+
BBBBBFFFF5DFGFGGGGFGGCHHBACGHFHGHFFHHHHHHGHGHGGGGCHHHFHHHFHHHGGGGHHHGHHFGFHFFFGHFHH33EG3@FGFBGHHBGH3FEAF?FBHHCEECFBGFHHBEFFEGH/??BF/01?2B21111B22211@1/22<110/00??<11?11111<?10111<1110.0000000.-.-....<C/00;000;00000<00:00000:0.9-99/000000/9090000009000
@M03495:530:000000000-LYBTV:1:2103:16711:18159 1:N:0:TGACAGCT+CCTACGGG
GTCAGCATGTGAGCTTTGGAATTAGCTGGTTTATCACGGCAAAATATAGATCGGAAGAGCACACGTCTGAACTCCAGTCACTGACAGCTATCTCGTATGCCGTCTTCTGCTTGAAAAAAAAAAAAAAAAGACAAAAAGAATGTGCGGACGATATTGCATGGAAGAACACGAGAGTGACAGGGGACGTGTCATTGTTGTTGTGTTGAGCGGATGATACACTCGCGTTAGAGAGCATTAGCAACACACGGTCA
+
CBCCDFFFFFFFGGGGGGGGGGHHHHHHHHHHHHHHHGGGGGHHHHHHHHHHHGGGGHHHHHHHGHHHGHHHHHHHHHHHHHHHHHHHHHHEHHHFGHHHHGGGHGHHHHHHHHHHHHGGGG@>/>//-..0000<<...<==1<<-<---..9111::1.00:.////.--9-0<1110<.-.--.</:11111:.<../<//.1<0-----0111101<.<---..B01..00111/11.....--...
@M03495:530:000000000-LYBTV:1:2103:22442:18164 1:N:0:TGACAGCT+CCTACGGG
GTCAGCATGTGAGCTTTGGAGTGAAATCTCTTGTCTTAAGGAATAAAGGAAAAAGATTCCGTCGGAGGCTCGGTGCTCTACAGGTTCAACCTTTGTACTCTATTATTGCCTCACATTCCATCTCTTGTGAAAATATATTTGATTGGCTTTTCTGCAGGTTGTTTGCCAGGACTTTCCAAGACCTCCACTAGAAAACACAATAAACTTTTTGGAAGCTGGACAACTATCTTCATTTTTCAGAAACAGTGAAC
+
AABCCFFFFFFFGGGGGGGGGGHHHHHHHHHHHHHHHHHHHHHHHHHHHHHHHHGGHIHIHHHGGGGGGHHGGGGGHHHHHHHHHHHHHHHHHHGGHHHHHHHHHHHHHHHHHHHHHHHHHHHHHHHHGHHHHHHHHHHHHHHHHHHHHHHHHHHHHEGHGCHHHHHHHGGHHHHHHGHHHHHHHHHHHHHHGHHHHHGEGHFHHHHHHHFGHHF.CGC.GGGEHHFFHHFFGGGGFGGGGGGGGGFB000
@M03495:530:000000000-LYBTV:1:2103:7707:18169 1:N:0:TGACAGCT+CCTACGGG
GTCAGCATGTGAGCTTTGGAGTGAAATCTCTTGTCTTAAGGAATAAAGGAAAAAGATTCCGTCGGAGGCTCGGTGCTCTACAGGTTCAACCTTTGTACTCTATTATTGCCTCACATTCCATCTCTTGTGAAAATATATTTGATTGGCTTTTCTGCAGGTTGTTTGCCAGGACTTTCCAAGACCTCCACTAGAAAACACAATAAACTTTTTGGAAGCTGGACAACTATCTTCATTTTTCAGAAACAGTGAAC
+
CBCCCFFFFFFFGGGGGGFGGGHHHHHHHHHHHHHHHHHGHHHHHHHHHHHHHHGGHIHHHHHGGGGGGHHGGGGGHHHHHHHHHHHHHHHHHHHHHHGHHHHHGHHHGHHHHHHHHHHHHHHHHHHHHFHFHGHHFHHHHFHHG0FFHHHHHHHGFHHGF?FHHGHHHAHGHHHGFGHFFFHFHHHHHGHBGHHHGHEEFFGFHHHHHHGGGGHFFHCGGFHGHHHHFFFGGGFGGGGGFFGGGGGFGG0
@M03495:530:000000000-LYBTV:1:2103:22305:18173 1:N:0:TGACAGCT+CCTACGGG
GTCAGCATGTGAGCTTTGGAATTAGTAAATTCGTTGACGACAGAAGGAGCAAGATAACGACCACAGGGAGGGTGGTTTATCAACGGCAAAATATAGATCGGAAGAGCACACGTCTGAACTCCAGTCACTGACAGCTATCTCGTATGCCGTCTTCTGCTTGGAAAAAAAAAAAAAATAAAACACTGGTAAGTAACCACATCTCAGACTTACGATAGAGCTACACCAATGTATAAAGTGTACAGCTCATTGTA
+
CCDDEFFFFFFFGGGGGGGGGGHHHHHHHHHHGGHHHHGFGGGHHHHHHHHHHHHHHHGGGGGHHHHGGGGGEGGGGHHHHHHHGGGGGHHHHHHHHHHHGGGGHHHHHHHGGHHGHHHHHHHHHHHHHFFHHHGHGGGHHHGGHHGHGGGHGHHHHHHG.>>GHHGGG-<-9--.01<10..:</1110:<:100..00111100011:<..<.11<0000//..:011<11:B:111111000011:<1
@M03495:530:000000000-LYBTV:1:2103:18527:18188 1:N:0:TGACAGCT+CCTACGGG
GTCAGCATGTGAGCTTTGGAGTGAAATCTCTTGTCTTAAGGAATAAAGGAAAAAGATTCCGTCGGAGGCTCGGTGCTCTACAGGTTCAACCTTTGTACTCTATTATTGCCTCACATTCCATCTCTTGTGAAAATATATTTGATTGGCTTTTCTGCAGGTTGTTTGCCAGGACTTTCCAAGACCTCCACTAGAAAACACAATAAACTTTTTGGAAGCTGGACAACTATCTTCATTTTTCAGAAACAGTGAAC
+
CACCCFFFFFFFGGGGGGGGGGHHHFHHHHHHHHHHHHHHHHHHHHHHHHHHHHGGHHHIHIHGGGGGGHHGGGGGHHHHHHHHHHHHHHHHHHHHHHHHHHHHHHHHHHHHHHHHHHHHHHHHHHHHHHHHHHHHHHHHHHHHHHHHHHHHHHGHHHHHHCGHGGHHGHHHHHGHHHGHHGHHHHHHHGHFGHFHHHGGHHGHHHHHHHGGGHFHGHHHHHFHHHHHFHGGGGFGGGGGGFGFFGGFGG0
@M03495:530:000000000-LYBTV:1:2103:22694:18205 1:N:0:TGACAGCT+CCTACGGG
GTCAGCATGTGAGCTTTGGAATTAGTAAATTCGTTGACGACAGAAGGAGCAAGATAACGACCACAGGGAGGGTGGTTTATCAACGGCAAAATATAGATCGGAAGAGCACACGTCTGAACTCCAGTCACTTACAGCTATCTCGTATGCCGTCTTCTGCTTGAAAAAAAAAAAACAACCAAGCAGTACTAAAGAAACTAGTGTAACCTCGCCAGCACAGGCTGCGTCATAACCTTGCATCTCGCTGTGCTGTT
+
BBBBBFFFFFFFGGGGGGGGGGHHHHHHHHHHGGHHHHGGGFGHHHHHHHHHHHHHGHGEFGGHHHGGFGGGEGGEFHGHHHHHFEEFGHHHHHHHHGGHGEGGAAGG0FGCHHFFHHFHHHFFHFHHH2@GGHHHHG01<CFDHHEFGC?A<FGHHHHH01FDCD<-ADAA9........//909;00000.;//////://////.-9.-:...9.....-.-..///9;9/;/////.....////9/
@M03495:530:000000000-LYBTV:1:2103:21132:18207 1:N:0:TGACAGCT+CCTACGGG
GTCAGCATGTGAGCTTTGGAGTGAAATCTCTTGTCTTAAGGAATAAAGGAAAAAGATTCCGTCGGAGGCTCGGTGCTCTACAGGTTCAACCTTTGTACTCTATTATTGCCTCACATTCCATCTCTTGTGAAAATATATTTGATTGGCTTTTCTGCAGGTTGTTTGCCAGGACTTTCCAAGACCTCCACTAGAAAACACAATAAACTTTTTGGAAGCTGGACAACTATCTTCATTTTTCAGAAACAGTGAAC
+
BBCCBFFFFFFFGGGGGGGGGGHHHHHHHHHHHHHHHHHHHHHHHHHHGHHHHHGGHHIHHHHGGGGGGHHGGEGGGHHHHHHHHHHHHHHHHHHGHHHHHHHHHHHHHHHHHHHHHHHHHGGHHHHHHFHFHHHHHHHHGHHHHFHHHHHHGHGHHGHH@<FHHHHHHGHHHHHHGHGHHHHHHHHHHFG<GHHHHHH<DGHHFHGGHFGGE0CCGFHHGHHGHHFGHHGGGGGGFFFG0BFFGG;BGG0
@M03495:530:000000000-LYBTV:1:2103:13053:18209 1:N:0:TGACAGCT+CCTACGGG
GTCAGCATGTGAGCTTTGGACTGGTTTATCAACGGCAAAATATAGATCGGAAGAGCACACGTCTGAACTCCAGTCACTGACAGCTATCTCGTATGCCGTCTTCTGCTTGAAAAAAAAAAAAAAAATCCATGAGGTCAACCTGGGAACTTAATTTGTGAATGCAAGACTAGAGGAAGGACGAGGGGGATAGACATAAGCAAGACACAGAGAGCTGCGTCAATAGTCGTAGGAACCGCCACGGCACAGGAGAA
+
CCCCCFFFFFFFGGGGGGGGGGHHGHHHHHHHHGGGGGHFHHHHHHHHHGGGGHHHHHHHGHHHGHHHHHHHHHGHHHGHHHHHHGH3FFHFGHHFHGFFHFGHHHHHHCGFBGEGEG?///<>-01>1111100>/00./.<.<<.00<000:0;/00:00000/:0:/00/./....;;?-----.//;///////////;///./9:.9///-.-9./////..;..9/..----.-----9/.;...
@M03495:530:000000000-LYBTV:1:2103:23972:18221 1:N:0:TGACAGCT+CCTACGGG
GTCAGCATGTGAGCTTTGGCGACAGAAGGAGCAAGATAACGACCACAGGGAGGGTGGTTTATCAACGGCAAAATATAGATCGGAAGAGCACACGTCTGAACTCCAGTCACTGACAGCTATCTCGTATGCCGTCTTCTGCTTGAAAAAAACAAAAAACATTCGCGCCCAGACTACCCGCTTCCGCGGCCTTAGATACTCTGTCAGTTTGTCCTTGAGCCAGCAAGAGTTTGTATGTCTTAGTCCCACGTCAC
+
BAABBFFFFDFFGGGGGGGGAEFEAGFFGFHHHHBHHHFGGGGGGHFHFEAEEGEFGEFHHHGHHHGGG?E1GHEFGHHBHEG?FDGGHHHBGEBGHGFFHHHGFHHFHFHHHHHGHHHD?>GGCE00GD@ECAFBGFHHGB01?1GGG.<C<..-..00;0.-;--.;.C/9//..--../9.:--9A9BB//9///;/9;/9;//9;/9/////9/;..;....9///;/9//:;////9/B/.-..:.
@M03495:530:000000000-LYBTV:1:2103:14822:18229 1:N:0:TGACAGCT+CCTACGGG
GTCAGCATGTGAGCTTTGGAATTAGCTGGTTTATCAACGGCAAAATATAGATCGGAAGAGCACACGTCTGAACTCCAGTCACTGACAGCTATCTCGTATGCCGTCTTCTGCTTGAAAAAAAAAAAAAAATAAAAATAAATCGAATAAACTTAAATACTACAGAAATAAATCACAAAACTTAACACACGGAAATCTCACACACTACATTGAACCATGTCCTAGTGCATTATAGATGTTAAGTAAGAGGTAGC
+
DCDDDFFFFFFFGGGGGGGGGGHHHHHHHHHHHHHHHHGGGGGHHHHHHHHHHHGGGGHHHHHHHGHHHGHHHHHHGHHHHHHHHHHHHHHHFHHHGGHHHHGGGHGHHHHHHHHHHHHGGGG<@/<<-011111011111..<<.11011011110<<10010:111111<000...0:0:1:0..<--9-C1111<0:..///0111110..:<1111<11<111111111111111111<11:.0000
@M03495:530:000000000-LYBTV:1:2103:21000:18253 1:N:0:TGACAGCT+CCTACGGG
GTCAGCATGTGAGCTTTGGACTCCTGACTGGTTTATCAACGGCAAAATATAGATCGGAAGAGCACACGTCTGAACTCCAGTCACTGACAGCTATCTCGTATGCCGTCTTCTGCTTGAAAAAAAAAAAAATGAAACAGCGAGCACCATCAAACGTACAGTGGTCTGAGAAAAAGATACAGGTATATGTTCACCGTCGTGCTCAAAGTAAGTTCACTAACGAACTGAGACGCTGTACAGTGATATGGACAGCT
+
CCCDDFFFFFFFGGGGGGGGGGHHHHHHHHHHHHHHHHHHGGGGGHHHHHHHHHHHGGGGHHHHHHHGGHHGHHHHHHHHHHHHHHHGHHHHHGEHHHGGHHHHGGGHGHHGHHHHHHHFHGEGCC<><011111100---->.<.00000<.<...111/101:11110/...0:111/01<111<11110.:.--...110:11111<1:11110<<9.-.0001<.-9<.<111111111111<0..0
@M03495:530:000000000-LYBTV:1:2103:11470:18255 1:N:0:TGACAGCT+CCTACGGG
GTCAGCATGTGAGCTTTGGAGTGAAATCTCTTGTCTTAAGGAATAAAGGAAAAAGATTCCGTCGGAGGCTCGGTGCTCTACAGGTTCAACCTTTGTACTCTATTATTGCCTCACATTCCATCTCTTGTGAAAATATATTTGATTGGCTTTTCTGCAGGTTGTTTGCCAGGACTTTCCAAGACCTCCACTAGAAAACACAATAAACTTTTTGGAAGCTGGACAACTATCTTCATTTTTCAGAAACAGTGAAC
+
CCDCCFFFFFFFGGGGGGGGGGHHHHHHHHHHHHHHHHHHHHHHHHHHHHHHHHGGHIHIHIHGGGGGGHHGGFGGHHHHHHHHHHHHHHHHHHHHHHHHHHHHGHHHHHHHHHHHHHHHHHHHHHHHGDFGHHHHHHHHHHHHHHHHHFHHHHHHHHHFC?GHHHHHGHHHHHHHHHHHHHHHHHHHGHGGHHFHHHHGHFFHHHHHHHGGBGHHHHFFGBFCHHHHHEFGGGGGGGHGGGFFFGGGBC9
@M03495:530:000000000-LYBTV:1:2103:13367:18266 1:N:0:TGACAGCT+CCTACGGG
GTCAGCATGTGAGCTTTGGAGTGAAATCTCTTGTCTTAAGGAATAAAGGAAAAAGATTCCGTCGGAGGCTCGGTGCTCTACAGGTTCAACCTTTGTACTCTATTATTGCCTCACATTCCATCTCTTGTGAAAATATATTTGATTGGCTTTTCTGCAGGTTGTTTGCCAGGACTTTCCAAGACCTCCACTAGAAAACACAATAAACTTTTTGGAAGCTGGACAACTATCTTCATTTTTCAGAAACAGTGAAC
+
CCCCCFFFFDFFGGGGGGGGGGHHHHHHHHHHHHHHGHHHHFHHHHHHHHHHHHGGHHHHHHHGGGGGGHHGGGGGHHHHHHHHHHHGHHGHHHGHHHHGHHHHHHHHHHHHHHHHHHHGGHHHHHGHG4DGHGHHHHHHHFHHHHHHHHHHHHGHHHGHFCGHHGHHHGHHHHHGGHEHHFFHHHHHHHHDGGHHHHHEGHDDHHHHDHGGBGFEGHHHHHHHHHHGHHGFGGGGGGGGFFGGGGFGEF0
@M03495:530:000000000-LYBTV:1:2103:26318:18271 1:N:0:TGACAGCT+CCTACGGG
GTCAGCATGTGAGCTTTGGAGTGAAATCTCTTGTCTTAAGGAATAAAGGAAAAAGATTCCGTCGGAGGCTCGGTGCTCTACAGGTTCAACCTTTGTACTCTATTATTGCCTCACATTCCATCTCTTGTGAAAATATATTTGATTGGCTTTTCTGCAGGTTGTTTGCCAGGACTTTCCAAGACCTCCACTAGAAAACACAATAAACTTTTTGGAAGCTGGACAACTATCTTCATTTTTCAGAAACAGTGAAC
+
CCCCBFFFFFFFGGGGGGGGGGHHHHHHHHHHHHHHHHHHHGHHHHGHHHHHHHGGHIHHHIHGGGGGGGHGGGGGHHHHHHHGHHHHHHHHHHGHHGHHHHHHHHHHHHHHHHHGHHHHHHHHHHHHHHHHHHHHHHHHHHHHGHEGHHHHHHHHHHHFF?GHFHHHHHHHGHHHHGHFHHHHHHHHHFFBGGHHHHHGHHBGFBDGHHGGHEHHGFHHHHHCFGGCGFFFBFFGGGGGEGGGGB;BFF0
@M03495:530:000000000-LYBTV:1:2103:5252:18275 1:N:0:TGACAGCT+CCTACGGG
GTCAGCATGTGAGCTTTGGAGTGAAATCTCTTGTCTTAAGGAATAAAGGAAAAAGATTCCGTCGGAGGCTCGGTGCTCTACAGGTTCAACCTTTGTACTCTATTATTGCCTCACATTCCATCTCTTGTGAAAATATATTTGATTGGCTTTTCTGCAGGTTGTTTGCCAGGACTTTCCAAGACCTCCACTAGAAAACACAATAAACTTTTTGGAAGCTGGCCAACTATCTTCATTTTTCAGAAACAGTGAAC
+
A>AAAFFFFD5FGGGGGGGFGGHHHHHHHHHHHFHHHHHGFGGHHHFHHHHHHFGGGHHHHHHGGGGGGFHGGGGEHHGHHFFHHHHHHHHHHHHFGEHHHHHHFHGGBBFHHHEGHHHFFHHHHHHHH4E4BFHHGHGHHHHHHHHHGHHHHHFFHGHGFCEHHGHHFHFFHHEGHEHHAGCGHFHBGHHFHHHHHEH<D00=DGBFHHG?C0/.CH/.:C..CCGFFFB0CF=CFGGGG0BF/FFB0;9
@M03495:530:000000000-LYBTV:1:2103:25684:18277 1:N:0:TGACAGCT+CCTACGGG
GTCAGCATGTGAGCTTTGGAGTGAAATCTCTTGTCTTAAGGAATAAAGGAAAAAGATTCCGTCGGAGGCTCGGTGCTCTACAGGTTCAACCTTTGTACTCTATTATTGCCTCACATTCCATCTCTTGTGAAAATATATTTGATTGGCTTTTCTGCAGGTTGTTTGCCAGGACTTTCCAAGACCTCCACTAGAAAACACAATAAACTTTTTGGAAGCTGGACAACTATCTTCATTTTTCAGAAACAGTGAAC
+
CCCCCFFFFFFFGGGGGGGGGGHHHHHHHHHGHHHHHHHHHFHHHHHHHHHHHHGGHIHHHHHGGGEGGHHGGGGGHHHHHHHHHHHHHHHHHHHHHHHHHHGHHHHHHHHHHHHHHHHHHHHHHHHHHFGHFGHHHHHHHHHHHGHHHHHHHHFHHHHH2?FHGHHHHAFEHHHFGHHGGHHHHHHHHGFHHHGHHHGEFHGGFGHGHHGFFGHHGFHFHFCHF/;;CHFGGGGGGGGBFFGGGFFB0C0
@M03495:530:000000000-LYBTV:1:2103:13801:18283 1:N:0:TGACAGCT+CCTACGGG
GTCAGCATGTGAGCTTTGGATGGTTTATCAACGGCAAAATATAGATCGGAAGAGCACACGTCTGAACTCCAGTCACTGACAGCTATCTCGTATGCCGTCTTCTGCTTGAAAAAAAAAATATTCTAACCTTTCTAGATATTCATAAAAATTGGTTGAACAAATTTTAATAAACACGACAAGTTGATCAATTAGGCTTGTTGTTCCAATATAATTGGGATTAACATGAGATCGTCTGATCGTGTGACAGCAAA
+
A1AAA@1BDFFFDCGFFGG1BFGAFF1AB3BAAA00F00BBGDGG2B/E?FAHFCE00A/GFAAG21AGFHBHD@F211BF1?1F201B>?>F021EE/>>2F1F1DC01F10>E///0B>F2FHHGA1<1@@DHFGGFHHHHF1GDHFB?11?EBFCG001><>FGHHHG1=G?C?-<CD;GF:;;;CCG0;:G/@CGG:;0FB00CFFGFG0/;.;/CFF00CFFF0;ABEEEGGEEF---9B/BEF-/
@M03495:530:000000000-LYBTV:1:2103:14141:18299 1:N:0:TGACAGCT+CCTACGGG
GTCAGCATGTGAGCTTTGGTCCAGCCTGAGTCCTGGTTTATCAACGGCAAAATATAGATCGGAAGAGCACACGTCTGAACTCCAGTCACTGACAGCTATCTCGTATGCCGTCTTCTGCTTGAAAAAAAAAAAAAAAAAATAGATAATAATATGAACATAAGCCCCGACTATAACAAGTTAATGGAGATATTATGCGTAGTGTCTAACACTCTATCATCATATGTGGTGAATCCTCAGCACTGCAGACTATC
+
CCCDCFFFFFFFGGGGGGGGGGHHHGHHHHHHHHHHHHHHHHHHHGGGGGHHHHHHHHHHHGGGGHHHHHHHGHHH?@DFHHHHHHHHHHHHHHHHHHHGHHHGGHHHHGFGHGHHHHHHHHHHHHGGD/>>><--<--.0011111<11:111111111<00..-----::1100/11111110/0/1111111...-./1111100<0:11111:111111110/.10110100001.0/00<1.0011
@M03495:530:000000000-LYBTV:1:2103:18979:18353 1:N:0:TGACAGCT+CCTACGGG
GTCAGCATGTGAGCTTTGGAATTAACGACAGAAGGAGCAAGATAACGACCACAGGGAGGGTGGTTTATCAACGGCAAAATATAGATCGGAAGAGCACACGTCTGAACTCCAGTCACTGACAGCTATCTCGTATGCCGTCTTCTGCTTGAAAAAAAAAAACAATCATATGTTTAATTTTTTTTGGACAATTACCCACAAACCACAAAAATCACTGTCAAACAGTATGACGCTCCCATAGTAATCCAACAGTT
+
CBCCCFFFFFFFGGGGGGGGGGHHHHGGGGGHHHGHHHHHHGHHHHGEGAFHHHHGGGGGAFEEFHHHHHFHGFGGGEFGHHHGHHGHGGGGHHGHHHHGFHHGHHGHHHHHHHHHHHHHHHHHHFFGHHGDHHGHGFGHGGHBFHHHEFFGGCDD@F-:;.0/;C0000;00;;9000-::-@F/B.99/////.:A...:......./////;B//:/./////9/....../9////:////9/.///
@M03495:530:000000000-LYBTV:1:2103:4728:18393 1:N:0:TGACAGCT+CCTACGGG
GTCAGCATGTGAGCTTTGGAGTGAAATCTCTTGTCTTAAGGAATAAAGGAAAAAGATTCCGTCGGAGGCTCGGTGCTCTACAGGTTCAACCTTTGTACTCTATTATTGCCTCACATTCCATCTCTTGTGAAAATATATTTGATTGGCTTTTCTGCAGGTTGTTTGCCAGGACTTTCCAAGACCTCCACTAGAAAACACAATAAACTTTTTGGAAGCTGGACAACTATCTTCATTTTTCAGAAACAGTGAAC
+
AABCBFFFFFBFGGGGGGGGGGHHHHHHHHHHHHHHHHHHHHHHHHHGHHHHHGGGHHHHHHHGGGGGGHHGGGFGHHHHHHHHHHHHHHHHHHHHHHHHHHHHHHHHGFHHHHHHHHHHHHHHHHHHH?FGHGHHHHHHHGHHH0GHGHHHHHHGHGGGCCGHHHFHHGGHHHGHHHGHFFHHHHHHHHHFGHHHFHHCFFDFHHHHHHGCHCHAFHGHHHHHHHHHHHGGGGGGGGGGGG/FBB90BF0
@M03495:530:000000000-LYBTV:1:2103:27523:18394 1:N:0:TGACAGCT+CCTACGGG
GTCAGCATGTGAGCTTTGGAATTAGCTGGTTTATCAACGGCAAAATATAGATCGGAAGAGCACACGTCTGAACTCCAGTCACTGACAGCTATCTCGTATGCCGTCTTCTGCTTGAAAAAAAAAAACAAAGTATATGCGAAAATTGTATAGCATCGTCCTAATGATGGTTACAACGTTTGTACTATACACCATCGGTAACACAGTATCTATCTGGTCATGTTGCGATCCATCTCCCAGACATCCCTCTAATT
+
CCCCCFFFFFFFGGGGGGGGGGHHHHHHHGGGHHGHBGGGGGGHHHHHHHHHHHGGGEHHFGHHHGHHHGHHHHGHGHGHHHGHHHHFEHHHFGHFGGHHBGCEEFGGHHGFFEAGGHHGGFC?///<022111111////-11111111111<.....0==00=00<000<0/-./;.:0000;0;00/.0;.....00/..000900000000;0009000--.9./;//;9/9/../9//.///////
@M03495:530:000000000-LYBTV:1:2103:6256:18399 1:N:0:TGACAGCT+CCTACGGG
GTCAGCATGTGAGCTTTGGAGTGAAATCTCTTGTCTTAAGGAATAAAGGAAAAAGATTCCGTCGGAGGCTCGGTGCTCTACAGGTTCAACCTTTGTACTCTATTATTGCCTCACATTCCATCTCTTGTGAAAATATATTTGATTGGCTTTTCTGCAGGTTGTTTGCCAGGACTTTCCAAGACCTCCACTAGAAAACACAATAAACTTTTTGGAAGCTGGACAACTATCTTCATTTTTCAGAAACAGTGAAA
+
BBBBBFFFFDFFGGGGGGGGGGGHHHHHHHGHHHHHHHHHHHHHGHHHHHHHHHGGHHHHHHHGGGGGGHGGGGGGHHHHHHHHHGFHHHHHHHHHHHFHHHHHGHHGHHHHHHHHHHHHHHHHHGE3F4BGHHGHHHHHHHHHHHFHHHHHHHHFGFHHG??GGHHHGEGHHHHHHHHHGGHGFHFHHHHEGHHHFHHEGFHGFHHHHHGGGHFACHCCGHFHHG:CGHBFFGFGFGEF0F99FGFEGG0
@M03495:530:000000000-LYBTV:1:2103:22333:18402 1:N:0:TGACAGCT+CCTACGGG
GTCAGCATGTGAGCTTTGGAGTGAAATCTCTTGTCTTAAGGAATAAAGGAAAAAGATTCCGTCGGAGGCTCGGTGCTCTACAGGTTCAACCTTTGTACTCTATTATTGCCTCACATTCCATCTCTTGTGAAAATATATTTGATTGGCTTTTCTGCAGGTTGTTTGCCAGGACTTTCCAAGACCTCCACTAGAAAACACAATAAACTTTTTGGAAGCTGGACAACTATCTTCATTTTTCAGAAACAGTGAAC
+
CCCCDFFFFFFFGGGGGGGGGGHHHHHHHHHHHGHHHHHHHHHHHHHHHHHHHHGGHHHHHHHGGGGGGHHGGGGGHHHHHHHHHHHHHHHHHHHHHHHHHHHHHHHHHHHHHHHHHHHHHHHHHHHHHFHHHGHHHHHHHHGHHHGHHHHHHHGHHHHHHCHHHGHBCGFHHHHHHHHGGHHHHGHHHHFDHHHHHGGEGHGGFFGHHHGGGCGHGHGGHGHGHHGGFFGGGGFGFFFFBFFFGGFGGG0
@M03495:530:000000000-LYBTV:1:2103:21632:18416 1:N:0:TGACAGCT+CCTACGGG
GTCAGCATGTGAGCTTTGGAATTAGTAAATTGTTGACGACAGAAGGAGCAAGATAACGACCACAGGGAGGGTGGTTTATCAACGGCAAAATATAGATCGGAAGAGCACACGTCTGAACTCCAGTCACTGACAGCTATCTCGTATGCCGTCTTCTGCTTGAAAAAAAAAAAAAATAGAAATGCGCAGTGCTCTGTGTATCTAGGCATACTGATAGCGTGACAGTGACATATTGGTGATACACAGGAGCGTCT
+
CBBCDFFFFFFFGGGGGGGGGGHHHHHHHHHHHHHHHGGGGGHHHHHHHHHHHHHHHGGGGGHHHHGFGGGEFGGGHHHHHHHGGGGGHHHHHHHHHHHGGGGHHHHHHGGGHHGGHHHHHHHHHHGHH2FHHHHHHEGHHGGHHGHGACAFHHHHHHH01==FEFG;EE---.00000000..--;00000:;000000000/000000000;0-...9000:0000000000.00:0000.....-...
@M03495:530:000000000-LYBTV:1:2103:27618:18426 1:N:0:TGACAGCT+CCTACGGG
GTCAGCATGTGAGCTTTGGACTCCTGACTGGTTTATCAACGGCAAAATATAGATCGGAAGAGCACACGTCTGAACTCCAGTCACTGACAGCTATCTCGTATGCCGTCTTCTGCTTGAAAAAAAAAAAGAAACAGAGATCGCGTGCTGTATCAGTGGGTTGGAGAACTAAGTGTTCCGCTAGAGTATCGACAACCTTGTTCAGCTACGTGTTGGTCTGGCTGGAGGTCGTCGCGCACTGCGACAGTAGCGAG
+
CCCCBFFFFFFFGGGGGGGGGGHHHHFHHHHHHHHHHGHHGFGFGHHHHHHHHHHHGEGGHHHHHHHGHHHGFHHHHHHHHGHHHHGGFHHHHFCHHHFGGHHFGAECFG4EHHHGGFHBGE?C/////0?000?0?11?/-<>..1=>=111=0/...<-0</./000/000000:..-90;000;..-.-../000000;;000..//..../9///..:.....9-;-9---;-//.--:-////;B-
@M03495:530:000000000-LYBTV:1:2103:2370:18427 1:N:0:TGACAGCT+CCTACGGG
GTCAGCATGTGAGCTTTGGAATTAGTAAATTCGTTGACGACAGAAGGAGCAAGATAACGACCACAGGGAGGGTGGTTTATCAACGGCAAAATATAGATCGGAAGAGCACACGTCTGAACTCCAGTCACTGACAGCTATCTCGTATGCCGTCTTCTGCTTGAAAAAAAAAAAATCACTTAATAGATAAGATGAGATGAGTGTAAACACTGGTGATCATTGTATACAGACATAGACCATAACCATAACTTGAT
+
BCCCCFFFFFFFGGGGGGGGGGHHHHHHHHHHGHHHHHGFGGGGHHHHHHHHHHHHHHGFGGGHHHHGFGGGEFGEGHHHHHHHFGGGGHHHGGHHHHHHGFGGHHHHHHHGGHHGHHHHHHHHGHHHHFGHHHHHGDFHHHGGHFHHGEGFGHHHHHGH<>GHHGGGG?99.00000<00<000<:000000000<00<000000.00/0/00<0000<:000000./0000:0/000000000000000
@M03495:530:000000000-LYBTV:1:2103:12892:18476 1:N:0:TGACAGCT+CCTACGGG
GTCAGCATGTGAGCTTTGGAATTAGTAAATTCGTTGACGACAGAAGGAGCAAGATAACGACCACAGGGAGGGTGGTTTATCAACGGCAAAATATAGATCGGAAGAGCACACGTCTGAACTCCAGTCACTGACAGCTATCTCGTATGCCGTCTTCTGCTTGAAAAAAAAAAACTATAGCTCCGGGGCCTTAACTGTGCTCGCGCTACTCTCACTCTCGTGCCTTGGTGCCATCCACCGCGAGTCTCGACTTC
+
AAABAFFDD@BFDGFGGFFCFEGHCDFF5GHFFBGFGHEGGEE3CCGFGEGFHHHHFDFGG0AGGHECAEEGEFEECGGGHEGFEEGGCFHHFGHFGFHHFGGGGHHHFHHGCFFFGFHGHFHG>GHF>><FGHHFBDFFHF?CHHDDA<<FFHFHHHH1><>D.<@GDC-.000000;0/9----;A/9/9//99//;.9----99F////9/::....:/999/://///.;/..;---9./B//9.99
@M03495:530:000000000-LYBTV:1:2103:28300:18487 1:N:0:TGACAGCT+CCTACGGG
GTCAGCATGTGAGCTTTGGAGTGAAATCTCTTGTCTTAAGGAATAAAGGAAAAAGATTCCGTCGGAGGCTCGGTGCTCTACAGGTTCAACCTTTGTACTCTATTATTGCCTCACATTCCATCTCTTGTGAAAATATATTTGATTGGCTTTTCTGCAGGTTGTTTGCCAGGACTTTCCAAGACCTCCACTAGAAAACACAATAAACTTTTTGGAAGCTGGACAACTATCTTCATTTTTCAGAAACAGTGAAC
+
CBCCCFFFFFFFGGGGGGGGGGHHHHGHHHHHHHHHHHHHHHHHHHHHHHHHHHGGHHHHHHHGGGGGGHHGGGGGHHHHHHHHGHHHHHHHHHHHHHHGHHHHHHHHGHHHHHHHHHGHHHHHHHHHEGFFHHHHHHHHGEHFFHGHHEHHHHHHHGGFBCGHHHHHHHHHHHHHDHFHHGHHHEGFHHGBGGGHCFG<DGGHFHHHHGCGHHFHGFFGFHHHGHHEC0CFGFGFBBB0F0:CGEFFFF0
@M03495:530:000000000-LYBTV:1:2103:8200:18514 1:N:0:TGACAGCT+CCTACGGG
GTCAGCATGTGAGCTTTGGAGTGAAATCTCTTGTCTTAAGGAATAAAGGAAAAAGATTCCGTCGGAGGCTCGGTGCTCTACAGGTTCAACCTTTGTACTCTATTATTGCCTCACATTCCATCTCTTGTGAAAATATATTTGATTGGCTTTTCTGCAGGTTGTTTGCCAGGACTTTCCAAGACCTCCACTAGAAAACACAATAAACTTTTTGGAAGCTGGACAACTATCTTCATTTTTCAGAAACAGTGAAC
+
CCCCCFFFFFFFGGGGGGGGGGHHHHHHHHHHHHGHHHHHHHHHHHHHHHHHHHGGHIIIHHHGGGGGGHHGGEGGHHHGHHGFHHHHGHHHHHHHHHHHHHHHHHHHHHHGHHHHHGHHHHHHHHHHG4FGHHHHHGHHHHHHHCGHHHHHHHHHFHHGH?FGGHHHHHHHHHHFEHGFHHHHHHHHHHHFHGHFHHGGGFDHFHHHHHGGFHHHGHGFHFGHHHHHBGFFGFGGGEFFFFFGBB;0CB0
@M03495:530:000000000-LYBTV:1:2103:18977:18540 1:N:0:TGACAGCT+CCTACGGG
GTCAGCATGTGAGCTTTGGAGTGAAATCTCTTGTCTTAAGGAATAAAGGAAAAAGATTCCGTCGGAGGCTCGGTGCTCTACAGGTTCAACCTTTGTACTCTATTATTGCCTCACATTCCATCTCTTGTGAAAATATATTTGATTGGCTTTTCTGCAGGTTGTTTGCCAGGACTTTCCAAGACCTCCACTAGAAAACACAATAAACTTTTTGGAAGCTGGACAACTATCTTCATTTTTCAGAAACAGTGAAC
+
BCC@AFFFFFFFGCGGGGGGGGGHHHHHHHHHHHHHHHHHHFHHHGHHHHGHHHGGGHHHHHFGGGGEGHHGGGGEHHHHHHHEFHGGHHHHHHHHHHHHHHHHHHHFHGHHHHFHHHFFHGFFHHHHH4BGFGHHHHHHHHHHHFHHGGHHHFHHBGHGF?FGGHHHGFHCGHHHHFHHHHHHHFGFHFGDGFG0FGHEGBDDGHHHHHGCHFCGGFHHHHGEHHHHHEGFFFFFFGGGFGF:B9CFGF0
@M03495:530:000000000-LYBTV:1:2103:12892:18553 1:N:0:TGACAGCT+CCTACGGG
GTCAGCATGTGAGCTTTGGACTCATGACTGGTTTATCAACGGCAAAATATAGATCGGAAGAGCACACGTCTGAACTCCAGTCACTGACAGCTATCTCGTATGCCGTCTTCTGCTTGAAAAAAAAAAAAACTCAACTACCAATCGGGCTCACTTCTGTTCCTAGTCAAATAAAACCAAGATACACATCGAAGTGCGGATATTATACGAAGCCAGTGCTATACGAAGTATGTAGGCTGACTATTACGTAGACT
+
CCCCCFFFFFFFGGGGGGGGGGHHHHHHHHHHHHHHHHHHGGGGGHHHHHHHHHHHGGGGHHHHHHHGHHHGHHHHHHHHHHHHHHHHHHHHHHGHHHFGHHHHGGGHGHHHHHHHGHHHHGGGCF?///11?101<1>1110..---.00<00<0<<00D0;00000000:00..:..00000000.//..00----.;0;000...;-9/.//9:/9//....9////;////..///9///./;.://
@M03495:530:000000000-LYBTV:1:2103:5529:18560 1:N:0:TGACAGCT+CCTACGGG
GTCAGCATGTGAGCTTTGGAGGGCAAGAAGTGGTTGTGACTGGTTTATCAACGGCAAAATATAGATCGGAAAGCACACGTCTGAACTCCAGTCACTGACAGCTATCTCGTATGCCGTCTTCTGCTTGAAAAAAAAAAAAACATATTTACTACGTCACACATACCACTTCTCTATACTCATTTTTCTCTTATCTTTTATATCCTCCAGCTACTTTTTATATCACCTTTTGTTATAACTTCACTGAGATTATT
+
CCCCDFFFFFFFGGGGGGGGGGGGGGGHHHHGHHGGGGHHHHHHHHHHHHHHGGGGGHHHHHHHHHHHGGGGGHHHHHGHHHGHHHHGHHHHHHHHHHHHHHHHHFHHHGGHHHHGGGHGHHHHHHHHBGHHGGGG</<-..000000000=<....00:000/00<C:0<00000000000:0<00000000:0000:0:0:0//0/:00<0000.00000:/00000//0000000000000000<000
@M03495:530:000000000-LYBTV:1:2103:21464:18576 1:N:0:TGACAGCT+CCTACGGG
GTCAGCATGTGAGCTTTGGTCCAGCCTGAGTCCTGGTTTATCAACGGCAAAATATAGATCGGAAGAGCACACGTCTGAACTCCAGTCACTGACAGCTATCTCGTATGCCGTCTTCTGCTTGAAAAAAACTAATAGACTGTAGTACAAAAGGGCATAGATGAATTCCATGCATATCTGTGCACTCCTAAACTATCACTAATTCGTCTAGTGTCTACGGCTTCTTGATAATATTTACCTCACGTTACTGTCCG
+
ABAA>FFFFFFFGCGBGGGFFCFHFEFHFBDFGGHFFHHHHHHHHEECEGHGHGHHHFFFHCEEGEGHBGFFEFGGE5GHHFHFHFHHHHHFFHHEGFE3FGGFDGHFF>EEHGEGFHHF?033EF@C/111?B211B<122@2@>1100///<01111111?11?1<11111==1F11111<00<000/00000000<000./:..00;00:00:.---9090;C0;0000009000/..../.90009.
@M03495:530:000000000-LYBTV:1:2103:8408:18587 1:N:0:TGACAGCT+CCTACGGG
GTCAGCATGTGAGCTTTGGTTTATCAACGGCAAAATATAGATCGGAAGAGCACACGTCTGAACTCCAGTCACTGACAGCTATCTCGTATGCCGTCTTCTGCTTGAAAAAAAAAAAAAAAAAAGATATAATATTAACACAAAATAAGTATAAGTCTTCTCAAACGAAATATGTGTGTATATGTAGACTATCACACGTGACGTGACTATGCAGTATGACAATCACTATACTCACACTAGTTGTGATGCTGGTG
+
CCCDEFFFFFFFGGGGGGGGGGHHHHHHGGGGGHHHHHHHHHHHGGGGHHHHHHHGHHHGHHHHHHHHHHHHHHHHHHHHHHEHHHGGHHHHGGGHGHHHHHHGHHHHHGGGGGB>//>>--..01111<11111<10....<0111111<<11111<01100....9111<11.:<11<11111110111100-.....<...1111011111111010000111<1101000//0:11<.11111<0//
@M03495:530:000000000-LYBTV:1:2103:17529:18590 1:N:0:TGACAGCT+CCTACGGG
GTCAGCATGTGAGCTTTGGATTAGTAAATTCGTTGACGACAGAAGGAGCAAGATAACGACCACAGGGAGGGTGGTTTATCAACGGCAAAATATAGATCGGAAGAGCACACGTCTGAACTCCAGTCACTGACAGCTATCTCGTATGCCGTCTTCTGCTTGAAAAAAAAAAAAAAATTCTAAAACATTAACCACATCAGTTTCGTTTTGAATTACATTCAATGTTATAGGAAGTCTATGATACATTCTGTGTA
+
CCCDDFFFFFFFGGGGGGGGGGHHHHHHHHHGHHHHHGGGGGHHHHHHHHHHHHHHHGGGGGHHHHGGGGGFFGGGHHHHHHHGGGGGHHHHHHHHHHHGGGGHHHHHHHGHHHGHHHHHHHHHHHHGHGGHHHHHHHFGHGGHHGHGGGHGHHHHHHH01>>GFGEGE@----.0;0::00:.00:0000..:0000000../....00000:000000000:000000.;0;0;00000000000:0:0
@M03495:530:000000000-LYBTV:1:2103:20833:18604 1:N:0:TGACAGCT+CCTACGGG
GTCAGCATGTGAGCTTTGGAATTAGTAAATTCGTTGACGACAGAAGGAGCAAGATAACGACCACAGGGAGGGTGGTTTATCAACGGCAAAATATAGATCGGAAGAGCACACGTCTGAACTCCAGTCACTGACAGCTATCTCGTATGCCGTCTTCTGCTTGAAAAAAAAAAAAAAACAACCACACACAAGTCATACACAGAGTTCTGTGGTCATATAACTAGGTGGTGCTGTCGTTAACTGCAAGATGTGAG
+
CCCCCFFFFFFFGGGGGGGGGGHHHHHHHHHHGGHHHHGGGGGHHHHHHHHHHHHHHHGGGGGHHHHGFGGGEGGGGHHHHGHHGGGGGHHHHHHHHHHHGGGGHHHHHHHGGHHGHHHHHHHHHHHHHBGHHHHHHHFHHFFGHHHHG>EHGHHGHHHG0>>DHFGGF?-----9.........:...000900090.0/0000090//0000;000090/00...:000:.....0000:00/:00000
@M03495:530:000000000-LYBTV:1:2103:14095:18627 1:N:0:TGACAGCT+CCTACGGG
GTCAGCATATGAGCTTTGGTCCAGCCTGAGTCCTGGTTTATCAACGGCAAAATATAGATCGGAAGAGCACACGTCTGAACTCCAGTCACTGACAGCTATCTCGTATGCCGTCTTCTGCTTGAAAAAAAAAAAAGGACAAGACGCCAAGCAAAGATACCATACCTATCGGACACTGTGTTCGGGGACGAGGCAGCCATGCACGCCGACTGAACGGCGCATGTGCTGGACGCACATCATGCGTTGGCGAACGA
+
BCBCCFFFFFFFGGGGGGGGGGHHHGHHHHGHHHHHGHHHHHHHHGGGGGHHGHHHHHHHHGGGGHHHHHHHGHHH?BDFGHHHHHHHHHHHHHHHHHHGHHHGGHHHFGFCFFHHHHHHHGHHGGGGG/<<<//000<000.-<.-..//<//0000000/:0000.-.--.00090/0.-.--------;....00000.-.-9--;000.;-:9-.;900000;.-----000000.;.-.0-----.
@M03495:530:000000000-LYBTV:1:2103:6963:18628 1:N:0:TGACAGCT+CCTACGGG
GTCAGCATGTGAGCTTTGGTCCAGCCTGAGTCCCTGGTTTATCAACGGCAAAATATAGATCGGAAGAGCACACGTCTGAACTCCAGTCACTGACAGCTATCTCGTATGCCGTCTTCTGCTTGAAAAAAAAAAAAAAGAGCAAGAAATACACATCATGTTGACTCGCTAACTACGGATATGACCGCCAATATGGCAACGTGTACGTGAATGGATGTCACAGCGATACTAACAGCCATCCCATCCGCAATTAC
+
BBCCDFFFFFFFGGGGGGGGGGHHHGHHHHHHHHHHHGHHHHHHHHGGGGGHHHHHHHHHHHGGGGHHHHHHHGHHHGHHHHHHHHHGHHHHHHHHGHHG3GHHGGHHGHGGGHGHHHHHHHGHFHFEG/<>///>.<00100///00<0000<<0000=0000.-:.:<000....<00:00---<-0:000./<.-../<09//..000<000000<0.--..-000000...<<..0</..<--.000
@M03495:530:000000000-LYBTV:1:2103:22801:18653 1:N:0:TGACAGCT+CCTACGGG
GTCAGCATGTGAGCTTTGGACCAGCCTGAGTCCCTGGTTTATCAACGGCAAAATATAGATCGGAAGAGCACACGTCTGAACTCCAGTCACTGACAGCTATCTCGTATGCCGTCTTCTGCTTGAAAAAAAAAAAAAAAAAACCATCAAACGTCAGTCTCAGAACGGATACGAGGTGAGGAGCATAGGCTGCTTAGCGCTAATGCATGACTATCGTCACTCTACTGTTCTTAGTGCAACGGAGCGTGTAACAC
+
CBCDDFFFFFFFGGGGGGGGGGHHHGHHHHHHHHHHHGHHHHHHHGGGGGGHHHHHHHHHHHGGGGHHHHHHHGHHHGHHHHHHHHH3GHHGHHHHHHHHHHHHGGHGHHGEEHGHHHHHHHGHHGGGG>BCA/@>----...000000.....11111101/.....0..<-<.1..<.<<0<<00:..0:100--.-91111<1001111./<..1<111101<:111111111:--<.--.../1110
@M03495:530:000000000-LYBTV:1:2103:2569:18661 1:N:0:TGACAGCT+CCTACGGG
GTCAGCATGTGAGCTTTGGAATTAGTAAATTCGTTGACGACAGAAGGAGCAAGATAACGACCACAGGGAGGGTGGTTTATCAACGGCAAAATATAGATCGGAAGAGCACACGTCTGAACTCCAGTCACTGACAGCTATCTCGTATGCCGTCTTCTGCTTGAAAAAAAAAAAAGAATTCAAACATGACAACGTACAGAACGTCTATAAGTCTCAACAAACTGTGAAATCGATACTCGCAGCTGACACTATGT
+
CCCCCFFFFFFFGGGGGGGGGGHHHHHHHHHHGHHHHHGGGGGHHHHHHHHHHHHHHHGGGGGHHHHGEGEGEFGEFHHHHHHHGGGGGHHHHHHHHHHHGCGGHHHHHHHGGHHGHHHHGHHHHGHHHHHHHHHHHDFHHHGGHHHHGCFHGHGFHHHF0<FGHGDD@:--...090;000.009000.-9...000/9../.0000;00;00/;...00:000:00....-00.--.-900/000/000
@M03495:530:000000000-LYBTV:1:2103:21829:18670 1:N:0:TGACAGCT+CCTACGGG
GTCAGCATGTGAGCTTTGGAATTAGTAAATTCGTTGACGACAGAAGGAGCAAGATAACGACCACAGGGAGGCTGGTTTATCAACGGCAAAATATAGATCGGAAGAGCACACGTCTGAACTCCAGTCACTGACAGCTATCTCGTATGCCGTCTTCTGCTTGAAAACAAAACAATAATGTGATTAATTTTTATTGTAAAATTACACACTACACAAACACTTTCCTGCCTAACGATCTCATGTTAATCACAATT
+
BBBBBFFFFFFFGGGFGFG4FGHFG5FHHGBFCAFFHF?FEGGHHF22GEGFFHFGFDEGEEGHHHEFGA0?FE?GHFFGGEG3EFCEEHHHHFHEFHFHEGGGC?GHFHAEHEF/GH2FF22?GFHHFFGHHHC<<222@<FA<C1F/</FCGHG1GD1<>FG0<.<C.<<000000=00000=000:GGC000;::;CBC:;C./;///0...:.;00000;B900/9.....;FB0;/9/;////;B/
@M03495:530:000000000-LYBTV:1:2103:26449:18671 1:N:0:TGACAGCT+CCTACGGG
GTCAGCATGTGAGCTTTGGAGTGAAATCTCTTGTCTTAAGGAATAAAGGAAAAAGATTCCGTCGGAGGCTCGGTGCTCTACAGGTTCAACCTTTGTACTCTATTATTGCCTCACATTCCATCTCTTGTGAAAATATATTTGATTGGCTTTTCTGCAGGTTGTTTGCCAGGACTTTCCAAGACCTCCACTAGAAAACACAATAAACTTTTTGGAAGCTGGACAACTATCTTCATTTTTCAGAAACAGTGAAC
+
CCCCCFFFFFFFGGGGGGGGGGHHHHHHHHHHHHHHHHHHHHHHHHHHHHHHHHGGHHHHHHHGGGG?FHHGGGGGHHHHHHHHHHHHHHHHHHHHHHHHHGHHHHHFHGHHHHHHHHHHGHHHHHHHHHHHGGHHHHHHHEHHHHHHHHHHGHHHFHHH=CGCFGHHHHHHHGHHHGHBGHHHHHFHHGFGHHHHHHGEFG0DDDHHGGGFGGFECGGHHHFCCGFHHGGGGGGEFFFEFGGGGGGGGF0
@M03495:530:000000000-LYBTV:1:2103:20134:18674 1:N:0:TGACAGCT+CCTACGGG
GTCAGCATGTGAGCTTTGGAGTTGACGACAGAAGGAGCAAGATAACGACCACAGGGAGGGTGGTTTATCAACGGCAAAATATAGATCGGAAGAGCACACGTCTGAACTCCAGTCACTGACAGCTATCTCGTATGCCGTCTTCTGCTTGAAAAAAAAAAAAAGAGTCGAAAGTATGCACAGACTCATAGCAGTACTGCCTACAGGTAGTATTCCGTATACACAACAGAGATCTGTATCGGTGTATAATTCGA
+
CBCCDFFFFFFFGGGGGGGGGGHHHHGGGGGHHHHHHHHHHHHHHHGGGGGHHHHGGGGGBFEEFHHHHHHHGFGGGHHHHHHHHHHHGGGGHHHHHHHGHHHGHHHHHHHHHHHHHHHHHHHHHGFGH=??GHHHGGGHGHHGGHHHHHHHFGGG@E-<-.9/00-9...0000000</0.00<000<00<0:0:0/00/:0/000<00:00:0..00000...////:00<00009-<9.0000000.0
@M03495:530:000000000-LYBTV:1:2103:10002:18686 1:N:0:TGACAGCT+CCTACGGG
GTCAGCATGTGAGCTTTGGTTTATCAACGGCAAAATATAGATCGGAAGAGCACACGTCTGAACTCCAGTCACTGACAGCTATCTCGTATGCCGTCTTCTGCTTGAAAAAAAAAAAAAAAAAATAGTGGCTAGCACAGGTAATATATGCGTGTGACACTACAGATTAGGCGTGTTCAGCTTGTATTAATCAGCTCTTATCCCATCGCACGGGCTCATCGGTCACACTCTCGAGTATACGATGAGAGTAACGA
+
CBCDDFFFFFFFGGGGGGGGGGHHHHHHGGGGGHHHHHHHHHHHGGGGHHHHHHHGHHHGHHHHHHHHHHHHHHHHHHHHHHFHGHGGHHHHGGGHGHHHHHHHHHHHHGGGGC/<////<-01>F0...<.<<0//.00=000000:..:..:000::/000000:00-;-..;09000/.;000;0;0000000000000;/...------.0000:...000//00.0.:.;00....00090:00;.
@M03495:530:000000000-LYBTV:1:2103:8904:18729 1:N:0:TGACAGCT+CCTACGGG
GTCAGCATGTGAGCTTTGGTTTATCAACGGCAAAATATAGATCGGAAGAGCACACGTCTGAACTCCAGTCACTGACAGCTATCTCGTATGCCGTCTTCTGCTTGAAAAAAAAAAAAAAATAATTTAAAACGTACAAACAATCACTATATGTCATACAGAATGTGTGTAAATTGGCTCATAATAACAGTATGTGCAAGCAACAACGATTACACAGCATGGTGTGTGAGTGTTAGGTGAGATGCTGACATACG
+
CBCCCFFFFFFFGGGGGGGGGGHHHHHHGGGGGHHHHHHHHHHHGGGGGHHHHHHGHHHGHHHHHHHGHHHHHHHHHHHHHHHHHHGGHHHHGGGHGHHHHHHHFGHGGEGGECC//</0=1111?11<1-00.>11.0<00<000<0<0000=00000000000..00<000:/0000000000000000000000.:/....-....:000:./00.0:....00<00000/000<000000:/0000.
@M03495:530:000000000-LYBTV:1:2103:17104:18740 1:N:0:TGACAGCT+CCTACGGG
GTCAGCATGTGAGCTTTGGAGGGTGGTTTATCAACGGCAAAATATAGATCGGAAGAGCACACGTCTGAACTCCAGTCACTGACAGCTATCTCGTATGCCGTCTTCTGCTTGAAAAAAAAAATCCAGACACTACTTCCCATCTCGGATGCCGTCATCTGATTGAAAATAAACAAGTATATACAGTCGATCGCAGATCTAATGTGACCTCTGCTTGTACTCTCGCTTGTGACGTAACATCCCGGTATCCGTGA
+
AA>ABBFFFFFFGFGGGGGEFEFBFEEFHHHHHHFFEEGGHHHHHHHEHGGGEFGHFFCGGFEBEFGHFFFGBCGFHHHGHHHFHHF3FE4BG1?CCFFGEEFGHHHHHFEFFEGA<BDB/02@2<2??0100?1110?1<110<..->1-.-..0=000<00000000;00./::;0000;:00...;:...-0/000000000000000000;900;//;.....///.9...////..--9.//..9.
@M03495:530:000000000-LYBTV:1:2103:6901:18779 1:N:0:TGACAGCT+CCTACGGG
GTCAGCATGTGAGCTTTGGAATTAGCTGGTTTATCAACGGCAAAATATAGATCGGAAGAGCACACGTCTGAACTCCAGTCACTGACAGCTATCTCGTATGCCGTCTTCTGCTTGAAAAAAAAAAAGTAAATGTACGCTGACCGTTCGTGCACATGAAATATGCAGAATAACATGATACTTATCTAACTGTCTGTAGTGCAGAATTATAAAATGTTCACTATCTTATCATGTCACCAACTGTCAATAGATAG
+
CBCDDFFFFFFFGGGGGGGGGGHHHHHHHHHHHHHHHHGGGGGHHHHHHHHHHHGGGGHGHHHHHGHHHGHHHHHHHHHHHHHHHHHHHHHGFHHHGGHHGHGGGHGHHHHHHHGHHHHGGGBC</2@22222=1////?01/..0.....1100<0000000<00/00000000<<<000<0<0000:0000000</0000:000000000:00000<0000000<000<00000..//<0<0<000000
@M03495:530:000000000-LYBTV:1:2103:11483:18803 1:N:0:TGACAGCT+CCTACGGG
GTCAGCATGTGAGCTTTGGAGTGAAATCTCTTGTCTTAAGGAATAAAGGAAAAAGATTCCGTCGGAGGCTCGGTGCTCTACAGGTTCAACCTTTGTACTCTATTATTGCCTCACATTCCATCTCTTGTGAAAATATATTTGATTGGCTTTTCTGCAGGTTGTTTGCCAGGACTTTCCAAGACCTCCACTAGAAAACACAATAAACTTTTTGGAAGCTGGACAACTATCTTCATTTTTCAGAAACAGTGAAC
+
BBBBBFBFFFFFGGGGGGGGGGHHHHHHHHHHHGHHHHHHHEGHGHHHHHHHHFGGHHHHHHHGGGGGGHHGGGGGHHHHHHHHHHGHHHHHHHHHHHHHHHHHGHHHGHHHHHGHHHHHHHHHHFGDGHBGHHHHHHHHHEHHHGGHHHHHHHGHHGGG2?GHHGHHEGGHGHHGHGHEHGHHHHGGHHGFFFHHHHHGHHHGHHGHHHCCHHHFGHHHC:CAGHHHHGGGGGEGGGGGGE/BFGF0;00
@M03495:530:000000000-LYBTV:1:2103:22033:18808 1:N:0:TGACAGCT+CCTACGGG
GTCAGCATGTGAGCTTTGGAATTAGAAATTCGTTGACGACAGAAGGAGCAAGATAACGACCACAGGGAGGGTGGTTTATCAACGGCAAAATATAGATCGGAAGAGCACACGTCTGAACTCCAGTCACTGACAGCTATCTCGTATGCCGTCTTCTGCTTGAAAAAAAAAAAAAATAAATTCAATCGAGCTTCGAATCTGTTAGTGAGACTGTTAGTATACCGGATAGTTCAATGCGTCTAGTGTGCTGCATT
+
DDDDDFFFFFFFGGGGGGGGGGHHHHHHHHHGHHHHHGGGGGFHHHHHHHHHGHHHHGGGGCGGHHGAEFG?FGFGHFGHHHHGGFEFHHGHHHGHHHHGEGFEGHFHHGDGHGGHHHHHHHHGHGDGH@FHFEHHFFFHF/<FBFHGEGAFDD1BGGF0>><CEGGGE:--:.0000000000.....00-..0.0000::00;0000000:000000:.--..00000000:..-..:;000:0;:/00
@M03495:530:000000000-LYBTV:1:2103:15499:18822 1:N:0:TGACAGCT+CCTACGGG
GTCAGCATGTGGCTTTGGAATTAGTAAATTCGTTGACGACAGAAGGAGCAAGATAACGACCACAGGGAGGGTGGTTTATCAACGGCAAAATATAGATCGGAAGAGCACACGTCTGAACTCCAGTCACTGTCAGCTATCTCGTATGCCGTCTTCTGCTTGAAAAAAAAAAAAATAAAGATAGACTGTACCAGCGGACTGCAAGCGACAGGGGTTAAGCTACTACGTATGAACTCTACGGTTAATGTGTTATA
+
DDEEEFFFFFFFGGGGGGGGGGHHHGHHHHHGHHHHHGGGGGHHHHHHHHHHHHHHHGGGGGHHHHGFGGGBFEEGHHHHHHHGGGGGHHHHHHHHHHHGGGGHHHHHHHGFHHGHHHHHHHFHHHHHH2DGFGHHHBHHHGGHGHHGDGHGHHGHHHH0<>><EFFAE---.0:1110111010011110.9-<--9/000...-<<..-.-.110110<11..01/11111111.9/.<1:111:/11:
@M03495:530:000000000-LYBTV:1:2103:26703:18842 1:N:0:TGACAGCT+CCTACGGG
GTCAGCATGTGAGCTTTGGTCCAGCCTGAGTCCTGGTTTATCAACGGCAAAATATAGATCGGAAGAGCACACGTCTGAACTCCAGTCACTGACAGCTATCTCGTATGCCGTCTTCTGCTTGAAAAAAAAAAAAACAATATATCATTAGGTTTAGGTTCCGTGCTGTCAGGAATACAACTAGCTCGAGCCTAGCTGTGATATGACTTCGAAAGACTCGGACACTAATACTTGTCATCTTATTGGTAATTATG
+
CBCCCFFFFFFFGGGGGGGGGGHHHGHHHHHHHHHHHHHHHHHGHGGGGGGHHHHHHHHHHGGGGHHHHHHHGGHGGHHHHHHHHHHHHHGHHHHHHHHHHHHFGHFHHGEEHGHHHGHH30EGHGECGBC////<.1111111111=11=10=0=<00.<...00000;0/::0:<0000/:0.-..-/0/0;00/000000;;;0.....9/00..:--;9/0;00000:000000000000090900;
@M03495:530:000000000-LYBTV:1:2103:22001:18852 1:N:0:TGACAGCT+CCTACGGG
GTCAGCATGTGAGCTTTGGTCCAGCCTGAGTCCTGGTTTATCAACGGCAAAATATAGATCGGAAGAGCACACGTCTGAACTCCAGTCACTGACAGCTATCTCGTATGCCGTCTTCTGCTTGAAAAAAAAAAAAAAGAGATAATACTGTGCCTTAGTGTGGGAATAGTTGTGAATGTAGTATAGTATAGTGAGGGCAGCAACTCTGCCACACGCATGTCAAGTTGACAGAGCTGACTGGTTCACTGATTCTA
+
CCCCCFFFFFFFGGGGGGGGGGHHHGHHHHHHHHHHHHHHHHHHHGGGGGHHHHHHHHHHHGGGGHHHHHHHGGHHGHHHHHHHHHHHHHHHHHHHHGHFGHHGGHHHHGGGHGHHHHHHGFHHHHGGG//<>/-..0011111100000<0000000=...0/;00000:00000;0:00::000099000...;..9/./0000000..---.;090;00000000/:/:00/00.:::00;00900;0
@M03495:530:000000000-LYBTV:1:2103:4479:18856 1:N:0:TGACAGCT+CCTACGGG
GTCAGCATGTGAGCTTTGGAGTGAAATCTCTTGTCTTAAGGAATAAAGGAAAAAGATTCCGTCGGAGGCTCGGTGCTCTACAGGTTCAACCTTTGTACTCTATTATTGCCTCACATTCCATCTCTTGTGAAAATATATTTGATTGGCTTTTCTGCAGGTTGTTTGCCAGGACAGGTCGTGATTGCTGGAGCAGGTATGATATAATTCTAGGATTTGACAGATGAATAATTTACATATATATCTAACTTTGA
+
BBBBBFFFFFFFGGGGGGGGGGFHHHHHHGHHHHHHGHHGHHHHHHHHHHHHHHGGHHHHHHHGGGGCGHHGGEGGHHHHHHHGFGGGHHHGHHHGHFFHHHHHGHHHHHHHEGGHHHHGHHHGHHHHHDHHHHHHHEHHHHHHHEGHHHHHHHGFHHHHC?FHHHHHFHHHHGGGFGCGHHHFBGHHFFHHFFGFDHFHGHGFHFHHHHGHGHHFFHHHHHHGBFF;CHGHHEFHGFEFFGGGGFGGGG0
@M03495:530:000000000-LYBTV:1:2103:5066:18872 1:N:0:TGACAGCT+CCTACGGG
GTCAGCATGTGAGCTTTGGTGCCGCCCTGGTTTATCAACGGCAAAATATAGATCGGAAGAGCACACGTCTGAACTCCAGTCACTGACAGCTATCTCGTATGCCGTCTTCTGCTTGAAAAAAAAAAAACATTTTTCTCTTTATTTATATTTTCTCTACTTCGCACACATTTATTCTCATCTATCTCTTCTTTTCTTTTACGTCTTCATTTTCTCTTTTCTGTTTCTCTTTTTTTTCACATTTCTTCATCGTT
+
CCCCCFFFFFFFGGGGGGGGGGHGGGGGHHHHHHHHGHHGGGGGHHHHHHHHHHHGGGGHHHHHHHGHHHGHHHHHHHHHGHHHGHHHHHHHHHGHHGGHGHHGGGHGHGGHHHFFHHHHGDG@<////111110111>11111111=100000<000<0...--.;:0000;00000000:00;;F000;00090000./:9.000000900900000009CCB00;009--9/00000;:0000;00:.
@M03495:530:000000000-LYBTV:1:2103:19719:18873 1:N:0:TGACAGCT+CCTACGGG
GTCAGCATGTGAGCTTTGGTCCAGCCTGAGTCCTGGTTTATCAACGGCAAAATATAGATCGGAAGAGCACACGTCTGAACTCCAGTCACTGACAGCTATCTCGTATGCCGTCTTCTGCTTGAAAAAAAAAAAAAATCAGCACAATGGTCCTAATGAGATATTTAATTCGACATCAACAACACTCTGAGTTGAAGTTCTAGCCGCTAGGTGATGTCATGTGTACAGACAATTAACATTCACATACACTCGAT
+
DCDEDFFFFFFFGGGGGGGGGGHHHGHHHHHHHHHHHHHHHHHHHGGGGGHHHHHHHHHHHGGGGHHHHHHHGHHHGHHHHHHHHHHHHHHHHHHHHHHHHGHGGHHHHGGGHGHHHHHHHHHHHHEGG/>AA>-0111110>0100<1001<1111<1111<11111.1<<.000/<....0/<1<11111111111111/.---..1011111:1:1111<111.</0::11111111<10<0<1/../
@M03495:530:000000000-LYBTV:1:2103:8453:18891 1:N:0:TGACAGCT+CCTACGGG
GTCAGCATGTGAGCTTTGGAATTAGCAGAAGGAGCAAGATAACGACCACAGGTGGTTTATCAACGGCAAAATATAGATCGGAAGAGCACACGTCTGAACTCCAGTCACTGACAGCTATCTCGTATGCCGTCTTCTGCTTGAAAAAAAAAAAAACAAATATGCAAATGAATAAACTCAACAGAAGGAAAGAGCACCTACGTACAAAACACAAGTGAATCTACTACTAACTGAGCTCTAAGCAGATAGGTACA
+
DDDDDFFFFFFFGGGGGGGGGGHHHHHHHHHHHHHHHHHHHHHGGGGGHHHHHHGGGHHHHHHHGGGGGHHHHHHHHGHHGGGGHHHHHHHGHHHGHHHHHHHHHHHHHHHHHHHHHHHGHHGGHHHHG?>GGHHHHHHHHHHHHGGGGC-<<.<..000000000<00000<00:00/0//00..//.<//0../0/..0..00...<...00:00:000000::00000:00<<000/0:/000/0000
@M03495:530:000000000-LYBTV:1:2103:13190:18926 1:N:0:TGACAGCT+CCTACGGG
GTCAGCATGTGAGCTTTGGAATTAGTAAATTCGTTGACGACAGAAGGAGCAAGATAACGACCACAGGGAGGGTGGTTTATCAACGGCAAAATATAGATCGGAAGAGCACACGTCTGAACTCCAGTCACTGACAGCTATCTCGTATGCCGTCTTCTGCTTGAAAAAAAAAAAAAAAAAACTCACAATAACGTAGAAAGGACAACAAACAGCACAACAGCGATTAACGTGGAAGAGAGCTCGAAGGTGACTCT
+
DDDDDFFFFFFFGGGGGGGGGGHHHHHHHHHHGHHHHHGGGGGHHHHHHHHHHHHHHHGGGGGHHHHGGGGGEFGGGHHHHHHHGGGGGHHHHHHHHHHHGGGGHHHHHHHGHHHGHHHHHHHHHHHHH>FGHHHHHF1GHHGGHHHHGFGHGHHHHHHG>>GHHGGGGG--<----9.000:0000<0./.<.0:0././:....../././/../.--9..0<./...0/../..00.-/..0000000
@M03495:530:000000000-LYBTV:1:2103:19332:18935 1:N:0:TGACAGCT+CCTACGGG
GTCAGCATGTGAGCTTTGGAATTAGTAAATTCGTTGACGACAGAAGGAGCAAGATAACGACCACAGGGAGGGTGGTTTATCAACGGCAAAATATAGATCGGAAGAGCACACGTCTGAACTCCAGTCACTGACAGCTATCTCGTATGCCGTCTTCTGCTTGAAAAAAAAAAACAAAAACGATGACAAAAAACGTGACATGTATTGGTTCTATTATGGATTCATAGTGCAGCATTCGGCATGTAGACTTAACT
+
EEDEEFFFFFFFGGGGGGGGGGHHHHHHHHHHGGHHHHGFGGGHHHHHHHHHHHHHHHGGGGGGHHHGGGGGEFGGGHHHHHHHGGGGGHHHHHHHHHHHGGGGHHHHHHHGHHHGHHHHHHHHHHHHH>FGHHHHHFFHHGGGHHHHGGGHGHHHHHHB0><DGGGCE-<.99.:..-...<001/..-9-....110:1<1101.101111110110:11<11<1110.1111.---.111111111:1
@M03495:530:000000000-LYBTV:1:2103:8463:18974 1:N:0:TGACAGCT+CCTACGGG
GTCAGCATGTGAGCTTTGGAGTGAAATCTCTTGTCTTAAGGAATAAAGGAAAAAGATTCCGTCGGAGGCTCGGTGCTCTACAGGTTCAACCTTTGTACTCTATTATTGCCTCACATTCCATCTCTTGTGAAAATATATTTGATTGGCTTTTCTGCAGGTTGTTTGCCAGGACTTTCCAAGACCTCCACTAGAAAACACAATAAACTTTTTGGAAGCTGGACAACTATCTTCATTTTTCAGAAACAGTGAAC
+
BBBBAFFFFFFFGGGGGGGGGGHGHHGBGFFHFGHHHGHHHFHHHHHGHHH3GGGFHHFDGHHGGGGGGHHGGAEEGFHHFGGHHHHHHF1FHEGHFHFFHGHHHHGFFGHHHHHHGHHGHHHHHHHDG4B4EGHHHHHHHHHHG0CHFGFFFFF3GHAF<??G<>GGFCGHHFFHFGEGFBFHF.FBGHFFF<FFEGACGGG0DDFDFDDCFBC.GHGHHHHEHHFCGFFEFGC0CFBFGB9BFB;BFG0
@M03495:530:000000000-LYBTV:1:2103:15742:18975 1:N:0:TGACAGCT+CCTACGGG
GTCAGCATGTGAGCTTTGGAATTAGTAAATTCGTTGACGACAGAAGGAGCAAGATAACGACCACAGGGAGGGTGGTTTATCAACGGCAAAATATAGATCGGAAGAGCACACGTCTGAACTCCAGTCACTGACAGCTATCTCGTATGCCGTCTTCTGCTTGAAAAAAAAAAAACATAATCATCCGTCAATTTATCACGTCACCAATATAGGTACATTAAAGATAGTGTTTCTAACATTCTAGATGTGTGTGA
+
EEEEEFFFFFFFGGGGGGGGGGHHHHHHHHHHGGHHHHGGGGGHHHHHHHHHHHHHHHGGGGGHHHHGGGGGGGGGGHHHHHHHGGGGGHHHHHHHHHHHGGGGHHHHHHHGHHHGHHHHHHHHHHHHHBGHHHHHHHBHHHGGHHGHGEGHGHHHHHHG0>>=CEGEG-<-..011111110.9...<111<111.:...00.001110:11111111110111:11/1111001<1111111111...1
@M03495:530:000000000-LYBTV:1:2103:26866:18978 1:N:0:TGACAGCT+CCTACGGG
GTCAGCATGTGAGCTTTGGAATTAGTAAATTCGTTGACGACAGAAGGAGCAAGATAACGACCACAGGGAGGGTGGTTTATCAACGGCAAAATATAGATCGGAAGAGCACACGTCTGAACTCCAGTCACTGACAGCTATCTCGTATGCCGTCTTCTGCTTGGAAAAAAAAAAAAAATACAAGATAAGAGATTGTAGAGATATCTACTTCAGTATACACATGAATGTGCTAAGTACACCGTGTGCATGTCATG
+
CCCCCFFFFFFFGGGGGGGGGGHHHHHHHHHHGHHHHHGGGGGHHHHHHHHHHGHHHHGGGGGHHHHGGGGGEFGGGHHHHFHHGEGGCHHHHHHHGHHHGEEGHGHFHHHGFGHGHHHHHHEHHHHHHGHHGHFCHHCHHHGGHHHHG<@GGHHEGHG<.>>0<CE<ECA@--9.:00;0:000000/00000000:00000000000000000000:00000000000000000/-;...0000000:0
@M03495:530:000000000-LYBTV:1:2103:25079:18980 1:N:0:TGACAGCT+CCTACGGG
GTCAGCATGTGAGCTTTGGAGTGAAATCTCTTGTCTTAAGGAATAAAGGAAAAAGATTCCGTCGGAGGCTCGGTGCTCTACAGGTTCAACCTTTGTACTCTATTATTGCCTCACATTCCATCTCTTGTGAAAATATATTTGATTGGCTTTTCTGCAGGTTGTTTGCCAGGACTTTCCAAGACCTCCACTAGAAAACACAATAAACTTTTTGGAAGCTGGACAACTATCTTCATTTTTCAGAAACAGTGAAC
+
DCCDDFFFFFFFGGGGGGGGGGHHHHHHHHHHHHHHHHHHHHHHHHHHHHHHHHGGHIHHHHHGGCEGGHHGGEDEHHHHHHHHHHHHHHHHHHHHHHHHHGHHHHHHHHHHHHFHHHHHHHHHHHHGHGHHEGHHHHHFHFHHHHGHHHHHHHHHHHFHCAGHHGFGGHHGGHHHHHGHHHHGHEFGHFHHFHGHHFHGHHHHHHGHHHGG0GFGGHHGGFHCHHHHHHHHGGFGGGGGGGFGGGGFEC0
@M03495:530:000000000-LYBTV:1:2103:12152:18988 1:N:0:TGACAGCT+CCTACGGG
GTCAGCATGTGAGCTTTGGAGTGAAATCTCTTGTCTTAAGGAATAAAGGAAAAAGATTCCGTCGGAGGCTCGGTGCTCTACAGGTTCAACCTTTGTACTCTATTATTGCCTCACATTCCATCTCTTGTGAAAATATATTTGATTGGCTTTTCTGCAGGTTGTTTGCCAGGACTTTCCAAGACCTCCACTAGAAAACACAATAAACTTTTTGGAAGCTGGACAACTATCTTCATTTTTCAGAAACAGTGAAC
+
DCDDDFFFFFFFGGGGGGGGGGHHHHHHHHHHHHHHHHHHHHHHHHHHHHHHHHGGHIHHHHHGGGGGGHHGGGGGGHHHHHHHHHHHHHHHHHHGHHHHHHHHHHHHHHHHHHHHHHHHHHHHHHHHHDGFHHHHHHHHHHHHHHHHHHHHHHGHHHHHHEHHHHHHHHAGHHHHHHHHHHHHHHHHHHGFHHHHHHHGHHHHHHHHHHGGGHHGGHFHHHHEEHHHGHGGGGGGGGGGEGGGGGFFFF0
@M03495:530:000000000-LYBTV:1:2103:6079:19008 1:N:0:TGACAGCT+CCTACGGG
GTCAGCATGTGAGCTTTGGACTCCTGACTGGTTTATCAACGGCAAAATATAGATCGGAAGAGCACACGTCTGAACTCCAGTCACTGACAGCTATCTCGTATGCCGTCTTCTGCTTGAAAAAAAAAAAAAGCTAATCTGCTATAATTGATCACGATATAATCAAATTAAGCCGACCAGACTCATAGACGACATGGCTTGAACGCCTAACGCCTCTATCATGAGGAACGTGCGTATTGCGCAGCTCATCATCT
+
BBBBCFFFFFFFGGGGGGGGGGHHHHHHHHHGHHHHHHHHGGGGGHHHHHHHHHHHGGGGFHFHHHHGHHHGHHHHHHHHHHHHHHHHHHGHHHFHHHFGFHHH??EHGHHHHHHHGHHHHGGGD/>///011111111111>111111><0....-000000<000000:-----<..0000<000.---.0/./.-.00..-..0/.--..:000000<0/0/..<9.9...000.--<-/000000B<
@M03495:530:000000000-LYBTV:1:2103:17934:19025 1:N:0:TGACAGCT+CCTACGGG
GTCAGCATGTGAGCTTTGGAGTGAAATCTCTTGTCTTAAGGAATAAAGGAAAAAGATTCCGTCGGAGGCTCGGTGCTCTACAGGTTCAACCTTTGTACTCTATTATTGCCTCACATTCCATCTCTTGTGAAAATATATTTGATTGGCTTTTCTGCAGGTTGTTTGCCAGGACTTTCCAAGACCTCCACTAGAAAACACAATAAACTTTTTGGAAGCTGGACAACTATCTTCATTTTTCAGAAACAGTGAAC
+
CCCCCFFFFFFFGGGGGGGGGGHGHHHHHGHHHHHHHHHGHFHHGHHHHHHHHGGGHHHHHHHGGGGGGHHGGFEGHHHHHHGHHHHHHHHHHHHHHFHHHHHHHHHHHHHHHHHHHHHHHHHGHHHHHEGHGHGHGHGGHFHHHFHHHHHHHHHHHHHHFEHHGGHHHEHFHGGHGBGFAGFHHGHHHFF111GHHHHGGDDHGHFHHHGCHGFHGHGHCGFHHHHHHHGFFCFFGFFGGB9FGFCFGF0
@M03495:530:000000000-LYBTV:1:2103:4049:19051 1:N:0:TGACAGCT+CCTACGGG
GTCAGCATGTGAGCTTTGGAATAGTAATTCGTTGACGACAGAAGGAGCAAGATAACGACCACAGGGAGGGTGGTTTATCAACGGCAAAATATAGATCGGAAGAGCACACGTCTGAACCTCCAGTCACTGACAGCTATCTCGTATGCCGTCTTCTGCTTGAAAAAAAAAAATACGACCAATATCACGAAAATAGGCACGCTACGAGTTGGGATTATCAACAAAAGACTCGAAACGGTCGTCAGTCTACAGGG
+
AAAAA1FFFDFD1GFFG111ABFFAFGGGFFFFGEGE0AFEEGHHHHCGHHHHHGBEFEGGCEGAF/A>EEFGBFGGDBDDGEE@@@C0FGHGGD2GFEGAFFGFHGHHE0/FEFD1<F0/BC>FD>FF1@<</<FGFFGFFCFB1<@<<FFG1=DBGFG<==G-CG-:9.;0.9C@@.B9;;FBAF..?00////----9-9---99/--//;/:///99--/-9/;----99---9;9;-;/////:/-
@M03495:530:000000000-LYBTV:1:2103:15582:19054 1:N:0:TGACAGCT+CCTACGGG
GTCAGCATGTGAGCTTTGGAGTGAAATCTCTTGTCTTAAGGAATAAAGGAAAAAGATTCCGTCGGAGGCTCGGTGCTCTACAGGTTCAACCTTTGTACTCTATTATTGCCTCACATTCCATCTCTTGTGAAAATATATTTGATTGGCTTTTCTGCAGGTTGTTTGCCAGGACTTTCCAAGACCTCCACTAGAAAACACAATAAACTTTTTGGAAGCTGGACAACTATCTTCATTTTTCAGAAACAGTGAAC
+
BBBCCFFFFFFFGGGGGGGGGGHHHHHHHHHHHHHHHHHHHHHHHHHHHHHHHHGGHIIHHIHGGGGGGHHGGGGGHHHHHGHHHHHHHHHHHHHHFHHHHHHHHHHHHHHHHHHHGHHHHHHHHHHGHFHHHGFHHHHHHHHHHGGHHHHHHHHHHGHHHCFHHHHHHHHHHHHHHHHHGHHHHHHHHHHFGHHHHHHFHHDGHHHHHHGGHHHHGHGHHGHGHHGHGHGGGGGGGGGGGGGFFGFGEG0
@M03495:530:000000000-LYBTV:1:2103:28938:19058 1:N:0:TGACAGCT+CCTACGGG
GTCAGCATGTGAGCTTTGGAATTAGCTGGTTTATCAACGGCAAAATATAGATCGGAAGAGCACACGTCTGAACTCCAGTCACTGACAGCTATCTCGTATGCCGTCTTCTGCTTGAAAAAAAAAAACTAAACCTCAGATATTTACCATGCAACGCGTAATGCTCATGATCTATAACTCAAATATGATGATCGACCACCACGCTCGTATCACTTACCTCGGTGACTACACCTTCATCAACAAGATGTTGTACT
+
BABBCFFFFFFFGGGGGGGFGGHHHHHHHGHHHHHHHHGGGGGHHHHHHHHHHHGGEGGHHHHHHGGCHGHHHHHHGHHHHHHHHHHHHHHHHHGHGGHHHHG>EHGHHHBGHFAGHEHGGCG///2>@220=01?111=1111111?1111---<-..00000000000000:0000000000000000..---..9..;;.--./.000000/;0..9;.000;0//;;900090;0.//00009/000
@M03495:530:000000000-LYBTV:1:2103:12409:19078 1:N:0:TGACAGCT+CCTACGGG
GTCAGCATGTGAGCTTTGGTCCACCTGATCCTGGTTTATCAACGGCAAAATATAGATCGGAAGAGCACACGTCTGAACTCCAGTCACTGACAGCTATCTCGTATGCCGTCTTCTGCTTGAAAAAAAAAACACAACCACCAGGGAGAACGCTAACGAAATGGCTATGTACCAAGTTTTATTACCGAAACCCATGTGTAGTACTCTTACACAGACGAATAGAGTCCATACCACGGTTCATCATTTCTGGACAT
+
CCCCCFFFFFFFGGGGGGGGGGHHHHHHHHHHHHGHHHHHHHHGGGGGHHHHHHHHHHHGGGGHHHHHHHGGHHGHGHHHHHHFHHHHHHHHHHHHFGFHHGGHHHHGGGHGHHHFHHHGGHHHGGGC@B=0///<?/C/0///..01.....<.....00/<<000;00;C.0;000000:0.;---...//0;0000;0;00000000.9.--;9.0000900;0//00.-...00000:B0;0;0.00
@M03495:530:000000000-LYBTV:1:2103:10252:19082 1:N:0:TGACAGCT+CCTACGGG
GTCAGCATGTGAGCTTTGGTCCAGCCTGAGTCCTCTGGTTTATCAACGGCAAAATATAGATCGGAAGAGCACACGTCTGAACTCCAGTCACTGACAGCTATCTCGTATGCCGTCTTCTGCTTGAAAAAAAAAAAAAAAGTCCAAACAATATCTTATCAAGGCAAGAGTCCTATCAGTTACTCTAGAGTACACCCGCACTAGTATCTCGAGCTATGTTACACAATGCATGTCTATGCTATGCGTCAGTAATA
+
DCDEEFFFFFFFGGGGGGGGGGHHHGHHHHHHHHHHHHGGHHHHHHHGGGGGHHHHHHHHHHHGGGGHHHHHHHGHHHGHHHHHHHHHHHHHHHGHHHHHGGGHHGGHHHHGGGHGHHHHHHHGHHHHE@DFG@</->.111111...<111=111=1100..../.1:0<11<11111:111<11011111/<----<00:11111.0...011<111100.000111111111011110.<<<.11111
@M03495:530:000000000-LYBTV:1:2103:21198:19086 1:N:0:TGACAGCT+CCTACGGG
GTCAGCATGTGAGCTTTGGAGTGAAATCTCTTGTCTTAAGGAATAAAGGAAAAAGATTCCATCGGAGGCTCGGTGCTCTACAGGTTCAACCTTTGTACTCTATTATTGCCTCACATTCCATCTCTTGTGAAAATATATTTGATTGGCTTTTCTGCAGGTTGTTTGCCAGGACTTTCCAAGACCTCCACTAGAAAACACAATAAACTTTTTGGAAGCTGGACAACTATCTTCATTTTTCAGAAACAGTGAAC
+
CBCCCFFFFFFFGGGGGGGGGGHHHHHHHHHHHHGHHHHHHHHHHHHHHHHHHHGGHHHH5GGGGGGGGHHGGAAFHHHFHGHHHHHHGHHHHHHFHHGHHHHHHHHGHHHHHHHHHHHHHHHHHHHHHGGFHHHHHHHHHGGHHAFHHHHHHHGHHHHF2<FFCHHHHEHEHHGHHGEGEHGHHGHHHHHGHEFGHHHFHHGGFHHHHHGFGFGHHHHHHGECFHHFHGHHHHHHHGFGEFBFFGFBFB0
@M03495:530:000000000-LYBTV:1:2103:6453:19105 1:N:0:TGACAGCT+CCTACGGG
GTCAGCATGTGAGCTTTGGATTAGTAAATTCGTTGACGACAGAAGGAGCAAGATAACGACCACAGGGAGGGTGGTTTATCAACGGCAAAATATAGATCGGAAGAGCACACGTCTGAACTCCAGTCACTGACAGCTATCTCGTATGCCGTCTTCTGCTTGAAAAAAAAAAACACAATACAGAACAAACTACCACGAACCTCCCCAGATTAAAGACAAAATCCAAGAATTATCTGCTGCACCAACAATTCGCA
+
BBBBBFFFFFFFGGGGGGGGGGHHHHHHHHHGHGHHHGGGGGHHHHHHHHHHHHHHHGGGGGHHHGGGGGGEFEGGHHHHHHHGGGGGHHHHHHHHHHFGGGGHHHHGHHGHHHGHHHHHHHHHHHGHHFHHHHHHB2?GHFGHHFHGGGHGHHHHHHHA>>FGGFC@:9.::..00/:00////..00;900.9.--./;....9//;/://;/...///://.://////:/9/9//:....;/:/9..
@M03495:530:000000000-LYBTV:1:2103:6359:19109 1:N:0:TGACAGCT+CCTACGGG
GTCAGCATGTGAGCTTTGGAGTGAAATCTCTTGTCTTAAGGAATAAAGGAAAAAGATTCCGTCGGAGGCTCGGTGCTCTACAGGTTCAACCTTTGTACTCTATTATTGCCTCACATTCCATCTCTTGTGAAAATATATTTGATTGGCTTTTCTGCAGGTTGTTTGCCAGGACTTTCCAAGACCTCCACTAGAAAACACAATAAACTTTTTGGAAGCTGGACAACTATCTTCATTTTTCAGAAACAGTGAAC
+
CBCCBFFFFFFFGGGGGGGGGGHGHHHHHHHHHHHHHHHHHHHHHHHHHHHHHHGGHIHIHIHGGGGFGHHGGGGGHHHHGHHHHHHHHHHHHHHHHHHHHHHHEHHHHHHHHHHHHHHHHHHHHHHHHHHGHHHHHHHHHEHGHGHHHHHGHHHHHHHFF??GHHHHHFHHHHHHHHHGHHHGHAGHHHHFGFHHHFEFFBDHHHHHHHGGGHHHHGFHFHHHHHHHHHGFFG0FFFEGBF0CFFBFGF9
@M03495:530:000000000-LYBTV:1:2103:22060:19132 1:N:0:TGACAGCT+CCTACGGG
GTCAGCATGTGAGCTTTGGTTTATCAACGGCAAAATATAGATCGGAAGAGCACACGTCTGAACTCCAGTCACTGACAGCTATCTCGTATGCCGTCTTCTGCTTGAAAAAAAAAAAAAAAAGATTGATTTCGAAACATGTATAAAACTGCTCAACTATGAGTTTAAGTTTTATTGTAATGTTCCCCAATACGAATACACTGTTCGGTCAACACATCACACAAGCTCACGATAATTCTGATATTACTGTATCA
+
BABCCFFFFFFFGGGGGGGGGGHHHHHHGGGGGHHHHHHHHHHGGGGGHHHHHHHGHHHGHHHHHHHHHHHHHHHHHHHGHHFHHHGGHHGHGGGHGHHHGHHHHGBGHG?EE@<<>///..11111<<10.0C-/<<D00=000<0<00=00/0:00000;:00000<0C00000;00;0000//.;0;.....0:009000.;;..009..00:00;....:000..;..000000000:009:0;090
@M03495:530:000000000-LYBTV:1:2103:20484:19159 1:N:0:TGACAGCT+CCTACGGG
GTCAGCATGTGAGCTTTGGTTTATCAACGGCAAAATATAGATCGGAAGAGCACACGTCTGAACTCCAGTCACTGACAGCTATCTCGTATGCCGTCTTCTGCTTGAAAAAAAAAAAATAAAAGACTTAAAAGTAAGGTAAGCTATAACTAAATAATAAACAGCATACGATCAGCATAGGTAACGTAGCAACATGAGTACATGCTAGTAAGATATCGTTCGTTGCAGCTAGATGATATTCATGTGTACAACAT
+
CCCDDFFFFFFFGGGGGGGGGGHHHHHHGGGGGHHHHHHHHHHHGGGGHHHHHHHGHHHGHHHHHHHHHHHHHHHHHHHHHHFHHHGGHHHHGGGHGHHHHHHGHGHHHGGGGF>/0222>2/2221111111111111111111<11<<1111111<<10./000.<.<<000000000<0./...00..<0<:<000000000000000000./....//.000:0000:00:000000:0000000./
@M03495:530:000000000-LYBTV:1:2103:24671:19170 1:N:0:TGACAGCT+CCTACGGG
GTCAGCATGTGAGCTTTGGTTTATCAACGGCAAAATATAGATCGGAAGAGCACACGTCTGAACTCCAGTCACTGACAGCTATCTCGTATGCCGTCTTCTGCTTGAAAAAAAAAACAGAAGTTTTTAGACCACCTTCCCACGGGCGCTCTTCCATGTGCTCGCTTTGCAATCTATTCTAGTTACCACATCCAGTGCCTGCGCGTTATTAGTGCTACATCCCGTATCTACACACATACTTCCTTCGCTGGGCC
+
BBBCCFFFFFFFGGGGGGGGGGHHHHHHGGGGGHGHHHHHHHHHGGGGHGHHHHHGHHHGHHHHHHHHHHHHHHHHHHHFHHFGHHGGHHHHGGGHGHHHHHHECBDGHEGGG?//2B2232@2?=F2222//0=1?01=//-----..00000<00000.-...:000;00<000CC0;900000;00/000:0000.----:..000;00000000/...-.:9000:;..00;;;:B000....-..:
@M03495:530:000000000-LYBTV:1:2103:23869:19218 1:N:0:TGACAGCT+CCTACGGG
GTCAGCATGTGAGCTTTGGAGTGAAATCTCTTGTCTTAAGGAATAAAGGAAAAAGATTCCGTCGGAGGCTCGGTGCTCTACAGGTTCAACCTTTGTACTCTATTATTGCCTCACATTCCATCTCTTGTGAAAATATATTTGATTGGCTTTTCTGCAGGTTGTTTGCCAGGAGGTCGTGATTGCTGGAGCAGGTATGATATAATTCTAGGATTTGACAGATGAATAATTTACATATATATCTAACTTTGATA
+
DCDDDFFFFFFFGGGGGGGGGGHHHHHHHHHHHHHHHHHHHGGHHHHHHHHHHHGGHHHHHHHGGGGGGHGGGEFGHHHHHHHHHHHHHHGHHHHHHHHHHHHHHHHHHHHHHHHHHHHHHHHHHHHHGFFHHGHHHHEHFFHHGHFHHCGHHGGHHEFGF<FGHHBFHHHGGGHGGGBGHGHHHHFHHFHHGHHHHFHHHDHHHHHGE0DFGGFHFGGHHFHHHFHHHGBGHHHGFFFGFFFBFGGGGGB
@M03495:530:000000000-LYBTV:1:2103:19790:19225 1:N:0:TGACAGCT+CCTACGGG
GTCAGCATGTGAGCTTTGGAATTAGTAAATTCGTTGACGACAGAAGGAGCAAGATAACGACCACAGGGAGGGTGGTTTATCAACGACAAAATATAGATCGGAAGAGCACACGTCTGAACTCCAGTCACTGACAGCTATCTCGTATGCCGTCTTCTGCTTGAAAAAAAAAAAACAAAGAACACCTAGAGACAGCAAGTGACTGCCCATGCGACGCAAAGTGTTGCTGCAACCACTCTTACTTCGGATTAGGG
+
BCCCCFFFFFFFGGGGGGGGGGHHHGGHHHHHGFGHHHGGGGGHHHHHHHHHHHHHHHGGGGGHGHHGCEGG?FGEGHHHHHHHGGGGGGHHHHHGHHGHGCGGHHHHHHHGGHHGFHHHHHFHGGFGG2@GH2FFGH2?GH?EGHHHGADFGFGHGFHB0<>GFCFGG-:-9...//.9//./0000;:/99///000900//.9//0..------/0;0;.9000;F0...0/0000000...:.009.
@M03495:530:000000000-LYBTV:1:2103:9385:19229 1:N:0:TGACAGCT+CCTACGGG
GTCAGCATGTGAGCTTTGGACTCCTGACTGGTTTATCAACGGCAAAATATAGATCGGAAGAGCACACGTCTGAACTCCAGTCACTGACAGCTATCTCGTATGCCGTCTTCTGCTTGAAAAAAAAAATAACAGGAAAACCAATCGTATCAGTTCTTCTGATTGTAAAAAATACAAAAGCCAAGTTAAAAAACGAGAAATGTATTCCCATATTACACTATCGCTCAGTCATGTCACATAGCACATCCTAGTCA
+
CBCCCFFFFFFFGGGGGGGGGGHHHHHHHHHGGHHHHHGHGGGGGHHHHHGHHHHHGGGGHHHHHHHGHGHGHHHHHHHHHHHHHHHHHHHHHE3GHHFGHHHGGGGGGHHHHHHHFHHHHGFGGG02@F>2/0@@00?//10?/00<111<111><<FB111=1110<.00<00./..::.;;0000;-.-..:.0;0000000:00/0000000/00..;../0:000;000:0:000:/00/:00;B0
@M03495:530:000000000-LYBTV:1:2103:7656:19234 1:N:0:TGACAGCT+CCTACGGG
GTCAGCATGTGAGCTTTGGATGGTTCTGGTTTATCAACGGCAAAATATAGATCGGAAGAGCACACGTCTGAACTCCAGTCACTGACAGCTATCTCGTATGCCGTCTTCTGCTTGAAAAAAAAAAAAAGAAACATTATAGTCAGGAAGAGACAAGTACACAAGACTAACAGCTCCGATATCTGTATCGCTCAACATTCTACTATAAATACACACTCACATCTGTGACACTATACTTAGAGACATTTTCATTT
+
CCCDEFFFFFFFGGGGGGGGGGGHHHHHHHHHHHHHHHGGGGGHHHHHHHHHHHGGGGHHHHHHHGHHHGHHHHHHHHHHHHHHHHHHHHHHFHHHGGHHHHGGGHGHHHHHHHHHHGHGGGGG>@///?11?111111111101<00<00//.11=110..//100000.000.-.--:111:11<....</0/11111111111<100<0.///0010<11111100/<1:1111101/:111111111
@M03495:530:000000000-LYBTV:1:2103:16421:19250 1:N:0:TGACAGCT+CCTACGGG
GTCAGCATGTGAGCTTTGGACTCCTGACTGGTTTATCAACGGCAAAATATAGATCGGAAGAGCACACGTCTGAACTCCAGTCACTGACAGCTATCTCGTATGCCGTCTTCTGCTTGAAAAAAAAAAAAACAGGTATACTATAGGGCGAAGGATGAGTGTGTAGCTCATAGTGAATCGATAGATAGCGTCATAATGGTGTAATGTTACACATGCTAAGGACTGTGACCGCATCGTATGCATCTGTCGTGTCG
+
CCCCCFFFFFFFGGGGGGGGGGHHHHHHHHHGHHHHHHHHGGGGGHHHHHHHHHHHGGGGHHHHHHHGHHHGHHHHHHHHHHHHHHHHHHGHHHEHHHGGHHHHGGGHGHHHHHGHGHHHHGG@C</<>//0/?11<11<111<>0----..00000000.00000:000<;0000..9..;9000-:...00;0000.00000000000000000:/:.;.00000---.-.:9//00:00090.;..:.
@M03495:530:000000000-LYBTV:1:2103:21358:19289 1:N:0:TGACAGCT+CCTACGGG
GTCAGCATGTGAGCTTTGGAATTAGTAAATTCGTTGACGACAGAAGGAGCAAGATAACGACCACAGGGAGGGTGGTTTATCAACGGCAAAATATAGATCGGAAGAGCACACGTCTGAACTCCAGTCACTGACAGCTATCTCGTATGCCGTCTTCTGCTTGAAAAAAAAAAAAAAACAGTAACTCGAATATCTATTGCGAGAATCCGTTGTCTGACACTCAGTTATACATCGTCGTCGAATCGTTATTCAAA
+
DDDDDFFFFFFFGGGGGGGGGGHHHHHHHHHHGGHHHHGGGGGHHHHHHHHHHHHHHHGGGGGHHHHGGGGGEGGGGHHHHHHHGGGGGHHHHHHHHHHHGGGGHHHHHHHGHHHGHHHHHHHHHGGHHHHHHHHHHHFHGHGGHHGHGCEHGHHHHHHF<>FGHGGGG@<----.</0000:0../0.0<000000.---.000.<0..00000000//0000000000...<9.-9.0..9...00000
@M03495:530:000000000-LYBTV:1:2103:4087:19290 1:N:0:TGACAGCT+CCTACGGG
GTCAGCATGTGAGCTTTGGATGGTTCTGGTTTATCAACGGCAAAATATAGATCGGAAGAGCACACGTCTGAACTCCAGTCACTGACAGCTATCTCGTATGCCGTCTTCTGCTTGAAAAAAAAATGGAAACCGTCGGTCCTCTCTCAGGCTACAAAACACGACATGCGTTAGCTTTGAGTGCAATCATACCGCACCACACAAGACTTGACGTACAGCGGACGCTCGACCTCGACAGACACAATTCGAGACGC
+
>1>>>11DDFFFGGGFFGGBGGF1FGFHHHHFGFHHGHCEEEGHHHFHHEGHGEEEGCFHHBGGHGFFGFFHHHHHFG2FGFB1FGHFFCFB0FDG/E00FDEEEHCGHEFBGHFGFFFCG@C01111100/</>////11101111000<01110>F0.---.00.....0;0000.;00000:0000/.----;....:.//;0000.;---//;---------9-9/---;-/----;///-9:----
@M03495:530:000000000-LYBTV:1:2103:23737:19310 1:N:0:TGACAGCT+CCTACGGG
GTCAGCATGTGAGCTTTGGAGTGAAATCTCTTGTCTTAAGGAATAAAGGAAAAAGATTCCGTCGGAGGCTCGGTGCTCTACAGGTTCAACCTTTGTACTCCATTATTGCCTCACATTCCATCTCTTGTGAAAATATATTTGATTGGCTTTTCTGCAGGTTGTTTGCCAGGACTTTCCAAGACCTCCACTAGAAAACACAATAAACTTTTTGGAAGCTGGACAACTATCTTCATTTTTCAGAAACAGTGAAC
+
CCCCCFFFFFBFGGGGGGGGGGHHGHHGHHHHHHHHHHHHHHHHHHHHGHHHHHGGHHHHHHHGGGGGGHHGGEGGHFHHHHHHHFHHFHHHHHHHHHHH3FHHHHHHHHHHGHHHHFGGGBFHHHHHGHHHHFGHHHGFHHHEFHFFHHHHHHHGHEFFG?FGHGHHGFAGGHHHGFDBGFFGCGHHHFHBGFHHAHEFFH0=GHGGGGDCHBGGCGGF.0:CCHGG0CFFFFGGGGFGGGFFGFBFF09
@M03495:530:000000000-LYBTV:1:2103:24253:19310 1:N:0:TGACAGCT+CCTACGGG
GTCAGCATGTGAGCTTTGGAGTGAAATCTCTTGTCTTAAGGAATAAAGGAAAAAGATTCCGTCGGAGGCTCGGTGCTCTACAGGTTCAACCTTTGTACTCTATTATTGCCTCACATTCCATCTCTTGTGAAAATATATTTGATTGGCTTTTCTGCAGGTTGTTTGCCAGGACTTTCCAAGACCTCCACTAGAAAACACAATAAACTTTTTGGAAGCTGGACAACTATCTTCATTTTTCAGAAACAGTGAAC
+
BBCCCFFFFFFFGGGGGGGGGGHHHHHHHHHHHHHHHHGHHHHHHHHHHHHHHHGGHHHHGHHGGGGGGHHGGGGGHHHHHHHHHHHHHHHHEGHHHHHHGHHHHHHHHHHHHHHHHHHHHHHGHHHHGGGHHHHHHHHHHEHHHEHHHHGHGGFHBHHGHBGHGHHHGGHHHHHHGFGFFHGHEEHFHFFFDHHGHHGCDHFFFHGHHHGGFBBCCGHFHHHGHGFFHHGFBF0BFGGGFCFBFFFGG00
@M03495:530:000000000-LYBTV:1:2103:13832:19313 1:N:0:TGACAGCT+CCTACGGG
GTCAGCATGTGAGCTTTGGACTCCTGACTGGTTTATCAACGGCAAAATATAGATCGGAAGAGCACACGTCTGAACTCCAGTCACTGACAGCTATCTCGTATGCCGTCTTCTGCTTGAAAAAAAAAGAAACATAACAACCACAACAAAAGCATCCTCAGTGACGACATTATAAATATCATTGGCAATAGCGCCAGTATGAAAATCGCCATACCGCTGCTTCTGCAGTTTCTGATGAACTAAGTCAACCTCAA
+
BABBBFFFFFBBGGGGGGFGGFFFGFAFGGFHHHFHFDDHEEEGGGHHHHHFFBGEEGGGHFHHGGHGGGGFHGHFHHFFGHGEDFHHHHHHHFFEEGGGHFGHGAE1/EBDFFGEFFHBFE//</?0@0<@D11FGCE<EG/<//0<<0<110<>11>G1=.<A<A00===D0=DB0=;00/00:;00---;-;0BB00;00/....9;//9?--.00;/9///;//;///B////////;///9.////
@M03495:530:000000000-LYBTV:1:2103:21719:19330 1:N:0:TGACAGCT+CCTACGGG
GTCAGCATGTGAGCTTTGGACTCCTGACTGGTTTATCAACGGCAAAATATAGATCGGAAGAGCACACGTCTGAACTCCAGTCACTGACAGCTATCTCGTATGCCGTCTTCTGCTTGAAAAAAAAAAGACTACAACAACAACACTGTGATACAGCGAGCTGACACAGCTTCATGTCAATCACCTTCTCCCTGCTCATAATCTGTCTTTGCCTCGACTATAACGTCCTATTTAAACAGCTATGCAAATATGCT
+
BBBBBFFFFFFFGGGGGGGGGGHHHHGHHHHHHHHHHHHHGGGGGHHHHHHHHHHHGGGGFGGHHHHGFHHGHHHHHHGHHHHHHHHHHHFHHGFHHHGGGHHHGEEFFHHGHHHBFHFHFEGF?C/<2@22<2@////<///1<1?1111111----./0/00/..00000000000:0//0<:000//0./;00000000000;00009;..-;:0000./..:////////9:./:/;////:/99//
@M03495:530:000000000-LYBTV:1:2103:25658:19333 1:N:0:TGACAGCT+CCTACGGG
GTCAGCATGTGAGCTTTGGAGTGAAATCTCTTGTCTTAAGGAATAAAGGAAAAAGATTCCGTCGGAGGCTCGGTGCTCTACAGGTTCAACCTTTGTACTCTATTATTGCCTCACATTCCATCTCTTGTGAAAATATATTTGATTGGCTTTTCTGCAGGTTGTTTGCCAGGACTTTCCAAGACCTCCACTAGAAAACACAATAAACTTTTTGGAAGCTGGACAACTATCTTCATTTTTCAGAAACAGTGAAC
+
CCCCCFFFFFFFGGGGGGGGGGHHGHHHHHHHHHHHHHHHHGHHHHEHHHHHGHGGHHHHHFHCGGCEGHHGGEGGHHHHHHHHHHHHHGHHHHHHHHHHHHGHHHHHFGHHHHGHHHHHHHGHHHHHHHFHHHHHHHHHHFHHDCFHHHHHHHHGHHHH2<GGHGHHHHHEHHGHHHGFHHHHHHGHHHGBDFFHHHGGHHFFHGHHHHGGHCHEGHFFGGGGHHH0GHGFGGGGGGGG0F0://9;0F0
@M03495:530:000000000-LYBTV:1:2103:26530:19359 1:N:0:TGACAGCT+CCTACGGG
GTCAGCATGTGAGCTTTGGTTTATCAACGGCAAAATATAGATCGGAAGAGCACACGTCTGAACTCCAGTCACTGACAGCTATCTCGTATGCCGTCTTCTGCTTGAAAAAAAAAAAAAGGTATATGATACTTACTTACTCTTCGACACATCTGAGTGCAGTATTTTTATATTGTTCGTGTCAGCTCTGTGTTTACCACGTTACTCTCACTACCAGAGCTTTAGCAGACGTTAGTATATTACATGCATCTTCC
+
BBBBBFFFFFFFGGGGGGGFGGHHHHHHGGGGGHGHHHHHGHHHGGGGHHHHGHHCGHHGGHHHHHHFHHHHHHHHHHHHHEGGF1FFHGFFEEEGGFFGHFHHG@GBGFEEE/B////<1<1111111111111111>111....<01<0<00<0=<000<<000.<0000;00.;../0000/<:0009/00900...:.00000000//00../0/0;0;///.-..../////////9////9////
@M03495:530:000000000-LYBTV:1:2103:7075:19383 1:N:0:TGACAGCT+CCTACGGG
GTCAGCATGTGAGCTTTGGAGTGAAATCTCTTGTCTTAAGGAATAAAGGAAAAAGATTCCGTCGGAGGCTCGGTGCTCTACAGGTTCAACCTTTGTACTCTATTATTGCCTCACATTCCATCTCTTGTGAAAATATATTTGATTGGCTTTTCTGCAGGTTGTTTGCCAGGACAGGTCGTGATTGCTGGAGCAGGTATGATATAATTCTAGGATTTGACAGATGAATAATTTACATATATATCTAACTTTGA
+
CCCCCFFFFFFFGGGGGGGGGGHHHHHHHHHHHHHHHHHHHHHHHHHHHHHHHHGGHIHHHIHGGGGGGHHGGGGGHHHHHHHHHHHHHHHHHHHHHHHHHHHHHHHHHHHHGGHHHHHHHHHHHHHHHFHHHHHHHHHHHHHHHHGHHHHGHHHHHHHHHCFGHHHHHHHGHGGFHGGGHHFHGHHGHGGHHHGHHHHHHHHHGHHHHHHEHHHHHHHHGHHC0;:CGHHHHHHHGGGFGGGGGGGGFG0
@M03495:530:000000000-LYBTV:1:2103:5660:19402 1:N:0:TGACAGCT+CCTACGGG
GTCAGCATGTGAGCTTTGGTCCAGCCTGAGTCCTGGTTTATCAACGGCAAAATATAGATCGGAAGAGCACACGTCTGAACTCCAGTCACTGACAGCTATCTCGTATGCCGTCTTCTGCTTGAAAAAAAAGATCAGATCTCATCTGCTTGCTACAGATTGAACAAAGAACCAGAACAATAATAACAGATCTATATCACAAGAGTTCGTGAAGGTATATCTAAAACTCGAACGAACTATGCTAATTCGTATGG
+
BBBBBFFFFFFFGGGGGGGGBGFGGGFHGCHHHHHGGHFHHHHHHGGGGGHFGHHHHHHHH?GGGHHHHHHHG?FGFHHHHHHGHGHHHFHHHHHGHHF3GFHFE3FGFFE@GGHFGHHFBHB3BF//</?2222@222@2>2@2221?/11111111?1F1100><00.0.000/<00<000<0</0/=00000;00:.;.000..:/.0/:0000000000000.9/.9..:.0900;09;//9/.//.
@M03495:530:000000000-LYBTV:1:2103:3844:19406 1:N:0:TGACAGCT+CCTACGGG
GTCAGCATGTGAGCTTTGGTCCAGCCTGAGTCCTGGTTTATCAACGGCAAAATATAGATCGGAAGAGCACACGTCTGAACTCCAGTCACTGACAGCTATCTCGTATGCCGTCTTCTGCTTGAAAAAAAAAAAAACAAATTACATAGAGCGCAGAACGTGAACGACAACGCGAAGTAAGATAAATAAGGGATACCAGACTGTAGATCGTCTCAAACATGACTATACATGGTTAAAGTAGTGACTGCATAGAC
+
BCCCCFFFFFFFGGGGGGGGGGHHHGHHHHHHHHHHHHHHHHHHHGGGEGHHHHHHHHHHHGGGGHHHHHHHGGHHGHHHHHHGHHHHHHHHHHHHHHHHHHHGGHHHGGGGHGHHHHHHHHHHHHEDG><>///>.011>11111111-----//<....0..---.--:---.990000;0;0000..9/0000..0000;000.;../90009;00000000000/90;0000000/0000/000000
@M03495:530:000000000-LYBTV:1:2103:11528:19430 1:N:0:TGACAGCT+CCTACGGG
GTCAGCATGTGAGCTTTGGAATTAGCTGGTTTATCAACGGCAAAATATAGATCGGAAGAGCACACGTCTGAACTCCAGTCACTGACAGCTATCTCGTATGCCGTCTTCTGCTTGAAAAAAAAAAAAAAACAACTAGATAGACACTGCATCACGTATAAGCGATTATGACCTCATATCAGACACTATACTAGATGAGTGAACTCTCAACCTACCACAATCTTACAACATAATCATAATACTAGCTAGAGCAA
+
CDCCDFFFFFFFGGGGGGGGGGHHHHHHHHHHHHHHHHGGGGGHHHHHHHHHHHGGGGHHHHHHHGHHHGHHHHHHHHHHHHHHHHHHHHHH3FHHGGHHHHGGGHGHHHHHHHGHHHHGGFF?@//><.<..1<11111100<00000000../00000-....0000000000000000/;0/;000000000000;09000000/.9;/.90..:00900000./:0000000;00000/;000009/
@M03495:530:000000000-LYBTV:1:2103:14059:19433 1:N:0:TGACAGCT+CCTACGGG
GTCAGCATGTGAGCTTTGGAATTAGCTGGTTTATCAACGGCAAAATATAGATCGGAAGAGCACACGTCTGAACTCCAGTCACTGACAGCTATCTCGTATGCCGTCTTCTGCTTGAAAAAAAAAAAAAATACACTATGTTATGCACACAACATTAACATGACACAGGAGTATATATATAGTCCTACTACGCGCCCAAGATACTCACATATCATACATAGAAGGGATTAGTAGTCAAGAAAGCATGTAGTTAT
+
CCCEEFFFFFFFGGGGGGGGGGHHHHHHHHHHHHHHHHGGGGGHHHHHHHHHHHGGGGHHHHHHHGHHHGHHHHHHHHHHHHHHHHHHHHHHFHHHGGHHGHGGGHGHHHHHHHHHHHHEGGD@//<>01111=<111<111<1110<...<11111100000/....:/111111111:11:<0011.-----.<..:1110100101111110:1:111..</:0011111<100//0/0<011111<1
@M03495:530:000000000-LYBTV:1:2103:3274:19435 1:N:0:TGACAGCT+CCTACGGG
GTCAGCATGTGAGCTTTGGAGGGCGAGGGTGGTTTATCAACGGCAAAATATAGATCGGAAGAGCACACGTCTGAACTCCAGTCACTGACAGCTATCTCGTATGCCGTCTTCTGCTTGAAAAAAAAAAAATAAAACATAACAACACCGTCAGAACGTTCGTACTTAGTCTATCGTGTGAAAAAGAACGTCATGCTCTATAGCAGTGACAGCGAGATAGCACGAATCGAGACAGCTTCTACGTGATAAAGATA
+
BBCCCFFFFFFFGGGGGGGGGGGGGGGGGEFGGGHHHHHHHGGGGGHHHGHHHHHHHGGGGHGHHHHHGHHHGHHGHHHHGHHHHHHHHHHHHHHFFHHFGHHHHGFFHGHHHHHHHHHHHHCCFD>@<0<=0=0.000000....:....C0/.://.:/..0;0000000./...0900....;99...0000000;0000900000.----.00000-....9....;:.009000.9/.;0000900
@M03495:530:000000000-LYBTV:1:2103:17698:19447 1:N:0:TGACAGCT+CCTACGGG
GTCAGCATGTGAGCTTTGGAGTGAAATCTCTTGTCTTAAGGAATAAAGGAAAAAGATTCCGTCGGAGGCTCGGTGCTCTACAGGTTCAACCTTTGTACTCTATTATTGCCTCACATTCCATCTCTTGTGAAAATATATTTGATTGGCTTTTCTGCAGGTTGTTTGCCAGGACTTTCCAAGACCTCCACTAGAAAACACAATAAACTTTTTGGAAGCTGGACAACTATCTTCATTTTTCAGAAACAGTGAAC
+
CBCCCFFFFFFFGGGGGGGGGGHHHHHHHHHHHHHHHHHHHHHHHHHHHHHHHHGGHIIIHHHGGGGGGHHGGGGGHHHHHHHGHHHHHHHHHHHHHHHHHHHHGHHHHHHHHHHHHHHHHHHHHHHHHGHHHHHHHHHHHHHHHFHHHHHHHHGHHHHHHCHHHGHHHHHHHHHHHHHGHHHGHHHHHHGGHHFHGHHEGHGGHHHHHHGGBGHHHHHFHFFHHHHHEHFFFGFGGGGGGFFFGGGGFG0
@M03495:530:000000000-LYBTV:1:2103:16177:19451 1:N:0:TGACAGCT+CCTACGGG
GTCAGCATGTGAGCTTTGGACTCCTGACTGGTTTATCAACGGCAAAATATAGATCGGAAGAGCACACGTCTGAACTCCAGTCACTGACAGCTATCTCGTATGCCGTCTTCTGCTTGAAAAAAAAAAAAACGACACGAACGCAACTTACTGTTCATGAGTGAGGTCTTATCGAAACACGAGAGTGCACTACTCCTTGTCGGTCCAACTGAACCATAGTAGTGTTCTCAGACGTCGTCCTCGTAAGCCATCAG
+
CCCCDFFFFFFFGGGGGGGGGGHHHHHHHHHHHHHHGHHHGGGGGHHHHHHHHHHHGGGGHHHHHHHGHHHGGHGHHHHHHHHHHHHHHHHHHHFHHHGGHHHHGGGHGHHHHHHHHHHHHGFGGB/<<?//---.-<--.--</101:111111110:010.</:11:1../.-/..--.-0111<00<10001110.--.-<10/<00<..00<1111/111111100-..--<..1.....00/1000
@M03495:530:000000000-LYBTV:1:2103:19257:19457 1:N:0:TGACAGCT+CCTACGGG
GTCAGCATGTGAGCTTTGGAATTAGTAAATTCGTTGACGACAGAAGGAGCAAGATAACGACCACAGGGAGGGTGGTTTATCAACGGCAAAATATAGATCGGAAGAGCACACGTCTGAACTCCAGTCACTTACAGCTATCTCGTATGCCGTCTTCTGCTTGAAAAAAAAAAACTCTGTGGTGGGCGTCGCTTGGGCGGGCATCTCTAACCCCCATAGCGTAAGCGGAGACAACTGAACTCCAGTCACCACTC
+
BBBABFBFF@DDACFGGGGFFFGHHGHHFHHHGBFGFDE2EEEFFHFHGAGEGFGHHHGGGGGGHFGEAAEE11EEFH3GFFHHGGC/EHHHFHHG?EFEAAFEHGFCG0G@HEGEDFCFGHHF2@1>2>F<FBBFGG0<<F/C0FDGG/>FEHHHHHHH0>><G<C--:-.00000;//=.-.9-;--....;:-----.//9///9;.;-;.9/;;..../9-9--..../////;/:///;/B//.//
@M03495:530:000000000-LYBTV:1:2103:15332:19467 1:N:0:TGACAGCT+CCTACGGG
GTCAGCATGTGAGCTTTGGAGTGAAATCTCTTGTCTTAAGGAATAAAGGAAAAAGATTCCGTCGGAGGCTCGGTGCTCTACAGGTTCAACCTTTGTACTCTATTATTGCCTCACATTCCATCTCTTGTGAAAATATATTTGATTGGCTTTTCTGCAGGTTGTTTGCCAGGACTTTCCAAGACCTCCACTAGAAAACACAATAAACTTTTTGGAAGCTGGACAACTATCTTCATTTTTCAGAAAAAGTGAAC
+
BABBBFFFFDFDGGFGGGFGGFHHFHGHHHHHHHCGHHHHHHHHHGHGGGHHHGGGGHHEHHHGGGGGGGHGGGGCGHHHHFFFHGFHHEFBFGFFGDGHHHHHGFGFBGGHHGFHHFGFHGHHHHFGH44FFFFGFHFGGFHHE0CCCFFHGBGB2GHHGEGHHEFHFA//?GEGGHDGFBGFF<GCDHFFBHHEGAC.DBD0<DDGDGGGGHFACHCGHEAGHHFG0:F0BFFCB/9FB0//9;99B00
@M03495:530:000000000-LYBTV:1:2103:12461:19469 1:N:0:TGACAGCT+CCTACGGG
GTCAGCATGTGAGCTTTGGAGTGAAATCTCTTGTCTTAAGGAATAAAGGAAAAAGATTCCGTCGGAGGCTCGGTGCTCTACAGGTTCAACCTTTGTACTCTATTATTGCCTCACATTCCATCTCTTGTGAAAATATATTTGATTGGCTTTTCTGCAGGTTGTTTGCCAGGACTTTCCAAGACCTCCACTAGAAAACACAATAAACTTTTTGGAAGCTGGACAACTATCTTCATTTTTCAGAAACAGTGAAC
+
DCDEEFFFFFFFGGGGGGGGGGHHHHHHHHHHHHHHHHHHHHHHHHHHHHHHHHGGHHIIHHHGGGGGGHHGGGGGHHHHHHGHHHHHHHHHHHHHHHHHHHHHHHHHHHHHHHHHHHHGHHHHHHHHHDGGHGHHHHHHHEHHHHHFHHHHHHGHHGHHG?GHHGHHHHGHHHHHHHGHFFHGHHHHHHG1GHHHHHHGHHHHHHHHHHGGGFHHHHGHHFHHHGHHHHGFGGFGGFGEFGGGGGGEFF0
@M03495:530:000000000-LYBTV:1:2103:17250:19474 1:N:0:TGACAGCT+CCTACGGG
GTCAGCATGTGAGCTTTGGAGTGAAATCTCTTGTCTTAAGGAATAAAGGAAAAAGATTCCGTCGGAGGCTCGGTGCTCTACAGGTTCAACCTTTGTACTCTATTATTGCCTCACATTCCATCTCTTGTGAAAATATATTTGATTGGCTTTTCTGCAGGTTGTTTGCCAGGACTTTCCAAGACCTCCACTAGAAAACACAATAAACTTTTTGGAAGCTGGACAACTATCTTCATTTTTCAGAAACAGTGAAC
+
CCDCCFFFFFFFGGGGGGGGGGHHHHHHHHHHHHHHHHHHHHHHHHHHHHHHHHGGHIHIHIHGGGGGGGHGGGGGHHHHHHHHHHHHHHHHHHHHHHHHHHHHHHHHHHHHHHHHHHHHHHHHHHHHHHHHHHHHHHGHHHHHHHHHHHHHHHHHGHHHHCGHHHHHHHHHHHHHHEHHFHHHHHHHHHHFFHFHHGHGHH<GHHGHHHGGHHGHHHGGGFHHGHHHHGGGGGGGGGHGGGBFFFFFGF0
@M03495:530:000000000-LYBTV:1:2103:23087:19475 1:N:0:TGACAGCT+CCTACGGG
GTCAGCATGTGAGCTTTGGAGGGCAAGAAGTGGTTGTGACATTGCATGGCAGCTAGAGCCAACTGGTTTATCAACGGCAAAATATAGATCGGAAGAGCACACGTCTGAACTCCAGTCACTGACAGCTATCTCGTATGCCGTCTTCTGCTTGAAAAAAAAGAAACAATACTATCGGAGCGCAAAGGTAGTGTTGGTGGTAAGAGAAGTATGACTATTACGTCAAGTGCATGTATACAGCAGTCACTCACTGT
+
CCCECFFFFFFFGGGGGGGGGGGGGGGHHHGHHGFGGGHHHHHHHHHHHHHGGHHHHHHHHHGHHHGHHHHHHHHGGGGGHHHHHHHHHHHGGGGGHGGHHHGHHHGGHHHHHGHHHHHHGEHHHGGHEBFHHFGHHHHGGGHGHHFHGHHGCGHHGGG.<><00<0101111.-.---:---//0100/:1.9<...:1010/0/11111<11111<./...:11111111111110/.1<0111/0111
@M03495:530:000000000-LYBTV:1:2103:28831:19539 1:N:0:TGACAGCT+CCTACGGG
GTCAGCATGTGAGCTTTGGACTCCTGACTGGTTTATCAACGGCAAAATATAGATCGGAAGAGCACACGTCTGAACTCCAGTCACTGACAGCTATCTCGTATGCCGTCTTCTGCTTGAAAAAAAAAACAGATAGTTCTACACGATGATGATATGGATGGAAGCGACGAGACATCAGCACACGATGAATCGTCGAATACGGTTACTGGACACTGCAATCACTAGCATCTATCGTCCATACCAGACTTGACTGA
+
BBBBBFFFFFFFGGGGGFFFGFHHHHBFHHHHHHHHHHFHGGGGGGHHHHHHHGHHGGGEHHHHHHHEGGHGFHHHGHHGHHHHFHEHFFHHHDBFGHGGHGGHCE/1?BHFFGBGHH3ECEEFDG</2222222221@10////1?1111111111.010.-.<---..:00:0:0./.--..00;0...9-.0:0../..000:/.0./////////;////;9/99/..9.9//.9//../////9//
@M03495:530:000000000-LYBTV:1:2103:3557:19542 1:N:0:TGACAGCT+CCTACGGG
GTCAGCATGTGAGCTTTGGTCCAGCCTGAGTCCCTGGTTTATCAACGGCAAAATATAGATCGGAAGAGCACACGTCTGAACTCCAGTCACTGACAGCTATCTCGTATGCCGTCTTCTGCTTGAAAAAAAAAAGAAAAAACAGGAAAAACCGACCGGTAGAGAGGAGAAGTGGAACTGGACCAATAAGCACAAGAGAGGTTATATCACACAAAGTCGTAAGGAACAGAAGATCAAGCATCTACAGCAACAAT
+
BABBCFFFFFFFGGGGGGGGGGHHHGHHHHHHHHHHHHGHHHHHHHGGGGGHHHHHHHHHHHGFGGHHHHHHHGHHHGHHHHHHHHHHHHHHHHHHHGHECHFHGGHGHHGGGFGHHHHHHHHHHHHGGD>C/=0000</?0.<0000..-------:.000..;.../00000000//./..:00000///././C.0/009000000.../00.9...00/.9//00:000000900000900/;9.;0
@M03495:530:000000000-LYBTV:1:2103:8461:19561 1:N:0:TGACAGCT+CCTACGGG
GTCAGCATGTGAGCTTTGGAGTGAAATCTCTTGTCTTAAGGAATAAAGGAAAAAGATTCCGTCGGAGGCTCGGTGCTCTACAGGTTCAACCTTTGTACTCTATTATTGCCTCACATTCCATCTCTTGTGAAAATATATTTGATTGGCTTTTCTGCAGGTTGTTTGCCAGGACTTTCCAAGACCTCCACTAGAAAACACAATAAACTTTTTGGAAGCTGGACAACTATCTTCATTTTTCAGAAACAGTGAAC
+
CBCCDFFFFFFFGGGGGGGGGGHHHHHHHHHHHHHHHHGHHHHHHHHHHHHHHHGGHHHIHHHGGGGGGHHGGGGGGHHHHHHHHHHHHHHHHHHHHHHHHHHHHHHHHHHHHHHHHHHGHHHHGHHHHHHHHHHHHHHHHGHHHCGHHHHHHHHHHHHHHEHHHHHHHHHHHHHHHHHHHHHHHHHHHHGFGHHHHHHEHHHHHHHHHHGGFHHGHGHFGGHHHHFGHHEFGGGGHGGGGGGGGGFBFG:
@M03495:530:000000000-LYBTV:1:2103:6467:19565 1:N:0:TGACAGCT+CCTACGGG
GTCAGCATGTGAGCTTTGGAATTAGTAAATTCGTTGACGACAGAAGGAGCAAGATAACGACCACAGGGAGGGTGGTTTTCAACGGCAAAATATAGATCGGAAGAGCACACGTCTGAACTCCAGTCACTGTCAGCTATCTCGTATGCCGTCTTCTGCTTGAAAAAAAAAACATATATCAAAGACCGAAATGTACAACAATATCCTATCGTCTTCCAGTTGCACATAACCAATTCTCAGCACACATCAAATAC
+
CCCCCFFFFFFFGGGGGGGGGGHHHHHHHHHHGHHHHHGGGGGHHHHHHHHHHHHHHHGGGGGHHHHGGGGGEFGEGGGHHHHGGGCGHHGFHHHHHHHGGGGHHHHHHGGGHHGHHHHHHHHHHFFHH2FHHGHHGHGHHGGHGHGGGGHGHHHHHHH0>>FFGC--;..0009000000;:;----;0000000..00000000:./;.9090000:00;000000:.000000000./.:0B000000
@M03495:530:000000000-LYBTV:1:2103:21589:19567 1:N:0:TGACAGCT+CCTACGGG
GTCAGCATGTGAGCTTTGGAATTAGTAAATTCGTTGACGACAGAAGGAGCAAGATAACGACCACAGGGAGGGTGGTTTATCAACGGCAAAATATAGATCGGAAGAGCACACGTCTGAACTCCAGTCACTGACAGCTATCTCGTATGCCGTCTTCTGCTTGTAAAAAAAAAAAAAGACAACAACACATAATGACACTGCAAAGGATATGTAATACAAGACTATATGAGAATTGAATATGCAACTGTAAGTGA
+
CCCCCFFFFFFFGGGGGGGGGGHHHHHHHHHHGGHHHHGGGGGHHHHGHGHHHHHHHHGGGGGHHHHGFFGGEFGGGHHHHHHHGGGGGHHHHHHHHHHGGGGGHHGHHHHGHHHGHHHHHHHHHGHHH@GGGHHHHF=GHHGGHHHHGEEHGHHHHHHG0>GFGHGGGG--;;;.///....:..:00000000000000//;;0;0000000000//00:0000:000:0000::00000:/;:00;00
@M03495:530:000000000-LYBTV:1:2103:13119:19576 1:N:0:TGACAGCT+CCTACGGG
GTCAGCATGTGAGCTTTGGAATTAGTAAATTCGTTGACGACAGAAGGAGCAAGATAACGACCACAGGGAGGGTGGTTTATCAACGGCAAAATATAGATCGGAAGAGCACACGTCTGAACTCCAGTCACTGACAGCTATCTCGTATGCCGTCTTCTGCTTGAAAAAAAAAAAAAAAACACTCAGAGTGAGTCCAGATGACATTGCATGTCTGCGATGTACATGCTCCTACAGAACTAATAAAATGTATGGTA
+
CCCCCFFFFFFFGGGGGGGGGGHHHHHHHHHHGGHHHHGGGGGHHHHHHHHHHHHHHHGGGGGHHHHGGGGGEFGFGHHHHHHGGGGGGHHHHHHHHHHHGGGGGHHHHHHGHHHGHHHGHHHHHFHHF2@GHHHHHFCGFHFGHHHFGCDHGHHHHHHB>>FHHGGCFC9;--;-...://000:000000:0000000000000009000--..;00;0000000000000/000;000000:0;0/00
@M03495:530:000000000-LYBTV:1:2103:9744:19580 1:N:0:TGACAGCT+CCTACGGG
GTCAGCATGTGAGCTTTGGTGCCGCCCTGGTTTATCAACGGCAAAATATAGATCGGAAGAGCACACGTCTGAACTCCAGTCACTGACAGCTATCTCGTATGCCGTCTTCTGCTTGAAAAAAAAAAAGGATGGATACACCACCACCCAGCGACTGTGCTGTAGTCGTTTAGGAGCAGCTATTGTAGTAGTCACTCGCACTACTATCTGTCCCTCATAACGAGAGTCAACCTGACATGAGACATCGCCTATCA
+
AAABAFFFFFFFGGGGFGCAFGGGGGGAGHAFGEEAABGEEE?EHHFHHHHEFHCEEEE1FGHHHHGFHHGHFFHHHHGDHHHFHHHHHHGFE3GGFGEHHHE?>EGF?GHFGGGHFGHGCGDB<///011/0111<10.<....<<<.---<.00000::0<0.....000;..///;9;0;9;00000000;.--9;0//9///;/////.;////....9/;//9.9./////////.//.....9//
@M03495:530:000000000-LYBTV:1:2103:8418:19582 1:N:0:TGACAGCT+CCTACGGG
GTCAGCATGTGAGCTTTGGTCCAGCCTGAGTCCTTTGGTTTATCAACGGCAAAATATAGATCGGAAGAGCACACGTCTGAACTCCAGTCACTGACAGCTATCTCGTATGCCGTCTTCTGCTTGAAAAAAAAAAAAACAGTGATATATGTAGTATCATGTGGCGAGTAACCAGGCTAACAATAGAGTACTGAGACGCATCAACTGAATTATCATTTGTGTCGAAATACAGAACTTGAATGCACATAAGTACA
+
CDDDCFFFFFFFGGGGGGGGGGHHHGHHHHHHHHHHHHHHHHHHHHHGGGGGHHHHHHHHHHHGGGGHGHHHHHGHHHGHHHHHHHHHGHHHHHHHGHHHFGHFHGGGHHHGGGHGHHHHHHHGHHGGG@CC@A/<..0111111>111>111<000=000.---;.000:..;.:0:0000000000000000.-:.-00/0/000000000;;00//0.....000000/000000900009:000000
@M03495:530:000000000-LYBTV:1:2103:25221:19585 1:N:0:TGACAGCT+CCTACGGG
GTCAGCATGTGAGCTTTGGAGTGAAATCTCTTGTCTTAAGGAATAAAGGAAAAAGATTCCGTCGGAGGCTCGGTGCTCTACAGGTTCAACCTTTGTACTCTATTATTGCCTCACATTCCATCTCTTGTGAAAATATATTTGATTGGCTTTTCTGCAGGTTGTTTGCCAGGACTTTCCAAGACCTCCACTAGAAAACACAATAAACTTTTTGGAAGCTGGACAACTATCTTCATTTTTCAGAAACAGTGAAC
+
CCCCCFFFFFFFGGGGGGGFGGHHHHHHHHHHHFHHHHHHHHHHHHHHHHHHHHGGHHHHHHHGGGGGGHHGGEGGHHHHHHHHHHHHHHHHHHHHHHHHHHGHHHHHHHGHHHFHHHHFGHHHHHHHHFGHHGHHHHHHHHHHHGHHHGHHHHGHHFGF2<GGFFFHHFHHHHHHHHGBGHFHHGFHHHHFFGHHHGEEGEGDFGHGHHGGCGHHGFE.GFGAGHHHHGGFFGGGGGGGFGBFFFFG0F0
@M03495:530:000000000-LYBTV:1:2103:29047:19604 1:N:0:TGACAGCT+CCTACGGG
GTCAGCATGTGAGCTTTGGAGTGAAATCTCTTGTCTTAAGGAATAAAGGAAAAAGATTCCGTCGGAGGCTCGGTGCTCTACAGGTTCAACCTTTGTACTCTATTATTGCCTCACATTCCATCTCTTGTGAAAATATATTTGATTGGCTTTTCTGCAGGTTGTTTGCCAGGACTTTCCAAGACCTCCACTAGAAAACACAATAAACTTTTTGGAAGCTGGACAACTATCTTCATTTTTCAGAAACAGTGAAA
+
BBBBBFFFBFFFGGGGGGGGGGHHHFHHHHHHHHFHHHGHGHGHHHHHHHEHHHGEHHHHHHHGGGCEGHEEGG1E3GHHHGHHHHGGHHGHHGGHHHGGHHHHHHHHHGHHHHHHHHGHHHHHGHHHHFGHHFHGHHGHHHHHGHHHFFFB3FHBGCFFFDG2<GHHHHHHGFBGHGDGGFGHFGFCGHBFHFHHE.CCGFGHF0<DGGGCG0/.0</GHFFEFFFBFFBFFBFF;9F0B9:B;/0;0B0
@M03495:530:000000000-LYBTV:1:2103:18987:19609 1:N:0:TGACAGCT+CCTACGGG
GTCAGCATGTGAGCTTTGGAATTAGTAAATTCGTTGACGACAGAAGGAGCAAGATAACGACCACAGGGAGGGTGGTTTATCAACGGCAAAATATAGATCGGAAGAGCACACGTCTGAACTCCAGTCACTGACAGCTATCTCGTATGCCGTCTTCTGCTTGAAAAAAAAAAAAAAAAAATCACGTGTAGCAACAAGATAAGCTTGGTGAACGAAAGCATCAATATGATACAAAGCATATCTGATAGAGGTTA
+
CDDEDFFFFFFFGGGGGGGGGGHHHHHHHHHHGHHHHHGFGGGHHHHHHHHHHHHHHHGGGGGHHHHGGGGGEGGGGHHHHHHHGGGGGHHHHHHHHHHHGGGGHHHHHHHGHHHGHHHHHHHHHHHHHDGHHHHHGHFHHHGGHHHHGFGHGHHHHHHH<>GHHGGGGG---9---<.<00...//:1<1...//011001</.:.1:0...../0100011:1111<100/<<111:11:11111/0/1
@M03495:530:000000000-LYBTV:1:2103:25851:19614 1:N:0:TGACAGCT+CCTACGGG
GTCAGCATGTGAGCTTTGGAATTAGTAAATTCGTTGACGACAGAAGGAGCAAGATAACGACCACAGGGAGGGTGGTTTATCACGGCAAAATATAGATCGGAAGAGCACACGTCTGAACTCCAGTCACTGACAGCTATCTCGTATGCCGTCTTCTGCTTGAAAAAAAAAAAAAATCACTATCTGCTCGTGCGACAGCATCGCTGCAAGAATAGAGGCGTCGTATACTACATCGTCACGTGTTAGGTGGTATG
+
CCCCCFFFFFFFGGGGGGGGGGHHHGHHHHHHGHHHHHGGGGGHHHHHHHHHHHHHHHGFGGGHHHHGFGGGEFGGGHHHHHHGGGGGHHHHHHHHHHHGGGGHHHHHHHGGHHGHHHHHHHGHHGHHGHHHHHFHHBGHGGGHHHHGGGHGHFFHHHH<11>>@CG@C@---.:0011<111<:1.-..-.---./10..:../00:/01011/.-.<--./01111011.<....../.11/10.9110
@M03495:530:000000000-LYBTV:1:2103:11744:19618 1:N:0:TGACAGCT+CCTACGGG
GTCAGCATGTGAGCTTTGGAGTGAAATCTCTTGTCTTAAGGAATAAAGGAAAAAGATTCCGTCGGAGGCTCGGTGCTCTACAGGTTCAACCTTTGTACTCTATTATTGCCTCACATTCCATCTCTTGTGAAAATATATTTGATTGGCTTTTCTGCAGGTTGTTTGCCAGGACTTTCCAAGACCTCCACTAGAAAACACAATAAACTTTTTGGAAGCTGGACAACTATCTTCATTTTTCAGAAACAGTGAAC
+
DDCDDFFFFFFFGGGGGGGGGGHHHHHHHHHHHHHHHHHHHHHHHHHHHHHHHHGGHHHIHHHGGGGGGHHGGGGGHHHHHHHHHHHHHHHHHHHHHHHHHHHHHHHHHHHHHHHHHHHHHHHHHHHHHBGHHHHHHHHHHEHHHHGHHHHHHHHHHHHHHCHHHHHHHHHHGHHHHGHGHHHFHHGHHHHFHFHHHHHFHHHGHHHHHHGGHFHHGHHHHGGHHHHHHHGGGGGGGGGGGBFFGGBBFF:
@M03495:530:000000000-LYBTV:1:2103:21475:19646 1:N:0:TGACAGCT+GCTACGGG
GTCAGCATGTGAGCTTTGGAGTGAAATCTCTTGTCTTAAGGAATAAAGGAAAAAGATTCCGTCGGAGGCTCGGTGCTCTACAGGTTCAACCTTTGTACTCTATTATTGCCTCACATTCCATCTCTTGTGAAAATATATTTGATTGGCTTTTCTGCAGGTTGTTTGCCAGGACTTTCCAAGACCTCCACTAGAAAACACAATAAACTTTTTGGAAGCTGGACAACTATCTTCATTTTTCAGAAACAGTGAAC
+
CDDDDFFFFFFFGGGGGGGGGGHHHHHHHHHHHHHHHHHHHGHHHHHHHHHHHHGGHIIHHHHGGGGGGHHGGGGGHHHHHHHHHHHHHHHHHHHHHHHHHHHHHHHHHHHHHHHHHHHFHHHGHHHHHFHGHGHHHGHHH4FGGHHHHHHHHHHHHHHHFCGHHHHHHHHHHHHHHHHHGHHHHHHHHHH1FFHHHHHGHHH00DFHHHGGEGFECGCFFGFFHHHHHHGFGGGGGGGGEFFFGGC0000
@M03495:530:000000000-LYBTV:1:2103:23919:19666 1:N:0:TGACAGCT+CCTACGGG
GTCAGCATGTGAGCTTTGGATGGTTCTGGTTTATCAACGGCAAAATATAGATCGGAAGAGCACACGTCTGAACTCCAGTCACTGACAGCTATCTCGTATGCCGTCTTCTGCTTGAAAAAAAAAAAAACATAGAAGGTAGTGACTGAATATGACGAGAGAGGCAGTGTGTCAACAGAGCGTCTACAAATCGTACAGGAGCTACGATAGTACAACCTGATGTCGACTATAGTCAACGCTACCGACTCATGTAG
+
BBCCDFFFFFFFGGGGGGGGGGGHHHHHHHHHHHHHHHGGGGGHHHHHHHHHHHGGGGHHHHHHHGHHHGHHHHHHHHHHHHHHHHHHHHHHHHHHGGHHHHGGGHGHHHHHHHGGHHHGGGGG/<</??111110><110111111111111..-.-<...<./000.0:000:///-9...000<00.....0/....00<....<:00009/./00<0..-.-:0000000.-.9-<-.--.000000
@M03495:530:000000000-LYBTV:1:2103:3482:19685 1:N:0:TGACAGCT+CCTACGGG
GTCAGCATGTGAGCTTTGGAATTAGTAAATTCGTTGACGACAGAAGGAGCAAGATAACGACCACAGGGAGGGTGGTTTATCAACGGCAAAATATAGATCGGAAGAGCACACGTCTGAACTCCAGTCACTGACAGCTATCTCGTATGCCGACTTCTGCTTAAAAAAAACTAATTATACCATTAAAAATGGACATTAAAGAGCAATTAGGATGGAAACAAGAAAACCATTTTGAACCCAATTACATGTAGCTG
+
1AAA?@BFF@33BGEA3BAFG1FGEFBDGHHFFB00FEE000A01BAGHHEH0A11GFEGC/A/AF/F/>>EEF?>>0F1F@BG>/E@G>>FHHHDD2>E////F<0FE00/B/</BD<1111<2@@GH1FGD1GHHD0?10F<G011<-<-CF1>1111>00<<<;.0000<C0:<:CGHHH099A09;009;90;009:/900000CBB./09/;.-;;BF/--///99A//--9--//B/9//9////
@M03495:530:000000000-LYBTV:1:2103:5280:19688 1:N:0:TGACAGCT+CCTACGGG
GTCAGCATGTGAGCTTTGGAGTGAAATCTCTTGTCTTAAGGAATAAAGGAAAAAGATTCCGTCGGAGGCTCGGTGCTCTACAGGTTCAACCTTTGTACTCTATTATTGCCTCACATTCCATCTCTTGTGAAAATATATTTGATTGGCTTTTCTGCAGGTTATTTGCCAGGACTTTCCAAGACCTCCACTAGAAAACACAATAAACTTTTTGGAAGCTGGACAACTATCTTCATTTTTCAGAAACAGTGAAC
+
ABAABFFFFFFFGFFGGGFFFEGHHGHHHHHHHHHHHHGFHFFGHHHGHHHHHHGGHHEHHFGGCGGCGGHGGFEFHHHFHFHBGFHHHHHHFGHHHHGGHHHHHHHHGGHHHHHHHHHGHHHEHF3GHDFHHGFHHHGHHFGHFAGHHHHHHHHFHFGG2@FGHHHHEHEHHHHGHFBDGHFHHCGHHHEGDHG0FGECDG00GGHHHGGGGHHHGBBCCFFEHHHHHHHGHG0FFFGFFGFGFG;CF;0
@M03495:530:000000000-LYBTV:1:2103:9072:19717 1:N:0:TGACAGCT+CCTACGGG
GTCAGCATGTGAGCTTTGGAGTGAAATCTCTTGTCTTAAGGAATAAAGGAAAAAGATTCCGTCGGAGGCTCGGTGCTCTACAGGTTCAACCTTTGTACTCTATTATTGCCTCACATTCCATCTCTTGTGAAAATATATTTGATTGGCTTTTCTGCAGGTTGTTTGCCAGGACTTTCCAAGACCTCCACTAGAAAACACAATAAACTTTTTGGAAGCTGGACAACTATCTTCATTTTTCAGAAACAGTGAAC
+
BBBCCFFFFFFFGGGGGGGGGGHHHHHHHHHHHHHHHHHHHHHHHHHGHHHHHHGGHHHHHHHGGGGGGHGGGEEGHHHHHHHHHHHGHHHHHHHGHHHHHHHHGHHHFHHHHHHGHHHHHHHHHHHHH4GHHHHGHGHHHFHHGGHHHHHHHHHGFHHHCCGHFHHHFHHHHGHHHHFFHFHHHHHHHHHFGHGHHGHGHFGHHHHHHHGGBGHHGHHEHFCGHHHHHHGGGGGGGFGGGGFFFEBCBF9
@M03495:530:000000000-LYBTV:1:2103:27748:19773 1:N:0:TGACAGCT+CCTACGGG
GTCAGCATGTGAGCTTTGGAATTAGTAAATTCGTTGACGACAGAAGGAGCAAGATAACGACCACAGGGAGGGTGGTTTATCAACGGCAAAATATAGATCGGAAGAGCACACGTCTGAACTCCAGTCACTGACAGCTATCTCGTATGCCGTCTTCTGCTTGAAAAAAAAAAAAGAAAATATCATGTCATACAGCATGTGACCATGCCACTATGCCACACATACACAGCCTGGCACATAGCAACCAAGTAGTA
+
CCCCDFFFFFFFGGGGGGGGGGHHHHHHHHHHGHHHHHGGGGGHHHHHHHHHHHHHHHGFGGGHHHHGFGGGFGGEGHHHHHHHGGGGGHHHHHGHHHHGGGGGHHHHHHHGFHHGHHHHGHHGHHGHHHGHHHHHHD0GGGFGHHGHGAEHGHHHHHH101<GGGGG@@?;...:/;:00;000000:00:0/0000000000000:0;:B0000...0:0:00.../.../;/000000.....00000
@M03495:530:000000000-LYBTV:1:2103:3722:19785 1:N:0:TGACAGCT+CCTACGGG
GTCAGCATGTGAGCTTTGGAGTGAAATCTCTTGTCTTAAGGAATAAAGGAAAAAGATTCCGTCGGAGGCTCGGTGCTCTACAGGTTCAACCTTTGTACTCTATTATTGCCTCACATTCCATCTCTTGTGAAAATATATTTGATTGGCTTTTCTGCAGGTTGTTTGCCAGGACTTTCCAAGACCTCCACTAGAAAACACAATAAACTTTTTGGAAGCTGGACAACTATCTTCATTTTTCAGAAACAGTGAAC
+
BBBBAFFFFFFFGGGGGGGGGGHHHHHHHHHHHHHHHHHHHGHHHHHHHHHHHHGEHHHHGGHGGGGGGHHGGEEGHHHHHHHHHGHHGHHHGHHHHHHGHHHHHHHGHGHHHHHHHFHHHHHGHHHHHBFGHHHHHHHHHHGHHFGHHHHHHHGHHHHF2?FHFGHHGHGHGHGBGHHHGGHHHFGHHHH1GGHFHHGCD00DGHHHHHGGBGHGHHCCGFHHHHHGHHGFGGGGGGGGGGBFGGFFFF0
@M03495:530:000000000-LYBTV:1:2103:22656:19790 1:N:0:TGACAGCT+CCTACGGG
GTCAGCATGTGAGCTTTGGAATTAGTAAATTCGTTGACGACAGAAGGAGCAAGATAACGACCACAGGGAGGGTGGTTTATCAACGGCAAAATATAGATCGGAAGAGCACACGTCTGAACTCCAGTCACTGACAGCTATCTCGTATGCCGTCTTCTGCTTGAAAAAAAAAAAAACAAAAAGCGAGGTCAAGATCTGAAAATGGAGATGATACAACTGTGAAATAATACGATCGCGAACATATGTGGTCAGTG
+
DDDDDFFFFFFFGGGGGGGGGGHHHHHHHHHHGHHHHHGGGGGHHHHHHHHHHHHHHHGGGGGHHHHGEGGG?FEEGHHHHHHHGGGGGHHHHHHHHHHHGGGGHHHHHGHGHHHGHGHHHHHHHHHHHHHHHFHHF2=GGHGGFHHHF<@HGHHHHHHF<>FGHGGGG-C<<.9........--</00000000::000000/0/00000000</<00000<0000.9<<-.----<0000000/00/00
@M03495:530:000000000-LYBTV:1:2103:22716:19821 1:N:0:TGACAGCT+CCTACGGG
GTCAGCATGTGAGCTTTGGAATTAGTAAATTCGTTGAGACAGAAGGAGCAAGATAACGACCACAGGGAGGGTGGTTTATCAACGGCAAAATATAGATCGGAAGAGCACACGTCTGAACTCCAGTCACTGACAGCTATCTCGTATGCCGTCTTCTGCTTGAAAAAAAAAAAAAAACAAATCTATACATACTTATTTGCATTACACATAGTGAAAGCGTCATCAACTCCTACGCTTGCGAGCTAGAACCACAA
+
CBCCCFFFFFFFGGGGGGGGGGHHHHHHHHHHGGHHHHHHHHHHHHHHHHHHHHHHHGGGGGHHHHGFGGGEFFEGHHHHHHHGGGGGHGHHHHHHHHHGGGGHHHHGHHGHHHGHHHGHHHHHGGHHHGGHFHHHGFFHHEGHHHHGGGHGGHGHHHH0<=>F<@CC-:---9....000000000000//////////;//;///:///////.....:////;////.-9A..---9.9BB//..9..
@M03495:530:000000000-LYBTV:1:2103:12075:19850 1:N:0:TGACAGCT+CCTACGGG
GTCAGCATGTGAGCTTTGGAGTGAAATCTCTTGTCTTAAGGAATAAAGGAAAAAGATTCCGTCGGAGGCTCGGTGCTCTACAGGTTCAACCTTTGTACTCTATTATTGCCTCACATTCCATCTCTTGTGAAAATATATTTGATTGGCTTTTCTGCAGGTTGTTTGCCAGGACAGGTCGTGATTGCTGGAGCAGGTATGATATAATTCTAGGATTTGACAGATGAATAATTTACATATATATCTAACTTTGA
+
CCCCCFFFFFFFGGGGGGGGGGHHHHHHHHHHHHHHHHHHHHHHHHHHHHHHHHGGHIHHHHHGGGGGGHHGGFGGGHHHHHHHHHHHHHHHHHHHHHHHHHHHHHHHHHHHGGHHHHHHHHHHGHHHHBFGHHHHHHHHHHHHHHGHHHHHHHFHHHHHHCGHHHFHHHHHHGGHHGGGHGGHHHHHHAHGHH<DGHHHHHHGHHHHGHEFHHHHGHFGHHHG;;;;GFHHHEHHGGGGGGGGFFGGGG0
@M03495:530:000000000-LYBTV:1:2103:23640:19854 1:N:0:TGACAGCT+CCTACGGG
GTCAGCATGTGAGCTTTGGAGTGAAATCTCTTGTCTTAAGGAATAAAGGAAAAAGATTCCGTCGGAGGCTCGGTGCTCTACAGGTTCAACCTTTGTACTCTATTATTGCCTCACATTCCATCTCTTGTGAAAATATATTTGATTGGCTTTTCTGCAGGTTGTTTGCCAGGACTTTCCAAGACCTCCACTAGAAAACACAATAAACTTTTTGGAAGCTGGACAACTATCTTCATTTTTCAGAAACAGTGAAC
+
CBCDDFFFFFFFGGGGGGGGGGHHHHHHHHHHHHHHHHHHGHHHHHHHHHHHHHGGHGHHHHHGGGGGGHHGGGGGHHHHHHHHHHHHHHHHHHHHGHHHHHHHHHHHHHHHHHHHHHHHHHHHHHHHHHHHHGHHHHHHHHHHHHHHHHHHHHGHHHGHH?GHEHFHGHHHHHHHHHFHHHGGHHHHHHGGFHHHHHEGHHFD<DHHHHGGHFFHGHGHFHHHHGHFHGGGGGGFFGGGGFFFGGFFFF0
@M03495:530:000000000-LYBTV:1:2103:14868:19901 1:N:0:TGACAGCT+CCTACGGG
GTCAGCATGTGAGCTTTGGTCCAGCCTGAGTCCCTGGTTTATCAACGGCAAAATATAGATCGGAAGAGCACACGTCTGAACTCCAGTCACTGACAGCTATCTCGTATGCCGTCTTCTGCTTGAAAAAAACAAAGCACAACTAAGATGCACAAAAAGTAGGGACTCTTGACTTATTCGTGGAAGTTCTTGTGATCTGATGATCGTCTACAGTTAACAAGATAGAGTAATAGCTAGACTGTACTGCAAATGCA
+
CCCCCFFFFFFFGGGGGGGGGGHHHGHHGHHHHHHHHHHHHHHHHHGGGGGHHHHHHHHHHHGFGGHHHHHHHGHHGGHHHHHHHHHHHHHHHHHHHHHGCGHHGGHHHHGGGHGHHHGHHHFFBGGGG/?CC2B22@2/22222222=11000//11=1<G.00111>1111>11//...</000000000000000000;./;..;00;00;;00//90;009000;;000090000000000900000
@M03495:530:000000000-LYBTV:1:2103:26612:19910 1:N:0:TGACAGCT+CCTACGGG
GTCAGCATGTGAGCTTTGGAATTAGTAAATTCGTTGACGACAGAAGGAGCAAGATAACGACCACAGGGAGGGTGGTTTATCAACGGCAAAATATAGATCGGAAGAGCACACGTCTGAACTCCAGTCACTGACAGCTATCTCGTATGCCGTCTTCTGCTTGGAAATAAAAAATAAACATAGACACATACGAGACTGCATCACTCGGCATCGCAGTCTCACGAGAACGCGACTATGTGCTCACCGATGCCTAT
+
CBCCCFFDFFFFGGGGGGGGGGHHGHGHHHHHGBGHHHGFGGCHHHGFHGHHHHHHHH1EEGGHHHHGFGGG?FGEFHGHHHHHGGGEGEGGHHHHHGHHGGEEGCGGFHFGGGHGHHFGHHHFHFFGHEHHFHG<FFCHHG<EHHGHG>@GADGBFGHB.<><0=D0D<<.0000000000://000...;.00/00000;9.9.--/..;.:/000/..:../..;----/////////..--..////
@M03495:530:000000000-LYBTV:1:2103:14633:19927 1:N:0:TGACAGCT+CCTACGGG
GTCAGCATGTGAGCTTTGGAGTGAAATCTCTTGTCTTAAGGAATAAAGGAAAAAGATTCCGTCGGAGGCTCGGTGCTCTACAGGTTCAACCTTTGTACTCTATTATTGCCTCACATTCCATCTCTTGTGTAAATATATTTGATTGGCTTTTCTGCAGGTTGTTTGCCAGGACTTTCCAAGACCTCCACTAGAAAACACAATAAACTTTTTGGAAGCTGGACAACTATCTTCATTTTTCAGAAACAGTGAAC
+
CBCBCFFFFFFFGGGGGGGGGGHHHHHHHHHHHHHHHHHHHHHHHHGHHHGHHHGGHIHHHGHGGGGGGHHGGEGGHHHHHHHHHHHHHHHHHHHHHHHHHHHHHHHHGGHHHHHHHHHHHHHHHHHHH2GHHHHHGHHHHEHHH0FGHHHHHHGHGHHHF?FHHHHHGHHHHHHHHHGHHHHHHHHHHHGEGHHHHGHGHHHHHHEHHHGGBGHGGHHGGHHHHHHFHHGGGGGGGGGGGBBFGGBFFG0
@M03495:530:000000000-LYBTV:1:2103:3571:19934 1:N:0:TGACAGCT+CCTACGGG
GTCAGCATGTGAGCTTTGGAGTGAAATCTCTTGTCTTAAGGAATAAAGGAAAAAGATTCCGTCGGAGGCTCGGTGCTCTACAGGTTCAACCTTTGTACTCTATTATTGCCTCACATTCCATCTCTTGTGAAAATATATTTGATTGGCTTTTCTGCAGGTTGTTTGCCAGGACTTTCCAAGACCTCCACTAGAAAACACAATAAACTTTTTGGAAGCTGGACAACTATCTTCATTTTTCAGAAACAGTGAAC
+
BABAAFDFF@FFGFGGGGGGGGGFGFHHHHHCHFHHFHHGHFFHHHHFGHHGEFEAGHHGFCHECG?0EHHEG1EEH5DG5DGGFHHHDFGGFHHFFHGFGGHFFHHHHGHFFGGHGEFHHFGGGFHFFB?F3FHHHF?BGFGHFFFHHHHGGH1GGGFGF??FFFDFHH/CFFHHFHGFFGGBFF<GHFH1=D>GCAC.<0<DDHH0<GC@CGG.0;GHGCHEHHGHHHGFFFFFFFFGG0CBFF09B09
@M03495:530:000000000-LYBTV:1:2103:18881:19948 1:N:0:TGACAGCT+CCTACGGG
GTCAGCATGTGAGCTTTGGAGTGAAATCTCTTGTCTTAAGGAATAAAGGAAAAAGATTCCGTCGGAGGCTCGGTGCTCTACAGGTTCAACCTTTGTACTCTATTATTGCCTCACATTCCATCTCTTGTGAAAATATATTTGATTGGCTTTTCTGCAGGTTGTTTGCCAGGACTTTCCAAGACCTCCACTAGAAAACACAATAAACTTTTTGGAAGCTGGACAACTATCTTCATTTTTCAGAAACAGTGAAC
+
CCCDDFFFFFFFGGGGGGGGGGHHHHHHHHHHHHHHHHHHHHHHHHHHHHHHHHGGHIIHHIHGGGGGGHHGGEGGHHHHHHHHHHHHHHHHHHHHHHHHHHHHHHHHHHHHHHHHHHHHHHHHHHHHHFHHHHHHHHHHHHHHHHHHHHHHHHGHHHHHGCGHHGHHHHGHHHFBGGHHHGCHH<FGFHHBFBGHHHGAGFGBGFHHG=A-CHBACGHFGGHHHHHHHHGBFGGGGBFG0FFGGGGFFC0
@M03495:530:000000000-LYBTV:1:2103:6887:19956 1:N:0:TGACAGCT+CCTACGGG
GTCAGCATGTGAGCTTTGGACTGGTTTATCAACGGCAAAATATAGATCGGAAGAGCACACGTCTGAACTCCAGTCACTGACAGCTATCTCGTATGCCGTCTTCTGCTTGAAAAAAAAAAAATATCCTACTCATAAAGCTGTAGTGGGCAGAGAACTCAAGTAGTACGACCCGAGTCGTGTCGGCATCTCTTTGTCTATCATCTCGAACCACCAGCGCTAATGCAACCCCGTCTCATCCACATGCACCATCC
+
CCCCCFFFFFFFGGGGGGGGGGHHHHHHHHHHHGGGGGHHGHHHHHHGHGGGGHGHHHHHGHHHGGHHHHHHHHHHHHHHHHHHHHGFHHHGGHHGGGGGHGHHHHHHHHHHHGGGG/>//02222@21=11?1111?11111100..0.<.01<>000<000000...-;-:-./-.../.--;-/0000000;;00;99000.0/.;.:.9..--.-.009;00...-;..;000000090090:.00.
@M03495:530:000000000-LYBTV:1:2103:3558:19972 1:N:0:TGACAGCT+CCTACGGG
GTCAGCATGTGAGCTTTGGTTTATCAACGGCAAAATATAGATCGGAAGAGCACACGTCTGAACTCCAGTCACTGACAGCTATCTCGTATGCCGTCTTCTGCTTGAAAAAAAAAAAAAATTTTACAGACCTCAGACGCACCGTTATATCGCCCCTTAACTTACCCACAAAGCAGCACTTCCATTGCTAGAGCTAGACCGGTGTAGCGGAAGGACAGGGGGCTTGTGCCGCGTGTTGAGTCGTGATCATCTCC
+
A>1>AFFFFFFFGGGFGGF1FCHHFFDGGGGGGGHHHFHHHGHEEEFGHHGHHHHGHHGGDGFHHHFFGGHHFHHHHBEHHH0BDGFFBGHHGGGFFHHHBGGHGC@1>>E/<<////011<?1?110<11111<>-----..<.<00<.;.:.:/:;0;:0/=C..9./9///..0/000000;00009000;900--;--/9/;@--9-------------;///---;----////99-/////////
@M03495:530:000000000-LYBTV:1:2103:10615:19973 1:N:0:TGACAGCT+CCTACGGG
GTCAGCATGTGAGCTTTGGAGTGAAATCTCTTGTCTTAAGGAATAAAGGAAAAAGATTCCGTCGGAGGCTCGGTGCTCTACAGGTTCAACCTTTGTACTCTATTATTGCCTCACATTCCATCTCTTGTGAAAATATATTTGATTGGCTTTTCTGCAGGTTGTTTGCCAGGACTTTCCAAGACCTCCACTAGAAAACACAATAAACTTTTTGGAAGCTGGACAACTATCTTCATTTTTCAGAAACAGTGAAC
+
CBCCCFFFFFFFGGGGGGGCGGHHHFHHHHHGHHHHHHHGHHHHHHHHHHHHHHGGHHHHHHHGGGGGGHHGGGGGHHHHHHHHHHHHGHHHHHHHHGHHHHHHHHHHHHHHHHHHHHHEHHHHHHHHHHHFHHHHHHHHGHGHHFGHHHFHHHGHHHHHHCGHHHHHHHHHHHHHHHHHGHHHHHFGHHHFHGHHFGGCGH0=DGHHHGGGGHHHGF/CGGGHHHGHHCFFFFFGGGGFGGFFGGFBFFB
@M03495:530:000000000-LYBTV:1:2103:14160:19976 1:N:0:TGACAGCT+TCTACGGG
GTCAGCATGTGAGCTTTGGAGTGAAATCTCTTGTCTTAAGGAATAAAGGAAAAAGATTCCGTCGGAGGCTCGGTGCTCTACAGGTTCAACCTTTGTACTCTATTATTGCCTCACATTCCATCTCTTGTGAAAATATATTTGATTGGCTTTTCTGCAGGTTGTTTGCCAGGAATACAGGTCGTGATTGCTGGAGCAGGTATGATATAATTCTAGGATTTGACAGATGAATAATTTACATATATATCTAACTT
+
CCCCCFFFFFFFGGGGGGGGGGHHHHHHHHHHHHHHHHHHGHHHHHHHHHHHHHGGHHHIHHHGGGGGGHGGGFGGHHHHHHHHHHHHHHHHHHHHHHHHHHHHHHHHHHHHHHHHHHHHHHHHHHHHHF?GHGHHHHHHHHGHHGFHHHHHHHEHFAGHGCGHHHHHHHHHHFHHHHHHFEGBGHHEHGGHHHHHG<DGHFHGHHHGFHGHHHEGHHEFHHEGHHHCHHCGHHFHHGGGGGBFGFGGGFF
@M03495:530:000000000-LYBTV:1:2103:23321:19979 1:N:0:TGACAGCT+CCTACGGG
GTCAGCATGTAAGCTTTGGAGTGAAATCTCTTGTCTTAAGGAATAAAGGAAAAAGATTCCGTCGGAGGCTCGGTGCTCTACAGGTTCAACCTTTGTACTCTATTATTGCCTCACATTCCATCTCTTGTGAAAATATATTTGATTGGCTTTTCTGCAGGTTGTTTGCCAGGACTTTCCAAGACCTCCACTAGAAAACACAATAAACTTTTTGGAAGCTGGACAACTATCTTCATTTTTCAGAAACAGTGAAA
+
DDDDDFFFFFFFGGGGGGGGGGHHHHHHHHHHHHHHHHHHHHHHHHHHHHHHHHGGHIHHHIHGGGGGGHHGGGGGHHHHHHHHHHHHHHHHHHHHHHHHHHHHHHHHHHHHHHHHHHHHHHHHHHHHHGHGFFHHHHHHHHHHGHHHHHHHHHHHHGHHC?FGHHHHHHHHHHHGHHGHHGHHHHGHHHHFFHHHHHGEGFGGHHHHHHGGGFHHGHGHHHHEHHHHHHGGGGGGGGGGGGGGGGFF:F0
@M03495:530:000000000-LYBTV:1:2103:21139:19989 1:N:0:TGACAGCT+CCTACGGG
GTCAGCATGTGAGCTTTGGAGTGAAATCTCTTGTCTTAAGGAATAAAGGAAAAAGATTCCGTCGGAGGCTCGGTGCTCTACAGGTTCAACCTTTGTACTCTATTATTGCCTCACATTCCATCTCTTGTGAAAATATATTTGATTGGCTTTTCTGCAGGTTGTTTGCCAGGACTTTCCAAGACCTCCACTAGAAAACACAATAAACTTTTTGGAAGCTGGACAACTATCTTCATTTTTCAGAAACAGTGAAC
+
CCCCCFFFFFFFGGGGGGGGGGHHHHHHHHHHHHHHHHHHHHHHHHHHHHHHHHGGHIIIHIHGGGGGGHHGGGGGHHHHHHHGHHHHHHHHHHHGHHHHHHHHHHHHHHHHHHHHHHHHHHHHHHHHHDGGHHHHHHHHHHHHHHHHHHHHHHHHGHHHFCHHHHHHHHHHHHHHHHHHFHHHHHHHHHHGDHHHHHHGHHHHHHHHHHGGHFFHGHHCFHHHHHGHHHGGGGGGGGGGEFFGGGGEGG0
@M03495:530:000000000-LYBTV:1:2103:12998:19994 1:N:0:TGACAGCT+CCTACGGG
GTCAGCATGTGAGCTTTGGAGACTGGTTTATCAACGGCAAAATATAGATCGGAAGAGCACACGTCTGAACTCCAGTCACTGACAGCTATCTCGTATGCCGTCTTCTGCTTGAAAAAAAAAAAAAACACACAAGAACTTGCCTTATGATACATGCTACATAATCATACAAGCCGTCTCGTCATAACACGATCCAGGTCACAGCTATCCGACACCCATTCATCTCATCAGATGACTGCGTGTAGTACAGGAAC
+
CBCCCFFFFFFFGGGGGGGGGGGHHHHHHHHHHHHGGGGGHGHHHHHHHHHGGGGHHHHHHHGHHHGHHHHHHHHHHHHHHHHHHHHHE3GHHFGHGHHGGGHGHHHGHHHFHHHHGG??<<<<///0/...00001=1111=00000000000=0<000<000000000..:.-.//...900000.-...00/000000.000//9.---.:./00000;;0;0000090000/..../009:00/.;.
@M03495:530:000000000-LYBTV:1:2103:20255:20002 1:N:0:TGACAGCT+CCTACGGG
GTCAGCATGTGATCTTTGGATGGTTCTGGTTTATCAACGGCAAAATATAGATCGGAAGAGCACACGTCTGAACTCCAGTCACTGACAGCTATCTCGTATGCCGTCTTCTGCTTGAAAAAAAAAAAAAAACAAAAATGGAGTATTACAGAACATAATAATTACGCGTGAGAGATCGAGATGCAGAAAAGATCAGCACTGATATCTAGACAACATATGTATCTACAATTAATACGACCAGAGATGGAATGACA
+
CCCCDFFFFFFFGGGGGGGGGGGGHHHHHHHHHHHHHHGGGGGHHHHHHHHHHHGGGGHHHHHHHGHHHGHHHHHHHHHHHHHHHHHHHHHHFHHHGGHHHHGGGHGHHHHHHHGHHHHGGG@C>>//-...00.0111>0/00=0=000//00=0000000..:--.<00<00..9<.00000/0//9<0:000.0/<:000000000<../000:0000000000<0000...-9..</000/0<00<0
@M03495:530:000000000-LYBTV:1:2103:8749:20004 1:N:0:TGACAGCT+CCTACGGG
GTCAGCATGTGAGCTTTGGAGTGAAATCTCTTGTCTTAAGGAATAAAGGAAAAAGATTCCGTCGGAGGCTCGGTGCTCTACAGGTTCAACCTTTGTACTCTATTATTGCCTCACATTCCATCTCTTGTGAAAATATATTTGATTGGCTTTTCTGCAGGTTGTTTGCCAGGACAGGTCGTGATTGCTGGAGCAGGTATGATATAATTCTAGGATTTGACAGATGAATAATTTACATATATATCTAACTTTGA
+
CBCCCFFFFFFFGGGGGGGGGGHHHHHHHHHHHHHHHHHHHFHHHHGHHHHHHHGGHHHHGFGGGGGGGHHGGGGGHHHHHHHGHHHGHHHHGHGHHHHGHHHHHHHHHHHHGGGHHHHHHHHGHHHFHEGHFFHFFHHGHHHHHHGHHHHHHHFHGHGFGCGGHHGHGGHHHGGHHGCGHHHHHHHHHHGGH.<DDGHHHHHHHHHEHHBFHGFGHHFHGHHHGFH;GFFHHFGFFGGFGGGFFFGGGF0
@M03495:530:000000000-LYBTV:1:2103:25181:20007 1:N:0:TGACAGCT+CCTACGGG
GTCAGCATGTGAGCTTTGGAGTGAAATCTCTTGTCTTAAGGAATAAAGGAAAAAGATTCCGTCGGAGGCTCGGTGCTCTACAGGTTCAACCTTTGTACTCTATTATTGCCTCACATTCCATCTCTTGTGAAAATATATTTGATTGGCTTTTCTGCAGGTTGTTTGCCAGGACTTTCCAAGACCTCCACTAGAAACCACAATAAACTTTTTGGTAGCTGGACAACTATCTTCATTTTTCAGAAACAGTGAAA
+
BAABBFFFBBDFGFGGGGGGGGFGFFHCHCHHHFGHHGHHFGFHGHHHHHHHHHGAFGGHHHHF0EGGGHHGGGDGGGBGFGGHF3GDFD1FGHE4FFGHHHHHHHFHGEHFFCBBHHGEHGHHHHHHH4FBGGHHHHHHH4FFGHEE0B?GHD3FFFFG2/<@FDFHHEEHF1FGGG1F0GBFFCGC=011<<00<CAC<=<0DGGGDF?C.;<C;C/..CCCCG:0GH9FFBBFFBFGF0//9/BBBB0
@M03495:530:000000000-LYBTV:1:2103:4652:20009 1:N:0:TGACAGTT+CCTACGGG
GTCAGCATGTGAGCTTTGGATTAGTAAATTCGTTGACGACAGAAGGAGCAAGATAACGACCACAGGGAGGGTGGTTTATCAACGGCAAAATATAGATCGGAAGAGCACAGGTCTGAACTCCAGTCACTGACAGCTATCTCGTATGCCGTCTTCTGCTTGAGAAAAAAAAGAAGGATGGTGGAGGGGAAGGTATGCTAGTGTGAAGCGTAGCACACGCAGGGATAGTGAAGTACATGCGTGGGTAAGTGAGG
+
BBBBBFFFF@DFGGGGGGGFGFHHGHHHHHHGGHHHHGGEFGFHHHHHHFHHHHHFHGGGGGHHHHGEFGC?BEEGHGFHHHHGGGGGHHHHHHHHFHHGFGGHHHFHHGHDCFGGHHHHHHHHHHHHHEGHHHHHGFDGHFFFGHGG?DHGGFHHFGH01>11FA@<@..:/..0/.00..;.-9....90;/000000900000-9.-9//..---9;-...////////;////..;-9.;/9B///9
@M03495:530:000000000-LYBTV:1:2103:27326:20042 1:N:0:TGACAGCT+CCTACGGG
GTCAGCATGTGAGCTTTGGAGTGAAATCTCTTGTCTTAAGGAATAAAGGAAAAAGATTCCGTCGGAGGCTCGGTGCTCTACAGGTTCAACCTTTGTACTCTATTATTGCCTCACATTCCATCTCTTGTGAAAATATATTTGATTGGCTTTTCTGCAGGTTGTTTGCCAGGACTTTCCAAGACCTCCACTAGAAAACACAATAAACTTTTTGGAAGCTGGACAACTATCTTCATTTTTCAGAAACAGTGAAC
+
BBBBBFFFFFFFGGFGGGFFGGHGHHHHHHHHHHHHHHHHHHGHHHHHHHHGHHGGHGGGHHHGGGGFGHHGGEGCHGHHGHHGHHHHHHHHHHHHHHHHHHHHGHHGGHHHHGHHHHEFGHFHGHHFH4FGHGHHHHHGGFGHHHBGHHHHHHHHGGHH2<FGHHHHHHECHHGHHGFHHHGGFHGHGGHDF1FGHHEEHBFDFGHHGFG?C0/CCGBGGCGHEBC:;CB0CFGGGG0CFFFBFFB0BF0
@M03495:530:000000000-LYBTV:1:2103:2828:20052 1:N:0:TGACAGCT+CCTACGGG
GTCAGCATGTGAGCTTTGGACTCCTGACTGGTTTATCAACGGCAAAATATAGATCGGAAGAGCACACGTCTGAACTCCAGTCACTGACAGCTATCTCGTATGCCGTCTTCTGCTTGAAAAAAAAAAAAAGAAATGATACGGACCCGTCTGAATATGTATCCATCAACGACTACTTCAATTAGCATATATACCACTCAAACCAGAATCCAGTTTACGTTCAAACGGACTAAGATTGAGTAAAGAATACAGTC
+
AA?AAFFFFFFFGGGGGGFFGGHGGGHHHHHGHGFHFFHCGGGGGHHHFHHHGGGHGEFGHHGHHHHGHFHGGHHHHHHHHFHGHFGHHHGHHG3FGHFGHFHG@EEFEFHHEHGFFFFGHG/B/B<>///00111=<1...-->-....0=<0=000==C0000:;.;-:-/0000;9;00/00000;F0000////00..9.;;0000;0///9././///...--///;9//B/9/////.////9//
@M03495:530:000000000-LYBTV:1:2103:18359:20071 1:N:0:TGACAGCT+CCTACGGG
GTCAGCATGTGAGCTTTGGTCCAGCCTGAGTCCTCTGGTTTATCAACGGCAAAATATAGATCGGAAGAGCACACGTCTGAACTCCAGTCACTGACAGCTATCTCGTATGCCGTCTTCTGCTTGAAAAAAAAAAAAAAAAGCAGTAGCCATACAGCGTAATATGGTGTATCATATAAGATACAAATGCAACTGTCCTACATACTAGAAATATCTCAGCACTGTACTCATTGACATGCAATGGTTCGTAGGCA
+
DDDDDFFFFFFFGGGGGGGGGGHHHGHHHHHHHHHHHHGHHHHHHHHGGGGGHHHHHHHHHHHGGGGHHHHHHHGHHHGHHHHHHHHHHHHHHHHHHHHHHHHHHGGHHHHGGGHGHHHHHHHHHHGHG<@DG</>---..0/00000000:000-:...000000;00000:;000;000000:00:00//000000000:0:00000000000000:0;0000000000000:00000000;-./..00
@M03495:530:000000000-LYBTV:1:2103:7996:20079 1:N:0:TGACAGCT+CCTACGGG
GTCAGCATGTGAGCTTTGGTCCGCCTGAGTCCTGGTTTATCAACGGCAAAATATAGATCGGAAGAGACACGTCTGAACTCCAGTCACTGACAGCTATCTCGTATGCCGTCTTCTGCTTGAAAAAAAAAATAAAACTACATAACTAAAATCAACTGCACCATCATCCTAAACAATCATCAACTCACGCCACATATCGTGCTATAGAATGATAGCTCATCTACTGGCTCACACACACTTGTCACTTGATATAA
+
CCCCCFFFFFFFGGGGGGGGGGGGGGHHHHHHHHHHHHHHHHHHGGGGGHHHHHHHHHHGGEGGHHHHGHGHGHGHHHHHHHHHHHHHHHHHHHHHHCGHHGGHHHHGGGHGHHHHHHHHGHHH@G@FC0222111111111=11?1?1<11010111>01<<100000<00.0000000<0000....;.00;0./...0;0000000000000000;00000./000:0...:/0000:0000090000
@M03495:530:000000000-LYBTV:1:2103:12291:20097 1:N:0:TGACAGCT+CCTACGGG
GTCAGCATGTGAGCTTTGGTTTATCAACGGCAAAATATAGATCGGAAGAGCACACGTCTGAACTCCAGTCACTGACAGCTATCTCGTATGCCGTCTTCTGCTTGAAAAAAAAAAAAAAAAAACAATACACCATAGAGTACTACAGAGAATATGACGTAGAAAAAAAAAAATTACAAGACAGGGAAGATAGACAACTACATAGTGAAAGCTCGTATAGTGAGCGTGAAAACAGTAGTGCAATGTATCACGTG
+
DCDDDFFFFFFFGGGGGGGGGGHHHHHHGGGGGHHHHHHHHHHHGGGGHHHHHHHGHHHGHHHHHHHHHHHHHHHHHHHHHHEHHHGGHHHHGGGHGHHHHHHHHHHHHGGGGC@/////--..<00000/.00000000000000//0000:00.....00/.------.000000////....<.000000/<<000<00:<0000/00.<./0000<00-....00:./0000/00000000000...
@M03495:530:000000000-LYBTV:1:2103:27513:20099 1:N:0:TGACAGCT+CCTACGGG
GTCAGCATGTGAGCTTTGGAATTAGCTGGTTTATCAACGGCAAAATATAGATCGGAAGAGCACACGTCTGAACTCCAGTCACTGACAGCTATCTCGTATGCCGTCTTCTGCTTGAAAAAAAAAAAAAGAGACTACTGTAATAATTGAACCCGACTCCTATACTACTACAACAAGTGTTGTATGCTTATACATGTCAGAATGCTCACTGCAACTTTACGCACACATTATAGTGATTGTGTATCACACTATTT
+
CBCCCFFFFFFFGGGGGGGGGGHHHHHHHHHHHHHHHHGGGGGGHHHHHHHHHHGGGGHHHHHHHGHHHGHHHHHHHHHHHHHHHHHHHHHGGHHHGGHHHHGGGHGHHDGHHHHHHHHG??/><///?00?1?F11111111111111<.--<<.00000000000:000../000:.:00000000000;0000009;00000:;00000/00;0:..--.;;9;0:90000:000;00000009/000
@M03495:530:000000000-LYBTV:1:2103:18624:20110 1:N:0:TGACAGCT+CCTACGGG
GTCAGCATGTGAGCTTTGGAGTGAAATCTCTTGTCTTAAGGAATAAAGGAAAAAGATTCCGTCGGAGGCTCGGTGCTCTACAGGTTCAACCTTTGTACTCTATTATTGCCTCACATTCCATCTCTTGTGAAAATATATTTGATTGGCTTTTCTGCAGGTTGTTTGCCAGGACAAGACCTCCACTAGAAAACACAATAAACTTTTTGGAAGCTGGACAACTATCTTCATTTTTCAGAAACAGTGAACAACCC
+
CCDDDFFFFFFFGGGGGGGGGGHHHHHHHHHHHHHHHHHHHHHHHHHHHHHGHHGGHHIHHIHGGGGGGHHGGFGGHHHHHHHHHHHHHHHHHHHHHHHHHHHHHHHHHHHHHHHHHHHHHHHHHHHHHHHEHHHHGHHHHHHHHFGHHHHHHHHHGGGHHEHHHGHHGHGHHHHHHGGFHHGHHHGHHHHHHHGHGHEHHHHHHGGEHHHFHFFHHHGGHHHGHGHHHGGGGGGGGGGGGFFFCFFFE.<
@M03495:530:000000000-LYBTV:1:2103:16695:20112 1:N:0:TGACAGCT+CCTACGGG
GTCAGCATGTGAGCTTTGGTCCAGCCTGAGTCCTGGTTTATCAACGGCAAAATATAGATCGGAAGAGCACACGTCTGAACTCCAGTCACTGACAGCTATCTCGTATGCCGTCTTCTGCTTGAAAAAAAAAATAACTTCCACTCGGATAAGATGCGGGAGAGGGGCCAGACCGAGGAGAAATCCTGGATGACTCATAGGCCTGGGGATCCTGTCTTACAACCCCTGCCGTCTGCCCATCGACCGCTCCTCAC
+
BBBBBFFFFFFFGGGGGGFGGFHHHGHGEFAGHHHHEGHCGHHGHGGGGGHFHHHHHFHHHGFGGFFGFFHHGBGFFDDEGHHGGFGHFHHGHGFHEDGEHGHFEG3HHGFEHFGHHHHGBHEG3F/>C//022@22?1F1F0//?A<><1111-----.<..:--:::C:-9---.../00/00/;0;/0;;900;////.9.9..../9/9//;////.99....-;-9./;9//9./;-----././.
@M03495:530:000000000-LYBTV:1:2103:16137:20128 1:N:0:TGACAGCT+CCTACGGG
GTCAGCATGTGAGCTTTGGTCCAGCCTGAGTCCTGGTTTATCAACGGCAAAATATAGATCGGAAGAGCACACGTCTGAACTCCAGTCACTGACAGCTATCTCGTATGCCGTCTTCTGCTTGAAAAAAAAAAAAACAAAATCACACTAAAATGAAAAACACAAGTCAGTACTCCAAACCTTTACACAATAAAATTTGCTAGGAACACTTTAGCTCATCAAGGTACCAGTTCTTATATGCCTATGACAAAAAT
+
ABBBBFFFFFFFGGFFGGGGGGHHHGHGHHHGHGHHGHHHHFHHHGGGGGHHHHHHHFFGAEGGEGHFFHHFG?GHF55EG5GFFHHGHHFHHHHHF3FCFBGG?GHHD?F@GGHH4FFF3?3?B0></</>/<<>.001>G<1<00><<00=000<<G<..<000000;C0/:/0.;:00000909090990/000;0;.0;./90;0;0009BC0CB0//;/9B/:://B/://:/;9//:9BF/....
@M03495:530:000000000-LYBTV:1:2103:25301:20137 1:N:0:TGACAGCT+CCTACGGG
GTCAGCATGTGAGCTTTGGAATTAGTAAATTCGTTGACGACAGAAGGAGCAAGATAACGACCACAGGGAGGGTGGTTTATCAACGGCAAAATATAGATCGGAAGAGCACACGTCTGAACTCCAGTCACTGACAGCTATCTCGTATGCCGTCTTCTGCTTGCAAAAAAAAAAATACTATGATCTATATCCTGCGTGTGAAGTCACAATATCAGTGCTCTCACCACTCAGCACTGCATGTGAGATCGTGCGGT
+
BCCCBFFFFFFFGGGGGGGGGGHGHFHHHHHHGGHHHHGGGGGHHHHHHHHHHHHHHHGFGGGHAGHFBEEGFGGGGGHHHHHHGGGGGHHHHHHHHHHGGGGGHHHHEGHCGHHGGHHHHHHHHHHHHEHHHHHHHH0<FHGGHFBHGGGHGG<FGGF1.><=CG?@D---.900000000;0900;;00;-....000000////:////////////:;/.//////./9//:///////:9/..-9;
@M03495:530:000000000-LYBTV:1:2103:10351:20154 1:N:0:TGACAGCT+CCTACGGG
GTCAGCATGTGAGCTTTGGAGTGAAATCTCTTGTCTTAAGGAATAAAGGAAAAAGATTCCGTCGGAGGCTCGGTGCTCTACAGGTTCAACCTTTGTACTCTATTATTGCCTCACATTCCATCTCTTGTGAAAATATATTTGATTGGCTTTTCTGCAGGTTGTTTGCCAGGACTTTCCAAGACCTCCACTAGAAAACACAATAAACTTTTTGGAAGCTGGACAACTATCTTCATTTTTCAGAAACAGTGAAC
+
CBCCCFFFFFFFGGGGGGGGGGHHHHHHHHHHHHHHHHHHHHHHHHHHHHHHHHGGHIHHHHHGGGGGGHHGGGGGHHHHHHHGHHHHHHHHHHHHHHGHHHHHGHHHHHHHHHHHHHHHHHHHHHHHH4GGHGHGHHHHHBHHHGHHHHHHHGGGFFGHH?GGHHHHGHGFFGHHHHHGGHHFHFHHHHHFFG0GHFHEGHGFHHHHHHGGFGHECFCAGFGHHHHHFCFGGGEFFFGFBB9FFGFGBF0
@M03495:530:000000000-LYBTV:1:2103:7400:20185 1:N:0:TGACAGCT+CCTACGGG
GTCAGCATGTGAGCTTTGGTGCCGCCCTGGTTTATCAACGGCAAAATATAGATCGGAAGAGCACACGTCTGAACTCCAGTCACTGACAGCTATCTCGTATGCCGTCTTCTGCTTGAAAAAAAAAAAAAAAAAGAAAATGTAAGACAATTGTGAATCACACGATCATAAATAATAAAAGAAGTAATTAGAGTCGTAAGTGATGGGACAAGTCATCACGACAAGTGCTTAGTACTGTCGCACAGTGTAGTATG
+
CCCCCFFFFFFFGGGGGGGGGGHGGGGGHHGHHHHHHHHGGGGGHHHHHHHHHHHGGGGHHHHHHHGHHHGHHHHHHHHHHHHHHHHHHHHHHCGHHGGHHHHGGGHGHHHHHHHHHHHGGGGB>A><---<.<.//0000000:/;00000000;0000--...000;0000;0000../000000000;0-..;:;00000./....0000000.9---.0000000000:0:0..---::0000:0;0
@M03495:530:000000000-LYBTV:1:2103:16488:20193 1:N:0:TGACAGCT+CCTACGGG
GTCAGCATGTGAGCTTTGGAATTAGTAAATTTGTTGACGACAGAAGGAGCAAGATAACGACCACAGGGAGGGTGGTTTATCAACGGCAAAATATAGATCGGAAGAGCACACGTCTGAACTCCAGTCACTGACAGCTATCTCGTATGCCGTCTTCTGCTTGAAAAAAAAAAAAAAAGATAAACTGAGACAGCGGTGTCATGACGCAGATCGATATAGTATATACATATCAGAGTGCGCTAATCACGATAGCT
+
CBCDDFFFFFFFGGGGGGGGGGHHHHHHHHHHHHHHHHGGGGGHHHHHHHHHHHHHHHGGGGGHGHHGFGGGGGGGGHHHHHHHGGGGGHHHHHHGHHHHGGGGHHHHHHHGHHHGHHHHHHHHHHHHH2GHHHHHHHBGGHGGHHHHCCEHGHHHHHHH>>GH.EEA-E-----..01110110010//.--9-.011<1:..--900....<1<1:<111<11:111100111---<.101:<..9.11
@M03495:530:000000000-LYBTV:1:2103:25466:20194 1:N:0:TGACAGCT+CCTACGGG
GTCAGCATGTGAGCTTTGGAGTGAAATCTCTTGTCTTAAGGAATAAAGGAAAAAGATTCCGTCGGAGGCTCGGTGCTCTACAGGTTCAACCTTTGTACTCTATTATTGCCTCACATTCCATCTCTTGTGAAAATATATTCGATTGGCTTTTCTGCAGGTTGTTTGCCAGGAAGACCTCCACTAGAAAACACAATAAACTTTTTGGAAGCTGGACAACTATCTTCATTTTTCAGAAACAGTGAACAACCCAC
+
CCCCCFFFFFFFGGGGGGGGGGHHHHHFFGHHHGHHHGHHHCHHHHHGHHGHFHGGHHHHHHHGGGGFGHHGGEFGGGHHGHHHHHFHHFHHHHHHHGHFHHHHHHHHHHHHHHHHHHHHHHHGHHHHHDHFHHHHHHGHHHHHEHFHHHHHHHHFHHHHFCGHHHHHFFHHHFG?GHEFFHHHF1GGCGFHGDGD00==DDHGGBDGEFHHHGH:GHEHHGCB0CGFBB/9CFBBBCF0B00B0/.CEC.
@M03495:530:000000000-LYBTV:1:2103:5655:20200 1:N:0:TGACAGCT+CCTACGGG
GTCAGCATGTGAGCTTTGGAATTAGTAAATTCGTTGACGACAGAAGGAGCAAGATAACGACCACAGGGAGGGTGGTTTATCAACGGCAAAATATAGATCGGAAGAGCACACGTCTGAACTCCAGTCACTGACAGCTATCTCGTATGCCGTCTTCTGCTTGAAAAAAAAAAAGAGCACAACAGTACAATATCTGACCCATGATAGCTATAGACAAACTTCCGACGAACCAGAGTACACGATTACACAGCAGA
+
ABAAAFFFDFFFFGGFGFGFGGHHHDGHHGGFGBGHHHGGGGGHGHGHHHHHGHHHHHGFF?EHHHHGGGEF?FEAFHGHHFBGGGGEEEGHHHHHHHHHGFFFHHHGHHHGHHHGGHHFHHHHGHHHF2FGHHHHHFFHHHCDGCHHGDGHGH1FDFHH0>=GGGFCA--.=///;//../00900000000;09/.//0///////////;9..////.:------....9////.-...////9.../
@M03495:530:000000000-LYBTV:1:2103:24021:20219 1:N:0:TGACAGCT+CCTACGGG
GTCAGCATGTGAGCTTTGGAGTGAAATCTCTTGTCTTAAGGAATAAAGGAAAAAGATTCCGTCGGAGGCTCGGTGCTCTACAGGTTCAACCTTTGTACTCTATTATTGCCTCACATTCCATCTCTTGTGAAAATATATTTGATTGGCTTTTCTGCAGGTTGTTTGCCAGCATTGCCCAGCTAACTCGAACGCGACCAACTTATAAACCCGCGCGCTGTCGCTTGTGTTGCCAGCAATCACGACCTGTAAGT
+
CCCBCFFFFFFFGGGGGGGGGGHHHHHHHHHHHFHHHHHHHFHHHHHHHHHHHHGGHIHIHHHGGGGGGHHGG>EFHHHHHHHHGGHHHHGHHHHHHHHHHHHHGHHHHHHHFHHHGHHGGHFGHHGHHFGHHGHHFGHHGHHFGGHHHHHHHHGHFFGHB<FGFHGHHGHHHHHGHHHHHH1FF1EFGHGGCCCGGGDGHFGGFCCCEDA?BFG?DDBEEDFF.0/BFFF00AF/BF0BAADFDB0000:
@M03495:530:000000000-LYBTV:1:2103:23913:20222 1:N:0:TGACAGCT+CCTACGGG
GTCAGCATGTGAGCTTTGGAGTGAAATCTCTTGTCTTAAGGAATAAAGGAAAAAGATTCCGTCGGAGGCTCGGTGCTCTACAGGTTCAACCTTTGTACTCTATTATTGCCTCACATTCCATCTCTTGTGAAAATATATTTGATTGGCTTTTCTGCAGGTTGTTTGCCAGGACTTTCCAAGACCTCCACTAGCAAACACAATAAACTTTTTGGAAGCTGGACAACTATCTTCATTTTTCAGAAACAGTGAAC
+
BABBBFFFFDFFFGGFGFGBEEGGFHCHHFHHH54AGGHHFFHFFHFFFFAFGGE2GHHFBCGFFEGGEEFEGE?FHGHFGFGBGHHGFFHHHGHBGG4FGHHGFHHFBHFHHGHH4BE4FDH3GHHGG4F43BDFG4?BGGFHHFEFFB2DD?G3?00@<??GGHHEFGGCFFGBGGFGHHHHFCB0GHB0>F1CGHH.00DD0GHHHHFC/;/.<G/;;0:.CG0CCBFGFGBFGFGGGF/CFGFGFG9
@M03495:530:000000000-LYBTV:1:2103:8903:20224 1:N:0:TGACAGCT+CCTACGGG
GTCAGCATGTGAGCTTTGGAATTAGTAAATTCGTTGACGACAGAAGGAGCAAGATAACGACCACAGGGAGGGTGGTTTATCAACGGCAAAATATAGATCGGAAGAGCACACGTCTGAACTCCAGTCACTGACAGCTATCTCGTATGCCGTCTTCTGCTTGAAAAAAAAAAAACCTGAACATGGATAAGAGAAGAAGATAGAGATTATTGCACATAGAGTGTGGCAGTGGCTGGGTCACTGAGATTGGATAG
+
EDEEEFFFFFFFGGGGGGGGGGHHHHHHHHHHGGHHHHGGGGGHHHHHHHHHHHHHHHGGGGGHGGHGGGGGGGGGFHHHHHHHGGGGGHHHHHHHHHHHGGGGHHHHHHHGHHHGHHHHHHHHHHHHH>FGHHHHHFFFHHFGHHHHGEGHGHHHHHHH<>>GGEGGFG9-..:./00110/0110010/0/<//011111:11111<110<<011111:1..<.<0:.....//.011001<10.0010
@M03495:530:000000000-LYBTV:1:2103:24056:20246 1:N:0:TGACAGCT+CCTACGGG
GTCAGCATGTGAGCTTTGGAATTAGTAAATTCGTTGACGACAGAAGGAGCAAGATAAGACCACAGGGAGGGTGGTTTATCAACGGCAAAATATAGATCGGAAGAGCACACGTCTGAACTCCAGTCACTGACAGCTATCTCGTATGCCGTCTTCTGCTTGACAAAAAAAAGACAAGATACTACGATTAGTGTTGATTAACCTTATGGTAGCAGAGTGGACATAGATGATGAATGCTCGAGTAGACGAAATAT
+
DDDDDFFFFFFFGGGGGGGGGGHHHHHHHHHHGGHHHHGGGGGHHHHGHHHHHHHHGHHHHHHHHHGFGGGFFGGGHHHHHHHGGGGGHHGHHHHHHHHGGGGHGFHHHHGGHHGGGHHHHHHHHGHHBBCGHHHGF2GHHGGHHHHGCGGFGGFGHHH>1>>F0FEE-.://:./00:000...:.000;0.0000:00000:00:00:00/.;0.0000:000000:000000;.-.0.000.-9..00
@M03495:530:000000000-LYBTV:1:2103:6990:20276 1:N:0:TGACAGCT+CCTACGGG
GTCAGCATGTGAGCTTTGGAATTAGTAAATTCGTTGACGACAGAAGGAGCAAGATAACGACCACAGGGAGGGTGGTTTATCAACGGCAAAATATAGATCGGAAGAGCACACGTCTGAACTCCAGTCACTGACAGCTATCTCGTATGCCGTCTTCTGCTTGAAAAAAAAAAAAACCACACAAAAGAAACTACAATCCTCAAGAAGTAATAGTCACACTATCAGTTCACATGCATCACATAATTAAGTGAATA
+
BCCDCFFFFFFFGGGGGGGGGGHHHHHHHHHHGGHHHHGFGGGHHHHHHHHHHHHHHHGGGGGHHHHGGGGGEFGEGHHHHHHHGGGGGHHHHHHHHHHHGGGGGHHHHHHGHHHGHGHHHHHHGHHHHHHHHHHHHHGHHHFGHHHHGEGHEHHHFHHG<1>DGFGG?E--;.::...;..9/..//0000;00/0:0900/;0000;0;009009/;0000::00;00009B000000090000000;0
@M03495:530:000000000-LYBTV:1:2103:12289:20280 1:N:0:TGACAGCT+CCTACGGG
GTCAGCATGTGAGCTTTGGTCCAGCCTGAGTCCTCTGGTTTATCAACGGCAAAATATAGATCGGAAGAGCACACGTCTGAACTCCAGTCACTGACAGCTATCTCGTATGCCGTCTTCTGCTTGAAAAAAAAAAAACACACATAGACTACGCACTCTAGAGTATCAGTCAACACAACTAAAATAACGATATCTTTCTAGATCTCTTCCGATACAACAGAGATACCATAACGTGCCAACACTCAACCGACACC
+
CCDEEFFFFFFFGGGGGGGGGGHHHGHHHHHHHHHHHHGHHHHHHHHGGGGGHHHHHHHHHHHGGGGHHHHHHHGHHHGHHHHHHHHHHHHHHHHHHHHHHHHHHGGHHHHGGGHGHHHHHHHHHHHHGCFGB<@/?0=.<1>>11110.-.-</11110111111110100.:<.000001010...<-111<11<11<1111<11...--:00.///<1110:1000./...1<...://0/.-----9
@M03495:530:000000000-LYBTV:1:2103:3290:20297 1:N:0:TGACAGCT+CCTACGGG
GTCAGCATGTGAGCTTTGGAGTGAAATCTCTTGTCTTAAGGAATAAAGGAAAAAGATTCCGTCGGAGGCTCGGTGCTCTACAGGTTCAACCTTTGTACTCTATTATTGCCTCACATTCCATCTCTTGTGAAAATATATTTGATTGGCTTTTCTGCAGGTTGTTTGCCAGGACTTTCCAAGACCTCCACTAGAAAACACAATAAACTTTTTGGAAGCTGGACAACTATCTTCATTTTTCAGAAACAGTGAAC
+
CBCCCFFFFFFFGGGGGGGGGGGHHHHHHHHHHHHHHHFHHHHHHHHHHHHHHHGGHHHHGIHGGGGGGHGGGGEGHHGHHHHHHHHHHHHHHHHHHHGHHHHHHHHHHHHHHHHHHHHHHHHHHHHHHFGGHHHHHHHHHHHHFFHHHHHHHHEHGHHFCCCHHGHHHHHHHHHHHG1FGFHFHGGHHHHBFHHHGHHGHHHHHGGGHHGGF<CECHHHHHHHHGHHGHGGGGGGGGGFFFGGGGCFGG0
@M03495:530:000000000-LYBTV:1:2103:3879:20302 1:N:0:TGACAGCT+CCTACGGG
GTCAGCATGTGAGCTTTGGTTTATCAACGGCAAAATATAGATCGGAAGAGCACACGTCTGAACTCCAGTCACTGACAGCTATCTCGTATGCCGTCTTCTGCTTGAAAAAAAAAAAAATTAAACATCACGTATGCGCGTCAAGACATTGTTCAGGAATTATACTGAGTACCTTATCACATAGATTCACAGATGTTAAAAGAAGTCATCGTGTACAAGCGAATGCGTACTAATGTCTAAATTGCACTTAAGAA
+
BBBBBFFFFFFFGGGGGGGGGGHHHHHHGGGGGHHHHHHHHHHHGGGGHGHHHHHGGHHGFHHHHHHHHHHHHHHHHHEHHHEHHHGGHHHHGFEFFHHEHHHHAGHDHEEF<>CG/02221111111/00101/.--<..00//<0<000000//0:00000;00;000000;000;099;0000000/0000;;000../00000/..;/00;0...--//...-.//;////;/////////://9//
@M03495:530:000000000-LYBTV:1:2103:14383:20307 1:N:0:TGACAGCT+CCTACGGG
GTCAGCATGTGAGCTTTGGACTCCTGACTGGTTTATCAACGGCAAAATATAGATCGGAAGAGCACACGTCTGAACTCCAGTCACTGACAGCTATCTCGTATGCCGTCTTCTGCTTGAAAAAAAAAAAAATAAAGAAAAACGATCAGCATGTGTCGGACGGACATCACAACGATGATGTCAACTACCGCGTAGAGAGATCATTCTCATACTGTACACAGCCCGCATCCACATACAGCGGACATCCAGATCAT
+
CCCCCFFFFFFFGGGGGGGGGGHHHHHHHHHGHHHHHGHHGGGGGHHHHHHHHHHHGEFFHHHHHHHGHHHGHHHHHHHHHGGHHHHHHHHHHGHHHGGGHHGGGFGHGHHHHHHGHHGHHG/@B//<<=11111?000.-....>00000000.<--::.:-0:0090.-...00000000000/;;AD--.0099B0009000000000000000....---.:/00000;900-----9;/0:0;0;0
@M03495:530:000000000-LYBTV:1:2103:23630:20308 1:N:0:TGACAGCT+CCTACGGG
GTCAGCATGTGAGCTTTGGTCCAGCCTGAGTCCTGGTTTATCAACGGCAAAATATAGATCGGAAGAGCACACGTCTTAACTCCAGTCACTGACAGCTATCTCGTATGCCGTCTTCTGCTTGAAAAAAAAAAGAACCGCCAGCCCCCAGGGAAGGGGCTGGAGAGGATTGCACTAACCAGGGTGTCTACGAACACCTACCAAGCACCTGTCCTCCATGTTCAGACAGTGAGTGCAGTGGTAACGTACCAACC
+
A>>AAFFFFDFFGFGGFGGGGGHHHEGGEGABGHGHHHHHHHBDFGGGCEFCGGHHHFGBFE?FFGHHFHHHGFGG15FHFGFCFFEGGFHHFHHHFH43GHFGGFHHHGGGHGGHHEFG3GCFFH@B<///?@2<<///-<..>-@GE......<--.;../.;.:G/0:000//.;;..:.-:000...--/9/99.//....9//;9//9/.;////////..;////////;/;///9...9.//9.
@M03495:530:000000000-LYBTV:1:2103:5620:20314 1:N:0:TGACAGCT+CCTACGGG
GTCAGCATGTGAGCTTTGGAATTAACGACAGAAGGAGCAAGATAACGACCACAGGGAGGGTGGTTTATCAACGGCAAAATATAGATCGGAAGAGCACACGTCTGAACTCCAGTCACTGACAGCTATCTCGTATGCCGTCTTCTGCTTGAAAAAAAAAAACGCACTGATCAGATTGAAACGCACTGAAGAGAAAAGGCATAGAGCGGCGAACTTACATGTAGGACATGAGCAATGGACACACCAATTGAACG
+
BBCCCFFFFFFFGGGGGGGGGGHHHHGGGGGHHHHHHHHHHHHHHHGGGGGHHHHGGGGGEFGFGHHHHHHHGGGGGHHHHHHHHHHHGGGGHHHHHHHGGHHGHHHHHHHHHHHHHHHHHHGGHGGGGHGGHHHHGGGHGHHHHHHHHHHHHGGGGG-.--;--/0;;0000000000.----/0000./009/...9:0000-------.000099000000/000000/00:000./....:;0000:
@M03495:530:000000000-LYBTV:1:2103:20141:20323 1:N:0:TGACAGCT+CCTACGGG
GTCAGCATGTGAGCTTTGGAAGTTGACGACAGAAGGAGCAAGATAACGACCACAGGGAGGGTGGTTTATCAACGGCAAAATATAGATCGGAAGAGCACACGTCTGAACTCCAGTCACTGACAGCTATCTCGTATGCCGTCTTCTGCTTGAAAAAAAAAAAACAACAGGAAAGAAGCAAATAAAGTGTCGAGCTATATGACAGCATTAACTTGTGTATTAACAGAATCGTATGTATCTCACGAGAACAGGTG
+
BBCCCFFFFFFFGGGGGGGGGGHHHHHGGGGGHHHHHHHHHHHHHHHGGGGGHHHHGFFGGBFGEGHHHHHHHGGGGGHHHHHHHHHHHGGGGHHHHHHHGHHHGHHHHHHHHHHHHHHHHHHHHHFCGGGFGHHHHGDGHGHHHHHHFFGHHHGGGCC:<.<..</..//./</00/00:00000<09.-..000<00000./000000<0<0/0<0000<0/00<...//00000:00..<..0/<.00
@M03495:530:000000000-LYBTV:1:2103:12984:20325 1:N:0:TGACAGCT+CCTACGGG
GTCAGCATGTGAGCTTTGGAGTGAAATCTCTTGTCTTAAGGAATAAAGGAAAAAGATTCCGTCGGAGGCTCGGTGCTCTACAGGTTCAACCTTTGTACTCTATTATTGCCTCACATTCCATCTCTTGTGAAAATATATTTGATTGGCTTTTCTGCAGGTTGTTTGCCAGGACTTTCCAAGACCTCCACTAGAAAACACAATAAACTTTTTGGAAGCTGGACAACTATCTTCATTTTTCAGAAACAGTGAAC
+
CCCCCFFFFFFFGGGGGGGGGGHHHHHHHHHHHGHHHHHHHHHHHHHHHFHHHHGGHIIGHFHGGGGGGHHGGEGGHHHHHHHHHHHHHHHHHHHGHHHHHHHHGHHHGHHHHGHHHHHGHHHHHHHHH4FGGHHHHHHHHHGHFHFHHHHGHHGHHHHHGCGHHHHHHGGHHHHHHGGFHHHHHHHHHHHFGHHHHHHGHHFHHHHHHHGGFHHHGGHGHGHEHHHGHHGBFFFGGGGGGBFGFFCFFF0
@M03495:530:000000000-LYBTV:1:2103:10458:20331 1:N:0:TGACAGCT+CCTACGGG
GTCAGCATGTGAGCTTTGGAATTAGTAAATTCGTTGACGACAGAAGGAGCAAGATAACGACCACAGGGAGGGTGGTTTATCAACGCAAAATATAGATCGGAAGAGCACACGTCTGAACTCCAGTCACTGTCAGCTATCTCGTATGCCGTCTTCTGCTTGAAAAAAAAAAAAAAGATCTAAATCGAAATAAATAGATAGTGCAAGCGATACTTTATGCTTTGATGTCACAGTAGTCTACTGTGATCCGAGTA
+
DDDCDFFFFFFFGGGGGGGGGGHHHGHHHHHHGHHHHHGGGGGHHHHHHHHHHHHHHHGGGGGGGHHGGGGGAFFGGHHHHHGHGGGGGHHHHHHHHHHGGGGHHGHHHHGHHHGHHGHHHHGHHGGHH2DHHHHHHHGHHGGHHHHGGGHGHGHGHHH01><<EACEF-<--..00000000<./..0:00000000<00000.....-:000000000:000<00000<0000:0000000:00..-..
@M03495:530:000000000-LYBTV:1:2103:9033:20346 1:N:0:TGACAGCT+CCTACGGG
GTCAGCATGTGAGCTTTGGTCCAGCCTGAGTCCTGGTTTATCAACGGCAAAATATAGATCGGAAGAGCACACGTCTGAACTCCAGTCACTGACAGCTATCTCGTATGCCGTCTTCTGCTTGAAAAAAAATAAAAACGGCACCCCAAAGACACGTTGATGGAGCACCGTACAACAAATAGCACGTGCATGACAATCGAATACAAACACAGTCTCTGGACTCGATCATCAGTATACTGTCAACAGTAGTAGCG
+
CCCCDFFFFFFFGGGGGGGGGGHHHGHHHHGHHHHHHHHHHHHHHGGGGGHHHHHHHHHHHGGGGHHHHHHHGHHHGHHHHHHHHHHHHHHHHHHHHHGHHHHGGHHHHGGGHGHHHHHGHHHHHHGG?0?B2F>?//////<<//?00000.00.<11><//..<-.<..00...000000-....0:00000;../0.0009....;;000000;.0:.A/..00000000:00;00900/000:000-
@M03495:530:000000000-LYBTV:1:2103:9764:20353 1:N:0:TGACAGCT+CCTACGGG
GTCAGCATGTGAGCTTTGGAGTGAAATCTCTTGTCTTAAGGAATAAAGGAAAAAGATTCCGTCGGAGGCTCGGTGCTCTACAGGTTCAACCTTTGTACTCTATTATTGCCTCACATTCCATCTCTTGTGAAAATATATTTGATTGGCTTTTCTGCAGGTTGTTTGCCAGGACAGGTCGTGATTGCTGGAGCAGGTATGATATAATTCTAGGATTTGACAGATGAATAATTTACATATATATCTAACTTTGA
+
CCCDDFFFFFFFGGGGGGGGGGHHHHHHHHHHHHHHHHHHHHHHHHHHHHHHHHGGHIIHHHHGGGGGGHHGGFGGHHHHHHHHHHHHHHHHHHHHHHHHHHHHHHHHHHHHHHH4GHHHHHHHHHHHHFHFHGHHHHHHHGHHHHHHHHHHGHHHHHHHGEHHHHHHHHHHHGGHHGGGGGHHFHHHFFHGHHHHHHHHHHFHHHHHHHHHHHHHHHHHFHHH<CFGHHHGFHHHGGGGGGGFGGGGGG0
@M03495:530:000000000-LYBTV:1:2103:21057:20356 1:N:0:TGACAGCT+CCTACGGG
GTCAGCATGTGAGCTTTGGAAGTTGACGACAGAAGGAGCAAGATAACGACCACAGGGAGGGTGGTTTATCAACGGCAAAATATAGATCGGAAGAGCACACGTCTGAACTCCAGTCACTGACAGCTATCTTGTATGCCGTCTTCTGCTTGAAAAAAAAAATAGAACAGCAAACAAAACGCAAAGACGATGGACAACAATCAGCTACACACAGATGATAATTATGATGTGTCACGTGAACCAGTCTCATAGCG
+
CBCCCFFFFFFFGGGGGGGGGGFHHHHGGGGGHHHHHHHHHHHHHHHGGGGGHHHHGFFGGBFFBFHHHHHHHGGGGGHHHHHHHHGHHGGGGHHHHHHHGHGHGHHHHHHHGHHHHHHHHHHHHHFHH2DFGHGHHGGGHGGHHHHHHGHHH0@EC?E.:0:00//.//;.....;;----///.-.../00....09000::00/0...900000;0000000000;009..;..0.9.900000090-
@M03495:530:000000000-LYBTV:1:2103:16635:20361 1:N:0:TGACAGCT+CCTACGGG
GTCAGCATGTGAGCTTTGGAGTGAAATCTCTTGTCTTAAGGAATAAAGGAAAAAGATTCCGTCGGAGGCTCGGTGCTCTACAGGTTCAACCTTTGTACTCTATTATTGCCTCACATTCCATCTCTTGTGAAAATATATTTGATTGGCTTTTCTGCAGGTTGTTTGCCAGGACTTTCCAAGACCTCCACTAGAAAACACAATAAACTTTTTGGAAGCTGGACAACTATCTTCATTTTTCAGAAACAGTGAAC
+
CCCDDFFFFFFFGGGGGGGGGGHHHHHHHHHHHHHHHHHHHHGHHHHHHHHHHHGGHIHIHIHGGGGGGHHGGEGGHHHHHHHHHHHHHHHHHHHHHHHHHHHHHHHHHHHHHHHHHHHHHHHHHHHHHDHHHGFHGHHHHHHHHHHHHHHGHHHHHHGHGEHHHHHHHFHHHHHHHHHHGHHGHHHHHHHEHHHHHHHFHFFGHHHHHHGGGHGEFHFGHHHGHHHHHHGGGGGGGGGGGGBFGGFGFG0
@M03495:530:000000000-LYBTV:1:2103:24915:20365 1:N:0:TGACAGCT+CCTACGGG
GTCAGCATGTGAGCTTTGGAGACTGGTTTATCAACGGCAAAATATAGATCGGAAGAGCACACGTCTGAACTCCAGTCACTGACAGCTATCTCGTATGCCGTCTTCTGCTTGAAAAAAAAAAAAACAAAGAGAAGGGATAAGCGACGAGTTACGCTCTCGTACTACTGTAAAGTATTGTTACAGTCAGATGTCATGAGATTAGATAGATATGTATCGATTATTACTTCTTACATAGCATGACAGTATACTGG
+
DDEEEFFFFFFFGGGGGGGGGGGHHHHHHHHHHHHGGGGGHHHHHHHHHHHGGGGHHHHHHHGHHHGHHHHHHHHHHHHHFFGHFGHHHCHHHGGHHHHGGGHGHHHHHHHGHHFFGGG?CB<//=/????0100..>0111-.----.<11...<.0.....1::011111<11<11<111:1001111:111:101<11011<:11:111<11.<.1.11111111111:111:110000001111110
@M03495:530:000000000-LYBTV:1:2103:16385:20366 1:N:0:TGACAGCT+CCTACGGG
GTCAGCATGTGAGCTTTGGAATTAGTAAATTCGATAACGACCACAGGGAGGGTGGTTTATCAACGGCAAAATATAGATCGGAAGAGCACACGTCTGAACTCCAGTCACTGACAGCTATCTCGTATGCCGTCTTCTGCTTGAAAAAAAAAAAAAACCAAATTGAACATAAAAAGAATGTAGGTAATGGTTATACGAACAAATTAACTAAGATGAACAGCATCAGTGTGAGCTGTTAGTATATGTATATCGAT
+
CCCCCFFFFFFFGGGGGGGGGGHHHHHHHHHHGHHHGHGGGGGHHHHGGGGGEFGEGHHHHHHHGGGGGHHHHHHHHHHHGGGGHHHHHHHGHHHGHHHHHHHHHHHHHHHHHHHHHHEFHHFFHHHFG/>GGHHHHHHHHHHGHGGGG<C---.....:::00;0;00000...000000;0;;00000:00...--/.:00000000000000:/./000;0000000:0:::;000000;00000:..
@M03495:530:000000000-LYBTV:1:2103:21359:20383 1:N:0:TGACAGCT+CCTACGGG
GTCAGCATGTGAGCTTTGGAATTGTTTCGTTGACGACAGAAGGAGCAAGATAACGACCACAGGGAGGCTGGTTTATCAACGGCAAAATATAGATCGGAAGAGCACACGTCTGAACTCCAGTCACTGACAGCTATCTCGTATGCCGTCTTCTGCTTGAAAAAAAAAAATGTTTAAATTTTATTGGAATGTTACCCAAAACCACATAAAATTGCTGTTACAAGATGCGACGATATACAGTTAATCCCCATTAT
+
AAABAFFFFFFFGGGGFFCGGGHF5GGHGFHHHFEGEEGHFFFHHGHHHHFGHHGGGEG1GHEFAAEEGHG?BEBFHBDCAEEGGGEDHFD4GF?/EEE?GFGGHHC/BGGFFGHHFHFBFGGBD??BDCFHD2FHF<?/<FFG@D@GGFEHF1110>D1><<-;--:00<;CG000;F00;090000009;090.A.:99.:00000;;////9///://.//;-9--;..-////9/9/////.:.9//
@M03495:530:000000000-LYBTV:1:2103:16126:20392 1:N:0:TGACAGCT+CCTACGGG
GTCAGCATGTGAGCTTTGGTCCAGCCTGAGTCCCTGGTTTATCAACGGCAAAATATAGATCGGAAGAGCACACGTCTGAACTCCAGTCACTGACAGCTATCTCGTATGCCGTCTTCTGCTTGAAAAAAAAAAAAAAAAAGATAACTGTAGATCACTTATCACGCATGCTTATGTAAATCATCACATTGTAAACCGTAATGCATGCACACGTCTGTCTAGACGAGACAATGGATCAACTCACATCAGTTAGT
+
CCDDDFFFFFFFGGGGGGGGGGHHHGHHHHHHHHHHHGHHHHHHHHGGGGGHHHHHHHHHHHGGGGHHHHHHHGHHHGHHHHHHHHHHGHHHHHHHHHHHFHHHFGHHHHGGGHGHHHHHHHHHHHHGG@DG<</----..0=<011<<1<110/1111111..-..01:111111111<11100111111<1/-<..9111:10001.-:./.1111<11.--../:000010.0/10000100011111
@M03495:530:000000000-LYBTV:1:2103:26886:20442 1:N:0:TGACAGCT+CCTACGGG
GTCAGCATGTGAGCTTTGGAGTGAAATCTCTTGTCTTAAGGAATAAAGGAAAAAGATTCCGTCGGAGGCTCGGTGCTCTACAGGTTCAACCTTTGTACTCTATTATTGCCTCACATTCCATCTCTTGTGAAAATATATTTGATTGGCTTTTCTGCAGGTTGTTTGCCAGGACTTTCCAAGACCTCCACTAGAAAACACAATAAACTTTTTGGAAGCTGGACAACTATCTTCATTTTTCAGAAACAGTGAAC
+
CCCCCFFFFFFFGGGGGGGGGGHHHHHHHHHHHHHHHHHHHHHHHHHHHHHHHHGGHHHIHIHGGGGFGHHGGGGGHHHHHHHGHHHHHHHHHHHHHHHHHHHHHHGHGGHHHHHHHHHHHHHHHHHHHHGDHHHHHHHHHHHHHHHHHHHHHHFFHHHG@?FGGHHHHHHHHHGHHHHHHGHHHHFHHHHDHHHHHGE.GHHHFHHHHHGGGHHFHHHHHHHEHGGHHHGEGGGGGBBFFGGGGGGE0C0
@M03495:530:000000000-LYBTV:1:2103:18452:20448 1:N:0:TGACAGCT+CCTACGGG
GTCAGCATGTGAGCTTTGGAATTAGCTGGTTTATCAACGGCAAAATATAGATCGGAAGAGCACACGTCTGAACTCCAGTCACTGACAGCTATCTCGTATGCCGTCTTCTGCTTGAAAAAAAAAAAAAAACAAAACAGTAGACAAACATCGCAGATAGATGGTAAAAATATGATATACTGAAATATCAGACTAAATATCTGTCTAATAGAACTTACACAAATATCGTATCTTACGTCATCTAGACCCTCGAC
+
CCDEEFFFFFFFGGGGGGGGGGHHHHHHHHHHHHHHHHGGGGGHHHHHHHHHHHGGGGHHHHHHHGHHHGHHHHHHHHHHHHHHHHHHHHHHFHHHGGHHHHGGGHGHHHHHHHFHHHHGGGGD<//>-<.>000.0111111//..00....:01111:001:110:0:1111111111001111110000:0<1<1111<1111111101101100.:1111</./.111:./.<::1<1110</.-.-
@M03495:530:000000000-LYBTV:1:2103:7300:20462 1:N:0:TGACAGCT+CCTACGGG
GTCAGCATGTGAGCTTTGGACTCCTGACTGGTTTATCAACGGCAAAATATAGATCGGAAGAGCACACGTCTGAACTCCAGTCACTGACAGCTATCTCGTATGCCGTCTTCTGCTTGAAAAAAAAAAACATCGACACTACAATCATGAATATTAAGTTGCAATCAATTCTGACGTAAACTCGTGCGTACACCTACAGATCTCATCATCCCGAGTGCTTGTCTTTATCATCTGTGATCGATATCGATGAGGAT
+
BCCDCFFFFFFFGGGGGGGGGGHHHHHHHHHHHHHHHFHHGGGGGHHHHHHHHHHHGGGGHHHHHHHGHHHGHHHHHHHHHHHHHHHHHHHHHHHHHHGGHHHHGFGHGHHHHHHHHGFHHGCGGC@?/22/1///11111111>1111111111<1110110<<1111111.....110...:-:<-.<//0/00110111111110...-..<110.011<111111111<11:....-1.9.110<0:
@M03495:530:000000000-LYBTV:1:2103:4547:20469 1:N:0:TGACAGCT+CCTACGGG
GTCAGCATGTGAGCTTTGGACTCCTGACTGGTTTATCAACGGCAAAATATAGATCGGAAGAGCACACGTCTGAACTCCAGTCACTGACAGCTATCTCGTATGCCGTCTTCTGCTTGAAAAAAAAAAAAATGATAGATCTCATGACAGAAGTACATGGAGAACTCACATATACAGCTTTGAAGATCAAAGATGACGTCATATATCTCAGATTCGTCAGCCTATGACTAGTCGAGTATCATCCAAGTAACTGC
+
AABBAFFFFFFFGGGGGGGGGGHHHHHHHHHFGHHHHHFHGGGGGHHHHHHHHHHHGGGGHHHHHGHGHHHGHHHGHHHHHHHGHHHHHHHHHH3FHH?EHGHHFGGGGHHHHHHHFGHFGEEC</>C<?1111111111>>11<>10<1<11111/0//./=00/<00<000:000000000000000/000;.9...00;000009:000./:..0///000000///..-/./////9;//99/////
@M03495:530:000000000-LYBTV:1:2103:14890:20477 1:N:0:TGACAGCT+CCTACGGG
GTCAGCATGTGAGCTTTGGTCCAGCCTGAGTCCTGGTTTATCAACGGCAAAATATAGATCGGAAGAGCACACGTCTGAACTCCAGTCACTGACAGCTATCTCGTATGCCGTCTTCTGCTTGAAAAAAAACAAACAAGAAATACCAAGGCCGACGGCGTGTGGAAAATAGTAAAGAGATGCATCCGCGACGCCACTATTGCACTCACAAGATAAACGTGCATTAGTGTAAGAGGTGTTGACTGTCAGATTGG
+
BABCCFFFFFFFGGGGGGGGGGHGHGHHHGGHHHHGGGFHHHHGHGGGGGHHHHHHHGHHHGGGGHHHGHHHGEGH?BFFGHHHHHGHHHHHHHGHHFHFGHHFDHFHHGEGHGGHEGHHHAGGHHEDG/?/F/@/<2@22221110/////-----<-...0:0/0000<0000/:0000;09..------..////////://///://////.;...9///9///////././..////////////.
@M03495:530:000000000-LYBTV:1:2103:12172:20488 1:N:0:TGACAGCT+CCTACGGG
GTCAGCATGTGAGCTTTGGAGTGAAATCTCTTGTCTTAAGGAATAAAGGAAAAAGATTCCGTCGGAGGCTCGGTGCTCTACAGGTTCAACCTTTGTACTCTATTATTGCCTCACATTCCATCTCTTGTGAAAATATATTTGATTGGCTTTTCTGCAGGTTGTTTGCCAGGACTTTCCAAGACCTCCACTAGAAAACACAATAAACTTTTTGGAAGCTGGACAACTATCTTCATTTTTCAGAAACAGTGAAC
+
CDDDDFFFFFFFGGGGGGGGGGHHHHHHHHHHHHHHHHHHHGHHHHHHHHHHHHGGHHIIHIHGGGGGGHHGGFGGFHHHHHGHHHHHHHHHHHHHHGGHHHHHHHHHHHHHHHHGHHHHHHHHHHHHH4DGGGHHHHHHHHHHHGHHHHHHHHHHHHGHG?GHHHHHHFGHHHHHHHGHHGHHHHHHHHHDHHHHHFHEGBGDFHFHHHGGHFHEHHHHHHHEHHHHHGGGGGFGGGGGGGFGGFFFEG0
@M03495:530:000000000-LYBTV:1:2103:15566:20523 1:N:0:TGACAGCT+CCTACGGG
GTCAGCATGTGAGCTTTGGGAGGGTGGTTTATCAACGGCAAAATATAGATCGGAAGAGCACACGTCTGAACTCCAGTCACTGACAGCTATCTCGTATGCCGTCTTCTGCTTGAAAAAAAAAAAAATAAAATAATGTGATGTAGAGGAAACATGAGTCTAAACATGATCAGCAGATAATAGGTTCGGCAACAGAAGTGTCAGGCAACAAGTGTCGCACACGAGACACTCTCTGTCAATGTGAAAGTTATCTT
+
BBCCDFFFFFFFGGGGGGGGGGGGEFGGGHHHHHHHGGGGGHHHHHHHHHHHGGGGHHHHHHHGHHHGHHHHHHHHHHHHHHHHHHHHHHFHHHFGHHHHGGGHGHHHHHHHFHHHHGGFGC><<011111>11111=1><=111/.////0000111111:1000111001./01111:0110<----..//00101:11//.<.../11:1..---:---..//0/10:11111111111111111111
@M03495:530:000000000-LYBTV:1:2103:14210:20527 1:N:0:TGACAGCT+CCTACGGG
GTCAGCATGTGAGCTTTGGAATTAGTAAATTCGTTGACGACAGAAGGAGCAAGATAACGACCACAGGGAGGGTGGTTTATCAACGGCAAAATATAGATCGGAAGAGCACACGTCTGAACTCCAGTCACTGACAGCTATCTCGTATGCCGTCTTCTGCTTGAAAAAAAAAAAATAGACAATAATTGCACAGTAATCAACCATCACCCCCGTTGCGAGCTCGTCACTACTAACATTATCTGCCGATTACTGTT
+
BBBBBFFFFFFFFGFGGGGGGGHHHGHHHHHHGHHHHHGGGGEFFHGFEHHHHHHHGGEGGEGHHHHGFEGGEFGEFHHHHHHHGGGC/FFGGFHHHHHHGFGEEFHHFHHGHHHGHHHGHHHHHHHGFHHGHHHGH2CGGFADHHFFD>CGGBHHHHHH01F=C@C@----.00009/0;0000;009:90;B;00/..//9/.;---....-9--.;.;...////;////9///////---../////
@M03495:530:000000000-LYBTV:1:2103:16369:20530 1:N:0:TGACAGCT+CCTACGGG
GTCAGCATGTGAGCTTTGGAATTAGTAAATTCGTTGACGACAGAAGGAGCAAGATAACGACCACAGGGAGGGTGGTTTATCAACGGCAAAATATAGATCGGAAGAGCACACGTCTGAACTCCAGTCACTGACAGCTATCTCGTATGCCGTCTTCTGCTTGAAAAAAAAAAAAAAACAGATATCGAAGACCAAATTGTCGATGTACGAAGTCATGCGACGTGAGAAGCTACAGTGTAGCATCTCTCGATACT
+
CCCDDFFFFFFFGGGGGGGGGGHHHHHHHHHHGHHHHHGGGGGHHHHHHHHHHHHHHHGGGGGHHHHGFGGGEGGEFHHHHHHHGGGGGHHHHHHHHHHHGGGGHHHHHHHGHHHGHHHHHHHHGHHHHHHHHHHHHHFGHHFFHHHHGEFFEHHHHHHH<>FHHGGGGG--<<-<./<<0009./..///.<000<0...0.00.<...0::00.9<--...0</:00000<00000<00000090<.-0
@M03495:530:000000000-LYBTV:1:2103:12187:20530 1:N:0:TGACAGCT+CCTACGGG
GTCAGCATGTGAGCTTTGGAATTAGCTGGTTTATCAACGGCAAAATATAGATCGGAAGAGCACACGTCTGAACTCCAGTCACTGACAGCTATCTCGTATGCCGTCTTCTGCTTGAAAAAAAAAAAAATATAACACTGACAATCACACAGATAGTACGTAACAAGAGTAGACCAGCAGTGTAGCAATTCACTGGTTGTTGTACTGCACATAAGCTAGACTCGTTCGGCTCACTATCACTCTGTCTCGTATAG
+
CCCCCFFFFFFFGGGGGGGGGGHHHHHHHHHHHHHHHHGGGGGHHHHHHHGHHHGGGGHHHHHHHGHHHGHHHHHHGHHHHHHHHHHHHHHHFHHHGGHHHHGGGHFHHHHGHGFCGHHGGCCD</>0?@111??111<11<111<1.011100=0<<0..00//.000;00/.;/:;0:0000:0000000/00.;.9/99000:0000000;00009:.....--..0000000900009000/..90:
@M03495:530:000000000-LYBTV:1:2103:8409:20558 1:N:0:TGACAGCT+CCTACGGG
GTCAGCATGTGAGCTTTGGAATTAGTAAATTCGTTGACGACAGAAGGAGCAAGATAACGACCACAGGGAGGGTGGTTTATCAACGGCAAAATATAGATCGGAAGAGCACACGTCTGAACTCCAGTCACTGACAGCTATCTCGTATGCCGTCTTCTGCTTGAAAAAAAAAAAGTAATAAACGAACCATATAAACCACTCAAGTGTGTCAAGCTCGACTGTTGTAGCGCGTGATTACAATAAATGTACCTGTC
+
CCCCCFFFFFFFGGGGGGGGGGHHHHHHHHHHGHHHHHGGGGGHHHHHHHHHHGHHHGGGGGGHHHHGGGGGFGGGGHHHHHHHGGGGGHGHHHHHHHHHGGGDHHHHHHHGGFFEHHHGHHHHHHHHHGGHHHHHHHEHHGFFHHGHGEFHGHHHHHHB<>FDGGFC??-.00000000.;;:-.90000009..0//000009.99000909-9..000:000-----:/00:000:000000000000
@M03495:530:000000000-LYBTV:1:2103:17313:20565 1:N:0:TGACAGCT+CCTACGGG
GTCAGCATGTGAGCTTTGGAATTAGTAAATTCGTTGACGACAGAAGGAGCAAGATAACGACCACAGGGAGGGTGGTTTATCAACGGAAAATATAGATCGGAAGAGCACACGTCTGAACTCCAGTCACTGACAGCTATCTCGTATGCCGTCTTCTGCTTGAAAAAAAAAAAAAAAAAACAATGAAAGCACAAAATCAGCACACATATCATGAGACAACTACTACTCTGTGTGATGTCTGCAGTAGGTTATAA
+
EEDEDFFFFFFFGGGGGGGGGGHHHHHHHHHHGGHHHHGGGGGHHHHHHHHHHHHHHHGGGGGHHHHGGGGGGGGGGHHHHHHHGGEGGHHHHHHHHGHGGGGHHHHHHHGHHHGHHHHHHHHHHGGHHHHHHHHHHBHHHGGHHGHGGGGGHHHHHHH><>GHEGGEC:-9--9--...0:1111<0///..000001./..<:111111010</.0<0<111<11111.111111<1101<101:1011
@M03495:530:000000000-LYBTV:1:2103:6247:20568 1:N:0:TGACAGCT+CCTACGGG
GTCAGCATGTGAGCTTTGGAGTGAAATCTCTTGTCTTAAGGAATAAAGGAAAAAGATTCCGTCGGAGGCTCGGTGCTCTACAGGTTCAACCTTTGTACTCTATTATTGCCTCACATTCCATCTCTTGTGTAAATATATTTGATTGGCTTTTCTGCAGGTTGTTTGCCAGGACTTTCCAAGACCTCCACTAGAAAACACACTAAACTTTTTGGAAGCTGGACAACTATCTTCATTTTTCAGAAACAGTGAAC
+
>1>AA1DDDFFFGCGFFG11FGGHHHHBDGGHHDFFGGHH11AFFFGFHH0G0F?FGGHHBHGC?/AA/FFEC>?/FGH11@1>GGHHHEHHHHFHHBFFGHHHFF2D1GGHH/GF21>2GFGBGFFHH02>B2F2BGF>G2F>FFGGC0F2D>GFHG0FC??FHH1@C//<?1?F1G1<00<1F.<FG01>FDG0F.<.<//</DGHHGC?G0GCCCFHH0C:GFFCGGFBFE0B;BF0BFBFCFGF000
@M03495:530:000000000-LYBTV:1:2103:12627:20569 1:N:0:TGACAGCT+CCTACGGG
GTCAGCATGTGAGCTTTGGTCCAGCCTGAGTCCTGGTTTATCAACGGCAAAATATAGATCGGAAGAGCACACGTCTGAACTCCAGTCACTGACAGCTATCTCGTATGCCGTCTTCTGCTTGAAAAAAAAAAAAAACACAACATACGAAATACATATAATGGCATACCAGTATTGAGGTGAAGCGCATCTCTATCTGTGCAAGACAACGCATTACATTACAGTAGATACGATGGCTACTACATTCCGGATGA
+
DDDDDFFFFFFFGGGGGGGGGGHHHGHHHHHHHHHHHHHHHHHHHGGGGGHHHHHHHHHHHGGGGHHHHHHHGHHHFDGHHHHHHHHHHHHHHHHHHHHBHHHGGHHHHGGGHGHHGHHHHHGHHHGGG/<<//-.<0.<<./00.<...00000000000//000/000000<00</.0000---.-00000000000000////<<--..00000<<000000<0<...../<0/0:000<:0/-..-0
@M03495:530:000000000-LYBTV:1:2103:5992:20587 1:N:0:TGACAGCT+CCTACGGG
GTCAGCATGTGAGCTTTGGACTCCTGACTGGTTTATCAACGGCAAAATATAGATCGGAAGAGCACACGTCTGAACTCCAGTCACTGACAGCTATCTCGTATGCCGTCTTCTGCTTGAAAAAAAAAACAAAAACACAAAACAACCATTTCCCTTCATTAGCATGAGCAATTCAATGATAAGATGAATAACTACCTGATACACTATCTACATCGTAATCACAACCAGATAATCATGAAGATCACTTGCTCAGA
+
CCCCCFFFFFFFGGGGGGFGGGHHHHHHHHHHHHHHHHHHGGGGGHHHHHHHHHHHGGGGHHHHHHHGHHHGHHHHHHHHHHHHHHHHHHHHHGFHHHGGFFHHGGGHGHHHHHHHHHGHHGGG/C//?00///0//000///?.111<11110111=10>000000/00000<00000000000000:00:/00:00000:/00009009..9.:99000.....000000000;00000/:000090/0
@M03495:530:000000000-LYBTV:1:2103:11028:20600 1:N:0:TGACAGCT+CCTACGGG
GTCAGCATGTGAGCTTTGGAATTAGCTGGTTTATCAACGGCAAAATATAGATCGGAAGAGCACACGTCTGAACTCCAGTCACTGACAGCTATCTCGTATGCCGTCTTCTGCTTGAAATAAAAATGCCTATGGTTCCGCTAGCGCAGACGAAAGAGTCCAGGATGAAATCCGCGCACCTCTGGTCGTCGGTAGACCTTCTATTACCAGTCCTACAAGCGTAGGGGCTCAATATGTAACGCCAGCCACAAGAA
+
AAA1111@F1D311AFGGFFA1FGGGCBGB1EEGFBFGFGGEEAGEGFHFHFHECG//FCHFHCGE0AF/DFF1GH1B@FGBD1BB1BB1GG0FFF>>CGHFEEEG/E2FG1F1B112B11B101B111B112111<B///1/////<</<//001?1110.>F111>11..<@---/.<000;A;.;--9.90;00/00=00;0000;0000/00....----9-:///////9//--9---9----9-/
@M03495:530:000000000-LYBTV:1:2103:27548:20604 1:N:0:TGACAGCT+CCTACGGG
GTCAGCATGTGAGCTTTGGTCCAGCCTGAGTCCTCTGGTTTATCAACGGCAAAATATAGATCGGAAGAGCACACGTCTGAACTCCAGTCACTGACAGCTATCTCGTATGCCGTCTTCTGCTTGAAAAAAAAAATACGTACAAGATAGAACCATTTGTACTTCACAAGACTGTGATATATTGAATACTAGACTACTATACATCATGTAAGGGCGTATGCCACACGAACTCGATACGTGTTACGCAGCTGCTC
+
CCCCCFFFFFFFGGGGGGGGGGHHHGGHHHHHHHHHHHGHHHHHHGHGGGGGHHGHHHHHHHH??FGGHHHHHHGHHHGHHHHHHHHGHHHHEGHHFFHHFGHHHFEFGHHGAEHGHHGGHHFHHGHHGCCCB0@D/11//1101?=111.0111111<11111110</=000000000=000=00000;000/00000000000:0000.9---./00:0..--.9.0../9-.0/:.00;..-;90000
@M03495:530:000000000-LYBTV:1:2103:8924:20621 1:N:0:TGACAGCT+CCTACGGG
GTCAGCATGTGAGCTTTGGATTAGTAAATTCGTTGACGACAGAAGGAGCAAGATAACGACCACAGGGAGGGTGGTTTATCAACGGCAAAATATAGATCGGAAGAGCACACGTCTGAACTCCAGTCACTGACAGCTATCTCGTATGCCGTCTTCTGCTTGAAAAAAAAAATAAGAATTGTCGCTTCTCCCACACAAGTGAATAGCAACTTGCTAGACAACAATTCGTTAGTACGAACACGAGCCAAGAACAG
+
CCCCCFFFFFFFGGGGGGGGGGHHHHHHHHHGHHHGHGGGGGHHHHHHHHHHHHHHHGGGGGHHHHGGFGGEFFGGHHHHHHHGGGGGHFHHGHHHHHHGFGGGHHHHHHGGFHGHHHHHHHGHHHGHH2GHHGGHGCGHHGGHHHFDEGHGGHHGFHH<1<><A-D-A.0000000000.9...0009/....;.000;0000//.//;F///:/9/...///.//..///...--/.-9--//..////
@M03495:530:000000000-LYBTV:1:2103:20638:20624 1:N:0:TGACAGCT+CCTACGGG
GTCAGCATGTGAGCTTTGGTCCAGCCTGAGTCCTGGTTTATCAACGGCAAAATATAGATCGGAAGAGCACACGTCTGAACTCCAGTCACTGACAGCTATCTCGTATGCCGTCTTCTGCTTGAAAAAAAAAAAACACAAGTGCATACATATAAACGAACACGATCAATACAATGCGTGCTATCTAATTACCACATTGAAACCCTATGATTACTAATGAGAAAAAATGTATAAAATCTGCAGGTACTATGAAC
+
CCBBCFFFFFFFGGGGGGGGGGHHHGFGHHGHHHHHHHGHHGHHGGGGGGHHHHHHGHHHHGGGGHHHHHHHGHHHGBGHHHHHHHHHHGFHHHHGHHH3FDGFGGHFGEGGHGHHHGHHHFHHFHGGG<</<//0</0>111111111<=111...--/.-...000/0000/.....00;0000000000;0;009009..900000000000;00/9/..-./9////////9//9/../9//////;
@M03495:530:000000000-LYBTV:1:2103:21621:20632 1:N:0:TGACAGCT+CCTACGGG
GTCAGCATGTGAGCTTTGGTCCAGCATGAGTCCCTGGTTTATCAACGGCAAAATATAGATCGGAAGAGCACACGTCTGAACTCCAGTCACTGACAGCTATCTCGTATGCCGTCTTCTGCTTGAAAAAAAAAAAAAATGACTAAGTGTAGACAGAAACTCAGAGTAGGTTCACATAGTAGGGTATGTATAGTATGAGAGTACGCAATGTTAGTGGGTACTGTAGAGGCAAGAGGGTACGTGCTGCGAGTAGT
+
CCDEEFFFFFFFGGGGGGGGGGHHHHHHHHHHHHHHHHHHHHHHHHGGGGGHHHHHHHHHHHGGGGHHHHHHHGHHHGHHHHHHHHHHHHHHHHHHHHHHFHHHGGHHHHGGGHGHHFHHHHGFHHGGD/@B//<-0>111111=>11111<//<0/1000<0=110110011:011110.//00<1<<111111110011...9.0111111...101111111/..../<.../0.//..10----:1<
@M03495:530:000000000-LYBTV:1:2103:14864:20642 1:N:0:TGACAGCT+CCTACGTG
GTCAGCATGTGAGCTTTGGTTTATCAACGGCAAAATATAGATCGGAAGAGCACACGTCTGAACTCCAGTCACTGACAGCTATCTCGTATGCCGTCTTCTGCTTGAAAAAAAAAAAAAAATCAATACGCACTAACAGAGCCATATGCGGGGCAGATCACATACTGGAGGGTGTCAGTGTTGAAATGTTAACTCTCTACTGGAGTCAATGGCTATACGCGACGTGCAGCATGAGTCACCACGCTGTTACAGCT
+
CCDDDFFFFFFFGGGGGGGGGGHHHHHHGGGGGHHHHHHHHHHHGGGGHHHHHHHGHHHGHHHHHHHHHHHHHHHHGHHHHHGHHHGGHHHHGGGHGHGHHHHHGHHHHGGGGGC////??1?111...--11111///.<0<<00<-----..000/0000000/.<-..90000000.0000000000000:000000/.0:00000//0000<.----<...<<.0000000000......000:000
@M03495:530:000000000-LYBTV:1:2103:12703:20650 1:N:0:TGACAGCT+CCTACGGG
GCAGCATGTGAGCTTTGGATGGTTCTGGTTTATCAACGGCAAAATATAGATCGGAAGAGCACACGTCTGAACTCCAGTCACTGACAGCTATCTCGTATGCCGTCTTCTGCTTGAAAAAAAAAAAAAACAATATACAACAGACACAGCAAGATAGTATATATAGAACAATATCGATTCTCTAGTGGCTACACTACTTGAGTGACACTGCTAGCTAGACAACTGCTACGACCACTCACTATAGGTAAGATACA
+
EEEEEFFFFFFDGGGGGGGGGGHHHHHHHHHHHHHHHGGGGGHHHHHHHHHHHGGGGHHHHHHHGHHHGHHHHHHHHFHHHHHHHHHHGHHHHHHGGHHHHGGGHGHHHHHHHHHHHHGGGGDB</</?/11111111>0000<0..////0111111=1111110//0111...111111111...</0/1//:11<<10<110<00<1101<001:/.0/0111.<.--90//0111110<110:1111
@M03495:530:000000000-LYBTV:1:2103:13340:20673 1:N:0:TGACAGCT+CCTACGGG
GTCAGCATGTGAGCTTTGGAGTGAAATCTCTTGTCTTAAGGAATAAAGGAAAAAGATTCCGTCGGAGGCTCGGTGCTCTACAGGTTCAACCTTTGTACTCTATTATTGCCTCACATTCCATCTCTTGTGAAAATATATTTGATTGGCTTTTCTGCAGGTTGTTTGCCAGGACTTTCCAAGACCTCCACTAGAAAACACAATAAACTTTTTGGAAGCTGGACAACTATCTTCATTTTTCAGAAACAGTGAAC
+
CCCCCFFFFFFFGGGGGGGGGGHHHHHHHHHHHHHHHHHHHHHHHHHHHHHHHHGGHHIHHHHGGGGGGHHGGGGGEHHHHHGHHHHHHHHHHHHHHHHHHHHHGHHHHHHHHHHHHHHHHHHHHHHHHFGHHHHHHHHHHHHHHGHHHHHHHHGGGHGHG?FGHFHHFHHHFGHHHF1GGFHHHHHHHGG<GHHHHHHGDGFHGHHHHGGGEHHHFHHACGAGHGHGHFFFGGGGGGFGGGBBFGBFBF0
@M03495:530:000000000-LYBTV:1:2103:19502:20686 1:N:0:TGACAGCT+CCTACGGG
GTCAGCATGTGAGCTTTGGAGTGAAATCTCTTGTCTTAAGGAATAAAGGAAAAAGATTCCGTCGGAGGCTCGGTGCTCTACAGGTTCAACCTTTGTACTCTATTATTGCCTCACATTCCATCTCTTGTGAAAATATATTTGATTGGCTTTTCTGCAGGTTGTTTGCCAGGACTTTCCAAGACCTCCACTAGAAAACACAATAAACTTTTTGGAAGCTGGACAACTATCTTCATTTTTCAGAAACAGTGAAC
+
CBCDDFFFFFFFGGGGGGGGGGHHHHHHHHHHHHHHHHHHHHHHHHHHHHHHHHGGHHHHHHHGGGGGGHHGGEGGHHHHHHHHHHHHHHHHHHHHHHHHHHHHHHHHHHHHHHHHHHHHHHHHHHHHHFGHHHHHHHHHHHHHHHHHHHHHHHHHHHHHFEHHHHHHGHHHHHHHHHHGHFHFHHHHHHHBFFHHHHHFHHHHFHHHHHGGEHHHHHHHHHFGHHHHHHBBFGGGGGGGGGFFGGFGGG0
@M03495:530:000000000-LYBTV:1:2103:3573:20692 1:N:0:TGACAGCT+CCTACGGG
GTCAGCATGTGAGCTTTGGAATTAGTAAATTCGTTGACGACAGAAGGAGCAAGATAACGACCACAGGGAGGGTGGTTTATCAACGGCAAAATATAGATCGGAAGAGCACACGTCTGAACTCCAGTCACTGACAGCTATCTCGTATGCCGTCTTCTGCTTGAAAAAAAAAAAAAAAAAAATACAGTGTCGCAAACGTATCTACATGTTCTATAAGCTATACCGACGCAACACGAAACTACAGATGATACATT
+
CCCCCFFFFFFFGGGGGGGGGGHHHHHHHHHHGHHHHHGGGGGHHHHHHHHHHHHHHHGGGGGHHHHGGFGGEFGGGHHHHHHHGGGGGHHHFGHHHHGHGGGGHHHHHHHGHHHGHHHHHHHHHHHHHFHHHHHFHH1GGCFGHHHHGGGHGHFHHHHH0<FGG-EE@C9:-------.000000:0..-.-....;:0000000000000:00000000..-:--9-...-..-00000000:000:00
@M03495:530:000000000-LYBTV:1:2103:4387:20701 1:N:0:TGACAGCT+CCTACGGG
GTCAGCATGTGAGCTTTGGAGGGCAAGAAGTGGTTGTGACTGGTTTATCAACGGCAAAATATAGATCGGAAGAGCACACGTCTGAACTCCAGTCACTGACAGCTATCTCGTATGCCGTCTTCTGCTTGAAAAAAAAAAAAAAAAAACAAAATGAACTAACCTGATAACGCATCATAGAATCACTGACACATAAAAAATTCATACGACTATCAGTCGTCAATAATAGACGACAATATCACAAGCATCATATA
+
BBBCCFFFFFFFGGGGGGGGGGGGGGGHHHFGHGGGEGGHHHHHHHHHHHHHGGGGGHHHHHHHHHHHGGGGHHHHHHHGHHHGHHHHHHHHHHHHHHHHHHHHHG3GHHFGHHHHGGGHGHHHHHHHFBGHHGGGGA@>----<<....<<01111000.1.<1110.-<.901111<111011:000<001110-.0<1::1:...-111111.<...<101<110.--<-:11:1100../<001111
@M03495:530:000000000-LYBTV:1:2103:16380:20708 1:N:0:TGACAGCT+CCTACGGG
GTCAGCATGTGAGCTTTGGAATTAGCAGAAGGAGCAAGATAACGACCACAGGTGGTTTATCAACGGCAAAATATAGATCGGAAGAGCACACGTCTGAACTCCAGTCACTGACAGCTATCTCGTATGCCGTCTTCTGCTTGAAAAAAAAAAAACTAAGAACAAAGTCTCCGACGTGCGGTACAGTCACAGTACGACACCAGTCACACATCACCCGCATACAACTACACGCGATGCACATCAGTACTGACTTC
+
CCDEEFFFFFFFGGGGGGGGGGHHHHHHHHHHHHHHHHHHHHHGGGGGHHHHFGGGGHHHHHHHGGGGGHHHHHHHHHHHGGGGHHHHHHHGHHHGHHHHHHHHHHHHHHHHHHHHGHBGHHFGHHHHG/BGGHHHHHGHHGFHHGCFGC--.0100<1///./<111<.<-9-..--...:11<:1110<1...<<...1001109:000:.---..000<00<0/.---<..00<1:001111110111
@M03495:530:000000000-LYBTV:1:2103:5477:20721 1:N:0:TGACAGCT+CCTACGGG
GTCAGCATGTGAGCTTTGGTCCAGCCTGAGTCCTGGTTTATCAACGGCAAAATATAGATCGGAAGAGCACACGTCTGAACTCCAGTCACTGACAGCTATCTCGTATGCCGTCTTCTGCTTGAAAAAAAATAAATACAATACCGATCTGTAACTCAACTCGAGTCGCATGACTGCTAAGTTAACGCCTCGCAACTAACTCAATTTATGTCGATCAGGCGTACATTCATGGATCACTGCGCATATACCTATGC
+
CBCCCFFFFFFFGGGGGGGGGGHHHGHHHHGHHHHHHHHHHHHHHGGGGGHHHHHHHHHHHGGGGHHHHHHHGHHHGHHHHHHGHHHHHHHHHHHHHHB3GHHFGHHHHGFGGGHHHHFHHGHGHHEGGH2B22222222=2////01@11?1=11011...>0---.<0000/0=0<00<00.:;.:.--.-/000000900000000.:...00/-.--.;;000000009/000.--;:000000000
@M03495:530:000000000-LYBTV:1:2103:28359:20723 1:N:0:TGACAGCT+CCTACGGG
GTCAGCATGTGAGCTTTGGAGTGAAATCTCTTGTCTTAAGGAATAAAGGAAAAAGATTCCGTCGGAGGCTCGGTGCTCTACAGGTTCAACCTTTGTACTCTATTATTGCCTCACATTCCATCTCTTGTGAAAATATATTTGATTGGCTTTTCTGCAGGTTGTTTGCCAGGACTTTCCAAGACCTCCACTAGAAAACACAATAAACTTTTTGGAAGCTGGACAACTATCTTCATTTTTCAGAAACAGTGAAA
+
AAABBFFFFFFDGFFFFGGGGGHHGFHHHHHHHHHHHGHHHHHHHHHHHHHHHHGAGHHHGHH?EGGGGGHGGGGFGGHHHHHHHHHGHFGHFHHGFHHHHHHHHHGEHHHHHHHHHGGHGHHHFGGGHHHHFHHHFEHHHHHHDGGHHFHFHHEFHHF2@?FFGEHEGEE<GFHHDFGHHHGGHHHF10G1GF0>GGHCDGHDBFGFHGGGGHH.CHHEFHHEBCCGHHGFBFFG;/;CFGFGB99CFF0
@M03495:530:000000000-LYBTV:1:2103:11748:20745 1:N:0:TGACAGCT+CCTACGGG
GTCAGCATGTGAGCTTTGGAGTGAAATCTCTTGTCTTAAGGAATAAAGGAAAAAGATTCCGTCGGAGGCTCGGTGCTCTACAGGTTCAACCTTTGTACTCTATTATTGCCTCACATTCCATCTCTTGTGAAAATATATTTGATTGGCTTTTCTGCAGGTTGTTTGCCAGGACTTTCCAAGACCTCCACTAGAAAACACAATAAACTTTTTGGAAGCTGGACAACTATCTTCATTTTTCAGAAACAGTGAAC
+
DCDDDFFFFFFFGGGGGGGGGGHHHHHHHHHHHHHHHHHHHHHHHHHHHHHHHHGGHIIHHHHGGGGGGHHGGGGGHHHHHHHHHHHHHHHHHHHHHHHHHHHHHHHHHHHHHHHHHHHGHHHHHHHHHDFGHHHHHHHHHGHHHHGHHHHHHHFHGHHHGCGHHGHHHHHHHHHHHHHGGHHHHHHHHHEFGHHHHHHGHHHEHHHHHHGGGHEECHGHHHHFHHHHHHGFGGGGGGGGGGBFFGGGFGB
@M03495:530:000000000-LYBTV:1:2103:27642:20756 1:N:0:TGACAGCT+CCTACGGG
GTCAGCATGTGAGCTTTGGATTAGTAAATTCGTTGACGACAGAAGGAGCAAGATAACGACCACAGGGAGGGTGGTTTATCAACGGCAAAATATAGATCGGAAGAGCACACGTCTGAACTCCAGTCACTGACAGCTAACTCGTATGCCGTCTTCTGCTTGACAAAAAAAAAGAAACGTACACATAAGTCACTCTTCACGCTTGTTCAAAAGATAATGTCGACTGAACGTGTTACACTCACACACATGTGGAA
+
AA1>AFF@DFF3FBAGGGFFGGFGGFHGHFGFHHC0GECE??EACHHEAFHHHFGHHGGGG?GHGFEFAEC/?E/?FBG2GHB?/@ECFBF>2GHHGFHGEF/EGHFHHHG0GH/DGHGFHEC@<F@F1111@/1@1?1FFGFH0DG/ACFAGH11FD<0>>><CC-C--..;//...;:000000;;00000;000..:..;00;000/-///////--;--///-;-/-//////9//:---//9////
@M03495:530:000000000-LYBTV:1:2103:20122:20757 1:N:0:TGACAGCT+CCTACGGG
GTCAGCATGTGAGCTTTGGACTCCTGACTGGTTTATCAACGGCAAAATATAGATCGGAAGAGCACACGTCTGAACTCCAGTCACTGACAGCTATCTCGTATGCCGTCTTCTGCTTGAAAAAAAAAAATACATATTTACACAAGAGGCACTATCCGATCAGACTAGACACAAAACATTGTATGCGTTCACCTTGCTCCACCTGCCGTGTTAGTCTCGCCTCCGTATTATGACTCTCTCTATGAATACAGTAC
+
BBBCCFFFFFFFGGGGGGGGGGHHHHHHHHHHHHHHHHHHGGGGGHHHHHHHHHHHGGGGHHHHHHHGHHHGHHHHHHHHHHHGHHHHHHHHHHFHHHGGHHHHGGGHGHHHHHHHFHHHHGGG/B/0D2222111@1111/0?0//.001110.<A-.<00000<00/<.....0<:00000...<000<00<0000:../..-<-:.0:0<00/<-.......<0:0000<0000000:00<:0000:0
@M03495:530:000000000-LYBTV:1:2103:11717:20764 1:N:0:TGACAGCT+CCTACGGG
GTCAGCATGTGAGCTTTGGAGTGAAATCTCTTGTCTTAAGGAATAAAGGAAAAAGATTCCGTCGGAGGCTCGGTGCTCTACAGGTTCAACCTTTGTACTCTATTATTGCCTCACATTCCATCTCTTGTGAAAATATATTTGATTGGCTTTTCTGCAGGTTGTTTGCCAGGACTTTCCAAGACCTCCACTAGAAAACACAATAAACTTTTTGGAAGCTGGACAACTATCTTCATTTTTCAGAAACAGTGAAC
+
DDDDDFFFFFFFGGGGGGGGGGHHHGHHHHHHHHHHHHHHHHHHHHHHHHHHHGGGHHIIHIHGGGGGGHGGGGGGHHHHHHGHHHGHGHHFHHHHHHHHHHHHHHHHHHHHHHHHGHHHHHHHHHHHH4FGHHHHHHHHHHHHHHHHHHGHHHHHHHHHHEHHHHHHHHHHHHHHHGGHGHGHGHHHHHGFGHHHHHHGHHFFFHHGHFEC0CGEGFFHHFHAFFGGFGGGGGGGGGHEFGBFGGFGGF0
@M03495:530:000000000-LYBTV:1:2103:14294:20780 1:N:0:TGACAGCT+CCTACGGG
GTCAGCATGTGAGCTTTGGAGTGAAATCTCTTGTCTTAAGGAATAAAGGAAAAAGATTCCGTCGGAGGCTCGGTGCTCTACAGGTTCAACCTTTGTACTCTATTATTGCCTCACATTCCATCTCTTGTGTAAATATATTTGATTGGCTTTTCTGCAGGTTGTTTGCCAGGACTTTCCAAGACCTCCACTAGAAAACACAATAAACTTTTTGGAAGCTGGACAACTATCTTCATTTTTCAGAAACAGTGAAC
+
BAACBFFFFFFFFFGGGGGGGGHHHHGGHHHHHFGGHGGFGFGHHHFBGGFHGHGGFHHGHFFEGGGCD1FFGEFFFFFGHHHGHGFHHHHHBFGFHFHHHFHHHHHHHHHFHGHHHHHHHGHHGGHFF2BFFGHHHHFHHHGHHGBHHHGHGHFHFHFHHBGHHHHHHHHHHHHGGHHGFHGHFHFHHHHEFGFHHHHGHGFDGFHHHHGGHFHEGHFHFGHHHHHGHHGGGGGGGGGGEFFGGG9CBF0
@M03495:530:000000000-LYBTV:1:2103:14863:20780 1:N:0:TGACAGCT+CCTACGGG
GTCAGCATGTGAGCTTTGGTCCAGCCTGAGTCCTGGTTTATCAACGGCAAAATATAGATCGGAAGAGCACACGTCTGAACTCCAGTCACTGACAGCTATCTCGTATGCCGTCTTCTGCTTGAAAAAAAAAAAAACACACAACAAACACATATAACCAATGCACATACATACTGCAAATAGATAACAACGCACAACTTAGTGTACACGAAATACGAGTGTGATCATGCGCACCACGAATAGTGCATGAGACC
+
CCDDDFFFFFFFGGGGGGGGGGHHHGHHHHHHHHHHHHHHHHHHHGGGGGHHHHHHHHHHHGGGGHHHHHHHGHHHEDFGHHHHHHHHHHHHHHHHHHHCGHHGGHHHHGGGHGHHHHHHGHHHHHGGG<B><//.0.......0<...00111100.0001011<00110111001<1011110<0.-----/.0101<111111.<...10.9...<11111111..---...-...0111111001<.
@M03495:530:000000000-LYBTV:1:2103:20213:20783 1:N:0:TGACAGCT+CCTACGGG
GTCAGCATGTGAGCTTTGGTTTATCAACGGCAAAATATAGATCGGAAGAGCACACGTCTGAACTCCAGTCACTGACAGCTATCTCGTATGCCGTCTTCTGCTTGAAAAAAAAAAAATAAACTAACTCAACTGTGATCAAACTACTATGTCGCCTTCTCTGTAAACAATACCGAGTAGTTCGCCATATTGAAAGTCGCTAGACACCGTCTCATAGATATACGTGTGACCAAACGACAATAAATAGTGTAACG
+
CCCCCFFFFFFFGGGGGGGGGGHHHHHHGGGGGHHHHHHHHGHHGGGGHHHHHHHGHHHGGHHHHHHHHHHHHHHHHHGHHGFHHGFGHHHHGAFHGHHHHHHHGFHGFGGGED//02@22>222221?01011111111111111>11=<....<1<0000=000<0<<0..-..0000.-...0090000000.-.;9090:.-.../0000000000.0//:0000...9;--:0000000000000.
@M03495:530:000000000-LYBTV:1:2103:11258:20790 1:N:0:TGACAGCT+CCTACGGG
GTCAGCATGTGAGCTTTGGACTCCTGACTGGTTTATCACGGCAAAATATAGATCGGAAGAGCACACGTCTGAACTCCAGTCACTGACAGCTATCTCGTATGCCGTCTTCTGCTTGAAAAAAAAAAAAAACAAAAAAGCCATATCGAAATGCATAAACACATACATAGACTGGATTAATGTAGTCGAGAAGAATGCACGTGTATGAGTAGATTATCACGTAAGATGACACTATGTAATTACTGCGAGGATGG
+
CCDECFFFFFFFGGGGGGGGGGHHHHHHHHHHHHHHHHHGGGGGHHHHHHHHHHHGGGGHHHHHHHGHHHGHHHHHHHHHHHHHHHHHHHHGHFHHHGGHHHHGGGHFHHGHHHHHGHHHGGGGC<<//</.00<>.0</1011../..111<1:10<..00<<111<010./100111<<1<1..-../0/01110...//11111<11:111<11../..<<1100<0/<1111111111<.---</0.
@M03495:530:000000000-LYBTV:1:2103:16927:20798 1:N:0:TGACAGCT+CCTACGGG
GTCAGCATGTGAGCTTTGGAATTAGTAAATTCGTTGACGACAGAAGGAGCAAGATAACGACCACAGGGAGGGTGGTTTATCAACGGCAAAATATAGATCGGAAGAGCACACGTCTGAGCTCCAGTCACTGACAGCTATCTCGTATGCCGTCTTCTGCTTGAAAAAAAAAACAAAGAAATGGGATAGGTACGTGTGGCGGATACAGTATCAGACTATAACAATGATGCAATCGTAAGTGGAGTGTGAGTGGT
+
DCDDDFFFFFFFGGGGGGGGGGHHHHHHHHHHGHHHHHGGGGGHHHHHHHHHHHHHHHGGGGGHHHGGFGGGGGGGGHHHHHHHGGGGGGHHHHHHHHHHGGGGHHHHHHHGHHHGH3FGHHHHHHHHHFHHHHHHHGFHGHFGHHHHGEGHGHHHHHHH>>>DCGFCFG.:<<:/./000./0/0/000.<//.<.----.000<00000000000000<000<000000.9...0000.<.:00000.0
@M03495:530:000000000-LYBTV:1:2103:19008:20799 1:N:0:TGACAGCT+CCTACGGG
GTCAGCATGTGAGCTTTGGAAATTAGTAAATTCGATAACGACCACAGGGAGGGTGGTTTATCAACGGCAAAATATAGATCGGAAGAGCACACGTCTGAACTCCAGTCACTGACAGCTATCTCGTATGCCGTCTTCTGCTTGAAAAAAAAAAACTAAAAAAATACAGAAATTGTATGATAGACAGAACACGAAGTAAGGATAAGTAGAATGTGGGATATCAAACAAACTGTATGGACAAGTCCTAACTGTGT
+
DDDDDFFFFFFFGGGGGGGGGGHHHHGGHHHHHGHHHGHGGGGGHHHHGGGGGFFGGGHHHHHHHGGGGGHHHHHHHHHHHGGGGHHHHHHHGHHHGHHHHHHHHHHHHHHHHHHHHHHFHHHGGHHHH/?BHGHHHHHHHFHHHFGCGGGE.000<00-:<0000:0000000000<000:0//0///.-9.9:<00<00000000000000..</000000....000000/000..000000:<0000
@M03495:530:000000000-LYBTV:1:2103:13304:20802 1:N:0:TGACAGCT+CCTACGGG
GTCAGCATGTGAGCTTTGGAGTGAAATCTCTTGTCTTAAGGAATAAAGGAAAAAGATTCCGTCGGAGGCTCGGTGCTCTACAGGTTCAACCTTTGTACTCTATTATTGCCTCACATTCCATCTCTTGTGAAAATATATTTGATTGGCTTTTCTGCAGGTTGTTTGCCAGGACTTTCCAAGACCTCCACTAGAAAACACAATAAACTTTTTGGAAGCTGGACAACTATCTTCATTTTTCAGAAACAGTGAAC
+
CCCCCFFFFFFFGGGGGGGGGGHHHHHHHHHHHHHHHHHHHFHHHHHHGHHHHHGGHHIIHHHGGGGGGHGGGFGGGHHHHHHHHHHGHHHHHHHHHHHHHHHHGHHGHHHHHHHHHHHGHHHHHHHHH4FFHHHGHHHHHHHHGFFHHHHHHHGHHHHGGCHHHHHHGHFHHHHHHHHHGHHGHHHHHHG1FGGGHHHGHHGHFGGHHHGGFGHHGHHHHHHHHHHGFHFFGGGFGGGB0;9CFGGGEF9
@M03495:530:000000000-LYBTV:1:2103:8165:20815 1:N:0:TGACAGCT+CCTACGGG
GTCAGCATGTGAGCTTTGGAGTGAAATCTCTTGTCTTAAGGAATAAAGGAAAAAGATTCCGTCGGAGGCTCGGTGCTCTACAGGTTCAACCTTTGTACTCTATTATTGCCTCACATTCCATCTCTTGTGAAAATATATTTGATTGGCTTTTCTGCAGGTTGTTTGCCAGGACTTTCCAAGACCTCCACTAGAAAACACAATAAACTTTTTGGAAGCTGGACAACTATCTTCATTTTTCAGAAACAGTGAAC
+
BBBBBFFFFFFFGGGGGGGGGGHHHHHHHHHHHGHHHHHHHFHHHHHHHHHHHHGGHHHHHHHGGGGGGHHGGGGEHHHHHHHHHHHHHHHHHHHGHHHHFFHHGHHHHHHHHHGFHHHHHHHHHHHHHDFHHGHHHHHHHBHHHFHHHHHHGHFFFHFHGCHHGFGFHFGHHGHHFFHHGHGFHHHHHHHFHGHHHAHEGBF<GFHFFGGFEBCEGHEAGFFFEHHHGBFGGGFGFGFGFBGFGGFFGF9
@M03495:530:000000000-LYBTV:1:2103:3284:20818 1:N:0:TGACAGCT+CCTACGGG
GTCAGCATGTGAGCTTTGGAGTGAAATCTCTTGTCTTAAGGAATAAAGGAAAAAGATTCCGTCGGAGGCTCGGTGCTCTACAGGTTCAACCTTTGTACTCTATTATTGCCTCACATTCCATCTCTTGTGAAAATATATTTGATTGGCTTTTCTGCAGGTTGTTTGCCAGGACTTTCCAAGACCTCCACTAGAAAACACAATAAACTTTTTGGAAGCTGGACAACTATCTTCATTTTTCAGAAACAGTGAAC
+
BABCBFFFFFFFGGGGGGGGFGHHHGHGHFHHHGHHHHFHHHHHHHHHHHHHHHGGHHHHGHHGGGGGGHHGGEFGHHHHHHHHHHHGHHHHGHHGGHGHHGHHHHHFHHHHHHHHHHHFGGHHHHHGH4FGHHHHHHHHHGHHHHHHGHGHHHGHHHHHHDGHGGGGFCHHHHHHHGFHGHHHFHFFHGH1F1FHHHHGGHDGHHHHHHCGEGGHGHHHHHHHHHHHHHGGGGFGGGGGFFBFFF0;FF9
@M03495:530:000000000-LYBTV:1:2103:10099:20834 1:N:0:TGACAGCT+CCTACGGG
GTCAGCATGTGAGCTTTGGAGTGAAATCTCTTGTCTTAAGGAATAAAGGAAAAAGATTCCGTCGGAGGCTCGGTGCTCTACAGGTTCAACCTTTGTACTCTATTATTGCCTCACATTCCATCTCTTGTGAAAATATATTTGATTGGCTTTTCTGCAGGTTGTTTGCCAGGACTTTCCAAGACCTCCACTAGAAAACACAATAAACTTTTTGGAAGCTGGACAACTATCTTCATTTTTCAGAAACAGTGAAC
+
BACCCFFFFFFFGGGGGGGGGGHHHHHHHHHHHHHHHHHHHHHHHHHHHHHHHHGGHIHIHHHGGGGGGHHGGGGGHHHHHHHHHHHHHHHHHHHHHHGHHHHHGHHHHHHHHHHHHHHHHHHHHHHHHFHHHGHHHGHHHFHHHHHHHHHHHHGHGHHHHBGHHGHHHHHGHHHHHHHGHGHHHGFGHHHHHHHHHHHFHHGHHHHHHHGGGHEFGHHFGFFHHHHHHHGGGGGGGGGGGGEFGGFFGF0
@M03495:530:000000000-LYBTV:1:2103:28153:20855 1:N:0:TGACAGCT+CCTACGGG
GTCAGCATGTGAGCTTTGGTCCAGCCTGAGTCCTGGTTTATCAACGGCAAAATATAGATCGGAAGAGCACACGTCTGAACTCCAGTCACTGACAGCTATGTCGACTGCCGTCTTCTGCTTGAATAAAAAACCTTACTTGAGGGTAAATTATGGCTAATCTGCAAACGAACGCCAAGCGTATACCGCATACACTTTCCCATCTCTGCTTCCTTGCTGGGCAGGTTGGTCTGCTTATTACACTCTCAACACTC
+
?AAA1FDFB13DBF1AG11F1F1GF00F0A1FFGFFAGFFHHH2G0E//A00B1AADFG1A/B/AFC01AG0/>BC/@@C11B11B111FB11B1B11B1BFG///>00/?>0?2B1FD>101221111<//01BFHD11<0/?0@1F@@221/0?111111?1<</..--.>.-..<.../=0C:-:.000;0000:;:/0090;;0;/000/00CBA/:-.0/-900://9/;9//;;//;///-/-//
@M03495:530:000000000-LYBTV:1:2103:25261:20861 1:N:0:TGACAGCT+CCTACGGG
GTCAGCATGTGAGCTTTGGAGGGTGGTTTATCAACGGCAAAATATAGATCGGAAGAGCACACGTCTGAACTCCAGTCACTGACAGCTATCTCGTATGCCGTCTTCTGCTTGAAAAAAAAAAAAATCCAAGCGAACGTACGAGCTGACATTCAGATACCAGTAGCCGTATGTACTCATGAACAGCAGCCACGTATGCACTACTTCACGTCCGACACATGAACGCAAGTATCAGAATCGATATTTGTGGTCAG
+
CBCCCFFFFFFFFGGGGGGGGGGEFGEFHHHHHHHGGGGGHHHHHHHHHHGGGGGHHHHHHHGHHHGHHHHHHHHHHHHHFHHHHHHGHHHHHGGHHHHGEFHGHHGHHHHGHGHFEB@///</0111<<...---<..<..-.00/0000000;000000;000..../000000000000:./9/../-./0/00000/000009...-.---/00000..--90000000090....9000:/:/90;
@M03495:530:000000000-LYBTV:1:2103:6111:20879 1:N:0:TGACAGCT+CCTACGGG
GTCAGCATGTGAGCTTTGGAATTAGTAAATTCGTGATATAACGACCACAGGGAGGGTGGTTTATCAACGGCAAAATATAGATCGGAAGAGCACACGTCTGAACTCCAGTCACTGACAGCTATCTCGTATGCCGTCTTCTGCTTGAAAAAAAAAAAAAACAGGATATAATAGAATGTTGGACACATGCTACGACTAGAACAAGTATCATACAATAGAAGCCTACAACGGATGAGTTGAAGCCAGACCAGTGA
+
BBBCCFFFFFFFGGGGGGGGGGHHHHHHHHHHGFGHHHHHHHGFGFGHHHHGGGGGFFGEGHHHHHHHGGGGGHHHGHHHHHHHGGEEHHHHHHHGHGHGHHHGHHHHHHHHHHHHGHHHHHEHHHGGHHHHGDGHGHHHGHHHGFFGHFE@--<-;-.;/;.000000000090000.090./009000....:0000///00000000000;0;900.09/000--;.-0000000:0./99.:/.00:
@M03495:530:000000000-LYBTV:1:2103:19484:20887 1:N:0:TGACAGCT+CCTACGGG
GTCAGCATGTGAGCTTTGGAATTAGTAAATTCGTTGACGACAGAAGGAGCAAGATAACGACCACAGGGAGGGTGGTTTATAACGGCAAAATATAGATCGGAAGAGCACACGTCTGAACTCCAGTCACTGACAGCTATCTCGTATGCCGTCTTCTGCTTGAAAAAAAAAAAAAAACAAACAAAGATAATTAACAGACGATCACAACGTAGATACACTATTACGGTGACTTATTCGAACAACAGATCAGGACA
+
DDDDDFFFFFFFGGGGGGGGGGHHHHHHHHHHGGHHHHGGGGGHHHHHHHHHHHHHHHGGGGGHHHHGGGGGEFGGGHHHHHHGGGGGHHHHHHHHHHHGGGGHHHHHHHGHHHGHHHHHHHHFHHHHHHHHHHHHGCGGHGGHHHHGGGHGGHGHHHH<<>>FEECEE:9:-9.9.;....//00;0:00000/;--.../00.-....000000/0000..;..00:0000/0..-/..;/000::0./
@M03495:530:000000000-LYBTV:1:2103:9921:20888 1:N:0:TGACAGCT+CCTACGGG
GTCAGCATGTGAGCTTTGGACCAGCCTGAGTCCCTGGTTTATCACGGCAAAATATAGATCGGAAGAGCACACGTCTGAACTCCAGTCACTGACAGCTATCTCGTATGCCGTCTTCTGCTTGAAAAAAAAAAAAAAGACGAAATACCACACTAATATTATTACGACCATGATGACGAGTCACACTCGTCATGCAAAACTCCGTACGCCTTTCGTGAATAGTCGTTATAGAGTCCGACGTGCAGTACCATGGT
+
BBBBBFFFFFFFGGGGGGGGGGHHHGGHHHHHHHHHHGHHHHHGHGGGGGHHHHHHHHHHHGGGGHHHHHHHGHHHGHHHHHHHHHHHHHHHHHHHHHHGHHHGGHHGHGGGHGHHHGHGHFHHHH/C/////<-..<.--<.00000..///000000000...-:0000000..-./000///...:.09000/.000.9..-:-..//..././////;....///////..---..9/////////;
@M03495:530:000000000-LYBTV:1:2103:24173:20895 1:N:0:TGACAGCT+CCTACGGG
GTCAGCATGTGAGCTTTGGAATTAGTAAATTCGTTGACGACAGAAGGAGCAAGATAACGACCACAGGGAGGGTGGTTTATCAACGGCAAAATATAGATCGGAAGAGCACACGTCTGAACTCCAGTCACTGACAGCTATCTCGTATGCCGTCTTCTGCTTGAAAAAAAAAAATAACACAGAAGACTGAATAGACACTCTATACTGAACGACACTGACGAACGATCATAGCTGACTGAGACGACAAGAGTGAT
+
DDDDDFFFFFFFGGGGGGGGGGHHHHHHHHHHGHHHHHGGGGGHHHHHHHHHHHHHHHGFGGGGHHHGAEFG?FFGGHHHHFHHGGGGGHHHHHHHHHHHGGGGHHHHHHHGHHHGHGGHHHHHHHFHH2FGHHGHHHEHHHGGHHHHGGGHGHHHHHHG0>FGHGGGGEB.:<<00..0000/0000000000/0/0000000000<.--90000..-9-....000<000/000000<----./.0:<0
@M03495:530:000000000-LYBTV:1:2103:11473:20910 1:N:0:TGACAGCT+CCTACGGG
GTCAGCATGTGAGCTTTGGAGTGAAATCTCTTGTCTTAAGGAATAAAGGAAAAAGATTCCGTCGGAGGCTCGGTGCTCTACAGGTTCAACCTTTGTACTCTATTATTGCCTCACATTCCATCTCTTGTGAAAATATATTTGATTGGCTTTTCTGCAGGTTGTTTGCCAGGACTTTCCAAGACCTCCACTAGAAAACACAATAAACTTTTTGGAAGCTGGACAACTATCTTCATTTTTCAGAAACAGTGAAC
+
CCCCCFFFFFFFGGGGGGGGGGHHHHHHHHHHHHHHHHHHHHHHHHHHHHHHHHGGHIIHHIHGGGGGGHGGGGGGFHHHHHHHHHHHFHHHHHHHHHHHHHHHGHHHHHHHHHHHHHHHHHHHHHHHH4FHHHHHHHHHHFHHHHHHHHHHHHHHGHHHGEHHHGHHHHGHHHHHGHHHGHHHHHGHHHH1GGHHHHHGHGBGHHHGHGGGFFHHGHFHGHHHHHHHFHGFGGFFGFGGGGEFGGFFGF0
@M03495:530:000000000-LYBTV:1:2103:5682:20922 1:N:0:TGACAGCT+CCTACGGG
GTCAGCATGTGAGCTTTGGTCCAGCCTGAGTCCTGGTTTATCAACGGCAAAATATAGATCGGAAGAGCACACGTCTGAACTCCAGTCACTGACAGCTATCTCGTATGCCGTCTTCTGCTTGAAAAAAAAGAAGACCATTAATGCGAATACCAGCGACAAGGCATGTCTCGAGTCTGATGGACAAGACGACAACCATGCGAATAGCAAACACTCGACTAGCAGATTTATCACACTACAGCCGATTAGAACAT
+
AAAA@FFFFDFFGGGGGGGGFFHHHCHHGGFGHFHFGHHHHHGHHGGGGGHHHGHGHHHHFGGAFGHHHHHHFFGHGFHHHGHGHHHHHHHFHHHHGHGGFHGF?HFHHGGGFGBGGHHGHHH?3BEDC/F022@@2222>>@2///>/1111/<----0.C<0.0=00/0.</000000;00..//.--9-...0;/..--.0000/9..9/..-.-////////9/////////:/9.9--9.//////
@M03495:530:000000000-LYBTV:1:2103:23475:20928 1:N:0:TGACAGCT+CCTACGGG
GTCAGCATGTGAGCTTTGGAGTGAAATCTCTTGTCTTAAGGAATAAAGGAAAAAGATTCCGTCGGAGGCTCGGTGCTCTACAGGTTCAACCTTTGTACTCTATTATTGCCTCACATTCCATCTCTTGTGAAAATATATTTGATTGGCTTTTCTGCAGGTTGTTTGCCAGGAGCAGGTCGTGATTGCTGGAGCAGGTATGATATAATTCTAGGATTTGACAGATGAATAATTTACATATATATCTAACTTTG
+
CCCCCFFFFFFFGGGGGGGGGGFHHHHHHHHHHHHHHHHHHHHHHHHHHHHHHHGGGHHGHHHGGGGGGGHGGEGGGFGFHHHEHHHHHHHHGHHHHHHHHHHHGHHHHHHHHHGFHGHFHHFHHFGGHFFFFHHHHHGHHHHHHHHHHHHHHGGFFFHB<?FGGGHHHGHGEHH/?GADGHHHHHHHHHHHEGH<DGH=GHHHFHHGHDGHHHHHHBFFG/GHHFHGFGFHEHFFFFFFFFGGGFFGEC0
@M03495:530:000000000-LYBTV:1:2103:22589:20965 1:N:0:TGACAGCT+CCTACGGG
GTCAGCATGTGAGCTTTGGACTCCTGACTGGTTTATCAACGGCAAAATATAGATCGGAAGAGCACACGTCTGAACTCCAGTCACTGACAGCTATCTCGTATGCCGTCTTCTGCTTGAAAAAAAAAAATTGGTTTCCAAACTTTTGTAAAACTGACCAATAATGGTGTTAATTTTTATGTGAACAATACCCCAAACCCAAAAACATTATTGTCACCAATCTCAACACTCTCATTTTAATCCCTATTATATTG
+
BABBAFFFFFBFGGGFGDCFCFGFHHHHHFHGHFHHFGGHGGGGGHHHHHHHHHHHGDFEHEHHHHHGHHHGFFFGHHFBEHHGBGB3GCFF@43BEEFGH3GG@EEFFFGHGHGFHFHDGCEC<@>01111/0111???<111101>11<<1>F0>FB>1<1000<.=G0D0=0.=0<=G000/00/0/.;CGA...=.99CA0;000;000990.;/0;0;/0.;/000/////;F///////9/////
@M03495:530:000000000-LYBTV:1:2103:18285:20985 1:N:0:TGACAGCT+CCTACGGG
GTCAGCATGTGAGCTTTGGTCCAGCCTGAGTCCTGGTTTATCAACGGCAAAATATAGATCGGAAGAGCACACGTCTGAACTCCAGTCACTGACAGCTATCTCGTATGCCGTCTTCTGCTTGAAAAAAAAAAAAAAAAATATACAGAATACCAGACTATACACAACTAAAGATAGATACCATAAATGTAACACTGAACTATCAATGTGTTGTTCCAGCTTGGTATGCTCGTACGTCGACATGAAACAGTATG
+
CBCDDFFFFFFFGGGGGGGGGGHHHGHHHHHHHHHHHHHHHHHHHGGGGGHHHHHHHHHHHGGGGHHHHHHHGHHHGHHHHHHHHHHHHHHHHHHHHHHFHHHGGHHHHGGGHGHHHHHHHHHHHHEDDCB/</<-<-<<=G1111011<00:..0:111100..00000<011:1:1001001111111<00000010111111:1<:./.1111/00/.<<BF1<1.-..-/.---9.00110/<<111
@M03495:530:000000000-LYBTV:1:2103:6532:20985 1:N:0:TGACAGCT+CCTACGGG
GTCAGCATGTGAGCTTTGGAGTGAAATCTCTTGTCTTAAGGAATAAAGGAAAAAGATTCCGTCGGAGGCTCGGTGCTCTACAGGTTCAACCTTTGTACTCTATTATTGCCTCACATTCCATCTCTTGTGAAAATATATTTGATTGGCTTTTCTGCAGGTTGTTTGCCAGGACTTTCCAAGACCTCCACTAGAAAACACAATAAACTTTTTGGAAGCTGGACAACTATCTTCATTTTTCAGAAACAGTGAAC
+
BBB@AFFFFFFFGGGGBGCGGGHHDGHHHHHHHBGHHHHHHGHFHHHHHFFFGCEEHHHHFGFE?EGEEEFGGEGCHHHHHHHFBGHHHFFHHGFHGEFHFHGHHFHFGFHHHHHHHHHHGHHGHHFHHFHFDGHHHHHHGFHHF0GHHHHHHFHFHGC<0<?GFHHHEEGEHBFDGHHBFHGFGFHHHHHH11>FGHHGGHHFHHFHHHGGGHG.CGCFGFHHHHHHGHFFFGGGGFBFFBBFGGBFGF0
@M03495:530:000000000-LYBTV:1:2103:8163:21000 1:N:0:TGACAGCT+CCTACGGG
GTCAGCATGTGAGCTTTGGAATTAGCTGGTTTATCAACGGCAAAATATAGATCGGAAGAGCACACGTCTGAACTCCAGTCACTGACAGCTATCTCGTATGCCGTCTTCTGCTTGAAAAAAAAAAAACAAGTGAGAGTGTCACTAATACATTAGATACGAACGCAATCTGTCTTTACTTCTTAGAGATAACATTCATCTACGTCTACAAATGATTTATGCAGATTACAACAATAGATGAGATATCATATGAA
+
CCDDCFFFFFFFGGGGGGGGGGHHHHHHHGGHHHHHHHGGGGGHHHHHGHHHHHGGGGHGHHHHHGHHHGHHHHHHHHHHHHHHHHHHHHHHGHHHGGHHHGGGGHGHHHHHHHHHHHGGGG@BC<///?111111111?111111111<1>11111<..--.-<.:000:0;0::0;0000000000;00000009900..;/99;0;00900;0;009000;00000.:00:00000000090:0;;00
@M03495:530:000000000-LYBTV:1:2103:22750:21017 1:N:0:TGACAGCT+CCTACGGG
GTCAGCATGTGAGCTTTGGAGTGAAATCTCTTGTCTTAAGGAATAAAGGAAAAAGATTCCGTCGGAGGCTCGGTGCTCTACAGGTTCAACCTTTGTACTCTATTATTGCCTCACATTCCATCTCTTGTGAAAATATATTTGATTGGCTTTTCTGCAGGTTGTTTGCCAGGACTTTCCAAGACCTCCACTAGAAAACACAATAAACTTTTTGGAAGCTGGACAACTATCTTCATTTTTCAGAAACAGTGAAC
+
BACCCFFFFFFFGGGGGGGGGGHHHHHHHHHHHGHHHHHHHHHHHHHHHHHHHHGFHHHIHHHGGGGCGHHGGEEGHHHHHHHHHHHHHHHHHHHHHHHHHHHHHHHHHHHHHHHHGHHHHHHHHHHHHFHHHHHGGFHHHHHHEGGHHHFHHHGHHHHHFEHHHHHGHGHHHHHHHHGGHHHHHHGHHFHGGHGGHHHFHHFGHHHHHGGCHFFECGBCFHHFHHHHGHGEGGGGGGGGFBFFGGGGGFB
@M03495:530:000000000-LYBTV:1:2103:14213:21021 1:N:0:TGACAGCT+CCTACGGG
GTCAGCATGTGAGCTTTGGATGGTTCTGGTTTATCAACGGCAAAATATAGATCGGAAGAGCACACGTCTGAACTCCAGTCACTGACAGCTATCTCGTATGCCGTCTTCTGCTTGAAAAAAAAAAAAAACTATGTTATCATCAAGATATTTAGATAGAGCCATACGACTAGACTCGATGTTAAAGTGTTCTTGTATATTCTGCGATATTGTTCAAGCGTAAGATCTATATATAGTATTTAATGTGTAAGTTT
+
DDDDDFFFFFFFGGGGGGGGGGGHHHHHHHHHHHHHHHGGGGGHHHHHHHHHHHGGGGHHHHHHHGHHHGHHHHHHHHHHHHHHHHHHHHHGFHHHGGHHHHGGGHGHHHHHHHGHHHHGGGDB>////?1111111<1111111111=1100000000./=0<..<.-00<00.::0:000000<<<00000000000:00--..-00<000:00.<...0B:0B00<000:000<00000<00<00000
@M03495:530:000000000-LYBTV:1:2103:21179:21053 1:N:0:TGACAGCT+CCTACGGG
GTCAGCATGTGAGCTTTGGAGTGAAATCTCTTGTCTTAAGGAATAAAGGAAAAAGATTCCGTCGGAGGCTCGGTGCTCTACAGGTTCAACCTTTGTACTCTATTATTGCCTCACATTCCATCTCTTGTGAAAATATATTTGATTGGCTTTTCTGCAGGTTGTTTGCCAGGACTTTCCAAGACCTCCACTAGAAAACACAATAAACTTTTTGGAAGCTGGACAACTATCTTCATTTTTCAGAAACAGTGAAA
+
CCCCCFFFFFFFGGGGGGGGGGHHHHHHHHHHHHHHHHHHHGHHHHHHHHFHHHGGHIIIHHHGGGGGEHHGGGGGHHHHHHHHHHHHHHHHHHHHHHGHHHHHEHHHHHHHHHHHHHHHHHHHHHHHHEHHHGHHHHHHHHHHHHHHHHGHHGHHHHHHF?GHHHHHHGHHHHGHHHBHHGHHHHGHHHHFGHHHCHHEHHHHGHHHHFGGHHHEGHFFCFCGHHGHHHEFGGGGFGGGGFFFGGFFGG0
@M03495:530:000000000-LYBTV:1:2103:5047:21065 1:N:0:TGACAGCT+CCTACGGG
GTCAGCATGTGAGCTTTGGAATTAGTAAATTCGTTGACGACAGAAGGAGCAAGATAACGACCACAGGGAGGGTGGTTTATCAACGGCAAAATATAGATCGGAAGAGCACACGTCTGAACTCCAGTCACTGACAGCTATCTCGTATGCCGTCTTCTGCTTGAAAAAAAAAAAAGAAAATAAACGAGTCTCAGGTAGTCAGCATCGGACTCCACGGACCATAGGAGGAAACGTTGGAACACTGCTAACACACA
+
CBCCCFFFFFFFGGGGGGGGFGHHHHHHHHHHGGHHGHGGGGGHHGHGHHHHHHHHHHGGGGGHHHHGGGGGEFGEFHHHHHHHGGGGGHHHHHHHHHHHGGGGHHGHHHHGHHHGHHHHHHHHFGHHHGHHHHFHGD0FDGGGHFHHGADHGHHHHGHHAFDHHFGA-;9@...//00000....:0000/00/////////..;-9//99.-9--.;/////:.///9./../;/9/////////9...
@M03495:530:000000000-LYBTV:1:2103:13285:21065 1:N:0:TGACAGCT+CCTACGGG
GTCAGCATGTGAGCTTTGGACTCCTGACTGGTTTATCAACGGCAAAATATAGATCGGAAGAGCACACGTCTGAACTCCAGTCACTGACAGCTATCTCGTATGCCGTCTTCTGCTTGAAAAAAAAAAAAATCAAGATAAAACAGCCAGTTTTAGTCACAAGTTTGGATACATAAGTTGTTTCTCGTATAGTGAGCCACATCAGATAGATACTCCTAACATGCTATGCATACGATCACTCAGTGTGTTCTGTG
+
BBCCCFFFFFFFGGGGGGGGGGHHHHHHHHHHHHHHHHHHGGGGGHHHHHHHHHHHGGGGHHHHHHHGHHHGHHHHHHHHHHHHHHHHHHHHHEFHHHGGHHHHGGGHGHHHHHHHHHHHHGGGGG<//01111??1111>.00.0011110/000000.00=0.0000000000000./000.../:000000/:/.000000000000000<0</0000<0000000<...../<0/00000.<0:000
@M03495:530:000000000-LYBTV:1:2103:7830:21070 1:N:0:TGACAGCT+CCTACGGG
GTCAGCATGTGAGCTTTGGAGTGAAATCTCTTGTCTTAAGGAATAAAGGAAAAAGATTCCGTCGGAGGCTCGGTGCTCTACAGGTTCAACCTTTGTACTCTATTATTGCCTCACATTCCATCTCTTGTGAAAATATATTTGATTGGCTTTTCTGCAGGTTGTTTGCCAGGACTTTCCAAGACCTCCACTAGAAAACACAATAAACTTTTTGGAAGCTGGACAACTATCTTCATTTTTCAGAAACAGTGAAC
+
CCCCCFFFFFFFGGGGGGGGGGHHHHHHHHHHHHHHHHHHHHHHHHHHHHHHHHGGHHIIGIHGGGGGGHHGGGGGHHHHHHHHHHHHHHHHHHHHHHHHHHHHHHHGHHHHHHHHHHHHHHHGHHHHHHHHHHHHHHHHHGHHHHHHHHHHGHHHHHHHFCGHHHHHGHHHHHHHHHHGEHFHHHHHHGGBFGHHHHHGHHGHHGHFHHGGHFHHHHHGHFHEHHHHHHGGGGGFFGGGFGGGGGBFFF0
@M03495:530:000000000-LYBTV:1:2103:26835:21070 1:N:0:TGACAGCT+CCTACGGG
GTCAGCATGTGAGCTTTGGAGTGAAATCTCTTGTCTTAAGGAATAAAGGAAAAAGATTCCGTCGGAGGCTCGGTGCTCTACAGGTTCAACCTTTGTACTCTATTATTGCCTCACATTCCATCTCTTGTGAAAATATATTTGATTGGCTTTTCTGCAGGTTGTTTGCCAGGACTTTCCAAGACCTCCACTAGAAAACACAATAAACTTTTTGGAAGCTGGACAACTATCTTCATTTTTCAGAAACAGTGAAC
+
BACBCFFFFFFFGGGGGGGGGGHHHHHHHHHHHHHHHHGHGHHHHHHHHHHHHHGGHIIIGHHGGGGGGGHGGEGGHHHHHHHHHHHHHHHHGHHHHHHHHHHHHHHHGHHHHHHHHHHGHHHHHHHHH4HHHHHHHHGHHHHHGHEHGFHHHHHEHHHFF?FFGGHHHHGHHHHHHHHHHHEFHEHHHHHFGHHHHHHGHHHDDGHFHHGG0GHEGHHFHHHHHFHFHHGFFBFGGGGGFFFFGGGBFG0
@M03495:530:000000000-LYBTV:1:2103:15265:21087 1:N:0:TGACAGCT+CCTACGGG
GTCAGCATGTGAGCTTTGGTCCAGCCTGAGTCCCTGGTTTATCAACGGCAAAATATAGATCGGAAGAGCACACGTCTGAACTCCAGTCACTGACAGCTATCTCGTATGCCGTCTTCTGCTTGAAAAAAATAAAACATCTGCATAGTCGTAGGGGAGCAAGGACGACCAACGGAAGAGGTAAATTGCACAATTATTGTGGGAAAGGCCAGTGGCATGGTCGCCTCCCTGACCGGAACGTCAGCTTAATCACC
+
ABBAAFFFFDFFGGGGFGFEGGFHHGHHFHGGHGHFHHHGHHHHHHGGGGGHHHHHHHHHGHGEFGFHHHFHHGGHHGHGHGHHHFHBHHHHFGHFHHF@3FGGFEHFFHGAEHGFFFFHHH0FDFGGC0B3?32?2222222>222?<0////?/?.0>.00-----..<<;...::/00::000000/00000000.9./...:...0;9./0..009-....9././/---9-.9.9A///////9/.
@M03495:530:000000000-LYBTV:1:2103:18722:21090 1:N:0:TGACAGCT+CCTACGGG
GTCAGCATGTGAGCTTTGGAATTAGTAATTCGTTGACGACAGAAGGAGCAAGATAACGACCACAGGGAGGGTGGTTTATCAACGGCAAAATATAGATCGGAAGAGCACACGTCTGAACTCCAGTCACTGACAGCTATCTCGTATGCCGTCTTCTGCTTGATAAAAAAAAAGAACACTAATTTAAAACTAAAGTGCCGACCAATGCAACTAACATCAGAATATCACTCGACTCAAGGACAGTCAATGAGATA
+
1AAAAFDFFFFFGFBFGFFFFFAFBGFGFHHFGHHHHEEGGCCFGAGECA00AFGHHGGGGGHHHHEEFC?/>>EFHBFG@DGECEEE>EEGFF2F2FC>EFAFF0FFFFGFFHGEHHHHHH1GGHH2F1FGFA11FC1?<FCHFBHGACFE1>GBD1F01>1><<--A-.;:///0//0009;0;;0000090;0---;-.99///;//;////////////;///-----////---9///////B///
@M03495:530:000000000-LYBTV:1:2103:20165:21112 1:N:0:TGACAGCT+CCTACTGG
GTCAGCATGTGAGCTTTGGAGTGAAATCTCTTGTCTTAAGGAATAAAGGAAAAAGATTCCGTCGGAGGCTCGGTGCTCTACAGGTTCAACCTTTGTACTCTATTATTGCCTCACATTCCATCTCTTGTGAAAATATATTTGATTGGCTTTTCTGCAGGTTGTTTGCCAGGACTTTCCAAGACCTCCACTAGAAAACACAATAAACTTTTTGGAAGCTGGACAACTATCTTCATTTTTCAGAAACAGTGAAC
+
BABCCFFFFFFFGGGGGGGGGGHHHHHHHHHHHHHHHHHHHHHHHHHHHGHHHHGGHHHHHHHGGGGGGHHGGFGGHHHHHHGHHHHHHHHHHHHHFHHHHHHHGHHFHHHHHHHHHHGHHHEHHHHHHHGHHHHHHGHHHHHHHFGHAHGHHGHGBGHHC?CGFHHGHEGHHBGHHHGHEHFGFFFHHHHFDGCGGGECHHD=GFHHHFGF/GGHHH/;CHHHGHHC0CF900FFGBFGFGGFFGB0FF0
@M03495:530:000000000-LYBTV:1:2103:15360:21129 1:N:0:TGACAGCT+CCTACGGG
GTCAGCATGTGAGCTTTGGAGTGAAATCTCTTGTCTTAAGGAATAAAGGAAAAAGATTCCGTCGGAGGCTCGGTGCTCTACAGGTTCAACCTTTGTACTCTATTATTGCCTCACATTCCATCTCTTGTGAAAATATATTTGATTGGCTTTTCTGCAGGTTGTTTGCCAGGACTTTCCAAGACCTCCACTAGAAAACACAATAAACTTTTTGGAAGCTGGACAACTATCTTCATTTTTCAGAAACAGTGAAA
+
BBCBCFFFFFFFGGGGGGGGGGHHHHHHHHHHHHHHHHHHGHGHHHHHHGHHHHGGHIHHHHGGGGGFGHHGGGGGHHHHHHHHHHHHHHHHHHHHHHHHHHHHHHHHHHHHHHHHHHHHHGHHHHHHG4EGHHHHHHHHHHHHG0FHHHHHHHGHHHHH<?FGHHHHHHGGFHHHHBHHGHHGHGHHHHHHGHGGHHHGGHFHHHFHHHGGHHHEGHE.CGHHHHHHHGGFFGGGGGGFGFGGGGB0FF0
@M03495:530:000000000-LYBTV:1:2103:7686:21129 1:N:0:TGACAGCT+CCTACGGG
GTCAGCATGTGAGCTTTGGAATTAGTAAATTCGTTGACGACAGAAGGAGCAAGATAACGACCACAGGGAGGCTGGTTTATCAACGGCAAAATATAGATCGGAAGAGCACACGTCTGAACTCCAGTCACTGACAGCTATCTCGTATGCCGTCTTCTGCTTGAGAAAATAAATTTTAATGGAAAATTACCCAAAACCAAAAAACTTTCCTACCACAAGATCTCCTGATAATCTCAATTATATTGGAACAACAA
+
AAAA?FFBFFFFDGG1AF1AGFHG1DGHHHHGFBBCG1EGAGGHHFAFGA/A0FFFDFAF//AAEGA/F>//>F/GHFCG@EF0EEEE/0BFGHG22FB/>EFAF0CGAC0/0?E/1B<>1B<CF1FBDDB1D1C1F2FGDGFGH01?</@0?G11<F1<01.1101>F0=00=00=D0<00/DGH00GGH:.;ACC..C-.FF9BF000.9;9..;BBC900/000;000;00;/9//:;/;9B/:--99
@M03495:530:000000000-LYBTV:1:2103:3621:21131 1:N:0:TGACAGCT+CCTACGGG
GTCAGCATGTGAGCTTTGGAGTGAAATCTCTTGTCTTAAGGAATAAAGGAAAAAGATTCCGTCGGAGGCTCGGTGCTCTACAGGTTCAACCTTTGTACTCTATTATTGCCTCACATTCCATCTCTTGTGAAAATATATTTGATTGGCTTTTCTGCAGGTTGTTTGCCAGGACTTTCCAAGACCTCCACTAGAAAACACAATAAACTTTTTGGAAGCTGGACAACTATCTTCATTTTTCAGAAACAGTGAAC
+
BBCCCFFFFFFFGGGGGGGGGGHHHHHGHHHHHGHHHHHHHHHHHHHHHHHHHHGGHIHHHHHGGGGGGHHGGEEGHHGHGHHHHHHHHHHHHHHGHHGHHHHHHHHHHHHHHHHHHHHHHHHHHHHHHHHHHHHHHHHGHHHHGGHHHHHHHHHHHHCHC?GFGHHHFGHHHHHHHGHHEHHHHHGHHHHHGHHGHHH.DGGDFHHHHHFG/GFAFHGHHHHGFFHHHHGGGGGGGFGBBFBFGGFFGGB
@M03495:530:000000000-LYBTV:1:2103:26597:21154 1:N:0:TGACAGCT+CCTACGGG
GTCAGCATGTGAGCTTTGGACGACGACCACAGGGAGGGTGGTTTATCAACGGCAAAATATAGATCGGAAGAGCACACGTCTGAACTCCAGTCACTGACAGCTATCTCGTATGCCGTCTTCTGCTTGAAAAAAAAAAAAAAGAACATCAACATGTATTACGTAGATCCGCTCATAGTGTCCTAACATTGGGACGGTCACCTACGCATTAACTACTTATGCCTGGTCAATTGCATGCACAAGCACAACACTAT
+
CBBCCFFFFFFFGGGGGGFGGGGGGGGGGHHHHGGGGGEFGEFHHHHHHHGGGGGHHHHHHHHHHHGGGGHGHHHHHGGFHFGHHHHGHGHHHHHHHHGHHHHGFHEACFHHHHGGGHGGHFHHHF0FGGGCDFF@<<--:.;:/:0:0/;90900;00./0..009...-.0;000;;0090;00FB0...--...00:0/.-.;.00;9000000090:0.000000;00000000/.9;///...0/0
@M03495:530:000000000-LYBTV:1:2103:18866:21157 1:N:0:TGACAGCT+CCTACGGG
GTCAGCATGTGAGCTTTGGAGTCCCTGGTTTATCAACGGCAAAATATAGATCGGAAGAGCACACGTCTGAACTCCAGTCACTGACAGCTATCTCGTATGCCGTCTTCTGCTTGAAAAAAAAAAAGAAACGACACCATAAATCCCCTGTACAACCCTATATGTATGCTGGAATATAATCAAATGTGATCGTAGGATTAACAGACTGTGCTCACCTACTCAATCGATCCTACTATGTCAACGTCAAGTATAGC
+
CCCCDFFFFFFFGGGGGGGGGGHHHHHHGHHHHHHHHGGGGGHHHHHHHHHHHGGGGHHHHHHHGHHHGHHHHHHHHHHHHHHHHHHHHHFHHHHGGHHHHGEEFGHHHGHHGGFHHHGEGG@C//02=///<///11111111.0.11>10<...<<=000=000000.0000<0000000000<00.:...0000000:/.0000<0000.00/000000..<..0000000000:0.9..9<00000<
@M03495:530:000000000-LYBTV:1:2103:12086:21195 1:N:0:TGACAGCT+CCTACGGG
GTCAGCATGTGAGCTTTGGAGGGCAAGAAGTGGTTGTGACATTGCTATGGCAGCTAACAGGGAGGGTGGTTTATCAACGGCAAAATATAGATCGGAAGAGCACACGTCTGAACTCCAGTCACTGACAGCTATCTCGTATGCCGTCTTCTGCTTGAAAAAAAAAAAAAAAATGACACGAGAGATCGTGACAACACAGCTACAGTACAGTCACTATGCAGTCATGGCATGCGCAGGTTACGAGCATAGAGATG
+
CBCCDFFFFFFFGGGGGGGGGGGGGGGHHHHHHGGGGGHHHHHHHHHHHGHHGGHHHHHHHGGGGGEFGGFHHHHHGHGGGGGHHHHHHHHHHHGGGGHHHHHHHGHHHGHHHHHHHHHHHHHHHHHHH2DFGHHHGGHHHHGGGFGHHHHHHHHHFHHF-<<;------.000;09--.-900./;/.00......00:000:000:00000;:B00000:00./0:0..---;00099.--000:0000
@M03495:530:000000000-LYBTV:1:2103:7397:21210 1:N:0:TGACAGCT+CCTACGGG
GTCAGCATGTGAGCTTTGGAGTGAAATCTCTTGTCTTAAGGAATAAAGGAAAAAGATTCCGTCGGAGGCTCGGTGCTCTACAGGTTCAACCTTTGTACTCTATTATTGCCTCACATTCCATCTCTTGTGAAAATATATTTGATTGGCTTTTCTGCAGGTTGTTTGCCAGGAGGTCGTGATTGCTGGAGCAGGTATGATATAATTCTAGGATTTGACAGATGAATAATTTACATATATATCTAACTTTGATA
+
BBCCDFFFFFFFGGGGGGGGGGHHHHHHHHHHHHHHHHHHHHHHHHHHHHHHHHGGHIHHGHHGGGGGGHHGGGGGHHHHHHHHHHHHHHHHHHHHHHHHHHHHHHHHHHHHHHHHHHHHHHHHHHHHHHHHHHHHHHHHHGHHHHHHHHHHHHHHHHHHHCGHHGHHGHHGGGHGGGHHHHHGHHGHHHHHCGHHHHHHHHGHGGHHHBFHFHGHGHHHHHCGBCGGHGHEHHHGGGGGGGGGGGGGGG0
@M03495:530:000000000-LYBTV:1:2103:27978:21266 1:N:0:TGACAGCT+CCTACGGG
GTCAGCATGTGAGCTTTGGTCCAGCCTGAGTCCTGGTTTATCAACGGCAAAATATAGATCGGAAGAGCACACGTCTGAACTCCAGTCACTGACAGCTATCTCGTATGCCGTCTTCTGCTTGAAAAAAAAAAAAAATATATAATAATGACACCCGACCAAGCTAATTGGACAGTACATATCACTCATAATTGCTCTATAACTCCTGTTGTCCTTACATCATGTCGATGATATCGTATAACGTAACTTATTGC
+
BBBBBFFFFFFFGGGGGGGGGGHHHGHHGHHHHGHHHHHHHFHHHGEGGGFHGGHHHEHHHGGGGHFHHHHHGGHHGGHEHHHHHHHHHHHHHHHHFHD3FFGEEFFFHGEEHGEHHEH33GBF30/<B/>/</-01<1111<11111100..---<:.../000;0/0/:.0;;000000000/000090000000900000;/;00/00090////////9.../9////;.9B///...../;/////
@M03495:530:000000000-LYBTV:1:2103:27229:21290 1:N:0:TGACAGCT+CCTACGGG
GTCAGCATGTGAGCTTTGGAATTAGTAAATTCGTTGACGACAGAAGGAGCAAGATAACGACCACAGGGAGGGTGGTTTATCAACGGCAAAATATAGATCGGAAGAGCACACGTCTGAACTCCAGTCACTGACAGCTATCTCGTATGCCGTCTTCTGCTTGATAAAAAAAAGTCTGTTATATTTGTTTGATTAGATGCGCTGAATTTGAGTCATTGAGCATTTCTCTCGTTAAAATGTTTCATATCTTGACT
+
BBBBBFFFF@FFGGGFGGCFFGHHHHHHHHHHGHFGGHGFGFGHHHHHHHHHHGHHHHGGGGGHGHHFAFGGGGGEFHFFD4FBECGGGFHHBGHGH4FHGGGGHGGGFHHGHFHGFHFHHECCGHGFFFEFHFH2GGBBGFG?GGG1A>-><GGGGFG1<11=0DG--:.0:000000000;0:/:/0;0900000-.:-.00;;FB.009;90;009//9/99/9A;.../;//9///;B/;/B/////
@M03495:530:000000000-LYBTV:1:2103:10278:21291 1:N:0:TGACAGCT+CCTACGGG
GTCAGCATGTGAGCTTTGGAGTGAAATCTCTTGTCTTAAGGAATAAAGGAAAAAGATTCCGTCGGAGGCTCGGTGCTCTACAGGTTCAACCTTTGTACTCTATTATTGCCTCACATTCCATCTCTTGTGAAAATATATTTGATTGGCTTTTCTGCAGGTTGTTTGCCAGGACTTTCCAAGACCTCCACTAGAAAACACAATAAACTTTTTGGAAGCTGGACAACTATCTTCATTTTTCAGAAACAGTGAAC
+
CBCCDFFFFFFFGGGGGGGGGGHHHHHHHHHHHHHHHHGHHHHHHHHHHHHHHHGGHIHGHGHGGGGGGHHGGFGGHHHHHHHHHHGHHHHHHHHHHHHHHHHHHHHHHHHHHHHHHHHHHHHHHHHHHHHFHGHHHHHHHEHHHHHHHHHHHHHHHHHHHGHHHHHHGHHHHHHHHHHHFHHHHHGHHHHGHFHHHHHGGGGHHFGHHHGGFHHGHHHGHHHHHEHHHFGFGGGGGGGBCFGFFGGFFF0
@M03495:530:000000000-LYBTV:1:2103:17887:21298 1:N:0:TGACAGCT+CCTACGGG
GTCAGCATGTGAGCTTTGGACTCCTGACTGGTTTATCAACGGCAAAATATAGATCGGAAGAGCACACGTCTGAACTCCAGTCACTGACAGCTATCTCGTATGCCGTCTTCTGCTTGAAAAAAAAAATAATCCTAATACTCGGTTGGAATCTTTTAAAGAAACACGACAAGTTGTCGAATTCGGCTTGTCGTTCCAACAGAATTGGGAGTACCAGGAGAGCGACACGCAGTATAGCTTGTAGTTTTTGGGTA
+
BBBBBFFFFDFFGGGFGGCGGGHHHHHHHGHGGHHHHFFHGGGGGHHGHHHHHHHGGEFEHHHGHHHGHHHGEHHHHHGHHHHHHGHHFHFGHB3@EGGGGHGHGGGHGFHHGHGC?FEFFE/C/>022@>222@2@22</A//>/11111>111<>1<0>0FG?A@<<<00:00...0.0.:-=--.09.;;/;;/.///00;9:..;B00;0.9A?..-----9---.///////9://///999-../
@M03495:530:000000000-LYBTV:1:2103:9021:21306 1:N:0:TGACAGCT+CCTACGGG
GTCAGCATGTGAGCTTTGGTCCAGCCTGAGTCCTGGTTTATCAACGGCAAAATATAGATCGGAAGAGCACACGTCTGAACTCCAGTCACTGACAGCTATCTCGTATGCCGTCTTCTGCTTGAAAAAAAAAAAAAACATCGCGTGCATGATCTAATACTTGGACATTCTAGATATAACATGTACCAACTGTCTGCATGCATGCTACGACTCTGCATGATGATTTCACGTTCTCTAGCAGTACGCACGCTACA
+
CCCDCFFFFFFFGGGGGGGGGGHHHGHHHHHHHHHHGHHHHHHHHGGGGGHHHHHHHHHHHGGGGHHHHHHHGHHHGHHHHHHHHHHHHHHHHHHHHHHFHHHGGHHHHGGGHGHHHHHHHHHHHH?DC/<<</-.>1<..---..0<000=00000<00:00000000000;0000:00000000.9/;0C9000000000000.9;..000000900000;000.:./.0000000000...---..-0
@M03495:530:000000000-LYBTV:1:2103:15755:21323 1:N:0:TGACAGCT+CCTACGGG
GTCAGCATGTGAGCTTTGGATGGTTCTGGTTTATCAACGGCAAAATATAGATCGGAAGAGCACACGTCTGAACTCCAGTCACTGACAGCTATCTCGTATGCCGTCTTCTGCTTGAAAAAAAAAAAAGAGACTCTAAATCCAGATACAAGACAGTCTTCGTATTCACCGCTTTGTCTTCTCAAACCAATGAGTCACATGATAAGGAGCCTGATATGTCTATCACACCAAAACTTTAGCTAGACGTTATGTCT
+
BBBBBFFFFFFFGGGGGGGGGGGHGHHHHGHHHHHHGHGGGGGHHHHHHHHHHHGGGGHHHHHFHGHHHGHHHHHHGHGHHHHGHHHGHHHHBGHHGGHHHHGGGHEHHHHHHHFFHGF@ED?/////0??1?111DF11<1111<1110<00<1>10.<///0=0<.-<.C000000C:00:::.;//00;00C9000;90000...9./9000;09;990;9/....9./9///9/9//;.....:;;/
@M03495:530:000000000-LYBTV:1:2103:13400:21329 1:N:0:TGACAGCT+CCTACGGG
GTCAGCATGTGAGCTTTGGAGTGAAATCTCTTGTCTTAAGGAATAAAGGAAAAAGATTCCGTCGGAGGCTCGGTGCTCTACAGGTTCAACCTTTGTACTCTATTATTGCCTCACATTCCATCTCTTGTGAAAATATATTTGATTGGCTTTTCTGCAGGTTGTTTGCCAGGACTTTCCAAGACCTCCACTAGAAAACACAATAAACTTTTTGGAAGCTGGACAACTATCTTCATTTTTCAGAAACAGTGAAC
+
DDDDDFFFFFFFGGGGGGGGGGHHHHHHHHHHHHHHHHHHHHHHHHHHHHHHHHGGHIIHHHHGGGGFGHHGGEGGHHHHHHHHHHHHHHHHHHHHHHHHHHHHHHHHHHHHHHHHHHHHHHHHHHHHHFHHHHHHHHHHHHHHHHHHHHHHHHHHHHHHHEHHHGHHGHHHHHHHHHHHFFHHHHHHHHHBGGHHHHHGFHGFHHHHHHGFFHHECCHFHFHFFHHHFFFGGGGGGGGGGFFFFGGGGG0
@M03495:530:000000000-LYBTV:1:2103:25926:21333 1:N:0:TGACAGCT+CCTACGGG
GTCAGCATGTGAGCTTTGGAGTGAAATCTCTTGTCTTAAGGAATAAAGGAAAAAGATTCCGTCGGAGGCTCGGTGCTCTACAGGTTCAACCTTTGTACTCTATTATTGCCTCACATTCCATCTCTTGTGAAAATATATTTGATTGGCTTTTCTGCAGGTTGTTTGCCAGGACTTTCCAAGACCTCCACTAGAAAACACAATAAACTTTTTGGAAGCTGGACAACTATCTTCATTTTTCAGAAACAGTGAAC
+
CCCCCFFFFFFFGGGGGGGGGGHHHHHHHHHHHGHHHHHHGHHHHHHHHHGHHHGGHHHIHIHGGGGGGHHGGGGGHHHHHHHHHHHHHHHHHHHHHHHHHHHHHHHHHHHHHHHHHHHHHHHHHHHHHHHHHHHHHHHHHHHHHFGHHHHHHHHHHHHHFCGHFHHHGHGHHHHHHHHGHHHHGHHHHEFFFHGHHHHEFHFHEHHHHHGGFHHHFHHEHHHHFHHHHCFGGGGGGGGFGFGGGGFGGG0
@M03495:530:000000000-LYBTV:1:2103:3179:21355 1:N:0:TGACAGCT+CCTACGGG
GTCAGCATGTGAGCTTTGGAATTAGTAAATTCGTTGACGACAGAAGGAGCAAGATAACGACCACAGGGAGGGTGGTTTATCAACGGCAAAATATAGATCGGAAGAGCACACGTCTGAACTCCAGTCACTGACAGCTATCTCGTATGCCGTCTTCTGCTTGAAAAAAAAAAAAACAAAAAACGAGATAGCCACAATCTTCAGCTATATGGCAGAACTACAGCTACTGTACATCATATGTCACAAACTGAGTT
+
CCCCCFFFFFFFGGGGGGGGGGHHHHGHHHHFFGHHHHGGGGGHHHHHGHHHHHHHHHGGGGGHHHHGGGGGFGGFGHHHHHHHGGGGGHHHHHHHHHHHGGGGHHHHHHHGGHHGHHHGHHHHFHHHHGHHHHGHH@FHHHGGHHHHGFGHGHHHHHHC0>>GHGGGGG?--......-.-....:0000/..0:0000000000000./..//000;0009000;9000009000000000..0000;9
@M03495:530:000000000-LYBTV:1:2103:24943:21358 1:N:0:TGACAGCT+CCTACGGG
GTCAGCATGTGAGCTTTGGAGTGAAATCTCTTGTCTTAAGGAATAAAGGAAAAAGATTCCGTCGGAGGCTCGGTGCTCTACAGGTTCAACCTTTGTACTCTATTATTGCCTCACATTCCATCTCTTGTGAAAATATATTTGATTGGCTTTTCTGCAGGTTGTTTGCCAGGACTTTCCAAGACCTCCACTAGAAAACACAATAAACTTTTTGGAAGCTGGACAACTATCTTCATTTTTCAGAAACAGTGAAC
+
CCCCCFFFFFFFGGGGGGGGGGHHHHHHHHHHHHHHHHGHHHHHHHHHHHHHHHGGHHIIHIHGGGGGGHHGGEGGHHHHHHHHHHHHHHGHHHHHHHHHHGHHHHHHHHHHHHHHHHHGHHHHHHHHHFGGHHHHHHHHHHHHHHGHHHGHHGHHHHFH=<?FFHHHHHHHHHHHGHFHHHHHHHHHGHHDHFHHHHHEHHHHHGHHHHGGEGFEGHHFHHHHHHHHHHGGGGGGGGGGGEGGGGGFFF0
@M03495:530:000000000-LYBTV:1:2103:26296:21365 1:N:0:TGACAGCT+CCTACGGG
GTCAGCATGTGAGCTTTGGAATTAGTAAATTCGTTGACGACAGAAGGAGCAAGATAACGACCACAGGGAGGGTGGTTTATCAACGGCAAAATATAGATCGGAAGAGCACACGTCTGAACTCCAGTCACTGACAGCTATCTCGTATGCCGTCTTCTGCTTGGAAAAAAAAAAATAACTATCAAAGGTCCGTAGATGCTGCGGAACTCCAGATACCACCGGAATGATCTGTGGTGCACCTGACGCGAAGTCTG
+
CCCCCFFFFFFFGGGGGGGGGGHHHHHHHHHHGGHHHHGGGGGHHGHGHHHHHHHHHHGGGGGHHHHGFFGG?FGEFGHGGHHFGGGGGHHHHGHHHHHHGCGGFHHHHHHGHHGGHGHGHHFHHHHHHHHHHHGHHD0FHHGGFBBHG<DHGHGFHFHH.<FDHHC@D-:-.;0000000000/000-;...000000--:;-0000000;0090..---.00909000//.000/;;BB.:9---.000
@M03495:530:000000000-LYBTV:1:2103:17571:21444 1:N:0:TGACAGCT+CCTACGGG
GTCAGCATGTGAGCTTTGGAGTGAAATCTCTTGTCTTAAGGAATAAAGGAAAAAGATTCCGTCGGAGGCTCGGTGCTCTACAGGTTCAACCTTTGTACTCTATTATTGCCTCACATTCCATCTCTTGTGAAAATATATTTGATTGGCTTTTCTGCAGGTTGTTTGCCAGGACTTTCCAAGACCTCCACTAGAAAACACAATAAACTTTTTGGAAGCTGGACAACTATCTTCATTTTTCAGAAACAGTGAAC
+
CCCCCFFFFFFFGGGGGGGGGGHHHHHHHHHHHHHHHHHHHFHGHHHHHHHHHHGGHHIIHHHGGGGGGHHGGGGGHHHGHHHHHHHHHHHHHHHHHHHHHHHHHHHHGHHHHHHHHHHHHHHHHHHHGHHGHGHHHHHHHBHHGFHHHHHHHHG3BGHHHAGGCFHHEHHHHFHHHHHHHHHHHHHHHHF<1GHHEHFEGFGHHHHHHHGCGECEGH/CGCHHHHGHHHGFFFGGGGGGBFFGEBFFBB0
@M03495:530:000000000-LYBTV:1:2103:12399:21445 1:N:0:TGACAGCT+CCTACGGG
GTCAGCATGTGAGCTTTGGAGTGAAATCTCTTGTCTTAAGGAATAAAGGAAAAAGATTCCGTCGGAGGCTCGGTGCTCTACAGGTTCAACCTTTGTACTCTATTATTGCCTCACATTCCATCTCTTGTGAAAATATATTTGATTGGCTTTTCTGCAGGTTGTTTGCCAGGACTTTCCAAGACCTCCACTAGAAAACACAATAAACTTTTTGGAAGCTGGACAACTATCTTCATTTTTCAGAAACAGTGAAC
+
AABBBFFFFDFFGGGGGGGGGGHHHHHHHHHFHHHHHHHHHFCGHHHFFHHGGHGCGHHFHHHGFCGGGHHGGEFGHHHHGHHGHHHGHHHHHHHGHHHHHFHHFGHDFHHHHHHHHHGFFHHHHGHFG4BBGFFHHHHHHHHHHEHHHHHHHHHHHHHGHAFHGHHHEHACGGFHFGHHHHHHHHGHHFHGHHGFGHHGFHHHHHHFHHGGC<CGGHFHHHHHGHHHFHFFGGGGGGGGEGFFFFGGBC0
@M03495:530:000000000-LYBTV:1:2103:11928:21460 1:N:0:TGACAGCT+CCTACGGG
GTCAGCATGTGAGCTTTGGTCCAGCCTGAGTCCTGGTTTATCAACGGCAAAATATAGATCGGAAGAGCACACGTCTGAACTCCAGTCACTGACAGCTATCTCGTATGCCGTCTTCTGCTTGAAAAAAAAAAACCACGTCAACATTTATACATGAGCATCGGTTACTGTAGAGTATGTATCACTACTGTATCATAATGTATAGAAGTTTATCAATTGTATGATCGAACTAAGTGAATAGTACCGATGTGTAA
+
CCCCCFFFFFFFGGGGGGGGGGHHHGHHHHHHHHHHHHHHHHHHHGGGGGHHHHHHHHHHHGGGGHHHHHHHGGHHGHHHHHHHHHHHHHHHHHHHHHHGHHHGGHHHHGGGHGHHHHHHHHHFHHGGGB<@/<//////.1<0111111111<11110.<...00<=0<0000000<0000:0/00:000000000<09000000000900000:0000000../..0000000000;000..9..0900
@M03495:530:000000000-LYBTV:1:2103:24447:21460 1:N:0:TGACAGCT+CCTACGGG
GTCAGCATGTGAGCTTTGGTCCAGCCTGAGTCCTGGTTTATCAACGGCAAAATATAGATCGGAAGAGCACACGTCTGAACTCCAGTCACTGACAGCTATCTCGTATGCCGTCTTCTGCTTGAAAAAAAAAAAGCTTCCTAGATTACTCACAAATTTGGCGGGCTTCGTGATGTAGTCGTTCTGGTCGTATATGTCAATAAGTGACTCGCGTGCGAGGCTATGTAACTGGTACGCGACCGTCGACGTCACTA
+
BBBBBFFFFFFFGGGGGGGGGGHHGGHHHHGHHHHHHHHHHHHHHGGGGGHHGGHHHFFHHGGGGFHHHHGHGHHHGHHHHHHHFHHHHHHHHHHHHFH3GDHFGHHDH@?EGFGHHHHGGHHFH0>>C////01111?11?11111<1<1101>111>-<--::/9/://0000;0.....000;9-;//;00////;;/9/////.----.-;---./////;9/////9:.-----.9-----;..//
@M03495:530:000000000-LYBTV:1:2103:15167:21464 1:N:0:TGACAGCT+CCTACGGG
GTCAGCATGTGAGCTTTGGAATTAGTAAATTCGTTGACGACAGAAGGAGCAAGATAACGACCACAGGGAGGGTGGTTTATCAACGGCAAAATATAGATCGGAAGAGCACACGTCTGAACTCCAGTCACTGACAGCTATCTCGTATGCCGTCTTCTGCTTGAAAAAAAAATTTTGATTCTCAAACAAATGTGTCACAAAGTAAGGATTCTGATGTTTATATAACAGCCAAAACTGTGCTAAACATGTGTTCA
+
AB@?3CFFDBD5GGEGGGBEDGGFFBFFFGHFFAGGGGFEEGEHFFHGHGHHFFGBGFE1AAAGCGCC1BEE1?>>BGHG4FEGEEE>E0FGHHDBGF4FAE/?0BG?GB0<B/FGGGH1BC1@DDFF2@1@11?1GFFDGGFDGGEDCGGHEHB1=F11<1<0.<--:./:0;.0;0<C;0:B...;;;;;0CFFF.90090/0;0BC0BFB0000;0//9/;/...;.;.//9///////;;/////;/
@M03495:530:000000000-LYBTV:1:2103:9775:21469 1:N:0:TGACAGCT+CCTACGGG
GTCAGCATGTGAGCTTTGGAGTGAAATCTCTTGTCTTAAGGAATAAAGGAAAAAGATTCCGTCGGAGGCTCGGTGCTCTACAGGTTCAACCTTTGTACTCTATTATTGCCTCACATTCCATCTCTTGTGAAAATATATTTGATTGGCTTTTCTGCAGGTTGTTTGCCAGGACTTTCCAAGACCTCCACTAGAAAACACAATAAACTTTTTGGAAGCTGGACAACTATCTTCATTTTTCAGAAACAGTGAAC
+
BABCCFFFFFFFGGGGGGGGGGHHHHHHHHHHHHHHHHDGHHHHHHHHHHHHHFGGHIIIHHHGGGFEFHHGGGGGHHHHHHHHHHHGHHHHHHHHHHHHHHHHHHHHHHHHHHHHHHHHHHHHHHHHHHGHGGHGHHHHHGHHGHHGHHHGHHHHHHHHHCGHHHHHHEFHFHHHHHFHFHHHHHGHHGHGGFFHFFHEGBDGHHHHHHGGHHFHFHHGHFHGGHHHHHGGGGGGGGGGGFFFFFFFGBB
@M03495:530:000000000-LYBTV:1:2103:12750:21474 1:N:0:TGACAGCT+CCTACGGG
GTCAGCATGTGAGCTTTGGAGTGAAATCTCTTGTCTTAAGGAATAAAGGAAAAAGATTCCGTCGGAGGCTCGGTGCTCTACAGGTTCAACCTTTGTACTCTATTATTGCCTCACATTCCATCTCTTGTGTAAATATATTTGATTGGCTTTTCTGCAGGTTGTTTGCCAGGACTAAAAAGGTGATGTGTATTTGAGTAAAACAGCTTGCGTCACAGGTCGTGATTGCTGGAGCAGGTATGATATAATTCTAG
+
BBBBBFFFFFFFGGGGGGGGGGHHHHHHHHHHHHHHHHHHHHHHHHHHHHHHHHGGHHHHHHHGGGGGGHHGGEGGHHHHHHHHHHHHHHHHHHHHHHHHHHHHHHHHHHHHHHHHHHHHHHHHHHHFH24BFFHHHHHHHHHHHHGHHHHHHHHHHHHHHCGHHHHHGHEHG0GFHH?FDFDGHHHHHGHHHGGHGHHHGGHEHHHHGGGGGHFGHEDAEGFHGGFGGGGGEFEFGEGBBFFFFFGGGGB
@M03495:530:000000000-LYBTV:1:2103:21206:21496 1:N:0:TGACAGCT+CCTACGGG
GTCAGCATGTGAGCTTTGGAATTAGTAAATTCGTTGACGACAGAAGGAGCAAGATAACGACCACAGGGAGGGTGGTTTATCAACGGCAAAATATAGATCGGAAGAGCACACGTCTGAACTCCAGTCACTGACAGCTATCTCGTATGCCGTCTTCTGCTTGGAAAAAAAAAAAAAAGTAGACAGAGATGGCATCGCACGTAGCGAATAGGCTCAGATTCGCAAGCACAACTCATGGCACAGTCTCAAGATGA
+
CDECDFFFFFFFGGGGGGGGGGHHHHHHHHHHGHHHHHGGGGGHHHHHHHHHHHHHHHGGGGGHHHHGGGGGEFGFEHHHHHHHGGGGGHHHHHHHHHHHGFGGHHHHHHHGHHHGHHHHHHHHHHHHGBGHHHHHHG=GHHGGHHHHGGGHGHHHHHGF.>>DGGGGFCC?9-<.0111<1///<1<0/:0/...--<<..---<90000.0/011<.<..-./<//.:0:110./0//:01<110001<
@M03495:530:000000000-LYBTV:1:2103:26926:21499 1:N:0:TGACAGCT+CCTACGGG
GTCAGCATGTGAGCTTTGGAGTGAAATCTCTTGTCTTAAGGAATAAAGGAAAAAGATTCCGTCGGAGGCTCGGTGCTCTACAGGTTCAACCTTTGTACTCTATTATTGCCTCACATTCCATCTCTTGTGAAAATATATTTGATTGGCTTTTCTGCAGGTTGTTTGCCAGGACTTTCCAAGACCTCCACTAGAAAACACAATAAACTTTTTGGAAGCTGGACAACTATCTTCATTTTTCAGAAACAGTGAAC
+
AAABBFFFFFFFGGGGGGGGGGHHHHHHHHHHHHHHHHGHHHHHHHHHFHFHHHGGHHHHHFHGGGGGDHHGGGGGFHHHHGHHBGHHHHGHHHHHHFHHHHHHGHFHHGHHHHHHHHHHHGGHHHHHHGFFFHHFGFHHHHEHH0GFHFHHHHFDFHH22<?GGHGHHHFCHGHHGDFHFHHHFGHHGHHDGDGCGHEGFH<GFHGHHHGCHFF:CHHHHFHHGFG0;CBCFFBBFFFB099CFGBCFF0
@M03495:530:000000000-LYBTV:1:2103:4313:21508 1:N:0:TGACAGCT+CCTACGGG
GTCAGCATGTGAGCTTTGGAGTGAAATCTCTTGTCTTAAGGAATAAAGGAAAAAGATTCCGTCGGAGGCTCGGTGCTCTACAGGTTCAACCTTTGTACTCTATTATTGCCTCACATTCCATCTCTTGTGAAAATATATTTGATTGGCTTTTCTGCAGGTTGTTTGCCAGGACGCCCGATTCTCTTCGCTGTGATGGGCTGGATGCATGCGGGGGAGCGGGAGGCCCAAGTACGTGCACGGTGAGCGGCCCA
+
CCCCCFFFFFFFGGGGGGGGGGHHHHHHHHHHHHHHHHHHHHHHHHGHHHHHHHGAHGHHGFFGGGGEFHHGGFGGHHGHHHHHHHHHHHHHHHHHGHHFHHHHHHHHGHHHGHHHHEHGHHHGHHHFG4DFGGHHHFHHHHHHGHHHHHHHHHEHHHHHGEHHHGHGHHHHEGG?E?EDHHHGHHHCGGDFHHFFH<FE?FHHHGHHHG@AFAF;?D--@BFFADFEFFFFFFFFFFFA9A..9--9@-.
@M03495:530:000000000-LYBTV:1:2103:26408:21516 1:N:0:TGACAGCT+CCTACGGG
GTCAGCATGTGAGCTTTGGAGTGAAATCTCTTGTCTTAAGGAATAAAGGAAAAAGATTCCGTCGGAGGCTCGGTGCTCTACAGGTTCAACCTTTGTACTCTATTATTGCCTCACATTCCATCTCTTGTGAAAATATATTTGATTGGCTTTTCTGCAGGTTGTTTGCCAGGACTTTCCAAGACCTCCACTAGAAAACACAATAAACTTTTTGGAAGCTGGACAACTATCTTCATTTTTCAGAAACAGTGAAC
+
CCCDCFFFFFFFGGGGGGGGGGFDDGHHHGHHHHHHHHHHHHHHHHHHHHHHHHGGHIHHHHHGGGGGGHHGGGGGHHHHHHHGHHHHGHHHHHHHHHHHHHHHHHHHGHHHHHHHHHHHHHHHHHGHH4FFHHHHHGHHHFHHGFFHHHHHHHHHHHHF@?GHHHFHHHHHHHGH1GFHHHEGHCHHHHHDGFFGHGH.DHDHHHHHHGGGFFHHFHGGHHFHFHHHFHGFGGGGGGGGFFFFFFFFFG0
@M03495:530:000000000-LYBTV:1:2103:6239:21543 1:N:0:TGACAGCT+CCTACGGG
GTCAGCATGTGAGCTTTGGAACTCCTGACTGGTTTATCAACGGCAAAATATAGATCGGAAGAGCACACGTCTGAACTCCAGTCACTGACAGCTATCTCGTATGCCGTCTTCTGCTTGAAAAAAAAAAAATAATATCTCCATCGGGCTACAGAACATACTGGTTACATATGTGGAGCATTGTAATGAGTACAGCAAGAGAAGCACTGCATTCTCATGGTATAACTAGTTCAACGATCGCGATGCTGCCGAAC
+
CCCCCFFFFFFFGGGGGGGGGGHHHHHHHHHHHHHHHHHHHGGGGGHHHHHHHHHHHGGGGHHHHHHHGHHHGHHHHHHHHHHHHHHHHHHGHHHBGHHGFHGHHGGGHGHHHHHHHFGHHHGG?//><0111111111111/.---0>1<10//0000<<00=0000000000./;00;0000000000;00////./0;00/0/00900000;009000000;0;;0000...;-.---;.900.----
@M03495:530:000000000-LYBTV:1:2103:9336:21546 1:N:0:TGACAGCT+CCTACGGG
GTCACATGTGATCTTTGGAGTGAAATCTCTTGTCTTAAGGAATAAAGGAAAAAGATTCCGTCGGAGGCTCGGTGCTCTACAGGTTCAACCTTTGTACTCTATTATTGCCTCACATTCCATCTCTTGTGAAAATATATTTGATTGGCTTTTCTGCAGGTTGTTTGCCAGGACTTTCCAAGACCTCCACTAGAAAACACAATAAACTTTTTGGAAGCTGGACAACTATCTTCATTTTTCAGAAACAGTGAACA
+
CCCCCFFFFFF5FGGGGGGGGGHHHHHHHHHGHHHHHHGHHHGHHHHHHHHHHGGHHHHHHHGGGGGGHHGGGGGHHHGHHHHHHHHHHHHHHHHHHHHGHHHHHHHHHHHHHHHHHHHHHHHHHHFGDFGHHHHHHHHHGHHHGHHHHHHHHHHHFHHH/?FGFGHFHEGHHHHHHEGHHHHHHHHHFEGGHHFHHFEHHHGHHHHHHGGBHCAGFGHGHGHHFHGGHGHFGGFBFGBF=FFFGFFBFFF
@M03495:530:000000000-LYBTV:1:2103:5051:21551 1:N:0:TGACAGCT+CCTACGGG
GTCAGCATGTGAGCTTTGGAATTAGTAAATTCGTTGACGACAGAAGGAGCAAGATAACGACCACAGGGAGGGTGGTTTATCAACGGCAAAATATAGATCGGAAGAGCACACGTCTGAACTCCAGTCACTGACAGCTATCTCGTATGCCGTCTTCTGCTTGTAAAAAAAAAAACAGAGAAAGAGGAGACACGAACACGTCTGAGTCATGTAGCGCCAACCATTACACATCGACAATAGTCTAGTCGATAATT
+
EEECDFFFFFFBGGGGGGGGGGHHHHHHGHHHGHHHHHGGGGGHHHHHHHHHHHHHHHGFFGGHHHHGGGGGEFGEEHHHHHHHGGGGGHHHHGHHHHHHGGGGHHHHHHHGHHHGHHFHHHHFHHHHGGHHHGHHHEC1FGFGHHGHDCFHGHHGGHHB0=>GHHCC@---..<://000//...9./:.9.--/.:.:.11111111111---<-..<011:1:000./9.-0:11111<<1...<.11
@M03495:530:000000000-LYBTV:1:2103:14508:21560 1:N:0:TGACAGCT+CCTACGGG
GTCAGCATGTGAGCTTTGGAGTGAAATCTCTTGTCTTAAGGAATAAAGGAAAAAGATTCCGTCGGAGGCTCGGTGCTCTACAGGTTCAACCTTTGTACTCTATTATTGCCTCACATTCCATCTCTTGTGAAAATATATTTGATTGGCTTTTCTGCAGGTTGTTTGCCAGGACTTTCCAAGACCTCCACTAGAAAACACAATAAACTTTTTGGAAGCTGGACAACTATCTTCATTTTTCAGAAACAGTGAAC
+
CCCCCFFFFFFFGGGGGGGGGGFHHHHHHHHHHHHHHHHHHHHHHHHHHHHHHHGGGIIHHHHGGGGGGHHGGGGGHHHHHHHHHHHHHGHHHHHHHHHHHHHHHHHHGHHHGHGHHHHHHHHHHHHHHHFGHHHHHHHHHHHHHHGFHHHHHFFFFHHFC?GFHFHHGHHFHHHGHFHHHGHHHGHHHHHGHHGGEHGCGHGDGBDGHHG?0;GECF/GGGFEHHHHHGFFGFGGGBFBBF9CFFBBFG0
@M03495:530:000000000-LYBTV:1:2103:15817:21576 1:N:0:TGACAGCT+CCTACGGG
GTCAGCATGTGAGCTTTGGTCCAGCCTGAGTCCTCTGGTTTATCAACGGCAAAATATAGATCGGAAGAGCACACGTCTGAACTCCAGTCACTGACAGCTATCTCGTATGCCGTCTTCTGCTTGAAAAAAAAAAAAAATAAGATTACACGTCCTTAGAATTCGAAGTCCATTATCAATAATAACAACGCCTATCTGGCTGTCTCCCTCACGCCTACCATCCTCACAGTACCTCCATCACGTATCAAGATAAT
+
CCCCCFFFFFFFGGGGGGGGGGHHHGHHHHHHHHHHHHHHHHHHHHHGGGGGGHHHHHHHHHHGGGGHHHHHHHGHHHGHHHHHHHHHHHHHHGHHHHHHGGHHHGGHHHHGGGHGHHHHHHHGHFHHG<CC/<//>0<111111110.....0=0000=0.;...0000;C0000000:0;000.---;.090009/..090:///:....../.;;9.000:9B000000./000;../09;00:0000
@M03495:530:000000000-LYBTV:1:2103:14491:21592 1:N:0:TGACAGCT+CCTACGGG
GTCAGCATGTGAGCTTTGGAGTGAAATCTCTTGTCTTAAGGAATAAAGGAAAAAGATTCCGTCGGAGGCTCGGTGCTCTACAGGTTCAACCTTTGTACTCTATTATTGCCTCACATTCCATCTCTTGTGAAAATATATTTGATTGGCTTTTCTGCAGGTTGTTTGCCAGGACTTTCCAAGACCTCCACTAGAAAACACAATAAACTTTTTGGAAGCTGGACAACTATCTTCATTTTTCAGAAACAGTGAAC
+
CCCCCFFFFFFFGGGGGGGGGGHHHHHHHHHHHHHHHHHHHHHHHHHHHHHHHHGGHIHHHHHGGGGGGHHGGEGGFHFHHHHGGGHHHGHHGHHHHHGFHHGHGGHFFHHHHHHHHHGHHFHGHHHHHGHHFFHHHGHHHGGHGHHHFFHGHHHHHHHHGAGHHGHHFGHHGFFHHHHFHHHFFGFFHHHGFFHHHFHEFHGHHHHHGHGGHHHGGHFFHFFEHFHHGHGGGGGGFFFGBFBBFFCFGF0
@M03495:530:000000000-LYBTV:1:2103:27403:21597 1:N:0:TGACAGCT+CCTACGGG
GTCAGCATGTGAGCTTTGGTCCAGCCTGAGTCCTGGTTTATCAACGGCAAAATATAGATCGGAAGAGCACACGTCTGAACTCCAGTCACTGACAGCTATCTCGTATGCCGTCTTCTGCTTGAAAAAAAAAAAAATACAAACAGTCTATGGAAGAGAATAGAGCAAGCACATGAGACATTCTATAATACTTGGTGGTCACACACCTTGTGCAACATACATTTATATGTCGCCTCGATTCGATCCATAATCTC
+
BACCBFFFFFFFFGGGGGGGGGHHHGHHHHHHHHHHHHGHHHHHHGGGGGHHHHHHGHHHHDGFGHHHFHHHGGHHGHGHEHHHFGGHHHHHHHHHHHFFHHHGFHHHHGFCGGHHHHHHH0FGFGFGGGD@//011111<00>11111110/.<//000000//<.///000000/000;00000000;00:...00/0/...;00B00000./0000;0///9///...9...///.//;.////////
@M03495:530:000000000-LYBTV:1:2103:27308:21608 1:N:0:TGACAGCT+CCTACGGG
GTCAGCATGTGAGCTTTGGAGTGAAATCTCTTGTCTTAAGGAATAAAGGAAAAAGATTCCGTCGGAGGCTCGGTGCTCTACAGGTTCAACCTTTGTACTCTATTATTGCCTCACATTCCATCTCTTGTGAAAATATATTTGATTGGCTTTTCTGCAGGTTGTTTGCCAGGACTTTCCAAGACCTCCACTAGAAAACACAATAAACTTTTTGGAAGCTGGACAACTATCTTCATTTTTCAGAAACAGTGAAC
+
CCCCCFFFFFFFGGGGGGGGGGHHHHHHHHHHHHHHHHHHHHHHHHHHHHHHHHGGHHHHHGHGGGGGGHHGGFGGHHHHHHHHGHHHHHHHHHHHHHHHHHHHHHHHHHHHHHHHHHE4FGHHHHHHHHHFGGHHHEHHHHHGHFFHHHHHHHHHHHHHHCGHHHFHHHEHHHGHGFHHFHHHHHHHHHHFHHCFHHAEHHHHHHHHHHGCHFBGGHFHEFHHHHHHHHGGGFGGGGGGFFFFFFFFFF0
@M03495:530:000000000-LYBTV:1:2103:17559:21624 1:N:0:TGACAGCT+CCTACGGG
GTCAGCATGTGAGCTTTGGAATTAGTAAATTCGTTGACGACAGAAGGAGCAAGATAACGACCACAGGGAGGGTGGTTTATCAACGGCAAAATATAGATCGGAAGAGCACACGTCTGAACTCCAGTCACTGACAGCTATCTCGTATGCCGTCTTCTGCTTGAAAAAAAAAAAACTATAGAGCAGCGGTAACTTAGTATACTTCGGAGTCGGCACGAAGTGTACTACTCGCGTGGGAATGAGATGTAGCATCA
+
DDDDDFFFFFFFGGGGGGGGGGHHHHHHHHHHGHHHHHGGGGGHHHHHHHHHHGHHHHGGGGGHHHHGGGGGEGGGGHHHHHHHGGGGGHHHHHHHHHHHGGGGHHHHHHHGHHHGHHHHHHHHHHHHH@FGHHHHHHBHHHGGHHHGGGCHGGHHHHHH<CGGHGFECCG?.0000000<0//--...00<0000000000...-./----9<....0000:00<0.------.0/00<0000<000000
@M03495:530:000000000-LYBTV:1:2103:4653:21654 1:N:0:TGACAGCT+CCTACGGG
GTCAGCATGTGAGCTTTGGTCCAGCCTGAGTCCCTGGTTTATCAACGGCAAAATATAGATCGGAAGAGCACACGTCTGAACTCCAGTCACTGACAGCTATCTCGTATGCCGTCTTCTGCTTGAAAAAAACAAAAACACTCATGCACTCATACAATATGAACACCAAACAAACTCAGAGTATATTCAACTCATACTTTTCTGTCATTCATCATCTCTCATTAGACATACGCATGTCTATAGTATATTGTATA
+
CBCCCFFFFFFFGGGGGGGGGGHHBFHHHHHHHHHHHFHHHHHHGHGGGGGHHHHHHHHHHGGGFGHHHHHHHGHHHGHHHHHHHHHHHHHHHHHHHHHHBGHHGGHHHHGGGGGHGHHHHHFFGHGGG/?/00/?/02222222220011111<1111?110...><0.0.<<F0000000=0000000000=00000;00;000;0;000;0000000000000;0..;..0009000000000000;0
@M03495:530:000000000-LYBTV:1:2103:27960:21672 1:N:0:TGACAGCT+CCTACGGG
GTCAGCATGTGAGCTTTGGAGTGAAATCTCTTGTCTTAAGGAATAAAGGAAAAAGATTCCGTCGGAGGCTCGGTGCTCTACAGGTTCAACCTTTGTACTCTATTATTGCCTCACATTCCATCTCTTGTGAAAATATATTTGATTGGCTTTTCTGCAGGTTGTTTGCCAGGACTTTCCAAGACCTCCACTAGAAAACACAATAAACTTTTTGGAAGCTGGACAACTATCTTCATTTTTCAGAAACAGTGAAC
+
BABBBFFFFFFFGGBGGGGGGGHHGHHHHHHHHHHHHHHHHFGHHHHGHHHHHHGGHHHHGFGGGGGGGGHGGCFGHHHHHGHBFGHHHHHHHHHHHHGFHHHHHH4BGHHHHHHHHHHHFHHHHHHHHFFGFHHHHGHHFHFHGAHHFG2FHHHHHHCD@CGGHHFHGEFHE1DGHGBGFFFHGHHHHHHFFGFHGHEEDGHGHHFHFHGCGFFGGGHEGFFCHBHFFFFBFGGFFFFFFEFFGGFB0C0
@M03495:530:000000000-LYBTV:1:2103:16559:21714 1:N:0:TGACAGCT+CCTACGGG
GTCAGCATGTGAGCTTTGGTCCGCCTGAGTCCTGGTTTATCAACGGCAAAATATAGATCGGAAGAGCACACGTCTGAACTCCAGTCACTGACAGCTATCTCGTATGCCGTCTTCTGCTTGAAAAAAAAAAAAACGAGAAGGCGTATACGCTGTTTTGCAGCCAGCCGGCTGCTGAACGCCCTCTTAACGATATTCGCGATGAGTATAATTTCCACACAGATCGAGGTATAAAGGCTTAGTGATACAGTATG
+
AAAA1CFF1DFBFFGCGGCGGGGGGEHHHHHCHHHFGHHHHBGHFEEAFHHHGHHHHHEEFFEEGAGFHHHGHHGFBFEHHFEHFGHHHHGGFHHHH2FFGH/>EGBGE?>FFFGHFHHFECGE0//>////>.-..<C0..<.-./0.....:;/.:00/..;..-----.;CF0/..-9-.;////-----/;B---9-/:9B///9///;///---9//-----///99;BA/B//9B;//9/9////
@M03495:530:000000000-LYBTV:1:2103:7588:21725 1:N:0:TGACAGCT+CCTACGGG
GTCAGCATGTGAGCTTTGGTTTATCAACGGCAAAATATAGATCGGAAGAGCACACGTCTGAACTCCAGTCACTGACAGCTATCTCGTATGCCGTCTTCTGCTTGAAAAAAAAAAAAAAATACAACAACATAACAACATCCATACCCGACAGCCACATTCAAGGCTGTACACTACGTACTAATTATATTCAGTCACACTCTCCGACATCTCCACGCAATTTCTAATCTGCATCAATACATCACAATGATAAT
+
CCDDDFFFFFFFGGGGGGGGGGHHHHHHGGGGGHHHHHHHHHHHGGGGHHHHHHHGHHHGHHHHHHHHHHHHHHHHHHHHHFFHHHGGHHHHGGGHGHHHHHHHFGHHHGGEEC/<///0=1111....<11111.>01/000//0.----.../.;00;000;0.;00000//..0.90;0000:00000000:0;//0;/.;--.;0000/..9-.00000000000;000000000000000:0::00
@M03495:530:000000000-LYBTV:1:2103:12279:21738 1:N:0:TGACAGCT+CCTACGGG
GTCAGCATGTGAGCTTTGGTCCAGCCTGAGTCCCTGGTTTACAACGGCAAAATATAGATCGGAAGAGCACACGTCTGAACTCCAGTCACTGACAGCTATCTCGTATGCCGTCTTCTGCTTGAAAAAAAAAAAAACATAAATTGATAAATACTCGAAGAGAGTAGGAACCATAGTACAGGAGGAATTGCACGAGAGTCTAATTAGGTCTGATTAATATGAACTCATGCATATAGACAAACGGACACGATTAC
+
CBCCEFFFFFFFGGGGGGGGGGHHHGHHHHHHHHHHHGHHHHHHHGGGGGHHHHHHHHGHHGGGGHHHHHHHGHHHGHHHHHHHHHHHHHHHHHHHHHHHHHHGGHHHHGGGHGHHHHHHHHHHHHGGG/>/>>.>11111111111<<>110../.../.011001...0<0111:1/:.../000110..-.-0011111101111/1111111:<111:1011101:1B1101//...<--..-...0
@M03495:530:000000000-LYBTV:1:2103:16936:21742 1:N:0:TGACAGCT+CCTACGGG
GTCAGCATGTGAGCTTTGGTCCAGCCTGAGTCCTGGTTTATCAACGGCAAAATATAGATCGGAAGAGCACACGTCTGAACTCCAGTCACTGACAGCTATCTCGTATGCCGTCTTCTGCTTGAAAAAAAAAAAAAAAAGAAATAAACCATATCAGAATATAAATTCATATAAGAACCAAGTATGACGTGATTGTAAATCTGGTAACGTACCATGTAGAGTCGAGTATGATAGTACTCACTAGGTACGAAGTG
+
DCDDDFFFFFFFGGGGGGGGGGHHHGHHHHHHHHHHHHHHHHHHHGGGGGHHHHHHHHHHHGGGGHHHHHHHGHHHGHHHHHHHHHHHHHHHHHHHHHHFHHHGGHHHHGGGHGHHHHHHHHHHHHGGG/><//->-.../==D00/.0<;00:000000:000;000:0;<0:/9...0:=BF0.9.;/0000000000000;0./..900000:0:;0-.-0.000;00:0;0000000:000.....:
@M03495:530:000000000-LYBTV:1:2103:12128:21748 1:N:0:TGACAGCT+CCTACGGG
GTCAGCATGTGAGCTTTGGAGTGAAATCTCTTGTCTTAAGGAATAAAGGAAAAAGATTCCGTCGGAGGCTCGGTGCTCTACAGGTTCAACCTTTGTACTCTATTATTGCCTCACATTCCATCTCTTGTGAAAATATATTTGATTGGCTTTTCTGCAGGTTGTTTGCCAGGACTTTCCAAGACCTCCACTAGAAAACACAATAAACTTTTTGGAAGCTGGACAACTATCTTCATTTTTCAGAAACAGTGAAC
+
DDEEEFFFFFFFGGGGGGGGGGHHHHHHHHHHHHHHHHHHHHHHHHHHHHHHHHGGHIHIHHHGGGGGGHHGGGGGHHHHHHHHHHHHHHHHHHHHHHHHHHHHGHHHHHHGHHHHHHHHHHHHHHHHHHHHHHHHHHHHHEHHHFGGHHHHHHGHGHHHHEGHHGHHHHHHHHGHHGHGHHHHHHHGHHHFHHHGHGECGHGGHGHHHHGGHHHHGHFFHFHGHFHHGHGGGGGGGGGGGFGFFGBFFF0
@M03495:530:000000000-LYBTV:1:2103:9617:21749 1:N:0:TGACAGCT+CCTACGGG
GTCAGCATGTGAGCTTTGGAATTAGTAAATTCGTTGACGACAGAAGGAGCAAGATAACGACCACAGGGAGGGTGGTTTATCAACGGCAAAATATAGATCGGAAGAGCACACGTCTGAACTCCAGTCACTGACAGCTATCTCGTATGCCGTCTTCTGCTTGAAAAAAAAAAAAAATAGAAGATGATACGGGTGAGAGTGACTAACAATACCAACACACGAACAAGCACACACATAAAATAGAGTATATTATC
+
CCCCCFFFFFFFGGGGGGGGGGHHHHHHHHHHGFHHHHGFGGGHHHHHHHHHHHHHHHGGGGGHHHHGEGGGEGGGGHHHHHHHGGGGGHHHHHHHHHHGGGFGHHHHHHHGHHHGHHHHHHHHHHHHGFGHHHHHGGBDFGFGHHGHGEEHFHHHHHGF0<>=C<ECC-:-9-.:0000000000;..---..090000000000000000....:--.--//.///....000000000000:0000:0
@M03495:530:000000000-LYBTV:1:2103:4164:21757 1:N:0:TGACAGCT+CCTACGGG
GTCAGCATGTGAGCTTTGGTCCAGCCTGAGTCCTGGTTTATCAACGGCAAAATATAGATCGGAAGAGCACACGTCTGAACTCCAGTCACTGACAGCTATCTCGTATGCCGTCTTCTGCTTGAAAAAAAAAAAACAAAAGTCTAGTCAAATCGTCTACATAGATCCGTATACATCGACAACACACACACTTACGCAAACCTTATATCGCCACTTATGAAAGCAATGCTAGATGATTGCCATTGTACATCATC
+
AAACBFFFFFFFGGGGGGGGGGHHHGHHHHHHHHHHHHHHHHHHHGGGGGHHHGHHHHHHGEFGGHHHHHHHGHHHFDGHHHHHHHHHHHHHHHHHGHHEHHHGGHHHHGGGHGEHFHFHHEGHHFGGG/>@//?/?001<111111>11<..<.<000000000<...<00;0./-.;.....=..9/000..9:-../000000.....///////:////////9/://;/////9/://///////;
@M03495:530:000000000-LYBTV:1:2103:14846:21781 1:N:0:TGACAGCT+CCTACGGG
GTCAGCATGTGAGCTTTGGTCCAGCCTGAGTCCTGGTTTATCAACGGCAAAATATAGATCGGAAGAGCACACGTCTGAACTCCAGTCACTGACAGCTATCTCGTATGCCGTCTTCTGCTTGAAAAAAAAAAAAAAAACAAAGAACGAAAGCAATGACAAGTACCTATGTTTGCACGAATATAAATATCATTGTCATTCTTACTCATAGTCTCGTATAAACTTGTGTGTGATCGAACTGTATCCTAACATCG
+
CCDDCFFFFFFFGGGGGGGGGGHHHGHHHHHHHHHHHHHHHHHHHGGGGGHHHHHHHHHHHGGGGHHHHHHHGHHHGHHHHHHHHHHHHHHHHHHHHHHHHHHGGHHHHGGGHGHHHHHHHHHHHGFGGB/<</---..../<.G....:/0:00100<.111:11<0111/1:0.....11::111<1111:1111111<1111<111111/../011011110/...1<1.9<..01111<111/<1B.
@M03495:530:000000000-LYBTV:1:2103:5912:21792 1:N:0:TGCCAGCT+CCTACGGG
GTCAGCATGTGAGCTTTGGTCCAGCCTGAGTCCTCTGGTTTATCAACGGCAAAATATAGATCGGAAGAGCACACGTCTGAACTCCAGTCACTGACAGCTATCTCGTATGCAGTCTTCTGCTTGAATAAGGAAGTAGTGCAAGATTTTCTTCATGACATATATTTTTTACCTGATCATCCAGCATTATACAAGATAAAAGCCTTTCACCTGTAATAAGTAAAGATATTTAGTTATTAATTTGTGTTTAAGGA
+
AAAAAFF111BD11FG31B1ABF100FAGBHF1FD1GFHGFHHHFHHGGCE/AEGEGGEEHFFA/AA0CGFF0B>GGHEGGCGBGHFE1BGH11@@@EF120B2FF/F022>GH122211>1>B12B111B0B122BBB21<FB1212B1B222>1BFB2FF>@21<??1<1?1<<1B111001<111<11<0>D11<10C/0<=00<0<000=000000000;00<0;0<C00000;;0;0:///00000
@M03495:530:000000000-LYBTV:1:2103:5461:21801 1:N:0:TGACAGCT+CCTACGGG
GTCAGCATGTGAGCTTTGGAGGGTGGTTTATCAACGGCAAAATATAGATCGGAAGAGCACACGTCTGAACTCCAGTCACTGACAGCTATCTCGTATGCCGTCTTCTGCTTGAAAAAAAAAAAAAAGATATGATTTTAGTTATAGAAGGACAAGCACGAGTTGTAAACAAGATATAGATAAAATACTCTATTATAGACTGAATAGTAAGTAGAGAACAGTCTGTGACTGGCTCACACTGACGATGAAGTTAC
+
AAAAAFFFFFFFGFGGGGGFGGG2FEAFGCHGHGHGGGGEHFHHHHHGHEHGGGGHHHHFHHGGHHGHHHHHHHHHHFFHHHHHFHBFEHHFEFFHHHHGE@0FDGFBGF3FB?3GEC?C<///<.>11111111110000000000<C./.../:-.-:.0;0000;;9/0;00009009090000000000000000/0000;0000900////9;//////////.../////////9...//;//9/
@M03495:530:000000000-LYBTV:1:2103:17616:21808 1:N:0:TGACAGCT+CCTACGGG
GTCAGCATGTGAGCTTTGGAGGGCATGACGACAGAAGGAGCAAGATAACGACCACAGGGAGGGTGGTTTATCAACGGCAAAATATAGATCGGAAGAGCACACGTCTGAACTCCAGTCACTGACAGCTATCTCGTATGCCGTCTTCTGCTTGAAAAAAAAAGAAAACAACAAGACTAAATCCAGTATTGTAATAGAGTGCCACCTAATATACAGATAGCGTAGAGATTGATGGTTCGTCGGCACATATCACG
+
CCCCCFFFFFFFGGGGGGGGGGGGGHHHHGGGGGHHHHHHHHHHHHHHHGGGGGHHHHGFGGGEFGEGHHHHHHHGGGGGHHHHHHHHHHHGGGGHHHHHHGGHHHGHHHHHHHHHHHHHHHHHHHGGF2FHHGGHHHGGGGHGHHHHHHHHFHHHGGGA...::/....;/:90;00;0000000000;000000;00000..09900000000000::.-.000000000000:;9--:--/00:000.
@M03495:530:000000000-LYBTV:1:2103:17849:21812 1:N:0:TGACAGCT+CCTACGGG
GTCAGCATGTGAGCTTTGGATGGTTCTGGTTTATCAACGGCAAAATATAGATCGGAAGAGCACACGTCTGAACTCCAGTCACTGACAGCTATCTCGTATGCCGTCTTCTGCTTGAAAAAAAAAAAAAAACTAAGCATGGAAATACACATAGACCGGGACGTGAGATGTGAAGCTGACGCGATCTGCGCTGTCAGATTTGGACATGAAACGACATCTATGGGTACGCAAGGGATACAAGTTGCATAGTGATA
+
BBCCDFFFFFFFGGGGGGGGGGGGHHHHHHHHHHHHHHGGGGGHHHHHHHHHHHGGGGHHHHHHHGHHHGHHHHHHHHHHHHHHHHHHHHHHHHHHGGHHHHGGGHGHHHHHHHGHHHHGGGCCBB/>-.111101110110<00000000000--<---....00000000<000/..---..00--9-.000:00000000000000..--.00<000.<<0...--...//0000::00000<00<00
@M03495:530:000000000-LYBTV:1:2103:21490:21818 1:N:0:TGACAGCT+CCTACGGG
GTCAGCATGTGAGCTTTGGTTTATCAACGGCAAAATATAGATCGGAAGAGCACACGTCTGAACTCCAGTCACTGACAGCTATCTCGTATGCCGTCTTCTGCTTGAAAAAAAAAAAAATAAAGAGAAACATGAATAGATCTCATCTTTGGTTTACTATCGAGATATATGTGTTGATTATGTCAACGGCTCAATATAGCACGTGAACAGTGTCATGTATGTAATCATGATAGAGGTACACAATAGTCTTGTGT
+
CCCDDFFFFFFFGGGGGGGGGGHHHHHHGGGGGHHHHHHHHHHHGGGGHHHHHHHGHHHGHHHHHHHHHHHHHHHHHHHHHFGHHHGGHHHHGFGHGHHHHHHHHFHHHGGGGC>//0>D221001111?11111111111111>1110.<0100000.....00000000/.00000000000.---.00:0;00000-....00/00::000;0;000000000000000/000000.000:0000B0/
@M03495:530:000000000-LYBTV:1:2103:23739:21838 1:N:0:TGACAGCT+CCTACGGG
GTCAGCATGTGAGCTTTGGAGTGAAATCTCTTGTCTTAAGGAATAAAGGAAAAAGATTCCGTCGGAGGCTCGGTGCTCTACAGGTTCAACCTTTGTACTCTATTATTGCCTCACATTCCATCTCTTGTGAAAATATATTTGATTGGCTTTTCTGCAGGTTGTTTGCCAGGACTTTCCAAGACCTCCACTAGAAAACACAATAAACTTTTTGGAAGCTGGACAACTATCTTCATTTTTCAGAAACAGTGAAC
+
CBCCCFFFFFFFGGGGGGGGGGGHHHHHHHHHHHHHHHHHHHGHHHHHHHHHHHGGHIHHGGHGGGGGGHHGGGGGHHHHHHHHHHHHHHHHHHHHHHHHHHHHHHHHHHGHHHHHHHGHHHHHHHHHHDFHHGHHHHHHHHHHGHHHHHHHHHHGGHHHHCGHHHEHGHHHHHHHHHGHGGFHHGCHHHHFHHHHHHGCGHFGHGHHHHGGHGCGGH/GHHHFHHGCCFEFFGGGGGGGGBFGGGFFEF0
@M03495:530:000000000-LYBTV:1:2103:3745:21842 1:N:0:TGACAGCT+CCTACGGG
GTCAGCATGTGAGCTTTGGAGTGAAATCTCTTGTCTTAAGGAATAAAGGAAAAAGATTCCGTCGGAGGCTCGGTGCTCTACAGGTTCAACCTTTGTACTCTATTATTGCCTCACATTCCATCTCTTGTGTAAATATATTTGATTGGCTTTTCTGCAGGTTGTTTGCCAGGACTTTCCAAGACCTCCACTAGAAAACACAATAAACTTTTTTGAAGCTGGACAACTATCTTCATTTTTCAGAAACAGTGAAC
+
AA>A3BDFFFFFCGGBFGGGBGHHHBDGAFHHGCGHHHFHHGHHFHHEFHHHHCEAFHHEFGG?CCGEFHHCCEEGFHHHGFHHHHEHDGFHFHHHGHHHHEHHHHFFHEHFHHHHHHHGFHHHFGHHH0BFGFHFGFFFHHHHH00FAFFGHHEFFFGG0?/GGFFF1?CGG1F1FDF1C0?FGEFHHHH1D1CCEG.CGF<000=<GH-:;C:GGBGFGHFHGGGFF000;CCFGB00B0/;BFBB0;0
@M03495:530:000000000-LYBTV:1:2103:10940:21846 1:N:0:TGACAGCT+CCTACGGG
GTCAGCATGTGAGCTTTGGAGTGAAATCTCTTGTCTTAAGGAATAAAGGAAAAAGATTCCGTCGGAGGCTCGGTGCTCTACAGGTTCAACCTTTGTACTCTATTATTGCCTCACATTCCATCTCTTGTGAAAATATATTTGATTGGCTTTTCTGCAGGTTGTTTGCCAGGACTTTCCAAGACCTCCACTAGAAAACACAATAAACTTTTTGGAAGCTGGACAACTATCTTCATTTTTCAGAAACAGTGAAC
+
CACBCFFFFFFFGGGGGGGGGGHHHHHHHHHGHHHHHHHHHHHHHHHHHHHHHHGGHHIIHHHGGGGFGHHGGGGGHHHHHHHHHHHHHHHHHHHHHHHHHHHHHHHHHHHHHHHHHHHHHHHHHHHGHFHHHHHHHHHHHHHHHHHHHHHHHHHHHHHHHCGHFHHHHEHHHHHHHHFHFHHGHHHHHHGHHHHHHHECG0DDHHFHHHGGHHFHFGHHHHHEHHHHHHGGGGGGGGGFFFGGGGGGFF0
@M03495:530:000000000-LYBTV:1:2103:16484:21875 1:N:0:TGACAGCT+CCTACGGG
GTCAGCATGTGAGCTTTGGAATTAGCTGGTTTATCAACGGCAAAATATAGATCGGAAGAGCACACGTCTGAACTCCAGTCACTGACAGCTATCTCGTATGCCGTCTTCTGCTTGAAAAAAAAAAAAACATACGACTACTTATCTTATTTTCGTTATACCAAGAAATAAATTTACTACCATCCAAACTGGAAAATAACAAGCACTTATGAAGGAAAAAAGAACACCACTGAGACGGGGTCGATCCACTATAT
+
BBBBBFFFFFFFFGGGGGGGGGHHHHHFFHHHFHHHHFEGCGGFGHHHHHHHHHGEGFG1BFHHHGHGGFHFHHHHHFB33FGHHHGHHHGF3B4FFG3FDGE?/FF4??FDBG0FGGHGGC//B/>//11?0/.<-0<=111=111<110-.<<.<0000..//::000000000C/:0/.000900//;090;0000/9//0/;00000/./C/.-9..99....//////..9--.--.;.////9;/
@M03495:530:000000000-LYBTV:1:2103:20046:21883 1:N:0:TGACAGCT+CCTACGGG
GTCAGCATGTGAGCTTTGGACTCCTGACTGGTTTATCAACGGCAAAATATAGATCGGAAGAGCACACGTCTGAACTCCAGTCACTGACAGCTATCTCGTATGCCGTCTTCTGCTTGAAAAACAATTAAAGATGCTGTGCAAGATTTTCTTCATGAAATATATTTTTTACCTGATCATCCAGAATTAAACAAGATAACAGCCGTTCTCCAGGAATACAGACAGATATTTAATTTTTAATTTGTGGTTTAGTG
+
AABBBFFFFFFFGG5AFD4GFFHHHG5EGHFHFHGHHFEFECEEGHBFFGHHHHFGCFF1AGHHHFCEAGGGDFFGFFHHH3D@@53FFGHHF43@4C?AFF4B/E>GG4?4??BGHF3GG//?34B444?33FF3B2FGHGFHH33B?B>2DGB2FDDGG2@@@2CEGGFFBGFFDD11<1<F<GG11<<<<D000<0<.<<./:000:/./:C000;./;/;;F0;FBBFBF0.BB;0;0/./../;90
@M03495:530:000000000-LYBTV:1:2103:19069:21905 1:N:0:TGACAGCT+CCTACGGG
GTCAGCATGTGAGCTTTGGTCCAGCCTGAGTCCCTGGTTTATCAACGGCAAAATATAGATCGGAAGAGCACACGTCTGAACTCCAGTCACTGACAGCTATCTCGTATGCCGTCTTCTGCTTGAAAAAAAAAAAAACAACTAAAGAACAAACGACTAATTAGCAACGTGACTACACAATAACGTATAAATCGAAACACCTAATGAGTAGGAGATGATATCATGAGTGTTATCAGCTGTAGAGTACGTCGCAA
+
CCCDDFF5DFFFGGGGGGGGGGHHHGHHHHHHHHHHHGHHHHHHHHGGGGGHHHHHHHHHHHGGGGHHHHHHHGHHHGHHHHHHHHHHHHHHHHHHHHHHGHHHGGHHHHGGGHGHHHHHHHGHHHHGG/BC@</....1<1>11000<..<<-.<0:000:00.-....00/0/0.0000./:000<:0../.-/../0000000<00</./0000000000000000<0000<000000000./.-9-.
@M03495:530:000000000-LYBTV:1:2103:13810:21911 1:N:0:TGACAGCT+CCTACGGG
GTCAGCATGTGAGCTTTGGTTTATCAACGGCAAAATATAGATCGGAAGAGCACACGTCTGAACTCCAGTCACTGACAGCTATCTCGTATGCCGTCTTCTGCTTGAAAAAAAAAAAAAATCCACACGCATAATTCTATTCACTCAGATAGAATGCAGAAGAGGTGACCGACCTTACAGATATCAGTGAGTAATACGCAGCCTACTTACACTAAGCTGACATCCCCGCTTACTACCAAGAACATCTCGCAGTT
+
CBCBBFFFFFFFGGGGGGGGGGHHHHHHGGGGGHHHHHHHHFHHGGGGHHHHHHHGGHHGHHHHHHHHHHHGHHHHHHHFHG3FFGGGHHHHGGGHGHHHHHHH1CG3GE@EFGB///011F1??//<..1<1111111<F10/0000=00000000///:./;000-:;-.00/0900;00;0;00;;000;0.;.-;9/////;/9////////9/////..:--..///////..////://..-../
@M03495:530:000000000-LYBTV:1:2103:22226:21927 1:N:0:TGACAGCT+CCTACGGG
GTCAGCATGTGAGCTTTGGAATTAGTAAATTCGTTGACGACAGAAGGAGCAAGATAACGACCACAGGGAGGGTGGTTTATCAACGGCAAAATATAGATCGGAAGAGCACACGTCTGAACTCCAGTCACTGACAGCTATCTCGTATGCCGTCTTCTGCTTGTAAAAAAAAAATCATGAGTCCATGAGACAGGGGTGATGTGTTGGGGAGGGGAAACGCAAGCGAGGAAGATGACAGTGTTGATGGTATCGTA
+
ABBBBFFFFFFFGGGGGGGGGGGHHHHHHHHHGFGGHHGDGGGFHHHGHHHGHHGHHHGFGGGHHHHGGGGGFGGEEGGGHHGHGGGEFFGHHHHHGFHHGGEGHHGHHHFGGGHGHHHHHHHHGHGHH2FGHHGFHD0GGHFGHHGGCCCHFHHHFHH<0<><DDF-:A-./0000000;90099909/..-.-9;0;00/;.9-.9---...;.----...---.9.//;///9//;.////////..9
@M03495:530:000000000-LYBTV:1:2103:23800:21943 1:N:0:TGACAGCT+CCTACGGG
GTCAGCATGTGAGCTTTGGAATTAGTAAATTCGTTGACGACAGAAGGAGCAAGATAACGACCACAGGGAGGGTGGTTTATCAACGGCAAAATATAGATCGGAAGAGCACACGTCTGAACTCCAGTCACTGACAGCTATCTCGTATGCCGTCTTCTGCTTGAAAAAAAAAAAAAAACATGATACTAAATACATAGAGGAACAGTAGCACCTAAAGAATAGACTGTCACATGATGCGTGCCGAGCATGAGCTT
+
DCDDDFFFFFFFGGGGGGGGGGHHHHHHHHHHGGHHHHGGGGGHHHHHHHHHHHHHHHGGGGGHHHHGGGGGGGGFGHHHHHHHGGGGGHHHHHHHHHHHGGGGHHGHHHHGHHHGHHHHHHHHGHHHHDFGHHGHHDGHHHGGHHGHG>AHGHHHHHHB0>>DHGGGEG?---<..00<000000000000<000/././/00<000./0000<.00<00<000000000000-<...-----0000000
@M03495:530:000000000-LYBTV:1:2103:4420:21945 1:N:0:TGACAGCT+CCTACGGG
GTCAGCATGTGAGTTTGGTCCAGCCTGAGTCCCTGGTTTATCAACGGCAAAATATAGATCGGAAGAGCACACGTCTGAACTCCAGTCACTGACAGCTATCTCGTATGCCGTCTTCTGCTTGAAAAAAAATAAAGGACAGTTCATAGCTCCTAGTTCAGCATGTAACAAAACGTATCCATGTAGTGTGACGTTCTTTAATGTAACCGCTACCTATCATGTGTCGTCTCAGTCTGCTCCATGATCTACTATAC
+
BBBBBFFFFFFFGGGGGAGGFGGHGHHGHHHHHHHHHHHHHHHHHGGFGGHFGHHHGGHFHFGGGHHHHHHHGGHHFGGHHHHHGFFGHHHHHHHHHG@GGHHGGHHGGEFGHGHHHFGHHHBFHA@BB0?3222202/2>2@22211?111?1111111111<1111000-0<101<000000/0000.../.00<0:000;;0::---/00090000090.:../000;000000/00;000//9////
@M03495:530:000000000-LYBTV:1:2103:19845:21958 1:N:0:TGACAGCT+CCTACGGG
GTCAGCATGTGAGCTTTGGAATTAGTAAATTCGTTGACGACAGAAGGAGCAAGATAACGACCACAGGGAGGGTGGTTTATCAACGGCAAAATATAGATCGGAAGAGCACACGTCTGAACTCCAGTCACTGACAGCTATCTCGTATGCCGTCTTCTGCTTGAAAAAAAAAAAAAAAGGATATATCGAATCACATATCATCACATACACTCTACGAGAGTATGGCATCTTACCAGTGCACCTGACTGACCGCC
+
DDDDCFFFFFFFGGGGGGGGGGHHHHHHHHHHGGHGHHGGGGGHHHHHHHHHHHHHHHGGGGGHGHHGFGGGEGGGGHHHHHHHGGGGGGHHHHHHHHHHGGGGHHHHHHHGHHHGHHHHHHHHHHHHH2FGHHHHHEFHHHGGHH1GGAFHGHHHHGHH>>FGHGGGEG=----../000000../0.;:000000000000:0000/000....-0000/./0/:000/0000000::///0000/-:-
@M03495:530:000000000-LYBTV:1:2103:7516:21959 1:N:0:TGACAGCT+CCTACGGG
GTCAGCATGTGAGCTTTGGAGTGAAATCTCTTGTCTTAAGGAATAAAGGAAAAAGATTCCGTCGGAGGCTCGGTGCTCTACAGGTTCAACCTTTGTACTCTATTATTGCCTCACATTCCATCTCTTGTGAAAATATATTTGATTGGCTTTTCTGCAGGTTGTTTGCCAGGACTTTCCAAGACCTCCACTAGAAAACACAATAAACTTTTTGGAAGCTGGACAACTATCTTCATTTTTCAGAAACAGTGAAC
+
BBBBBFFFFFFFGGGGGGGGGGHHGHHHHHHHHHHHHHHHGHGHGGHGGHHHHHGGGHHFHCGGGEGGFHHGGGGGHHHFHHHHHGFHHHHHHHHHHHHHHHHHHHH4GHHGHHHHHGFHGHHEGGGDG4FGBGGHHHHHHHHHHAGGFHHHHHHHHHHDB??GGFHHHHHGGGHHHHHHFFGFGHGHGFHHHFFFHHEEGH0DHHGHHHGGHCFH:GC.GFHHHHHFFHGGGGGGGGGGFFGGGGFBFF9
@M03495:530:000000000-LYBTV:1:2103:24042:21967 1:N:0:TGACAGCT+CCTACGGG
GTCAGCATGTGAGCTTTGGAGTGAAATCTCTTGTCTTAAGGAATAAAGGAAAAAGATTCCGTCGGAGGCTCGGTGCTCTACAGGTTCAACCTTTGTACTCTATTATTGCCTCACATTCCATCTCTTGTGAAAATATATTTGATTGGCTTTTCTGCAGGTTGTTTGCCAGGACTTTCCAAGACCTCCACTAGAAAACACAATAAACTTTTTGGAAGCTGGACAACTATCTTCATTTTTCAGAAACAGTGAAC
+
CBBCCFFFFFFFGGGGGGGGGGHHHHHHHHHHHHHHHHHHHHHHHHHHHHHHHHGGHHHHHHHGGGGGGHHGGEEGHHHHHHHGHGHHHHHHHHHHHHHHHHHHHHHHHHHHHHHHHHHHHHHHHHHHHGHHHHHHHHHHHBHHHCGHHHHHHHGFHHHH2CHHFHGHGCGGHHHHHHEHAGHFHHHHHGHGBFGHGHHEGFGGGHFHHHGGGGBACHC.CGGEHHHHBGFFGGGGGGGGEGC/BFFFFG0
@M03495:530:000000000-LYBTV:1:2103:4339:21976 1:N:0:TGACAGCT+CCTACGGG
GTCAGCATGTGAGCTTTGGTCCAGCCTGAGTCCTGGTTTATCAACGGCAAAATATAGATCGGAAGAGCACACGTCTGAACTCCAGTCACTGACAGCTATCTCGTATGCCGTCTTCTGCTTGAAAAAAAAAAAGGAATACAAACTTGAAGACAACTGAATAAGCATGTGTCTAAAATTTCTCCATACTCTACACAAAGCTAATACCACATGCTGTCACACGTTGTAGCGCAGCAATTTCTATGCAATCTATA
+
BABCBFFFFFFFGGGGGGGGGGHHHGHHHHHHHHHHHHHHHHHHHGGGGGHHHHHHGHHHHEGGGHHHHHHHGGHHGDHBFHHHFHFHHHHHHHHHHFH?GHHAFFHFHGFGHGFHHGHHHHHHHH<?//>></0<111??1?111<111000.1>><<0000=0<=000==000=/=00000:0/0000;0:0.;//0;0000000.0000090000/-....000----9../////////////9///
@M03495:530:000000000-LYBTV:1:2103:3994:22016 1:N:0:TGACAGCT+CCTACGGT
GTCAGCATGTGAGCTTTGGTTTATCAACGGCAAAATATAGATCGGAAGAGCACACGTCTGAACTCCAGTCACTGACAGCTATATCGTATGCCGTCTTCTGCTTGAAAAAAAAAAAAATTACTGCTTACGCAGGACCACTAGTCCGCAGCCTTGCCTACCGTCAATAGTGGTGTCTCGCACAAACGCACACAGATCAACGAGCCGAACTCTTGTCTAAGCCTCCACGATAGGACTAACTCACTCACCTGATC
+
BAABBFFFFFFFGGGFGGBFGGHFGHFHGGGGGGHHHHHGHHHCGEEDHFHFGHHGHHHGHHHFHGHCGFHHHFFHGHHHHB5DFFEAGHGHGEFFFHHBFHGHFFGFHGGF/@CDB02222>11111/?///.....>0<11=.----.<0///00/.-....00000.0..900:.---/..9:---...///9//...;----;.///;;//9/////9....9.../99////://////;./;///
@M03495:530:000000000-LYBTV:1:2103:11546:22027 1:N:0:TGACAGCT+CCTACGGG
GTCAGCATGTGAGCTTTGGTCCAGCCTGAGTCCTGGTTTATCAACGGCAAAATATAGATCGGAAGAGCACACGTCTGAACTCCAGTCACTGACAGCTATCTCGTATGCCGTCTTCTGCTTGAAAAAAAAAAAAAAAACACACACTAGACTCACATCTAGGATAGAGCGTCATATCATAAAGCATCTACCTAACAATTCTAGCCCGATACTATAACATATCACATCTCAACATCTCTGGCTACTATGTACGT
+
CCCCDFFFFFFFGGGGGGGGGGHHHGHHHHHHHHHHHHHHHHHHHGGGGGHHHHHHHHHHHGGGGHHHHHHHGHHHGHHHHHHHHHHHHHHHHHHHHHHFHHHGGHHHHGGGHGHHHHHHHHHHHHGGC/<<><---<.<.<../<001:000010:1100100111-....111:11:<11<1011::010/000111<11//--<<-111111:11111101011<1/0/011:100/0/0<:1:11</
@M03495:530:000000000-LYBTV:1:2103:4728:22030 1:N:0:TGACAGCT+CCTACGGG
GTCAGCATGTGAGCTTTTGAGTGAAATCTCTTGTCTTAAGGAATAAAGGAAAAAGATTCCGTCGGAGGCTCGGTGCTCTACAGGTTCAACCTTTGTACTCTATTATTGCCTCACATTCCATCTCTTGTGAAAATATATTTGATTGGCTTTTCTGCAGGTTGTTTGCCAGGACAGGTCGTGATTGCTGGAGCAGGTATGATATAATTCTAGGATTTGACAGATGAATAATTTACATATATATCTAACTTTGA
+
CCBCCFFFFFFFGGGGGGGGGGHHHHHHHHHHHHHHHHHHHHHHHHHHHHHHHHGGGIIHHHHGGGGGGHHGGFGGHHHHHHHHHHHHHHGHHHHHHHHHHHHHHHHHHHHHFGGHHGHHHHHHHHHHHHDGHFHHHHHHHHHHHHGFHHHHGHGHHHHHF??GHGHHGHHHHGGFHCGGHHHHHHHFGFEGHHFHGHHHHHHHGFFFHGHEHFHHHGGGHHHHCFHFFFHGHFFFGGGFGGGGB0BFFF0
@M03495:530:000000000-LYBTV:1:2103:10447:22033 1:N:0:TGACAGCT+CCTACGGG
GTCAAGCATGTTAGCTTTGGAATTAGTAAATTCGTTGACGACAGAAGGAGCAAGATAACGACCACAGGGAGGGTGGTTTATCAACGGCAAAATATAGATCGGAAGAGCACACGTCTGAACTCCAGTCACTGACAGCTATCTCGTATGCCGTCTTCTGCTTGAAAAAAAAAAAACTCAGACGATGAGTAACGACACATGTATGCCGGCGACAGTGAGTTCACCACAGTACATAGTCAATAGTAGCCATGAGA
+
CCCCCFFFFFF5BGGGGGGGGGHHHHHHHGHHHGHHHHHGGGGGHHHHHHHHHHHHHHHGGGGGHHHHGGGGG?FFFGHHHHHHHGGGGGHHHHHHHHHHHGGGGHHHHHHHGHHHGHHHHHHHHHHGH2@FHHHHHH@CHHHGGFGHFEEGHGGHHHHHHGGHFFGGGGC;-.000000--..00:000.;---;00;0:000----99-;00000000000...:00000;000000:0000000;000
@M03495:530:000000000-LYBTV:1:2103:3919:22042 1:N:0:TGACAGCT+CCTACGGG
GTCAGCATGTGAGCTTTGGAATTAGTAAATTCGTTGACGACAGAAGGAGCAAGATAACGACCACAGGGAGGGTGGTTTATCAACGGCAAAATATAATCGGAAGAGCACACGTCTGAACTCCAGTCACTGACAGCTATCTCGTATGCCGTCTTCTGCTTGAAAAAAAAAAAAAAAATAGTAGACGAACAACATGCCTGTAAACATAGATACCATAATACAACGCAGATACGATGGCACATAATATGATGTGT
+
BBBBBFFFFFFFGGGGGGGGGGHHHHHHHHHHGGHHHHGGGGGHHHGHHHHHHHHHHHGGGGGHHHHGGGGGGGGGGHHHHHHGGGGGGHHHHHHHHHGGGGGHGHHHHHGHHHGHHHHHHHHHHHGHGFGHHHEHF0FGHGGHHHFFGGHGFHGHHHHF1>FG@DGGC----9-.00/:///.---;.9.///;//////;//;/////////;///9/99-;-9///.....9//./:///;9/////9
@M03495:530:000000000-LYBTV:1:2103:9640:22043 1:N:0:TGACAGCT+CCTACGGG
GTCAGCATTGATCTTTGGTGGATGTGGAATGTGTGCGATCCATGAGCATCATCCAGACCTGGTTTATCAACGGCAAAATATAGATCGGAAGAGCACACGTCTGAACTCCAGTCACTGACAGCTATCTCGTATGCCGTCTTCTGCTTGAAAAAAAAAAAAAACAATGATACAGACAATCGATAAGCGCTGAATTGCAATCAACAGGTACTGCATCATCTTCGAAACAATCATGAATAATGTAGAATTCATAC
+
CCCCCFFFFFF5FGGGGGGGGGHHHHHHHHHHHHHHGGHGGHHHHHHHHHHHHHHHHGHHHHHHHHHHHHHGGGGGHHHHHHHHHHHGGGGHHHHHHHGHHHGHHHHHHHHHHHHHHHHHHHHHGBGGH??GHHHGGGHGHHHHHHHHHGHHGGGAE?---.;.0000;0;00.//0:.....00-;.9.00000000000/0/.000000000000;00....-/.0009000000000;000;0090;0
@M03495:530:000000000-LYBTV:1:2103:8205:22053 1:N:0:TGACAGCT+CCTACGGG
GTCAGCATGTGAGCTTTGGAGTGAAATCTCTTGTCTTAAGGAATAAAGGAAAAAGATTCCGTCGGAGGCTCGGTGCTCTACAGGTTCAACCTTTGTACTCTATTATTGCCTCACATTCCATCTCTTGTGAAAATATATTTGATTGGCTTTTCTGCAGGTTGTTTGCCAGGACTTTCCAAGACCTCCACTAGAAAACACAATAAACTTTTTGGAAGCTGGACAACTATCTTCATTTTTCAGAAACAGTGAAC
+
CCCCDFFFFFFFGGGGGGGGGGHHHHHHHHHHHHHHHHHHHHHHHHHHHHHHHHGGHHIHHHHGGGGGGHHGGFGGHHHHHHHHHHHHHHHHHHHHHHHHHHHHHHHGHHHHHHHHHHHHHGHHHHHHHGHHHHHHGHHHHHHHHHHHHHHHHHGHHEGHG?FGHHHHGHHHHHHHHGHEHHHHHGGGHHGFGHHHHHHFHFDFHHHHHHGGHHHHHHHHHHHHHHHHHHGGGGGGGGGFGEFFFFFFGG9
@M03495:530:000000000-LYBTV:1:2103:16523:22131 1:N:0:TGACAGCT+CCTACGGG
GTCAGCATGTGAGCTTTGGTTTATCAACGGCAAAATATAGATCGGAAGAGCAACGTCTGAACTCCAGTCACTGACAGCTATCTCGTATGCCGTCTTCTGCTTGAAAAAAAAAAAAAAAATAAAAAGGACAGAGTAGGTGATTCAATACGTTATAAAAATTGATGTACTAATGCAAGATAGCAAATGTACCTACAATAAATGTGACATGCAGACGAGCACGACAGTAATATGTGTGCATAATACACGTAGTT
+
CBCCDFFFFFFFGGGGGGGGGGHHHHHHGGGGGHHHHHHHHHHHGGGGHHHHHHGHHHGHHHHHHHHHHHHHHHHHHHHHHBGHHGGHHHHGGGHGHHHHHHHGHHHHGGGECB/<///011111..000.0000000<00000000<.<<<.00000.000<0000000000000/000000000<00000/0<00<0<000000000000.9----:-.---<<000000:<.00<0000000../.<0
@M03495:530:000000000-LYBTV:1:2103:4948:22135 1:N:0:TGACAGCT+CCTACGGG
GTCAGCATGTGAGCTTTGGAGTGAAATCTCTTGTCTTAAGGAATAAAGGAAAAAGATTCCGTCGGAGGCTCGGTGCTCTACAGGTTCAACCTTTGTACTCTATTATTGCCTCACATTCCATCTCTTGTGAAAATATATTTGATTGGCTTTTCTGCAGGTTGTTTGCCAGGACTTTCCAAGACCTCCACTAGAAAACACAATAAACTTTTTGGAAGCTGGACAACTATCTTCATTTTTCAGAAACAGTGAAC
+
AAAABFFFFFFFGGGGGGGFFGHHGGHHHHHHHGHHHGHHGHHHHHHHHHHHGHGGFHHHHHHGGGGGGHHGGFGGGHHHHHGHHHHHHGGHFHHGHHHGGHHHHGHGHHHHHHHGGHHEFFHHHHHHH4BEEDGFHFHHGHHHHHHHGHEHHGHHGHGD2??GGHFHHEFHHHHHHGGHEHGHHHHGFHHEHHHGHFHEBFGFHHHHHFGCHHGHFHGGHHFEHGHGFFGFGFFFCCFGG0FFFFBFFFB
@M03495:530:000000000-LYBTV:1:2103:4240:22138 1:N:0:TGACAGCT+CCTACGGG
GTCAGCATGTGAGCTTTGGAATTAGTAAATTCGTTGACGACAGAAGGAGCAAGATAACGACCACAGGGCGGGTGGTTTATCAACGGCAAAATATAGATCGGAAGAGCACACGTCTGAACTCCAGTCACTGACAGCTAGCTCGTATGCCGTCTTCTGCTTGTAAAAAAAATCACTAACTCATAGAGATTGCTCTCCCAGATCGGAAACTCACACGTCTGACCTGCAGCCACAGCTAGAAACACGGTAAAGAC
+
>11>11BBF13@A1BFBF1F1FFAA3FGGFGFGFGFCGGGE0A01FGH//FFHAGHFHE//AA/GF/A///E/EEEFHHHD2>FECE//0BB1BF22DGA//??0F0FFG0>0F0/F1FB1>CG<>1111<<FFE0D0/00<-./<0G@:::.00;CHBC:0;0:C99;./;/;F/B0C00000000////;//9/-/-99-----//9///;-9-99//9;--;B/-9-;-9/://////---99-///-
@M03495:530:000000000-LYBTV:1:2103:7533:22154 1:N:0:TGACAGCT+CCTACGGG
GTCAGCATGTGAGCTTTGGACTCCTGACTGGTTTATCAACGGCAAAATATAGATCGGAAGAGCACACGTCTGAACTCCAGTCACTGACAGCTATCTCGTATGCCGTCTTCTGCTTGAAAAAAAAAAAGCGAGATCCGCAAGCCCCAAGGGAAGCGTCTCGAGCAGATTGTGAGGATCTATTTACATTGGACCAACTTCTACAACCAGTCCTCCCAGCGACGATTCACCACATCACTAGACTCGTCCAAGAA
+
BAAABFFFFFFFGFGGGGEGCGGHHHFHHHHFFHHFHGBGGGGEGHFFAGGHHFFEGGGGFFHHHHHGEGHGFGHHHHHFHHFHHEGHGBGCG43GBG?EFFFFE>EEFFHHHHHHFFGFFEE/////0/////110/<--.<GD......<E.-...//0..-/::0000;0.9/;00;0000000;0;B/.../00;0900/..9B/////..99---9-.9/B//9..;B//;9/;9//...:AF/./
@M03495:530:000000000-LYBTV:1:2103:22601:22156 1:N:0:TGACAGCT+CCTACGGG
GTCAGCATGTGAGCTTTGGAATTAGTAAATTCGTTGACGACAGAAGGAGCAAGATAACGACCACAGGGAGGGTGGTTTATCAACGGCAAAATATAGATCGGAAGAGCACACGTCTGAACTCCAGTCACTGACAGCTATCTCGTATGCCGTCTTCTGCTTGAAAAAAAAAAAAAAAAACAATAACACGAAATAGCTAATTACGTGGTGATCATAACACGTGATGCGTGATCACACACGACGTGCGCACATGG
+
CCBCCFFFFFFFGGGGGGGGGGHHHHHHHHHHGHHHHHGGGGGHHHHHHHHHHHHHHHGGGGGHHHHGGGGGEGGFEHHHHHHHGGGGGHHHHHHHHGHHGGGGHHHHHHHGHHHGHHHHHHHHHHHHHGGHHHHBGHGFHHGGHHGHGFGHGHHGHHHF><>GHGFECGA9-----..;000000.-9..0009000000.//.;.0900000000..../00;.../00/00..----:..-----;0/
@M03495:530:000000000-LYBTV:1:2103:26440:22168 1:N:0:TGACAGCT+CCTACGGG
GTCAGCATGTGAGCTTTGGCGACAGAAGGAGCAAGATAACGACCACAGGGAGGGTGGTTTATCAACGGCAAAATATAGATCGGAAGAGCACACGTCTGAACTCCAGTCACTGACAGCTATTTCGTATGCCGTTTTCTGCTTGAAAAAAAAAAATAAACAGGTTTTAATAAACACGACAGGTGACTGCGTTTGGCTTTTTGTTCGAATACAATTGTGCTTAAGATGACATGTCTCAACTGTGTACCCAAACG
+
BABBABFFFFFFGGGGGGGGGG?ECG4FHCHGHCCGFDFHG2EAFGHHGGGGCC11AEFGFGGHHHG/EEGFHGFHHBF@G?E1CE0FGH02B@B/2?EFFF3BGG?BF33F2BGHH2?33BF20@<FD<B</0/1?11?<F0?DG0A@<@--.0;;CB/.000.00;C0C0099--;-.0;0000/.;9-9.//./;9-;./..999/;///9;///////:///9////::///.9///;//;//....
@M03495:530:000000000-LYBTV:1:2103:12170:22177 1:N:0:TGACAGCT+CCTACGGG
GTCAGCATGTGAGCTTTGGAATTAGTAAATTCGTTGACGACAGAAGGAGCAAGATAACGACCACAGGGAGGGTGGTTTATCAACGGCAAAATATAGATCGGAAGAGCACACGTCTGAACTCCAGTCACTGACAGCTATCTCGTATGCCGTCTTCTGCTTGAAAAAAAAAAACAAATATAAGCAAAATAGTAGATAGTGTGTAACAATGTTAAATAAGAGCACACATAGAATTAGTGTAGCACCAGTAGGAA
+
CCCCCFFFFFFFGGGGGGGGGGHHHHHHHHHHGHHHHHGGGGGHHHHHHHHHHHHHHHGGGGGHHHHGGGGGEFGFGHHHHHHHGGGGGHHHHHHHHHHHGGGGHHHHHHHGHHHGHHHHHHHHHHHHHDGHHHHHHHGHHHGGHHHHGGGHGHHHHHHG0<FDCEGACFF.;..00000:00/0/0000000000:000;00000000000000000:/0:/..000000:0000000000:..0000:;
@M03495:530:000000000-LYBTV:1:2103:21817:22190 1:N:0:TGACAGGT+CCTACGGG
GTCAGCATGTGAGCTTTGGAGTGAAATCTCTTGTCTTAAGGAATAAAGGAAAAAGATTCCGTCGGAGGCTCGGTGCTCTACAGGTTCAACCTTTGTACTCTATTATTGCCTCACATTCCATCTCTTGTGAAAATATATTTGATTGGCTTTTCTGCAGGTTGTTTGCCAGGACTTTCCAAGACCTCCACTAGAAAACACAATAAACTTTTTGGAAGCTGGACAACTATCTTCATTTTTCAGAAACAGTGAAC
+
BBBBBFFFFFFFGGGGGGGGGGHHHHHGHGHHHHHHHHHHHGHHHHGHHHHHHHGGHHGHFFHGGGGGGGHGCFGEFHHHHHHHHHHHHHHHHHHFHHHHHHHHHHHHHHHHHHHHHHHHHHHHHHFHG4?GHGHHHHHHHHHHHFFHHHHHHHHFFHFF2?GHFHHHFFHFHHHHHGHGFHGHHHFHHHFHDGHFFHFEFGG=GHHGFBDGHCHFHHHHHHHEHHHGHHB;FGGGGGGGGF;BF/CFEF0
@M03495:530:000000000-LYBTV:1:2103:9897:22196 1:N:0:TGACAGCT+CCTACGGG
GTCAGCATGTGAGCTTTGGACTCCTGACTGGTTTATCAACGGCAAAATATAGATCGGAAGAGCACACGTCTGAACTCCAGTCACTGACAGCTATCTCGTATGCCGTCTTCTGCTTGAAAAAAAAAAAAATAAAGAAATTACTGCTCATTCTCGCTACTTGTCGACAGAGATGATATCACGGCAGTGCTAGATGGAATTAAATGTGGAACAGATGGGTCGAAGATATGTAGAGACATTCAGTATGTCGAAGT
+
CCDCDFFFFFFFGGGGGGGGGGHHHHHHHHHHHHHHHHHHGGGGGHGHHHHHHHHHGGGGHHHHHHHGHHHGHHHHHGHHHHHHHHHHHGHHHFBGHHFGHHHHGEGHGHHEGHHHGHHFHGGGC@/><?=?1110011>111=1>111111....-00=00..-.-///00;0;0000..--9/00000:000/00000000;00000///00:.//--...0000000000/:0:B00000000...9.
@M03495:530:000000000-LYBTV:1:2103:12776:22227 1:N:0:TGACAGCT+CCTACGGG
GTCAGCATGTGAGCTTTGGTGCCGCCCTGGTTTATCAACGGCAAAATATAGATCGGAAGAGCACACGTCTGAACTCCAGTCACTGACAGCTATCTCGTATGCCGTCTTCTGCTTGAAAAAAAAAATAATCAATGACGCTCCTAACACGGCTAACACAAGAGTATGCGTGTGATTAGCTGACCCGACTGGTGCTCGCCGAGGCTGCCTGCTCAAGAGCTAGCGGAGGAGTCGCTGCAGCAGCTGTCAGAGTT
+
BBCCCFFFFFFFGGGGGGGGGGHGGGGGHHHHHHHHHHHGGGGGHGHHHHHHHHHGGGGHHHHHHGGHHHGHHHHHHHHFHHHHHHHHHHHHF3EGFFFHHHHGGGHGHHHGFHHHGHHHCCF@/01???11<111<?/.<11=>11.>--.0/</.../:0;000.....00000C0:BB/;--9-..0/000.-------....//.;////9.////9--=--..//--.../9/;.///:9//;///
@M03495:530:000000000-LYBTV:1:2103:21397:22245 1:N:0:TGACAGCT+CCTACGGG
GTCAGCATGTGAGCTTTGGAGTGAAATCTCTTGTCTTAAGGAATAAAGGAAAAAGATTCCGTCGGAGGCTCGGTGCTCTACAGGTTCAACCTTTGTACTCTATTATTGCCTCACATTCCATCTCTTGTGAAAATATATTTGATTGGCTTTTCTGCAGGTTGTTTGCCAGGACAGGTCGTGATTGCTGGAGCAGGTATGATATAATTCTAGGATTTGACAGATGAATAATTTACATATATATCTAACTTTGA
+
CCCDDFFFFFFFGGGGGGGGGGHHHHHHHHHHHFHHHHHHHHHHHHHHHHHGHHGGHHHHHHHGGGGGGHHGGEGGHHHHHHHHHHHHHHHHHHHHHHHHHHHHHHHHHHHHGHHHHHHGHHHHHHHHHBGHHHHHHHHHHHHHHHGHHHHGHHHGHHHGGCHHHHHHHHHHHGGHHGGGHHHHHHHHHGHGHHGHFHGHHFHGHHHGHHHEHHHHGHFFGHHC:CGFHHHGHGHHGGGGHGGB0CBFGG0
@M03495:530:000000000-LYBTV:1:2103:15339:22274 1:N:0:TGACAGCT+CCTACGGG
GTCAGCATGTGAGCTTTGGATTAGTAAATTCGTTGACGACAGAAGGAGCAAGATAACGACCACAGGGAGGGTGGTTTATCAACGGCAAAATATAGATCGGAAGAGCACACGTCTGAACTCCAGTCACTGTCAGCTATCTCGTATGCCGTCTTCTGCTTGAAAAAAAAAAAAAAAACGAAGGAGAGGAAGACAAGAATCAGATGAGAAATGATATTGACGAACAAGCAGTATAGATGACGAGATCTATTAGG
+
CCCCCFFFFFFFGGGGGGGGGGHHHHHHHHHGHHHHHGGGGGHHHHHHHHHHHGHHHGGGGGHHHHGFFGGEFGGGHHHHHHHGGGGGHHHHHHHHHHHGGGGHHHHHHHGHHHGHHHHHHHHHHGGHH2FHHHHHHBHHHGGHHHHGGGHGHHHFHHHF1>GFGGGGF@-99--.:.........;/..9//.//0:009:0000000000000000.9-;-/:.B/0;00000009..-.:09000000
@M03495:530:000000000-LYBTV:1:2103:22063:22294 1:N:0:TGACAGCT+CCTACGGG
GTCAGCATGTGAGCTTTGGTTTATCAACGGCAAAATATAGATCGGAAGAGCACACGTCTGAACTCCAGTCACTGACAGCTATCTCGTATGCCGTCTTCTGCTTGAAAAAAAAAAAAGAAATGTGAGACAGATCCTTAGAGTCAATGAATGATTCGCATTGACGCGTAGTACAATAGAATCGTCACAAGAAGCACAATACTATGTGTGGTACTTATCACAACGTAGACTACTAGACTGAAGTCATGTTTCAC
+
CCCCCFFFFFFFGGGGGGGGGGHHHHHHGGGGGHHHHHHHHHHHGGGGHHHHHHHGHHHGGHHHHHHHHHHHHHHHHHHHHGHHGHGGHHHHGGGGGHHGHHHEGHHHHGGGEC///?@@22222211000111??11=1=>1111>1111<11.....000..<--;:00000:0000;9.;..009///;0///0000;00;C0../0;00:B00000.9....:00/9000009000;0000:00000
@M03495:530:000000000-LYBTV:1:2103:15646:22314 1:N:0:TGACAGCT+CCTACGGG
GTCAGCATGTGAGCTTTGGAAACAGAAGGAGCAAGATAACGACCACAGGGAGGGTGGTTTATCAACGGCAAAATATAGATCGGAAGAGCACACGTCTGAACTCCAGTCACTGACAGCTATCTCGTATGCCGTCTTCTGCTTGAAAAAAAACAATCAGACAACTCAGTGAATATGTATGTCCAACATATCTGTCACAAGCCAAGACATCTGGTGTGGACATGTACACAATCAACAGCTAACCCGTGTTAGCT
+
?AABBFFFFFFBGGGGGGGGGGHGHHHHHHHHHHHHHHHGGGGEC2GHGGGGGG1FEGGHHHHHHHGFGGGHHFGHHGHHHHGGGCFHBBGFHGGHHGHHHHHHHHHHHFGHHHHHGHG?2BFFFE2FF2<?@GFDGHFHEGG1?1F?<@.F.0/000/<<./00000:0;0<000:0000::/::0:0000;00;0.../9..//0000099:..0/;0000000/9;//;//;.9///..-....////
@M03495:530:000000000-LYBTV:1:2103:13534:22320 1:N:0:TGACAGCT+CCTACGGG
GTCAGCATGTGAGCTTTGGATGGTTCTGGTTTATCAACGGCAAAATATAGATCGGAAGAGCACACGTCTGAACTCCAGTCACTGACAGCTATCTCGTATGCCGTCTTCTGCTTGAAAAAAAAAAGAAAATGGAGAAGATGTAGTGGGAGGACACGTTGAGAACACAATCTCATGCATGTTCGGTGTAGGTATTGCGCGCAAGTAGAATGCAGATGGTGCACGCAACAGTGCTCAAACAACAGAAACGCAGC
+
CCDDCFFFFFFFGGGGGGGGGGGHHHHHHFFHHHHHHHGGGGGHHHHHHHHHHHGGGGHGHHHHHGHHHGHHHHHHHHHHHHHHHHHHHHHGGHHHGGHHHHGDEHGHHHHHHEHHHHHGGGGG//022@22==201111111?10///-..0>.00..0.=0//..00111<<1011111.-.<.010111:11.--9---<<111111<11010:100<.----./11111::00....//00/<9---
@M03495:530:000000000-LYBTV:1:2103:13802:22320 1:N:0:TGACAGCT+CCTACGGG
GTCAGCATGTGAGCTTTGGAATTAGTAAATTCGTTGACGACAGAAGGAGCAAGATAACGACCACAGGGAGGGTGGTTTATCAACGGCAAAATATAGATCGGAAGAGCACACGTCTGAACTCCAGTCACTGACAGCTATCTCGTATGCCGTCTTCTGCTTGAAAAAAAAAAAAAAAGAAATCTAATAATGGACAACAACACGTAGATAACAGTTATGATAATGAGTACGCAAGCAAGTGACAAGGAAATATG
+
EEEDEFFFFFFFGGGGGGGGGGHHHHHHHHHHGGHHHHGGGGGHHHHHHHHHHHHHHHGGGGGHHHHGGGGGEGGFGHHHHHHHGGGGGHHHHHHHHHHHGGGGGHHHHHHGHHHGHHHHHHHHHHHHH>FGHHHHHHCHHHGGHHHHGEFHGHHHHHHH<<FGHGGGGE?<<--.../<111:11<111000.........<..111<0011111111<1111111..9--.//<1:<11:...<:01<:
@M03495:530:000000000-LYBTV:1:2103:25634:22326 1:N:0:TGACAGCT+CCTACGGG
GTCAGCATGTGAGCTTTGGAGTGAAATCTCTTGTCTTAAGGAATAAAGGAAAAAGATTCCGTCGGAGGCTCGGTGCTCTACAGGTTCAACCTTTGTACTCTATTATTGCCTCACATTCCATCTCTTGTGAAAATATATTTGATTGGCTTTTCTGCAGGTTGTTTGCCAGGACTTTCCAAGACCTCCACTAGAAAACACAATAAACTTTTTGGAAGCTGGACAACTATCTTCATTTTTCAGAAACAGTGAAC
+
CCCCCFFFFFFFGGGGGGGGGGFDGHGHHHHHHHHHHHHHHHHHHHHHHHHHHHGGHHHHHHHGGGGGGHHGGGGGHHHGHHHHHHHHHHHHHHHGHHHHHHHHHHHHGHHHHHHHHHHHHHHHHHGHHGFHGHHHHHHHHHHHHHHHHHGGHHGHGHHHG?FHHHHHGHHHHHHHHHHEGFGHHHHHHHH11GHHHHGGHFHHHHHFHDEGHFHHHFHHGGFEHHHHHGGEFGGFFGGGGGGEBFFBFF0
@M03495:530:000000000-LYBTV:1:2103:14683:22378 1:N:0:TGACAGCT+CCTACGGG
GGCAGCATGTGAGCTTTGGAGTGAAATCTCTTGTCTTAAGGAATAAAGGAAAAAGATTCCGTCGGAGGCTCGGTGCTCTACAGGTTCAACCTTTGTACTCTATTATTGCCTCACATTCCGTCTCTTGTGAAAATATATTTGATTGGCTTTTCTGCAGGTTGTTTGCCAGGACTTTCCAAGACCTCCACTAGAAAACACAATAAACTTTTTGGAAGCTGGACAACTATCTTCATTTTTCAGAAACAGTGAAC
+
A11>A1C1B1D3FGGGFFGGGAADAF3FDFGH1A1DAGBFG1GHG1DGBGCGH0EFFEFHFF0A/AAE/FGEE//>E@1FE@CC1FBDFHHHDFEFDE2GGDGF2GFHF1BF1C1FBH20BFG0BEF112>B1B1FFFFGFHHHFB0GE<B2>GDBGGC1<<<0F1D<1FGGHFFHFF<GGF0FGEFCF<G1G1FCGH..<D0<DBDGFFGC/0/C0G/CAG.:C/;9C0BFFFFFFGGGG0/CGG0FFB0
@M03495:530:000000000-LYBTV:1:2103:8055:22389 1:N:0:TGACAGCT+CCTACGGG
GTCAGCATGTGAGCTTTGGAGTGGAATCTCTTGTCTTAAGGAATAAAGGAAAAAGATTCCGTCGGAGGCTCGGTGCTCTACAGGTTCAACCTTTGTACTCTATTATTGCCTCACATTCCATCTCTTGTGAAAATATATTTGATTGGCTTTTCTGCAGGTTGTTTGCCAGGACTTTCCAAGACCTCCACTAGAAAACACAATAAACTTTTTGGAAGCTGGACAACTATCTTCATTTTTCAGAAACAGTGAAC
+
BCCCCFFFFFFFGGGGGGGGGGHGHHHHHHHHHHHHHHHHHHHHHHHHHHHHHHGGHHHHHHHGGGGGGHHFGGGGHHHHHHHHHHHHGHHHHHHHHHHHHHHHHHHHHHHHHHHHHHHHHHHHHHHHH4BGHHHHHHHHHGHHFGHHHHHHHGEHGEGHHCGHHHHHHGHHHHHHHHHBGGHHHHFHHHHBHHHHHHHGHHHHHHHHHHGGHGHHHEECFHHEGGHHG0FFFGFFGGGGGGGGGB99B00
@M03495:530:000000000-LYBTV:1:2103:9445:22442 1:N:0:TGACAGCT+CCTACGGG
GTCAGCATGTGAGCTTTGGAGTGAAATCTCTTGTCTTAAGGAATAAAGGAAAAAGATTCCGTCGGAGGCTCGGTGCTCTACAGGTTCAACCTTTGTACTCTATTATTGCCTCACATTCCATCTCTTGTGAAAATATATTTGATTGGCTTTTCTGCAGGTTGTTTGCCAGGACTTTCCAAGACCTCCACTAGAAAACACAATAAACTTTTTGGAAGCTGGACAACTATCTTCATTTTTCAGAAACAGTGAAA
+
BBCCCFFFFFFFGGGGGGGGGGHHHHHHHHHHHHHHHHHHHHHHHHHHHHHHHHGGHHIIHHHGGGGGGHHGGGGGHHHHHHHHHHHHHHHHHHHHHHHHHHHHHHHHHHHHHHHHHHHHHHHHHHHHHHHHFGHHHHHHHFHHHAGHHHHHHHGHHHHGFCFHHHHHGFHHHHHHHHHGEGHFHHHHHHGDGHHHHHHGHHHFHHHHHHGGEGHHCFHHHHGHHHHHHHGGGGGGGGGGFGGGFGFFGG0
@M03495:530:000000000-LYBTV:1:2103:26659:22463 1:N:0:TGACAGCT+CCTACGGG
GTCAGCATGTGAGCTTTGGACTCCTGACTGGTTTATCAACGGCAAAATATAGATCGGAAGAGCACACGTCTGAACTCCAGTCACTGACAGCTATCTCGTATGCCGTCTTCTGCTTGGAAAAAAAAGCATAATTTGTAACACATATTAGACGCAATAGATTGGTAGTGCAAACGTATGAACTCATGTCACAACACATATACTCGTCTGCCGTTCTATGCAGACACAACAATATCACACTATCCACTAGTCAA
+
BBBBBFFFFFFFGGGGGG4GGGHHFHFGGHHHHHHHHGHFEF?EGAGHHHHHHHHHGCGEG1FEGFFE1FGGHHHHHHE@5@FHGHDFHEEGF43BBEFEG3D@/1EEFHGD4FG3/B332?E/>/02B3332@222@D22/@2222221////?11111>011<10=>110.<.</=0==000=000000:.:.00;;:;0:...;09;../.;;000009///..9.0000000/://////;///;//
@M03495:530:000000000-LYBTV:1:2103:24001:22468 1:N:0:TGACAGCT+CCTACGGG
GTCAGCATGTGAGCTTTGGAATTAGCTGGTTTATCAACGGCAAAATATAGATCGGAAGAGCACACGTCTGAACTCCAGTCACTGACAGCTATCTCGTATGCCGTCTTCTGCTTGAAAAAAAAAAAAAAAGAAAATAAATAGGGTCTTTCTACAATTTACGTTATGACCACAGTAATCCGATCGACAAGTGATGTGGATGGCGGGACGGAACAGTAGATGTCGTTATGAAAGAGGAGTCAGGTGTAGAGGTA
+
DDDDDFFFFFFFGGGGGGGGGGHHHHHHHHHHHHHHHHGGGGGHHHHHHHHHHHGGGGHHEHHHHGHHHGGHHHHHHHHHHHFHHHHHHGHGFFHGFGHHHHGGGHGHGGHHHHAGFHHGGGGC<///->.000111=<<10.</<0=00000000000.///:00000::.00000;...9-.-;-.;000;000000./-------.;-//000000:0.....00000//;..:/00/::000;0/:0
@M03495:530:000000000-LYBTV:1:2103:4158:22488 1:N:0:TGACAGCT+CCTACGGG
GTCAGCATGTGAGCTTTGGTCCAGCCTGAGTCCCTGGTTTATCAACGGCAAAATATAGATCGGAAGAGCACACGTCTGAACTCCAGTCACTGACAGCTATCTCGTATGCCGTCTTCTGCTTGAAAAAAAAAAAAAAAGAAGACAACAAGAAACGAGCAGGGAGTAATAAGAAGTATAAATAATATAACGTATAACATATACACCACATCACTCTGGAGCAGACGTATACAACTTGACGATGCGCTATAGAA
+
CBBCCFFFFFFFGGGGGGGGGGHHHGGHHHHHHHHHHGHHHHHHHHGGGGGHHHHHHHHHHHGGGGHHHHHHHGHHHGHHHHHHHHHHHHHHHHHHHHHHFHHHGGHHHHGGGHGHHHHHHHHGGFGE<B//<//--<../<<//...////:..:--/=-..9/0000900/000090090000000.9.0/0;000;B000/.9./9////////;:A//.-..////////9//.....-.-:.;9//
@M03495:530:000000000-LYBTV:1:2103:11119:22494 1:N:0:TGACAGCT+CCTACGGG
GTCAGCATGTGAGCTTTGGTCCAGCCTGAGTCCCTGGTTTATCAACGGCAAAATATAGATCGGAAGAGCACACGTCTGAACTCCAGTCACTGACAGCTATCTCGTATGCCGTCTTCTGCTTGAAAAAAAAAAAAAAATGTCTAATCGCCAATATGAAGTTCTTCCTCACCAACCCGGACCTAGCTTCCAGCAACAAGACCATGGTACCGTCACAGAGAGTCATCCTGTAACTACAAAAGTCTCACGCCACT
+
BABABFFFFFFFGGGFEGGGFGHHHGHHHHGGGHHHHGHHHHHHHFGGGGGHHHHFHHHHHHGGGGHEFGHHHEGHGEHHHHHHHFGDHHHHHHGFHGHHGHHHGGHCDGGGEHGHFFHHHHHCFGGGF>//<//-<>1>=0000<..<.</0=0;0;;0;0::C0:0.::...9---;-C09/99;CB0/;/....;.9.//://;;.;...:/9/.;9;//9//////;;/////.////;:/..:../
@M03495:530:000000000-LYBTV:1:2103:17514:22497 1:N:0:TGACAGCT+CCTACGGG
GTCAGCATGTGAGCTTTGGATGGTTCTGGTTTATCAACGGCAAAATATAGATCGGAAGAGCACACGTCTGAACTCCAGTCACTGACAGCTATCTCGTATGCCGTCTTCTGCTTGAAAAAAAAAAAAAGATACGCCAAGAAAGCTTCATCACTTCAGATTGACAATAGGATCTGTAACTGACTACAAGTGGCTCCACAGCAACTCACGCCAAGTCTGAGTGGTTCACATTATGAGACGTCTTACAATATGGT
+
AABCCFFFFFFFGGGGGGGGGGGFHHHHHHHHHHHHHHGGGGGHHHHHHHHHHHGGGGHHHHHHHGHHHGHHHHHHHHHFHHHHHHHHHHGHHHHHGGHHHHGGGHGHHHHHHHHHHH0EECC/<>///?1?//-.-.00010110000=000000=000<00000000:/00=00;000000/00000;..090/0..//./000....-.00000000.0.;90;000000;00.../.9000;0000;
@M03495:530:000000000-LYBTV:1:2103:8906:22508 1:N:0:TGACAGCT+CCTACGGG
GTCAGCATGTGAGCTTTGGATGGTTCTGGTTTATCAACGGCAAAATATAGATCGGAAGAGCACACGTCTGAACTCCAGTCACTGACAGCTATCTCGTATGCCGTCTTCTGCTTGAAAAAAAAAAAAAACAATATATAACAAATGAGTAAAGTTTGAGACAACGTAAAAATACGACAGAAACTGTATACGATAACCGCATAATACGAATTGAGCAATATATGTGTATAGATTTCATGTTAGGTATGTACGAT
+
CBCCCFFFFFFFGGGGGGGGGGGHHHHHHHHHHHHHHHGGGGGHHHHHHHHHHHGGGGHHHHHHHGHHHGHHHHHHHHHHHHHHHHHHHHHHEHHHGGHHHHGGGHGHHHHHHHHHHHHGGGFB>/////<111<1=11110111=1100000000<.0//.-:...00.00...:-/00/0000:00.....00---..0<00...<.00<:0/00<0<<0:000<000000000:000/<000:00...
@M03495:530:000000000-LYBTV:1:2103:24258:22514 1:N:0:TGACAGCT+CCTACGGG
GTCAGCATGTGAGCTTTGGAGACTGGTTTATCAACGGCAAAATATAGATCGGAAGAGCACACGTCTGAACTCCAGTCACTGACAGCTAACTCGTATGCCGCCTTATGCTTGAAAAAAAAAAATAACTCGATAGAATATAAATCGTGTGTAGAACTCTCCTAGCATTTGAATAATTTTTATTGACAAACTACCCAAACCCAATAAAAATTGCTGCTACCCGATCATGAGATCACATGGTACTACAAATAATT
+
AAAAABBD1FFFCFGGBBG1F1ABCG1AAFG3GG0ECEE00F1GGBGG21FEEFEFHBG000ABEFFH21DFFCE2B11@111B1BBF10F1/BEF021>////1B1BE210>11>///B/<0<F111//?/?1111<1?<1=.F0FE0<11111110<000<D000=000====00;.00;0000/.00//.0....9../;0009;900000000/9.-9@AB///;///////-99///9/////9;/
@M03495:530:000000000-LYBTV:1:2103:16589:22523 1:N:0:TGACAGCT+CCTACGGG
GTCAGCATGTGAGCTTTGGAGTGAAATCTCTTGTCTTAAGGAATAAAGGAAAAAGATTCCGTCGGAGGCTCGGTGCTCTACAGGTTCAACCTTTGTACTCTATTATTGCCTCACATTCCATCTCTTGTGGAAATATATTTGATTGGCTTTTCTGCAGGTTATTTGCCAGGACTTTCCAAGACCTCTACTAGAAAACACAATAAACTTTTTGGAAGCTGGACAACTATCTTCATTTTTCAGAAACAGTTAAC
+
BABBBBFFFFFFGGGGGGCFFGGHGHHFHHFHFHGHHHHHHGFHHGHHHHGHGHGGHHGFGHHGCGGCGHGFGGGGHHHHHHHGGFGHEHHHHHHFGFFFHHFFHDHFEFGHHGGHHHHGHHHGHHHEF/BFGGHHHHHHHEHHF0FGHHHF33D3@0CG22@@FDGGHGHHFCGBGHHF0<GCB1<FGHFG1FGFCCGAG0000=GHHGFC/0/;;C/:;:GH//::CCGHBH;BFFB00BFBF/000;0
@M03495:530:000000000-LYBTV:1:2103:4618:22527 1:N:0:TGACAGCT+CCTACGGT
GTCAGCATGTGAGCTTTGGAGGGCAAGAAGTGGTTGTGACTGGTTTATCAACGGCAAAATATAGATCGGAAGAGCACACGTCTGAACTCCAGTCACTGACAGCTATCTCGTATGCCGTCTTCTGCTTGAAAAAAAAAAAAAAAAAGTGTTCAGATCACCAAGATTAATATTCATAAAACACAGTCTCACCATCTGAATAATTACATGACTAAGACGTATATTATAATTCACACCGTGAGTTATCACTATAT
+
CCCCCFFFFFFFGGGGGGGGGGGGGGGHHHHHHHGGGGHHHHHHHHHHHHHHGGGGGHHHHHHHHHHHGGGGHHHHHHHGHHHGHHHHHHHGHGHHGHHHHHHHHEFGGFFFFFHHGGGHGHHHHHHGGGGHHGFGDF@->-<-:.00000000000/:0.:.0000000000090900....:0;000.000000000;09000000000;000..;00000:0:00000;0.-9...000;00000900
@M03495:530:000000000-LYBTV:1:2103:14020:22535 1:N:0:TGACAGCT+CCTACGGG
GTCAGCATGTGAGCTTTGGTCCAGCCTGAGTCCCTGGTTTATCAACGGCAAAATATAGATCGGAAGAGCACACGTCTGAACTCCAGTCACTGACAGCTATCTCGTATGCCGTCTTCTGCTTGAAAAAAACAAACAGATCAATTCTCTCGCACGTTACTTTTACCCTCAGCAAGCCAGTCCCCTTGTTCAGACGTAATGCTACCAATCACGCACAGCTGTTTCTGAGACTCATTCCGACCGAAACACTCTAC
+
BBCABFFFFFFFGGGGGGGGGGHHHGHHHHGHHHHHHBGHHHHHHHGGGGGHHHFHHHHGHHGEGGGHHHHHHGHHHGGHHHHHHHGHHHHGHHHHHHHBFGHHFFFGGH@AEGEHGHHHHHAGFHFG@/??0/@@2>2222222222/?///0??.111111101.<111</../.<000</</<:0<:00-.:..00000/000/00..---/.0:0000C00009000;000:.-------9.0/000
@M03495:530:000000000-LYBTV:1:2103:25414:22546 1:N:0:TGACAGCT+CCTACGGG
GTCAGCATGTGAGCTTTGGAGTGAAATCTCTTGTCTTAAGGAATAAAGGAAAAAGATTCCGTCGGAGGCTCGGTGCTCTACAGGTTCAACCTTTGTACTCTATTATTGCCTCACATTCCATCTCTTGTGAAAATATATTTGATTGGCTTTTCTGCAGGTTGTTTGCCAGGACTTTCCAAGACCTCCACTAGAAAACACAATAAACTTTTTGGAAGCTGGACAACTATCTTCATTTTTCAGAAACAGTGAAC
+
CDDDDFFFFFFFGGGGGGGGGGFFFGHHHHHHHHHHHHHHHHHHHHHHHHHHHHGGHHHIHHHGGGGGGHHGGGGGHHHHHHHHHHHHHHHHHHHHHHHHHHHHHHHHHHHHHHHHHHHHHHHHHHHHHF?GHHHHHHHHHGHHHHFHHHHHHHHHHHHFF?GHHHHHHHHHHHHHHHHGHFHHHHHHHHH1FGBGHHGEHGHFHHHHHGGFFHBGGHFFGHHGHHHHHHGGGGGGGBFFBFFGFFFGGG0
@M03495:530:000000000-LYBTV:1:2103:7700:22550 1:N:0:TGACAGCT+CCTACGGG
GTCAGCATGTGAGCTTTGGACTCCTGACTGGTTTATCAACGGCAAAATATAGATCGGAAGAGCACACGTCTGAACTCCAGTCACTGACAGCTATCTCGTATGCCGTCTTCTGCTTGAAAAAAAAAATTTCCATTTTTAATGGTATAACAAGTATCATTGCTCTAACATAATAAAAATAAATAGGCGTTAGGCTTGTATAGTAGTGTCATTAGATGGTATTAATTTGAATCATTGAGGTTTTCTCACGGAAA
+
1>111CDD1@FFC1GFD111F11AFFHHGEGHGA1FAGFGGGAAAEFD1FGBB2BGE//AGAGFAA0AGEGFHDFFFBGEHE1F211FGEEH120B@0FAGF2BE/E0?2>B1E1101110<//>C@@>22@FH22GF1?FB?1FGGFD1??FGGFH>1D11>FDGHHH1FGH1>0<0<0DGFCF@.<CEBCHHG.CFHFG0<0:<;FBFB009=/0;90B0=;;F00900;FF09///0;0;B0FE?-;;
@M03495:530:000000000-LYBTV:1:2103:18424:22601 1:N:0:TGACAGCT+CCTACGGG
GTCAGCATGTGAGCTTTGGAATTAGTAAATTCGATAACGACCACAGGGAGGGTGGTTTATCAACGGCAAAATATAGATCGGAAGAGCACACGTCTGAACTCCAGTCACTGACAGCTATCTCGTATGCCGTCTTCTGCTTGAAAAAAAAAAAATTAATGCAACGCTTAATTGTGACACGTGTCATAATCAGTATAAAAGCGAGTGTAGGATGTGACAACGCACACAGCATGAAGCACAGTTACGTAGTGAAA
+
CCCCCFFFFFFFGGGGGGGGGGHHHHHHHHHHGHHHGHGGGGGHHHHGGGGGEFGGGHHHHHHHGGGGGFHHHHHHHGHHGGGGHHGHHHHGHHHGGHHHGHHHHHHHHHHHHHHHHHFHHHFGHHHHG/>FFHHHHHHHHFHHHCGC<<<<./:0000000--.;.0000;;;000..99/099000000;000000;.:-9.////;B//99B//.--:@-:...9/////://////99;//..////
@M03495:530:000000000-LYBTV:1:2103:7815:22611 1:N:0:TGACAGCT+CCTACGGG
GTCAGCATGTGAGCTTTGGAGTGAAATCTCTTGTCTTAAGGAATAAAGGAAAAAGATTCCGTCGGAGGCTCGGTGCTCTACAGGTTCAACCTTTGTACTCTATTATTGCCTCACATTCCATCTCTTGTGAAAATATATTTGATTGGCTTTTCTGCAGGTTGTTTGCCAGGACTTTCCAAGACCTCCACTAGAAAACACAATAAACTTTTTGGAAGCTGGACAACTATCTTCATTTTTCAGAAACAGTGAAC
+
CCCCCFFFFFFFGGGGGGGGGGHFHHHHHHHHHHHHHHHHHHHHHHHHHGHHHHGGHHHHHHHGGGGGGHHGGGGGHHHHHHHHHHHHHHHHHHHGHHHHHHHHHHHHHHHHHHHHHHHHHHHHHHHHH4GGHHHGHHHHHHGHHFHHHHHHHHHHHHHHGCGHHHHHHFHHHHHHHHFHGFFGHHHHHHHHGHHHHHHCGFHFHHHHFHGGGHHEGGHFHFHFFHHHHHGBFF;FGGGGFGFGGGFFGF0
@M03495:530:000000000-LYBTV:1:2103:24016:22617 1:N:0:TGACAGCT+CCTACGGG
GTCAGCATGTGAGCTTTGGTCCAGCCTGAGTCCTGGTTTATCAACGGCAAAATATAGATCGGAAGAGCACACGTCTGAACTCCAGTCACTGACAGCTATCTCGTATGCCGTCTTCTGCTTGAAAAAAAAAAAAAAGAGCATATGGAGAAGATCTGTCCGTATCTCGATGACACACTCTGGACACCGCTGTGGACTGCGTAGAAGGCAGTCTGCTATGTGTACGGTCTCGTCACGTATCGATGAGCAAGTAT
+
CCCCCFFFFFFFGGGGGGGGGGHHHGHHHHHHHHHHHHHHHHHHHGGGGGHHHHHHHHHHGEEGGHHHHHHHGFGHGFHHHHHHHHEHHHHHHHHHHGGEHHHGGGHHHGDEHFHHHHHHHHFHHHGGG<///<<..0<1111110/0</000000=0.<...00.0/00000/:;:0000.0.9--;-.//000./...-.00..;9/00000;0090:00../..9/...9../0.:.909000//009
@M03495:530:000000000-LYBTV:1:2103:6353:22661 1:N:0:TGACAGCT+CCTACGGG
GTCAGCATGTGAGCTTTGGAATTAGTAAATTCGTTGACGACAGAAGGAGCAAGATAACGACCACAGGGAGGGTGGTTTATCAACGGCAAAATATAGATCGGAAGAGCACACGTCTGAACTCCAGTCACTGACAGCTATCTCGTATGCCGTCTTCTGCTTGAAAAAAAAAAAAAAGAGTCTTAAATATGATACTTAGACAGAGATTAGGACGAGAAGACGAAATAGACTTAATGAAGGATAGTTGGACTTCT
+
CBCCCFFFFFFFGGGGGGGGGGHHHHHHHHHHGGHHHHGCGGGHHHHHHHHHHHHHHHGGGGGHHHHGFGGGEFGGGHHHHHHHGGGGGHHHHHHHHHGFGGGGHHHHHHHGHFHGHHHHHHHHFFHHHFHHHHHHHH0FGHGGHHHHGEGFGHHHGHHG0<=DHCGCC-----:./0000;090;0900000000000/;//;0;0009;;-../:/;--..000900000:0000.0000000000000
@M03495:530:000000000-LYBTV:1:2103:16081:22684 1:N:0:TGACAGCT+CCTACGGG
GTCAGCATGTGAGCTTTGGAGTGAAATCTCTTGTCTTAAGGAATAAAGGAAAAAGATTCCGTCGGAGGCTCGGTGCTCTACAGGTTCAACCTTTGTACTCTATTATTGCCTCACATTCCATCTCTTGTGAAAATATATTTGATTGGCTTTTCTGCAGGTTGTTTGCCAGGACTTTCCAAGACCTCCACTAGAAAACACAATAAACTTTTTGGAAGCTGGACAACTATCTTCATTTTTCAGAAACAGTGAAC
+
EDECEFFFFFFFGGGGGGGGGGHHHHHHHHHHHHHHHHHHHHHHHHHHHHHHHHGGHHHHHIHGGGGGGHHGGEAEHHHHHHHHHHHHHHHHHHHHHHHHHHHHHHHHHHHHHHHHHHHHHHHHHHHHHDHHHHHHHHHHHHHHGHHHHHHHEHGHHHHHCCGHEHHHHAHHHHHHHHHHHHHHHHHHHHHGHHHHHHHCHHFFHHHHHHGGHHFHHHHHHHHHHHHHHHGGGGGGGGEFFFFFGGFGGG0
@M03495:530:000000000-LYBTV:1:2103:20797:22697 1:N:0:TGACAGCT+CCTACGGG
GTCAGCATGTGAGCTTTGGTCCAGCCTGAGTCCCTGGTTTATCAACGGCAAAATATAGATCGGAAGAGCACACGTCTGAACTCCAGTCACTGACAGCTATCTCGTATGCCGTCTTCTGCTTGAAAAAAAAAAACAAAATTGTAATTTGCATTTTAGTGTGGTGTGTAAGTGTAAGTGGCAAATGTATAAAGAACATAATACGTGTCTGTGCGGACACGTGAAGAGCTATTAGAGGGGATTTGCTGAAACAT
+
BBBBBFFFFFFFGGGGGGGGFGHHHGHHHHHHHHHHHHHHGHHHHFGGGGGHGHHHHGHFHHGAFGHHGHHHHGHHGGHHHHGHHHHHGHHGHHHHGHHDFHHFFFHCBBEFFHGDHHEHHHFGGG0E@DD?@?//00<?G<11<=11>1<1<<10<11<.0...<00<0=0000000</0.:000000<00.//000000.9///00900.---9.99...0/.;////////..-9./;/////9////
@M03495:530:000000000-LYBTV:1:2103:20027:22700 1:N:0:TGACAGCT+CCTACGGG
GTCAGCATGTGAGCTTTGGACTCCTGACTGGTTTATCAACGGCAAAATATAGATCGGAAGAGCACACGTCTGAACTCCAGTCACTGACAGCTATCTCGTATGCCGTCTTCTGCTTGAAAAAAAAAACAATTTTCCTTACCCTCGGATAAACTGCTGAGAAGTGGCAAGACCTAAAAGCAACCACTGATCAATCAGAAGCCTGTGGATCCAGGTCAACCAGCGCTGCCGACGCTGCAGCCCCTCTTGCGTAC
+
BBB@AFFFFDFFGGGGGGCGBGHHHGFHHHHGEHHHHHHHGGGGFFGHHHHGFFHHDDFDHHHFHHHFGEGFGHHHFHHFGGHHFHHFHHHFHHFHFHFGHFBG??EFGDGBBFHGHHGFCGCF/////222@22@21?0?1////?.111=1111>01101<0</0<<//00/0<0.C;.;../:000:0;CF0009B./.009900900/9//09.9;.--.;.9---9-..;//9......;//-;.-
@M03495:530:000000000-LYBTV:1:2103:26131:22715 1:N:0:TGACAGCT+CCTACGGG
GTCAGCATGTGAGCTTTGGTCCAGCCTGAGTCCCTGGTTTATCAACGGCAAAATATAGATCGGAAGAGCACACGTCTGAACTCCAGACACTGACAGCTATCTCGTATGCCGTCTTCTGCTTGAAAAAAAAAAAAAAAAATGAGAGCAGACATGGCAGGCAAAATTAGTCCACTATGAGGGCCCCCATTCCAATATTGCATGCATTACCGTTAATCACTCAGTCATCTAGCCTGACACCGTTGCTCATGCTC
+
AAAAAFFFFFFFGBEEFFBADBEHBFCGFHGFGCFGHHFHHHFHHHE?ECGFHHHFEBFGGHEEFEHFHFFGHG1GFFFHHDGHCF3?FC3GHHH3GHFFBFGHGAGFFF//>0F4F44F?E0?3B0BBB////-----.<D00/;:/:./00/.:A:...;/0/000;000;/0000/..9---;9B///;//;///////9/////...../;////9/////9//////;.///.-;.:9////////
@M03495:530:000000000-LYBTV:1:2103:22686:22722 1:N:0:TGACAGCT+CCTACGGG
GTCAGCATGTGAGCTTTGGAGTGAAATCTCTTGTCTTAAGGAATAAAGGAAAAAGATTCCGTCGGAGGCTCGGTGCTCTACAGGTTCAACCTTTGTACTCTATTATTGCCTCACATTCCATCTCTTGTGAAAATATATTTGATTGGCTTTTCTGCAGGTTGTTTGCCAGGAACTTTCCAAGACCTCCACTAGAAAACACAATAAACTTTTTGGAAGCTGGACAACTATCTTCATTTTTCAGAAACAGTGAA
+
CBCCDFFFFFFFGGGGGGGGGGHHHHHHHHHHHHHHHHHHHFHHHHHHHHHHHHGGHHIHHGHGGGG?EHHGGEEGHHHHHHHHHHHHHHHHHHHHHHHHHHHHHHHHHHHHHHHHHHGFHHHHHHHHHGGGHHHHHHHHHHHHHFHFHHHHHHHHFHHG2?GHHHHHGHHHGHHHHHGHFHHHHHHHHHHH1FF0GGHEGHHFFHHHHHHGC0GHHGHHHHHHHHHHHGGGFFGGGGGGFFGGEFEFGFF
@M03495:530:000000000-LYBTV:1:2103:21950:22748 1:N:0:TGACAGCT+CCTACGGG
GTCAGCATGTGAGCTTTGGACTCCTGACTGGTTTATCACGGCAAAATATAGATCGGAAGAGCACACGTCTGAACTCCAGTCACTGACAGCTATCTCGTATGCCGTCTTCTGCTTGAAAAAAAAAAAAACTAACGTATCAGGGGAGATCTCATGAGTTCTCATAGCTACTGCGAAAGAGGTGCGCGAATGTCAACGGCACAGCGTAACATGATCTGCTGATGTTGAACGAAAGGTGTGTATGTGACTCACTA
+
CCCCCFFFFFFFGGGGGGGGGGHHHHHHHHHHHHHHHHHGGGGGHHHHHHHHHHHGGGGHGGHHHHGHHHGHHHHHHHHHHHHHHHHHHHHHDCHHHGGHHHHGGGHGHHHHHHHAFGFHGG?B<</</1?11<?0101110-.-<<000000=0==0=00000000000:.---.//.:.0--9---00;000.----//:-....000000000;:000900000......00;.:0000000000000
@M03495:530:000000000-LYBTV:1:2103:7570:22752 1:N:0:TGACAGCT+CCTACGGG
GTCAGCATGTGAGCTTTGGAATTAGCTGGTTTATCAACGGCAAAATATAGATCGGAAGAGCACACGTCTGAACTCCAGTCACTGACAGCTATCTCGTATGCCGTCTTCTGCTTGAAAAAAAAAAAAAGATAAAGACAAATTTGCACATGTAATGCATTATTCAAGTTATAAAACCTATAAATGCACTATTGCAGCTGTACACCATGTAGCTATACTATGAATATCTCGTCTATTAACACGGATCGTGGTAT
+
CCCCCFFFFFFFGGGGGGGGGGHHHHHHHGHHHHHGHHGGGGGHHHHHHHHHHHGGGGHHHHHHHGHHHGHHHHHHHHHHHHGHHHHHHGHHEHHHGGGHHHGGCHGHHHHHHHGGHHHGGGD<</>//=1=1110000111<111111111100=00000=00=00=000000.;:000000000000000000/;;0000;.00000000000090000;0;900.....090900;.--:9.:;.:00
@M03495:530:000000000-LYBTV:1:2103:13210:22764 1:N:0:TGACAGCT+CCTACGGG
GTCAGCATGTGAGCTTTGGAGACTGGTTTATCAACGGCAAAATATAGATCGGAAGAGCACACGTCTGAACTCCAGTCACTGACAGCTATCTCGTATGCCGTCTTCTGCTTGAAAAAAAAAAAAAAAATACGACATAAGGTATGACACACGTGATCTTCAGGCACATGCATATCACTTCTTGCCAAGTATGGCTCAACACTAGTAGGTGACTCATGCTAACAACATAAGATACTACCTACATTGATCTGCAA
+
CCDDDFFFFFFFGGGGGGGGGGGHHHHHHHHHHHHGGGGGHHHHHHHHHHHGGGGHHHHHHHGHHHGHHHHHHHHHHHHHHHHHHHHHHCGHHGGHHHHGGGHGHHHHHHGHHHFHGGGGCB////-01>...-.=00000000000/.-.../0000000<../00000000000000:00000.0000/./000:0.0<0000:<0<0<00:00000/0:../0000000000/00/00:0:<0000<:
@M03495:530:000000000-LYBTV:1:2103:16280:22777 1:N:0:TGACAGCT+CCTACGGG
GTCAGCATGTGAGCTTTGATTTTTTTTTCAGGATTAGCTGGTTTATCAACGGAAAATATAGATCGGAAGAGCACACGTCTGAACTCCAGTCACTGACAGCTATCTCGTATGCCGTCTTCTGCTTGAAAATAAAAAACAACTGCTCAAGACAGGAGACTCTTAATCTGACTCACATTGGTAAATGTGTAATCTGTATCACACATGTTGGATAGTGTGAGGATCACGTTGACATATTGCTCTTACTATCATAC
+
CCCCCFFFFFFFGGGGGGGGGGHHGGGGHHHHHHHHHHHHHHHHHHHHHHGGGGGHHHHHHHHHHGGGGHHHHHHHGHHHGHHHHHHHHHHHHHHHHHHHHHGGHHHFGHHHHGGGGFHHHHHHHGHHH3FGDF@/////211111111010/?...111<11<<111111000000000000000000==<<00:00000.000:0.00<0:00<00.0//./.....0000000000000000<<0000
@M03495:530:000000000-LYBTV:1:2103:26974:22801 1:N:0:TGACAGCT+CCTACGGG
GTCAGCATGTGAGCTTTGGATGGTTCTGGTTTATCAACGGCAAAATATAGATCGGAAGAGCACACGTCTGAACTCCAGTCACTGACAGCTATCTCGTATGCCGTCTTCTGCTTGAAAAAAAAAAAACACTATCGTCGACTGAGACCATCTAGTGGGGCGTATCAGTTGCGCTGCTGAGCATGGATTACCAGATAGGTACACAGTGTACAGTACTCAGTAAGAGACTTTATGTATGCGTATCCACAGTGTAC
+
BBBCCFFFFFFFGGGGGGGGGGGBGFHHHHHHHHHHHHGGGGGHHHHHHHGHHHGFGGHHGHHHHGHHHGHHHHHHGHHHHHGHGHHHHHHHHHHHGGHHHHGGGHGHHHGHGHHHGGHGE/@>////01111/0//--.>11<1.000==<D1..-.-<-<.11:1:1---<9001.0<00:0100011<.B11/111110.01:11111111<10111<10/<0111111111<.....110<.01111
@M03495:530:000000000-LYBTV:1:2103:9900:22813 1:N:0:TGACAGCT+CCTACGGG
GTCAGCATGTGAGCTTTGGTCCAGCCTGAGTCCTCTGGTTTATCAACGGCAAAATATAGATCGGAAGAGCACACGTCTGAACTCCAGTCACTGACAGCTATCTCGTATGCCGTCTTCTGCTTGAAAAAAAAAAAAAACAAAAGCGCACGACAAGGTCTGGGTGGATTGAGGAATGGACAGTCAGTAGTAGAGACATCGCTATAACACGAAAACACTGTGAGACCGCAGGTGTGAGTGACGATTTCCAAACT
+
CCCDDFFFFFFFGGGGGGGGGGHHHGHHHHHHHHHHHHHHHHHHHHHGGGGGHHHHHHHHGHHGGGGHHHHHHHGHHHGHHHHHHHHHHHHHHHHHHGGHHBHHHGGHGHHGGGHGHHHHHHGHHHHHC>BCD///><..0000.----.---..000/:/;::.0;/00/0/000000.0000000000;0;//:0....9:000:.-..-/9.00:00000.-----.:0.00;000.....00000.0
@M03495:530:000000000-LYBTV:1:2103:8713:22853 1:N:0:TGACAGCT+CCTACGGG
GTCAGCATGTGAGCTTTGGAGACTGGTTTATCAACGGCAAAATATAGATCGGAAGAGCACACGTCTGAACTCCAGTCACTGACAGCTATCTCGTATGCCGTCTTCTGCTTGAAAAAAAAAAAAACAAACTAATGTTATATGATAATGTAAAGTGTCACGGGAGTACTAGTCTCACTCATATAGAGTACAGAAACTGCTAGCCTAGAGTATACTGATCAGGTATCGGTATATGTACGAACATGTAGCTAGCA
+
BABBCFFFFFFFGGGGGGGGGGGGHHHHHHHHHHHGFGGGHHHHHHHHHHHGGGGGHHHGHHGGHHGHHHHHHHHHHGHHBGHHHHHHHFHHHFEHHHHGEFHGHHHFHHGGHHGHGGC>B><>//<</?1111111=111111111=1111=1>0=0..-.-</0;0;00000000/:00;000000900///000099C/0//0000000000000900000.-9..///://...--///////;///
@M03495:530:000000000-LYBTV:1:2103:23445:22869 1:N:0:TGACAGCT+CCTACGGG
GTCAGCATGTGAGCTTTGGAGACTGGTTTATCAACGGCAAAATATAGATCGGAAGAGCACACGTCTGAACTCCAGTCACTGACAGCTATCTCGTATGCCGTCTTCTGCTTGAAAAAAAAAAAACAAAAAAACTCTGATCAGTTGCTATGATCATATAGACTTTATACGAGATCATATGAACTAGTACGAACTAAACGTCAGTCGCATGCATGCACTAAGTCAGTCATGAGCCGTCCACATTACTACACGTA
+
CCCCCFFFFFFFGGGGGGGGGGGHHHHHHHHHHHGGGGGGHHHHHHHHHHHGGGGHHHHHHHGHHHGHHHHHHHHHHHHHHHHHHHHHHFGHHGGHHHHGGGHGHHHHHHHHFHHHGGGCDC@/=/00//-.11111=111=11100000000==000000000<00.....0;0000000000000...-90000.9...00.--..0000;0:0000000099090000/-.9..000000:000/.;/
@M03495:530:000000000-LYBTV:1:2103:26841:22870 1:N:0:TGACAGCT+CCTACGGG
GTCAGCATGTGAGCTTTGGAGTGAAATCTCTTGTCTTAAGGAATAAAGGAAAAAGATTCCGTCGGAGGCTCGGTGCTCTACAGGTTCAACCTTTGTACTCTATTATTGCCTCACATTCCATCTCTTGTGAAAATATATTTGATTGGCTTTTCTGCAGGTTGTTTGCCAGGACTTTCCAAGACCTCCACTAGAAAACACAATAAACTTTTTGGAAGCTGGACAACTATCTTCATTTTTCAGAAACAGTGAAC
+
BBBBBFFFFDFFFGGGGGGGGGHHHHHHHHHHHDGHHHHHHBHHHHGHGHHHHHGGHHGHGGHGGGGGGHHGGEFGFHGHHGHHHHHHHGHHHHGHHHHHHHHHHHGHHGHHHHHHHHHHHEHHFGGHGGHHFGGHHHHHGFHHHHGHHHHHHHHHGHFD@?FFHHHHH/FCFGHBFGGHCGHGH.FGFHHGFDGGHEGCDD<GFHHEHHC-/GF.CHCGHHHHHHHBGHGFGGGGGGGF0CFCBFFBFG9
@M03495:530:000000000-LYBTV:1:2103:5331:22886 1:N:0:TGACAGCT+CCTACGGG
GTCAGCATGTGAGCTTTGGATGGTTCTGGTTTATCAACGGCAAAATATAGATCGGAAGAGCACACGTCTGAACTCCAGTCACTGACAGCTATCTCGTATGCCGTCTTCTGCTTGAAAAAAAAAAAAGAACAATATAAAAATTAGTCAGTACATGAGTCAATAATAGAAATACAACAAATAACTTAAGCTAGAGTCACCTACTTAGCATTAATCAATACTAACATGACATATGTTGTCATAAGACTAATTTA
+
CBCCCFFFFFFFGGGGGGGGGGGHHHHHHHHHHHHHHGGGGGGHEHHHHHHHHHGGGGHHFHHHHGHHHGGHHHHHHHHHHHHHHHHHHHHHHFHHGGHHHHGGGHGHHHHHHHFHHHGEEBC<>//=?00?111?1111?11<1111111=<111<11=00<00=00=00<<00<..0000000000000000000000/0;00000000000::0000000000:000000:0/00000000:000000
@M03495:530:000000000-LYBTV:1:2103:15719:22910 1:N:0:TGACAGCT+CCTACGGG
GTCAGCATGTGAGCTTTGGAGGGTGGTTTATCAACGGCAAAATATAGATCGGAAGAGCACACGTCTGAACTCCAGTCACTGACAGCTATCTCGTATGCCGTCTTCTGCTTGAAAAAAAAAAAATGACATTCTCTCAACTCCGTGTCTTCAACGAATTTTAATACTCAAACCACTTGTTCACTCAGCACTGTTTTTGCAAGCTATATGCTACACCATACATGCCGAGACAGCCATTATCATGTATGCAAGAG
+
BBBBBFFFFFFFGFGGGGGGGGGFGCEFHHHHHGHGGGGGHHHHHHHHHHGGGGGHHHHHHHGFHHGHHHHHHHHHHHHFGGHHHHFDFBGHHGGGHHHGFGGGFHGHHHHCGHHHGGCBC//01111111?11<<10111<..0010=00=<<.<.000<G000;0/:C.CCC000000000/0;0.9C990/.-;000./000000090;//900;/////---;....../:/;9/;///;9////..
@M03495:530:000000000-LYBTV:1:2103:22531:22929 1:N:0:TGACAGCT+CCTACGGG
GTCAGCATGTGAGCTTTGGTCCAGCCTGAGTCCTCTGGTTTATCAACGGCAAAATATAGATCGGAAGAGCACACGTCGAACTCCAGTCACTGACAGCTATCTCGTATGCCGTCTTCTGCTTGAAAAAAAAAAAAAAATTTTTTTTTATTAAGTTGATGAAACGATCACTTTTTATACCCTTAATAATGAAAATTAAAGAGCAATTAGGATGTGACACATCAAACCACATGTAACGTAATTACACGTAGATT
+
ABBBBFFFFFDDFGGGFGFGFGHHFDHHFHEGHHHHHFHHHHHHHHHDGGCGHFGHFHHHEFHA1FE1AFHFGFECAEFGGFHHHCGDGFGGHGHEHBGF34F?FEG343>?EFEBFFBFG30BGHF@B/B///<-<./000<::-.000000;;00000;09:.../;C0099;000/9/9;0000;0/9//9/////B9//;:/:///9////9/9///;//..:.9//9//.9..99/://.;...//
@M03495:530:000000000-LYBTV:1:2103:4571:22950 1:N:0:TGACAGCT+CCTACGGG
GTCAGCATGTGAGCTTTGGAGTGAAATCTCTTGTCTTAAGGAATAAAGGAAAAAGATTCCGTCGGAGGCTCGGTGCTCTACAGGTTCAACCTTTGTACTCTATTATTGCCTCACATTCCATCTCTTGTGAAAATATATTTGATTGGCTTTTCTGCAGGTTGTTTGCCAGGACTTTCCAAGACCTCCACTAGAAAACACAATAAACTTTTTGGAAGCTGGACAACTATCTTCATTTTTCAGAAACAGTGAAC
+
CCCCCFFFFFFFGGGGGGGGGGGCHHHHHHHHHHHHHHHHHGHHHHHHHHHHHHGGHHHHGGHGGFGGGHHGGGGGHHHHHHHHHHHHHHHHHHHHHHHHHHHHHGHHHHHHHHHHHHHHHHHHHHHHH?BGGGHHHHHHHFHHHGHHHHHGHHFHHHHHCCGHHHHHHGHGHHHHHHEHHHHFHHHGHHHGDGHHHHEFHHGFHHHHHHGGCFHECHGHHHGHHHHHHHGFGGGGGGGGBFFFGBFFBF0
@M03495:530:000000000-LYBTV:1:2103:21555:22957 1:N:0:TGACAGCT+CCTACGGG
GTCAGCATGTGAGCTTTGGAATTAGTAAATTCGTTGACGACAGAAGGAGCAAGATAACGACCACAGGGAGGGTGGTTTATCAACGGCAAAATATAGATCGGAAGAGCACACGTCTGAACTCCAGTCACTGACAGCTATCTCGTATGCCGTCTTCTGCTTGAAAAAAAAAAAAACAACAAAACGGCGACCTGCTAAACACAACTGTCCATGACAACTCACACCGAGCGACGTGAATTTTGACAGGAGTGATA
+
CCCCDFFFFFFFGGGGGGGGGGHHHGHHHHHHGHHHHHGGGGGHHHHHHHHHHHHHHHGGGGGHHHHGGGGGGGGGGHHHHHHHGGGGGHHHHHHHHHHHGGGGHHHHHHHGHHHGHHHGHHHHHHHHHDFHHHHHHHBGGHFGHHHHGEGHGHHGGHHG>FGHHGGGCE---.<.......-.----<<:.B00<00....0/0000:0000:.000000.--<--<---...00:00.000...:.00<
@M03495:530:000000000-LYBTV:1:2103:21744:22961 1:N:0:TGACAGCT+CCTACGGG
GTCAGCATGTGAGCTTTGGAATTAGTAAATTCGTTGACGACAGAAGGAGCAAGATAACGACCACAGGGAGGGTGGTTTATCAACGGCAAAATATAGATCGGAAGAGCACACGTCTGAACTCCAGTCACTGACAGCTATCTCGTATGCCGTCTTCTGCTTGAAAAAAAAAAAAAAAAATATATAAACTCTAGAACAGCACGTGTCTAGCATTAATAGCATCAGCTGTTACTGGTGAAGTGTGTATTACGCTT
+
DDCDDFFFFFFFGGGGGGGGGGHHHHHHHHHHGGHHHHGGGGGHHHHHHHHHHHGHHHGGGGGHHHHGGGGGEFGGEHHHHHHHGGGGGHHHHHHHHHHHGGGGHHHHHHHGHHHGHHHHHHHHHHHHHGGHHHHHHFFHHHFGHFHHGCEHFHHHHFHH0<FGFFGC@E----<--.<0<0000<00:00000//./.-<.//000000<0000000000000000000:00/0000000.000:<....
@M03495:530:000000000-LYBTV:1:2103:24287:22963 1:N:0:TGACAGCT+CCTACGGG
GTCAGCATGTGAGCTTTGGAACTCCTGACTGGTTTATCAACGGCAAAATATAGATCGGAAGAGCACACGTCTGAACTCCAGTCACTGACAGCTATCTCGTATGCCGTCTTCTGCTTGAAAAAAAAAAAATAAATGAATAGATCTGTTACGAACAATCTAGGACGTATAGTGGTCACAACATATGTCTGAGCTTAGAGCGAGGGTGCCTAGACTCATAGTAGTTTGTTCGGAATTTGGCTTATGGCAGTTGT
+
CCDEDFFFFFFFGGGGGGGGGGHHHHHHHHHHGHHHHHHHHGGGGGHHHHHHHHHHHGGGGHHHHHHHGHHHGHHHHHHHGGHHHHHHHHHHHHGHGHHGGHHHHGFGHGHHFFHHHHHHHHGGCF<</011?@1111@1111111111...--01<1110<0-..10111.10101<../111:11<110101:1<1--<--.9./11/01100<11::<:1:1//<.-...<11100.0110././1<1
@M03495:530:000000000-LYBTV:1:2103:9547:23034 1:N:0:TGACAGCT+CCTACGGG
GTCAGCATGTGAGCTTTGGTCCAGCCTGAGTCCTGGTTTATCAACGGCAAAATATAGATCGGAAGAGCACACGTCTGAACTCCAGTCACTGACAGCTATCTCGTATGCCGTCTTCTGCTTGAAAAAAAAAAAAAATCATTTCGATCATCTCGGTTACATGGTCTCAAAGTTTGATCGAACAAACTATCTGCTAGACTGAGTAGCTACTTACTAGCTTAAGAGTCAGTAACTATCAAGAGCGATTGATCACT
+
CCDDDFFFFFFFGGGGGGGGGGHHHGHHHHHHHHHHHHHHHHHHHGGGGGHHHHHHHHHHHGGGGHHHGHHHGHHHGHHHHHHHHHHHHHHHHHHHHHHFHHHGGHHHHGGGHGHHHHHHHHGHGHFGB<>///-01111110.10.0000.....0=00/0:000;000000000..:.-/..0000000000000:0000000000000:00/0:00000:000:0000:000000./--...;000;0
@M03495:530:000000000-LYBTV:1:2103:22553:23046 1:N:0:TGACAGCT+CCTACGGG
GTCAGCATGTGAGCTTTGGAGTGAAATCTCTTGTCTTAAGGAATAAAGGAAAAAGATTCCGTCGGAGGCTCGGTGCTCTACAGGTTCAACCTTTGTACTCTATTATTGCCTCACATTCCATCTCTTGTGAAAATATATTTGATTGGCTTTTCTGCAGGTTGTTTGCCAGGACTTTCCAAGACCTCCACTAGAAAACACAATAAACTTTTTGGAAGCTGGACAACTATCTTCATTTTTCAGAAACAGTGAAC
+
BBCCCFFFFFFFGGGGGGGGGGHGHHHHHHHHHHHHHHHHHGHHHHHHHHHHHHGGGHHHGFHGGGGGGGHGGFGGHHHHHHHHHHHHHHHHHHGHHHHHHHHHHHHHHHHHHHHHHHHHHHHHHHHFGBDGHHHHHHHHHHHHHHHGHHGHHHHHHHHHF?GHFHHGHHCFGHHHHHFBCFHHHEFGHHBFGGHHHHFCGHHBGHEHGGG?HGHHHHFHHHHGGHECHFGGFGGGEFGBF9FGFGGGGF0
@M03495:530:000000000-LYBTV:1:2103:8299:23048 1:N:0:TGACAGCT+CCTACGGG
GTCAGCATGTGAGCTTTGGTTTATCAACGGCAAAATATAGATCGGAAGAGCACACTCTGAACTCCAGTCACTGACAGCTATCTCGTATGCCGTCTTCTGCTTGAAAAAAAAAAAACAAAGACACGCGTCTCTAACAGAAGCAGGAGGACACGATACACAGGTTTAGATTACCCGTCTCACATGCGTTTCACGGAAGTTGATTCAGATCCCTAACATCATTATAGTAATACACTATCATATGAACCAAATCA
+
CCCCCFFFFFFFGGGGGGGGGGHHHHHHGGGGGHHHHHGHHHHHGGGGHHHHHHHGHHHHHHHHHGHHHHHHHHHHGHHHHGHHHGGHHHHGGGHGGHHGHHHHGGHFGGEG</>///022222/////.0>111<1011110....../..-.:-;00;.00000000000/.9../00:000...:0009.-..0000;0000000:/0;//000000;0000000:0000:0000900000...;0;0
@M03495:530:000000000-LYBTV:1:2103:5297:23068 1:N:0:TGACAGCT+CCTACGGG
GTCAGCATGTGAGCTTTGGAGTGAAATCTCTTGTCTTAAGGAATAAAGGAAAAAGATTCCGTCGGAGGCTCGGTGCTCTACAGGTTCAACCTTTGTACTCTATTATTGCCTCACATTCCATCTCTTGTGTAAATATATTTGATTGGCTTTTCTGCAGGTTGTTTGCCAGGACTTTCCAAGACCTCCACTAGAAAACACAATAAACTTTTTGGAAGCTGGACAACTATCTTCATTTTTCAGAAACAGTGAAC
+
BBBBBFFFFDDFGGGGGGGGGGGHHHHHHHHHHHHHHHHHGHHHHHHGHHHHGHGGHHHHGFGGGGGGGGHGGEEGHHHFFHHFHHHHHGHHHHHFHHHHHHHHHHHHHHFHHHHHGFHGHHHGHHHHG2FFDGHGHGFHHGFFGFFFFHHFHHHHGGGHHAGHHEFGBGHHGHFGFHBGGFF1G.GGFHHEFHHGHHEEGBDFHHHHHHGGGHHABCGFGHGHHFF;GFBFFGGFGGFFFGGGGGBFF;9
@M03495:530:000000000-LYBTV:1:2103:6802:23127 1:N:0:TGACAGCT+CCTACGGG
GTCAGCATGTGAGCTTTGGACTCCTGACTGGTTTTATCAACGGCAAAATATAGATCGGAAGAGCACACGTCTGAACTCCAGTCACTGACAGCTATCTCGTATGCCGTCTTCTGCTTGAAAAAAAAAAAAATTTCCTTCCCCTCGGATAAGATGCTGATGAGTGGCACGACCTAAACGCAATAAGTGAGGACTCAGAGGTCTGTGGCTACTCACCAACCAGCTCTGTCGTATCTCCAGACACGACGGCCCAC
+
BAB@AFFFFFFFGGGGGGCFCGHHHHFHHGHFGHGHHHGFHGGFEEHHHHHHGHHHHGGGGHHHGHHHGGGHGHHHFHHHHHHHHHHHHHHHFHG3FFHGGHHHFGGGHGHFFFHHGG33FHGGCC/>/<F111?1<=G00>.<..<.D0==D000=000C<<C./0.;--.0/0/;--;.909;BF0.0./;9F00.//0900:../.;///9/.9...;/9B///:.././////99...------9.;
@M03495:530:000000000-LYBTV:1:2103:9792:23135 1:N:0:TGACAGCT+CCTACGGG
GTCAGCATGTGAGCTTTGGTCCAGCCTGAGTCCTCTGGTTTATCAACGGCAAAATATAGATCGGAAGAGCACACGTCTGAACTCCAGTCACTGACAGCTATCTCGTATGCCGTCTTCTGCTTGAAAAAACAAAACGAGAATTACTGAAGATGACCTCATGCCTGACGAGATGTCTCAATCCTCGACCTTACCTGGCTATCCTGTCATTGGTCCTCCTCCCCTCCCTCGCCCAGCTTTCCCTTCACGCACGG
+
BABBAFFFFFFFFFGGGGGGGGFHHGHHHFHFFHHHHH5FGHHHHHHGGGGGHFHGHHHHHHHGEGEHHHHHHHGHHHGFHHHHHHHGHHHHHHHHGGHHF3FHHGGHHHHGEGHGFGHHHHGFFB3B//??0BB//?/?22222@@22211?<111111111100..-<.11<=1110<<00.<--.0<//<0../00//000/0;00000009////9.:.9.;/;-:;.../;//////.//9.----
@M03495:530:000000000-LYBTV:1:2103:16404:23150 1:N:0:TGACAGCT+CCTACGGG
GTCAGCATGTGAGCTTTGGAGTGAAATCTCTTGTCTTAAGGAATAAAGGAAAAAGATTCCGTCGGAGGCTCGGTGCTCTACAGGTTCAACCTTTGTACTCTATTATTGCCTCACATTCCATCTCTTGTGAAAATATATTTGATTGGCTTTTCTGCAGGTTGTTTGCCAGGACTTTCCAAGACCTCCACTAGAAAACACAATAAACTTTTTGGAAGCTGGCCAACTATCTTCATTTTTCAGAAACAGTGAAC
+
AAAA1@1DFFFFFGDGDGGGGCFGHHHHHHFEHFFFHBDGHFCGHFFHBCGFHGGGGFHFCBFEEGG/FFGFEEEEHHFFHFHFEFGDBGEHHGHHHGHFHFHHFGG@BFGFFEGGHHD2FFEGHHHHG2>BGGFFE2FEG2B21B0FFHHGHHGHF0@FC?FCHFGDHHFEGHFHHGGBGHFFGCCCGFH1F1FCGHEEHDG0GFHHB<CC/GC.CHF..;;EBGCGFGGGGFGGGGGFEBFFFBFFFB0
@M03495:530:000000000-LYBTV:1:2103:15809:23170 1:N:0:TGACAGCT+CCTACGGG
GTCAGCATGTGAGCTTTGGAGTGAAATCTCTTGTCTTAAGGAATAAAGGAAAAAGATTCCGTCGGAGGCTCGGTGCTCTACAGGTTCAACCTTTGTACTCTATTATTGCCTCACATTCCATCTCTTGTGAAAATATATTTGATTGGCTTTTCTGCAGGTTGTTTGCCAGAACTTTCCAAGACCTCCACTAGAAAACACAATAAACTTTTTGGAAGCTGGACAACTATCTTCATTTTTCAGAAACAGTGAAC
+
CCCDDFFFFFFFGGGGGGGGGGHHHHHHHHHHHHHHHHHHHHHHGHHHHHHHHHGGGHHHHHHGGGGGGGHGGFGGHHHHHHHHHHHHHHHHHHHHHHHHHHHHHHHHHHHHHHHHHHHHHHGHHHHHH4GHHGHHHHHHHGHHHFHHHHHHHHHHHHHHGCHHHHHHH0FHHHHFHHHFHHGHHHGHHHHGHHHHHHHFHGHHHFHHHHGGHHGHGHHGHHHGHHHHHHHGGGGHGGGGFEBGGGGFGG0
@M03495:530:000000000-LYBTV:1:2103:21634:23215 1:N:0:TGACAGCT+CCTACGGG
GTCAGCATGTGAGCTTTGGAGTTGACGACAGAAGGAGCAAGATAACGACCACAGGGAGGGGGGTTTATCAACGGCAAAATATAGATCGGAAGAGCCCACGTCTGAACTCCAGTCACTGACAGCTATCTCGTATGCCGTCTTCTGCTTGAAAAAAAAAAAATTGCTGAGCTCGAAAAATCTGTAGCATGTAGACTCGATAGCTAGTTAGAACGTGACAGATCAGATCGCTTGTAAGTGAAGTGCTCGAAGAT
+
BABCCFFFFFFFGGGGGGGGGGGHHHGGGGGHHHHHHHHHHHHHHHGGGGGHHHHGGGGG0EDGGGHHHHHHGGGGGHHHHHHGHHHHGFGGHHHHGHGGCGHGGGGGGGGGGGGGGGGGGGGFFF:BFFEEGGGGGFFFFFEBFFFFFFFFFF>BF>@-.000000.00;.-;.9.;0000000900;000000../.90000:00000:.....;0/0000000.:...:0000900000000.-/..:
@M03495:530:000000000-LYBTV:1:2103:6226:23222 1:N:0:TGACAGCT+CCTACGGG
GTCAGCATGTGAGCTTTGGAATTAGTAAATTCGTTGACGACAGAAGGAGCAAGATAACGACCACAGGGAGGGTGGTTTATCAACGGCAAAATATAGATCGGAAGAGCACACGTCTGAACTCCAGTCACTGACAGCTATCTCGTATGCCGTCTTCTGCTTGAAAAAAAAAAAAACAAACAATATCAACACAAGATGTCGATAGTAAGTACGATAACAGCAAGCACGTCGTGCATGCAGAGCAGTAATCTGCG
+
CCCCCFFFFFFFGGGGGGGGGGHHHHHHHHHHGHHHHHGGGGGHHHHHHHHHHHHHHHGGGGGHHHHGFGGGGGGGGHHHHHHHGGGGGHHHHHHHHHHHGGGGHHHHGGHGFHHGHHHHGHHHHGHHHD@FHHHHHH0GHHFDHHHHGFGHGGGGGHHF0<>=GEGEGF--9..:....0;900090....;00;0...:.9000;:0.;...000.;//.//-.;--...;00:90./9900000000-
@M03495:530:000000000-LYBTV:1:2103:10100:23236 1:N:0:TGACAGCT+CCTACGGG
GTCAGCATGTGAGCTTTGGAGTGAAATCTCTTGTCTTAAGGAATAAAGGAAAAAGATTCCGTCGGAGGCTCGGTGCTCTACAGGTTCAACCTTTGTACTCTATTATTGCCTCACATTCCATCTCTTGTGAAAATATATTTGATTGGCTTTTCTGCAGGTTGTTTGCCAGGACTTTCCAAGACCTCCACTAGAAAACACAATAAACTTTTTGGAAGCTGGACAACTATCTTCATTTTTCAGAAACAGTGAAC
+
BBBCCFFFFFFFGGGGGGGGGGHHHHHHHHHHHHHHHHHHHHHHHHHHHHHHHHGGHHHIHHHGGGGGGHHGGFGGHHHHHHHHHHHHHGHHHHHHHHHHHHHHHHHGHHHHHHHHHHHHHHHGHGHHH4GHHGHHHHHHHHGHGAGHHHHHHGGHHHHFG??FGGHHGGHHHHHHHHHHAHHHHGHHHGHBGHHHHEGCGGHDGFHHHHGGGHEEHHFGHHHFHHHGHBFFGGGGGFGGFGBBFFFBBFB
@M03495:530:000000000-LYBTV:1:2103:10398:23249 1:N:0:TGACAGCT+CCTACGGG
GTCAGCATGTGAGCTTTGGAGTGAAATCTCTTGTCTTAAGGAATAAAGGAAAAAGATTCCGTCGGAGGCTCGGTGCTCTACAGGTTCAACCTTTGTACTCTATTATTGCCTCACATTCCATCTCTTGTGAAAATATATTTGATTGGCTTTTCTGCAGGTTGTTTGCCAGGACAGGTCGTGATTGCTGGAGCAGGTATGATATAATTCTAGGATTTGACAGATGAATAATTTACATATATATCTAACTTTGA
+
CCCCCFFFFFFFGGGGGGGGGGHHHHHHHHHHHHHHHHHHHHHHHHHHHHHHHHGGHHHHHIHGGGGGGHHGGFGGHHHHHHHHHHHHHHHHHHHHHHHHHHHHHHHHHHHHGGHHHGHGHHHHHHHHHHHHHHHHHHHHHHHGHHHHHHGHHHHGHGHHHCGHHHHHGEHHGGGGHGGGEHHHBGHHAHHGFHFGFHEHHHHHHHHGEHHBGHHHHHGHFHCG;=G;GGHHHGHHGGFGGGEFFFGGFG0
@M03495:530:000000000-LYBTV:1:2103:11251:23252 1:N:0:TGACAGCT+CCTACGGG
GTCAGCATGTGAGCTTTGGAGTGAAATCTCTTGTCTTAAGGAATAAAGGAAAAAGATTCCGTCGGAGGCTCGGTGCTCTACAGGTTCAACCTTTGTACTCTATTATTGCCTCACATTCCATCTCTTGTGAAAATATATTTGATTGGCTTTTCTGCAGGTTGTTTGCCAGGACTTTCCAAGACCTCCACTAGAAAACACAATAAACTTTTTGGAAGCTGGACAACTATCTTCATTTTTCAGAAACAGTGAAC
+
BABBBFFFFFFFGGGGGGFGGGHHHHHHHHHHHHHHHHHHHHHHHHHHHHHHHHGGHHHHHHHGGGGGGHHGC?FEHHHHHHHHHHHFHHHHHHHFGHHHHHHHHHHFHHHHHHHHHHHHGHHHHHHHHHGHHHHHHHHHHHHHHFFHHHHFHHHHHGHHG?GHHHHHGHHHGHH1DFDGGGHHHGFHHHHBF1FFHHGGHHHFHHHHHHG?GHHGHHHHFGHHHHEGHGGBFGGFGFGGGFGGGFBFGFB
@M03495:530:000000000-LYBTV:1:2103:7489:23259 1:N:0:TGACAGCT+CCTACGGG
GTCAGCATGTGAGCTTTGGTCCAGCCTGAGTCCTGGTTTATCAACGGCAAAATATAGATCGGAAGAGCACACGTCTGAACTCCAGTCACTGACAGCTATCTCGTATGCCGTCTTCTGCTTGAAAAAAAATAAACAATCTATTCGTTGACTATACTGTATGGCGTCCTTAAATGCAAGTACACACCTTGTGACTCATATAACATGACAATAGATCATCGACATGTCTGTATCAGCCACTAGACACAACAACT
+
CCCCCFFFFFFFGGGGGGGGGGHHHGHHHHHHHHHHHHHHHHHHHGGGGGHHHHHHHHHHHGGGGHHHHHHHGHHHGHHHHHHHHGHHHHHHHHHHHHHGHGHGGHHHHGGGHGHGHHHHHHFHHHGGGCGF2@2/22222222222/111=1111=1110/-<--.1<111100<0000000../000000::0000000000;:0;00000;0900/-..090000;00;00/./0/9009//...9.0
@M03495:530:000000000-LYBTV:1:2103:26653:23262 1:N:0:TGACAGCT+CCTACGGG
GTCAGCATGTGAGCTTTGGTCCAGCCTGAGTCCTGGTTTATCAACGGCAAAATATAGATCGGAAGAGCACACGTCTGAACTCCAGTCACTGACAGCTATCTCGTATGCCGTCTTCTGCTTGAAAAAAAAATATAAAGCTGGGGAGAGGGGAGACAGCCAGCAGTAGATCGCGTGGCTGGTGGGTGGCGTTGGTGCGGTCATTTGGATTGGAACAGGTCCGATCAACTGTGCTTATGCTGACGGCTTATATG
+
BBBBBFFFFFFFG4FGGGFGFGFFHGGHHHFGHHHGGHFHGFFGHGGCEGHGHHHHHHGFGFFFFHFHAGGHGGHHGBGHHHHHHG3FHFHHHHHHHFB?4FGFEGFFGGEFAFGHHHH3B0FFG0/B/>02222222222/<?</?/.-.-..//.<...<.==0000;.----:...:/.;;;-.-9--9..09-A-.//9////;../:/././//-..-./:////////9/;/;/..---9/////
@M03495:530:000000000-LYBTV:1:2103:23966:23299 1:N:0:TGACAGCT+CCTACGGG
GTCAGCATGTGAGCTTTGGAGTGAAATCTCTTGTCTTAAGGAATAAAGGAAAAAGATTCCGTCGGAGGCTCGGTGCTCTACAGGTTCAACCTTTGTACTCTATTATTGCCTCACATTCCATCTCTTGTGAAAATATATTTGATTGGCTTTTCTGCAGGTTGTTTGCCAGGACTTTCCAAGACCTCCACTAGAAAACACAATAAACTTTTTGGAAGCTGGACAACTATCTTCATTTTTCAGAAACAGTGAAC
+
CBCCDFFFFFFFGGGGGGGGGGHHHHHHHHHHHGHHHHHHHHHHHHHHHHHHHHGGHHHHGGHGGGGGGHHGGGGGHHHGHHHHGGHHHHHHHFHHHHHHHHHHHHHHHHHHHHHHHHHHHHHHHHHHHHHHHHHHHHHHHHHHHHHHHHHGHHHHHHHHH?GHFGGHGHHHHHHHGHHGGHHHHHHHHHHFGHHHHGHCGDGHHHEHHHGGHHHHHHHHHGHHHHHHGHGGGGGGGGGGFGEGGGGGEF0
@M03495:530:000000000-LYBTV:1:2103:13560:23302 1:N:0:TGACAGCT+CCTACGGG
GTCAGCATGTGAGCTTTGGCGACAGAAGGAGCAAGATAACGACCACAGGGAGGGTGGTTTATCAACGGCAAAATATAGATCGGAAGAGCACACGTCTGAACTCCAGTCACTGACAGCTATCTCGTATGCCGTCTTCTGCTTGAAAAAAAAAAAAGAGATGAACTCCTAGCATAAGTGGGAAACGTGTAATCATTAGTCTGAATCACAGAGACGAAGGAGCCTTTCATGTCAGTGTCTGACGGCTAGAACGG
+
BABBBFFFFFFFGFGGGGGGGGGGGHHHHHHHHHHHHHHHGGGGGFHHHGFFEGAFEFGHHGHHHGGGGGGGHGHHHHGHGHEEGGHHGHFFHGBGFGHHHHHHFHFHHHHHHHGHEHEGBGFGFCFFHFCCDFADFGHFGHC1GGF@D?@;-;;.//000;9;0;9:0/00;00000..9./.../900;0090;///;//////;///.9.99.;..../;;////////////9//9.---.;///9.
@M03495:530:000000000-LYBTV:1:2103:12298:23321 1:N:0:TGACAGCT+CCTACGGG
GTCAGCATGTGAGCTTTGGAATTAGCTGGTTTATCAACGGCAAAATATAGATCGGAAGAGCACACGTCTGAACTCCAGTCACTGACAGCTATCTCGTATGCCGTCTTCTGCTTGAAAAAAAAAAAAAAATGACATATCAGACTGCTACTGTGTACTGAGTACGACTTCGTTATTGTAGCTTACTACAAAGCATCGTCCATCTCTCACTCTCCACTCGTCAGTCTTCTTACTCTAACAATCTATACTAGCAT
+
BBCCEFFFFFFFGGGGGGGGGGHHHHHHHHHHHHHHHHGGGGGHHHHHHHHHHHGGGGHHHGGHHGHHHGHHHHHHHHHHHHHHHGHHHHHHFHHHGFHHHHGGGHGHHHHHHHFHHHHGGGGF////<>11<111111111<0/1110<1==11<1<0111.....1.:/<.11<111:110111000//010<<.<.1111100<<110/1<:/.....<1111<11111<F10000011111:11/01
@M03495:530:000000000-LYBTV:1:2103:17948:23336 1:N:0:TGACAGCT+CCTACGGG
GTCAGCATGTGAGCTTTGGAATTAGTAAATTCGTTGACGACAGAAGGAGCAAGATAACGACCACAGGGAGGGTGGTTTATCAACGGCAAAATATAGATCGGAAGAGCACACGTCTGAACTCCAGTCACTGACAGCTATCTCGTATGCCGTCTTCTGCTTGAAAAAAAAAAAAAGCACTAAGAGCAATGATGGCCACCTCAACCACGCTGACATAGGTGAGTGTCAACACTGTTGCTCGGATAATAACACAA
+
BBCCDFFFFFFFGGGGGGGGGGHHHHHHHHHHGHHHHHGGGGGHHHHHHHHHHHHHHHGGGGGHHHHGGGGGEGGEGHHHHHHHGGGGGHHHHHHHHHHHGGGGHHHHHHHGHHHGHHHHHHHHHHHHHFGHHHHHHB1FGHGGHHHHGGGHGHHHHHHH>>>DGFGGCE-99..0/000000<0<001:10//0....0:/.....<../01110<01.1<111<00.00110101.-<..0111<00..
@M03495:530:000000000-LYBTV:1:2103:22025:23373 1:N:0:TGACAGCT+CCTACGGG
GTCAGCATGTGAGCTTTGGACTCCTGACTGGTTTATCAACGGCAAAATATAGATCGGAAGAGCACACGTCTGAACTCCAGTCACTGACAGCTAACTCGAATGCCGTCTTCTGCTTGAAAAAAAAAAACCCTAATAACTAGATCGAATACCATGCTTGCGTAAAACTAACCAATCAGGTGTTATGTGTTTATAGCTAACTGACCAAAAACCAAAAAACTTTCTTGCGACTCGCTCTCGTGTGAATCTGCACT
+
A>AAA1D11DBD1BGFF1CG1BECG1GHGHCBF0FG3FGAEA?EEGGHEFHGF21AEAF/BBBEH0B/0/AAEF1DGGF12B11D1EFF1/@@10B1B/BBC1BE/EAF2211BF10>FGE@/>//////000111111<111?.01<1<1111><1.-...<=000</.0.//00:;/0.0000;0:::C009000/;00/;/........9:.-./9/;///9---99-----9-;---:99///////
@M03495:530:000000000-LYBTV:1:2103:19917:23386 1:N:0:TGACAGCT+CCTACGGG
GTCAGCATGTGAGCTTTGGAATTAGTAAATTCGTTGACGACAGAAGGAGCAAGATAACGACCACAGGGAGGGTGGTTTATCAACGGCAAAATATAGATCGGAAGAGCACACGTCTGAACTCCAGTCACTGACAGCTATCTCGTATGCCGTCTTCTGCTTGAAAAAAAAAAAAACAAATCAATCTGTGTAATTAGATAGAGAACATACACACAAAAAATGTCTTGCAGTGCGTCATCATGGCCATCGCGATT
+
CCCCCFFFFFFFGGGGGGGGGGHHHHHHHHHHGGHHHHGGGGGHHHHHGHHHHHHHHHGGCGGHHHHGGGGGEFFFFHHHHHHHGGGGGHHHHGHHHHHHGGGGFHGHHHHCHGHGHHHHGHGHGHHHH2@GHHHHD@CHHHGGGHHHG>CHGHHGHHHH01GDFDCC-;:--....;0000000;0000;0900:////9/;B////:9.;.9..99//////:////9-:-..9////.////..---;
@M03495:530:000000000-LYBTV:1:2103:7427:23391 1:N:0:TGACAGCT+CCTACGGG
GTCAGCATGTGAGCTTTGGTCCAGCCTGAGTCCTGGTTTATCAACGGCAAAATATAGATCGGAAGAGCACACGTCTGAACTCCAGTCACTGACAGCTATCTCGTATGCCGTCTTCTGCTTGAAAAAAAAAAAAAACAATAATGCTGTCCTACGATGAAGCGATTACTCACAACTTTAAAACCTAAGGTCTGAAGTATCAAGACGATCTTATACAAAGACTGCCAACTGAGAACAAGCACTAAGCATCGATA
+
CCCCCFFFFFFFGGGGGGGGGGHHHGHHHHGHHHHHHHHHHHHHHGGGGGHHHHHHHHHHHGGGGHHHHHHHGHHHGHHHHHHHHHHHHHHHHHHHHHHFHHHGGHHHHGGGHGGHHHHHHHHHHH?DC///>/>...1111111000<0=0..<.00=0:....00000<0.00:<0<00.:00//:00/00000000000/.9...00000000///<0//00.//00000///.//0:00/000./..
@M03495:530:000000000-LYBTV:1:2103:14230:23435 1:N:0:TGACAGCT+CCTACGGG
GTCAGCATGTGAGCTTTGGTCCAGCCTGAGTCCTGGTTTATCAACGGCAAAATATAGATCGGAAGAGCACACGTCTGAACTCCAGTCACTGACAGCTATCTCGTATGCCGTCTTCTGCTTGAAAAAAAATAAAGTGATAGCTAATGCATTGATTATCAATGTAGTCTATCATGTAGCACGATACAGAACAAAGTTGCTCTATGTATAAATTCTATGTCACACTAACTATCAAGTCCGCATACATCGAGTAT
+
BBCCCFFFFFFFGGGGGGGGGGHHHGHHHHHHHHHHHHHHHHHHHGGGGGHHHHHHHHHHHGGGGHHHHHHHGHHHGHHHHHHHHHHHHHHHHHHHHHHHHHHGGHHHGGGGHGHHHHHHHFGHHHGGG0D322D222@222@22222221111=11111?111=11111<1>111111-...-=0=0///./00000000000;0;000000;0000000;//000;00000000.--..0000;/.0.0
@M03495:530:000000000-LYBTV:1:2103:19521:23441 1:N:0:TGAAAGCT+CCTACGGG
GTCAGCATGTGAGCTTTGGTCCAGCCTGAGTCCCTGGTTTATCAACGGCAAAATATAGATCGGAAGAGCACACGTCTGAACTCCAGTCACTGAAAGCTATCTCGTATGCCGTCTTCTGCTTGAAAAAAAAAAAAAAAGTTACAACAAAACATGCTTGTTGAGACAAAGAACAAGAGAATAGGTGTGATCCCAAACCATATGTCTCGTGTCAACTGCAGCATGCTGCTAAGAGGAACACACTAACATGTAAC
+
CCCCDFFFFFFFGGGGGGGGGGHHHGHHHHHHHHHHHHHHHHHHHHGGGGGHHHHHHHHHHHGGGGHHHHHHHGHHHGHHHHHHHHHHHHHHFHHHHHHHGHHHGGHHHHGGGHGHHHHHHHHHHHHGGCDDD<>--.1111110<<.<..00<110.<.:0.0////<.//:</./00<0010<.1111/0/....001<1111/..9/<101/0:00.100::0:11000.</.//..</00010<111
@M03495:530:000000000-LYBTV:1:2103:10820:23479 1:N:0:TGACAGCT+CCTACGGG
GTCAGCATGTGAGCTTTGGAGACTGGTTTATCAACGGCAAAATATAGATCGGAAGAGCACACGTCTGAACTCCAGTCACTGACAGCTATCTCGTATGCCGTCTTCTGCTTGAAAAAAAAAAAAAAAAACTATAATATATGCATGACCATAGGGATAATAGACGATGAGAACATGTAGACACAGATGTAAGATACGAGTAGTGCTGACACGTAAGGGACATTGTACGACAACGAACAGTCTGCTGTGAGGAA
+
CCDCCFFFFFFFGGGGGGGGGGGHHHGHHHHHHHHGGGGGHHHHHHHHHHHGGGGHHHHHHHGHHHGHHHHHHHHHHHHHHHHHHHHHGBGHHGGHHHHGGGHGHHGHHHHHHHGHGGGG/<>/<<<-.>00<00000<0000000000<:0.///000:00.-..;;090/00000000//.000990;0000.....00/0000/00:9/..0....000000...--.-..--90:090000/00.0/
@M03495:530:000000000-LYBTV:1:2103:22229:23493 1:N:0:TGACAGCT+CCTACGGG
GTCAGCATGTGAGCTTTGGAGTGAAATCTCTTGTCTTAAGGAATAAAGGAAAAAGATTCCGTCGGAGGCTCGGTGCTCTACAGGTTCAACCTTTGTACTCTATTATTGCCTCACATTCCATCTCTTGTGAAAATATATTTGATTGGCTTTTCTGCAGGTTGTTTGCCAGGACTTTCCAAGACCTCCACTAGAAAACACAATAAACTTTTTGGAAGCTGGACAACTATCTTCATTTTTCAGAAACAGTGAAC
+
CABCCFFFFFFFGGGGGGGGGGHHHHHHHHHHHHHHHHHHHHHHHHHHHHHHHHGGHIHIGFGFGGGGGHHGGGGGHHHHHHHGGHHHHHHHHHHHFHHHHHHHHHHHHHHHHHHHHHHHHHHHHHHHHGHHFHHFHHHHHFHHFAHHHFHHHHHHHHHHHCHHHHEHGAHHHHHHHGHGFFHHHHFHHHHBGHHHHGHEHGHBGFHHHHFGH0GFGHHHHEFCCBCGHGGGGGGGGGGGFGGGGGFFGF0
@M03495:530:000000000-LYBTV:1:2103:19279:23505 1:N:0:TGACAGCT+CCTACGGG
GTCAGCATGTGAGCTTTGGTCCAGCCTGAGTCCTCTGGTTTATCAACGGCAAAATATAGATCGGAAGAGCACACGTCTGAACTCCAGTCACTGACAGCTATCTCGTATGCCGTCTTCTGCTTGAAAAAAAAAAAAAAAAAAGTAGTATATCAATAAAAAGATAGTACAACTGACTACGATCAGAGCACACACGGATGACTGCCGGCAAGAGACATATGTATCTGCGCATGAACGAGGGTGGTTCATATACT
+
BABBBFFFFFFFGGGGGGGGGGHHHGHHHHHHHHHHHHFGHHHHHHHGGGGGHHHHHHHHHHHGGGGHHHHHHHGHGHGFHHHHHHHFFHHHHHHHHHFHFFHHHGGHHHHGGGFFFHHHHHHHFFFGECGF?/>/-----.:00;00;00000:;000..0000909;09/;090/.....000/0./..:;--.-9090//-----./.;/;0000:000000--:.;000...--..9..0000000:
@M03495:530:000000000-LYBTV:1:2103:4419:23517 1:N:0:TGACAGCT+CCTACGGG
GTCAGCATGTGAGCTTTGGAGTGAAATCTCTTGTCTTAAGGAATAAAGGAAAAAGATTCCGTCGGAGGCTCGGTGCTCTACAGGTTCAACCTTTGTACTCTATTATTGCCTCACATTCCATCTCTTGTGAAAATATATTTGATTGGCTTTTCTGCAGGTTGTTTGCCAGGACTTTCCAAGACCTCCACTAGAAAACACAATAAACTTTTTGGAAGCTGGACAACTATCTTCATTTTTCAGAAACAGTGAAC
+
BBBBAFFFFFFBGGGGGGGGGGHHHHHHHHHHHHHHHHHGCGHHHHHHFHHHHFGGHHHHHGHGGGGGGHHGGEFGHHHHGHHHHHHFHHHHHHHFFHBGHHHHHHHHHHHHHHHHHHHFHHHHHHHHHFGFDFGFHFHHHHHHHHHHHHHHGHGFFFFF@?FGFHHHEFHHGCGFFBGHHFHFHACGGHGFDGHHHHHGHFG0GFHHHHGG/GFHFHC.GHHFHHHGHHGGGGGBFBFFGEEBFBFBFF9
@M03495:530:000000000-LYBTV:1:2103:4584:23529 1:N:0:TGACAGCT+CCTACGGG
GTCAGCATGTGAGCTTTGGACTCCTGACTGGTTTATCAACGGCAAAATATAGATCGGAAGAGCACACGTCTGAACTCCAGTCACTGACAGCTATCTCGTATGCCGTCTTCTGCTTGAAAAAAAAAAATAACATAACAACTGACAACCAAGATGTAGAATGATCCAATTATTAAACGTCATACCGAGCACATACCAGTCTACTGTCTTATCTTCATCACTGCTAACTACACGCCATCGTCATCTGATCTGCC
+
AAABBFFFFFFFGGGGGGGGGGHCHHHHHHHHHHHHHHHHGGGGGHHHHHHHGHHHGGGGFHFHHHHGHHHGHHGHHHHHHHHHHHGHHHHHGGFHHHGGHFHHGGGHFHHHHHGGHHHHHG?CCC/022<@11111?/10111?/...0011111111=<1=00000==00000.<.:.0;/..--;.;0009000009000;0;0C000000000:009000/00///.-.:./....9//////////
@M03495:530:000000000-LYBTV:1:2103:19479:23537 1:N:0:TGACAGCT+CCTACGGG
GTCAGCATGTGAGCTTTGGAATTAGCTGGTTTATCAACGGCAAAATATAGATCGGAAGAGCACACGTCTGAACTCCAGTCACTGACAGCTATCTCGTATGCCGTCTTCTGCTTGAAAAAAAAAAAGAAACAAGACATAATATCGTGGTCTAGGCTACACTTAAACAATGATATCTAGTCAGGTATCAAGTAGCTCGACTAAAAACTAGGATAGTCAATGACATATGTAATCTCCCTTAAAGTGTTTGATCC
+
CCCCCFFFFFFFGGGGGGGGGGHHHHHHHHHHHHHHHHGGGGGHHHHHHHHHHHGGFGHHHHHHHGHHHGHHHHHHHHHHHHHHHHHHHHHH3FHHFGHGHHGEGHGHHGHHHGFFHHHGGFD/</?02@1/00?1=111111/00..11>1101101/0000000<000=D00000<000/000000<0<0000.-9.-00<0.000/000<<:00<00000000<00000:0/:0:0000000//0000
@M03495:530:000000000-LYBTV:1:2103:12802:23556 1:N:0:TGACAGCT+CCTACGGG
GTCAGCATGTGAGCTTTGGAGTGAAATCTCTTGTCTTAAGGAATAAAGGAAAAAGATTCCGTCGGAGGCTCGGTGCTCTACAGGTTCAACCTTTGTACTCTATTATTGCCTCACATTCCATCTCTTGTGAAAATATATTTGATTGGCTTTTCTGCAGGTTGTTTGCCAGGACTTTCCAAGACCTCCACTAGAAAACACAATAAACTTTTTGGAAGCTGGACAACTATCTTCATTTTTCAGAAACAGTGAAC
+
CCCCCFFFFFFFGGGGGGGGGGHHHHHHHHHHHHHHHHHHHHHHHHHHHHHHHHGGHIHHHIHGGGGGGHHGGGGGHHHHHHHHHHHHHHHHHHHHGHHHHHHHHHHHHHHHHGHHHHHHGHHGHHHHHFHHHGHGHHHHHGHHHGGHHHGHGHHGGFGHHAGGHGHHGHHHHHHHHGGHGGHEHHFFGEC1GDGFHHG<GHGHFFHHHHGGFBGHGFFHHBHFHGHHHHGGGGGGGEFGGFFFGFBFFE0
@M03495:530:000000000-LYBTV:1:2103:21632:23574 1:N:0:TGACAGCT+CCTACGGG
GTCAGCATGTGAGCTTTGGATGGTTCTGGTTTATCAACGGCAAAATATAGATCGGAAGAGCACACGTCTGAACTCCAGTCACTGACAGCTATCTCGTATGCCGTCTTCTGCTTGAAAAAAAAAATAACATAACTAGTGTGTGTCTTAGAACAATGGTTCGACGCTTTATAAGATAGATACGAAGTATGAGTTACGCTTATATATGATCGAGCAGATCACTCACGAATCTGACTATTTCAATTTGTCGTACG
+
BBBBBFFFFFFFGGGGGGGGGGGHHHHHHHHHHHHHHHGGGGGHHHHHGHHHHHGGGGHHBHHHHGHHHGHHHHHHHHHHHHHHHHHHHHHF3FGHFFHHHHGGGHGHHHHHHHFHGHFGGFDC0<2@2@22<222222100011@11111<?11111>-..--...=00000<00000;.:..:000:00000.....090000000:...-//9/0/00/:.....;9///;//////9///;/....-
@M03495:530:000000000-LYBTV:1:2103:21779:23575 1:N:0:TGACAGCT+CCTACGGG
GTCAGCATGTGAGCTTTGGTTTATCAACGGCAAAATATAGATCGGAAGAGCACACGTCTGAACTCCAGTCACTGACAGCTATCTCGTATGCCGTCTTCTGCTTGAAAAAAAAAAAAAAAGCAATGATGAGTGTCAGGCTAGAGTATGTCAGGGGGGGGTGGAAAACTCAGTATCACAGTGAGTAGTGCTTCTGTTTAGCAGTACACGGACTGTGCGGGCTGATGACTGCGTGACTCGCGATACTCCAGGAC
+
AAABBFFFFFFFGGGGGGGGGGHHHHGHGGGGGHHHHHHHHHHHGGGGHHHHHHHGHHHGHHHHHHHHHHFHHHHHHGFGHDFHFFGGHHGHGGGHGHHHHGHHCHHHHGGG/B/<<///0??D1111111111>DGH01>00=000=00DC.-----9-9.//.///////9///////9////////////;BB//;///////.99--.///.----..///////;.9.9/;.9-;-:-///://..
@M03495:530:000000000-LYBTV:1:2103:16351:23604 1:N:0:TGACAGCT+CCTACGGG
GTCAGCATGTGAGCTTTGGAGTGAAATCTCTTGTCTTAAGGAATAAAGGAAAAAGATTCCGTCGGAGGCTCGGTGCTCTACAGGTTCAACCTTTGTACTCTATTATTGCCTCACATTCCATCTCTTGTGAAAATATATTTGATTGGCTTTTCTGCAGGTTGTTTGCCAGGACTTTCCAAGACCTCCACTAGAAAACACAATAAACTTTTTGGAAGCTGGACAACTATCTTCATTTTTCAGAAACAGTGAAC
+
BACCCFFFFFFFGGGGGGGGGGHHHHHHHHHHHHHHHHHHHFHHHHHHHHHHHHGGHHHHHHHGGGGGGHHGGFGGHHHHHHHHHHHHHHHHHHHHHHHHHHHHHHHHHHHHHHHHHHHHHHHGHHHHHFBFGGHHHHHHHHGHHHHHHHHHHHHHHHHHFCGHHGGHHHHHHHHHHGFHHFHHHFHHHEFBFHHHHFFEHFFGHHHHHHGGFCGECGFFHCGAHHGFHHGGGGGGGGGGFBFFGFFF0;:
@M03495:530:000000000-LYBTV:1:2103:14900:23622 1:N:0:TGACAGCT+CCTACGGG
GTCAGCATGTGAGCTTTGGAGTGAAATCTCTTGTCTTAAGGAATAAAGGAAAAAGATTCCGTCGGAGGCTCGGTGCTCTACAGGTTCAACCTTTGTACTCTATTATTGCCTCACATTCCATCTCTTGTGAAAATATATTTGATTGGCTTTTCTGCAGGTTGTTTGCCAGGACTTTCCAAGACCTCCACTAGAAAACACAATAAACTTTTTGGAAGCTGGACAACTATCTTCATTTTTCAGAAACAGTGAAC
+
CCCCCFFFFFFFGGGGGGGGGGHHHGHHHHHHHGHHHHHHHHHHHHHHHHHHHHGGGHHIGHHGGGGGGHHGGEEGHHHHHHGHHHHHHHHHHHGHHHHHHHHHHHHHHGHHHHHHHHHHHHHHHHHHH4FGHHHHHHHHHHHGFFGHHHHHHHGHGHHHHCGHHHHHHHHHHHHHHHFHGFHHHHGHGHHGFHHHHHHGHFHHHHHHHHGGEFHHGHHHFGHEHHHHHHGGGGGGGGGGGBBFFFFGGB0
@M03495:530:000000000-LYBTV:1:2103:12508:23638 1:N:0:TGACAGCT+CCTACGGG
GTCAGCATGTGAGCTTTGGAGTGAAATCTCTTGTCTTAAGGAATAAAGGAAAAAGATTCCGTCGGAGGCTCGGTGCTCTACAGGTTCAACCTTTGTACTCTATTATTGCCTCACATTCCATCTCTTGTGAAAATATATTTGATTGGCTTTTCTGCAGGTTGTTTGCCAGGACTTTCCAAGACCTCCACTAGAAAACACAATAAACTTTTTGGAAGCTGGACAACTATCTTCATTTTTCAGAAACAGTGAAC
+
AABCCFFFFFFFGGGGGGGGGGHHHHHHHHHHGHHHHHHHHHHHHHHGHHHGHHGGHHHIHHHGGGGGGHHGGEFGGHHHHHHHHHHHHHHHHHHHHGHHHHHHHHHHHHHHHHHHHHHHHHHHHHHHHFGFHHHHHHHHHHHHGHHHHHHHHHHHGHHHH?FGHGHHGHGFHHHHHGEHFHHFGFFGGFG1><<GECH.D0<DGBGFHHGGHEFHCGCGFFFEHFFCHHGGGGGGGGGGEFGFFGFG0C0
@M03495:530:000000000-LYBTV:1:2103:23788:23652 1:N:0:TGACAGCT+CCTACGGG
GTCAGCATGTGAGCTTTGGTCCAGCCTGAGTCCCTGGTTTATCAACGGCAAAATATAGATCGGAAGAGCACACGTCTGAACTCCAGTCACTGACAGCTATCTCGTATGCCGTCTTCTGCTTGAAAAAAAAAAGGTACATCGAGTACGCACAAAGTGGGCGGAATTCGTGGAGTGGCGGCGACATGGTTAGATATTACGAGGACCTCTGCTTGTGACGGATGCTCATCGGAGCCACACTGAGGCAGTATCTT
+
A1A1ABFF1DFFDCDFBBFCFFGHHGCGEGAFHHHFHHGFA1GFFFE//E?FCDGHH2FFHEGFGGGFHHFFH@B>EFHEFHHFGHGDGBBD@FG1/1B201BB>E00BFEE>F/BDFBEF10<1B0>B/<///1?1111/0?<F1/>.--00<1<F..-:@-;00./;:;;/...9--;----/-99/:///////;A---9-99/;////-;//;----99////;-9---/--;/9//---9//////
@M03495:530:000000000-LYBTV:1:2103:6697:23687 1:N:0:TGACAGCT+CCTACGGG
GTCAGCATGTGAGCTTTGGAGTGAAATCTCTTGTCTTAAGGAATAAAGGAAAAAGATTCCGTCGGAGGCTCGGTGCTCTACAGGTTCAACCTTTGTACTCTATTATTGCCTCACATTCCATCTCTTGTGAAAATATATTTGATTGGCTTTTCTGCAGGTTGTTTGCCAGGACTTTCCAAGACCTCCACTAGAAAACACAATAAACTTTTTGGAAGCTGGACAACTATCTTCATTTTTCAGAAACAGTGAAC
+
CABCCFFFFFFFGGGGGGGGGGHHFHHHHHHHHHHHHHGHGHGHHHHHHHHHHHGGHHHHCGHEGGGGGHHG0EGGHHGHHHHHHHHHHHHHHHHHHHHHHHHHHGHHHHHHGHHHHHHGFHHHHHHHHHHGHHHHHHHHHEHHHFGFHHHGHHFGHHGHGCGHHHHGHEHHHHHHHHHHHHHHHHFHGFGGGBFHGFF=GFGHHGFHHHGCHGEGCHHGHHHGHEHHHHGGGGGGGGFFG0BBFBBFEG9
@M03495:530:000000000-LYBTV:1:2103:7474:23692 1:N:0:TGACAGCT+CCTACGGG
GTCAGCATGTGAGCTTTGGAGGGCAAGAAGTGGTTGTGACTGGTTTATCAACGGCAAAATATAGATCGGAAGAGCACACGTCTGAACTCCAGTCACTGACAGCTATCTCGTATGCCGTCTTCTGCTTGAAAAAAAAAAAAACACATATGCACAATCTCTCGTCGACGTATTAAATGCTGACTATACCTCACAGAGATAGCCATCTTCTCACTACTGTTCGTTAACGTCTAACCTTCGACCATCTTACATAA
+
CCCDDFFFFFFFGGGGGGGGGGGGGGGHGHGHHGGGGGHHHHHHHHHHHHHHGGGGGHHHHHHHHHHHGGGGHHHHHHHGHHHGHHHHHHHHHHHHHHHHHHHHHHFHHHGGHGFGGGGHGHHHGHHHGBGHHGGGC<A--..<.00000=00<00000<.:.-----.000000000;0/00;;00000.00;/:000000000:0000000/00000../..0././.:0.000...-;00000000:0
@M03495:530:000000000-LYBTV:1:2103:20571:23711 1:N:0:TGACAGCT+CCTACGGG
GTCAGCATGTGAGCTTTGGAGGGCAAGAAGTGGTTGTGACATTGCTATGGCAGCTAACAGGGAGGGTGGTTTATCAACGGCAAAATATAGATCGGAAGAGCACACGTCTGAACTCCAGTCACTGACAGCTATCTCGTATGCCGTCTTCTGCTTGAAAAAAAAAAAAAACAAAAAAGGAAACAACAGGAGATCTATGTGTCAGGTTGATACAATGTTGACGGAAGATAAGGTCGCGGTCAGGTGACCACATT
+
CCCCCFFFFFFFGGGGGGGGGGGGGGGHHHHHHHGGGGHHHHHHHHHHGHHHGGHHHHHHHGGGGGEFGEGHHHHHHHGGGGGHHHHHHHHHFHGGGGHHHGHHHGHFHGHHHHGHHGHGGHHHHHHHG2D@FFGHFDFFHHGAFHGHFHHGHFH1FB0><<<@:--:...;..-../////..9/9.../00000000000/:0//00;000009000.-....0;00090----.-.//;00090..00
@M03495:530:000000000-LYBTV:1:2103:6919:23732 1:N:0:TGACAGCT+CCTACGGG
GTCAGCATGTGAGCTTTGGTCCAGCCTGAGTCCTCTGGTTTATCAACGGCAAAATATAGATCGGAAGAGCACACGTCTGAACTCCAGTCACTGACAGCTATCTCGTATGCCGTCTTCTGCTTGAAAAAAAAAAAAACAATAAACGTGCGTAAGGACGCACAATGTGCTTGTCAAGAATGTAAACGTGTTAATTAGTGCTACCAATATGTAAGTCCAGAGTGAGTCGTCGACAGAGAGTCTATACGAGGTAG
+
CCCCCFFFFFFFGGGGGGGGGGHHHGHHHHHHHHHHHCGGHHHHHHHGGGGGHHHHHHHHGHHGGGGHHHHHHHGHHHGHHHHHHHHHHHHHHHHHHHHHHGHHHFFGHHHGGGHGGHHHHHHHHHHHE@DB<///...11111.0..-<<C./0.-----;00:00000.00090;9000000.9./.000000;00090/0:/0909B0//9//:/.//;///-;.---.-///.://////:..-;/9
@M03495:530:000000000-LYBTV:1:2103:22043:23736 1:N:0:TGACAGCT+CCTACGGG
GTCAGCATGTGAGCTTTGGAATTAGTAAATTCGTTGACGACAGAAGGAGCAAGATAACGACCACAGGGAGGGTGGTTTATCAACGGCAAAATATAGATCGGAAGAGCACACGTCTGAACTCCGTCACTGACAGCTATCTCGTATGCCGTCTTCTGCTTGAAAAAAAAAAAAAATAAATATAATAGAAAAGATATAGTCCTAGCAGTACAGCAATAGTAGTAGACGTAGCAGACAGTGCGCGGAGACAACTG
+
DCDCDFFFFFFFGGGGGGGGGGHHHHHHHHHHGHHHHHGGGGGHHHHHHHHHHHHHHHGGGGGHHHHGGGGGEFGEGHHHHHHHGGGGGHHHHHHHHHHGGGGGHHGHHHHGHHHGHHHHHHGHHGGHHFGFHHHHHGHHHGGHHHHGGGHFHHHHHHH>0==<EGEGC-<A9:0<11<:11<<<111//.0111111<1::000111110//011<1111111...<.<0/<</011--9----.//.0/
@M03495:530:000000000-LYBTV:1:2103:25409:23756 1:N:0:TGACAGCT+CCTACGGG
GTCAGCATGTGAGCTTTGGAGGACAGAGGAGCAAATAACGACCACAGGGAGGGTGGTTTATCAACGGCAAAATATAGATCGGAAGAGCACACGTCTGAACTCCAGTCACTGACAGCTATCTCGTATGCCGTCTTCTGCTTGAAAAAAAAAAAATCACCAAGTTTACTGCGTATCATAACTGCTTGCCAAGACACACTAATCGCCTTGGCATGTACGGATGGCAATCGAGAGACTTAGCAAGTATTCCCCTT
+
AAAABFFFFFFFGGGGGGBFFF?GFGHHGHGHHHHHHHFGGG?EHHGHGEEGGEFGGGHGHHHBHGGGGGHHHGHHH4FGGGDCEGHHHEHHGHHHGHHHHHGFHHGEGEGHHHBAGHG2FGGFCGHHD<CBFEHHHGFFH0FFDHG@C-<@-./<//0;:000:0000.9...0009/0;0900./00../9//./////.;:;99//;/.///.;..-..////...;-.99/////;./9;/9//.9.
@M03495:530:000000000-LYBTV:1:2103:23263:23756 1:N:0:TGACAGCT+CCTACGGG
GTCAGCATGTGAGCTTTGGAGTGAAATCTCTTGTCTTAAGGAATAAAGGAAAAAGATTCCGTCGGAGGCTCGGTGCTCTACAGGTTCAACCTTTGTACTCTATTATTGCCTCACATTCCATCTCTTGTGAAAATATATTTGATTGGCTTTTCTGCAGGTTGTTTGCCAGGACTTTCCAAGACCACCACTAGAAAACACAATAAACTTTTTGGAAGCTGGACAACTATCTTCATTTTTCAGAAACAGTGAAC
+
BABCCFFFFFFFGGGGGGGGGGFFHHHHHHHHHHHHHHHHHHHGHHHHHHHGHHGGHHHHGFHGG0EEFHHGGGGGHHHHHHHHHGGHHHHHHHHHHHGHHHHHHHHHHGHHHHHHHHHHHHHHHHHHH4EGFGFHHGHHGHFHEFGFHHHHGHHHGFHHFDHHHGHHHHHHHHHGHGHBFHH0>FEFFHGBGGEFHHHEHHHFHFGHHGCCFHFHGHGHFGFHGHFGGGGFBFFGGGFGGF/FGGFGGG0
@M03495:530:000000000-LYBTV:1:2103:21860:23764 1:N:0:TGACAGCT+CCTACGGG
GTCAGCATGTGAGCTTTGGAATTAGTAAATTCGTTGATGACAGAAGGAGCAAGATAACGACCACAGGGAGGGTGGTTTATCAACGGCAAAATATAGATCGGAAGAGCACACGTCTGAACTCCAGTCACTGACAGCTATCTCGTATGCCGTCTTCTGCTTGCAAAAAAAAAAAACTAGAAAAACGGAAACTAGAAGTGTCATTACGAAGAAGTAGCTACTGAGATCTGATAGCTACGATCAGTACATACGTA
+
CCCCCFFFFFFFGGGGGGGGGGHHHHHHHHHHGGHHHHHHHHHHHHHHHHHHHHHHHHGGGGGHHHHGGGGGEGGGEHHHGHHHGGGGGHHHHHHHHHHHGGGGHHGHHHHGHGHGHHHHHHHHHFHHHBGHHHHGFFFGHHGGHHHHGCEHGHHFGHHH.<>GHHGGG-A:-.000000/..-...-/;000000000000009.:..//;::000:090090000000:00:0.....00000000.00
@M03495:530:000000000-LYBTV:1:2103:6304:23789 1:N:0:TGACAGCT+CCTACGGG
GTCAGCATGTGAGCTTTGGAGACTGGTTTATCAACGGCAAAATATAGATCGGAAGAGCACACGTCTGAACTCCAGTCACTGACAGCTATCTCGTATGCCGTCTTCTGCTTGAAAAAATAAATCAAAAACTCTTCATCAATTATAAACAGCCACTTACTTAAACGACATTCACGACCTTCCATTGTTATAGTTCATTCACTCCACACTAAACACTGTGATCTAGTGAAGTGATCTCGGTAGTGAAGATCACC
+
A>1A>FFFFD3@FGGFGFAGGGAGHGFFF13A33BECC0EGFGHHFHHFAAAEFGGFBFGCG/FEHF1FGB1BGEHDGDF11EF1G1B2012BB/>G21>E/EF221EGF10BB1B<011B>2B1BBGG11B1122B21B>12>22110@/0011111@1111/////<>F1.>--.<//<<D0<=0000<00=0=00000////.///;/0;;:00000009;90000000000.....0/000;;009/
@M03495:530:000000000-LYBTV:1:2103:17602:23811 1:N:0:TGACAGCT+CCTACGGG
GTCAGCATGTGAGCTTTGGAATAACGACCACAGGGAGGGTGGTTTATCAACGGCAAAATATAGATCGGAAGAGCACACGTCTGAACTCCAGTCACTGACAGCTATCTCGTATGCCGTCTTCTGCTTGAAAAAAAAAAAAAACAAAAATCGATATGTACCAGATAACGTAATAGCTCATTACAGATTATATATATAAGACAACACTACTGTCATCGTGGCGATGATGTCTTGATGTAGTAGTGGTCAGCGCA
+
CBCCCFFFFFFFGGGGGGGGGGHHHGGGGGHHHHGGGGGEFGEFHHHHHHHGGGGGHHHHHHHHHHHGGGGHHHHHHHGHHHGHHHHHHHHHHHHHHHHHHHHHHHHHHGGHHHHGGGHGHHHHHHHHHGHHGGGG>><<-..<....<....-00000<0.0000./...:0:<00000000<000000<000000<0/<...0:/::00000:...----<0000:0<:0000<00000/.000/0.<-
@M03495:530:000000000-LYBTV:1:2103:25723:23816 1:N:0:TGACAGCT+CCTACGGG
GTCAGCATGTGAGCTTTGGAATTAGTAAATTCGTTGACGACAGAAGGAGCAAGATAACGACCACAGGGAGGGTGGTTTATCAACGGCAAAATATAGATCGGAAGAGCACACGTCTGAACTCCAGTCACTGACAGCTATCTCGTATGCCGTCTTCTGCTTGAAAAAAAAAAAACTAGAACAACGAGCAACTTAACATCTTAAATGGAGTGGTAGGCACACTCAACATGACAAATATATAGTCATACCAAGAA
+
CABCCFFFFFFFGGGGGGGGGGHHHHHHHHHHGHHHHHGGGGGHHHHHHHHHHHHHHHGFGGGHHHHGGGGGEFGFGHHHHHHHGGGGGHHHHHHHHHHHGGGGHHHHGHHGHHHGHHHEHHHHHHHHHHEHGGHCG2FBFHFGHHHHGEFHFGFFFBHF0>FGHGGGGC-9.000000:/9-..--/:/:;:0000:000000::/0..000.0:././//0/0/0;0:0/000000:000000/00..;
@M03495:530:000000000-LYBTV:1:2103:20046:23849 1:N:0:TGACAGCT+CCTACGGG
GTCAGCATGTGAGCTTTGGTCCAGCCTGAGTCCTGGTTTATCAACGGCAAAATATAGATCGGAAGAGCACACGTCTGAACTCCAGTCACTGACAGCTATCTCGTATGCCGTCTTCTGCTTGAAAAAAAAAAAAAAATAAGATTGTTTGCCGCTCGCATCATATAAGAAAGAGCGTCAGCGAATATTAAGATGATAGAGTAACAAAGAAGACATATGTCTATGTGTGTACGATGACATGGGATATCATACAA
+
CCCCCFFFFFFFGGGGGGGGGGHHHGHHHHHHHHHHHHHHHHHHHGGGGGHHHHHHHHHHFEEGGFHHHHHHGHHF?DGGHHHHHHHHHHHHHHGHHFBCFGHFEFHHHGGGHGHDHHHHHGHGHHGGG<<///--0>11>000<0//<0---;-:-.:0000;0009/////-9...0.---.0;;000/////;////////.//.//////9/;/99/////..//..../;////./////;:////
@M03495:530:000000000-LYBTV:1:2103:4668:23868 1:N:0:TGACAGCT+CCTACGGG
GTCAGCATGTGAGCTTTGGAGTGAAATCTCTTGTCTTAAGGAATAAAGGAAAAAGATTCCGTCGGAGGCTCGGTGCTCTACAGGTTCAACCTTTGTACTCTATTATTGCCTCACATTCCATCTCTTGTGAAAATATATTTGATTGGCTTTTCTGCAGGTTGTTTGCCAGGACTTTCCAAGACCTCCACTAGAAAACACAATAAACTTTTTGGAAGCTGGACAACTATCTTCATTTTTCAGAAACAGTGAAC
+
A>AAAFFFFFFFGGGGGGFGGFHHGFFHHHGHHHHHHHHHGHHHHHHGGHHGHAEEHHHFGGH?EFGGGHHGCEEGHHHGGHHHHHHGHHHHHGHEGHHHHHHHHHHHFBGHGHHHHHFGHHHHHHHHH4BEGGFGHHHHHHFFGGFHHHHFFFFHGHFH2?GHFBGHGG//FCFGGFGG0GGFFEHHFHG1=DCGEHHGHE0GBHHHHGGGBHFECHFEHC.:G/GG0GGFGGG0BFGGBBB9CFFGGFF
@M03495:530:000000000-LYBTV:1:2103:18376:23878 1:N:0:TGACAGCT+CCTACGGG
GTCAGCATGTGAGCTTTGGAGTGAAATCTCTTGTCTTAAGGAATAAAGGAAAAAGATTCCGTCGGAGGCTCGGTGCTCTACAGGTTCAACCTTTGTACTCTATTATTGCCTCACATTCCATCTCTTGTGAAAATATATTTGATTGGCTTTTCTGCAGGTTGTTTGCCAGGACTTTCCAAGACCTCCACTAGAAAACACAATAAACTTTTTGGAAGCTGGACAACTATCTTCATTTTTCAGAAACAGTGAAC
+
BBCCCFFFFFFFGGGGGGGGGGHHHHHHHHHHHHHHHHHHHHHHHHHHHHHHHHGGHHHIHIHGGGGGGHHGGGGGHHHHHHHHHHHHHHHHHHHHHHHHHHHHFHHHHHHHHHHHHHHHHHHHHHHHHHHFGGHHGHHHHHHHHHFHHHHHHHGHFEFFHCGGHGHHHHHHHHHHHGHHHGHFHHHHHHHBFGHHHHHGHHHHHEFDGHGFHHGHGHFFGHHHHHHHHHGGGGFGGBFGFGGFGGBFFC9
@M03495:530:000000000-LYBTV:1:2103:25095:23887 1:N:0:TGACAGCT+CCTACGGG
GTCAGCATGTGAGCTTTGGAGTGAAATCTCTTGTCTTAAGGAATAAAGGAAAAAGATTCCGTCGGAGGCTCGGTGCTCTACAGGTTCAACCTTTGTACTCTATTATTGCCTCACATTCCATCTCTTGTGAAAATATATTTGATTGGCTTTTCTGCAGGTTGTTTGCCAGGACTCAGGTCGTGATTGCTGGAGCAGGTATGATATAATTCTAGGATTTGACAGATGAATAATTTACATATATATCTAACTTT
+
CCCCCFFFFFFFGGGGGGGGGGBDFGHHHHHHHHHHHHHHHHHHHHHHHHHHHHGGHHIHHIHGGGGGGHHGGGGGHFHHHHGHHHHHHHHHHHHHHFHHHGHHHHHHHGHHGHHHHHHHHHHHHHHHHHFHHGHHHHHHHHHHHHHHGGHHHGHHFHHHGCHHHHBFHEFHHHGHHHHGGFGHGHGHHHFHHHGGGHHFHHHGHBDFFDGFFGHFGHFHHHHFHH;CFBCHGHHGGGGGGGGGGGGGGFF
@M03495:530:000000000-LYBTV:1:2103:22290:23975 1:N:0:TGACAGCT+CCTACGGG
GTCAGCATGTGAGCTTTGGATATTCTGGTTTATCAACGGCAAAATATAGATCGGAAGAGCACACGTCTGAACTCCAGTCACTGACAGCTATCTCGTATGCCGTCTTCTGCTTGAAAAAAAAAAAACACATACAAAAACAACTATTGAACACGACGTACTATGAAAATGCAATTATCGGAGAATGGCATGTCTGTCTGGACGAGCTTATCAGTGATATCTAGAACACTAGAAGAACTGTGATCCACGAGCTC
+
BABBBFFFFFFFGGGGGGGGGGHHHHHHHHHHHHHHHGGGGGHHHHHHHHHHHGGGGHHGHHHHGFHHGHHHHHHHEBBGHHHHHHHHFHG3BGHFFHHHHGEEGGFFGFGHFGHGHHGG/B>////0?1<11110/<//.111111<110.-<--...00<000000000;0000.-.--.00//;:.0000;000/;.---;./0////////////////;/.////////./;///9/://.---.9
@M03495:530:000000000-LYBTV:1:2103:17479:23979 1:N:0:TGACAGCT+CCTACGGG
GTCAGCATGTGAGCTTTGGAATTAGTAAATTCGTTGACGACAGAAGGAGCAAGATAACGACCACAGGGAGGGTGGTTTATCAACGGAAAATATAGATCGGAAGAGCACACGTCTGAACTCCAGTCACTGACAGCTATCTCGTATGCCGTCTTCTGCTTGACAAAAAAAAAAATCAGAATATACTACGTTTTAACTCCATTGAGAGCTACGTACACATATGCTGTGTTCTGTATAGGTGTGAATCAGTAGAG
+
BBBBBFFFBFFFGGGGGGGGGGHHHHHHHHHHGGHHHHGGGGGHHGHHHHHHHGHHHHGEGGGHHHHGFGGGEGGAFHHHHHHHGGEGGHHHHHHHHHHGFEGHHHGHHHGGHHGHHHGHHHHHHGHHHFHHHGHH>FFHAF?HGFHCACCFGFFEFHF01>>GAF@@-;--:/0000000000099./;9000900/00000./:CB/99/..///9;;//://9///9/9/9/////./;/////////
@M03495:530:000000000-LYBTV:1:2103:6752:23980 1:N:0:TGACAGCT+CCTACGGG
GTCAGCATGTGAGCTTTGGAGTGAAATCTCTTGTCTTAAGGAATAAAGGAAAAAGATTCCGTCGGAGGCTCGGTGCTCTACAGGTTCAACCTTTGTACTCTATTATTGCCTCACATTCCATCTCTTGTGAAAATATATTTGATTGGCTTTTCTGCAGGTTGTTTGCCAGGACCAGGTCGTGATTGCTGGAGCAGGTATGATATAATTCTAGGATTTGACAGATGAATAATTTACATATATATCTAACTTTG
+
CCCCCFFFFFFFGGGGGGGGGGHHHHHHHHHHHHHHHHGHHHHHHHHHHHHHHHGGHHIIHHHGGGGGGHHGGFGGHHHHHHHHHHHHHHHHHHHHHHHHHGHHHHHHHHHHFFGHHHHHHHHHHHHHGHHHGGDHHHHHHHHHGFHHHHGHHHHHHHCHC?GHHGHHHHHGHHGGGGGGGGHHHHHHHGHHEGHCGHHGFHHHGHHHHHHHGEHHHHGHGFHHH:FHHEHHHHFFFFGFFGGGGBCFFF9
@M03495:530:000000000-LYBTV:1:2103:15821:23988 1:N:0:TGACAGCT+CCTACGGG
GTCAGCATGTGAGCTTTGGTTTATCAACGGCAAAATATAGATCGGAAGAGCACACGTCTGAACTCCAGTCACTGACAGCTATCTCGTATGCCGTCTTCTGCTTGAAAAAAAAAAAAAAAAACAAATACATAAGCACCACATATCAAGCACCTCGACATTGGTTGCCCATTATATAGCTCATGTCATCCACTAATTGTCATGTACGAGTATGAGTAATACGCTATATCATGACGTTCATATGATAATAGACG
+
CCDDEFFFFFFFGGGGGGGGGGHHHHHHGGGGGHHHHHHHHHHHGGGGHHHHHHHGHHHGHHHHHHHHHHHHHHHHHHHHHHHHHHFGHHHHGGGHGGHHHHHHHHHHHGFGG/@<////-...01111111101/....<0111<00//.:...-..1<01...000/:11111<11101111111<00::0111111<1111....:111111<<11.....1111:<10.../:1111111111110.
@M03495:530:000000000-LYBTV:1:2103:22957:24011 1:N:0:TGACAGCT+CCTACGGG
GTCAGCATGTGAGCTTTGGAGTGAAATCTCTTGTCTTAAGGAGTAAAGGAAAAAGATTCCGTCGGAGGCTCGGTGCTCTACAGGTTCAACCTTTGTACTCTATTATTGCCTCACATTCCATCTCTTGTGAAAATATATTTGATTGGCTTTTCTGCAGGTTGTTTGCCAGGACTTTCCAAGACCTCCACTAGAAAACACAATAAACTTTTTGGAAGCTAGACAACTATCTTCATTTTTCAGAAACAGTGAAC
+
BBBBBFFFFFFFGGGGFGGGGGHHHHGHHHHHHHHHHGHHHGHHHHHHHHHHHHGGHHHHGBGGGGGEGHHGGGGGHHHHHHHHHFHHHHFHHHHHHGHHHHHHHHHHHHHHHHHHHGHHHHHHHFFHG4FHHHHGFHHHHHGHBGHHEHFHHHHGHHHH2?GGHHHHHGHHHHGHHHHEHHHHHHHHHHHEHHHHHHHEDGEGGGHHHHGGHHHEHHHHFHGCFFHFHHGGGGGFGGGGFGGGBFGE0C0
@M03495:530:000000000-LYBTV:1:2103:6802:24013 1:N:0:TGACAGCT+CCTACGGG
GTCAGCATGTGAGCTTTGGAGTGAAATCTCTTGTCTTAAGGAATAAAGGAAAAAGATTCCGTCGGAGGCTCGGTGCTCTACAGGTTCAACCTTTGTACTCTATTATTGCCTCACATTCCATCTCTTGTGAAAATATATTTGATTGGCTTTTCTGCAGGTTGTTTGCCAGGACTTTCCAAGACCTCCACTAGAAAACACAATAAACTTTTTGGAAGCTGGACAACTATCTTCATTTTTCAGAAACAGTGAAC
+
BBBBBFFFFFFFGGGGGGGGFGHHFFGGGDHHFHHGFF6GEHHFHDGB3FGFEGEGFHHDC3F00AA0AAAA@E1EGGHBB4FGFF3F4BBGFHDFDBGFHFHHDHF44@F33?GHHHHHHHEHHDGHHDGGHGHHHHHHH4FFGHFHHHHHHGEHFHCGH?FGFFHHFHFHHHHGGH1GAGHHHGHFHGHBGFGHHHHGHGHH0DGHHHGCFGC.CFGFGH.AFCGHHHGGGGFFFGFBGGBFGGFB0C0
@M03495:530:000000000-LYBTV:1:2103:12596:24034 1:N:0:TGACAGCT+CCTACGGG
GTCAGCATGTGAGCTTTGGTCCAGCCTGAGTCCTGGTTTATCAACGGCAAAATATAGATCGGAAGAGCACACGTCTGAACTCCAGTCACTGACAGCTATCTCGTATGCCGTCTTCTGCTTGAAAAAAAAAAAAAACAAATCAAATGTGACATCATACGAGACTCGATACGATATAATAGTGTATCGTAGTTAGCTCATGTATGATAAGGTCGACGCTAGACTCCACTATGAGAACATGTGGACTGGTAGTT
+
CBCDDFFFFFFFGGGGGGGGGGHHHGHHGHHHHHHHHHHHHHHHHGGGGGHHHHHHHHHHHGGGGHHHHHHHGGHHGHHHHHHHHHHHHHHHHHHHHHHFHHHGGHHHHGGGHGHHHHHHHHHHHHGGGBB?C<@.<.0<1111111<1=1=0<11=.<..<00../.-....-111:1111<11.<...1<11110<1111111110011-----...011000/1<<111110/10110000..:<1<1
@M03495:530:000000000-LYBTV:1:2103:26417:24045 1:N:0:TGACAGCT+CCTACGGG
GTCAGCATGTGAGCTTTGGAGTGAAATCTCTTGTCTTAAGGAATAAAGGAAAAAGATTCCGTCGGAGGCTCGGTGCTCTACAGGTTCAACCTTTGTACTCTATTATTGCCTCACATTCCATCTCTTGTGAAAATATATTTGATTGGCTTTTCTGCAGGTTGTTTGCCAGGACTTTCCAAGACCTCCACTAGAAAACACAATAAACTTTTTGGAAGCTGGACAACTATCTTCATTTTTCAGAAACAGTGAAC
+
BABCCFFFFFFFGGGGGGGGGGFDFFHHHHHHHHHHHHHHHHHHHHHHHGHHHHGGHIIHHHHGGGGGGHHGGEGGHHHHHGHFHHHHHHHHHHHHGHHHHHHHHHHHHHHHHHHGHGHHFHGHHHHHHBBGHHHHHHHHHHHGHHHHGHGHHHHHHHHHF?GHHHHHHHHHHHHHHHHHHHHHHFFFHHHGFHGGHGHED=DGHHHHHHGGECGCCGFGHHHAGHFGHHGGGGGGGGGGFGGGGGFGFF0
@M03495:530:000000000-LYBTV:1:2103:8681:24056 1:N:0:TGACAGCT+CCTACGGG
GTCAGCATGTGAGCTTTGGAGTGAAATCTCTTGTCTTAAGGAATAAAGGAAAAAGATTCCGTCGGAGGCTCGGTGCTCTACAGGTTCAACCTTTGTACTCTATTATTGCCTCACATTCCATCTCTTGTGAAAATATATTTGATTGGCTTTTCTGCAGGTTGTTTGCCAGGACAGGTCGTGATTGCTGGAGCAGGTATGATATAATTCTAGGATTTGACAGATGAATAATTTACATATATATCTAACTTTGA
+
CCDEDFFFFFFFGGGGGGGGGGHHHHHHHHHHHHHHHHHHHHHHHHHHHHHHHHGGHHIHHGHGGGGGGHHGGEGGHHHHHHHHHHHHHHHHHHHGHHHHHHHHHHHHHHHHGGGHHHHGFHHHHGHHHHHHHHHHHHHHHGHGGHHHHHHHHHGGHFHH2?FGHHHHHECFFEG=GEGFHHGH1GHGFEHHGHCGGHFHHHGFHDFGHGF0CHFHHHFHBGCC<<C1<CGHHBHFGGGGGGGGGGGGGF1
@M03495:530:000000000-LYBTV:1:2103:26259:24066 1:N:0:TGACAGCT+CCTACGGG
GTCAGCATGTGAGCTTTGGAATTAGTAAATTCGTTGACGACAGAAGGAGCAAGATAACGACCACAGGGAGGGTGGTTTATCAACGGCAAAATATAGATCGGAAGAGCACACGTCTGAACTCCAGTCACTGACAGCTATCTCGTATGCCGTCTTCTGCTTGTAAAAAAAAAACATCAAAGCAAGCAGAAGTCGTGCCAGTATCAGCATTCACTCGGCGATAATTGATGACATACGACCCACTCCACATCTGG
+
AAAAAFFFDFFFF11FFFG11BGHHEGGHGHCFBCEE1BEEEEFFGHB/AAFGHHFDDEF/AEHHGH//B/FECE/FCGHE220/>/>E0FGGFGGH2>FE//<CH01GHHCB/FF121BFFG12@@G2@1GFBGF120?1<?/FFFG>.->F<FD1FH1<1>1<<-AC::.:0000;0////./9///;0.....0000;00000/////9/----999-//:///9;/9/;------;-/-/-;/////
@M03495:530:000000000-LYBTV:1:2103:21730:24114 1:N:0:TGACAGCT+CCTACGGG
GTCAGCATGTGAGCTTTGGAGTGAAATCTCTTGTCTTAAGGAATAAAGGAAAAAGATTCCGTCGGAGGCTCGGTGCTCTACAGGTTCAACCTTTGTACTCTATTATTGCCTCACATTCCATCTCTTGTGAAAATATATTTGATTGGCTTTTCTGCAGGTTGTTTGCCAGGACCAAGACCTCCACTAGAAAACACAATAAACTTTTTGGAAGCTGGACAACTATCTTCATTTTTCAGAAACAGTGAACAACC
+
CCCDCFFFFFFFGGGGGGGGGGHHHHHHHHGHHGHHHHHHHHHHHHHHHHHHHHGGHHIHGFGGGGGGGHHGGGGGHHHHHHHHHHHHHHHHHHHHGHHHHHHHHHHHHHHHHHHHHHHGHHHHHHHHHFFHHGHHHHHHHFHHGFFHHHHHGHGHHHHHHCHHHGHHGHHHHGHGHHHGHHHHHHHFHHHHHHHGHHHFHHHHHHGGFCHEGHHHHHHHHHHHFHHHGGGGGGGGGGGGGGFF0CFFFGG
@M03495:530:000000000-LYBTV:1:2103:20807:24114 1:N:0:TGACAGCT+CCTACGGG
GTCAGCATGTGAGCTTTGGAATTAGTAAATTCGTTGACGACAGAAGGAGCAAGATAACGACCACAGGGAGGGTGGTTTATCAACGGCAAAATATAGATCGGAAGAGCACACGTCTGAACTCCAGTCACTGACAGCTATATCGTATGCCGTCTTCTGCTTGAAAAAAAATAAAAAAAAAATATATACGAGGATATATGATACGGTAGCATCATGACTGGAGGATCTACAATGATAGATCATCAACATACGTG
+
A>AAAF1DFBD3GGGBGG1F1FEG1GFGFHHHGHFFHHGEEEEGFGFHEFHHHFHHFFGGGAEHAGHGCEEC>/E?CECGDFGHG?EG?GGFHFF22FDGGEGGHGHBGEGC<<BFBGHHGHHBG<FDF1@GHHGCG21@F/0?CF1?/ECGFBHHEBF<01<1.<-:.0<;00-;@-9.000000...--/////////;-----9////////9/-/--9//////9/////:9////////////;/-
@M03495:530:000000000-LYBTV:1:2103:20908:24116 1:N:0:TGACAGCT+CCTACGGG
GTCAGCATGTGAGCTTTGGTCCAGCCTGAGTCCTGGTTTATCAACGGCAAAATATAGATCGGAAGAGCACACGTCTGAACTCCAGTCACTGACAGCTATCTCGTATGCCGTCTTCTGCTTGAAAAAAAAAAATAAAGAAAATTTTTAGACACATAAGATATATACGAATCTATTAACTACCGACTCATAGAAGATCTCAAAGTGTGCACGTGGGATAACGTATACCTTCCTATATAAACGTGCGTAAGTAT
+
CBCBBFFFFFFFGGGGGGGGGGHHHGHHHHGHHHHHHHHHHHHHHGGGGGHHHHHHHHHHHGGGGHHHHHHHGHHHEDFHHHHHHHHHHHHHHHHHHHFCHGHGGHHHHGGGHGHHHGGHHFHHHH?@C<//0?===100=1?111<01<1<01<1111=>100<..<..00<=0=0<00/:.--;00000;00009090B000;;;B0....:.0/00.9.00;9000/000000000.;.;-..;.:00
@M03495:530:000000000-LYBTV:1:2103:5733:24129 1:N:0:TGACAGCT+CCTACGGG
GTCAGCATGTGAGCTTTGGAGTGAAATCTCTTGTCTTAAGGAATAAAGGAAAAAGATTCCGTCGGAGGCTCGGTGCTCTACAGGTTCAACCTTTGTACTCTATTATTGCCTCACATTCCATCTCTTGTGAAAATATATTTGATTGGCTTTTCTGCAGGTTGTTTGCCAGGACTTTCCAAGACCTCCACTAGAAAACACAATAAACTTTTTGGAAGCTGGACAACTATCTTCATTTTTCAGAAACAGTGAAC
+
CCCCCFFFFFFFGGGGGGGGGGHHHGHHHHHGHHHHHHHHHHHHHHHHHHHHHHGAHHHGGFGGGGGGGHHGFEFGHHHHHHHHGHHHHHHGHHHGHHHHHHHHHGFGGFFHHHHHHHHGHHHGHHHHFDBGGFGGHGHHHHHGGGHGHFGHHHHFHFF@FCGHHGHHGGGHHFGHFGHHFGFGHGGHHHH1GDGHHHGAGFGFGEHHHFGGEGHHHGGHHFFH/G0CF00;FGGGGGGEGBF/BFFF000
@M03495:530:000000000-LYBTV:1:2103:13651:24133 1:N:0:TGACAGCT+CCTACGGG
GTCAGCATGTGAGCTTTGGACTCCTGACTGGTTTATCAACGGCAAAATATAGATCGGAAGAGCACACGTCTGAACTCCAGTCACTGACAGCTATCTCGTATGCCGTCTTCTGCTTGAAAAAAAAAAAAAAATAACAATAACTCCTATGATGACGTCTGTTTGTAAAAAAAAAACACATACGATAATAATCAAGTGATCTATATATATGTGGTAGTGTATCACGTGTCGTGCTAGCTAAGTCTTGTGCGATA
+
BABBBFFFFFFFGGGGGGGGGGHHHHHHHHHHHHHHHHHHGGGGGHHHHHHHHHHGGGGGHFHHHHHGHHHGHHHHHHHHHHHHHHHHHHHHHGHHHHFGGHHHCEEGGHHHHGHHEHHHHGG/C?//>/-011>1111111<0<<0<0000<.<<<.0;0//0000::-9--....090.99../9//;/////////F/9//////9//.//9/;;////..;9......;/////://////:/....
@M03495:530:000000000-LYBTV:1:2103:17987:24154 1:N:0:TGACAGCT+CCTACGGG
GTCAGCATGTGAGCTTTGGAATTAGTAAATTCGTTGACGACAGAAGGAGCAAGATAACGACCACAGGGAGGGTGGTTTATCAACGGCAAAATATAGATCGGAAGAGCACACGTCTGAACTCCAGTCACTGACAGCTATCTCGTATGCCGTCTTCTGCTTGAAAAAAAAAAATAAACTTCAATGCAAACTTACCCAAAACCCAAACACATAGCAGTCTCATGATCACACGTTCTCCTATCAATCACATTTAT
+
BBBBBFFFFFFFGGGGGGGGGGHHHHHHHHHHGGHHHHGGGGGHHHHHHHHHHHHHHHGGGGGHHHHGFGGG?FFEFHHHHHHHGGGGGHHHHHHHHHHHGGGGHHGHHHFGHGHGHHHHHHHHGFHHHGHHHHHHHHHHHGFDHHFFFGGHGHHBHFBF<>=DG@FD?D-.;B00000;000/BFB.0;00//0.9....9.;E.;.9/;/////////////////-.;..//:///;//9//://9;:
@M03495:530:000000000-LYBTV:1:2103:15681:24159 1:N:0:TGACAGCT+CCTACGGG
GTCAGCATGTGAGCTTTGGAACAGAAGGAGCAAGATAACGACCACAGGGAGGGTGGTTTATCAACGGCAAAATATAGATCGGAAGAGCACACGTCTGAACTCCAGTCACTGACAGCTATCTCGTATGCCGTCTTCTGCTTGAAAAAAAAAAAAATCAGATATTCAACGTAGATAGTATCTTATCTCCCGTGATTGAACGTATACCTAGACTACTAACTCTCCATCAAGCATCTGCACCGCTCTGAGAACAG
+
DDDDDFFFFFFFGGGGGGGGGGHHHHHHHHHHHHHHHHHGGGGGHHHHGFGGGEFGEGHHHHHHHGGGGGHHHHHHHHHHHGGGGHHHHHHHGHHHGHHHHHHHHHHHHHHHHHHHHHHBGHHGGHHHH<BDHGHHHHHHHHHHHHGGF<<A-<.00001111:111.<...1111111111<1110/.9../1<01<...10111100110/11:::1<0:11<<:00<1011110/----.011110//
@M03495:530:000000000-LYBTV:1:2103:16240:24167 1:N:0:TGACAGCT+CCTACGGG
GTCAGCATGTGAGCTTTGGAGTGAAATCTCTTGTCTTAAGGAATAAAGGAAAAAGATTCCGTCGGAGGCTCGGTGCTCTACAGGTTCAACCTTTGTACTCTATTATTGCCTCACATTCCATCTCTTGTGAAAATATATTTGATTGGCTTTTCTGCAGGTTGTTTGCCAGGACTTTCCAAGACCTCCACTAGAAAACACAATAAACTTTTTGGAAGCTGGACAACTATCTTCATTTTTCAGAAACAGTGAAC
+
CCCCBFFFFFFFGGGGGGGGGGHGHGGHHHHHHHHHHHHHHHHHHHGHHHHHHHGGHHHIHIHGGGGGGHHGGEGGHHHHHHHGHHHHHHHHGHHHGHHHHHHHHHHHHGHHHHHHHHGHHHHHHHGHHBFGHHHHHHHHGFHHHHHGHHHHHHHHHHHHH?GHGGHHGEHHHHHHHHHHHHHGHHHHHHHEFHFHHHHCGFHHHHHHHHGGFCHGGHHFGFHGHHGHHGFBFFGGGGGGGE:BFG0CFE0
@M03495:530:000000000-LYBTV:1:2103:12506:24173 1:N:0:TGACAGCT+CCTACGGG
GTCAGCATGTGAGCTTTGGAGTGAAATCTCTTGTCTTAAGGAATAAAGGAAAAAGATTCCGTCGGAGGCTCGGTGCTCTACAGGTTCAACCTTTGTACTCTATTATTGCCTCACATTCCATCTCTTGTGAAAATATATTTGATTGGCTTTTCTGCAGGTTGTTTGCCAGGACTTTCCAAGACCTCCACTAGAAAACACAATAAACTTTTTGGAAGCTGGACAACTATCTTCATTTTTCAGAAACAGTGAAC
+
DCCDDFFFFFFFGGGGGGGGGGHHHHHHHHHHHHHHHHHHHHHHHHHHHHHHHHGGHIIIHHHGGGGGGHHGGGGGHHHHHHHHHHHHHHHHHHHHHGHGHHHHHHHHHHHHHHHHHHHHHHHHHHHHHHHHHHHHHHHHHHHHHHHHHHHHHHHHHGHGGCHHHHHHGHHHHHHHHGGHGGHHHHFHHHHFHGFHHHF<GHGDGHHHHHGGHHGHGHBGFGHHHHHHHHGGHGGGGGGGFGGFGGFGGF0
@M03495:530:000000000-LYBTV:1:2103:20707:24208 1:N:0:TGACAGCT+CCTACGGG
GTCAGCATGTGAGCTTTGGAGTGAAATCTCTTGTCTTAAGGAATAAAGGAAAAAGATTCCGTCGGAGGCTCGGTGCTCTACAGGTTCAACCTTTGTACTCTATTATTGCCTCACATTCCATCTCTTGTGAAAATATATTTGATTGGCTTTTCTGCAGGTTGTTTGCCAGGACTTTCCAAGACCTCCACTAGAAAACACAATAAACTTTTTGGAAGCTGGACAACTATCTTCATTTTTCAGAAACAGTGAAC
+
CCCCCFFFFFFFGGGGGGGGGGHHHHHHHHHHHHHHHHHHHHHHHHHHHHHHHHGGHHHIHHHGGGGGGHHGGGGGHHHHHHHHHHHHHHHHHHHHHHHHHGHHHHHHHHHHGHHHHHHHHHHHHHHHHFHHHHHHHHHHHHHHHGHHHHHHHHHHGHHHFEHHHHHHGHHHHHHHHHGHHHHHGEHHHHH<GGHHHHHGGFHHHGHHHGGGFGHEHHGHHHHFHHHGHHGGGGGGGGGGFGGGGGGGGE0
@M03495:530:000000000-LYBTV:1:2103:23299:24247 1:N:0:TGACAGCT+CCTACGGG
GTCAGCATGTGAGCTTTGGTCCAGCCTGAGTCCTCTGGTTTATCAACGGCAAAATATAGATCGGAAGAGCACACGTCTGAACTCCAGTCACTGACAGCTATCTCGTATGCCGTCTTCTGCTTGAAAAAAAAAAAAAAAAAGTCGTCTGCACACTACAGTGTATACACAGAAAAGTCGATATACGATGATGATTACGACACTAAGTTATATGATGTGTCTTAGTACGTGCGTGTCACATATCGGATAGACTA
+
BCCCCFFFFFFFGGGGGGGGGGHHHGHHHHHHHHHHHHGHHHHHHHHGGGGGHHHHHHHHHHHGGGGHHHHHHHGHHHGHHHHHHHHHHHHHHHGHHHHHFFFGHGGFGHHGFFGGHHHHHHHHHHHHGGFGG/</--<-.<0<<...0000:/:/00:;;0000000:000//:0....900....0;000000...--0/:;0:0:0000:00000:00000:.;/.-;.;/000:0;0.-...00;00
@M03495:530:000000000-LYBTV:1:2103:18642:24284 1:N:0:TGACAGCT+CCTACGGG
GTCAGCATGTGAGCTTTGGTCCAGCCTGAGTCCTGGTTTATCAACGGCAAAATATAGATCGGAAGAGCACACGTCTGAACTCCAGTCACTGACAGCTATCTCGTATGCCGTCTTCTGCTTGAAAAAAAAAAAAAAACAATGGAGGACACGACTACGCTAGGCTAAGGTAGGATGGAGTACGATATTCAGAATCGTCAATATCGGACAATGGTGACGTTCTCTAGTGATCGAAGGATACAGAATACGATCTG
+
CCCDDFFFFFFFGGGGGGGGGGHHHGHHGHGHHHHHHHHHHHHHHGGGGGHHHHHHHHHHHGGGGHHHHHHHGHHHGHHHHHHHHHHHHHHHHHHHHHHHHHHGGHHHHGGGHGHHHHHHHHGHHHGGC?<<>/--...000</..</..--.</.-..../<000/:00.000.//0/0...9-00000000.....0000<-.--:0000000.../.00BFF0<00../<..0000000000..9..0
@M03495:530:000000000-LYBTV:1:2103:19211:24298 1:N:0:TGACAGCT+CCTACGGG
GTCAGCATGTGAGCTTTGGAGACTGGTTTATCAACGGCAAAATATAGATCGGAAGAGCACACGTCTGAACTCCAGTCACTGACAGCTATCTCGTATGCCGTCTTCTGCTTGAAAAAAAAAATAGAAAACTGGAATATGCGCGGACAGTAGATGGCGGTGGAACCCCCAGTGTCGTTGATACATGCGCATCGAGGAGGGAGACTTGGTGAGGATGAAGCGACAGACTCTGCGGTCGACCTCAACAGGGCAAG
+
BACBBFFFFFFFGGGGGGGGGGGHHGHHHHHHHHHGGGFGHGHFHHHHHHHGGGGEHHHGHHGFGHGHHHHHHGHHHHHHHHHGHHHHE?GHFFEFHHGGAEHGHHHHHHFAGHHHGG/@>0@222@22@222<22211<//----.0=0000</--::..=/...--.9009...:.;000000..-.-9/.--..-:.../////./..///////-.---/.//9//-;.9-9--.9///;9....:.
@M03495:530:000000000-LYBTV:1:2103:5865:24320 1:N:0:TGACAGCT+CCTACGGG
GTCAGCATGTGAGCTTTGGTCCAGCCTGAGTCCTCTGGTTTATCAACGGCAAAATATAGATCGGAAGAGCACACGTCTGAACTCCAGTCACTGACAGCTATCTCGTATGCCGTCTTCTGCTTGAAAAAAAAAAAAAAGCTAACACATACCAAAGCACTGTCATTGACGCATTCATTATTACACCAATATCTAATAGCTCGTCCCATCCATCATCTAGTACCCTTCTCACAATCTGTACTGCATGTCGTTTC
+
BACCCFFFFFFFGGGGGGGGGGHHHGHHHHHHHHHHHHHHHHHHHHHGGGGGHHHHHHHHHHHGGGGHHHHHHHGHHHGHHHHHHHHHHHHHHHHHHHHHHEHHHGGHHHHGGGHGHHHHHGHHHHGF@FG@B>//-.0>11011<000/00.//0/0/=000000;..-..;0000;00;90/..0000099000000::...;0;.:000;0090000000//900000000090090000000..9.;
@M03495:530:000000000-LYBTV:1:2103:12481:24332 1:N:0:TGACAGCT+CCTACGGG
GTCAGCATGTGAGCTTTGGAGTGAAATCTCTTGTCTTAAGGAATAAAGGAAAAAGATTCCGTCGGAGGCTCGGTGCTCTACAGGTTCAACCTTTGTACTCTATTATTGCCTCACATTCCATCTCTTGTGAAAATATATTTGATTGGCTTTTCTGCAGGTTGTTTGCCAGGACTCCGGCAGGTCATTTGACCCGATCAGCTTGCGCACGGTGAAACAGAACTTCTTGAACTCTCCGGCGCTGCCACTGCGTT
+
BBBBBFFFFFFFGGGGGGGGGGHHHHHGHHHHHGHHHHHHHHHHHHHHHHHHHHGGHHHHHBGCEGGGGHHGGFGGGFHHGHHHHHHHHHGHHHGHHHHHGFHHHGHFFHGHHHHHHHHHHHHHHHHHGHGHDHHHHHHHGGHHHHGHHHHHHGFHFFHFCCGHHFHHEHHGHHHGCGGGC0GHHHHGDGGHGCDCDHHHHFHG@DGCFGFGBBFFGBFF0FF00BFGBFF;FF.BC=D;=A.BFFFF..9
@M03495:530:000000000-LYBTV:1:2103:10945:24340 1:N:0:TGACAGCT+CCTACGGG
GTCAGCATGTGAGCTTTGGAATTAGTAAATTCGTTGACGACAGAAGGAGCAAGATAACGACCACAGGAGGGTGGTTTATCAACGGCAAAATATAGATCGGAAGAGCACACGTCTGAACTCCAGTCACTGACAGCTATCTCGGATGCCGTCTTCTGCTTGAAAAAAAAAAAATAGATGGGACATCCGTCGATATATCTATGACACACTGTCTGGTAGCACCACTACCTGTACGCACATGCCGCGTAGGTGAC
+
AAAAAFFFFDFFGGGGGGFGGGHHHHHHHGHHGFHHHHGGGGGGHHEFGEFHHHHHHHGGGGEHHHGGEEG1BEBFHHHFHHHGGGG?HGGHGHFHEDFGFGEEGGF0FHECFFFHHHHHHHHHFF@FG2FGHG<G22>FG/?CCHFGDGHEFFFGHGF<>1=<<CGA;9-.00000/./9909/...--.;-/9/;/////9;..//;////;///9/..;///.9/9//...--////-9----.////
@M03495:530:000000000-LYBTV:1:2103:26401:24341 1:N:0:TGACAGCT+CCTACGGG
GTCAGCATGTGAGCTTTGGAGTGAAATCTCTTGTCTTAAGGAATAAAGGAAAAAGATTCCGTCGGAGGCTCGGTGCTCTACAGGTTCAACCTTTGTACTCTATTATTGCCTCACATTCCATCTCTTGTGAAAATATATTTGATTGGCTTTTCTGCAGGTTGTTTGCCAGGACTTTCCAAGACCTCCACTAGAAAACACAATAAACTTTTTGGAAGCTGGACAACTATCTTCATTTTTCAGAAACAGTGAAC
+
BBBCBFFFBFFFGGGGGGGGGGFFFHHGHHHHHHHHHHHHHHHHHHHHHHHHHHGGHHHHGIHGGGGGGHHGGGGGHHHHHHHHHHHHGHHHHHHHHHHHHHGHHHHHHHHHHHHHHHHDHHHHHHHHHG4FFGHHHHHHHHHHHGHHHHHGHHHHFHHG@?GGFHHHHHGHHHHHHH1?=GGFH>GHHFH1FGGHHGH.<0GDGHHHHBCGH0CGGHG.CGHHHHHFHHGFFGBFFFEFFFFBGGCFEB0
@M03495:530:000000000-LYBTV:1:2103:23824:24411 1:N:0:TGACAGCT+CCTACGGG
GTCAGCATGTGAGCTTTGGAGTGAAATCTCTTGTCTTAAGGAATAAAGGAAAAAGATTCCGTCGGAGGCTCGGTGCTCTACAGGTTCAACCTTTGTACTCTATTATTGCCTCACATTCCATCTCTTGTGAAAATATATTTGATTGGCTTTTCTGCAGGTTGTTTGCCAGGACTTTCCAAGACCTCCACTAGAAAACACAATAAACTTTTTGGAAGCTGGACAACTATCTTCATTTTTCAGAAACAGTGAAC
+
CCCCCFFFFFFFGGGGGGGGGGHHHHHHHHHHHHHHHHHHHHHHHHHGHHHHHHGGHIIHGBGGGGGGGHHFGEEGHHHHHHHGHHHHHHHHHHHHHHHHHHHHHHHHHHHHHHHHHHHHHHHHHHHHHHHHHHHHHHHHHHHHHHHHHHHHHHHHHHHHC?FHHHHHHHHHHGHHHHHHFHHHHHHHHHHHHHGHHHHEHGDGGHHHGHGFHHFHHHHGHHHGHHHHGFGGGGFGGGGEFBFFGGGGGF0
@M03495:530:000000000-LYBTV:1:2103:20356:24419 1:N:0:TGACAGCT+CCTACGGG
GTCAGCATGTGAGCTTTGGAATTAGCTGGTTTATCAACGGCAAAATATAGATCGGAAGAGCACACGTCTGAACTCCAGTCACTGACAGCTATCTCGTATGCCGTCTTCTGCTTGAAAAAAAAAAAAAAAGAAAGATGAGCGTATGCCCAGCAGTAGTACGTGTGTAACTGAGTAACAGAAGTACATCGCTATAGTAAGTATGATTGTCGAGATCTGATTCGAATACATCGTAATCTACGGTCCGTAGTATG
+
BABBBFFFFFFFGGGGGGGGGGHHHHHHHHHHHHHHHHGGGGFHHHHHHHHHHHGGGGHHHHHHHGHHHGHHHHHHHHHHHHHHHHHGGGHFFHHHGGHHHHGGGHGHHHHHHHGHHGHGGGG<//>/-..0010111<1-.../=0/0.</:0000:0.///..0:00000;00000///9000;0...:.0000900000000000..-..://////./././://....99///..;.--..../9/
@M03495:530:000000000-LYBTV:1:2103:19623:24420 1:N:0:TGACAGCT+CCTACGGG
GTCAGCATGTGAGCTTTGGATGGTTCTGGTTTATCAACGGCAAAATATAGATCGGAAGAGCACACGTCTGAACTCCAGTCACTGACAGCTATCTCGTATGCCGTCTTCTGCTTGAAAAAAAAAAAAATAAAAACAAAAGGAATGTTACCTAATCGACAGAAGTGGTGAGAAAGACAATCACTATATGCTCGGTGTAATTCCTATCGTGACGACAAGGTACTCAGACTACAACGTCCAACTGTATATGCCTT
+
BABBBFFFFFFFGGGGGGGGGGGGGHHHGHHHHHGHHHGGGGGHHHGHHHHHHHGGGGHHHHHHHGFHHGHHHGHHFGHHHHHFHHHHHHGFGHHHGGHHHHGFGGGHHHHFHHCEHFGCF///<//011?11<//000.0>111111=>D/0D..-.-/</0000.0.00//////0:0/:90;00000.-9..;9;00900009;./...---../////://///////-...://////;///////
@M03495:530:000000000-LYBTV:1:2103:17300:24459 1:N:0:TGACAGCT+CCTACGGG
GTCAGCATGTGAGCTTTGGAGTGAAATCTCTTGTCTTAAGGAATAAAGGAAAAAGATTCCGTCGGAGGCTCGGTGCTCTACAGGTTCAACCTTTGTACTCTATTATTGCCTCACATTCCATCTCTTGTGAAAATATATTTGATTGGCTTTTCTGCAGGTTGTTTGCCAGGACTTTCCAAGACCTCCACTAGAAAACACAATAAACTTTTTGGAAGCTGGACAACTATCTTCATTTTTCAGAAACAGTGAAC
+
CCCCCFFFFFFFGGGGGGGGGGHHHHHHHHHHHHHHHHHHHHHHHHHHHHHHHHGGHIIHHIHGGGGGGHHGGGGGHHHHHHHHHHHHHHHHHHHHHHHHGHHHHHHHHHHHHGHHHHHHHHHHHHHHHHHHHHHHHHHHHHHHGHHHHHHHHHHHHHHHHCGHHHHHGHHHHHHHHGGHGGHGHHHGHHGGHHGHHHHCHHHHHFHHHHGGEHHHFHHFHHHGGGHHHHGFGGGGGBFGEG9FFGCFFF9
@M03495:530:000000000-LYBTV:1:2103:8898:24522 1:N:0:TGACAGCT+CCTACGGG
GTCAGCATGTGAGCTTTGGAATTAGCTGGTTTATCAACGGCAAAATATAGATCGGAAGAGCACACGTCTGAACTCCAGTCACTGACAGCTATCTCGTATGCCGTCTTCTGCTTGAAAAAAAAAAACAAAACGAGCAGTATGAAAGATCATTACAGCTAGCACCGATATGTAGACAAGACAATTCGGATATATGCGAGCTCTCAGACATCTATAAGACACGTCGGAACGAATTACGGCCAAGCAGTACGGTG
+
CCCDDFFFFFFFGGGGGGGGGGHHHHHHHGHHHHHHHHGGGGGHHHHHHHHHHHGGGGHHHHHHHGHHHGHHHHHHHHHHHHHHHHHHHHHHHHHHGGHHHHGGGHGHHHHHHH0GHHHGGGGC?//?000/////111111111>111111111<000000<-<---00<0000/.////000.....00000..--90:00000/000000<0:0//..<---.9<<...00..---...//:00../.
@M03495:530:000000000-LYBTV:1:2103:8607:24522 1:N:0:TGACAGCT+CCTACGGG
GTCAGCATGTGAGCTTTGGTCCAGCCTGAGTCCTGGTTTATCAACGGCAAAATATAGATCGGAAGAGCACACGTCTGAACTCCAGTCACTGACAGCTATCTCGTATGCCGTCTTCTGCTTGAAAAAAAAAAATTTAATTAAGAGTATTAAAAACATCGACTGTTATAGATGAGGATGTATATAGCAGACATCTATGATGTATGACTGAGAATGGCTAGACAGATCAATGAACGTAGACAGGAGCTAGATAA
+
CCCCCFFFFFFFGGGGGGGGGGHHHGHHHHHHHHHHHHHHHHHHHGGGGGHHHHHHHHHHHGGGGHHHHHHHGGHHFGHHHHHHHHHHHHHHHHGHHHG?GHHGGHHGHGEGHGHHHHHHHHHHHHFGC/>>0111?=111111111111111..11.<<..00000000000<0/0000000:0;0/./0<000000:00:000;00009000//0.000//00900;000.....00/.:...090000
@M03495:530:000000000-LYBTV:1:2103:23404:24525 1:N:0:TGACAGCT+CCTAGGGG
GTCAGCATGTGAGCTTTGATTTTTTTTTCAGGATTAGCTGGTTTATCAACGGCAAAATATAGATCGGAAGAGCACACGTCTGAACTCCAGTCACTGACAGCTATCTCGTATGCCGTCTTCTGCTTGAAAAAAAAAAAAAAAAAAGAAACAAACACATCATTATATTTAGTATAAAACTAATAAATAACATACCAACAATGTCTTTAAATTTCTTCGCAAACTTAACCAACATGAAAATATTGACCTGCCTA
+
BBBBBFFFFFFFGGCGGGDGGGHHGGGGHHHGCGHGGHHGHFGHFHGHHHGFGGGGHHHFDEHHHHGGGGGHHHHHGGHHHGHHGHHGFHGGHHHHHGGHHGHH3GHHEDHFBB/ECGFFFFFHHF0BGFGCC/<@---<-:-;9.;///....;.0000000;000;9;0;000;;00///////9//////9/..;//////9///9;/////....-:/;/;;//...//9////9/;////9..;//
@M03495:530:000000000-LYBTV:1:2103:6389:24536 1:N:0:TGACAGCT+CCTACGGG
GTCAGCATGTGAGCTTTGGTCCAGCCTGAGTCCTGGTTTATCAACGGCAAAATATAGATCGGAAGAGCACACGTCTGAACTCCAGTCACTGACAGCTATCTCGTATGCCGTCTTCTGCTTGAAAAAAAAAAAACTATATCACTGGCAGCACTTACCACGAGTCATATGGCAGTCAAGTGAATATTTGGATGTGTGAGACGTATCATGAGTGCAGAGTGATGTACAATGTCACTACCGCGAGCGTGATAGCA
+
BBB@AFFFFFFFGGGGGGGGGGHHHGGHHHGGHHHHHHHHHHHHHGGGGGHHHHHHHGHHFGGGGHHHHHHHGGGHGFHHHHHHHHHHHHHHHHHHHHGFFHHGGHHHFGGGHGGFHHHGGGHHHHCDG/////1?111111<10.<..00111</00.<@./000000./;//000=0000000000/;//;0.0;0:...09;00000090;0.90900000000/;///;//.--;;---.../////
@M03495:530:000000000-LYBTV:1:2103:16237:24557 1:N:0:TGACAGCT+CCTACGGG
GTCAGCATGTGAGCTTTGGAGTCAGCACTGGTTTATCAACGGCAAAATATAGATCGGAAGAGCACACGTGTGAACTCCAGTCACTGACAGCTATCTCGTATGCCGTCTTCTGCTTGAAAAAAAAAAAAATAAAAGAGACAATCATGGAGCATGTCTCAACAACAGAAGAACAACACCAACGCAAGTATCTAATTGAGGGTATCTAGAATCGTTATAGTGAGTAGTATACACAACGAAATGTGAGCACATGA
+
BBBCDFFFFFFFGGGGGGGGGGHHGHHHHHHHHHHHHHHHGGGGGHHHHHHHHHHHGGGGHHHHHHHGHHHHHHHHHHHHHHHHHHHHHHHHHHHHHHGGHHHHGGGHGFHHHHHHHHHHHGGGF/<//=?1?=1/00000111111<00.00111111/0...//000///<......:.----111111<11110/../011111111.....11111011111111100..-....1111100</<0:
@M03495:530:000000000-LYBTV:1:2103:22055:24587 1:N:0:TGACAGCT+CCTACGGG
GTCAGCATGTGAGCTTTGGAGACTGGTTTATCAACGGCAAAATATAGATCGGAAGAGCACACGTCTGAACTCCAGTCACTGACAGCTATCTCGTATGCCGTCTTCTGCTTGAAAAAAAAAAAAATCAAATAGGCAGACTATAGTACGGTGAAGAAGTATGGAATACCAAAATAAGCGGATAACTGAGAAGATATCATGAGTAACACGAGGATCGATATCACACTGTCGATACGTGACTAACATTGACGGCC
+
ABABBFFFFFFFGGGGGGGGFGGHHH5FHHHHHHHGGGGGHHGGHHHGHHHGGGGHHGHAHHGHHHGGGHHHHHHFHGHHHHHFHGGGFFHHHGGFH4B/?>AFHHGFFFH0FGGEEEEC/<//?1?11?1111?..0>>11111<>.0..000</==00<0<<0000:..000::-:;-.;0000000//0;00000000000;/.----99.9..-//9/////;:.9.999...///9//////.--9
@M03495:530:000000000-LYBTV:1:2103:9142:24595 1:N:0:TGACAGCT+CCTACGGA
GTCAGCATGTGAGCTTTGGAGTGAAATCTCTTGTCTTAAGGAATAAAGGAAAAAGATTCCGTCGGAGGCTCGGTGCTCTACAGGTTCAACCTTTGTACTCTATTATTGCCTCACATTCCATCTCTTGTGAAAATATATTTGATTGGCTTTTCTGCAGGTTGTTTGCCAGGACTTTCCAAGACCTCCACTAGAAAACACAATAAACTTTTTGGAAGCTGGACAACTATCTTCATTTTTCAGAAACAGTGAAC
+
BBBBBFFFFFFFGGGGGGGGCGHHGHHHHHHHHGHHHHHHHFHHHHHGHHHHHHGGHHHHHHGGGGGFGHHGGFFFHGHHHHHGHFHGHHHGGFGGGFFHHHGHEHGGHFGGHHHHHFHFHHHEHHFHFBGHHHHHHGFHHHHHH0FCAGHGHHHGFHGF2?GHHGHHHHGHHHHFHFGFGHHHHHHGHHGDDG<0CGH<GBD0GFHHHHGGHHFHHHGHHGHGHHHHFGEGGGFGGGFGFF9/FFFGGG0
@M03495:530:000000000-LYBTV:1:2103:23987:24596 1:N:0:TGACAGCT+CCTACGGG
GTCAGCATGTGAGCTTTGGTCCAGCCTGAGTCCTGGTTTATCAACGGCAAAATATAGATCGGAAGAGCACACGTCTGAACTCCAGTCACTGACAGCTATCTCGTATGCCGTCTTCTGCTTGAAAAAAAAAAATAAAAACTAAGTTGTATCAAGGTAAGAGGCATTTGAGGTTCTCTGCTTGAGTCGTTACACTATGCAGGAAGTCCGTGAATAGTATGTACGTATCTGTCTAGTCTGCACTACTATAGTCT
+
DDCDCFFFFFFFGGGGGGGGGGHHHGHHHHHHHHHHHHHHHHHHHGGGGGHHHHHHHHHHHGGGGHHHHHHHGGHHGFHHHHHGHHHHHHHHHHGGHDFGHFHGGHHHHGGGHGFHHHGHHHHHGHGGGF/<0?1?1?/=1=11111111=111111111...0<000.///000000000.000-....0:0/;0000../;000....:00:00;0B00.:00.00;0:000000000;0/00000:0:
@M03495:530:000000000-LYBTV:1:2103:12083:24633 1:N:0:TGACAGCT+CCTACGGG
GTCAGCATGTGAGCTTTGGAGGGCATGACGACAGAAGGAGCAAGATAACGACCACAGGGAGGGTGGTTTATCAACGGCAAAATATAGATCGGAAGAGCACACGTCTGAACTCCAGTCACTGACAGCTATCTCGTATGCCGTCTTCTGCTTGAAAAAAAAAAAAACACACATAGAACCAGTGCATGAGCTTATTCAGCCCACACTCGCGTGTATCTATGGTTTGTGCGTCCTAATCTGACATAGCCTCCTTA
+
BABCCFFFFFFFGGGGGGGGGGGGGHHHHGFGGGFGHHHHHHHHHHHHHGFGGGHHHGGFFFEE1>EFHHHHHHHGGGGGHHHHHDHHHHFEGGGHHHHHHHGHHHGHHHHGHFHHFHGHHHHHHGGF@2FHHGGHEGHGGGGEHFHHHFHH>G1CA--;-:--.::.:.9000;0:..099B0/////;///;9///;9...//.-::-..////:////99.9/..-;./;//9;/////////9..//
@M03495:530:000000000-LYBTV:1:2103:16628:24650 1:N:0:TGACAGCT+CCTACGGG
GTCAGCATGTGAGCTTTGGAGACTGGTTTATCAACGGCAAAATATAGATCGGAAGAGCACACGTCTGAACTCCAGTCACTGACAGCTATCTCGTATGCCGTCTTCTGCTTGAAAAAAAAAAAAAACACCTTTATTGACATCAATATCTTCACCAACATTCACTGATCTACTCAACTATCTAATATTCTTATTCGCTAACACACAACTGGACGCCATACCTAAGTCCTATGACCCATGCACACAATCCGTAC
+
CCCCCFFFFFFFGGGGGGGGGGGHHHEFHHHHHHHGGGGGHHHHHHHHHHHGGGGHHHHHHHGHHHGHHHHHHHHHHHHHHHHHHHHHHHHHHGGHHHHGGGHGHHHHHHHGCGGHCGGC/B//<//0/>1<11111=1111<11=<000=000.<</=0000<00:0000000/00;00:00000000000;/...9/00.:...:/;/.-9-..0//000/000:0;0000/;//000:...00/.;..
@M03495:530:000000000-LYBTV:1:2103:20510:24653 1:N:0:TGACAGCT+CCTACGGG
GTCAGCATGTGAGCTTTGGAGTGAAATCTCTTGTCTTAAGGAATAAAGGAAAAAGATTCCGTCGGAGGCTCGGTGCTCTACAGGTTCAACCTTTGTACTCTATTATTGCCTCACATTCCATCTCTTGTGAAAATATATTTGATTGGCTTTTCTGCAGGTTGTTTGCCAGGACTTTCCAAGACCTCCACTAGAAAACACAATAAACTTTTTGGAAGCTGGACAACTATCTTCATTTTTCAGAAACAGTGAAC
+
DDDDCFFFFFFFGGGGGGGGGGHHHHHHHHHHHHHHHHHHHHHHHHHHHHHHHHGGHIHHHHHGGGGGGGHGGGGGHHHHHHHGHHHHHHHHHHHHHHHHHGHHHHHHHHHHHHHHHHHHHHHHHHHHH4HHHHHHHHHHHHHHHHHHHHHGHHGHHHHHGEHHGHHHHHHHHHHHHHHHHHHHHHHHHHGHDGGHHHAGHGDDGHHHHHGGFHHHGHHHHHGHHHHHHHGGGGGGGGFFFFGGGGGBFF:
@M03495:530:000000000-LYBTV:1:2103:6899:24661 1:N:0:TGACAGCT+CCTACGGG
GTCAGCATGTGAGCTTTGGTCCAGCCTGAGTCCTGGTTTATCAACGGCAAAATATAGATCGGAAGAGCACACGTCTGAACTCCAGTCACTGACAGCTATCTCGTATGCCGTCTTCTGCTTGAAAAAAAAAAAAAAAATACAAATTCGCCTACATACACAGATCACAAGTAGAACACAGGACTGTGTAAGCTTCACGTACGAAAGACAGGTGTAAATGACGCTCTAATGTACTATAATGCGGCCAATACTAC
+
?ABBAFFFFFFFGGGGGGGGFGHHGGHHGHHHHHHHHHHHHHHHHGGGGGHHHHHHHHHHHGGGGHHHHHHHGHHHGFHHHHGGHFHHHHHHHGHHHHDGHHHGGHHHHGFGHGBGBGGHH0F3FHFDB///</-<-<<000000<.....//000000::0/0/:0.000000:/...../.00;9000090009./.-.;9./.9..//:////9//.....////9/9///9//9/.----./9////
@M03495:530:000000000-LYBTV:1:2103:8182:24711 1:N:0:TGACAGCT+CCTACGGG
GTCAGCATGTGAGCTTTGGAGTGAAATCTCTTGTCTTAAGGAATAAAGGAAAAAGATTCCGTCGGAGGCTCGGTGCTCTACAGGTTCAACCTTTGTACTCTATTATTGCCTCACATTCCATCTCTTGTGAAAATATATTTGATTGGCTTTTCTGCAGGTTGTTTGCCAGGAACAGGTCGTGATTGCTGGAGCAGGTATGATATAATTCTAGGATTTGACAGATGAATAATTTACATATATATCTAACTTTG
+
CCCCCFFFFFBFGGGGGGGGGGHHHHHHHHHGHHFGHHHHHHHHHHHGHHHHHHGGHHHHHGHGGGGGGHHGGEGGHHHHHHHHHHHHHHHHHHHHHHHGHHGHHHHGHHHHGGHHHHHHHHHHHHHHGHHHHGGHHHHHHHHHHHHHHHHHHHGHHHHHG?GGHHHHGHHHHHGHHECDDHHHHHHHFHHGHHH<GGHHHHGHHHHGHFHHHHHHHGHGHFHHHCHGGFHHBGCGFFGGFFFGGGBFGG0
@M03495:530:000000000-LYBTV:1:2103:14706:24712 1:N:0:TGACAGCT+CCTACGGG
GTCAGCATGTGAGCTTTGGATTAGTAAATTCGTTGACGACAGAAGGAGCAAGATAACGACCACAGGGAGGGTGGTTTATCAACGGCAAAATATAGATCGGAAGAGCACACGTCTGAACTCCAGTCACTGACAGCTATCTCGTATGCCGTCTTCTGCTTGAAAAAAAAAAAATAAATGCAGAAAAAGATGTATAGCAAGCACTGGAAGTAGGTGATGATGACACAAGACGAATAACAGCTCGATGAAGTGGT
+
EDEEEFFFFFFFGGGGGGGGGGHHHHHHHHHGHHHHHGGGGGHHHHHHHHHHHHHHHGGGGGHHHHGGGGGEFGEGHHHHHHHGGGGGHHHHHHHHHHHGGGGHHHHHHHGGHHGHHHHHHHHHHHHHHGHHHHHGHHHHHGGGHHHGFGHGHHHGHHH>1>>CECGFEC-.:1<111<11/0/<..<111111111<9//0///0/0:101<11111<1000/..//.-9<.1000.00.-/111<1<01
@M03495:530:000000000-LYBTV:1:2103:25114:24715 1:N:0:TGACAGCT+CCTACGGG
GTCAGCATGTGAGCTTTGGAATTAGTAAATTCGATAACGACCACAGGGAGGGTGGTTTATCAACGGCAAAATATAGATCGGAAGAGCACACGTCTGAACTCCAGTCACTGACAGCTATCTCGTATGCCGTCTTCTGCTTGAAAAAAGAATGAATTTTGTTTCATAGATAGTGTCATTTGATGACTTATCGTTGTTTATCAATAGAACTATTGTTAAGTATAGACACTGGTGACACTATATTGAGTTATATT
+
BABBAFFFFFFBFEGGFB4G5FGHHHFHHHGHGGHHGFEGGGGHEHAFAEEEEFEGFFHHEHHHEEG>EGFGFEGHGGHHEEEEHHBFGHHGHEBFBEHBFCFHH3GGFHHBFHG?3G3GHC??GF2BC//FFHF1F>G1@F1F0@//011111<11100<1<1=1<10=<000<000000000<<000././../000;0;00000<000;0000090000000/00/0/90;00/00000000;0000:
@M03495:530:000000000-LYBTV:1:2103:8603:24732 1:N:0:TGACAGCT+CCTACGGG
GTCAGCATGTGAGCTTTGGTCCAGCCTGAGTCCTGGTTTATCAACGGCAAAATATAGATCGGAAGAGCACACGTCTGAACTCCAGTCACTGACAGCTATCTCGTATGCCGTCTTCTGCTTGAAAAAAAATAAAAAAACAGCAGCCAGTCAAAGAGGTCGGACTAGCAGGATAAACGGACGTAGTCGATGATCGTAGACGACTTGACGATATATACGTGCGCACCATGAACAAGTGTTAGATATACAGAGCA
+
BBBBBFFFFFFFGGGGGGGGGGHHHGHHFHHHGHHHGHHHHHHHHGGGGGHHHHHHHHHHHGGGGHHHHHHHGHHHGGHHHHHHGHHHHHHHHHHHHHFFHHHFGGGHHGGGGGGGFHHHHFFFFFGG/023@22/>/F00000/0011111=00.10<----//<00.<<0000...--.99.0...0000.9...0.-;..009....-//;/.;..-----./9////..//////9//:;///////
@M03495:530:000000000-LYBTV:1:2103:20319:24749 1:N:0:TGACAGCT+CCTACGGG
GTCAGCATGTGAGCTTTGGAGGGCAAGAAGTGGTTGTGACTGGTTTATCAACGGCAAAATATAGATCGGAAGAGCACACGTCTGAACTCCAGTCACTGACAGCTATCTCGTATGCCGTCTTCTGCTTGAAAAACAAGATAGAGTGTCGGATAGGTAAGCGGAATTCCTAGTGTAGCGGTGAAATGCGTAGATATTATGAGGAACACCAGTGGCGAAGGCGACGATCTTGCCTGCAACTGACGCTCAGTACC
+
A>A1>FFFF@FFD1FCGEFGF1AEFFGFGGBBFDEEEEFGGGGFFFFHFHFEFGCEEFGGHFGHHFHHCGAE>GFFACFEFEFGFHC1GEBGB@F1BE1G1F/BFHH120>E0G2BE</ECDGGDE1BGB1<0/?/001><B>F<1@//</??C1?FF1/A-<.<=FBGH<D000<<?CCG<GB0;.:;-.:CFG000;:B099//..AF0/;;-9AB.-9;@@F--///;B/--99/9/F-ABFFFF/;9
@M03495:530:000000000-LYBTV:1:2103:6919:24783 1:N:0:TGACAGCT+CCTACGGG
GTCAGCATGTGAGCTTTGGAATTAGTAAATTCGTTGACGACAGAAGGAGCAAGATAACGACCACAGGGAGGGTGGTTTATCAACGGCAAAATATAGATCGGAAGAGCACACGTCTGAACTCCAGTCACTGACAGCTATCTCGTATGCCGTCTTCTGCTTGAAAAAAACAAAAGCGACTCCTTCAAGATAGACTCCGTTGTCGCACAACTTCTTTCCACATTGCTTCGTGACCTAGCAATGACTGCTACGTT
+
BBABAFBFFDFFFFFGGFGGGGHHFGHHFFFHFGHHGHGGGEFFHHHHHEGGHHHHGGECEGEAGHEE1?@E??EEFHHFHHHHGGEG?HFFGEHHFFHHGDFAGHFFGGFGFHHGH3GGGHGHGFGHH>2CGHHFGHBGFCFGHGHHCGGGGFHHDGHF01==CC@...../..:;-:/:0;0;0;;00;000;..0..0.9---/.//;//9/////:////;/-../9/9//9////////////9;/
@M03495:530:000000000-LYBTV:1:2103:18556:24783 1:N:0:TGACAGCT+CCTACGGG
GTCAGCATGTGAGCTTTGGAATTAGTAAATTTGTTGACGACAGAAGGAGCAAGATAACGACCACAGGGAGGGTGGTTTATCAACGGCAAAATATAGATCGGAAGAGCACACGTCTGAACTCCAGTCACTGACAGCTATCTCGTATGCCGTCTTCTGCTTGAAAAAAAAAAATTTGCTGGGTGGTATGCCAAGTGCCAAAATCGTAGATCTCGCAAGTATGATCATGCCTCTTCCAAATACACACGATAACC
+
>>1111B@1FFFGGGGFFGFGFHHGHHHHHHHHFFFHHGGECGHHHHEEHHFHFHHHHGAEGGHHHHFFGGGGGG/FGHHHHGHGGGG?FFFEHHHGHHHGGGFFHHEGHHCGHHGHGHFHHHHGGHG2@@FFHHHG20<FGFGHGHHGA@FCGFGFGH10>>=<CC:---./00000/.;.-.0090000.0000;9/./9-----////---;-;///////;/////////9//////9;------//
@M03495:530:000000000-LYBTV:1:2103:22526:24807 1:N:0:TGACAGCT+CCTACGGG
GTCAGCATGTGAGCTTTGGAATTAGCTGGTTTATCAACGGCAAAATATAGATCGGAAGAGCACACGTCTGAACTCCAGTCACTGACAGCTATCTCGTATGCCGTCTTCTGCTTGAAAAAAAAAAACACACCGTATGCCTGCAGCTAGTCCAAACGCAAGAACAGAGCTGCGTTGTATGTTATCGAGCATCGTACCCATACAGCAGCAGATCACACACAAAGTACGAACTTATCCGCTTCCATCAGTATGTG
+
>>>1>@@DDFFDGGFBGFGGFGFHFFHHHGFHHHHHHHGGGGGFHHFHHGHHHHGGEGHHHGHHHGHHHGGHHHHHEGGHHHHEGHFHHFH@0B2>FECFGFE?EGEFHHHHHH0GFHF?EG/>///@?///0?001111001<011111<11.<<-<-////////0//-:.;.00;GH000....-90.9.9.0999;000/./../////;/-9---////-----//;/99----////////////
@M03495:530:000000000-LYBTV:1:2103:6270:24811 1:N:0:TGACAGCT+CCTACGGG
GTCAGCATGTGAGCTTTGGTCCAGCCTGAGTCCTGGTTTATCAACGGCAAAATATAGATCGGAAGAGCACACGTCTGAACTCCAGTCACTGACAGCTATCTCGTATGCCGTCTTCTGCTTGAAAAAAAAGATATCAAAATTCAGAATTACGACTGCATCTAGTTAATTACAAAGACAACGACTCTCTTTCTTACATCTACGTCGCACTCATCATCTGTACTTTGACGTTATACCATGAACTGCTCCACTTG
+
CCABCFFFFFFFGGGGGGGGGGHHHGHHHHHHHHHHHHHHHHHHHGGGGGGHHHHHHHHGHGGGGHHGHHHHGFGHGHHHHHHHGGHHHHGHHHHHHHF3FGHFGGFHHGEGHGGGGHHHHGFFHHGFC/?22222@F<22222222111/////01?1>>1111111<1=11000//.-.-..0<<00000000;:000...--9--9/00900;009000;000.:./.000///////////;//://
@M03495:530:000000000-LYBTV:1:2103:16374:24817 1:N:0:TGACAGCT+CCTACGGG
GTCAGCATGTGAGCTTTGGTCCAGCCTGAGTCCTGGTTTATCAACGGCAAAATATAGATCGGAAGAGCACACGTCTGAACTCCAGTCACTGACAGCTATCTCGTATGCCGTCTTCTGCTTGAAAAAAAAAAATAAGTAATCCTATGTATATAACAAGCATGAAATGAACATATAGAAGAACGAGTATATATTCACGGACATTCGAACGTAACTCTAGATCGCCAGATCTAGCGTCTAGAGTACACGCAATC
+
CCCCCFFFFFFFGGGGGGGGGGHHHGHHGHHHHHHHHHHHHHHHHGGGGGHHHHHHGHHHEGGGGHHHHHHHGHHHGHHHHHHHHHHHHHHHHHHHHHHHHHHGGHHHHGEEHGHHHHHHHHGHHHGGC<>C01?11=111111111@1=1111110.011111110000000000000//....;::0000000..---;0900..-9..900000000;...-.000;00-.9..000:0000.-:-.0
@M03495:530:000000000-LYBTV:1:2103:12242:24826 1:N:0:TGACAGCT+CCTACGGG
GTCAGCATGTGAGCTTTGGAATTAGTAAATTCGTTGACGACAGTAGGAGCAAGATAACGACCACAGGGAGGGTGGTTTATCAACGGCAAAATATAGATCGGAAGAGCACACGTCTGAACTCCGGTCACTGACAGCTATCTCGTATGCCGTCTTCTGCTTGGAAAAAAAAAAAGACGTTTTCACTGGTACGTCAATCTCCCTCGTGCGTACGCGAGACGAGGTCTCCCAGTAGTCATCTCTGTACTATGCTT
+
BABCBFFFFFFFGGGGGGGGGGHHHHHHHHHHGHHHHHGGGGGHHHGHHHHHHHHHHHGFGGGHHHHGGGGGFGGGGHHHHHHHGGGGGHGHHHHHHHHHGGGGFHHHGHHGHHHGHHHHHHGCCGGHH2@FGHHFDFGHHHGGEHHHFCEHGHHGHHHG.<=<CC-AC---../.../.00;00/000./...09000::/-;..-..--.9---..---./;09/90099000000000000090000;
@M03495:530:000000000-LYBTV:1:2103:8791:24835 1:N:0:TGACAGCT+CCTACGGG
GTCAGCATGTGAGCTTTGGAGGGCAAGAAGTGGTTGTGACTGGTTTATCAACGGCAAAATATAGATCGGAAGAGCACACGTCTGAACTCCAGTCACTGACAGCTATCTCGTATGCCGTCTTCTGCTTGAAAAAAAAAAAATGCATGAAACAAAAAGTATAAGCAAGGAGTAGACGCATGACGGAGGTGCAGATGCTACATGATTAGTCGCAGTGATGGTTTGGTGTACTGAGCAGCGTGGTGCGAGTGTAC
+
CCCCDFFFFFFFGGGGGGGGGGGGGGGHHHHHHHGGGGHHHHHHHHHHHHHHGGGGGHHHHHHHHHHHGGGGHHHHHHHGHHHGHHHHHHHHHHHHHHHHGHHHGFCGHHGGHHHHGFGHGHHHHHHHF2DFGGDFC><>0111111=10/.....0<0==000//..://000.--..00.-..-..000<0000000000000000.--.<0:000:0.99B.<000000:0//-9.-<90-.-<.000
@M03495:530:000000000-LYBTV:1:2103:10730:24855 1:N:0:TGACAGCT+CCTACGGG
GTCAGCATGTGAGCTTTGGAGACTGGTTTATAACGGCAAAATATAGATCGGAGAGCACACGTCTGAACTCCAGTCACTGACAGCTATCTCGTATGCCGTCTTCTGCTTGAAAAAAAAAACAAGAGCCAACATAGGTGCGACAACAAGCCCACGATGATCCAATAGAGCACCACGCAAGAGCACCAGCCTCCCCCCCACTCACCTATTCGTATATCGTATACTGTCTCTTGCATGCCCATGTATAAGTCGAA
+
BABBBFFFFDFFGGGGGGGFFBFHGGGGHHHHHHGGGEGHGHFHHHHHHHGGGGGHHHHHGHHHGHHHFHHHHFGHHFFHHHHHHHFHHHFFFHHHHGEGFGFHFGFFGGFFGHGG</<///2@0@@<F?/2<1111</</--.<.>.><<C--<.00000<000000:.;..:.:@-:./99;..../9;...--;9.///;///BF.9.////..://;/;//9/////9/////9//////////...
@M03495:530:000000000-LYBTV:1:2103:11863:24856 1:N:0:TGACAGCT+CCTACGGG
GTCAGCATGTGAGCTTTGGAGTGAAATCTCTTGTCTTAAGGAATAAAGGAAAAAGATTCCGTCGGAGGCTCGGTGCTCTACAGGTTCAACCTTTGTACTCTATTATTGCCTCACATTCCATCTCTTGTGAAAATATATTTGATTGGCTTTTCTGCAGGTTGTTTGCCCTCCACTAGAAAACACAATAAACTTTTTGGAAGCTGGACAACTATCTTCATTTTTCAGAAACAGTGAACAACCCACTAAACCAT
+
A>AAAFFFFBDFGFGGGGGGGGFGHHHHHHHHHGHHHHHHHFHHHHHHGGHHHHGFHHHHHGHGGGGGGHHGGEGGGHHHGGHHHHHGHGHHHHH@GHHHHHHHFHHHFGHHHHHHHGHGHHHHHHHHHBFGFHHHHHHHHBHHHGCHGHHHHHHHGHHHHGHHHHGHHGGHEHHHHGHGGHHHFDHGBGFHHHHGGFFGHHHFFHHHHHHHHHHEFHHCFGFFHECGFFHHGGBBCBEDFGGGGFFGFA0
@M03495:530:000000000-LYBTV:1:2103:9421:24859 1:N:0:TGACAGCT+CCTACGGG
GTCAGCATGTGAGCTTTGGATGGTTTATCAACGGCAAAATATAGATCGGAAGAGCACACGTCTGAACTCCAGTCACTGACAGCTATCTCGTATGCCGTCTTCTGCTTGAAAAAAAAAAAAAAAAGCACAAAGAGCGGAAAAGTCAGGCAACACATCATACCTGGGAACATGTCGTACGAGCATACGTCGTCACTCCGGACAATCCAACTCTCATCGTTAACCTAGCGGTGTCAGAGACAGACGACAGAAGA
+
AAABBFFFFFFFGGGGGGGGGGGEGHHHHHHHGGGGGGGHHHHHHHHHGGGGHHHHHHHGHHHGHHHHHHHHHHHHHHHHHHHHHHBHFGFGHHHHGA@FFGHHHHHHHFGHHF@E<<//<//-.>100000>0/--<--//0:00/:......0:0009/00..././0900....;.;9900/9/.--.;9//..9.--99/.//9////////9...//;;//--9-9///;/9.9./.-----///9
@M03495:530:000000000-LYBTV:1:2103:22115:24868 1:N:0:TGACAGCT+CCTACGGG
GTCAGCATGTGAGCTTTGGTTTATCAACGGCAAAATATAGATCGGAAGAGCACACGTCTGAACTCCAGTCACTGACAGCTATCTCGTATGCCGTCTTCTGCTTGAAAAAAAAAAAAAAAAAAAGGAAGTAGACAAATAGATCACATACACTTGTGCATCGACCGTCATTCAGAGTACAATAACGTGACGATAACTACAGTAACAACTGGTTTGAGAGGTGTGTCGTGTATGCTATCGCGAGTGCTACACTA
+
BBBBCFFFFFFFGGGGGGGGGGHHHHHHGGGGGHHHHHHHHHHHGGGGHHHHHHHGHHHGFHHHHHHHHHHHHHHHHHHHHHFHHHGGHGHHGFGHGHHHHHHHFHHHHGEFEF<///<<---..//.000<00//0000:00<00:0000<0000000./--9....00000<000000000.<....<...000000000000<0//00..0..0.0.0.<0.<../0<0F0<:..--<-.000:0:0/
@M03495:530:000000000-LYBTV:1:2103:20453:24879 1:N:0:TGACAGCT+CCTACGGG
GTCAGCATGTGAGCTTTGGATGGTTCTGGTTTATCAACGGCAAAATATAGATCGGAAGAGCACACGTCTGAACTCCAGTCACTGACAGCTATCTCGTATGCCGTCTTCTGCTTGAAAAAAAAAAAAGCAGAAACAATACCGCTACGAATAGCACAAAACATGAACTACAATAATTACGTGGCAGGAGACGCATGATATTACGTATAATCAGTTACATGTAAACTATGACGAGGCACGTAGTATGCGAGAAG
+
BABABFFFFFFFGGGGGGGGGGGDHHHHHGHHHHHHHHGGGGGHHHHHHHHHHHGGGGHHHHHHHGGHHGHHHHHHHHGGGHHHHHHHHHHGFHHHGGHHHHGGGHGHHGGHHHFHHFHGGGG</>/0<?C0100/1??1<----<...<000</<...<0/00000//00;0;000.//.;:.-99...-;..00000009/;;///;/;//////////////////:.---.;:...9//9/..--9/
@M03495:530:000000000-LYBTV:1:2103:16445:24880 1:N:0:TGACAGCT+CCTACGGG
GTCAGCATGTGAGCTTTGGTCCAGCCTGAGTCCTCTGGTTTATCAACGGCAAAATATAGATCGGAAGAGCACACGTCTGAACTCCAGTCACTGACAGCTATCTCGTATGCCGTCTTCTGCTTGAAAAAAAAAAAAAAATATAAACAGATTTAGTCCAATGATCATATAATCATCGTATACGGTAACTACCACTTACATGTATACACGTTATATAAGCCATGATCATATATCTTGAGTATGATCAAAGTGGA
+
CCCCCFFFFFFFGGGGGGGGGGHHHGHHHHHHHHHHHHGHHHHHHHHGGGGGHHHHHHHHHHHGGGGHHHHHHHGHHHGHHHHHHHHHHHHHHHHHHHHHHHHHHGGHHHHGGGHGHHHHHHHGFGFGG/@G/><>--0<110000//000000000==<0000;0000000;00::/:0:.:..0900:00:00000;0000000..;/.0000900/0000000000:00000000000;0:0000:00
@M03495:530:000000000-LYBTV:1:2103:10865:24888 1:N:0:TGACAGCT+CCTACGGG
GTCAGCATGTGAGCTTTGGTCCAGCCTGAGTCCTGGTTTATCAACGGCAAAATATAGATCGGAAGAGCACACGTCTGAACTCCAGTCACTGACAGCTATCTCGTATGCCGTCTTCTGCTTGAAAAAAAAAAAAAAAACAGATGATAATACCTATACTATGACACAAAAACAACTCATACAAGCAGAAATAGACGCTAATCATAAACATTATGACCTCAATCAGCGTATACAGACAAATTACGTAGTTAGAA
+
BBBCCFFFFFFFGGGGGGGGGGHHHGHHHHHHHHHHHHHHHHHHHGGGGGHHHHHHHHHHHGGGGHHHHHHHGHHHGHHHHHHHHHHHHHHHHHHHHHHFHHHGGHHHHGEGHGHHHHHHHHHHHHGGC>>A@/-<-<.//11111111<01111:111<<:00<.......<000111000.=/</011010.-9..<0111110101<1111010<01100<..<9011:1.//<1101./0..11111
@M03495:530:000000000-LYBTV:1:2103:8857:24891 1:N:0:TGACAGCT+CCTACGGG
GTCAGCATGTGAGCTTTGGATGGTTCTGGTTTATCAACGGCAAAATATAGATCGGAAGAGCACACGTCTGAACTCCAGTCACTGACAGCTATCTCGTATGCCGTCTTCTGCTTGAAAAAAAAAAAAAACGTGATTGGTTTCAAAACTTGTGCAAAACTGACCAATCATGTGTTTAATTTTAATTGGAAAATTACCCAAACCCACAAAACATTGCTGTCACCACACCTCATGTTAATACAAATTATCTTAGA
+
AAAA@1DFFFFFFGGFEFA1BG1GD1BFA1BFGFFGHA0?EEEAGG1GDHHEFG?/FFHGBGFCC/G/FGGFGEDGEH2GHHFBEFHFC1FF0B20FE>>21>>>B>2>FD>GHCGBFG@/<B/B/>@<<<<.011>1.0>1<<FG00=000=00<<00<C/;;/C000;0;C:0GGC0;000;;/0;0/09BF090.......9.99.A0B0/;///////-:--/9;///;;//////99/BF//////
@M03495:530:000000000-LYBTV:1:2103:18157:24948 1:N:0:TGACAGCT+CCTACGGG
GTCAGCATGTGAGCTTTGGAATTAGTAAATTCGTTGACGACAGAAGGAGCAAGATAACGACCACAGGGAGGGTGGTTTATCAACGGCAAAATATAGATCGGAAGAGCACACGTCTGAACTCCAGTCACTGACAGCTATCTCGTATGCCGTCTTCTGCTTGAAAAAAAAAAAACACAAGTAACCTAGTGATTTACATGTACAGCCACGACAGTGGATACAACATCAAAGATGTGTCTACCATATATGTATTA
+
CCCCCFFFFFFFGGGGGGGGGGHHHHHHHHHHGHHHHHGGGGGHHGFGHHHHHHHHHHGGGGGGHHHGFFGGGGGGGHHHHHHHGGEGGHHFHFHHGHHHGGGGHHHHHHHGHHHGGGGHHHFHHHHHF2>BHHGFG2GFGGGGHHHHGGGFEHGHGHH10<1=C<-C----.....;009900:00;000;90000;90:00../-----0:/;;B0000./00000/:000:00009000;00090:00
@M03495:530:000000000-LYBTV:1:2103:6102:24966 1:N:0:TGACAGCT+CCTACGGG
GTCAGCATGTGAGCTTTGGTCCAGCCTGAGTCCTGGTTTATCAACGGCAAAATATAGATCGGAAGAGCACACGTCTGAACTCCAGTCACTGACAGCTATCTCGTATGCCGTCTTCTGCTTGAAAAAAAAAAAAACCAGGTCTCACTAAAATGAAAAACAAACGCAATAACACCAAAACTTTCATATCTAATAATAGTGAAAAATGCTATATCTCAGCATGTTACCAGGACTAACAGTCCTTGATAATAATA
+
BBBBBFFFFFFFGGGGGGFGGGHHGGHHGGHFHHHHHFHHHHHHHGGGGGHHHGHGFHHHH?EGGHHHHHHHC?FGFBFGHHHHHHHHGHHHHHHHHFHFGGFFGHHEHGGGHGFHHGHHFCCFDGEG/>C///<....1<11<1>F1G<0<0000.<<....---.0000/:..:.90;000000000000000000000;.;0000090;0;00/9/////////...////9///;/99/:/://///
@M03495:530:000000000-LYBTV:1:2103:20360:25017 1:N:0:TGACAGCT+CCTACGGG
GTCAGCATGTGAGCTTTGGAGGGTGGTTTATCAACGGCAAAATATAGATCGGAAGAGCACACGTCTGAACTCCAGTCACTGACAGCTATCTCGTATGCCGTCTTCTGCTTGAAAAAAAAAAAAAAAATATCTGACTAGAAGTCTTCAAACTGCGTGCCGCCGTCAAAAGAGAAGCGGAAGCGGCGCAGCAATCTACATTAAACGCGCAACTCTTCTGATCACCTCCCACGTATGCTGGAGACCAGAGACAG
+
BABCCFFFFFFFGGGGGGGGGGGBFFEFHHHHHHHGGGGGHHHHHHHHHHHGGGGHHHHHHHGGHHGGHHHHHHHHHHHHHHHHHHHHHHHHHEGHGHHG?EFGHHFHFGHFGHHEGGG/B</<---.0=0=0000</<00<0<000;0:000...;:------..00/./////----..-9---9--;//////:////9/.9----9;//////;9/;/9;.../.-.///////../../...////
@M03495:530:000000000-LYBTV:1:2103:14164:25031 1:N:0:TGACAGCT+CCTACGGG
GTCAGCATGTGAGCTTTGGTCCAGCCTGAGTCCTGGTTTATCAACGGCAAAATATAGATCGGAAGAGCACACGTCTGAACTCCAGTCACTGACAGCTATCTCGTATGCCGTCTTCTGCTTGAAAAAAAAACGCAAGACAAGTGTTTTCTGAAATAGAGGAACGTACCACGCAAGTACGCTCGACAGATCCCTGTGTAAGAGGAGCCACAATCTTCAGTTTGTACCAACAAGTCTGGGATGAGGAGGTGACG
+
AABABFFFFBFDGGGGGGGGGGHHHEGHHHHGHHHHAGHHHHFEGECEA?GHHFHBGHHHGG1FGHEHGHHFEGEGFHGHHHHGGDGHGHFHFDFACHHGHFFCEGGGBEEGHGFFHHHHHH3EG0EDF/////>@FC0F0?DG1001F1111>11D10000<<...=0<.<--;0C:...---.-/990/0000;09000...../9..0;B0/99///;.///9B.9../:///.9/;//9/..;.//.
@M03495:530:000000000-LYBTV:1:2103:20010:25076 1:N:0:TGACAGCT+CCTACGGG
GTCAGCATGTGAGCTTTGGAGTGAAATCTCTTGTCTTAAGGAATAAAGGAAAAAGATTCCGTCGGAGGCTCGGTGCTCTACAGGTTCAACCTTTGTACTCTATTATTGCCTCACATTCCATCTCTTGTGAAAATATATTTGATTGGCTTTTCTGCAGGTTGTTTGCCAGGACTTTCCAAGACCTCCACTAGAAAACACAATAAACTTTTTGGAAGCTGGACAACTATCTTCATTTTTCAGAAACAGTGAAC
+
BBBBBFFFFFFFGGGGGGGGGG4GHHHHHHHHHHHHHHHHHHHHHHHHHHHHHHGGGHHHHHHGGGGGGHHGGEEGHHHHHHHHHHHHHHHHHHHHHHGHHHHHGHHHGHHHHHHHHHHHHHHGHHHGHHHHHHHHHHHHHGHGGFHHHHHHFHHHHHHHH?GHHHHHHHHHHFHGHHGHHFHHHGHGHHHFG1FGHHHCGHHHHGHHHHGGGF/CCHFCGHHGFGHHHHGGGGGGGFGG0FBBBFFFB;9
@M03495:530:000000000-LYBTV:1:2103:21336:25098 1:N:0:TGACAGCT+CCTACGGG
GTCAGCATGTGAGCTTTGGAGTGAAATCTCTTGTCTTAAGGAATAAAGGAAAAAGATTCCGTCGGAGGCTCGGTGCTCTACAGGTTCAACCTTTGTACTCTATTATTGCCTCACATTCCATCTCTTGTGTAAATATATTTGATTGGCTTTTCTGCAGGTTGTTTGCCAGGACTTTCCAAGACCTCCACTAGAAAACACAATAAACTTTTTGGAAGCTGGACAACTATCTTCATTTTTCAGAAACAGTGAAC
+
AAAA@FF1D1FFGFFGC1GG1AEFDG3DG3GEGEF33B3FBGHFFHF1GHFHHGGFGGFB0AFEA//AEGHGGEFE1F1FFGGHGEFBD@FFHFFGHFFHHGHGFGHF1@FGHFF2FH2>GFFGHHHFE02>2EDFFFHEHDEFDFFEFBDGHGFD1C@D0?FG0FHHHAEHHEDF11<1GH0GFGGFBFCD>1<<>..<DF0<0DF0G0C-:CCGGCCCGHGHHHHBGHB0FGF00/BB00:C9C090;0
@M03495:530:000000000-LYBTV:1:2103:24370:25107 1:N:0:TGACAGCT+CCTACGGG
GTCAGCATGTGAGCTTTGGAATTAGTAAATTCGTTGACGACAGAAGGAGCAAGATAACGACCACAGGGAGGGTGGTTTATCAACGGCAAAATATAGATCGGAAGAGCACACGTCTGAACTCCAGTCACTGACAGCTATATCGTATGCCGTCTTCTGCTTGTAAAAAAAAAAACAGTTGGAGATCTACAAGTGTGACATGATGTAGCAGTGAAACAAGTTACTGAGCGGAAGCGTCAGGCTTGTATGTAATG
+
BBBBBFFFFFFFGFGGGGGGGGHHFGHHHFHHGGHHHHGGGGFHHHFHHHHHHHHHHGGGGGGHFGHG1EFG>FEEFHHHHGHHGF@/EFHGHHHHHHHHGEFFHH2BGHHGFHHGHFHHHFHFGGGHFFDGHGHGFB1@GGGGHCGGC/AGCGHDBGGF0>F1GG?DG---../000/;9//000;000;0000000:00;C00000;////:/..;/////://9---..-...9././-;///////9
@M03495:530:000000000-LYBTV:1:2103:21185:25142 1:N:0:TGACAGCT+CCTACGGG
GTCAGCATGTGAGCTTTGGAGTGAAATCTCTTGTCTTAAGGAATAAAGGAAAAAGATTCCGTCGGAGGCTCGGTGCTCTACAGGTTCAACCTTTGTACTCTATTATTGCCTCACATTCCATCTCTTGTGAAAATATATTTGATTGGCTTTTCTGCAGGTTGTTTGCCAGGACAGGTCGTGATTGCTGGAGCAGGTATGATATAATTCTAGGATTTGACAGATGAATAATTTACATATATATCTAACTTTGA
+
CACBCFFFFFFFGGGGGGGGGGHHHHHHHHHHHHHHHHHHHGHHHHHHHHHHHHGGHIHHHHHGGGGGGHHGGEGGGHHHHHHHHHHHHHHHHHHHHHHHGHHHHHHHHHHHGGHHHHHHHHHHHHHHHGHFHHHFHHGHGHGHHHHHHHHHHHGBGHHHF?GHHGHHHHHGHGGGHGGGHGHHHHHHFFHGHHGFHFHGHHHHHHHHHHHHHHEHHFFHFGGC0;C;CGHHHEHHGGGGFGGFFBFFGG0
@M03495:530:000000000-LYBTV:1:2103:24336:25146 1:N:0:TGACAGCT+CCTACGGG
GTCAGCATGTGAGCTTTGGTCCAGCCTGAGTCCTCTGGTTTATCAACGGCAAAATATAGATCGGAAGAGCACACGTCTGAACTCCAGTCACTGACAGCTATCTCGTATGCCGTCTTCTGCTTGAAAAAAAAAAAAACACTCGACAGGTGGAGGTGCATAGGTAAGGGTGTGGACAGAATTAGTTGGATATATCGCGGGTCATGTCGAGAGGTCGGTCAAGAGGGTGCAGGAGGAGGGAGGGCGTGCACATA
+
BABCCFFFFFFFGGGGGGGGGGGHHGHHHHHHHHHHHHGHHHHHHHHGGGGGHHHHHHHHHHHGGGGHHHHHHHGHHHGHHHHHHHHHHHHHHHHHHHHHGFGHHGGHHHHGEFHGHHHHHHHFGFHHGC/BC///..01>..-<-.00......0000:C00:00...-.:000./0000000:00000000..-9---.0000.::.-.0/---..00:..;...00..9....-..--.-;-..0000
@M03495:530:000000000-LYBTV:1:2103:23920:25187 1:N:0:TGACAGCT+CCTACGGG
GTCAGCATGTGAGCTTTGGAGTGAAATCTCTTGTCTTAAGGAATAAAGGAAAAAGATTCCGTCGGAGGCTCGGTGCTCTACAGGTTCAACCTTTGTACTCTATTATTGCCTCACATTCCATCTCTTGTGAAAATATATTTGATTGGCTTTTCTGCAGGTTGTTTGCCAGGACTTTCCAAGACCTCCACTAGAAAACACAATAAACTTTTTGGAAGCTGGACAACTATCTTCATTTTTCAGAAACAGTGAAC
+
BBBBBFFFFFFFGBGGFGGFFGHHFHEGHEGGHGDHGHGHGDFHHHFHHHFGGHGGGHHHHGHGGFGFEHHGGEFFHHHHHHHHHHHHHHHGHHHHHEHHHHHHHH44@GHHFHHHGFFHHHHHHHB?GEGHHHHFHHHHHEGHH0FGH2GHHHGFFHHHFEGHEFFHHEHHHHGGHHHFEFGFHHFFGGFDGHBGGGHEGFEBFHHHHGFCEFFHGGHGHHHGHHHHHHGGGGGGEFFBBFGFGBFBFF0
@M03495:530:000000000-LYBTV:1:2103:13255:25210 1:N:0:TGACAGCT+CCTACGGG
GTCAGCATGTGAGCTTTGGACTCCTGACTGGTTTATCAACGGCAAAATATAGATCGGAAGAGCACACGTCTGAACTCCAGTCACTGACAGCTATCTCGTATGCCGTCTTCTGCTTGAAAAAAAAAAAAACGAAAACTTCAGAGCATTTGAATGCCGGAATATTAGTCAACACACTATGTAACTGAATGAGTCTAGTGCTTATCATATAGTATGGAATAACATGACATCACTCGACAGAGACGGTTCGAGCT
+
CCCCCFFFFFFFGGGGGGGGGGHHHHHHHHHHHHHHHHHHGGGGGHHHHHHHHHHHGFGGHFHHHHHGHGHGGHHHHHHGHHHHHHHHHHHHHG3GGHFGHHHHGGGHGFGHGHHHEFFFHGGG</<///<//.-<11111=101100000000<<---.000000000;0:..;/0;;00000;090009000090000000000;000000/000000000:;0000000:.:.-/99/.:;..-./.;
@M03495:530:000000000-LYBTV:1:2103:24772:25231 1:N:0:TGACAGCT+CCTACGGG
GTCAGCATGTGAGCTTTGGAATTAGTAAATTCGTTGACGACAGAAGGAGCAAGATAACGACCACAGGGAGGGTGGTTTATCAACGGCAAAATATAGATCGGAAGAGCACACGTCTGAACTCCAGTCACTGACAGCTATCTCGTATGCCGTCTTCTGCTTGTAAAAAAAAAGAAGAGGTAGACTTTGAACATATAGGTGCACACAACGGTACAGATGTGCGTTTACTGCGATTAGCATCAAAGGTAGACAGG
+
BBBBBFFFFFFFGGGGGGGGGGHHHHHHHHHHGGGHHHGGGGGHHHHGHHFHHHHHHHGGGGGHEGHGFGGGEFGEFHHHHHHHGEFGGHHHGHHHGHHHGCGGHHGHHHHGFGHFFFHHHHHGFGGHHB@GHHHHHHFHGHFGHGHGG<CHFGHEHHHF<>>1FFC<CC.:./:../:00000;000000;0;00000090...9--:..9///////..9-999:/.-.../////9///./99///:.
@M03495:530:000000000-LYBTV:1:2103:10432:25250 1:N:0:TGACAGCT+CCTACGGG
GTCAGCATGTGAGCTTTGGAATTAGCTGGTTTATCAACGGCAAAATATAGATCGGAAGAGCACACGTCTGAACTCCAGTCACTGACAGCTATCTCGTATGCCGTCTTCTGCTTGAAAAAAAAAAAAAAATAATGAGAAGCGGACGACACAAGTCAACCACATGACGGCGAAAGTCATATGGGAGTTAGTATTGGATAATATCAGTAAGATCAGAAATCGATTGAAGACACAGACACATAACTCGAGTAGGA
+
AAAAAFFFFFFFGGGGGGGG11AEAB1A0A1A1F3A300A0AFHF1AAFDHDBA/E/A0A01BG0/0B0CGF1FH1112B1F@1@@F1F1B201@B?BGFDGEG@G/G>GBGGFBF1B0//>C?C@//<0><11111<01---------/:.0000;...;000/.------9////////----///9///;//////9///9//9//////;////---/999////---/----//////-9-9-///
@M03495:530:000000000-LYBTV:1:2103:17614:25274 1:N:0:TGACAGCT+CCTACGGG
GTCAGCATGTGAGCTTTGGAATTAGTAAATTCGTTGACGACAGAAGGAGCAAGATAACGACCACAGGGAGGGTGGTTTATCAACGGCAAAATATAGATCGGAAGAGCACACGTCTGAACTCCAGTCACTGACAGCTATCTCGTATGCCGTCTTCTGCTTGAAAAAAAAAAAAATGATGTGACATATGATCTATGATAGAACTCTAACACGTCACTGAGTGGGCACAAGTCGACTATCGTCAACTAGCCGAC
+
CCDDDFFFFFFFGGGGGGGGGGHHHHHHHHHHGGHHHHGGGGGHHHHHHHHHHHHHHHGFGGGHHHHGFGGGEFGGGHHHHHHHGGGGGHHHHHHHHHHHGGGGHHHHHHHGHHHGHHHHHGHHHHHHGBGHHHHHHGHHHHGGHHHHGEGHGHHHHGHC<>>DGGGGG-<--.011111111::11:11111<11<B<1011111<00.....1100:0..</.//.11..-<-11.<...0100/:.--
@M03495:530:000000000-LYBTV:1:2103:6267:25294 1:N:0:TGACAGCT+CCTACGGG
GTCAGCATGTGAGCTTTGGAGGGCAAGAAGTGGTTGTGACTGGTTTATCAACGGCAAAATATAGATCGGAAGAGCACACGTCTGAACTCCAGTCACTGACAGCTATCTCGTATGCCGTCTTCTGCTTGAAAAAAAAAAAGAAATAACCAACATCTGGCTCTACTCCTTCATGAGCAATTACTGCATCGTCATAGTTCACTCGATCGCTCGTTTCATTACTAATAGGTGTGAGTATTAGCGATGCTACAGAT
+
ABABBFFFFFFFGGGGGGEGGEFGGGGGHHDFFGGGGGHHHHHGHHHHHHHHGGGGGFGGHGHHHHHHGGGGHHHHHHHGHCFFHHHHGHHHHHHHHHFHEFHHFFGGGHGGHHHDEFFHGHHHHHHG0BBGHFGG/><..00111111..</00=00<</0=00<000:000000/:000000000..9..000000;009./.-:..-;.:/0/;//://///////./;/////:/--.9.9////;/
@M03495:530:000000000-LYBTV:1:2103:16006:25324 1:N:0:TGACAGCT+CCTACGGG
GTCAGCATGTGAGCTTTGGTTTATCAACGGCAAAATATAGATCGGAAGAGCACACGTCTGAACTCCAGTCACTGACAGCTATCTCGTATGCCGTCTTCTGCTTGAAAAAAAAAAAAAAAATCAGTAGTGTACATCAAAGCAATTAGACCTGTGAATATTGGCAAAATTCACATGATATGTACTCTACCACGTAGCTCTTCTCTTACTTTAGTGATGCTGAAGATAGTGACACAATTAGTGTCAAGGAGTTA
+
CBCCDFFFFFFFGGGGGGGGGGHHHHHHGGGGGHHHHHHHHHHHGGGGHHHHHHHGHHHGHHHHHHHHHHHHHHHHHHHHHGHHHHGGHHHHGGGHGHHHHHHHHHHHHGGGG/<>////01<111110=111111111<0/00000000/<00<00;0<0/00./00:000000000000009000000../..0000000000000000;00;090000;00000000009.000000:00000..//0
@M03495:530:000000000-LYBTV:1:2103:8572:25338 1:N:0:TGACAGCT+CCTACGGG
GTCAGCATGTGAGCTTTGGACTCCTGACTGGTTTATCAACGGCAAAATATAGATCGGAAGAGCACCGTCTGAACTCCAGTCACTGACAGCTATCTCGTATGCCGTCTTCTGCTTGAAAAAAAAAAAAACTAAAACAATCACAAGTAAATGTGTCGTTGCTACATCTAATATACCATAGAAACGAGTCTCACATGATCTAATGTGCACGAACCGATGTTATCGCATCATAGGATCAAACATGATAGTAATAT
+
BBCCDFFFFFFFGGGGGGGGGGHHHHHHHHHHHHHHHHHHGGGGGHHHHHHHHHHHGFGGHHHHHHGHGHGHHHHHHHHGHHHHHHHHHHHHGHHHHGGHHGHG?EHGHHHHHHHHHHGFGGGC@/</<1?11?1..11111<<<>11<11=00.../<00000000:0000=0000000;/:;.;90000000000;00;000000.;.---;-.9000:..:.-0;900;0/.009:0;0:B000:090
@M03495:530:000000000-LYBTV:1:2103:9906:25345 1:N:0:TGACAGCT+CCTACGGG
GTCAGCATGTGAGCTTTGGAGTGAAATCTCTTGTCTTAAGGAATAAAGGAAAAAGATTCCGTCGGAGGCTCGGTGCTCTACAGGTTCAACCTTTGTACTCTATTATTGCCTCACATTCCATCTCTTGTGAAAATATATTTGATTGGCTTTTCTGCAGGTTGTTTGCCAGGACTTTCCAAGACCTCCACTAGAAAACACAATAAACTTTTTGGAAGCTGGACAACTATCTTCATTTTTCAGAAACAGTGAAC
+
CCCDDFFFFFFFGGGGGGGGGGHHHHHHHHHHHHHHHHHHHHHHHHHHHHHHHHGGHIHHHIHGGGGGGHHGGEGGHHHHHHHHHHHHHHHHHHHHHHHHHHHHHHHHHHHHHHHHHHHGHGHHHHHHHBHHHHHHHHHHHHHHHHHHGHHHHHHHHGHHHCGHHHHHHGGHHHHHHGHGHHHGHHHHHGHFGGHHEHE<GDGHHHHHHHGGEHHHHHHHGFHGHHHHHHGGGGFGGGGGFFGGGGFGFF0
@M03495:530:000000000-LYBTV:1:2103:14615:25381 1:N:0:TGACAGCT+CCTACGGG
GTCAGCATGTGAGCTTTGGTTTATCAACGGCAAAATATAGATCGGAAGAGCACACGTCTGAACTCCAGTCACTGACAGCTATCTCGTATGCCGTCTTCTGCTTGAAAAAAAAAAATGCTTCATTACAAAACGCAAGACAAGTGTTTTCTGAAATAGAAGATAGTACCACGCAAGTCCGATCGAGATCTCCTGGTGGAAGCGGTGCCACAAACTTCAGTTGATTACAACAAACCGAGGTTGGTGCAGTGCGG
+
AABBBFFFFFFFGGGGGFGCEGHHHFFHGGGGGHHGFHHHHHHFGFGFEHGHHHHEEFGFFFGFDGFE5FGGHHGHHHEHHH3BFG?EGCBGGEEEF@FGBEHFEHF3CE/<E/C0222F>D>FBG2DFGH?//<<GGHFAGFGFG0FGF1=1BGF1=0/=0=00<=D0.<@C-;0C..:@-...9909C09C9/.9BF.9?.--9//.:.;/;//;/9//;/B//;9.....---9..9-9.//:///--
@M03495:530:000000000-LYBTV:1:2103:19755:25401 1:N:0:TGACAGCT+CCTACGGG
GTCAGCATGTGAGCTTTGGTTTATCAACGGCAAAATATAGATCGGAAGAGCACACGTCTGAACTCCAGTCACTGACAGCTATCTCGTATGCCGTCTTCTGCTTGAAAAAAAAGAAGTTACTACTGTGTCTGGAATCGCCATCCACAACGGAAGTGGATGGGGAGCAGTGCAAGAACAGGTAGTTCTGGGAATACCCACTACAACCTGGTACTCAAGAGACCGGTCGCCAAGCTCGCTGACACACACAAGCA
+
AAA?ABDDFBB3ACBGGGFA1ABFHHDGEGGGGAGGFFGF2AF//EECGAFEGBGGHHBC1EGFHHHBBFGDHF1FG1E1@F0120B/F02G>//BAB21B1B1BF11B>/<//B01B2FG2BGD2>2BBFBGC110</?/10@F1////?/C<1111F<...-../0<=D0<//<//.<0:0:0C0:/.//0:0/0.;//C0;C/..=09000/:09//.-----9:----//-----:BB---------
@M03495:530:000000000-LYBTV:1:2103:11616:25426 1:N:0:TGACAGCT+CCTACGGG
GTCAGCATGTGAGCTTTGGAGTGAAATCTCTTGTCTTAAGGAATAAAGGAAAAAGATTCCGTCGGAGGCTCGGTGCTCTACAGGTTCAACCTTTGTACTCTATTATTGCCTCACATTCCATCTCTTGTGAAAATATATTTGATTGGCTTTTCTGCAGGTTGTTTGCCAGGACAGGTCGTGATTGCTGGAGCAGGTATGATATAATTCTAGGATTTGACAGATGAATAATTTACATATATATCTAACTTTGA
+
CBCCCFFFFFFFGGGGGGGGGGHHHHHHHHHHHHHHHHHHHHHHHHGHHHHHHHGGHHHHHHHGGGGGGHHGGFGGHHHHHHHHHHHHHHHHHHHHHHHHHHHHHHHHHHHHGEFHHHHHHHHHHHHHHFFHHGHHHHHHHFHHHHHHHHHHHHGHHHHHFEGHHHHHHHHHHGGFHFGGGHHHHHHHGHGGHHCGHHHHHHHGGHHHGGFHHHHHHGHHHGHH0<GCGHHGHHHHGGGGGGGGGGGGFG0
@M03495:530:000000000-LYBTV:1:2103:13513:25433 1:N:0:TGACAGCT+CCTACGGG
GTCAGCATGTGAGCTTTGGAATTAGTAAATTCGTTGACGAAGAAGGAGCAAGATAACGACCACAGGGAGGGTGGTTTATCAACGGCAAAATATAGATCGGAAGAGCACACGTCTGAACTCCAGTCACTGACAGCTATCTCGTATGCCGTCTTCTGCTTGAAAAAAAACATATTATACAATTAAATCTGGAAATTAAAGAGCAATTAGGATGGGAAACAGAACACACATTTGAACTACATTACCTGATACAT
+
BBBB@FFFFFFFGGECFGGGGFHHCFGGHHHHGFCGHFFFEGCFHFFHHHCGHHHHHDFA0EHCFGG1ECEBFEEFGHHHHHGGGGGEHGHFDGFFHHHGGGFH0FH0GGCFGGFHHHHHHHG?DGHDFBGGHHFHBBGHGGDHGFGCGCHG<GBGGFC><1=<<-A..00:0:0000000;:0000:00/00;C000;BCF/B000;B0/..9/;////9//;.../://////////;9/;//;9//9;
@M03495:530:000000000-LYBTV:1:2103:13478:25455 1:N:0:TGACAGCT+CCTACGGG
GTCAGCATGTGAGCTTTGGAGTGAAATCTCTTGTCTTAAGGAATAAAGGAAAAAGATTCCGTCGGAGGCTCGGTGCTCTGCAGGTTCAACCTTTGTACTCTATTATTGCCTCACATTCCATCTCTTGTGAAAATATATTTGATTGGCTTTTCTGCAGGTTGTTTGCCAGGACTTTCCAAGACCTCCACTAGAAAACACAATAAACTTTTTGGAAGCTGGACAACTATCTTCATTTTTCAGAAACAGTGAAC
+
CCCCCFFFFFFFGGGGGGGGGGGHHHGHHHHHHHHHHHHHHHHHHHHHHGHHHHGGHHHHHHHGGGFGGHHGGEEGHGHHGHHHHHHHHHHHHHHHHHHHHHHHHHHHHGHHHHHGHHHGHHHHHHHHHDGGGHHHHHHHHEHHHGGHHHHHHHEHEHFHH??GFHGGFHHHHHHHHFGHEHHGHHFHHGFBBGHHHGGCHHFHHHGFFHGGE<CECFGHHGHGGEHHGFFGGGBFBFFGEBFGGG9BFF9
@M03495:530:000000000-LYBTV:1:2103:6841:25460 1:N:0:TGACAGCT+CCTACGGG
GTCAGCATGTGAGCTTTGGAGTGAAATCTCTTGTCTTAAGGAATAAAGGAAAAAGATTCCGTCGGAGGCTCGGTGCTCTACAGGTTCAACCTTTGTACTCTATTATTGCCTCACATTCCATCTCTTGTGAAAATATATTTGATTGGCTTTTCTGCAGGTTGTTTGCCAGGACTTTCCAAGACCTCCACTAGAAAACACAATAAACTTTTTGGAAGCTGGACAACTATCTTCATTTTTCAGAAACAGTGAAC
+
BBCCCFFFFFFFGGGGGGGGGGHGFHHHHHHHHHHHHGHHHGHHHHHHHHHHFGGGHHHHGHHGGGGGGHHGGEGGGHHHHHHFHHHHHHGHHHHHHHGHHHHHGHHHHHGHHHHHHHHHGHHHHHHFG4DGHGHHGHHGHHHHHGEHGHHHHHHEHFHHB??FFGGHHHGHHGHHFDGFFFGHHHFHHHEGGHFHGHHEH0DGHHHHHHGGFG/ECGGFFFFEFHHGFF0BFFFGGGFBFFGFGGBFEF0
@M03495:530:000000000-LYBTV:1:2103:7719:25481 1:N:0:TGACAGCT+CCTACGGG
GTCAGCATGTGAGCTTTGGTCCAGCCTGAGTCCCTGGCTTATCAACGGCAAAATATAGCTCGGAAGAGCACACGTCTGAACTCCAGTCACTGACAGCTATCTCGTATGCCGACTTCTGCTTGACAATAATAAACCAGCACACAGCAAGCGAACTGTTGGTTGCAGAAAATTAGTATCGCACATATATCGCACTACGTCCACCCACATTCCATCAAGACACAAGTCTCCAGACACACATACCACGAAAGTAC
+
>>1>>CBDBFF3ACGG3AG1BGHHHFFG0F11BFBGG0B0F1FGHGC?E//00AA2BE1DBAEFEEFFF10FF/>FGEHHHH1FG12FDH2GFGH1/1BFGFFC/>FHH1//>>EGHF11G1B1B1111222110///G0<0/0/000?//<//1111?/..0<110101<<1100=.<.--<0=0=0...--0:.::.:09....0000000;090////..00009B/0.;:---9//9//-----///
@M03495:530:000000000-LYBTV:1:2103:9939:25490 1:N:0:TGACAGCT+CCTACGGG
GTCAGCATGTGAGCTTTGGATTAGTAAATTCGTTGACGACAGAAGGAGCAAGATAACGACCACAGGGAGGGTGGTTTATCAACGGCAAAATATAGATCGGAAGAGCACACGTCTGAACTCCAGTCACTGACAGCTATCTCGTATGCCGTCTTCTGCTTGAAAAAAAAAAAATATATGATCCTATTGATTACTCACATCTATCTCAGCACACAATATGTCTTTCTATACATCGACCATTAATCGCATACTGT
+
CBCCCFFFFFFFGGGGGGGGGGHHHHHHHHHGHHHHHGGGGGHHHHHHHHHHHHHHHGGGGGHHHHGGGGGEFGGGHHHHHHHGGGGGHHHHHHHHHGHGGGGHHHHHHHGHHHGHGHHHHHHHHHHGH2GHHHHHHHHHHGGHHGHGGGHGHHHHHHH0>=>CEGGFF?:.00:0000;00:00;;000000:0000000:;:0;0;.;...0000:0000000000:00./-9-000000.;;..0000
@M03495:530:000000000-LYBTV:1:2103:20197:25509 1:N:0:TGACAGCT+CCTACGGG
GTCAGCATGTGAGCTTTGGAATTAGTAAATTCGTTGATAACGACCACAGGGAGGGTGGTTTATCAACGGCAAAATATAGATCGGAAGAGCACACGTCTGAACTCCAGTCACTGACAGCTATCTCGTATGCCGTCTTCTGCTTGAAAAAAAAAAAAAACATAATAAGTCGCCGAGTAAGTACACATGAATCGTAAATAGTAAGTGACGCTGGTTAGATCAATACGAGAAATGACAGTGGATGCATGTTAAGG
+
DDDDDFFFFFFFGGGGGGGGGGHHHHHHHHHHGHHHHHHHHGGGGGHHHHGGGGGBFFFGHHGHHHHGGGGGHHHHHHBHHHHGGGGGHHHHHHGHHHGHHHHHHHHHHHHGHHHHGHHHF2GHHGGFHDGG/CHGHHHHHHHFGHHFGGGG-<--:..0;0000000.-.---..000:0;;0000000.....;:F00000000....-/0:.00000000.....0000000:0/0:0/00:000:00
@M03495:530:000000000-LYBTV:1:2103:23129:25512 1:N:0:TGACAGCT+CCTACGGG
GTCAGCATGTGAGCTTTGGAGTGAAATCTCTTGTCTTAAGGAATAAAGGAAAAAGATTCCGTCGGAGGCTCGGTGCTCTACAGGTTCAACCTTTGTACTCTATTATTGCCTCACATTCCATCTCTTGTGAAAATATATTTGATTGGCTTTTCTGCAGGTTGTTTGCCAGGACTTTCCAAGACCTCCACTAGAAAACACAATAAACTTTTTGGAAGCTGGACAACTATCTTCATTTTTCAGAAACAGTGAAC
+
CCCCCFFFFFFFGGGGGGGGGGHHHHHHHHHHHHHHHHHHHHHHHHHHHHHHHHGGHIHHGFHGGGGGGHHGGGGGHHHHHHHHHHHHHHHHHHHHHHHHHHHHGHHHHHHHHHHHHHHHHHHHHHHHHFHHGHHHHHHHHHHHFGHHHHHHHGHHHHHHHCHHHHHHHGHHHHHHHHHBAHHHHHFGHHHFDGHHHHHCGHF0GHHHHHGGGFHHGHHHHHHHGGHHHHGGGGGGGFGFBFFGFFGFGGB
@M03495:530:000000000-LYBTV:1:2103:12881:25532 1:N:0:TGACAGCT+CCTACGGG
GTCAGCATGTGAGCTTTGGAGGGCAAGAAGTGGTTGTGACATTGCATGGCAGCTAGAGCCAACTGGTTTATCAACGGCAAAATATAGATCGGAAGAGCACACGTCTGAACTCCAGTCACTGACAGCTATCTCGTATGCCGTCTTCTGCTTGAAAAAAAAAAAAAACCATAAGACTGCTAATCCTTAACATGCCTACACCGCGATAGCACAATACAAAAGATCACAGAGAGACTCAGACACTCAATTGATAA
+
CCCDDFFFFFFFGGGGGGGGGGGGGGGHHHGHHHGGGGHHHHHHHHHHHHHGGHHHHHHHHHGHHHHHHHHHHHHGGGGGHHHHHHHHHHHGGGGHHHHHHHGHHHGHHHHHHHHHHHHHHHHHHHHHG2FHHGGHHHHGGGHGHHHHHHHHGHFGGC<<----;...0;000000/;00000;0000;000000/://9----..000//0000:0./.000/000//../0:0000//0//00:0000:
@M03495:530:000000000-LYBTV:1:2103:20140:25543 1:N:0:TGACAGCT+CCTACGGG
GTCAGCATGTGAGCTTTGGACTCCTGACTGGTTTATCAACGGCAAAATATAGATCGGAAGAGCACACGTCTGAACTCCAGTCACTGACAGCTATCTCGTATGCCGTCTTCTGCTTGAAAAAAAAAAAAAAAAATGAAAATAACTAGTCATCCTATGTCATATGGACAAGACACATATCGATAGGTACAACCTCAGAGACTTATCCCATGTGTGTAACTCTGAAGTACGATGACAGACTACATGCTGACAGC
+
CBCCDFFFFFFFGGGGGGGGGGHHHHHHHHHHHHHHHHHHGGGGGHHHHHHHHHHHGGGGHHHHHHHGHHHGHHHHHHHHHHHHHHHHHHHHHHHGHHGGHHGHGGGHGGHHHHHHEFHHHGGGG/////---.00=000<<00000000000;0000000000000../////0900...../000000.//0090//000000000/000.900000000000009...0000/.:0/0;00009/00.
@M03495:530:000000000-LYBTV:1:2103:22674:25547 1:N:0:TGACAGCT+CCTACGGG
GTCAGCATGTGAGCTTTGGAGTGAAATCTCTTGTCTTAAGGAATAAAGGAAAAAGATTCCGTCGGAGGCTCGGTGCTCTACAGGTTCAACCTTTGTACTCTATTATTGCCTCACATTCCATCTCTTGTGAAAATATATTTGATTGGCTTTTCTGCAGGTTGTTTGCCAGGACTTTCCAAGACCTCCACTAGAAAACACAATAAACTTTTTGGAAGCTGGACAACTATCTTCATTTTTCAGAAACAGTGAAC
+
BABCBFFFFFFFGGGGGGGGGGGGHGHHHHHHHGHHHHHHHHHHHHHHHHHGHHGGHHHHGGHGGCGGGHHGGFGGGHHHHHHHHHHHHHHHHHHHHHHFHHHHHHHHHGGHHHHHHHHHFHHHHHHFGFGHHHHHHHHHHGHHHFGHHHHHHHHHHGHH2CGHHHHHBGGFHHGHHGHHHHHHHHFHHGGFFHFHHHH.DGHGFHHHHHGFGCGCGGHGHHHHHGFCGHGGGGGGGGGF0BFGGFFGGB0
@M03495:530:000000000-LYBTV:1:2103:18137:25548 1:N:0:TGACAGCT+CCTACGGG
GTCAGCATGTGAGCTTTGGAGTGAAATCTCTTGTCTTAAGGAATAAAGGAAAAAGATTCCGTCGGAGGCTCGGTGCTCTACAGGTTCAACCTTTGTACTCTATTATTGCCTCACATTCCATCTCTTGTGAAAATATATTTGATTGGCTTTTCTGCAGGTTGTTTGCCAGGACTTTCCAAGACCTCCACTAGAAAACACAATAAACTTTTTGGAAGCTGGACAACTATCTTCATTTTTCAGAAACAGTGAAC
+
CABCCFFFFFFFGGGGGGGGGGGHHHHHHHHHHHHHHHHHHHHHHHHHHHHHHHGGHIHIHHHGGGGGGHHGGGGGHHHHHHHHHHHHHHHHHHGGHHHHHHHHHHHHHHHHHHHHHHHHHHHHHHHHHHHHHHHHHHHHHGHHHHHHHHHHHHGHHHHHHEHHHHHHHHHHHHHHHGHGHHHHHHFHHGHFHHHHHHHGHGGHHFHHHHGGGGFHHHHFHHHHHHHHHHGGGGGGGGGGGGGGGGGFGF0
@M03495:530:000000000-LYBTV:1:2103:19259:25565 1:N:0:TGACAGCT+CCTACGGG
GTCAGCATGTGAGCTTTGGAATTAGTAAATTCGTTGACGACAGAAGGAGCAAGATAACGACCACAGGGAGGGTGGTTTATCAACGGCAAAATATAGATCGGAAGAGCACACGTCTGAACTCCAGTCACTGACAGCTATCTCGTATGCCGTCTTCTGCTTGAAAAAAAAAAAAAACAAAATACACATAAAGCATGTGAGCTGCGATCATATGTCAGAAGATGGGAGGATAATAGCAGACAGAAGATGAACAA
+
DDCDDFFFFFFFGGGGGGGGGGHHHHHHHHHHGGHHHHGGGGGHHHHHHHHHHHHHHHGGGGGHHHHGGGGG?FGEFHHHHHHHGGGGGHHHHHHHHHHHGGGGHHHHHHHGGGHGHHHHHHHHGHHHHGHHHHHHHGFHHHGGHHGHGGGHGHHHHHHH0>GGHGGGGC----9....0:00000:0;00000;0:00:00--9..:0:0:000000:000./.-.:00000000/.:/;0:0000000/
@M03495:530:000000000-LYBTV:1:2103:21366:25582 1:N:0:TGACAGCT+CCTATGGG
GTCAGCATGTGAGCTTTGGAGTGAAATCTCTTGTCTTAAGGAATAAAGGAAAAAGATTCCGTCGGAGGCTCGGTGCTCTACAGGTTCAACCTTTGTACTCTATTATTGCCTCACATTCCATCTCTTGTGAAAATATATTTGATTGGCTTTTCTGCAGGTTGTTTGCCAGGACTTTCCAAGACCTCCACTAGAAAACACAATAAACTTTTTGGAAGCTGGACAACTATCTTCATTTTTCAGAAACAGTGAAC
+
CCCCCFFFFFFFGGGGGGGGGGHHHHHHHHHHHGHHHHHHHGHHHHHHHHHHHHGGHIHHHHHGGGGGGHHGGEEGHHHHHHHHHHHHHHGHHHHHHHHGHHHGHHHHGHHHHHHGHHHHHHHHHHFHHGFHHHHHHHHHHHGHGHHHHHHHHFHHHGHG2?FGHGHHHHHHHHHHHEGFHFHHHHGHHHEGGFHHHGHEHHHHGGFGHHGGFHF.CHHFCGHGHHHBHHGGGGGGGGFBFFGGFGBFBC0
@M03495:530:000000000-LYBTV:1:2103:19884:25596 1:N:0:TGACAGCT+CCTACGGG
GTCAGCATGTGAGCTTTGGAGGGTGGTTTATCAACGGCAAAATATAGATCGGAAGAGCACACGTCTGAACTCCAGTCACTGACAGCTATCTCGTATGCCGTCTTCTGCTTGAAAAAAAAAAAAAAATAAAAAAATATTCTATCTCGACTGGAGTGCCTCTATGATGATAAGATCAACTTAAGAGATACGTGAATTGCAGCAGCACACTCGAGCGTTTCGGTCGAGCATATCAGATGTGTCGATGTACTTAT
+
CCCDDFFFFFFFGGGGGGGGGGGEFGGGHHHHHHHGGGGGHHHHHHHHHHHGGGGHHHHHHHGGHHGHHHHHHHHHHHHHHHHHHHHHHFHHHGGHHHHGGGGGHHHHHHHHHHHHGGGGGC>/--0<1111--.00==0<0000.0-<.</.:.00000<:0000:0000:0000/0000000/000.</..0000000../.././<....-.<-<.-..---.-000000000<0:0..<0:000000
@M03495:530:000000000-LYBTV:1:2103:7383:25605 1:N:0:TGACAGCT+CCTACGGG
GTCAGCATGTGAGCTTTGGTCCAGCCTGAGTCCTGGTTTATCAACGGCAAAATATAGATCGGAAGAGCACACGTCTGAACTCCAGTCACTGACAGCTATCTCGTATGCCGTCTTCTGCTTGAAAAAAAAATGAAATGGTATAACAAGCATACTTTGTAATAGCGTAATATAAATAATTAGGATTTACGATTGATTAGTGCAGCCCTATGTTGTGACTAACTTGAATCTTATAGCTACACTAATGGTAAAAT
+
BAAAAFFFFFFFGGGGGGGGGGHHHGHHHHHHHHHHHHHHHHHHGGGEEGHHHHHFFDGHHGGGGGHBGHFGGGHHGFHHHHGHHHGHHEGEHHHHHHH3FFGCEHFHEEEEHFHHF4FGFHFHE0<@//02>@@2222>2221?10/01?<<111111<>11<....<1>=<=0<00000000000.<...;0<;000000/..//0:;00/.;0000/00;99000000000;000/;//00900;9//
@M03495:530:000000000-LYBTV:1:2103:11624:25613 1:N:0:TGACAGCT+CCTACGGG
GTCAGCATGTGGCTTTGGTCCAGCCTGAGTCCTGGTTTATCAACGGCAAAATATAGATCGGAAGAGCACACGTCTGAACTCCAGTCACTGACAGCTATCTCGTATGCCGTCTTCTGCTTGAAAAAAAAAAAAAAAGAATAATCATAGCCAGAGATAGTTTGTCGGCAGAATAGATGTGTCAAAGGCATACTGCATGTACTGAAGTAGTGATGTGAAGGTGATTCGGTCACTTCCATGCATCACGAAGTGCT
+
CBCCCFFFFFFFGGGGGGGGGGHHGHHHHHHHHHHHHHHHHHHHGGGGGHHHHHHHHHHHGGGGHHHHHHHGHHHGHHHHHHHHHHHHHHHHHHHHHHFHHHGGGHHHGGGHGHHHHHHHHHHHHGGG?////-<...<0=000<00000.../0000000/0.;:--.:00:000:00000;0/..;0:0000;:000000000:0;;:000000000000;0.....000000000:0000.....000
@M03495:530:000000000-LYBTV:1:2103:21700:25615 1:N:0:TGACAGCT+CCTACGGG
GTCAGCATGTGAGCTTTGGAATTAGTACATTCGTTGACGACAGAAGGAGCAAGATAACGACCACAGGGAGGGTGGTTTATCAACGGCAAAATATAGATCGGAAGAGCACACGTCTGAACTCCAGTCACTGACAGCTATATCGTATGCCGTCTTCTGCTTGAAAAAAAAAAACACTCCAATCACTCCACGCTTATCGACAGACCACTGTATGGAAGTTGTACACCTGTCCTCGTTTGTCAGCTACAGTGTAC
+
AAAAAFFFFFFFGGGGGGGG1G1A13D33AA3BF0001000AAGG100//FA001D11/A/A///0AC//>E//>E/0BBBBGH?/>@>001>GFD2B1//??E00FEF00<0/<FHHC11<FB@1<1F>F1GGHGHH2@DAHFBFGGGCCHGG1D1>GF011>C--A:--..;0////0;0/0099/....:00..--;/----//9///-/:;/;///9//9//;////------//9////9;/////
@M03495:530:000000000-LYBTV:1:2103:20073:25639 1:N:0:TGACAGCT+CCTACGGG
GTCAGCATGTGAGCTTTGGAGTGAAATCTCTTGTCTTAAGGAATAAAGGAAAAAGATTCCGTCGGAGGCTCGGTGCTCTACAGGTTCAACCTTTGTACTCTATTATTGCCTCACATTCCATCTCTTGTGAAAATATATTTGATTGGCTTTTCTGCAGGTTGTTTGCCAGGACTTTCCAAGACCTCCACTAGAAAACACAATAAACTTTTTGGAAGCTGGACAACTATCTTCATTTTTCAGAAACAGTGAAC
+
CCCCCFFFFFFFGGGGGGGGGGHHHHHHHHHHHHHHHHGHHHHHHHHHHHGHHHGFHIHIHHHGGGGGGHHGGGGGGHHHGHHHHHHHGHHHHHHHHHHHHHHHHHHHHHGHHHHHHHHHHHHHHHHHHGHHGHHHHGHHHHGHHGHHHHHHHHGHHGHBFCGHHHHGHHHHHHHHHHHHGHHHHHHHHHHHGHHGHHH<GHHGHHHHHHGGHHHEGHHHGHHHHHHHGEGGGGGGGGGFFG0FGGGFGF0
@M03495:530:000000000-LYBTV:1:2103:10263:25646 1:N:0:TGACAGCT+CCTACGGG
GTCAGCATGTGAGCTTTGGAGTGAAATCTCTTGTCTTAAGGAATAAAGGAAAAAGATTCCGTCGGAGGCTCGGTGCTCTACAGGTTCAACCTTTGTACTCTATTATTGCCTCACATTCCATCTCTTGTGAAAATATATTTGATTGGCTTTTCTGCAGGTTGTTTGCCAGGATTTCTTTCTTTCCAAGACCTCCACTAGAAAACACAATAAACTTTTTGGAAGCTGGACAACTATCTTCATTTTTCAGAAAC
+
ABBCCFFFFFFFGGFGGGCGGGHHGHHHHHHHHHHHHHHHGFHHHHHHGHHHHHGGHHHHHHHGGGGCGHGGGGGGHHHHHGHHHHHHFHHHHHHHHHHHHHGHGHHHHHHHHHHHHHHGHHHHHHHHHHHHHHHHHHHHHHHHHHHHHHHGHHEHHHHHG?<GGFHHGHGHHHHHHHHHHHHGFHFAFGHHEHFHHHHDHGHHHHFHHGDDGHGDGGGFFFEFHHHHHHEFBFGGGFFGFGFFGGGFGG/
@M03495:530:000000000-LYBTV:1:2103:14562:25667 1:N:0:TGACAGCT+CCTACGGG
GTCAGCATGTGAGCTTTGGTCCAGCCTGAGTCCCTGGTTTATCAACGGCAAAATATAGATCGGAAGAGCACACGTCTGAACTCCAGTCACTGACAGCTATCTCGTATGCCGTCTTCTGCTTGAAAAAAAAAAAAACGCCAGCACAAAGAGAGTATAATAGACAAGATAGAGAATATGTATATACGCGTTAGCTGCAACCATCATACGTCACTCGAGGACGGAGTCTCAATATCTATCTACTTCTAGTGTAT
+
BBBCCFFFFFFFGGGGGGGGGGHHHGHHHHHHHHHHHHHHHHHHHHGGGGGHHHHHHHHHHHGGGGHHHHHHHGHHHGHHHHHHHHHHHHHHHHHHHHGFFHHHFGHHHHGFFHEHHHHHHHGHBG0E//</</<<--<.-././/<////./0000000000/.;000000/000;0:00900..:--.9000;/00..0900;/./...//...--.--.9.:BF/////////9///////////;//
@M03495:530:000000000-LYBTV:1:2103:7088:25669 1:N:0:TGACAGCT+CCTACGGG
GTCAGCATGTGAGCTTTGGAGTGAAATCTCTTGTCTTAAGGAATAAAGGAAAAAGATTCCGTCGGAGGCTCGGTGCTCTACAGGTTCAACCTTTGTACTCTATTATTGCCTCACATTCCATCTCTTGTGTAAATATATTTGATTGGCTTTTCTGCAGGTTGTTTGCCAGGACTTTCCAAGACCTCCACTAGAAAACACAATAAACTTTTTGGAAGCTGGACAACTATCTTCATTTTTCAGAAACAGTGAAC
+
A>A3ABFFFFFFFGGGGGGGBGHGFGBAGFHGHEFGHHBHHHHHHHFHGHFGHHGGHGHHFEHCGAEEFGFEFEE?HHHHHGGGFGHFDHHHGGGGGFFHFHHHHGHGGFHHGHHHHFFHGDBBGHH3B?DEDGHHHHHHGBHHF0F2FFBGHGHHGGHD@?FHGHEFGHHHFGFBDFHHHFHBCC<FGHH11F><<C..DG00<DGGFGCG/:G.:GHHHBHEHHFBGGFGGGGB9/B00;9/;FFG0C0
@M03495:530:000000000-LYBTV:1:2103:16282:25673 1:N:0:TGACAGCT+CCTACGGG
GTCAGCATGTGAGCTTTGGACGACAGAAGGAGCAAGATAACGACCACAGGGAGGGTGGTTTATCAACGGCAAAATATAGATCGGAAGAGCACACGTCTGAACTCCAGTCACTGACAGCTATCTCGTATGCCGTCTTCTGCTTGAAAAAAAAAAAAACACGGATGTCTAGCTATGATGTAGACTGACCAGTGAGATGACAACCAGCCACTATCAACATTCACATACAACATAAGACTGCCGTGGCGCACACA
+
CCCCCFFFFFFFGGGGGGGGGGGGGGGHHHHHHHHHHHHHHGGGGGHHHHGGGGGEFGEGHHHHHHHGGGGGHHHHHHHHHHHGGGGHHHHHHHGHHHGHHHHHHHHDHHHHHHHHHHGHHHHHHFDHGFHGAGHGHHGGHHHHHFFHGGGGC---..9.--.-:000000;9;0;00;0000000/0.9000000;0:F..9..../;/0000:0/09000000000./0000000//-.;---.-:-..
@M03495:530:000000000-LYBTV:1:2103:18554:25769 1:N:0:TGACAGCT+CCTACGGG
GTCAGCATGTGAGCTTTGGAATTAGTAAATTCGTTGACGACAGAAGGAGCAAGATAACGACCACAGGGAGGGTGGTTTATCAACGGCAAAATATAGATCGGAAGAGCACACGTCTGAACTCCAGTCACTGACAGCTATCTCGTATGCCGTCTTCTGCTTGAAAAAAAAAAAAAACACAACACGTGAAAAAGAAAATTACTAAGGCTGACTAGAGTGGTAGTCATCGTATATCGTTGCTCTGATCGAAGACA
+
CCCDCFFFFFFFGGGGGGGGGGHHHHHHHHHHGHHHHHGGGGGHHHHHHHHHHHHHHHGGGGGHHHHGGGGGFGGGGHHHHHHHGGGGGHHHHHHHHHHHGGGGHHHHHHHGFGHGHHHHHHHHHFHHG@GHHHHFFFHFHHGGHHHHGEGHFHHHHGH<<>>D<EF?EGB-;-..........;:.0;.9..//0:000000//0../0;000;0.000:00000../000././.;:000;0../..//
@M03495:530:000000000-LYBTV:1:2103:10657:25897 1:N:0:TGACAGCT+CCTACGGG
GTCAGCATGTGAGCTTTGGAATTAGTAAATTCGTTGACGACAGAAGGAGCAAGATAACGACCACAGGGAGGGTGGTTTATCAACGGCAAAATATAGATCGGAAGAGCACACGTCTGAACTCCAGTCACTGACAGCTATCTCGTATGCCGTCTTCTGCTTGAAAAAAAAAAAGAACGTGACTCAACGAGTCCGTAGAGTTGACGCAGTTGTCAGACTCAGTGTACTGCTGTCAAGAGATCATAAACACAGCA
+
CCCCCFFFFFFFGGGGGGGGGGHHHHHHHHHHGHHHHHGGGGGHHHHHHHHHHHHHHHGGGGGHHHHGFGGGGGGGGHHHHHHHGGGGGHHHHHHHHHHHGGGGGHHHHHHGGHHGHHHHHHHHHHHHHFGHHHHHHF0GHHGGHHHHGGGHGHHGHHHG>>>DCGGGG-A99;;...;.000//...9/0.....//////..--.//////9//////9/////99///////./////:////.9../
@M03495:530:000000000-LYBTV:1:2103:8641:25902 1:N:0:TGACAGCT+CCTACGGG
GTCAGCATGTGAGCTTTGGAGGGCAAGAAGTGGTTGTGACTGGTTTATCAACGGCAAAATATAGATCGGAAGAGCACACGTCTGAACTCCAGTCACTGACAGCTATCTCGTATGCCGTCTTCTGCTTGAAAAAAAAAAAAAAACAAAAACAATAAAACAGGTATAAAGATAAATAAAATAAACCAAATATTCACGAGGAAGTCTACACTAGATTAGCTGATACGTGAGCAACTGAAATAGATATGCACGAC
+
CCCCBFFFFFFFGGGGGGGGGGGGGGGHHHHGHHGGEGHHHHHHHHHHHHHHGGGGGHHHHHHHHHGGGGGGHHHHHHHGHHHGHHHHHHHHHHHHHHHHHHHHHHFHHGFGHHHHGGGGGHHHHHHHA23FGDGGC/@->--.........00;000;/.000;090000000;09900000/...0900000.::--/.00;000/:/9000;0/0000;0.0/..00/.//000000000000009.-
@M03495:530:000000000-LYBTV:1:2103:20310:25908 1:N:0:TGACAGCT+CCTACGGG
GTCAGCATGTGAGCTTTGGACTCCTGACTGGTTTATCAACGGCAAAATATAGATCGGTAGAGCACACGTCTGAACTCCAGTCACTGACAGCTATTTCGTATGCCGTCTTTTGCTTGAAAAAAAAAACATTATGTGCAATTATGGTAGTGAAGTAGAATGAATAACTGCAACCTAGCACATTATAGTATGCCGTCATCTACTTGGTAGGCAAGAATAAAGACGACCAATATAATTTCATTTTAGTGTAGCTG
+
A?AAA1DDFFF3BEBA3FAF11FBGC1BF1G1EF1FF2BAAA0//00A12DDGBBFE/A/111BFGG/FG0F12111BCE@B@1211GFC/CG22B20B0E021>//0/2>BG111B11B0>/<////1@12@2222121111111?F011111@11?11111111111<1001</00/000=0<000=0<-:-:.<000:000:;0.00..//099900/.---:.9090;0000000//;/9/////;/
@M03495:530:000000000-LYBTV:1:2103:13467:25929 1:N:0:TGACAGCT+CCTACGGG
GTCAGCATGTGAGCTTTGGTCCAGCCTGAGTCCTCTGGTTTATCAACGGCAAAATATAGATCGGAAGAGCACACGTCTGAACTCCAGTCACTGACAGCTATCTCGTATGCCGTCTTCTGCTTGAAAAAAAAAAAAAAAACATACACAATAATATAAACTTACGAGATATCTAAGACATCTGAATGATTCTCCTCTCTCAAGAGTTCGCTTCGACCAACACGTATAGACATCAGACACATCGTGTTATCAAA
+
AABCCFFFFFFFGGGGGGGGGGHHHGHHHHHHHHHHHHGHHHHHHHHGGGGGHHHHHHHHGHHGGGGHHHHHHHGHHHGHHHHHHHHHHHHHHHHHHHHHHFHHEFEGHHHGGGHGHHHHHHHFHEGGECF/@<//>-<<.000000<0000:000;00000....:000000000/090000;000;00009/0/000000.009.-...-..--..9.../00;0000000;;///00.....000000
@M03495:530:000000000-LYBTV:1:2103:18101:25940 1:N:0:TGACAGCT+CCTACGGG
GTCAGCATGTGAGCTTTGGAGTGAAATCTCTTGTCTTAAGGAATAAAGGAAAAAGATTCCGTCGGAGGCTCGGTGCTCTACAGGTTCAACCTTTGTACTCTATTATTGCCTCACATTCCATCTCTTGTGAAAATATATTTGATTGGCTTTTCTGCAGGTTGTTTGCCAGGACTTTCCAAGACCTCCACTAGAAAACACAATAAACTTTTTGGAAGCTGGACAACTATCTTCATTTTTCAGAAACAGTGCAC
+
A>ABBFFFFFFFGGGGGGGGGGHHHGHHHHHHHGGGHHGHHHHHHHHHHHHHHHGGHHHHHHHGGGGAFGHFGGGGHHHHHHHGFHHHHHHHHHHGHHHHHHHHHHHHGHHHGHHHHHHGHHHHHHGFG4B?3FGHHHHHHGHHFCGHFHHHHGGGHGHF2?GHFFHHHHHHHHHHHGGHFGHGHHFHGHHHHHFHHFHFGHGFHHFFGHGGHFGECG/::GEGHHHHHHGGGFFGGGGGGGBFFGFF0;0
@M03495:530:000000000-LYBTV:1:2103:10526:25943 1:N:0:TGACAGCT+CCTACGGG
GTCAGCATGTGAGCTTTGGACTCCTGACTGGTTTATCAACGGCAAAATATAGATCGGAAGAGCACACGTCTGAACTCCAGTCACTGACAGCTATCTCGTATGCCGTCTTCTGCTTGAAAAAAAAAAAAAAAGAGATCAATAAGAGTACGATAACAAACGAAGTGTAGAATGCTAGACCGTTAACAACTATGCGTTGACTAGTGTAAGCAAGGATACAACTGACTTGAATGTTCTAATGACAACACTAAAGG
+
BABCCFFFFFFFGGGGGGGGGGHHHHHHHHHHHHHHHHHHGGGGGHHHHHHHHHHHGDGGHHHHHHHGHHHGHHHHHHHHHHHHHHHHHHHHHHBGHHGGHHHHGGGHGHHHHHHHHGHGHGECC<//>/-..001111100000000.....000....:..0000000000;0000-..9.000.09000...9.090900000000//..0000000/090000000009;00000000...:/000;
@M03495:530:000000000-LYBTV:1:2103:24341:25956 1:N:0:TGACAGCT+CCTACGGG
GTCAGCATGTGAGCTTTGGAGTGAAATCTCTTGTCTTAAGGAATAAAGGAAAAAGATTCCGTCGGAGGCTCGGTGCTCTACAGGTTCAACCTTTGTACTCTATTATTGCCTCACATTCCATCTCTTGTGAAAATATATTTGATTGGCTTTTCTGCAGGTTGTTTGCCAGGACTTTCCAAGACCTCCACTAGAAAACACAATAAACTTTTTGGAAGCTGGACAACTATCTTCATTTTTCAGAAACAGTGAAC
+
CCCCCFFFFFFFGGGGGGGGGGHHHHHHHHHHHHHHHHHGHHHHHGHHHHHHHHGGHHHIHHHGGGGGGHHGGEFFHHHEHHHHHHHHHHHHHHHHHHHHHHHHHHHHHFHEHHHHHHHFHFFHHHHHHFBGHHHHGHHHHHGGGHHHHHHHHHHGGFHG=?FFHHHHEEEGHHHHHGDGGGEGHHHHHHHF1GHHGFEEHF<GHHHHHGGGFHHECGGFHFGHHGHHHHGFGGFGFGFGFGFFGGB00;0
@M03495:530:000000000-LYBTV:1:2103:22676:25973 1:N:0:TAACAGCT+CCTACGGG
GTCAGCATGTGAGCTTTGGAATTAGTAAATTCGTTGACGACAGAAGGAGCAAGATAACGACCACAGGGAGGGTGGTTTATCAACGGCAAAATATAGATCGGAAGAGCACACGTCTGAACTCCAGTCACTAACAGCTATCTCGTATGCCGTCTTCTGCTTGAAAAAAAAAAACAAATCAACTCACACTAGAATGATAGAATCGACCACACTCAACAATGACTCAAAAAGCTATTCCTGAACTATAGATATAC
+
BBBBBFFFFFFFGGGFGGGGGGHFCGFHHHHHGGHHHHGCEGGHHHHHHHHFHHHHHHGGGGGHHHHEFGGG1FFEEHHHHHHHGCGGGHHHHHHHHGHHGGGGHHHFFHHGHHHGHHHHHHGHGFGHFFGHHHHFHG0FFG?EHFHHGACHEHHHGHH10>>GG@D-@:@....0090/000/0///909;0:0;0;009..---9.9:///9/:9//://////...///////////////;//99//
@M03495:530:000000000-LYBTV:1:2103:12608:25989 1:N:0:TGACAGCT+CCTACGGG
GTCAGCATGTGAGCTTTGGAATTAGTAAATTCGTTGACGACAGAAGGAGCAAGATAACGACCACAGGGAGGGTGGTTTATCAACGGCAAAATATAGATCGGAAGAGCACACGTCTGAACTCCAGTCACTGACAGCTATCTCGTATGCCGTCTTCTGCTTGAAAAAAAAAAATAAGCTACAAACATAACACGAGTACACGTGACTGCTAAAATAACACATTGAAGTCAGAAGCAGTACACAGATTCCGAGAA
+
CBCCCFFFFFFFGGGGGGGGGGHHHHHHHHHHGGHHHHGGGGGHHHHHHHHHHHHHHHGGGGGHHHHGGGGGBFEEGHHHHHHHGGGGGHHHHHHHHHHHGGGGHHHHHHHGHHHGHHHHHHHHHHHHHGHHHHHHHGGHHGGGGGHHDEGHGHHHHGHH0>>DGGGEGC?.090000;000..000900.--..000.;...00/000000000009000:000000090:0/090:00.099;0/.--.
@M03495:530:000000000-LYBTV:1:2103:18165:26025 1:N:0:TGACAGCT+CCTACGGG
GTCAGCATGTGAGCTTTGGTGGATGTGGAATGTGTGCGATCCATGAGCATCATCCAGACCTGGTTTATCAACGGCAAAATATAGATCGGAAGAGCACACGTCTGAACTCCAGTCACTGACAGCTATCTCGTATGCCGTCTTCTGCTTGAAAAAAAAAAAAGAAAGGATACAGCACAATATGTCGCACAGCTACACCTGCTAATGAAACACTAACCACAGTCGAACATAGGTCTATACTTGTGTCACACATG
+
AABCBFFFFFFFGGGGGGGGGGHHHHHHHHHHHHHHHGGHGGHHHHHHHHHHHHHHHHGHHHHGFHHHHHHHGGGGGHHHHHHHHHHHGGGGHHHHHHHGHHHGHHHHHHHHHHHHHHHHHHGHHH3GHHGGHHHHGDGHGHHHGHHHHGHHHGGCE<<-.../0.:0:0000/./::00000..---/:0000////.900090000/.0/00.0...:0....-0000;0090;090:00;00000.00
@M03495:530:000000000-LYBTV:1:2103:20366:26041 1:N:0:TGACAGCT+CCTACGGG
GTCAGCATGTGAGCTTTGGACTCCTGACTGGTTTATCAACGGCAAAATATAGATCGGAAGAGCACACGTCTGAACTCCAGTCACTGACAGCTATCTCGTATGCCGTCTTCTGCTTGAAAAAAAAAAAAATAAAGTCTCCATCCAATACTGTATCACACATTCGTCCGATGTATTAAATCATCTACTATCAATGACTGTCCACTAGTAGTCCTTGCGATTCGTAGTATCCGATTAAGATTCCGAATTCTAGC
+
CCCBCFFFFFFFGGGGGGGGGGHHHHHHHHHGHHHHHHHHGGGGGHHHHHHHHHHHGGGGHHHHHHHGHHHGHHHHHHHHHHHHHHHHHHHHHHFHHHGGHHHHGGGHGHHHHFHHHHHHHGGGDD<A/?1111111111110111<1>1=1111000<0000<..-....000<00<0000000<<:0000:0<00000000/:0000000:00--<.0.//..0<009....<0<00<0/..9<00000
@M03495:530:000000000-LYBTV:1:2103:12420:26042 1:N:0:TGACAGCT+CCTACGGG
GTCAGCATGTGAGCTTTGGAGTGAAATCTCTTGTCTTAAGGAATAAAGGAAAAAGATTCCGTCGGAGGCTCGGTGCTCTACAGGTTCAACCTTTGTACTCTATTATTGCCTCACATTCCATCTCTTGTGAAAATATATTTGATTGGCTTTTCTGCAGGTTGTTTGCCAGGACTTTCCAAGACCTCCACTAGAAAACACAATAAACTTTTTGGAAGCTGGACAACTATCTTCATTTTTCAGAAACAGTGAAC
+
AAABBFFFFFFFGFGGGGGGGGFHHHHHHCHFHGHHHHCFFBGHHHHHHHHBFFGGFHHHHHHGGGGCEFHEG>EEHHHHGHFFGHGFHGHHHFHFHGDFFHH4GFFHHHFFFFHGGHHGHHHHHGGHG4BG3GHFHBGHFFBFF?GFHHHHHGGGBCCFF?GFHHHFHH/GHHHFBFDGFGHHHGGFHGHBGHHCF.C.00D<DHFGHGFGH0CAGHHFHFEGGFF0GCFGGG0BBBB00;FBB/;;099
@M03495:530:000000000-LYBTV:1:2103:21863:26066 1:N:0:TGACAGCT+CCTACGGG
GTCAGCATGTGAGCTTTGGAGTGAAATCTCTTGTCTTAAGGAATAAAGGAAAAAGATTCCGTCGGAGGCTCGGTGCTCTACAGGTTCAACCTTTGTACTCTATTATTGCCTCACATTCCATCTCTTGTGAAAATATATTTGATTGGCTTTTCTGCAGGTTGTTTGCCAGGACTTTCCAAGACCTCCACTAGAAAACACAATAAACTTTTTGGAAGCTGGACAACTATCTTCATTTTTCAGAAACAGTGAAC
+
BBBBBFFFFFFFGGGGGGGGGGHCHHHHHHHHHGHHHHHHHHHGHHHFHHHHHHGGHGHHGGHGGGGGGHHGGGGGHHHHHHHHHHHHHHHHHHHHHHHHHHHHGHGDHHHHHHHHHHHHHHHHHGEGHFEHHHHHHGGHHHHHFEGFHHHGHHGHHHHH@<FGHGHHFHEEHGGHGHGFHGHHHHGGHCFFGHHHHHGCG<GFFHGHHH?-C;C.CGEFGHHGHEHEFHGBFGGF9/BBF0;FFB;FFF0
@M03495:530:000000000-LYBTV:1:2103:11802:26075 1:N:0:TGACAGCT+CCTACGGG
GTCAGCATGTGAGCTCTGGAATTAGTAAATTCGTTGACGACAGAAGGAGCAAGATAACGACCACAGGGAGGGTGGTTTATCAACGGCAAAATATAGATCGGAAGAGCACACGTCTGAACTCCAGTCACTGACAGCTATCTCGTATGCCGTCTTCTGCTTGAAAAAAAAAAAATACGATACACCAATAACATAACAACTATCGCTCTAGTACACCGTACCATTTCACTATCTAACATCCCATGCAAGTATCT
+
CCCCCFFFFFFFGGGGGGGGGGHHHHHHFHHHGHHHFHGFGGGHGHHHHHHHHHHHHHFFGGGHHHHGFFGGEFGFGHHHHHHHGGGGGHHHHHHHHHGHGGGGGHHHHHHGHHHGHHHHHHHHHHHHH>GGHHHFGFBGFHGGHHHHGGGHEHGHHHHH0><=C@FFC-9-.00....-00/..;9000000/0/9////.....:///////-.9..//;///;::/9////////./////:9///:/
@M03495:530:000000000-LYBTV:1:2103:18907:26075 1:N:0:TGACAGCT+CCTACGGG
GTCAGCATGTGAGCTTTGGAGTGAAATCTCTTGTCTTAAGGAATAAAGGAAAAAGATTCCGTCGGAGGCTCGGTGCTCTACAGGTTCAACCTTTGTACTCTATTATTGCCTCACATTCCATCTCTTGTGAAAATATATTTGATTGGCTTTTCTGCAGGTTGTTTGCCAGGACAGGTCGTGATTGCTGGAGCAGGTATGATATAATTCTAGGATTTGACAGATGAATAATTTACATATATATCTAACTTTGA
+
CCCBCFFFFFFFGGGGGGGGGGHHHHHHHHHHHHHHHHHHHHHHHHHHHHHHHHGGHIHHHIHGGGGGGHHGGGGGHHHHHHHHHHHHHHHHHHHHHHHHHHHHGHHHHHHHGFGHHHHHHHHHGHHHHFFGHHGHFHHHHGHHHHHHHHHGHHHGHHHHHCGHHGHHHHHHHGGFHGGGEHGHHHHHFHHHHHGHHHHHGHHHHHHHGFFEHHHHHHHFHHHG;;GCGHHFHGGHGGGGGGGHGGGGGF0
@M03495:530:000000000-LYBTV:1:2103:14381:26077 1:N:0:TGACAGCT+CCTACGGG
GTCAGCATGTGAGCTTTGGAGTGAAATCTCTTGTCTTAAGGAATAAAGGAAAAAGATTCCGTCGGAGGCTCGGTGCTCTACAGGTTCAACCTTTGTACTCTATTATTGCCTCACATTCCATCTCTTGTGAAAATATATTTGATTGGCTTTTCTGCAGGTTGTTTGCCAGGACTTTCCAAGACCTCCACTAGAAAACACAATAAACTTTTTGGAAGCTGGACAACTATCTTCATTTTTCAGAAACAGTGAAC
+
CACCCFFFFFFFGGGGGGGGGGHHHHHHHHHHHHHHHHGHHHHHHHHHHHHHHHGGHHHHHHHGGGGGGHHGGFGGHGHHHHHHHHHHHHHHHHHHHHHHHHHHHHHHHHHHHHHHHHHHHHHHHHHHHBHHHHHHHHHHHHHHHHGHHHGHGHHHHHHHHCGHHGHHHHHHHHHHHGHHEHFFHGHHHGGHEHHHHHGEHGBGHHHHHHGGFFEHGHGHCFGGHBFHHHGGGGGGGGGGG0CFGGBBFGF
@M03495:530:000000000-LYBTV:1:2103:19888:26111 1:N:0:TGACAGCT+CCTACGGG
GTCAGCATGTGAGCTTTGGAGTGAAATCTCTTGTCTTAAGGAATAAAGGAAAAAGATTCCGTCGGAGGCTCGGTGCTCTACAGGTTCAACCTTTGTACTCTATTATTGCCTCACATTCCATCTCTTGTGAAAATATATTTGATTGGCTTTTCTGCAGGTTGTTTGCCAGGACTTTCCAAGACCTCCACTAGAAAACACAATAAACTTTTTGGAAGCTGGACAACTATCTTCATTTTTCAGAAACAGTGAAC
+
BBBBBFFFFFFFGGGGGGGGGGHGGGHHHHHHGGHHHHHHHHHHHHHHHHHHHHGGHHHHHHHGGGGGGHHGGEFGGHHHHHHGHHHHHHHHHHHHHHHHHHHHHHHFHHHHHHHHHHHHHGHGHHHHHGFGHHHGHHHHHHHGHHEFGFHHGHHHHGHFFCGHFFHHGFFHHHGHHHHGAGFGGHHGHHHHBGGHGEHFHHD0GBGGBDDGBGFECFCCGFHFGFHHHHGGGGGGFFBB0;CFFG0CBC:
@M03495:530:000000000-LYBTV:1:2103:21449:26117 1:N:0:TGACAGCT+CCTACGGG
GTCAGCATGTGAGCTTTGGAGGAGCAAGATAACGACCACAGGGAGGGTGGTTTATCAACGGCAAAATATAGATCGGAAGAGCACACGTCTGAACTCCAGTCACTGACAGCTATCTCGTATGCCGTCTTCTGCTTGAAAAAAAAAAAGACAAGGTGTGACAACAGCAGACGATCAGTCAGTTGTCACACATGCTTTCGATACCAGAGCAACATGAACACGATAGTTTGTTGAGATCTACGCGCCGACAGGCA
+
CBCBCFFFFFFFGGGGGGFGGGGGHGHHHGHHHGGGGGHHHHGGGGG1AFEFHHHHHHHGGGGGHHFHHHHHHHHGDFGHGHGHHHGFHHGHHHGHHHHHHHHHHHHHHHHHHHHHHGGHHHHGECGGHHHHHHHGHGFHCC?CA-.<//<..0/:.0000::/:/./.--9..000000;000000/.;009000..0.-///..///..;//////.;:.://////.//./////.---------.9.
@M03495:530:000000000-LYBTV:1:2103:19063:26136 1:N:0:TGACAGCT+CCTACGGG
GTCAGCATGTGAGCTTTGGAATTAGCTGGTTTATCAACGGCAAAATATAGATCGGAAGAGCACACGTCTGAACTCCAGTCACTGACAGCTATCTCGTATGCCGTCTTCTGCTTGAAAAAAAAAAAAATATTATGACTATACACACCTAATGACATGCGAATGGTGATGGTAAGTGGATACTAACATCGTGCACTTACACACTATAGCTCATGCAGCTGTGGGATGCTACACACGCGAATCAACGCTCGACC
+
BBCCCFFFFFFFGGGGGGGGGGHHHHHHHHHHHHHHHHGGGGGHHHHHHHHHHHGGGGHHHHHHHGHHHGHHHHHHHHHHHHHHHHHHHHHHFHHHGGHHHHGGGHGHHHHHHHHHHHGGGCBC<>/0?11111111=11=111..011111<1100..<-0<1<111001:0110<<101110010.....00011100<:/111<11<11<010:01//..0./1110/0.--9---<10/.9..----
@M03495:530:000000000-LYBTV:1:2103:23934:26144 1:N:0:TGACAGCT+CCTACGGG
GTCAGCATGTGAGCTTTGGAATTAGCTGGTTTATCAACGGCAAAATATAGATCGGAAGAGCACACGTCTGAACTCCAGTCACTGACAGCTATCTCGTATGCCGTCTTCTGCTTGAAAAAAAAAAAAAACCAAAAATGCATATCAGAAGTATATTCACGTGGCTAAATAACACAGATCTGTAGCTTCTGAATGAATGTACAGAACAGTAGCTCTATAAGTCTACAGATCTAAACTGCGACCACTGTAGGTAA
+
BBCCCFFFFFFFGGGGGGGGGGHHHHHHHGHHHHHHHHGGGGGHHHHHHHHHHHGFGGHHHHHHHGHHHGHHHHHHHHHHHHHHHHHHHHHHHHHHGGHHHHGFGHGGHHHHHHGHGHGGGG<////>//<.<..011>11>111000=000<0000..<.-.000;C0000;.00000;:09000000000;000;000000///000;00900;00009;0;00000000009;.----:;00000:00
@M03495:530:000000000-LYBTV:1:2103:20532:26191 1:N:0:TGACAGCT+CCTCCGGG
GTCAGCATGTGAGCTTTGGAGTGAAATCTCTTGTCTTAAGGAATAAAGGAAAAAGATTCCGTCGGAGGCTCGGTGCTCTACAGGTTCAACCTTTGTACTCTATTATTGCCTCACATTCCATCTCTTGTGAAAATATATTTGATTGGCTTTTCTGCAGGTTGTTTGCCAGGACTTTCCAAGACCTCCACTAGAAAACACAATAAACTTTTTGGAAGCTGGACAACTATCTTCATTTTTCAGAAACAGTGAAC
+
BBCCCFFFFFFFGGGGGGGGGGHHHHHHHHHHHHHHHHHHHHHHHGHHHHHHHGGGHHIIHHHGGGGGGHHGGEFGHHHHHHHHHHHHHHHHHHHHHHHHHHHHHHHHHHHHHHHHHHHHHHHHHHHHHBGGHHHHHHHHHGHHHHHHHHHHHHHHGHHGC?GHFHHHHGHHHHGHHGHFFGHFHHFHHHHBGHHFGGGEFHD<GHHHHHGGEGFHCGGGFHHHHGHHEHGGGGGGGGGGBFGGFFB0;B0
@M03495:530:000000000-LYBTV:1:2103:17383:26199 1:N:0:TGACAGCT+CCTACGGG
GTCAGCATGTGAGCTTTGGTCCAGCCTGAGTCCTGGTTTATCAACGGCAAAATATAGATCGGAAGAGCACACGTCTGAACTCCAGTCACTGACAGCTATCTCGTATGCCGTCTTCTGCTTGAAAAAAAAAAAAAATGAAAATCATTATTACTAAGTGAAATCATATTTATAACCTAATAATGCAATACTTGATGATATCACGTAGGTAGTCGACGACGTCAGTAGTGATCCGGCAGGTTAAGTGAGCACGT
+
CCCCCFFFFFFFGGGGGGGGGGHHHGHHHHHHHHHHHHHHHHHHHGGGGGHHHHHHHHHHHGGGGHHHHHHHGHHHGHHHHHHHHHHHHHHHHHHHHHHFHHHGGHHHHGGGHGHHHHHHHHHHGHEGG/B>//<0111111111<1000<00=00000000000<0000000:000000000000000;00000000000.9/..00000..------...0000/0000.-----.00000;0090.-.
@M03495:530:000000000-LYBTV:1:2103:18710:26249 1:N:0:TGACAGCT+CCTACGGG
GTCAGCATGTGAGCTTTGGAGTGAAATCTCTTGTCTTAAGGAATAAAGGAAAAAGATTCCGTCGGAGGCTCGGTGCTCTACAGGTTCAACCTTTGTACTCTATTATTGCCTCACATTCCATCTCTTGTGAAAATATATTTGATTGGCTTTTCTGCAGGTTGTTTGCCAGGATTTTCTTCCAAGACCTCCACTAGAAAACACAATAAACTTTTTGGAAGCTGGACAACTATCTTCATTTTTCAGAAACAGTG
+
BBBBBFFFFFFFGFGGGGGGGGHGHHHHGHHHHGHHHHHHHHGHHGHHGFHHHHFGHHHHHHHGGFGEGHHGGFFGGHHHHHHHHHHHHHHGHHHDHHHHFGHGHHHHHHHHHHHHHHHGHHHHHHHGHHHHGHHFHHHHHHHFECFHFGDHHHHFG0FGCCGFHBFFEHEHHFHHFHHHHFD0>G1C<GFHHH1>1FCEACCGFDHHHFHFFGG/;GHBHCFCCGHFHHEFEFB00=0;CGB9CCBFFB9
@M03495:530:000000000-LYBTV:1:2103:11814:26249 1:N:0:TGACAGCT+CCTACGGG
GTCAGCATGTGAGCTTTGGAGGGCAAGAAGTGGTTGTGACATTGCTATGGCAGCTAGAGCCAACAATTACCTTAAATTCCAAAAACAACATACTCCTCCTTTGGAATTAGTAAATTCGTACGACAGAAGGAGCAAGATAACGACCACAGGGAGGGTGGTTTATCAACGGCAAAATATAGATCGGAAGAGCACACGTCTGAACTCCAGTCACTGACAGCTATCTCGTATGCCGTCTTCTGCTTGAAAAAAAA
+
CCCDDFFFFFFFGGGGGGGGGGGGGGGHHHHHHHGGGGHHHHHHHHHHHHHHGGHHHHHHHHHGGHHHHHHHHHHHHHHHHHHHHGHHHHHHHHHHHHHHHHHHHHHHHHHHHHHHHGHHHGGGGGHHHHHGHHHHHHHHHGGGGGHHHHGGGGG?FEEF0>>FGHHGGGGGHHHHHHHHGHHGGADHHHHHHHGAEGEGGGGGGGGGGGGGGFGGGGGGFBFGFFDFFFFFABFFFFFFFFFF0:FAD;D
@M03495:530:000000000-LYBTV:1:2103:11315:26294 1:N:0:TGACAGCT+CCTACGGG
GTCAGCATGTGAGCTTTGGAGGGCAAGAAGTGGTTGTGACTGGTTTATCAACGGCAAAATATAGATCGGAAGAGCACACGTCTGAACTCCAGTCACTGACAGCTATCTCGTATGCCGTCTTCTGCTTGAAAAAAAAAAACAATAATCACGCACACTCTCTAAAAGTCGAACTTATTTATACATCTCTTTTGACAGAAACACACGCATGTCCTACTTCATTCTGCACTATCAACTCTCGTGACGTTGCATCC
+
CBCCCFFFFFFFGGGGGGGGGGGGGGGHHHGGHGGGGGHHHHHHHHHHHHHHGGGGGHHHHHHHHHHHGFGGHHHHHHHGHHHGHHHHGHHHHHHHHHHHHHHHGHBHHHGGHHHHGGGHGHHHHHBGF?FBGFCGG/-.<.111111<.0---.//0000000000:....;000<<00000:0000000.000;////..:---..00000;////9/;B/////;/////9//;.../...::.////
@M03495:530:000000000-LYBTV:1:2103:10312:26342 1:N:0:TGACAGCT+CCTACGGG
GTCAGCATGTGAGCTTTGGAGTGAAATCTCTTGTCTTAAGGAATAAAGGAAAAAGATTCCGTCGGAGGCTCGGTGCTCTACAGGTTCAACCTTTGTACTCTATTATTGCCTCACATTCCATCTCTTGTGAAAATATATTTGATTGGCTTTTCTGCAGGTTGTTTGCCAGGACTTTCCAAGACCTCCACTAGAAAACACAATAAACTTTTTGGAAGCTGGACAACTATCTTCATTTTTCAGAAACAGTGAAC
+
BABCCFFFFFFFGGGGGGGGGGHHHHHHHHHHHFHFHHHHHHHHHHHHHHHHHHGFHHHIHHHGGGGGGHHGGEFGHHHHHGHGHHHHHHHHHHHHHHHHHHHHHHHHHHHHHHHHHHHHHHHHGHHHHBHHHGHHHHHHHHHHHHGHHHHHHHHHHHHHCCGHHFHGGCGHHHGHHHGGFHHHHGHHHHHFFHFHGHHADFH0GHHHHHGGHHGHGHHGHHGAGHHGGFBBFGFGGGFEFFBFGGFGGGF
@M03495:530:000000000-LYBTV:1:2103:23633:26362 1:N:0:TGACAGCT+CCTACGGG
GTCAGCATGTGAGCTTTGGTTTATCAACGGCAAAATATAGATCGGAAGAGCACACGTCTGAACTCCAGTCACTGACAGCTATCTCGTATGCCGTCTTCTGCTTGAAAAAAAAAAATATTTCTCTTCAGTTTTAAACGGCATTACCAGTCATACTGGCTTTAGCGGGATATAAATAACTAGACGGTTGGGTAACACTATTGTTACCTTCGTTTGAATTGTCTTGTATACTTATGTTTTTATCACGGCAACAA
+
BAAABFFFF@DFGGGGGGGGGGHGHHHHGGGGGHHHHHHHHFHHGGEAGHHGGFAFGGHGFDGHFGHGHHHFHGHHGGE3FFH5F1F1GG4@>E@AF4B444@3FGD30>E/>//?2?22222@@222@22@2F22///</11<=1<11111=11<.00<=00----:/00;0;;0:00;00..9.---;0/00/0/0;000000;0/9:/9./;///9//99////;////:///;..//99..-9-.;.
@M03495:530:000000000-LYBTV:1:2103:22560:26367 1:N:0:TGACAGCT+CCTACGGG
GTCAGCATGTGAGCTTTGGAGTGAAATCTCTTGTCTTAAGGAATAAAGGAAAAAGATTCCGTCGGAGGCTCGGTGCTCTACAGGTTCAACCTTTGTACTCTATTATTGCCTCACATTCCATCTCTTGTGAAAATATATTTGATTGGCTTTTCTGCAGGTTGTTTGCCAGGACTTTCCAAGACCTCCACTAGAAAACACAATAAACTTTTTGGAAGCTGGACAACTATCTTCATTTTTCAGAAACAGTGAAA
+
AAABBFBFFFFFGGGGGGGGGGHHHHHHHHHHHGDGHHFHGFHHHHHHHHHHHHGGHHHHFBGGGCGCGHHGGGGGFFHHHHHHHHGHGHHHHHHHHHHGHFHHGHHHHHFHHHHHGHHFHHHGHHHGHFGFGHHHHHHHHHHHBA2GHHFHHHHHHHH@2??GHHFGHEHHHHHEFFGFHFHFGHFGHHHFGGFFEHE<DF<DGHEHHFGGBFFGGHBHHGHGHHHHHHEFGGFGGGGFF0;FFGBFBB0
@M03495:530:000000000-LYBTV:1:2103:22498:26420 1:N:0:TGACAGCT+CCTACGGG
GTCAGCATGTGAGCTTTGGTCCAGCCTGAGTCCTCTGGTTTATCAACGGCAAAATATAGATCGGAAGAGCACACGTCTGAACTCCAGTCACTGACAGCTATCTCGTATGCCGTCTTCTGCTTGAAAAAAAAAAAAAACGCGCACATACAGACATCGTGTAAGCCAGTTGTATTGAACTTTCACTGATGGGCTTCAGCTCAGCACGATGGCTCTGTATGTAGCCTCAATCGGCAGACTGCGACTAGGATCAC
+
CBCCCFFFFFFFGGGGGGGGGGHHHGHHHHHHHGHHHHFGHHHHHHHGGGGGHHHHHHHHGHHGGGGHHHHHHHGHHHGHHHHHHHHHHHHHHHHHHHHHGCFGHGGHHHHGFGHGHHHHHHGHHHHHGCFGD//>@.-----<-000000./00..../0009/.000=;000900000000000000..:./000000/00.9....//0/00000990000/0000..---..00/.----0;00:./
@M03495:530:000000000-LYBTV:1:2103:20281:26470 1:N:0:TGACAGCT+CCTACGGG
GTCAGCATGTGAGCTTTGGAGGGCAAGAAGTGGTTGTGACTGGTTTATCAACGGCAAAATATAGATCGGAAGAGCACACGTCTGAACTCCAGTCACTGACAGCTATCTCGTATGCCGTCTTCTGCTTGAAAAAAAAAAAAATAATAATCTATGTAAAGCTGTCAGCGATCTGCATGTATGTCTATAGACATCAGTGGTTCGTAATGCAGGATCTACGTAAGTGCAGTAGGTAGTGTCATGCTATCGTCATG
+
CBCCDFFFFFFFGGGGGGGGGGGGGGGHHHGHHHGGGGHHHHHHHHHHHHHHGGGGGHHHHHHHHHHHGGGGHHHHHHHGHHHGHHHHHHHHHHHHHHHHHHHHHHFHHHFGHHHHGGGHGHHHHHHHCGHHHGGGGG>->01=0<00000<0=00<0000=00;C.-..:00000;0;0;000;0000;000000/0:0-;/..0000.90/0009;0:.:0000;0000000/000000000/./..:0
@M03495:530:000000000-LYBTV:1:2103:9741:26474 1:N:0:TGACAGCT+CCTACGGG
GTCAGCATGTGAGCTTTGGAGTGAAATCTCTTGTCTTAAGGAATAAAGGAAAAAGATTCCGTCGGAGGCTCGGTGCTCTACAGGTTCAACCTTTGTACTCTATTATTGCCTCACATTCCATCTCTTGTGAAAATATATTTGATTGGCTTTTCTGCAGGTTGTTTGCCAGGACTTTCCAAGACCTCCACTAGAAAACACAATAAACTTTTTGGAAGCTGGACAACTATCTTCATTTTTCAGAAACAGTGAAC
+
CCCCCFFFFFFFGGGGGGGGGGHHFHHHHHHHHGHHHHHHHHHHHHHHHHHHHHGGHIHHHHHGGGGGGGHGGEFGHHHHHHHHHHHHHHHHHHHHHHHHHHHHHHHGHHHHHHHHHHHHHHHHHHHHHHHHHHFHHHHHHHHHFFFHHHHGHHGGEHHG@??GHHHHHEHHHHHHHGHHGGHFHHHHHHHEFFHHEHHCGGHBGFHHHHGGFGHGHHHAGFHGHGHHHHGGGGGGGEGGEFFFFFBGGF9
@M03495:530:000000000-LYBTV:1:2103:20406:26485 1:N:0:TGACAGCT+CCTACGGG
GTCAGCATGTGAGCTTTGGAGTGAAATCTCTTGTCTTAAGGAATAAAGGAAAAAGATTCCGTCGGAGGCTCGGTGCTCTACAGGTTCAACCTTTGTACTCTATTATTGCCTCACATTCCATCTCTTGTGAAAATATATTTGATTGGCTTTTCTGCAGGTTGTTTGCCAGGACTTTCCAAGACCTCCACTAGAAAACACAATAAACTTTTTGGAAGCTGGACAACTATCTTCATTTTTCAGAAACAGTGAAC
+
CABCCFFFFFFFGG5GGGGGGGHHHHHHHHHHHHHHHHHHHHHHHHHHHHHHHHGGHHHIHHHGGGGGGHHGGFGGHHHHHGHHHHHHHHHHHHHHHHHHHHHHHHHHHHHHHHHHHHHHHHHHHHHHHFGGHHHHHHHHHHHHHHGHHHHHHHHHHHHHF?FFHHHHGHHHHHHGHGHHFHHHHHHGHHHBFGHHHFHGGHHHHHHHHHGGEGHHGHHFHHHEGFHFHHGGGGGGGGGGBFGFFGFGGF0
@M03495:530:000000000-LYBTV:1:2103:12983:26544 1:N:0:TGACAGCT+CCTACGGG
GTCAGCATGTGAGCTTTGGACTCCTGACTGGTTTATCAACGGCAAAATATAGATCGGAAGAGCACACGTCTGAACTCCAGTCACTGACAGCTATCTCGTATGCCGTCTTCTGCTTGAAAAAAAAAAAATCATTAACCCATATACGAGATCCGCAGTTCATCAGACACAGGACTGTGAATATTATTGTATATCACCTATGCTCTCTACACTTCACTACGACGTTGTGTAACACACTCCACTTCTCACTCCAC
+
BABBBFFFFFFFGGGGGGFGGGHHHHHHHHHHHHFHHHHHGGGGGHHHHHHHGHHHGDEFGHHGHFHGHHHGB5GHHHGHHHHHGHFHFGHHFFHHHHFGCGHHGGEGGHHHHHHHE3?3FEGGG//>011111111?/001110....<10<--<00000<00//<:..../.0000000000;0;0;00;00/;9900000000;0;0;0;00;/...--.....////:..//././/:://///./.
@M03495:530:000000000-LYBTV:1:2103:17456:26576 1:N:0:TGACAGCT+CCTACGGG
GTCAGCATGTGAGCTTTGGTCCAGCCTGAGTCCTGGTTTATCAACGGCAAAATATAGATCGGAAGAGCACACGTCTGAACTCCAGTCACTGACAGCTATCTCGTATGCCGTCTTCTGCTTGAAAAAAAAAAAACTTACAAGGCCTATTACTTTTAGTAAGTTTAGGTATTTGATATCTGACCTCACACTAGTACAGCATTGTGGTCGGTGTATATATAGTTACAACATATTGCTAGTCTTTTGTATCTACT
+
BBBBBFFFFFFFGGGGGGGGGGFGHGHHHHHHHHHHHHHHHHGGHGGGFCHFGHHBGHHHHEGGGGGHHHHHGGHHGHHHHHHBGHHHHGFHHHHHHHHHHHHCEHHHHEFEHGHHGGHEFCBDBE<</<<A</11<?11<...1011111<1110<000<<0=0<D000000000000<0/00/.0///:;=0000;000;0.90---..00000000;0000;/./099//////////;/9///////
@M03495:530:000000000-LYBTV:1:2103:16920:26577 1:N:0:TGACAGCT+CCTACGGG
GTCAGCATGTGAGCTTTGGAATTAGTAAATTCGTTGACGACAGAAGGAGCAAGATAACGACCACAGGGAGGGTGGTTTATCAACGGCAAAATATAGATCGGAAGAGCACACGTCTGAACTCCAGTCACTGACAGCTATCTCGTATGCCGTCTTCTGCTTGAAAAAAAAAAAAACAACGTCACGAAAGTGCTATAGGGCAGACAGATCATCACATACACGCCGTGAGCTGCTAGCAGACTGTGGACGGTGAG
+
BBBBBFFFFFFFGGGGGGGFGGHFHHHHHHHHGFHHFHGGGEGHHHHHHHHGHGHHHHGGGGGHHHHG1EFGEGGEFHHHHHHHGGGGEHFGGHHHHHHHGGGGHHGGHFGGHHHGFHHHHHFHHFGHG2FGDGHHFGHHHHFFHHHHGDGHGHFFHHHH0<<=<-A-;@--9....-.........///;/////........///;/9///:////.-.---..////////9//.////.//--9...
@M03495:530:000000000-LYBTV:1:2103:15740:26581 1:N:0:TGACAGCT+CCTACGGG
GTCAGCATGTGAGCTTTGGAGACTGGTTTATCAACGGCAAAATATAGATCGGAAGAGCACACGTCTGAACTCCAGTCACTGACAGCTATCTCGTATGCCGTCTTCTGCTTGAAAAAAAAAAACACATTGAAATCGGTGCGTCAATATTCACATCGTGAGTATCAGTGCGAGATCAACTTATCAGCAGGACGACAATCACATCATCTACAGATACACTCAAGGGTGTCACTGAGTGTGTTAATCCTTGCTGG
+
BBBBBFFFFFFFGGGGGGGGGGFHHHGGHHHHHHHGGGCEHBGHHHHHHHHGGEFFHHHHHHGHHHGHGHHHHHHHHHHHHHHDGHHGHFGHFFFHGHHGGGHGFFHHHG3B3FGF/EE<<>/?0/222@?<11/<///-.-..1111111110.<.<.000000=00-.--.000/00000:000....;--;-0/0/0900000000/;9B///////9/9..-///9///////.////9;///////
@M03495:530:000000000-LYBTV:1:2103:13303:26612 1:N:0:TGACAGCT+CCTACGGG
GTCAGCATGTGAGCTTTGGTCCGCCTGAGTCCCTGGTTTATCAACGGCAAAATATAGATCGGAAGAGCACACGTCTGAACTCCAGTCACTGACAGCTATCTCGTATGCCGTCTTCTGCTTGAAAAAAAAACAAAAAAAAATTCACAGACCTAATGAAGCCTGATAGCAGGTAATGATTAAGTAGTATCTAATATGACTAAGTCTCACAATCATGTCTGCATGCTCGTCTCTGATCATCGTACAAGTCCAAT
+
DDCDDFFFFFFFGGGGGGGGGGGGGGHHHHHHHHHHHHHHHHHHHGGGGGCHGHHHHHHHHGGGGHHHHHHHGHHHGHHHHHHHHHHHHHHHHHGHHGHCHHGGGHGHHGEFHGHHGHHHH0G3FGDGGD?C/00//>-<01110000<.000=0=<00.0./000000..000;0000;0000;;:0000000000;0000000000:0000000000000000.-../000000000....0000;00:
@M03495:530:000000000-LYBTV:1:2103:9450:26626 1:N:0:TGACAGCT+CCTACGGG
GTCAGCATGTGAGCTTTGGTCCAGCCTGAGTCCTCTGGTTTATCAACGGCAAAATATAGATCGGAAGAGCACACGTCTGAACTCCAGTCACTGACAGCTATCTCGTATGCCGTCTTCTGCTTGAAAAAAAAAAAAAAACAACCAAAACCCACAAATAATATGTCACACACACAATAGACAACCCAAGTTACTATTCATGCACACTGTGTGAGTTATCTTCGTTTGACTAGACATACAGCATCACACTACTA
+
DDDDDFFFFFFFGGGGGGGGGGHHHGHHHHHHHHHHHHGHHHHHHHHGGGGGHGHHHHHHHHHGGGGFHHHHHHGHHHGFHHHGHHHHHHHHHHHGHHHHHFHHHGGGHHHGGGHGHHHHHHHHHHGGG/>>B/</--.............C...000;000000;;0:.9...000000/....9.000090000000;000./0000.0000000000.//..000:0:00;00000/000000///00
@M03495:530:000000000-LYBTV:1:2103:17018:26632 1:N:0:TGACAGCT+CCTACGGG
GTCAGCATGTGAGCTTTGGAGTGAAATCTCTTGTCTTAAGGAATAAAGGAAAAAGATTCCGTCGGAGGCTCGGTGCTCTACAGGTTCAACCTTTGTACTCTATTATTGCCTCACATTCCATCTCTTGTGAAAATATATTTGATTGGCTTTTCTGCAGGTTGTTTGCCAGGACTTTCCAAGACCTCCACTAGAAAACACAATAAACTTTTTGGAAGCTGGACAACTATCTTCATTTTTCAGAAACAGTGAAC
+
AABBCFFFFFFFGGGGGGGGGGHFHHHHHHHHHHHHHHHHHHHHHHHHHHHHHHGGHHHHHGHGGGGGGHHGGGGFHHHHHFHGHHGHHHHHHHHHHHHHHHHHHHGHHHGHHHHHHHHHHHHHHHHHHGFHHHHHHHHHGHHHFGBFHHHHHHHHFHHHF?FGHHHGEGHHHHHHHHHHEFGHHHHHHHGGFGHHHFECFGGDGHHHHDGGHFBGGHFFHFHHHHHHHGGGFGGGGGGGGGFGGE;BFC:
@M03495:530:000000000-LYBTV:1:2103:12588:26635 1:N:0:TGACAGCT+CCTACGGG
GTCAGCATGTGAGCTTTGGAATTAGTAAATTCGTTGACGACAGAAGGAGCAAGATAACGACCACAGGGAGGGTGGTTTATCAACGGCAAAATATAGATCGGAAGAGCACACGTCTGAACTCCAGTCACTGACAGCTATCTCGTATGCCGTCTTCTGCTTGAAAAAAAAAAAAGTACAGCCCCAATACTATACATAAATCGCCTCTGTCGGCAAGAACGCATAAGAACTCATATAAACACATGTACCTCTAT
+
ABBBBFFFFFFFFGGGGGGFGGHGFGHHHHHHGFHHHHGGGGGHHHHHHHHHHHHHHHGFGGGHHHGFFEEGEFGFGHHHHHHHGGGGGHHHHHHHHHHFGGEEEGHHHHHGHHHGHHHGHHHEFFHHF2@GHHHHEF0GHHCDCGHHGDCHGHHGFFHC0>>=GGFGCA-:.000000.:...;0/0;000;0000B/.....////9----../...-.9////.///;/9/999/.9//9//;/;///
@M03495:530:000000000-LYBTV:1:2103:15917:26679 1:N:0:TGACAGCT+CCTACGGG
GTCAGCATGTGAGCTTTGGTTTATCAACGGCAAAATATAGATCGGAAGAGCACACGTCTGAACTCCAGTCACTGACAGCTATCTCGTATGCCGTCTTCTGCTTGAAAAAAAAATAACTGTAAGCATCGCTCTGGAGGACTTTCCTGGAGAATACATCACGAGGGCGTATATCTCTCTCGCCGGAGCCGCATAGCAGATCACTCTACTCACTCTTATCTGCCTCATACCTATCTAGCGCTCGTCTCTCAGTC
+
AAAB3FDFFBDFGGGGGFG4FFHHGHBGGEEEGFFGGFHF5GFDE?EEAGGHHHHGEGHC5DGEFGHFGHFGG@FFFHFCGBFGGC?1EHGH/B@1FDFGHHDHF3FEC@E?@0B111?2222?1BF/<0/?@110?/?01111110?010111>11>1..>--.---.;00<0000::.------.---..0/00/;/0:////;/9/9/99///9///:////////////9//;-..-;...//;//:
@M03495:530:000000000-LYBTV:1:2103:9781:26728 1:N:0:TGACAGCT+CCTACGGG
GTCAGCATGTGAGCTTTGGAGTGAAATCTCTTGTCTTAAGGAATAAAGGAAAAAGATTCCGTCGGAGGCTCGGTGCTCTACAGGTTCAACCTTTGTACTCTATTATTGCCTCACATTCCATCTCTTGTGTAAATATATTTGATTGGCTTTTCTGCAGGTTGTTTGCCAGGACTTTCCAAGACCTCCACTAGAAAACACAATAAAATTTTTGGAAGCTGGACAACTATCTTCATTTTTCAGAAACAGTGAAC
+
AAABAFFDFDFFGFBFGCGGGFFGGHDDHHHCFDGHCGGB3BGHHHHGGHHGF2EFHFHFBFFEGCEEEHGGG1B?GGHFFGHGGGHHHHHHHFGGFGFHGHHFHFGHHHDFFHHHBBGGHFHHHHHGF0BGFHHHGFHHDDFEGHHHHHHHHHEGHF@D0<FGCHHHFEAGFGHG111BGFFGF.FCGBGH11FFF<C.DD0DD=/DGH-AF0GHGGCGFBGAGHCBGHB0FFBFBFFFF;/FB/90BB0
@M03495:530:000000000-LYBTV:1:2103:20789:26764 1:N:0:TGACAGCT+CCTACGGG
GTCAGCATGTGAGCTTTGGAGTGAAATCTCTTGTCTTAAGGAATAAAGGAAAAAGATTCCGTCGGAGGCTCGGTGCTCTACAGGTTCAACCTTTGTACTCTATTATTGCCTCACATTCCATCTCTTGTGAAAATATATTTGATTGGCTTTTCTGCAGGTTGTTTGCCAGGACTTTCCAAGACCTCCACTAGAAAACACAATAAACTTTTTGGAAGCTGGACAACTATCTTCATTTTTCAGAAACAGTGAAC
+
CBCCCFFFFFFFGGGGGGGGGGHHHHHHHHHHHHHHHHHHHFHHHHHHHHHHHHGGHHIIHHHGGGGGGHHGGGGGHGHHHHHHHHHHHHHHHHHHHHHHHHHHHHHHHHHHHHHHHGHHHHHHHHHHHFHHHFHHHHHHHHHHH0GHHGHHHHHHHHHHF?FGHHHHEGEHHHHEFFHGHFHHHHFHHHGFHGHHGHGGHHHDFHHHHHGGEGFAFHFHHHHEHHHHBGGGGGGGGGGGEFFFFFFFGG0
@M03495:530:000000000-LYBTV:1:2103:18885:26771 1:N:0:TGACAGCT+CCTACGGG
GTCAGCATGTGAGCTTTGGAATTAGTAAATTCGTTGACGACAGAAGGAGCAAGATAACGACCACAGGGAGGGTGGTTTATCAACGGCAAAATATAGATCGGAAGAGCACACGTCTGAACTCCAGTCACTGACAGCTATCTCGTATGCCGTCTTCTGCTTGAAAAAAAAAAAAATAATAATCAAACAGGACACCTAAAGTAGGTGAGCACATAACATAGGTAGCTTAAATACGTAGTCACACATATGTATAC
+
DDDDEFFFFFFFGGGGGGGGGGHHHHHHHHHHGGHHHHGGGGGHHHHHHHHHHHHHHHGFGGGHHHHGGGGGEFGGGHHHHHHHGGGGGHHHHHHHHHHHGGGGGHHHHHHGHHHGHHHHHHHHHHHHGDFGHHHFHHFFHHGGHHHHGGGGGHHHHHHFGGHGGG-AEG<--.01<11111000./.../.9<00001<10<01.00./:0:001110<100111:1:10.00.91<110.<011:1<:1
@M03495:530:000000000-LYBTV:1:2103:19094:26778 1:N:0:TGACAGCT+CCTACGGG
GTCAGCATGTGAGCTTTGGAGTGAAATCTCTTGTCTTAAGGAATAAAGGAAAAAGATTCCGTCGGAGGCTCGGTGCTCTACAGGTTCAACCTTTGTACTCTATTATTGCCTCACATTCCATCTCTTGTGAAAATATATTTGATTGGCTTTTCTGCAGGTTGTTTGCCAGGATATCTTTCCAAGACCTCCACTAGAAAACACAATAAACTTTTTGGAAGCTGGACAACTATCTTCATTTTTCAGAAACAGTG
+
CBCCCFFFFFFFGGGGGFGGGGGHHHHHHHHHHHHHHHGHHHGHHHHGHHHGHHGGHHHHHHHGGGGGGHHGGGGGHHHHHHHFHHGFHHHHHHHHHHHHHHHHHHHHHHHHHHHHHHHHHHHGHHHHH4FGFHFHHGHHHHHHGHHHHHHHHHHGFHHHHEHHHEGHFHHHFHHHHHHHGHHGHGHHHHHHHHGHFGGHHHFHHHHHGHGHHGG/CGAGHHGFFGHHHHHGGGGGGGGBFGGGFGFGBC0
@M03495:530:000000000-LYBTV:1:2103:21182:26793 1:N:0:TGACAGCT+CCTACGGG
GTCAGCATGTGAGCTTTGGAGGGTGGTTTATCAACGGCAAAATATAGATCGGAAGAGCACACGTCTGAACTCCAGTCACTGACAGCTATCTCGTATGCCGTCTTCTGCTTGAAAAAAAAATAACGCCTATTTTGCAGCTAGCGTGGGCGAAGGATTCTGGACTGAACTTCCCGGGCTGCTTGGAGTAGCTACGTCGGCATTTTCGCCACCCCAAAGCGTCTGCGACATCGTTGTGTCTCCACACCACCAAA
+
AAABACFFFDFDAF5GGGCCGEEBB?AFGFHHFEGFGGCFHGGFHHHHFGGFEGGHHHHFGGE1?GFE5FGEH3GFE3F4@3FDEFHHFCEG1?EGGGGE>EGFG4FEH3FG3??0<///0111//<0??<1<F11110111-<.--.A-A-..000000:.:;/0/;000/:----..00;.09;/;0000..;-----///;-99.::9-.../....../----.;;A.....//;//./.....:9.
@M03495:530:000000000-LYBTV:1:2103:14055:26795 1:N:0:TGACAGCT+CCTACGGG
GTCAGCATGTGAGCTTTGGAATAGTAAATTCGTTGACGACAGAAGGAGCAAGATAACGACCACAGGGAGGGTGGTTTATCAACGGCAAAATATAGATCGGAAGAGCACACGTCTGAACTCCAGTCACTGACAGCTATCTCGTATGCCGTCTTCTGCTTGATAAAAAAAAAATACATATGCCCGCAAAAATCACCTGTACAGCCACCAGTCAAACGAACGATAGTCATGCCACACACTACCACTCACCCATT
+
AABAAFFDFFFFGGGCGGGGGGGHDGHGHHHGCGFDHGEAEEFFFHGHGEHHHHHHHGGGFCHEFFGFDCGGEGECGHBGHFGGFEE?HHHHHHHHHHEGFGGFFFFFHH/0?GFHDGFHFFFDGG@2F2@@GHHH22?FGF?FGFHGDCCEFDFFHHHC1>1<=<C<--:.00000;090/9---;/..909/0/000000....:.////9/..;9-..../////////.;.9///.//////.../9
@M03495:530:000000000-LYBTV:1:2103:16702:26802 1:N:0:TGACAGCT+CCTACGGG
GTCAGCATGTGAGCTTTGGTCCAGCCTGAGTCCTGGTTTATCAACGGCAAAATATAGATCGGAAGAGCACACGTCTGAACTCCAGTCACTGACAGCTATCTCGTATGCCGTCTTCTGCTTGAAAAAAAAAAATACCACCTACACGTTCAGCTGCGCTAGGGTAGTACAACCAGTGCGATACCACTTAATAACAACACGCGTGTGGCTATTCGCTACAACACACAGTCCAGGATTAATCACCGACGCCACAC
+
BABBBFFFFFFFGGGBGGGGFGHFHGHFGGGGHGHHGHHHFHHGHGGGGGHHGHHHGHHGHGCFGHHHHHHHGGHHGHHHHHHHHFHHHFFGHHHHHHHEHGGFEFGHGGEEHGHHHGFDFGGFF0EFC//>01111?/010<?.0<011>111--<-..<</<00<00/:..000-...;000/0;0000000..9.----:....////.;.:-///9.9.../;////.//9/////.9----;..;.
@M03495:530:000000000-LYBTV:1:2103:22350:26805 1:N:0:TGACAGCT+CCTACGGG
GTCAGCATGTGAGCTTTGGACTCCTGACTGGTTTATCAACGGCAAAATATAGATCGGAAGAGCACACGTCTGAACTCCAGTCACTGACAGCTATCTCGTATGCCGTCTTCTGCTTGAAAAAAAAAAAAAAGAAACAACGAACAAAAAGTAATGAGCTGAGACATAGTAATCACTAACGTAGACTAGGCACGAGACTTGCTATAACTAGAGCTAAGCATCGAAAGACCATAGGTAGGCGAGGTACAGTACAA
+
BBBBBFFFFFFFFGGGGGGGGGGHHHHGHHHHHHHHHHHHGFGGGHHHGHHHHFHHGGGGGHHHGGHGEGHGGHHHFHHHGHGBGGHHHGHFHDEHFHFGGHHGGGGHEGHHBFHGGGBFGE<BB//>//..000<..-..<-/....<00000000/0.00/000;0:000/00//.:...00:///0...-.;00;000000//////:;///////.//../...:///;9/./----./9///////
@M03495:530:000000000-LYBTV:1:2103:22790:26813 1:N:0:TGACAGCT+CCTACGGG
GTCAGCATGTGAGCTTTGGAGTGAAATCTCTTGTCTTAAGGAATAAAGGAAAAAGATTCCGTCGGAGGCTCGGTGCTCTACAGGTTCAACCTTTGTACTCTATTATTGCCTCACATTCCATCTCTTGTGAAAATATATTTGATTGGCTTTTCTGCAGGTTGTTTGCCAGGACAGGTCGTGATTGCTGGAGCAGGTATGATATAATTCTAGGATTTGACAGATGATTAATTTACATATATATCTAACTTTGA
+
1>>AAC1@@DFBA1BGB1F1111DEGEGDHHHBA1DAG3B1BA1AA1G1B0FCHGGFHH2FAB/AEE/EA0//>/>1@11F1F0F111BGHF@B@GG2B1FDDDGB@GH111BCFFG1BG2>1F2FD112B>1BFFEDFHHB221<0<0C1GGB12BF<G0?/0C1GHF/CGHGFGHCGGFFHHGHFHHAB.<..0=<00=0=0<GHFGF00;;GB0CB:/G0C0;000;CFHB;000;9BFBFB00;C00
@M03495:530:000000000-LYBTV:1:2103:14827:26837 1:N:0:TGACAGCT+CCTACGGG
GTCAGCATGTGAGCTTTGGAATTAGTAAATTCGTTGACGACAGAAGGAGCAAGATAACGACCACAGGGAGGGTGGTTTATCAACGGCAAAATATAGATCGGAAGAGCACACGTCTGAACTCCAGTCACTGACAGCTATCTCGTATGCCGTCTTCTGCTTGAAAAAAAAAAAAACAAAAAAACAAATGTACGTGCTGCACAATTACATATATATATAAATACGATACAACATATAGTAATCAATAGTCTGAT
+
BCCCCFFFFFFFGGGGGGGGGGHHHHHHHHHHGGHHHHGGGGGHHHHHHHHHHHHHHHGGGGGHHHHGFFGGFGGGGHHHHHHHGGGGGHHHHHHHHHHHGGGGHHHHHHEGHHHGHHHHHHHHHFHHH>GHGHHFHG1GHHGGHHHHGGGHGHHHHHHH0<>=GGGGGGD9-..9:..<-....11<<1.//..10<01/01111111<11<1111<110....-100./11111<1111:111111111
@M03495:530:000000000-LYBTV:1:2103:20979:26853 1:N:0:TGACAGCT+CCTACGGG
GTCAGCATGTGAGCTTTGGAGGGCAAGAAGTGGTTGTGACTGGTTTATCAACGGCAAAATATAGATCGGAAGAGCACACGTCTGAACTCCAGTCACTGACAGCTATCTCGTATGCCGTCTTCTGCTTGAAAAAAAAAAAAGACCTCCATTCAATATATTATCTGGTCACTTCGTTTCATCTATCTAACTCAAGTCAACAACTCTATCATCATTATATCTATTATTGAGAGTATACTGATATTCTGTATTCT
+
CBCCCFFFFFFFGGGGGGGGGGGGGGGHHHGGHHGGGGGHHHHHHHHHHHHHGGGGGHHHHHHHHHHHGGGGHHHHHHHGHHHGHHHHHHHHGHHHHHHHHHHHHHBGHHFEHHHHGGGHGHHGGGGHCFHHHGCDCC<-.>>011./00<00000<00000=00000000<.//.000;00;0:00000000000000..0000090000;0;0;900009000000.0;000000000000:0000000
@M03495:530:000000000-LYBTV:1:2103:10716:26860 1:N:0:TGACAGCT+CCTACGGG
GTCAGCATGTGAGCTTTGGACTCCTGACTGGTTTATCAACGGCAAAATATAGATCGGAAGAGCACACGTCTGAACTCCAGTCACTGACAGCTATCTCGTATGCCGTCTTCTGCTTGAAAAAAAAAAAAACTTACTTCCATTCGGATACGATGCTGAGTGGGCACCAGACTTAAGAGTAATCAGTGAGGAATCAGAGGACAGGGGACACTGGTCAACCAGCCATGTAGTCTCTCCATCTCCAGCTGCTACCA
+
ABBAACFFFFFFGGGGGFBGGGHHHHHHHHHGHFGHHHHHGGGGGHHHHHHHHHHGGDGGHHHGFHGEFHHGHFHHHHHGHHH55DGHFHHHHG3BEGFFHFHHEGGCFHHGHGHHAEBFHCGG//BD/?11?1<1<1=1=>=0.<.<...<.00=<00.../:..::./;:000:0;:000:0090C9/00;0:0.;;/99.-.-..99./999BAEA...//////;BB///;////;///////9/.;
@M03495:530:000000000-LYBTV:1:2103:17964:26908 1:N:0:TGACAGCT+CCTACGGG
GTCAGCATGTGAGCTTTGGACTCCTGACTGGTTTATCAACGGCAAAATATAGATCGGAAGAGCACACGTCTGAACTCCAGTCACTGACAGCTATCTCGTATGCCGTCTTCTGCTTGAAAAAAAAAACAAAAAAAATACATATTCTATGACATTTCTAATTACTAAATGAAACACTCGACGAAAATACTGTACACCATATGTCAGTGAACTATCAATGCAAACTGGCTATATCATTCCGCTCAATCAGAACA
+
DDDDCFFFFFFFGGGGGGGGGGHHHHHHHHHFHHHHHHHHGGGGGHHHHHHHHHHHGGGGHHHHHHHGHHHGHHHHHHHHHHHHHHHHHHHHHHHHHHGGHHHHGEEHGHHHGHHHHHHGHGGGFG///@@?//-0<11111111111111110000000000000000000<.0/..<---.-00<:000000/.0<000000000000000:<00:000.00/./0000000000/<.-.0000000//
@M03495:530:000000000-LYBTV:1:2103:20728:26961 1:N:0:TGACAGCT+CCTACGGG
GTCAGCATGTGAGCTTTGGAGTGAAATCTCTTGTCTTAAGGAATAAAGGAAAAAGATTCCGTCGGAGGCTCGGTGCTCTACAGGTTCAACCTTTGTACTCTATTATTGCCTCACATTCCATCTCTTGTGAAAATATATTTGATTGGCTTTTCTGCAGGTTGTTTGCCAGGACTTTCCAAGACCTCCACTAGAAAACACAATAAACTTTTTGGAAGCTGGACAACTATCTTCATTTTTCAGAAACAGTGAAC
+
BBBBBFFFFFFFGGGGGGGFFGGHHHHHHHHHHHHHHFHHHGHHHHHHHHGHHHGGHHHHHHHGGGGGGHHGGGGCHHHHHHHHHHHHHHHHHHHFHHGHHHHHHHHGHHHHHHHHHGHHHHHHHHHHGFGH?FHHGHHHHHHHHHHGHHHHHHFFHFHHGCGGGGFHFHHGHHHHHEFGFHHHHHHHHHB>1GFHCFG.DDF<DHHHHHGCGGFEGHGAFHHHGHHHHHFGGFFGGGGGGGGFBFBFBF0
@M03495:530:000000000-LYBTV:1:2103:15983:26980 1:N:0:TGACAGCT+CCTACGGG
GTCAGCATGTGAGCTTTGGAATTAGCTGGTTTATCAACGGCAAAATATAGATCGGAAGAGCACACGTCTGAACTCCAGTCACTGACAGCTATCTCGTATGCCGTCTTCTGCTTGAAAAAAAAAAAAATACACACAATAAGCAATCGCTAAGTAATAATCTGAAATCAAGCCAGATGAAAGATGCACCACAGAACATTAGTCCATAATGTGTGAACGACAGCCAGTTTGATGTTTAAGTTTGCCTATGGTTG
+
CCCDDFFFFFFFGGGGGGGGGGHHHHHHHHHHHHHHHHGGGGGHHHHHHHHHHHGGGGHGHHHHHGGHHGHHHHHHHHHHHHHHHHHHHHHHFHHHGGHHHHGGGHGGHGHHHHFGHHHGCFG@</>01111?</.11<11>011..>..000=00=000000<0=00:0./..000000/00:00/.:..00//0000000=00:00;9C.000..---....0000000:;000000000090000009
@M03495:530:000000000-LYBTV:1:2103:18519:27010 1:N:0:TGACAGCT+CCTACGGG
GTCAGCATGTGAGCTTTGGATGGTTCTGGTTTATCAACGGCAAAATATAGATCGGAAGAGCACACGTCTGAACTCCAGTCACTGACAGCTATCTCGTATGCCGTCTTCTGCTTGAAAAAAAAAAAAAAATAAATACTACTACGTCGCGAGGTGTCAAGTACATATGATAAAAAGTACATTAACCACATATGTCACAAGGATGAATCGTGGCGCGCACACATTATCTAGGATCATTACCGACGTAGCAGCAT
+
AAABCFFFFFFFGGGGGGGGGGGHHHHHHHHHHHHHHHGGGGGHHHHHHHHHHHGGGGHHHHHHHGHHHGHHHHHHHHHHHHHHHHHHHHHHBGHFGGHHHGGGGHGHHHHHHHHHHGHGFG@<///>->111>1111>111.<.------..0/000;0000000;000;00.00000;00000:.00;0000000...///9//...;--.-----../;///9///;B/9/9///..;--.;.//9.;
@M03495:530:000000000-LYBTV:1:2103:16897:27016 1:N:0:TGACAGCT+CCTACGGG
GTCAGCATGTGAGCTTTGGAATTAGTAAATTCGTTGACGACAGAAGGAGCAAGATAACGACCACAGGGAGGGTGGTTTATCAACGGCAAAATATAGATCGGAAGAGCACACGTCTGAACTCCAGTCACTGACAGCTATCTCGTATGCCGTCTTCTGCTTGAAAAAAAAAAAGATAACACCGCAATAATCCCGTGTAACAGCGATATCCTCGACTAAGCAGTGACGCAGAATATCAAACTATGGACTGATAA
+
BBCBCFFFFFFFGGGGGGGGGGHHHHHHHHHHGHHHHHGGGGGHHHHHHHHHHHHHHHGGGGGHHHHGGGGGEGGEGHHHHHHHGGGGGFHHHHHHHHHHGGGGHHHHHHHGHHHGHHHHHHHHHHHHH2FHHHHHHGFGGHGGHHHHGEFHGHHGHHHF0>FGHEGGG--..0000;0.-;--.000000..../0000.-9..;00;;..;.-00/0/:009..-;-;00000000000000;0.;;00
@M03495:530:000000000-LYBTV:1:2103:12083:27026 1:N:0:TGACAGCT+CCTACGGG
GTCAGCATGTGAGCTTTGGTTTATCAACGGCAAAATATAGATCGGAAGAGCACACGTCTGAACTCCAGTCACTGACAGCTATCTCGTATGCCGTCTTCTGCTTGAAAAAAAAAAAAACAGAATATGAAAACTTAATACATTACTATATCTAGATACAGTCAATAAGAAGACTAGTACATTGAGTGACTGATACATATAGTCTTGCTTTGATGTTACAGACATCACTATGTACTGTATGATGTACTACAGTG
+
CCCCCFFFFFFFGGGGGGGGGGHHHHHHGGGGGHHHHHHHHHHHGGGGHHHHHHHGGHHGHHHHHHHHHHHHHHHHHHHHHGCGHHGGHHHHGGGHGHHGHHHHHHFBGEEGGG<B///2011?11?111011?1?11111=1<1<1111111>1<00=<0000000</0/0<<:0:0000:0000:00;00000;0000;000000000000009000;/00000;0090000000000000000000::
@M03495:530:000000000-LYBTV:1:2103:10199:27036 1:N:0:TGACAGCT+CCTACGGG
GTCAGCATGTGAGCTTTGGTCCAGCCTGAGTCCCTGGTTTATCAACGGCAAAATATAGATCGGAAGAGCACACGTCTGAACTCCAGTCACTGACAGCTATCTCGTATGCCGTCTTCTGCTTGAAAAAAAAAAAAAATATAAGAGACAAATAACAGGAGAATGTGGACAGTTGATAAACACTAGATAATCTGATATCTTATGTCGAGCATGTGTATGTCCATAGCACAACGCAGCTTATCTGTCAACAAACT
+
CCCCCFFFFFFFGGGGGGGGGGHHHGHHHHHHHHHHHHHHHHHHHHGGGGGHHHHHHHHHHHGGGGHHHHHHHGHHHGHHHGHGHGHHHHHHHHHHHHHFCHHHGGHHHHGFGHGHHHHHHH0FGGGGG<B>A//<011>11110<///0000<0.<...0000000:.0000;00000.;9:F000;000000000000000;.-.-00000000;000000000//.-----/090000000;00...0
@M03495:530:000000000-LYBTV:1:2103:22824:27044 1:N:0:TGACAGCT+CCTACGGG
GTCAGCATGTGAGCTTTGGACTCCTGACTGGTTTATCAACGGCAAAATATAGATCGGAAGAGCACACGTCTGAACTCCAGTCACTGACAGCTATCTCGTATGCCGTCTTCTGCTTGAAAAAAAAAACATGAACTACATGCAGCGCAATGTTTACATGAATGTAGACTCTGACAGCACGGCAACGGGCAAGTCATAGAGTTAGAATGAATGTAATCTACACATCTAGAACGACAGACGTAGCTGCACTAGCT
+
CCCCCFFFFFFFGGGGGGGGGGHHHHHHHGHGHHHHHHHHGGGGGHHHHHHHHHHHGGGGHHHHHHHGHHHGGHHHHHHHHGGGHHHHHHHHBG3FFHFGEGEHGGGHGFHHGHHHAHEFHGGGCG/?2222222211111?1///-.1111111111<110=000=0000000./.----:.--.--..0;00000000000000:000;00000000/000000000.;-;-/.9....;00/0000/0
@M03495:530:000000000-LYBTV:1:2103:14345:27056 1:N:0:TGACAGCT+CCTACGGT
GTCAGCATGTGAGCTTTGGTCCAGCCTGAGTCCTCTGGTTTATCAACGGCAAAATATAGATCGGAAGAGCACACGTCTGAACTCCAGTCACTGACAGCTATCTCGTATGCCGTCTTCTGCTTGAAAAAAAAAAAAACAACTACACACAATCATCTACTACGATACTGATGTCACAACTGACAAGTAGTCTAAATGTCGTCCAACTGACTGATTCTCTATCACTTACACTTGAATCATATAAGTCAATGGTG
+
CCCCCFFFFFFFGGGGGGGGGGHHHGHHHHHHHHHHHHGHHHHHHHHGGGGGHHHHHHHHHHHGGGGHHHHHHHGHHHGHHHHHHHHHHHHHHHHHHHHHHGHHHGGHHHHGGGHGHHHHHHHGHHGHGBDGB>/<....>11101<..00000000<00.<..-:0000;00:00.0/0000.090009000;090.....;;//:0000;000009000000000000000009000000000000000
@M03495:530:000000000-LYBTV:1:2103:10167:27072 1:N:0:TGACAGCT+CCTACGGG
GTCAGCATGTGAGCTTTGGACTCCTGACTGGTTTATCAACGGCAAAATATAGATCGGAAGAGCACACGTCTGAACTCCAGTCACTGACAGCTATCTCGTATGCCGTCTTCTGCTTGAAAAAAAAAAAAATGACATAAGAGAGTATATGATCAGTGCATGAACATGGAGAGAAACAGATGTCTGTAAGTACTAGCTGAGTGTCCAATGACACGTAGCACCAATACACGTCTACATGTGTCAGTCATGGCTAG
+
CCCCBFFFFFFFGGGGGGGGGGHHHHHHGHHHHHHHHHHHGGGGGHHHHHHHHHHHGGGGGHHHHHHGHHHGHHHHHHHFHHH5GGHHHHHHHHHHHHFGHHHGEGGHGHHHHHGHFFGHHGGGGG//<011111111110.111111>1111<10=000=0000/0/0..00////000000000000000:/900.000000090;009.:/9.00...9000:.../.0000000000000000./0.
@M03495:530:000000000-LYBTV:1:2103:14138:27083 1:N:0:TGACAGCT+CCTACGGG
GTCAGCATGTGAGCTTTGGAGTGAAATCTCTTGTCTTAAGGAATAAAGGAAAAAGATTCCGTCGGAGGCTCGGTGCTCTACAGGTTCAACCTTTGTACTCTATTATTGCCTCACATTCCATCTCTTGTGAAAATATATTTGATTGGCTTTTCTGCAGGTTGTTTGCCAGGACTTTCCAAGACCTCCACTAGAAAACACAATAAACTTTTTGGAAGCTGGACAACTATCTTCATTTTTCAGAAACAGTGAAC
+
DDDDDFFFFFFFGGGGGGGGGGHHHHHHHHHHHGFHHHHHHHHHHHGHHHHHHFGGHHIIHGHGGGGGGHHGGEFFHHHHHHHHHHHHHHHHHHHHHHHHHHHHHHHHHHHHHHHHHHHGHHHHHHHHHHHHHHHHGHHHHHHHHGGHHHHHHHHHHHHHH?FGHHHHFFGHHHHGHGHHHHHHHHHHHGHHGHHFHFHCGFGFHFGHHHGGBFHHHHHHHHHHHGHHHHGGGGGGFFGEGBFGFGCBBB0
@M03495:530:000000000-LYBTV:1:2103:17603:27190 1:N:0:TGACAGCT+CCTACGGG
GTCAGCATGTGAGCTTTGGAGTGAAATCTCTTGTCTTAAGGAATAAAGGAAAAAGATTCCGTCGGAGGCTCGGTGCTCTACAGGTTCAACCTTTGTACTCTATTATTGCCTCACATTCCATCTCTTGTGAAAATATATTTGATTGGCTTTTCTGCAGGTTGTTTGCCAGGACTTTCCAAGACCTCCACTAGAAAACACAATAAACTTTTTGGAAGCTGGACAACTATCTTCATTTTTCAGAAACAGTGAAC
+
CBBCCFFFFFFFGGGGGGGGGGGHHHHHHHHHHHHHHHHHHFHHHHHHGHHHHHGGHHHHGFGFGGGGGHHGGEFGHHHHHHHGHHHHHHHGHHHHHHHHHHGGHGHHHHHHHHHGHHHHHHHHHHHHHGFHHHHHHHHGHHHHHHHHGHFHHHHHFHGGC?FHHHHGHHHHHHHEGHHHHHGBGEGHHHFFGFHHHFHGHFG0GHFFHHGGHHEEGHFHHGHHHHGHEGGGGGGBFGGGFGEGGGFB0C0
@M03495:530:000000000-LYBTV:1:2103:15665:27194 1:N:0:TGACAGCT+CCTACGGG
GTCAGCATGTGAGCTTTGGACTCCTGACTGGTTTATCAACGGCAAAATATAGATCGGAAGAGCACACGTCTGAACTCCAGTCACTGACAGCTATCTCGTATGCCGTCTTCAGCTTGAAAAAAAAAAAACGCTGGCGGGCATTACTGAACATGACAGCATTCTGACCGAGATGTCTAGCACCATGGCCTTAGCCATGCTCGCACTAGTCATTCTGTCCGCCTCTGCTCTACTCCACCTTGAGTCTCTCCACC
+
BBBBAFFFFDDFGGGGGFEFFGHHHH5FGF4FGFHHHGFHGGGGGFGHEHFHHGHHGGCEGFBBGGHE1FGEG5@FGHEG@FGFGHFGFHGHF@3FBGCEBFFFEE/GFF43BFGCFCFBFCG//<//?<////>-----/00;0;0</0:/0/00./0;0090;/---9;000;00009../;/./;BB/////////.9--;///////;/////.-...///////99///9..//;B/9//9/9/..
@M03495:530:000000000-LYBTV:1:2103:14344:27222 1:N:0:TGACAGCT+CCTACGGG
GTCAGCATGTGAGCTTTGGTCCAGCCTGAGTCCTGGTTTATCAACGGCAAAATATAGATCGGAAGAGCACACGTCTGAACTCCAGTCACTGACAGCTATCTCGTATGCCGTCTTCTGCTTGAAAAAAAAAAATAATACACAAGAAGATAACCCACATAAATCGATAAAGTTCCAAACTAATATAACCACTACCAATCATGCGTTAAATTCTTACTGTAAAATAGCCCAAACCAATAAACCTTTACTTTCAC
+
BBABAFFFFFFFGGGGGGGFFGHHHGHHHHHHHHHHGHHHHHHHGGGGGGHHHHHHHHHHHGGFGHHGHHHHGFGGGHHHHHHHHHHHHGHHHHHHHHHEHFHGGHHFHG/ECFGHFHHGHHHBFG<BD<</011@??G1<C0000>111>1..>.1110=0<<...00=<<0<<0.G000:;000:0.//;/0:9C0000.....90;00;0000;000;;000;9.9...../9///9/////9//9/9
@M03495:530:000000000-LYBTV:1:2103:14461:27226 1:N:0:TGACAGCT+CCTACGGG
GTCAGCATGTGAGCTTTGGTCCAGCCTGAGTCCCTGGTTTATCAACGGCAAAATATAGATCGGAAGAGCACACGTCTGAACTCCAGTCACTGACAGCTATCTCGTATGCCGTCTTCTGCTTGAAAAAAAAAAACAACAATGAGTAGCGACGTGCTCAGCGGCGATTGATTGGTAACGGTGAACCGATCATCTACCAGCAGGTAAGTCGTGGTAGTAGGATACCTTCCGGTCGGTTACGAAGGATGTACATG
+
BBBBBFFFFFFFGGGGGGGGGGHHHGHHGHHHHHHHHHHHHHHHHHGGGGGHGHHHGHHHHHGGGGHHHHHHHGFHHGHGHHHHHHHHHHGEHHHHHGG4FGHH?EGFHGE/EGFHHHFFHHFGEHHGG//</////?/11?F1111<<---...00//.----9..0000.0090.-.;990.9---:///;/;//.....;////...../:///;/////////.-----9../......////////
@M03495:530:000000000-LYBTV:1:2103:20379:27254 1:N:0:TGACAGCT+CCTACGGG
GTCAGCATGTGAGCTTTGGTCCAGCCTGAGTCCTGGTTTATCAACGGCAAAATATAGATCGGAAGAGCACACGTCTGAACTCCAGTCACTGACAGCTATCTCGTATGCCGTCTTCTGCTTGAAAAAAAAAAAACACTAGAAACACGATCACATCACCTAGGTTATTGACATATTGCATGTTGACACAATAAAACCAACAGAATCTACTAGCTTAGACTAGTATATACATATCCACTTCAACAATAAGAGCA
+
BBCBCFFFFFFFGGGGGGGGGGHHHGHHHHHHHHHHGHHHHHHHHGGGGGHHHHHGHHHHHGGGGHHHHHHHGHHHGHHHHHHHHHHHHHHHHHHHHGHFHHHGGHHHHGGGHGHHHHHHHHHHFHGGC<BA///01?1<11000.-.<./00000/000<000000000000<000000000000/.000000..<..//00000=:00/<0:0000<000<00000<000<00:0:000<.<00000/<
@M03495:530:000000000-LYBTV:1:2103:20970:27256 1:N:0:TGACAGCT+CCTACGGG
GTCAGCATGTGAGCTTTGGTCCAGCCTGAGTCCTGGTTTATCAACGGCAAAATATAGATCGGAAGAGCACACGTCTGAACTCCAGTCACTGACAGCTATCTCGTATGCCGTCTTCTGCTTGAAAAAAAAAAATACATACCCACGGCGAAGATTATAAGAGAGAGCCGCCACTTCACGTCATACGGTTGGTACCTTGTACACGACACTCTCGCACTCGACTACGTACCCTACATCCCGTCCGTCACTCATCC
+
CCCCCFFFFFFFGGGGGGGGGGHHHGHHHHHHHHHHGHFHHHHHHGGGGGHHHHHHHHHHHGGGGHHHHHHHGHHHFGHHHHHFHHHHHGFHHHHHHHHBGHHGGHHHHGGGHGHHHHHHHGBGHHGGGBB/011<1?101?A/------<=00<0:000/.....---:./0000.....0;..;9--.000:////;//.----////..---:..-.-/../..///./;9/.9...-;..9;//;9/
@M03495:530:000000000-LYBTV:1:2103:14025:27401 1:N:0:TGACAGCT+CCTACGGG
GTCAGCATGTGAGCTTTGGAATTAGTAAATTCGTTGACGACAGAAGGAGCAAGATAACGACCACAGGGAGGGTGGTTTATCAACGGCAAAATATAGATCGGAAGAGCACACGTCTGAACTCCAGTCACTGACAGCTATCTCGTATGCCGTCTTCTGCTTGAAAAAAAAAAAAAAAAAGTATAGACATACATATCAGTGATAAGCGAGACACATGACCTAATGCATTCTCTGTCAGATCTCAACGTAAGTGA
+
CCCDCFFFFFFFGGGGGGGGGGHHHHHHHHHHGGHHHHGGGGGHHHHHHHHHHHHHHHGGGGGHHHHGFFGGFGGGGHHHHHHHGGGFGHHHHHHHHHHHGGGGHHHHHHFFGHHGHHHHHHHHGGHGH@FGHHHBGF1FFHGGEHHHCCEHGHHGGHFF0<>DGFGGEF;---9-9.:000::000:0000000000000:00-.--.///0:00000:00;00;0:000:0000000000/...:.000
@M03495:530:000000000-LYBTV:1:2103:15202:27445 1:N:0:TGACAGCT+CCTACGGG
GTCAGCATGTGAGCTTTGGTCCAGCCTGAGTCCTGGTTTATCAACGGCAAAATATAGATCGGAAGAGCACACGTCTGAACTCCAGTCACTGACAGCTATCTCGTATGCCGTCTTCTGCTTGAAAAAAAAAAAACAACATAAATAAAGTAAACATATGGGTGATCTACTAAGTAGTCTATACAATGTCAGAACACTTAGTATGTACAGCATCGTACGATGTGCTGTCCAATACACTAATGGTAACTACATAG
+
CCCCCFFFFFFFGGGGGGGGGGHHHGHHHHHHHHHHHHHHHHHHHGGGGGHHHHHHHGHHHGGGGHHHHHHHGGHHGHHHHHHHFHHHHHHHHHHGHHGEHHHGGHGHHG?>GFHGHHHHHGHHHHEGDB<<///=?A>>G11111111111111110./.<0000000000000000<0:00:0;00000///0:000000909000/99....-..:.00;000000900000:000000090000000
@M03495:530:000000000-LYBTV:1:2103:20310:27498 1:N:0:TGACAGCT+CCTACGGG
GTCAGCATGTGAGCTTTGGACTCCTGACTGGTTTATCAACGGCAAAATATAGATCGGAAGAGCACACGTCTGAACTCCAGTCACTGACAGCTATCTCGTATGCCGTCTTCTGCTTGAAAAAAAAAAAAATAAAAAAACGAGAATGAACGAAATCTTAATAAGTGTAACGTGATATACCTCAGGTATCTAGTAATCAACAAGTGTAGAGATTCTAGCATGCACTTATCTCTATCTATGCATATTACATAGCC
+
CCBCDFFFFFFFGGGGGGGGGGHHHHHHHHHHHHHHHHHHGGGGGHHHHHHHHHHHGGGGHHHHHHHGHHHGHHHHHHHHHHHHHHHHHHHHHGBGHHGGHHGHGGGGGHHHHHHHHHHHHGFG@G///01?111--><....00000.....:000:0000<00:00./../00000:000/000:000000000</0.<00000000000<0000:0000000000000000000:0000:<0000000
@M03495:530:000000000-LYBTV:1:2103:12123:27501 1:N:0:TGACAGCT+CCTACGGG
GTCAGCATGTGAGCTTTGGAGTGAAATCTCTTGTCTTAAGGAATAAAGGAAAAAGATTCCGTCGGAGGCTCGGTGCTCTACAGGTTCAACCTTTGTACTCTATTATTGCCTCACATTCCATCTCTTGTGAAAATATATTTGATTGGCTTTTCTGCAGGTTGTTTGCCAGGACTTTCCAAGACCTCCACTAGAAAACACAATAAACTTTTTGGAAGCTGGACAACTATCTTCATTTTTCAGAAACAGTGAAC
+
CCCCCFFFFFFFGGGGGGGGGGHHHHHHHHHHHHHHHHHHHFHHHHGHHHHHHHGGHHIHHHHGGGGGGHHGGEGFHHHHHHGHHHHHHHHHHHHHHHHHHHHHHHHHHHHHHHHHHHHHHGHHHHHHHGHHHHHGHHHHHGHHG?GHHHHHHHGHHHHEG?FGHHHHHFFFHHHHHGHHHHHGHHHHGHHEGHHHHHHGHHHGHHHHEHGGBFCGGHGGGHHHHGHGHHFBFGGGGGFGGGFGF9CFFF0
@M03495:530:000000000-LYBTV:1:2103:21948:27531 1:N:0:TGACAGCT+CCTACGGG
GTCAGCATGTGAGCTTTGGAATTAGTAAATTTGTTGACGACAGAAGGAGCAAGATAACGACCACAGGGAGGGTGGTTTATCAACGGCAAAATATAGATCGGAAGAGCACACGTCTGAACTCCAGTCACTGACAGCTATCTCGTATGCCGTCTTCTGCTTGAAAAAAAAAAAAATACGACAGCACTAAGATACCTCTCACGATACCACCTAGACGAGCATCTGTTCAACCATCACGCTCGTCTCTCTAAGCA
+
BBBBBFFFFFFBBBBGGGGGGGHHHGHHFFHHHFGHHHGGGGGHHHHHHHGHHHFHHHGGGGGHGHHGFEGG?FFEGHHHHHHHGGGGGHGHHHHHHHHGGGGGECFHEHHG0?BFDHHHHHHH3@@F@>2FGCGCGFGDGF/?FHFHG/@G.FDHHHHH<FF1CF--::?9-.;;...--.;.09/90/9///:////...;-///..;///.---;//////;///..///;....--...///;///9
@M03495:530:000000000-LYBTV:1:2103:16312:27533 1:N:0:TGACAGCT+CCTACGGG
GTCAGCATGTGAGCTTTGGTCCAGCCTGAGTCCTCTGGTTTATCAACGGCAAAATATAGATCGGAAGAGCACACGTCTGAACTCCAGTCACTGACAGCTATCTCGTATGCCGTCTTCTGCTTGAAAAAAAAAAAAAAAATCAATCACAAACAAATGATAGACTCCACTACGCTTAGATTACATCACGTCAACATGACATACGCTTAAGCATAAGAGTTCGAGCTACAGACTAACGTAACAGCTATACAGCA
+
BBCCBFFFFFFFGGGGGGGGGGHHHGHHHHHHHHHHHHHHHHHHHHHGGGGGHHHHHHHHHHHGGGGHHHHHHHGHHHGHHHHHHHGHHHHHHHHHHHHHHGHHHFGGHHFEGGHGHHHHHHFHHHHHGDFDC///---<<0<000000...;:0000;0:00000/0//.-...0;;00:0000:.;..900:0000000..:.9B00:0:000:000../;.00000.000:./...00.00000;00/
@M03495:530:000000000-LYBTV:1:2103:21169:27612 1:N:0:TGACAGCT+CCTACGGG
GTCAGCATGTGAGCTTTGGAATTAGTAAATTCGTTGACGACAGAAGGAGCAAGATAACGACCACAGGGAGGGTGGTTTATCAACGGCAAAATATAGATCGGAAGAGCACACGTCTGAACTCCAGTCACTGACAGCTATCTCGTATGCCGTCTTCTGCTTGCAAAAAAAAAAAACTATAACAGACGAAGACTCATACACAGAGACACAACAATGAACACATATAGACACAGTGCGGTTCCCAGCTCAGCGAG
+
DDCDDFFFFFFFGGGGGGGGGGHHHHHHHHHHGGHHHHGGGGGHHHHHHHHHHHHHHHGGGGGHHHHGGGGGEGGGGHHHHHHHGGGGGHHHHHHHHHHHGGGGHHHHHHHGHHGGHHHHHHHHHGHGFGHHHHHHHH0FGHGGHHHFGGGHFFHGHHHF.>>=GGGGGG?-9.00000900/;---../9009;0000.0////9/..;.000000/.09:00900/9.:00--:-.0000.000/0.-:
@M03495:530:000000000-LYBTV:1:2103:19635:27627 1:N:0:TGACAGCT+CCTACGGG
GTCAGCATGTGAGCTTTGGAGTGAAATCTCTTGTCTTAAGGAATAAAGGAAAAAGATTCCGTCGGAGGCTCGGTGCTCTACAGGTTCAACCTTTGTACTCTATTATTGCCTCACATTCCATCTCTTGTGAAAATATATTTGATTGGCTTTTCTGCAGGTTGTTTGCCAGGACTTTCCAAGACCTCCACTAGAAAACACAATAAACTTTTTGGAAGCTGGACAACTATCTTCATTTTTCAGAAACAGTGAAC
+
AAAABFFFFFFFGG5GGGGGGGFFGGGHHHHGHHFHHHGHHFGAGHHHHHHGCGEEEGFHFGHGGGCCFHHC@EEEH@GFHFC3FFEGDFHHGFFGHHFHGHFBGHHHGDEHGHGHHHFDGHHGHHEFF?4BBFGFHHHGHHFFDF2FGFHGHGHHBCF<@<GHFHFB2/??CFGD1GD1?<GFFFFGGHH1<GGBGF..DGDGGHHGFFFGH0CG0CCGHFHAGFHHHCFFFBFCFBF9B09:/;;CFF0
@M03495:530:000000000-LYBTV:1:2103:19867:27710 1:N:0:TGACAGCT+CCTACGGG
GTCAGCATGTGAGCTTTGGAATTAGTAAATTCGTTGACGACAGAAGGAGCAAGATAACGACCACAGGGAGGGTGGTTTATCAACGGCAAAATATAGATCGGAAGAGCACACGTCTGAACTCCAGTCACTGACAGCTATCTCGTATGCCGTCTTCTGCTTGGAAAAAAAAAAGATGACGGTACAGATACTGCAGTATAGTCATCACTCCCGTGTATAACACATAAAAGCACACTCTACACGTGTACTTGTAT
+
CCCCCFFFFFFFGGGGGGGGGGHHHHHHHHHHGHHHHHGGGGGHHHHHHHHHHHHHHHGGGGGHHHHGFGGG?FEEGHHHHHHHGGGEGHHHHHHHHHGHGGGGHHHHHHHGHHGGHHHHHGHHHHHHG2@GHHHHGFFHHHGGHHHHFGFHFHHHHHH>.>F<FG@EGF-..;000.-:.:000;000000000900000000000/.:.../000000;000000:0//.//0;009...//0000;00
@M03495:530:000000000-LYBTV:1:2103:22036:27754 1:N:0:TGACAGCT+CCTACGGG
GTCAGCATGTGAGCTTTGGAATTAGTAAATTCGTTGACGACAGAAGGAGCAAGATAACGACCACAGGGAGGGTGGTTTATCAACGGCAAAATATAGATCGGAAGAGCACACGTCTGAACTCCAGTCACTGACAGCTATCTCGTATGCCGTCTTCTGCTTGTAAAAAAAAAAATACTAACAGCGAGAAGTGATTTGCCGAGCACATGCTCACTGACCATATTAACGAATGTAAGCATTAAATATAAATGACG
+
CBCCCFFFFFFFFBFGGGGGGGHHHHHHHHHHGHHHHFGEEGGHHHHHHHHHHGHGHGFGFGGHHHHGFFGG1FFFGHGHHHGHGGGGGFHHHHHHHHGHGGFGFHHFFGHF?GHFFHHHFHHHGHHHHHHGHHHBG20?GGFDGHDHC<@HEHHHHHGG0=>=GDCAFAA?C00900090.--;9;/000000000;-:--./00009000000/09:00000....009:0;0:000;000:0:0000.
@M03495:530:000000000-LYBTV:1:2103:12435:27786 1:N:0:TGACAGCT+CCTACGGG
GTCAGCATGTGAGCTTTGGAATTAGTAAATTCGTTGACGACAGAAGGAGCAAGATAACGACCACAGGGAGGGTGGTTTATCAACGGCAAAATATAGATCGGAAGAGCACACGTCTGAACTCCAGTCACTGACAGCTATCTCGTATGCCGTCTTCTGCTTGCAAAAAAAAAAGATCAAATTATCATACTTACGATATCAATCCACACATTGATCTAGCTGAAATTGCGGATTATCGCAGTAAGTATTTTGTT
+
BBBAAFFFFFFFGGFGGGGGFGHHHGHHHHHGGFGHGFEEGEFHFHGHHHHHGGHHHHEFEEGHEGCFAE@EGGGFGHHHGHHHDGF?@HHGHEHHHGDHFGGGFFHFFGFFCCFGGFFHEHHF2@GFG2@FGHH2D2FFGGFFFHHHGACHGHHHFDFF.<>0<CFF-;:.;000090099;B0090;00.:.;;0C000/0//../:99///;//9//////9/.;-;9/F/...;./99/////;/..
@M03495:530:000000000-LYBTV:1:2103:16177:27818 1:N:0:TGACAGCT+CCTACGGG
GTCAGCATGTGAGCTTTGGTCCAGCCTGAGTCCTGGTTTATCAACGGCAAAATATAGATCGGAAGAGCACACGTCTGAACTCCAGTCACTGACAGCTATCTCGTATGCCGTCTTCTGCTTGAAAAAAAAAAAAAACATAAAAATGTAACTAAAGCATATGACAACCACTTCATCATAACATTTAGACCAGAATATGAAAGTCACACTCATAAGCCTATACAACTGCCAGTATTTGCAATACTATAACAGAT
+
CBCDDFFFFFFFGGGGGGGGGGHHHGHHGHHHHHHHHHHHHHHHHGGGGGHHHHHGHHHHHGGGGHHHGHHHGHHHGHHHHHHHHHHHHHHHHHHHHHHHFHHGGHHHHGEFHGHHHHHHHHBGGHFGF>B<A/-..111111010000000<000000000<0....000::0<0000:00000000/../000000:0000000;/:00000000:::00;0/0/000000000;00000:00;000/0
@M03495:530:000000000-LYBTV:1:2103:16954:27821 1:N:0:TGACAGCT+CCTACGGG
GTCAGCATGTGAGCTTTGGAGTGAAATCTCTTGTCTTAAGGAATAAAGGAAAAAGATTCCGTCGGAGGCTCGGTGCTCTACAGGTTCAACCTTTGTACTCTATTATTGCCTCACATTCCATCTCTTGTGAAAATATATTTGATTGGCTTTTCTGCAGGTTGTTTGCCAGGACTTTCCAAGACCTCCACTAGAAAACACAATAAACTTTTTGGAAGCTGGACAACTATCTTCATTTTTCAGAAACAGTGAAC
+
A>AABFFFFFFFGBBGGGFGGGGHHHGHHHHHHGFGHFHHHGHHHHHHHHHHHGGGHHHHFBFFGEGGFHHGGEFGHEHHGHHEHGHGHHHGHFFGHFHDDGGHHHHHHFGHHHHHHHHHFGHHHHHHHGDGFGEHHHHHHHHHGHFGHHHHHHGGB0@@GCGGGBGHHHFEHHHGHGGFAFFFFGHHHHHFGFHHEHF<<0<=DFGHHHGGHFC.:FH.CFHAGHHH00CFFFFGGGFGFGGFGGCFGF0
@M03495:530:000000000-LYBTV:1:2103:10450:27827 1:N:0:TGACAGCT+CCTACGGG
GTCAGCATGTGAGCTTTGGAGTGAAATCTCTTGTCTTAAGGAATAAAGGAAAAAGATTCCGTCGGAGGCTCGGTGCTCTACAGGTTCAACCTTTGTACTCTATTATTGCCTCACATTCCATCTCTTGTGAAAATATATTTGATTGGCTTTTCTGCAGGTTGTTTGCCAGGAAGGTCGTGATTGCTGGAGCAGGTATGATATCATTCTAGGATTTGACAGATGAATAATTTACATATATATCTAACTTTGAT
+
ABBBBFDFFFFFGGGGGGGGGGCGGHHHHHHHHGFHHHHHGHGHGHHGGHHHHEFEEGHEFGGEFGGGGHHGGEEFHHHHHHHHHGHHHHHH3EEGFHGGFHHHGHFFFHHHHGHHHFHHFFHFHHHHHFBGFFHHFBGHHHHFFHGHHHBGHHGGC0<GB?/FCFHFFGAGHFGE/<AGBFDDGFF0GH.GA.DGHHFDD0=D0GDFFHGHHFHFHFC/:;C0::C0CGGHFHHFFFBFFGFGFGGGFF0
@M03495:530:000000000-LYBTV:1:2103:19853:27850 1:N:0:TGACAGCT+CCTACGGG
GTCAGCATGTGAGCTTTGGAAGTTGACGACAGAAGGAGCAAGATAACGACCACAGGGAGGGTGGTTTATCAACGGCAAAATATAGATCGGAAGAGCACACGTCTGAACTCCAGTCACTGACAGCTATCTCGTATGCCGTCTTCTGCTTGAAAAAAAAAATTGAAAACAAGACAATGCAAAACTATAAATCTCACTGGATGTTGTGTCACACAAATCGATTATCCATCTATACACATAAAACTAGAATACTT
+
AA?ABFFFFFF5DEGGGGGGGGBGBFGEEGCFFGHHHAHGGHHHHHHEGCEGHHHGC1EECA?@BEEFGFGG?>EGGGHHGHHFFF4FEEGFEGFFHGHFEGEGFDHFFBGHCFFGDGHFHHFHCHFC1>@FEHHBFG?CFGHGB1F1<0>=10---<-::00;;0/::////900/000/:9;000000000000;;0/:00/./000/;.../:.99/.B////9//;////;///////////:////
@M03495:530:000000000-LYBTV:1:2103:11572:27895 1:N:0:TGACAGCT+CCTACGGG
GTCAGCATGTGAGCTTTGGAATTAGTAAATTCGTTGACGACAGAAGGAGCAAGATAACGACCACAGGGAGGGTGGTTTATCAACGGCAAAATATAGATCGGAAGAGCACACGTCTGAACTCCAGTCACTGACAGCTATCTCGTATGCCGTCTTCTGCTTGAAAAAAAAAAAATGCGAACAATTCAAAACCAACGTGCTAACTTAGATGTCTTACAGAACAACTAACCTACTTAGGAGTCATTAGTAGCTCT
+
BBCBCFFFFFFFGGGGGGGGGGHHHHHHHHHHGFHHHHGGGGGHHHHHFHHHHHHGHHGGGGGHHHHGFEGGEFGFGHHHHHHHGGGGGHHHGFHHHHHHGGGGHHHHHHGGHHHGGHHHHHHHGHHHFGHHHFHFHF0GFGFEGHHHGCFHGHHHHHGG0<FGGGGC:A-;.00..-:-/0000000...9......///9///////////9///////;/;//.////////:////////;;/////
@M03495:530:000000000-LYBTV:1:2103:13671:27912 1:N:0:TGACAGCT+CCTACGGG
GTCAGCATGTGAGCTTTGGAGTGAAATCTCTTGTCTTAAGGAATAAAGGAAAAAGATTCCGTCGGAGGCTCGGTGCTCTACAGGTTCAACCTTTGTACTCTATTATTGCCTCACATTCCATCTCTTGTGAAAATATATTTGATTGGCTTTTCTGCAGGTTGTTTGCCAGGACTTTCCAAGACCTCCACTAGAAAACACAATAAACTTTTTGGAAGCTGGACAACTATCTTCATTTTTCAGAAACAGTGAAC
+
DDCCDFFFFFFFGGGGGGGGGGHHHHHHHHHHHHHHHHHHHHHHHHHHHHHHHHGGHIIHHIHGGGGGGHHGGGGGHHHHGHHHHHHHHHHGHHHHHHGHGHHHHHHHHHHHHHHHHHHGHHHHHHHHGFHHHGHHHHHHHGHHGHHHHHHHHHHHHHHHH?FGGHHHFHHGHHHHHGHHHHHHHEHHHHHHGHHHHGHEGFH=DFGHHHGGEGFHCGHFHFHHHGHHGGEGGGGGGGGGFFFGGBCFFF0
@M03495:530:000000000-LYBTV:1:2103:12903:27956 1:N:0:TGACAGCT+CCTACGGG
GTCAGCATGTGAGCTTTGGATTAGTAAATTCGTTGACGACAGAAGGAGCAAGATAACGACCACAGGGAGGGTGGTTTATCAACGGCAAAATATAGATCGGAAGAGCACACGTCTGAACTCCAGTCACTGTCAGCTATCTCGTATGCCGTCTTCTGCTTGAAAAAAAAAAAAACACAAACAGTTCAATAATAATTCACATTATCCCACTATAATAGCAATTAATATCAGATCGTCTGATATGGTGACGCTAA
+
BAABBFFFFFFFGGGGGGGGGGHHHHGHHHHFHHGGHGGFGGHHHHHEHHHHHHHHHGACEEHHHHGGGGC?FEGGHGHFHHHGGGGGHGDDHFHHHHHGGCFHHHHHGHGFHHGHHHHHHHHHHF@FF2@DDFGHFCDGH<CFCHGCADHGGHHHHGC0<==<<@DC-:;;......9./000;000=;0900////9/://;//.;9/9////////;////9/////:.;:.99///////9/.....
@M03495:530:000000000-LYBTV:1:2103:11022:27963 1:N:0:TGACAGCT+CCTACGGG
GTCAGCATGTGAGCTTTGGACTCCTGACTGGTTTATCAACGGCAAAATATAGATCGGAAGAGCACACGTCTGAACTCCAGTCACTGACAGCTATCTCGTATGCCGTCTTCTGCTTGAAAAAACAAAAAATCTCTACAACAAATAACAAATCTGTCTGCCTATACAACTATTGTGATCCTCAAACAAATACATCACACAGTACGCATTAATATCTGTATATCACAGTCACAACATTGCTAAACCGGCTGTCC
+
ABAAAFFFFFBDDGFCGFFGGGHFGGHHFHHAFHHHHHHFGCAEGHGHHGHFDFEGEEFGAGFHHGF0BGHGFFFGHHHGHHGFGHHHHHCHHHFHDGEECFHFGAEFFHHFHHHHFHBE0E/?/F0?/B23B3F332@?F<22<@@2021<1<1111?<11111?1>C<11<1>F11<1<F11.<.00000000</..<=::.:.:00<:C00;00000;0000990009../00;0;0;//-----.//
@M03495:530:000000000-LYBTV:1:2103:15069:27974 1:N:0:TGACAGCT+CCTACGGG
GTCAGCATGTGAGCTTTGGTCCAGCCTGAGTCCTGGTTTATCAACGGCAAAATATAGATCGGAAGAGCACACGTCTGAACTCCAGTCACTGACAGCTATCTCGTATGCCGTCTTCTGCTTGAAAAAAAATAAATAGACAACACAATACTATAGTGTAGACGCGGTGTATTAACGACTACTGCACGACGTATACATATTATACACTATATACCTCGATGGTAGTTGTCTGCACAACTTCCCGACAAGTGCAT
+
BBCCCFFFFFFFGGGGGGGGGGHHHGHHHHHHHHHHGHHHHHHHHGGGGGHHHHHHHHHHHGGGGHHGHHHHGHHHGHHHHHHHHHHHHHHHHHHHHHF3GHHGGHHHHG?>GGHHFHHHHFBGFHE?F02B>2>22222?///=111111111111111/--<.-.00==00..-.-/00000.;---.000000000090000/;0000000.;/0.:000;00000000:/.0;0;/..-:-.000:0
@M03495:530:000000000-LYBTV:1:2103:17609:27986 1:N:0:TGACAGCT+CCTACGGG
GTCAGCATGTGAGCTTTGGTCCGCCTGAGTCCCTGGTTTATCAACGGCAAAATATAGATCGGAAGAGCACACGTCTGAACTCCAGTCACTGACAGCTATCTCGTATGCCGTCTTCTGCTTGAAAAAAAAAAAATAAAACACAGGCACTACGACTAGAATATAGAAACAGCTAAGCGTAGATGATGTTATGATAAAATACGTGGACACTGTAACACTGGTTAGCGATATGAGGACGAGTAGATGTTCGTATA
+
AAACCFFFFFFFGGGGGFGGGGGGGGHHHHHHHHHHGHHHHHHGHFGGGGHFHGHHHFHHFGEGGEHHHGHHGFHHGGFGFHHHHGHHHHHHHHHGFHH3DHHFFHHHHGDCHGEHFFHFHFFHHHGGF></>?11111.0.0..<000/...<-/00=0000000///.0000/-..-.00000900;0;00090000.9/../0.;000000///.9/9.9-;..-//9;:.--9..///////.;.//
@M03495:530:000000000-LYBTV:1:2103:12984:27993 1:N:0:TGACAGCT+CCTACGGG
GTCAGCATGTGAGCTTTGGAATTAGTAAATTCGTTGACGACAGAAGGAGCAAGATAACGACCACAGGGAGGGTGGTTTATCAACGGCAAAATATAGATCGGAAGAGCACACGTCTGAACTCCAGTCACTTACAGCTATCTCGTATGCCGTCTTCTGCTTGAAAAAAAAAAAAACTAGACAAATCTACTCAGACGTACTCTATCTTTCTAGAACATGTAATCTCCGCTCTTAATCTAGTTGTAACACTCGTA
+
CCCCCFFFFFFFGGGGGGGGGGHHHHHHHHHHGGHHHHGGGGGHHHHGHHHHHHHHHHGEGGGHGHHGEEEGEFGAFFHHHFHHGGGGGHHHHHHHHHGHGGGGFHEHHHHGHHHGGHHHHHHHHHGHH2>GHHHHH2CGFHFGGHEGGEFHFHHHHHH1<<>FCDFG@F@--.000000//0000000000/-.:..;//////:////////:///9/9///9..-.//////;/9//://9///;...
@M03495:530:000000000-LYBTV:1:2103:16905:27999 1:N:0:TGACAGCT+CCTACGGG
GTCAGCATGTGAGCTTTGGAGTGAAATCTCTTGTCTTAAGGAATAAAGGAAAAAGATTCCGTCGGAGGCTCGGTGCTCTACAGGTTCAACCTTTGTACTCTATTATTGCCTCACATTCCATCTCTTGTGAAAATATATTTGATTGGCTTTTCTGCAGGTTGTTTGCCAGGACTTTCCAAGACCTCCACTAGAAAACACAATAAACTTTTTGGAAGCTGGACAACTATCTTCATTTTTCAGAAACAGTGAAA
+
BABBBFFDFFFFGFGGGGGGGGFGHFFFHFHHHFFFFF6GB3GGHHBBGHHFHHGEHHHFFAFEECCEEGFECGG0@DDHHHHFGFEGHHFGHGDBGFFGHHHHHFDFFGFHHHHFHFBHGEFEHHGFH4BF3FFF4?GHFHHDFGFHGHBDHHFGHC0@@?FHHFF2FFHHFCFHHBGFFCF1CGFGHHHGFB00<<C.<DD0<0DDGG??C0GE:GBHHHHAFHF;G0BBBGBFFFB0CFFBGG09CF0
@M03495:530:000000000-LYBTV:1:2103:16245:28100 1:N:0:TGACAGCT+CCTACGGG
GTCAGCATGTGAGCTTTGGTCCAGCCTGAGTCCTCTGGTTTATCAACGGCAAAATATAGATCGGAAGAGCACACGTCTGAACTCCAGTCACTGACAGCTATCTCGTATGCCGTCTTCTGCTTGAAAAAAAAAAAATCTAAATCGATCCCCTTCTTCCTCTTTACAGACATCAACTACGATCTCACGGATAGCTCGTATCGTTAATATATATCACGAGACACTCGTGCAGATTATGTTAAGGACCATCTGAC
+
BBBBBFFDFFFFFGGGGGGGGGHHFGHFGHDFHFHGHGHHHHHHFHHGGGGGGHHHHHHHHGGFEGGHHHHHHHGGCGFFHHHHHHHEDFGFHHHHHHHHFHHHHFGHFFEEEFHEGHHGFHBAGHHFEBC///>0?1<1111.0.0<0.00010<000<<0=0000./0<00/0//.....00;..9../000.-./../...0000000000..-..99//.9.;://////////:///...;/////
@M03495:530:000000000-LYBTV:1:2103:13522:28106 1:N:0:TGACAGCT+CCTACGGG
GTCAGCATGTGAGCTTTGGAGTGAAATCTCTTGTCTTAAGGAATAAAGGAAAAAGATTCCGTCGGAGGCTCGGTGCTCTACAGGTTCAACCTTTGTACTCTATTATTGCCTCACATTCCATCTCTTGTGAAAATATATTTGATTGGCTTTTCTGCAGGTTGTTTGCCAGGACTTTCCAAGACCTCCACTAGAAAACACAATAAACTTTTTGGAAGCTGGACAACTATCTTCATTTTTCAGAAACAGTGAAC
+
BCCCCFFFFFFFGGGGGGGGGGHHHHHHHHHHHGHHHHHHHHHHHHHHGHHHHHGGHIHHHHHGGGGGGHHGGAFGHHHHHHHHHHHHHHHHHHHHHHHHHHHHHHHFHHHHHHHHHHHGHHHHHHHHGGHHHHHHHHHHHGHHGGHFHHHHHHGHHEGHH?FGGHHHHHHHHGHHHGHHGHHHHGHFHHHBFGHHHHHEGBDDGHGHHHGC0CFEGHHEHFFHHHHHHHGFGGGGGGGGFB0FFFFGG00
@M03495:530:000000000-LYBTV:1:2103:20987:28252 1:N:0:TGACAGCT+CCTACGGG
GTCAGCATGTGAGCTTTGGAGGGCAAGAAGTGGTTGTGACATTGCATGGCAGCTAGAGCCAACTGGTTTATCAACGGCAAAATATAGATCGGAAGAGCACACGTCTGAACTCCAGTCACTGACAGCTATCTCGTATGCCGTCTTCTGCTTGAAAAAAAAAAAACATTGTGTTTTTCTATTTATATATCTCATCTCTCACAGACATCCGTAATATAATGTAGTTCTCTTGCTTGTGTAGCGTGACGTTGTTC
+
CCCCCFFFFFFFGGGGGGGGGGGFGGGHGHFGHGGGFGHHHHHHHHHHHHHGGHHHHHHHHHGHHHGHHHHHHHHG0?EEHHHHGGHGHHHGGGGHHHHHHHGGHHGGHHGFFGHGHHHHHHHGHHGHB2DHHFGFHHHGGGGFDHBDGHE=2?DGE<E-<-<..00000/::/.;00:000009090;000000;000900./00/.....;09000900000;00;;0000.9/090-9....:..:.0
@M03495:530:000000000-LYBTV:1:2103:10428:28253 1:N:0:TGACAGCT+CCTACGGG
GTCAGCATGTGAGCTTTGGAGTGAAATCTCTTGTCTTAAGGAATAAAGGAAAAAGATTCCGTCGGAGGCTCGGTGCTCTACAGGTTCAACCTTTGTACTCTATTATTGCCTCACATTCCATCTCTTGTGAAAATATATTTGATTGGCTTTTCTGCAGGTTGTTTGCCAGGACTTTCCAAGACCTCCACTAGAAAACACAATAAACTTTTTGGAAGCTGGACAACTATCTTCATTTTTCAGAAACAGTGAAA
+
CCCCCFFFFFFFGGGGGGGGGGHHHHHHHHHHHHHHHHHHHHHHHHHGHHHHHHGFHHHHHIHGGGGEFHHGGEGGHHHHHHHGHHHHHHHHHHHHHHHHHHHHHHHFHHHHHHHHHHHGHHHHHHHHHBHFGGHGHHHHHGHGHFCHHHHHHHGHFHGHG?GGHHHHEGHGHHHHHGHGFHHGHHHBGHGG1<>FGHGFHHDFDDGHHHGGHEFACCCGGFHFHFHBHHGGGGFGGFGG0FGFFB;FFF0
@M03495:530:000000000-LYBTV:1:2103:15651:28358 1:N:0:TGACAGCT+CCTACGGG
GTCAGCATGTGAGCTTTGGTCCAGCCTGAGTCCTGGTTTATCAACGGCAAAATATAGATCGGAAGAGCACACGTCTGAACTCCAGTCACTGACAGCTATCTCGTATGCCGTCTTCTGCTTGAAAAAAAAAAAAAAACACAAAAGAGACACTATGAAGCATGTGCAGTGATCATCTGACAAGGAATAGCCAAACACATTAAAGTACATCTGACGTTCAAACAGTCGAAGTGACTACAACTCGAGTAGCTACT
+
CCCCEFFFFFFFGGGGGGGGGGHHHGHHHHHHHHHHHHHHHHHHHGGGGGHHHHHHHHHHHGGGGHHHHHHHGHHHGHHHHHHHHHHHHHHHHHHHHHHFHHHGGHHHHG/>FGHHHHHHHAGHHHGGC/B@AA<-<.0<..././///<0/111110:1<11<1110<1111111110:.../0<010:</...90111111111111111.9./0:<0:/10.....011<1/00000.<9:<<B1100
@M03495:530:000000000-LYBTV:1:2103:17771:28379 1:N:0:TGACAGCT+CCTACGGG
GTCAGCATGTGAGCTTTGGTGGATGTGGAATGTGTGCGATCCATGAGCATCATCCAGACCTGGTTTATCAACGGCAAAATATAGATCGGAAGAGCACACGTCTGAACTCCAGTCACTGACAGCTATCTCGTATGCCGTCTTCTGCTTGAAAAAAAAAAAATAACCAGAACCAGCATAGATAGCAGTGAAGCGGGGAATCACGCCAGAACTAAATGTCACGGCTATGCAGGAGTGCACAATGCTGCGCATGA
+
BBBCCFFFFFFFGGGGGGGCFGHHHHHHHHHGGHHHHGGHGGHHHHHHHHHHHHHHHIGHHHHHHHHHHHHHGGGGGHHHHHHGHHHHGGGGHHHHHHHGHHHGHHHHHHHHHHHHHHHHGHHHHHFGHHGGHHHHGFGHGGHHGGHHHHHFG?ECE-<<.00000..;/..:./0:0000000000:::0-----./000..9.-://00000:0000..--.0:000.../.0:00/00000:---..0
@M03495:530:000000000-LYBTV:1:2103:18170:28402 1:N:0:TGACAGCT+CCTACGGG
GTCAGCATGTGAGCTTTGGAATACAGGGAGGGTGGTTTATCAACGGCAAAATATAGATCGGAAGAGCACACGTCTGAACTCCAGTCACTGACAGCTATCTCGTATGCCGTCTTCTGCTTGAAAAAAAAAAAAAAAGATATAACACAAACACACTTATATTAATCTGGGACACATTTGCACAAAAGATGTGCATATCTGATCGAGCGATATTCTCATCTGCTACTCAACAAACTCCGACATGTACTGATGAA
+
BBCCDFFFFFFFGGGGGGGGGGHHHHHGFGGGEFGGGHHHHHHHGGGGGHHHHHHGHHHHGEFGHHHHHHHGHHHGHHHHHHHHHHHHHHHHHHHHHFFHHHFGHHHHGGGHGHHHHHGHHHHHHGCGC<<->--..000=0<00......../0000000000000/....<0000000:/../.00000:000:00000....--..-0000000000::00000/0...000.---.00<0000<<00
@M03495:530:000000000-LYBTV:1:2103:10802:28420 1:N:0:TGACAGCT+CCTACGGG
GTCAGCATGTGAGCTTTGGAGTGAAATCTCTTGTCTTAAGGAATAAAGGAAAAAGATTCCGTCGGAGGCTCGGTGCTCTACAGGTTCAACCTTTGTACTCTATTATTGCCTCACATTCCATCTCTTGTGAAAATATATTTGATTGGCTTTTCTGCAGGTTATTTGCCAGGACTTTCCAAGACCTCCACTAGAAAACACAGTAAAATTTTTGGAAGCTGGACAACTATCTTCATTTTTCAGAAACAGTGAAA
+
A1>AAFFFFFFBGFG131AGGGFEGGBFHFEHFEGGHGHFHFEGGFDHHHFCGEGEFGE2CEGEGGEGGHEEEBEEHFFGGFHFBF1FD1FGDGBEF2FHFHFFGHDFHFHHGHGHFGHFGDDBFDBFB2B1GFGFH2FFGHHGBCGHAGGHHHHFHCGF11>@DHGFC/?/BBGDBFDHAHFCF.F0FFBG=BFB<0<.<D<D00/=DGC@<0;.;:CCFHHAHFG0;G00CGBC0;F0BBBBFFFGGF0
@M03495:530:000000000-LYBTV:1:2103:20225:28482 1:N:0:TGACAGCT+CCTACGGG
GTCAGCATGTGAGCTTTGGAGTGAAATCTCTTGTCTTAAGGAATAAAGGAAAAAGATTCCGTCGGAGGCTCGGTGCTCTACAGGTTCAACCTTTGTACTCTATTATTGCCTCACATTCCATCTCTTGTGAAAATATATTTGATTGGCTTTTCTGCAGGTTGTTTGCCAGGAACTTTCCAAGACCTCCACTAGAAACCACAATAAACTTTTTGGAAGCTGGACAACTATCTTCATTTTTCAGAAACAGTGAA
+
AA?ABFFFFFFFGGGGGCFGEGGGFHHHHHHHHHHHGDDGH3FHHHHHHGHHHHGAGHHFHHGGGGGGFEHCGFG?GHHHHHHEHHHGFHGHHHFFGGHHHHHHHHHFHHHHHGGHHHGHGHGHHHHHGBBGBGHHHHHHHGHHHGHHHHHDDGEGBFGHG?FGHE22</FFHFHBFG1?FCFGH1FCGDGGGFH0F<<.<DFGHHFG0=DFDBG/.GBB.:0::CGGGFFF0CFGGB/;;909/CF9;9;
@M03495:530:000000000-LYBTV:1:2103:15817:28537 1:N:0:TGACAGCT+CCTACGGG
GTCAGCATGTGAGCTTTGGTCCAGCCTGAGTCCTGGTTTATCAACGGCAAAATATAGATCGGAAGAGCACACGTCTGAACTCCAGTCACTGACAGCTTATCTCGTATGCCGTCTTCTGCTTGAAAAAAATAAAATCAATTCATATACTTAACAACATTCATTGTCTGTACTCAGTATTCATGCATATTAATTCTTCCTCACCCTCTGTACGGCTGCCTTGTGTTTTTTTCGCCAGTCATATACTTAGTGCC
+
BBBBBFFFFFFFGGGGGGGGGGHGHGHHHHHHHHHHHHHHHHHHGGGGGGHHHHHHHHHHHGGGGHHHHHHHGGHHGHHHHHHHHHHHHHHFHHHHHHHHEGGHFFGHHHFECHGHHFHHHFFFHFA/<0B33332B2>>@2>22>2>@2>22@?F0?<11111?11111111>FG1<111><111<111=>1000000<<CG../0=D0.;::-..00/00;/;C.-;/-.;.-0009;0/;//;/////
@M03495:530:000000000-LYBTV:1:2103:18062:28554 1:N:0:TGACAGCT+CCTACGGC
GTCAGCATGTGAGCTTTGGTCCAGCCTGAGTCCTCTGGTTTATCAACGGCAAAATATAGATCGGAAGAGCACACGTCTGAACTCCAGTCACTGACAGCTATCTCGTATGCCGTCTTCTGCTTGAAAAAAAGTATGTGCTGGTGTTGTTCATATTAGTGGGATTTGGTGCTTGAGGTGGCAGTTGAGAGAAGTAAAGATTACAGTTGGTGGACGACACGTGCCGCAATAGTGGAGGGTGTATGGTTCAACTT
+
A>33AFFFFBDFGCFGGGBGDFBFBF4FCG5FGHHHHFBFHFFFF5GEEC?2E2F3FBGH55B1EEE112BFGHGE?FEGH3FFGCGB3GDHFGGHBEGG@3BGAFEHB43>EEHGGF44DDG03330///1B22222B1FC0///0/12@211111?0</101?1>.11>G0<00..0<./=00/</C/<0=0=000;000=G00:..../:----9....----.00;/.9..;..;/9/.:///////
@M03495:530:000000000-LYBTV:1:2103:16786:28568 1:N:0:TGACAGCT+CCTACGGG
GTCAGCATGTGAGCTTTGGAGTGAAATCTCTTGTCTTAAGGAATAAAGGAAAAAGATTCCGTCGGAGGCTCGGTGCTCTACAGGTTCAACCTTTGTACTCTATTATTGCCTCACATTCCATCTCTTGTGAAAATATATTTGATTGGCTTTTCTGCAGGTTGTTTGCCAGGACTTTCCAAGACCTCCACTAGAAAACACAATAAACTTTTTGGAAGCTGGACAACTATCTTCATTTTTCAGAAACAGTGAAC
+
CCCCBFFFFFFFGGGGGGGGGGHHHHGHHHHHHHHHHHHHHHHHHHGHHGHHHHEGHHHHGFGGGEFGGHHGGEEFHHHHHHHGHHGHHHHHHHGHFHHHHHGHHHHHGFHHHHHHHHHFHFHHHHHHHBFGFGGHHHHGHHHHHHHHHGHHHHHHEEGDGEHGHHHHFHHHHHGHHHHHABHBGFHFHHF1FHFCHHHEGBG<GHGHHHGGGH/CCGCCGFE.CHHHHHGGG0FFGGGGBCBBFGCFGG0
@M03495:530:000000000-LYBTV:1:2103:15634:28572 1:N:0:TGACAGCT+CCTACGGG
GTCAGCATGTGAGCTTTGGATGGTTCTGGTTTATCAACGGCAAAATATAGATCGGAAGAGCACACGTCTGAACTCCAGTCACTGACAGCTATATCGTATGCCGTCTTCTGCTTGAAAAAAAAAAGAAACTGATCAGCTAGCGAACAGACGAGGACGTCGGAACTCACAGTTAATCGGTAAAATGGGTAGATAATAGACAGACCACCGATGGGGATGGCGGCCGTACGGTCTGCATTCACACACTGAGGTAC
+
BBBBBFFFFBDBGGGCGGCGGGFBGADFGFHHHHFHHFGGEEEEFGHHHHFHHHGEEEHHHFGHGGFGHEFDGGHHHHFFGHHHHHBHGFGH4BFFFGG3FEEAEHF@FGFFFHHGG3EEEC///?00@@112121@<<F1/</<-0>0--<--<-..A--.:00:/00000;00..;9.00000.90.;000;00000999./...--;.9...:..;;----..-...9//////////.:////.://
@M03495:530:000000000-LYBTV:1:2103:18591:28599 1:N:0:TGACAGCT+CCTACGGG
GTCAGCATGTGAGCTTTGGTCCAGCCTGAGTCCTGGTTTATCAACGGCAAAATATAGATCGGAAGAGCACACGTCTGAACTCCAGTCACTGACAGCTATCTCGTATGCCGTCTTCTGCTTGAAAAAAAAAAACTCAACACAACATAACACTTCTCCGAATGTATAGTTATTGATATGGACTCACATTGCCTATGAACGAGCTTGATGGAAGCTATAGTTTCCAATAGATACATGCACGTGGATAAGCGTGC
+
BCBBBFFFFFFFGGGGGGGGGGHHGGHHCGHHHHHHBGFHHHHHHGGGGGHHHHHHHHHFFFEGGHHHHHHHGGHHGGHHHGHHHHBGHHHEHHHHHHG3FHFGGHBFHGEGHGEFHHHFHFGHHHFC//></111101///<.011111111111.-../000000000000000000:0:0/00000<00000<0...-.//:0F0/0/.000000;0;;0009000;//9////...../////-...
@M03495:530:000000000-LYBTV:1:2103:19510:28663 1:N:0:TGACAGCT+CCTACGGG
GTCAGCATGTGAGCTTTGGAGTGAAATCTCTTGTCTTAAGGAATAAAGGAAAAAGATTCCGTCGGAGGCTCGGTGCTCTACAGGTTCAACCTTTGTACTCTATTATTGCCTCACATTCCATCTCTTGTGAAAATATATTTGATTGGCTTTTCTGCAGGTTGTTTGCCAGGACCAAGACCTCCACTAGAAAACACAATAAACTTTTTGGAAGCTGGACAACTATCTTCATTTTTCAGAAACAGTGAACAACC
+
CCDDCFFFFFFFGGGGGGGGGGHHHHHHHHHHHHGHHHHHHGHHHHHHHHHHHHGGHHIHHGHGGGGGGHHGGGGGHHHHHHHHHHHHHHGHHHHHHHHHHHHHGHHHHHHHHHHHHGHGHHHHHHHGFFGHHHHHHHHHHHHHH0GGHHHHHHGGHGHHH?FGHHFHFEEGHHHHHHGHGHHHHHHHHHGHHHHCDDGFFGHHHHGGFGHEGHHEHGGFHHHHGHHCFFFGGGGGGBBFFFGGFFFFF.E
@M03495:530:000000000-LYBTV:1:2103:13519:28690 1:N:0:TGACAGCT+CCTACGGG
GTCAGCATGTGAGCTTTGGTCCAGCCTGAGTCCTGGTTTATCAACGGCAAAATATAGATCGGAAGAGCACACGTCTGAACTCCAGTCACTGACAGCTATCTCGTATGCCGTCTTCTGCTTGAAAAAAAAAAATAATGGTAGAGATTCTCTCTTTGATATTTCACAAGAGTGAGGATATGTCGAGTAGAGCGGATTAGTAGGACTGCAGAGAAGGTATAGTATTTACATCTTATGTCTGTAATACCTACTTT
+
BBBBBFFFFFFFFGGGGGGGGGHHGGHHGFGHHHHHFGHHHHHHHGGGGGHHHGHGHGHHHGGGGHHHHGGHGGHHCBGGHHHHHHHHHFHHHHHFGHFGHHHCFHFGHFGGHEBGGHHFHGHHHAEB////01?11<1111<1?11@1<1111><111<F1111<>/.000<.0/00000..:0.0000----.0000000//9;0/0./9/.900;000090000;000/////////://///9////
@M03495:530:000000000-LYBTV:1:2103:12454:28695 1:N:0:TGACAGCT+CCTACGGG
GTCAGCATGTGAGCTTTGGAGTGAAATCTCTTGTCTTAAGGAATAAAGGAAAAAGATTCCGTCGGAGGCTCGGTGCTCTACAGGTTCAACCTTTGTACTCTATTATTGCCTCACATTCCATCTCTTGTGAAAATATATTTGATTGGCTTTTCTGCAGGTTGTTTGCCAGGACAGGTCGTGATTGCTGGAGCAGGTATGATATAATTCTAGGATTTGACAGATGAATAATTTACATATATATCTAACTTTGA
+
BBCCCFFFFFFFGGGGGGGGGGHHHHGHHHHHHGHHHHHHHHGHHHHHHHHHHHGGHHHHHHGEGGGGGHHGGGGGHHHHHHHHFHHHGHHHHHHHHHHHHHHHHHHHHHHHECGHHHHFHHHHHHHHHGHHHHHHHHHHHHEHHHGHHFHHHHGGHHFH@?GHHGFHGHGHHGGFGCGGGGHHHGHHHGFFFEGHFHHGHGHDFHBGGBDHHHHHHFEFFFGC0;C:0CCFHFBHBFFGFEFGFFFFGF0
@M03495:530:000000000-LYBTV:1:2103:15703:28701 1:N:0:TGACAGCT+CCTACGGG
GTCAGCATGTGAGCTTTGGAGTGAAATCTCTTGTCTTAAGGAATAAAGGAAAAAGATTCCGTCGGAGGCTCGGTGCTCTACAGGTTCAACCTTTGTACTCTATTATTGCCTCACATTCCATCTCTTGTGAAAATATATTTGATTGGCTTTTCTGCAGGTTGTTTGCCAGGACTTTCCAAGACCTCCACTAGAAAACACAATAAACTTTTGGAAGGTGGAAAAATTTTTTCCTTTTTCAAAAACAATGAAAA
+
AABBBFFFFFFFGGGGGGGGGGHBGGHHHHHHHGHHHHHHHHCHHHHGFFHHGHGGHHHHGGHGGFGGGGHGGGGGGHHHHHHHHHHHGHHHHHHHHHHHHHHGHHHDFGFHHHFHHHHFHHHFGHFHHHHGHFHHHHHHHFGHFFBHGHHFHHEGHFGHC??@@FFHHCGGGGFDGHEHHFHFHECFHHHD1>0GEHE.GGH0<GGHH0@/</.:/;.00;../000;/0;;;FF/;009C...900900
@M03495:530:000000000-LYBTV:1:2103:13064:28740 1:N:0:TGACAGCT+CCTACGGG
GTCAGCATGTGAGCTTTGGAATTAGCTGGTTTATCAACGGCAAAATATAGATCGGAAGAGCACACGTCTGAACTCCAGTCACTGACAGCTATCTCGTATGCCGTCTTCTGCTTGAAAAAAAAAAAAAAATTAGATGCAATCATATAATGTACAGATTTCTTGCTAGTTCCCAGACTATATTGCTTCTATATTGATTCTACCCTCCATATCGCTTAGTTGCTGTGTCATGCCTGTCAAATCATGCTTTGCTA
+
BBBBCFFFFFFFGGGGGGGGGGHHFGHHHHHHGHHHGFGGGGCHHHHHHHHHHGGGGGGHHHHGGGGHHGHHHHHHHHHHHHHHHGHHHHHHFGFHGGGHFHGFEFGGHHHHHGEHHHHGG?CD//>/<>11<1111>11111000000000<0000000<0000000:0000../00000000000000000;000;0C0:09./000;...:.9000000/:///9//////////;;/9//;;/////
@M03495:530:000000000-LYBTV:1:2103:16812:28784 1:N:0:TGACAGCT+CCTACGGG
GTCAGCATGTGAGCTTTGGAGGGCAAGAAGTGGTTGTGACATTGCTATGGCAGCTAGAGCCATGGTTTATCAACGGCAAAATATAGATCGGAAGAGCACACGTCTGAACTCCAGTCACTGACAGCTATCTCGTATGCCGTCTTCTGCTTGAAAAAAAAAAGCAAGATTGACGAGATCACTAAGACTGGGTACACCTAATCAGAACCACTATTCAAGCAGCAAGTCTACGTCATCACAGTATCTCCCGAGTA
+
BAABBFFFFFFFFGFGGGGGGEGGGGGHHHFBGDFFEEEHHFHHHHHHGHGHGGFHHFGHHHHHHAAGHFFHHHGGGGGHFHGHHHFHHHGGGGHFFHHFHEBGGFGHHHHHGHGHHHGHHHGHHG?4FFGGFDFHHH@/>AEF2FHGHHGHFGHGGF--..////00000..-.::0;:0//00::../0/0;////0000009C../90;;9000/9:./.9//:9..;.9;////;9//////..-.;
@M03495:530:000000000-LYBTV:1:2103:18722:28855 1:N:0:TGACAGCT+CCTACGGG
GTCAGCATGTGAGCTTTGGAGTGAAATCTCTTGTCTTAAGGAATAAAGGAAAAAGATTCCGTCGGAGGCTCGGTGCTCTACAGGTTCAACCTTTGTACTCTATTATTGCCTCACATTCCATCTCTTGTGAAAATATATTTGATTGGCTTTTCTGCAGGTTGTTTGCCAGGACTTTCCAAGACCTCCACTAGAAAACACAATAAACTTTTTGGAAGCTGGACAACTATCTTCATTTTTCAGAAACAGTGAAC
+
CBCCCFFFFFFFGGGGGGGGGGGHHHHHHHHHHHHHHHGHGHHHHHHHGFHHHHGGHHHHHFHGGGGGGHHGGEGGHHHHHHHHHHHHHHHHHHHHHHHHHHHHHHHHGHHHHHHHHHHHHHHHHHHHHGEFHGHHHGGHHEHHFGEHHHHHHHFGHHGH=<FGHHGHGEHGHHHHHHHHGGGHHGHHHHHDDGHHHHGEFHHBGGGHHHGCHHFHFHFFHFHHHHHHHFGGGGGGGGGFFGEGGG;CF;0
@M03495:530:000000000-LYBTV:1:2103:15603:28990 1:N:0:TGACAGCT+CCTACGGG
GTCAGCATGTGAGCTTTGGTCCAGCCTGAGTCCTGGTTTATCAACGGCAAAATATAGATCGGAAGAGCACACGTCTGAACTCCAGTCACTGACAGCTATCTCGTATGCCGTCTTCTGCTTGAAAAAAAAAAAAAAAACGAATACAGCTAACAATAATGAGGCTTAGCACAAATACATGCTACACCAACTAAATCCTGCATAACTTGTCCACATACAGTGACAGTCTACTTGCTGAGTGCGACGTACTACTA
+
BABCCFFFFFFFGGGGGGGGGGHHHGHHHHHHHHHHGHHHHHHHHGGGGGHHHHHHHHHHHGGGGHHHHHHHGHHHGHHHHHHHHHHHHHHHHHHGHHGEGHHGGHGHHG/EHGHHHHGHHGGHGHEDG@//>/--<.-....0000000/0:0;0;000/:.;00000::.00009000000/:...9000000000/000;000000090000000000000;00000990;0.000-.---...0000
@M03495:530:000000000-LYBTV:1:2103:17529:28999 1:N:0:TGACAGCT+CCTACGGG
GTCAGCATGTGAGCTTTGGAATTAGTAAATTCGTTGACGACAGAAGGAGCAAGATAACGACCACAGGGAGGGTGGTTTATCAACGGCAAAATATAGATCGGAAGAGCACACGTCTGAACTCCAGTCACTGACAGCTATCTCGTATGCCGTCTTCTGCTTGAAAAAAAAAAAAACTTCTTACAGAGGTGCACACGAACTCAGGACAACTACAGAATAGCTCACCATCAGCGCAACGTATACTGACTAGTTAA
+
CCCDCFFFFFFFGGGGGGGGGGHHHHHHHHHHGFHHHHGGGGGHHHHHHHGHHHHHHHGGGGGHHHHGGGGGEFGEGHHHGHHHGGGGGHHHHHHHGHHHGGGGGHGHHHHGHHGGHGHHHHHFHHGHHGHHHHHHHFGGHHFGHHBHFCFHGHHHHHHH0>DDHGGG@@::9.00;0000000/.0.0000.--.:.000/0./..000000:00000000.00:000.-9---..0000000:000000
@M03495:530:000000000-LYBTV:1:2103:16730:29150 1:N:0:TGACAGCT+CCTACGGG
GTCAGCATGTGAGCTTTGGACTCCTGACTGGTTTATCAACGGCAAAATAAAGATCGGAAGAGCACACGTCTGAACTCCAGTCACTGACAGCTATCTCGTATGCCGTCTTCTGCTTGAAAAAAAAAAAAAATGAATGAATATGTCACTACCATGTTTAGTGCGATATGTACTCTTACTCGGTCAGAAAATTCTATGTCGCCGCATTTAACGTGACATGAGTCATCAAAGCATAACTGGTCAATATACGTCAG
+
AAABBFFFFFFFGGGGGGGGGGHHHHHHHHHGHHHHHHHGEGGGGHHHHEGHHHHHGGGGFHHGHHHGHHHGHHHGHHHHHHHHHHHHHHHHHFEGHHFGHHHHGGGHGHHHHHHHFFHHHGEFG/////0111111111<1>111110/<00000==000-...-00000000:0;0..:..9000/000900000...---..0:00./...009000;000;000/9900090900000000;.0...
@M03495:530:000000000-LYBTV:1:2103:14107:29185 1:N:0:TGACAGCT+CCTACGGG
GTCAGCATGTGAGCTTTGGAGTGAAATCTCTTGTCTTAAGGAATAAAGGAAAAAGATTCCGTCGGAGGCTCGGTGCTCTACAGGTTCAACCTTTGTACTCTATTATTGCCTCACATTCCATCTCTTGTGAAAATATATTTGATTGGCTTTTCTGCAGGTTGTTTGCCAGGACTTTCCAAGACCTCCACTAGAAAACACAATAAACTTTTTGGAAGCTGGACAACTATCTTCATTTTTCAGAAACAGTGAAC
+
ABBB@4FFFFFFFGGGFFEFBGHBDAGEAAEFGGHHHHFFFFFFGHHHHFGCFFEGGHHFGGHEECE?EGEEEFDGHFG5GFGHHHFDHHHGHHGHGFHEFGHHHHHGH3FHCHBGG4?FFF?GHHGBG4FDFFGHHHFHFFG41?0GGCDFHHGF1CGF<<?FFGHHBHHEHHG1DHBGAGGFGG0>GHH1FFHFHHFGHHHGHGHHHHGG/GGCGFFCGEGCGHHFCG00CFFFGGFGB0FGFBBGGE0
@M03495:530:000000000-LYBTV:1:2103:14880:29230 1:N:0:TGACAGCT+CCTACGGG
GTCAGCATGTGAGCTTTGGTCCAGCCTGAGTCCTGGTTTATCAACGGCAAAATATAGATCGGAAGAGCACACGTCTGAACTCCAGTCACTGACAGATATATCGTATGCCGTATTCTGCTTGAAAACAAATTTTAAAACTGGGTTGAACGAAGAACTCAACTATGAGATCCCCGCGATAGTTGGCGTCACATGGTCATGAATTTCTAACCTCAGACTCCCTCGCAAAAAACCTCATCAAGACGCCTCTAACA
+
AAAAA111DDF3BBGFGG1FDGGBBA000B111FFGFFFCDDFF0E?/EGH0DEFGF2D1FE//E0CEEF00E0>F/1BFGB@1FF1E1E11FGH0B@2BFGA0>C0B@E//BFBE21BB10E110//B111221B1<<<0/0//02B0BFA/F011110<<111?11<?0?-->-<..<0=/CCEC..0;0:0<00000;0000000;9;B/0/90;A//--9.-;:@--/99;///;/------9;B//
@M03495:530:000000000-LYBTV:1:2104:15439:1343 1:N:0:TGACAGCT+CCTACGGG
GTCAGCATGTGAGCTTTGGACTCCTGACTGGTTTATCAACGGCAAAATATAGATCGGAAGAGCACACGTCTGAACTCCAGTCACTGACAGCTATCTCGTATGCCGTCTTTTGCTTGACTAAAAAATATATAACGTGTATTATTCATACTTCATCAAATAAACATTTTATTTTATAAATCACAATTAAAAATGATAAATGTCGTATAGTTATAATACATATCGATATTTCTGTGATACTTTGTGGTTTACGA
+
A>AAAFFB@BFDFCGEDD4FFGCGDCBGFFDHHHGHBGGGGA?EGHBG3GHHBGFGF?FFHHHHHHFCGHFG5DGHH3GG@3F5FFFHHFHHD434B1?AGB43EE/FF4BFGGF3034BF3D3E0344BB41/B/?022222B2B21@D1>>22112>11<1??11@11?1<1111?1?11><111<11<1111<111=<CC.</0<000000=00=000..:.-00000;000;00;009;9BE:/9..
@M03495:530:000000000-LYBTV:1:2104:14490:1386 1:N:0:TGACAGCT+CCTACGGG
GTCAGCATGTGAGCTTTGGAGTGAAATCTCTTGTCTTAAGGAATAAAGGAAAAAGATTCCGTCGGAGGCTCGGTGCTCTACAGGTTCAACCTTTGTACTCTATTATTGCCTCACATTCCATCTCTTGTGAAAATATATTTGATTGGCTTTTCTGCAGGTTGTTTGCCAGGACTTTCCAAGACCTCCACTAGCAAACACAATAAACTTTTTGGAAGCTGGACAACTATCTTCATTTTTCAGAAACAGTGAAA
+
A>AAAFFFFFBFGFGGGGBEEAADFGHHFHHHHFEGFFFFGHFHHHGHHFFGHHGGHHHEHGFCGGGA?GFGGEEGFHHHGHHBGHEFHDGGFHHHHFHFF4G@GHBHFGHHHHHGHGHFHHHHHHHHGB4BFGFFHHFHHFHFBFFGHHHFHBGBFFGHHGHHH2GDG/GFHHHFHHBGAFGFHCFFHHH0>1<FF<G.<0<DDH0=DDDC/0/:CGHFFFC.CFHFBFGFFFGG9CBF00/CBFFBBB0
@M03495:530:000000000-LYBTV:1:2104:16703:1461 1:N:0:TGACAGCT+CCTACGGG
GTCAGCATGTGAGCTTTGGAGACTGGTTTATCAACGGCAAAATATAGATCGGAAGAGCACACGTCTGAACTCCAGTCACTGACAGCTATCTCGTATGCCGTCTTCTGCTTGAAAAAAAAAAGAAATGTGACCTACATAGACCACATGATTGATATCGGATGTATTCAGGACACCAAGTAAGACACAGTGCCTTATCTTGTATATGATCTTGTTCTTGCAGACTTACCGCTCACTACTCACTGATGTTGTCT
+
AAAAAFFFFFFFGFGGGFFGFCGFHGFGFHHHHHGGAEEGFHHHHHGHHFHGEFAHAGGHGHGHECFHDBGGHHHGFHHHGEGHHHGEH3@@??EGH4FF?/11FGF4BFGHB3BF@<<</<?0222>22@2@22@<111110</111<111<1>F.<..-11>00<0</./.....0=0000//;.000000:;0000<0;00000;0000900;B0;09./000/.9--.0;///9/://99////9/9
@M03495:530:000000000-LYBTV:1:2104:13961:1754 1:N:0:TGACAGCT+CCTACGGG
GTCAGCATGTGAGCTTTGGAGTGAAATCTCTTGTCTTAAGGAATAAAGGAAAAAGATTCCGTCGGAGGCTCGGTGCTCTACAGGTTCAACCTTTGTACTCTATTATTGCCTCACATTCCATCTCTTGTGAAAATATATTTGATTGGCTTTTCTGCAGGTTGTTTGCCAGGACTTTCCAAGACCTCCACTAGAAAACACAATAAACTTTTTGGAAGCTGGACAACTATCTTCATTTTTCAGAAACAGTGAAC
+
CACCCFFFFFFFGGGGGGGGGGHGHHHHHHHHHHHHHHHHHHHHHHHHHHHHHHGGHIIHHGGGGGGGGHHGGGGGHHGHHGHGHHHHHHGHHGHHHHHHHEHHHHHHHHHHHHHGHHHHHHGHHGHHHHHHHHHGHHHHHGHHHHHGHHHHHHHHFHHHHGEHHHHHHHHHGHHHHGHFFHGHFHHHHHHHFFGHFHA<DFDDGFHHHHGGEGHAHHFFHHGEHHHHECBFGGFGGGGFF;BFFGGGGG0
@M03495:530:000000000-LYBTV:1:2104:12785:1768 1:N:0:TGACAGCT+CCTACGGG
GTCAGCATGTGAGCTTTGGAATTAGTAAATTCGTTGACGACAGAAGGAGCAAGATAACGACCACAGGGAGGGTGGTTTATCAACGGCAAAATATAGATCGGAAGAGCACACGTCTGAACTCCAGTCACTGACAGCTATCTCGTATGCCGTCTTCTGCTTGAAAAAAAAAAAAATATATATTAGACTAGTATCAACTACTAGAATCCCTCGAGAACTAAGATACGCACCAGATCAAGTAACACGAACTATAA
+
BBBBBFFFFFFFGBGGGGFGGGHHHHHHHHHHGHHHGHGFGGEHHHHHHHHHHHHHHHGGGGGHHHHGFGGGFFGEGHHHHFGHEGGGGHHHHHFHGHHHGEFGGFGGHHHCGHHGGGFHHHHHHHGHHHHHHHHGHB0<GHGFHHHGCGG0.><FGHHHFH1DF@@AC:--9900000000090;0/000000;;;C////;/;;//.-....9/9/;//9/...9-.9./9/////////.9.-./99:
@M03495:530:000000000-LYBTV:1:2104:14489:1837 1:N:0:TGACAGCT+CCTACGGG
GTCAGCATGTGAGCTTTGGAATTAGTAAATTCGTTGACGACAGAAGGAGCAAGATAACGACCACAGGGAGGGTGGTTTATCAACGGCAAAATATAGATCGGAAGAGCACACGTCTGAACTCCAGTCACTGACAGCTATCTCGTATGCCGTCTTCTGCTTGAAAAAAAAAAAGCGTTATGTTCTATCTCACCCGAAAATAGTACATTTCTGAGGAGTAGCTACACTATGGCACTAATAATGAATTTCCTTCT
+
BAABBFFFFFFBGFGGGGGGGGHHHHGHHGHHGGHHHHGFFGGHHHHAHGHHHHHHHDEFEEFHHHHGFGFGFFGAFHHHFFGFEGGEGCGGHHHHHGFHGFAGFHFFCHHGGGHGFHHGFHHFHHHFHHFFHF/CGB0DGHCAGFHHDDDHGH1FGFHHGG1DGDGGG?-.:.....0000;;000000..--;--///;/9/;/;9//9:./..///////./:///./9./9/;/////9///////;
@M03495:530:000000000-LYBTV:1:2104:15449:1867 1:N:0:TGACAGCT+CCTACGGG
GTCAGCATGTGAGCTTTGGAGTGAAATCTCTTGTCTTAAGGAATAAAGGAAAAAGATTCCGTCGGAGGCTCGGTGCTCTACAGGTTCAACCTTTGTACTCTATTATTGCCTCACATTCCATCTCTTGTGAAAATATATTTGATTGGCTTTTCTGCAGGTTGTTTGCCAGGACTTTCCAAGACCTCCACTAGAAAACACAATAAACTTTTTGGTAGCTGGACAACTATCTTCATTTTTCAGAAACAGTGAAC
+
?AAAAFFFFDFFE1FCDGFGG1AGHHFHHCHHG1AGFFFHH1BGGHFHFHHHGFG/EE2FEGGGEGGGGAGECEFEHFEFFGFFEGHFBGHHFBE@@GHGHBG2GHHF1FGHHEGHHH222FGFHHF1CGGF1FHFGGFDGBFHFFHFCBFBGH12FGCDGCGHHHGHHHGEBC1DFGDBGGCFH.<01<G11F0<<.<.<=<=GFHHHH@?.::;CGFFCCC.GHHHFFGBBFFGGFFGGF/FFF;FFF0
@M03495:530:000000000-LYBTV:1:2104:13055:1897 1:N:0:TGACAGCT+CCTACGGG
GTCAGCATGTGAGCTTTGGAGTGAAATCTCTTGTCTTAAGGAATAAAGGAAAAAGATTCCGTCGGAGGCTCGGTGCTCTACAGGTTCAACCTTTGTACTCTATTATTGCCTCACATTCCATCTCTTGTGAAAATATATTTGATTGGCTTTTCTGCAGGTTGTTTGCCAGGACTTTCCAAGACCTCCACTAGAAAACACAATAAACTTTTTGGAAGCTGGACAACTATCTTCATTTTTCAGAAACAGTGAAC
+
BCCC@FFFFFFFGGGGGGFGGGGGHHGHHHHHGGHHHGGHGHHHHHHHGHHHGHGGHHGHHGHGGGG?EHHGGEEGHHHEHGGHHHHHHHHHHHHFHHEHHHHHGHHGHHHHHHHHHHHHHHHHHFHHGHBGHHHHHHHGHHHHFCGHFFFHHHFDCFFGCEHHHHHH<GHGFBGFHBGHHHHEHHHHHHFFGHFHGCG.<GDGHFFGG<A?FBGEGEGGFGGHHHHFFFGGGGGEGB00C;9BGGFBFF9
@M03495:530:000000000-LYBTV:1:2104:16613:1911 1:N:0:TGACAGCT+CCTACGGG
GTCAGCATGTGAGCTTTGGTCCAGCCTGAGTCCTGGTTTATCAACGGCAAAATATAGATCGGAAGAGCACACGTCTGAACTCCAGTCACTGACAGCTATATCGTATGCCGTCTTCTGCTTGAAAAAAAAAAATAGATCTTGAGTAACAGACGAGTCACCGTATAATCTAGTGAAGCTCAGAATGGTATCAATATGTTGTGGAACCACAGCTTCTCTCATTGTTCATACTCGGGCAACTGCAGATGACATAC
+
A?ABBFFFFFFFFGGGGGBGGGHHHGHHFGGHHHHHFHHHHHHHHGGEGGHGHHHHHHHHHGGGGHHGHGHHGGHHGHHHHHHEHGHHHHHHHHHAFG@4BGFEGHHEHGEGHFHGHHHHHHGFFGGGG///?1111111<<1<FF1?100---<0111..<./000<===0=000000;0000/0000000000;0:/..00/....9.00000;0009;090000000..;--..;///////9/////
@M03495:530:000000000-LYBTV:1:2104:19009:1945 1:N:0:TGACAGCT+CCTACGGG
GTCAGCATGTGAGCTTTGGTCCAGCCTGAGTCCTGGTTTATCAACGGCGAAATATAGATCGGAAGAGCACACGTCTGAACTCCAGTCACTGACAGCTATCTCGTATGCCGTCTTCTGCTTGAAAAAAAAAAAAAAAGAAACAACACAGTGCGGAGGTGATTGATGATACCTGGTCATTTAATACATAGAAGTATCATGATGCACTCGTATGTATCAAGACGACACAGAGTGTGGTAAGATCGCGCTTAAGG
+
CCCCCFFFFDFDGFGGGGGFGGHHHGHHHHHHHHHHGHHHHHHHHGGGGEEGHHHHHHHHGEEGGFHGHHGHGFGHFGHHHHHHHGFGHHHHHHHHHEG3GFHFEGGHHGEFHGGHHGHHHFG3F0B@CG/>----...///:.....000-----..00000;000000009/000;0000000000///;:9B///////////...9//////////.----/.//:///.9//:///..---..///
@M03495:530:000000000-LYBTV:1:2104:17747:1992 1:N:0:TGACAGCT+CCTACGGG
GTCAGCATGTGAGCTTTGGAATTAGTAAATTCGTTGACGACAGAAGGAGCAAGATAACGACCACAGGGAGGGTGGTTTATCAACGGCAAAATATAGATCGGAAGAGCACACGTCTGAACTCCAGTCACTGACAGCTATATCGTATGCCGTCTTCTGCTTGAAAAAAAAAAAGACACACTGTAATCTTTTTTTCTGATTAGTAGGTTGTGAGTTGTGTTTATACATGTCTCTCGGCTCATTCTTCAAGTTAG
+
3>>ABFFFFFF@FGGBEDEGFGHHHHGHDHHHCHHHEEE2FGFHHHGAGEHBGBEHEFEAE?EGHHEF1EEGBFGGEFFFG4BFE?//EAGHFHGHHHBGE//EG02BFGFCFEGGHEGFHGFGHD2FGGFHFGAFG2111?<0FFGHDDCFF1GHBDGHFHGHHA@@-:-..////./000000;0000;-//////////9/99B9./99//9;././////////////;..../;/B//////////
@M03495:530:000000000-LYBTV:1:2104:12803:2025 1:N:0:TGACAGCT+CCTACGGG
GTCAGCATGTGAGCTTTGGTCCAGCCTGAGTCCTGGTTTATCAACGGCAAAATATAGATCGGAAGAGCACACGTCTGAAATCCAGTCACTGACAGCAATCTCGTATGCCGTCTTCTGCTTGAACAAAAGAAAATATATTTGATTGGCTTTTCTGCAGTTTGTTTGCCAGGACTTTCCAATACCTCCACTAGAAAACACAATATACTTTTTGATAGCTGGACAACTATCTTCATTTCTCAGAAACAGTGAAC
+
AAAAAFFFFFFFGGGGGGGA11B10AFE0BFGBGBAG10BEBF200///EHHDH2G22AGG//ABGHBFCE0EH>0/1@121111FGH12111@F/00BFG10FEH02B/EE0>2B1GE1<01110000?FGGHFHHHBG2DGF1001<F1@12@2F11@>F@?CFFG1//?F11?FF111<>11<GBHHHGF0CGGAH<G00<DDD00:@.0<0GGC/:.0..//B0BFFB00;09;0;00/CB/00;B9
@M03495:530:000000000-LYBTV:1:2104:12334:2029 1:N:0:TGACAGCT+CCTACGGG
GTCAGCATGTGAGCTTTGGAGGGCAAGAAGTGGTTGTGACATTGCATGGCAGCTAGAGCCAACTGGTTTATCAACGGCAAAATATAGATCGGAAGAGCACACGTCTGAACTCCAGTCACTGACAGCTATCTCGTATGCCGTCTTCTGCTTGAAAAAAAAAAACAAGTAGGAGAGTATTCATTCAACATTAGTGACACGTATATATCCTCTACAGAGCGTAGACACACACGACACAATACACGACTTAAGCG
+
BBBBBFFFFFFBGGFGGGBFGGGGGGGHFHFGDFFEFGHHGHHHHHHHGHHGGHHHGHHHGHGHHHHHHHHHHHHGGGGGHHHFGHHHHHHGGGGHGGHHHHGHHHGHFHFHHHGHHHHHHHHHHHFF4BGHFEDGGFHCCDEEDFDHHHHHHFDC<CC@<-A../0;000/../00000000000:/000900000.9/0/9000;00;0000;//99.-.//.....---9-../////.--..:///-
@M03495:530:000000000-LYBTV:1:2104:18296:2118 1:N:0:TGACAGCT+CCTACGGG
GTCAGCATGTGAGCTTTGGAGTGAAATCTCTTGTCTTAAGGAATAAAGGAAAAAGATTCCGTCGGAGGCTCGGTGCTCTACAGGTTCAACCTTTGTACTCTATTATTGCCTCACATTCCATCTTTTGTGAAAATATATTTGATTGGCTTTTCTGCAGGTTGTTTGCCAGGACTTTCCAAGACCTCCACTAGAAAACACAATAAACTTTTTGGAAGCTGGACAACTATCTTCATTTTTCAGAAACAGTGAAC
+
A>A?AFF@F@FFGB11AFBG1BADFHFFFGHGHEDFFGFFHF0FBGHHFHBF00BADBFFHHHGCGGGCHFEC/E>EDGEGHFHHDEFHH0GFFG@222FF1B2@FGBBFHHHHEFFFDFH1G2BGF0<2DDDFFHHHHHHGHFHFHHAFGGDG1DGHCB0C?BCGEGHHE/F1G1111?GFC1F.0>FGB<DGBF.<<.<D<GDGD0=0ACC0/.;GHGC0;.CGHCCFBFBFBFBFFF009//;CBF90
@M03495:530:000000000-LYBTV:1:2104:18253:2179 1:N:0:TGACAGCT+CCTACGGG
GTCAGCATGTGTTCTATGGAGTGAAATCTCTTGTCTTAAGGAATAAAGGAAAAAGTTTCCGTCGGAGGCTCGGTGGTCTACAGGTTCAAGCTTAGACCTCTATTATTGGCTCACATTCCATATTTTGTGAAAATATATTTGATTGGCTTTTCTGTAGGTTGTTTGTCAGGACTTTTCACGACCTCCACTAGAAATCACAATAAACTTTTTGGATGCTGGACAACTTTCTTCATTTTTCAGAAACAGTGCAA
+
AAA1A11@1BD31333B3F1FFEE3F3GDGHGF11F3331110B1DBE1A0000A12AA2AB0A///A/A0/>EF//B2B1F1>B111221BF1B11@1BGB2@2@21101>B1B2F1B2B2222B2BE2211B<22B22>2BDF00GB0F2B222B<11<//@C022@01/?FD1D11<//-<1.0010<1<11=0<0<<0<00000=GGG/0:/:;/..0../000000;09000;B000/;9FFF000
@M03495:530:000000000-LYBTV:1:2104:19338:2257 1:N:0:TGACAGCT+CCTACGGG
GTCAGCATGTGAGCTTTGGATGGTTCTGGTTTATCAACGGCAAAATATAGATCGGAAGAGCACACGTCTGAACTCCAGTCACTGACAGCTATCTCGTATGCCGTCTTCTGCTTGAAAAAAAAATAAATCTTGTCTCGGTGGGTGGGCGGAAGTACTGCGGAATTGACGTCTTCCTGATATGCGTATTACTTGGTTGGACGTTCATAACTGCAGTGTGGGACATGTTAACTGCTTAACTGTATATAGCCTCT
+
AAA@BFFFFDF5B4GFGGGGGGFDFGDGHFFFEHHHGGGGGGGGBDHHHDGF5AA?AFHAHEHGGEFGGFEHHBBCGCGGEFFGFHFCEEGBFBGHFCH3GF/EFHGF4GGFHFH333B<</>0B33332222222<//////</-<--<-<0=0:00.---.0000.../.0000090000..../00;000:9;B//-:..:////9//////9/...../99//////;:/;/9//////9/9//9./
@M03495:530:000000000-LYBTV:1:2104:15581:2282 1:N:0:TGACAGCT+CCTACGGG
GTCAGCATGTGAGCTTTGGTCCAGCCTGAGTCCTCTGGTTTATCAACGGCAAAATATAGATCGGAAGAGCACACGTCTGAACTCCAGTCACTGACAGCTATCTCGTATGCCGGCTTCTGCTTGTAAAGAATACAGCTTGAAAAAACACAAAACAATATACATAGTATTATTAACCACTGTGTCACATCACGAATATATAAAGCATATATAAGTATCTACAACACCATAATCCATCATATGGTCTTATACGT
+
AAAAAFFFFFFFGFGGGGGEE1AAAF0FHF11A3FDFG1FBFF2GFHFGG?/B0AAF2A2DFF?//AGEGGGHCE0BGE1@F11B11@FGH2111B1GH1201BF/?FH2F//>EE<F1F1FF0B222BF1111B1<B0011B0//?0?/?00?/111111111>11111<11111.1111110000000....<00000000/;0000;000:00;0000/....00000000000;00090;00000.0
@M03495:530:000000000-LYBTV:1:2104:10630:2322 1:N:0:TGACAGCT+CCTACGGG
GTCAGCATGTGAGCTTTGGAGTGAAATCTCTTGTCTTAAGGAATAAAGGAAAAAGATTCCGTCGGAGGCTCGGTGCTCTACAGGTTCAACCTTTGTACTCTATTATTGCCTCACATTCCATCTCTTGTGAAAATATATTTGATTGGCTTTTCTGCAGGTTGTTTGCCAGGACTTTCCAAGACCTCCACTAGAAAACAAATTAAACTTTTTGGAAGCTGGACAACTATCTTCATTTTTCAGAACCAGTGAAC
+
BBABBFFFF5D5GFGFGGACGEHGGHHHHHHHHDHHHHHGHHHGHHHHFHHHHGGGFFHHHHHG?EGGGHHGGEGGHFFFFGH3GHFHHHHHHHHHFFHHHHHHFHFEE3GCGHGHHHBGFHHGGHHHHFFFGGHFGFHFHHFHD0FFGH1?FF12CGGGCEAFGFFFF/F/FGHH1<1G0C<CGHHGGHH1G<<FF.<0=<DFFG0GFG@-/;GF0C/.;GG.G:CGFG0BFGGF0/90;9/.;AB0BF9
@M03495:530:000000000-LYBTV:1:2104:10784:2323 1:N:0:TGACAGCT+CCTACGGG
GTCAGCATGTGAGCTTTGGTCCAGCCTGAGTCCTGGTTTATCAACGGCAAAATATAGATCGGAAGAGCACACGTCTGAACTCCAGTCACTGACAGCTATCTCGTATGCCGTCTTCTGCTTGAAAAAAAAAAACATGACCTCCCCCTTGCTATCAACATCCAGAGTCCACGTACATTCGCGACTAGCTAACGCATAGATATCCCAGCTGTGCTTACCAGATGCTCTCTGAACTATCATTCAATCTACTGCAC
+
CCCCCFFFFFFFGGGGGGFGGGHHHGHHHHHHHHHHBGHHHHHHHGGGGGHHHGHHHHHHHGGGGHHHHHHHGHHHGHHHHHHGHHHHHHHHHHHHFHHFGFG?EGHFHG>EFGFHHGHHGHHGHHGGFCC>/<1111111//..-<0111101100/0/0<0<00000.</.;0000.-:---0/900/:--..0000000000.000/90:09/00:00090;000000;0000000900000000;00
@M03495:530:000000000-LYBTV:1:2104:10754:2391 1:N:0:TGACAGCT+CCTACGGG
GTCAGCATGTGAGCTTTGGAATTAGTAAATTCGTTGACGACAGAAGGAGCAAGATAACGACCACAGGGAGGGTGGTTTATCAACGGCAAAATATAGATCGGAAGAGCACACGTCTGAACTCCAGTCACTGACAGCTATCTCGTATGCCGTCTTCTGCTTGAAAAAAAAATAAATCGTTAACATGCTCAGAGATGTTGATGACAACCGGAGGTGGAAGCTGGTAGCTAGGATATACTGTCAGCTGAATCACG
+
BBBBAFFFFFFFGFGGGGGGGGHHHGHHGHHHGGHHFHGGGGFHHHHHHHHHHHHGFHGGCGEGEHHG1EFG?FG?FHHHHHHHGGGCGHHHHHHHGBHGGEFFGHHHHHHGFHEEHFFHHHHGHGHHHHHHFHHCDFCG1GFGHFGHGEDFG1=GGGHHHH1GG-<@-.0;<00....9090/0000909BF09009090009..-9---....;/.//.9//////./9/:;///://///://;///.
@M03495:530:000000000-LYBTV:1:2104:19448:2421 1:N:0:TGACAGCT+CCTACGGG
GTCAGCATGTGAGCTTTGGTCCAGCCTGAGTCCTGGTTTATCAACGGCAAAATATAGATCGGAAGAGCACACGTCTGAACTCCAGTCACTGACAGCTATCTCGTATGCCGTCTTCTGCTTGAAAAAAAAAAAAAAAATATCCCAGATGAACTACTACGTAACATTATGATTGAACTCGCTAAGTTCTTCCCTGTCCTCCTTCATGATATGCATCTTATGCTCCTAATTCTGGCTTCCACCATCGCGATACT
+
CCCDDFFFFFFFGGGGGGGGGGHHHGHHHHHHGHHHGHHHHHHHHGGGGGHHHHHHHHHHHGGGGHHHGHHHGHEHGHHHHHHHGGHHHHHHHHHHHHGBGHHFGHHHHGGGFGHHHHGHGHHGGFEDGD/<>/---.00000<0.0000000::00..0..000;:0000000000.-...00009000/0000000//0000;0;B000000000000:;000;0000000/./000..00..--9.-;
@M03495:530:000000000-LYBTV:1:2104:10330:2425 1:N:0:TGACAGCT+CCTACGGG
GTCAGCATGTGAGCTTTGGAGTGAAATCTCTTGTCTTAAGGAATAAAGGAAAAAGATTCCGTCGGAGGCTCGGTGCTCTACAGGTTCAACCTTTGTACTCTATTATTGCCTCACATTCCATCTCTTGTGAAAATATATTTGATTGGCTTTTCTGCAGGTTGTTTGCCAGGACTTTCCAAGACCTCCACTAGAAAACACAATAAACTTTTTGGAAGCTGGACAACTATCTTCATTTTTCAGAAACAGTGAAC
+
BBBBBFFFFDF@BFGGGCGGGGHHHHHHGHHHHHHGHHHHFBGGHHGHBGFFHHGEGGHEHHHGGGGEEHHGCGGGHHHHGHGGHHHHEGGHHHHHEFFFGFGFHHFHFGHFGHEHHHGFHHHFHHHGHFFBFFHEHHGHHHHFFAGHHFFHHDDBFFGHGDHHHFHFFACH??FDFHBFF0?FHCFHE0>1<1FFG..<<0D0<0<DGGG?G;/:GBGHGFH.:/CCFFBB0900B/0CB0B/;BCFF00
@M03495:530:000000000-LYBTV:1:2104:10201:2670 1:N:0:TGACAGCT+CCTACGGG
GTCAGCATGTGAGCTTTGGAATTAGTAAATTCGTTGACGACAGAAGGAGCAAGATAACGACCACAGGGAGGGTGGTTTATCAACGGCAAAATATAGATCGGAAGAGCACACGTCTGAACTCCAGTCACTGACAGCTATCTCGTATGCCGTCTTCTGCTTGAAAAAAAAAAAAATAGGTAAACTGCTAACAGTACATGCACATGTCACTTGTCCTAGCATATCCAGTACGATCTACTATCACATGCTTATCG
+
ABBBCFFFFFFFGGGGGGGGGGHHFFGHHHHHGFGHHHGGGGGHHEHHHHHHHHHHHHGGGGGHHHHGGGGGEFGEFHHHHHHGGGGGGHHHHHHHHEHEFGGGHHHHHGHGGHHGHGHHHHHHHHHHFDGFHHHFHGBGHGGGHHHHGGGEGHHHGHFCGHFF<@DGC:-9-;900000;090000;/0;9;00000900000900000000000000:00000;00.....:000000;;0:00:000.
@M03495:530:000000000-LYBTV:1:2104:12267:2760 1:N:0:TGACAGCT+CCTACGGG
GTCAGCATGTGAGCTTTGGAGTGAAATCTCTTGTCTTAAGGAATAAAGGAAAAAGATTCCGTCGGAGGCTCGGTGCTCTACAGGTTCAACCTTTGTACTCTATTATTGCCTCACATTCCATCTCTTGTGAAAATATATTTGATTGGCTTTTCTGCAGGTTGTTTGCCAGGACTTTCCAAGACCTCCACTAGAAAACACAATAAACTTTTTGGAAGCTGGACAACTATCTTCATTTTTCAGAAACAGTGAAC
+
CCCCCFFFFFFFGGDGGFGGGGHHHHHHHHHHHHHHHHHHHHHHHHHHHHHHHHGGHIHGHHHGGGGGGHFGGEGGHHHHHHGHHHHGGHHHHHHHHHHHHHHHHHHGHHHHHHHHHHHHGHHHHHGGHHFFHFHFHHHHHGHHGHHEHHHGGH3HHGGHFEHHHHHGFHFHHGHEFBFGFHFFHHFHHFHFGHGHGAGCDD<DDGFHHHGGH0GAFHHHFHHAFGHHGHGGGGGGGBFFF0BFBB;CFG0
@M03495:530:000000000-LYBTV:1:2104:11155:2785 1:N:0:TGACAGCT+CCTACGGG
GTCAGCATGTGAGCTTTGGTCCGCCTGAGTCCCTGGTTTATCAACGGCAAAATATAGATCGGAAGAGCACACGTCTGAACTCCAGTCACTGACAGCTATCTCGTATGCCGTCTTCTGCTTGAAAAAAAAAAAAATATAATTAATATATCATACCACTTCTTCATTTTTACCATACATACAAAGTCCAACTCATACACGCTCTGATATTTCGCAGTACTCTCGCATATCTTCCGATTACTGCAGACTATAAA
+
CBBBCFFFFFFFGGGGGGGGGGGGGGHHHHHHHHHHGHHHHHHHHGGGGGHHHHHHHFHHHGGGGHHHHGFHGHHHFHHHHHHHHHHHHHHGHHHHGHHFFHG?EHHEHGGGFEFFHGHHHFGHHHGGG//>/-011<<<1<111=1<11000/00/<0=00<00000.:0;00:0000000/:0000//00;0000.-9;.00000000/....00000/..-..//////.....///9///.:////:
@M03495:530:000000000-LYBTV:1:2104:10676:2815 1:N:0:TGACAGCT+CCTACGGG
GTCAGCATGTGAGCTTTGGAGTGAAATCTCTTGTCTTAAGGAATAAAGGAAAAAGATTCCGTCGGAGGCTCGGTGCTCTACAGGTTCAACCTTTGTACTCTATTATTGCCTCACATTCCATCTCTTGTGAAAATATATTTGATTGGCTTTTCTGCAGGTTGTTTGCCAGGACTTTCCAAGACCTCCACTAGAAAACACAATAAACTTTTTGGAAGCTGGACAACTATCTTCATTTTTCAGAAACAGTGAAC
+
AABBBFFFFFFFGGGGGGGGGGHHHHHHHHHHHHHHHHHHHHHHHHHHHHHHHHGGHHHHHHHGFGGGGHHGGFGGHHHHHHHHHHHHHHHGHHHHHHHHHHHGGHHHHHHHGHHHGGHHHHHEHHHHHHHHHHFHHHHHHFHHGAGHHHGHHHHGGHHHFEHHHHGHHEHHHHHHHHGHFFBFHHHHGGHDGHHGEHF.<DDDGHFHHECGBGBCGF/FG0CGGHHHGFFFFGFGG/09F09:9F9BBF9
@M03495:530:000000000-LYBTV:1:2104:21636:2839 1:N:0:TGACAGCT+CCTACGGG
GTCAGCATGTGGCTTTGGACCAGCCTGAGTCCCTGGTTTATCAACGGCAAAATATAGATCGGAAGAGCACACGTCTGAACTCCAGTCACTGACAGCTATCTCGTATGCCGTCTTCTGCTTGAAAAAAAAAAAAAGTATACTCGAGTGCCTGCTATTCAGCATTGTTAACTAGTAGCATAACTAATAACGCGACTGAAGATATAACTACCTCAACTACTCTATACTATACATCTTCTCCACATGACTACTAG
+
BA3AACFFFFF4GGFGGB4FFFGEFHFHGHHHHHGHBFGHHHHHH?EAEEHFHFFHHAFGFEEGGAFHFAFFEHHHE5FGFHHEG4FGHHE3GEFCGHH3BGGF1FHHGG/>FCBEGHFH?BGGHFCDC@><>-.1111111...1.0000./<00000000=000000;0<0:0000;0/000;000.-9:--./000090000;0/99///.//////////////9//////////.///////////
@M03495:530:000000000-LYBTV:1:2104:17052:2874 1:N:0:TGACAGCT+CCTACGGG
GTCAGCATGTGAGCTTTGGTCCAGCCTGAGTCCTGGGTTATCAACGGCAAAATATAGATCGGAAGAGCACACGTCTGAACTCCAGTCACTGACAGCTATCTCGTATGCCGTCTTCTGCTTGAAAAAAAAAAGCAACCTCGTACACCCACATCTGAGTGTGTAAACCCAGAGCCAACTTAGAATGGCCATATATATGTCTGATTAGCGCTGCTCTATTCTGTTCCATTATCACATGTCTCTACTGGTGCTTA
+
BAAABFFFFFFFGBGFGGFGFGCGHEHHFGDFGFFH2BFHHFHHHGGFGGHFGHHHGHHFHGGEEHFHFHHHGHHHGEH3FGGHEFFHEHHHHHHGHB4344F?EGFDFCEEH/F?BEG3GG3?GFFGCC//010?000//<//10..<.<1111>>100.00=0/....././::/0:00000///;/000;000;0;000;90/--.-.000900;090000;000////;/////;///9///.////
@M03495:530:000000000-LYBTV:1:2104:14710:2876 1:N:0:TGACAGCT+CCTACGGG
GTCAGCATGTGAGCTTTGGAGTGAAATCTCTTGTCTTAAGGAATAAAGGAAAAAGATTCCGTCGGAGGCTCGGTGCTCTACAGGTTCAACCTTTGTACTCTATTATTGCCTCACATTCCATCTCTTGTGAAAATATATTTGATTGGCTTTTCTGCAGGTTGTTTGCCAGGACTTTCCAAGACCTCCACTAGAAAACACAATAAACTTTTTGGAAGCTGGACAACTATCTTCATTTTTCAGAAACAGTGAAC
+
CBCCCFFFFFFFGGGGGGFGGGHHHHHHHHHHHHHHHHHHHHHHHHHHHHHHHHGGHHIIHIHGGGGEDHHGGEECGHHHHGGHHHHHHHHGHHHHHHHHHHHHHHHHHHHHHHHHHHGHHHHHHHHHHFHHHFHFHHHHHHHHHCGHHHHHHHEHGHHHHGGHHEHHFEHHFHHHHG1F0GGGHEFHHHFGHHHHEG.C0=00<FHFGFG?G0CEFHHHHGHGGHGFFHFFGGFGFGEFF0/BFB00;F0
@M03495:530:000000000-LYBTV:1:2104:10063:2910 1:N:0:TGACAGCT+CCTACGGG
GTCAGCATGTGAGCTTTGGAGTGAAATCTCTTGTCTTAAGGAATAAAGGAAAAAGATTCCGTCGGAGGCTCGGTGCTCTACAGGTTCAACCTTTGTACTCTATTATTGCCTCACATTCCATCTCTTGTGAAAATATATTTGATTGGCTTTTCTGCAGGTTGTTTGCCAGGACTTTCCAAGACCTCCACTAGAAAACACAATAAACTTTTTGGAAGCTGGACAACTATCTTCATTTTTCAGAAACAGTGAAC
+
BBBBBFFFFFFFGGGGGGBGGGFFHFHHHGHHGFHHHHGHCFHHHHGHHFFHHAFGFHHHHHHG?0E?EGFFFGGGHHHHBEFFBFHFFHHHHHGFDFHHHHHHHHHHFFHFHHHFHHG4FHHFGHHGHFHBFGHHHHGGHBGDHHHHHHHHHHGHHGFGFGHHHEHHHEEHFHHGGHHEFFFHHEHGEHHH1DFFGFG<DD0<GEHGFHGFF0C.CHHFHFHHFFGHGGFFBFFFG/FFF9F//BF0FF0
@M03495:530:000000000-LYBTV:1:2104:14457:2945 1:N:0:TGACAGCT+CCTACGGG
GTCAGCATGTGAGCTTTGGTCCAGCCTGAGTCCTGGTTTATCAACGGCAAAATATAGATCGGAAGAGCACACGTCTGAACTCCAGTCACTGACAGCTATCTCGTATGCCGTCTTCTGCTTGAAAAAAAAAAAATAACGTAAAACACAATCAGCATTATATATATATGACTATTCATGTTTTTAAAGTGATTTGTATCATTAGAAAAATATTAATACGTCACACCACACACCTAGTACAGCCACTCTCTAGC
+
AAABAFFFFFBFGGGGGGGGGGHHHGHHHHHHHHHHFHHHHHHHHGGGGGHHHHHHHHHHHGGGGHHGHHHHGGGHGHHHHFHFHHHHHHHHHGHHHGF3GGEGGHHGHGFGHGGHHHHFHHHHHHCDGCD<@?11?/?00.11.0..<1>110<00=<0<D000=0=<000000:00:0/..00000000:0;000;0900000/..90090;CF.;.9.0/..;..;..9/;;/////.../////;//
@M03495:530:000000000-LYBTV:1:2104:15482:2953 1:N:0:TGACAGCT+CCTACGGG
GTCAGCATGTGAGCTTTGGTCCAGCCTGAGTCCTGGTTTATCAACGGCAAAATATAGATCGGAAGAGCACACGTCTGAACTCCAGTCACTGACAGCTATCTCGTATGCCGTCTTCTGCTTGAAAAAAAAAAATACACAACAACACTCTCATCAAAAACTAGATACACTCCGCATAAGACCTATAATATGATTACTGTCACACATGTGTGATCATACACGTTTGTCTGCTCTTAGTCACATATCATACATAA
+
A>AAAFFFFFFFGBGGGFFGGAFHHGHHHHHHGFHH3FFGFHHFHGGGGGFHHHFHHHFHGGGGGHHHHHHHGFHHGEHHHGHF@@GHFDHHHHGHHHHBGFAFFHHFH?EEHGHHHHHGHHEFFFEBFC//0???1?////?..1011>111111.<0=0000<<00//.<-..0000/0:;:0::;00000000;0000/;09090.0;0000000...;./00000//////////////9///////
@M03495:530:000000000-LYBTV:1:2104:20696:2964 1:N:0:TGACAGCT+CCTACGGG
GTCAGCATGTGAGCTTTGGAGTGAAATCTCTTGTCTTAAGGAATAAAGGAAAAAGATTCCGTCGGAGGCTCGGTGCTCTACAGGTTCAACCTTTGTACTCTATTATTGCCTCACATTCCATCTCTTGTGAAAATATATTTGATTGGCTTTTCTGCAGGTTGTTTGCCAGGACTTTCCAAGACCTCCACTAGAAAACACAATAAACTTTTTGGAAGCTGGACAACTATCTTCATTTTTCAGAAACAGTGAAC
+
CCCCCFFFFFFFGGGGGGGGGGHHHHHHHHHHHFHHHHHHHHHHHHHHHHHHHHGGHIIHHHHGGGGGGHHGGGGGGHHHFHHHHGHGFHHHHHHHHHHHHHHHHHHHGHHHHHHHHHHHHHHHHHHHHHHHHHHHFGHHHHFFFHHHHHHHHHBGHGGGGGHHHHHHHFHHGFHFHHBGHFHHHHHGHHHGHDHFHHHGGBGGGFGGHHGG0;CCCFHHHHHGHHHBGGFFFFGGFGFFFBBFGBFF9B:
@M03495:530:000000000-LYBTV:1:2104:16075:2978 1:N:0:TGACAGCT+CCTACGGG
GTCAGCATGTGAGCTTTGGTCCAGCCTGAGTCCTCTGGTTTATCAACGGCAAAATATAGATCGGAAGAGCACACGTCTGAACTCCAGTCACTGACAGCTATCTCGTATGCCGTCTTCTGCTTGAAAAAAAAAATAACACTTTCGTATATTTCTGATGAGACGAAAAATTATCTATATAAACCAGGAATGACTACTTCTTGCTTACTAATTACATGCAAGTGAACTGCTTCAGTATAGTGAGAAAATACAAC
+
AAABBFFFFDD5GGFGGFGGGGHHHGHHFHHHFDGGGCGFHGHHGHHGGEFCFGEAAHFHHGGD1FEGGBCGHHGFHHGHH3GDGFHHHHHHFFHHGFG3G3@BG?1FGH3EEGHFHHDHHHHHGGGGEGG//0@DFFB1111/00??111@1=1111>1<.<>.<..<<0D000=00000;...;/000:;0;0;;CGB0;0;00;00000;0000000000;000;00000;0;00;009//.99//;/
@M03495:530:000000000-LYBTV:1:2104:14671:2981 1:N:0:TGACAGCT+CCTACGGG
GTCAGCATGTGAGCTTTGGTCCAGCCTGAGTCCTGGTTTATCAACGGCAAAATATAGATCGGAAGAGCACACGTCTGAACTCCAGTCACTGACAGCTATCTCGTATGCCGTCTTCTGCTTGAAAAAAAAAAATAACAAATCACACTATAATTCTAAACACACAATAAAAGTCTACACCTTTACACAATCAAACATTATATGTATTTTTTACATCACACATTTCACAGTGATTATATGCTTTTGACAAACAC
+
AABBAFFFFFFFGGGCGFBGGGHGFGFHHHHHHHHHGFHHHGHHGGGGGGHHHHHHHBFHHGGGGHHHGHHHGFHHGBFFGFHFGHGHHHHEGHHEFDGFH4GFGHHHHGGCHGHHFHHHGE3FGFECCD?/0111?1F11?1<100=1>G1111>1<10>.<.0=00=0<00=0=///0;;000:.:/0000.0:000000000000-.0;0;000/.=;000090900000;//;///;//.//;B.9.
@M03495:530:000000000-LYBTV:1:2104:9311:3070 1:N:0:TGACAGCT+CCTACGGG
GTCAGCATGTGAGCTTTGGAATTAGTAAATTCGTTGACGACAGAAGGAGCAAGATAACGACCACAGGGAGGGTGGTTTATCAACGGCAAAATATAGATCGGAAGAGCACACGTCTGAACTCCAGTCACTGACAGCTATATCGTATGCCGTCTTCTGCTTGAAAAAAAAAAAACAAATAGGATTAATAATATAGAATCCGGTATACAATTGAGGATGCGCACAGTCTCATACATGGGTTAGAAGTGACGTAC
+
CCCCCFFFFFFDGFGGGGGGGGHHHHHHHHHHGGHHHGGGGGGHHHHEHHHHHGHHHHGGGGGFGHHGEFGGBFEEFHHHHHFFEFGGGHHHHHHGGHHHGGGGHHHHHHHGHGHGGHHHHHHHHHHHHHHHHHHHH21@DFHGHHEHGGGHFHGGHHHCGF1FGFGCFG:?...9000000000900;0000000009--:.900000000/0/0/-.---/;0009;00000:./...00;09:0...9
@M03495:530:000000000-LYBTV:1:2104:11227:3106 1:N:0:TGACAGCT+CCTACGGG
GTCAGCATGTGAGCTTTGGTCCAGCCTGAGTCCCTGGTTTATCAACGGCAAAATATAGATCGGAAGAGCACACGTCTGAACTCCAGTCACTGACAGCTATCTCGTATGCCGTCTTCTGCTTGAAAAAAAAAAAATTATATCTCATAACGAGTCACATGGTTTACAAATAAAGATGATATTGTAACGCTACTAGTCGTTACTAGACGTACTCCTTGCGGGATTGTCAAGGAAGAACAGATCTGCACGCAACT
+
BBBBBFFFFFFFGGGGGGGGGGHHHGHHHHHHHHHHHHFHGHHHHHGGGGGHHHHHHHHHHHGGGGHHHHHGHFHHHGHHHGHCGHFHHHHHHHHHHFHHEFFHG?HHGFCEEHGHHHHHB3FGHBGEFGB/>/011@111<11111<....010000/=0.<00000000000000000:0000.-..-;CBF0.:9..;;000....90/000/;---./.://///./.././/;9//////.----/
@M03495:530:000000000-LYBTV:1:2104:22160:3143 1:N:0:TGACAGCT+CCTACGGG
GTCAGCATGTGAGCTTTGGAGTGAAATCTCTTGTCTTAAGGAATAAAGGAAAAAGATTCCGTCGGAGGCTCGGTGCTCTACAGGTTCAACCTTTGTACTCTATTATTGCCTCACATTCCATCTCTTGTGAAAATATATTTGATTGGCTTTTCTGCAGGTTGTTTGCCAGGACTTTCCAAGACCTCCACTAGAAAACACAATAAACTTTTTGGAAGCTGGACCACTATCTTCATTTTTCAGAAACAGTGAAC
+
AAAAAFFBBFFFGGG1GDBGGGCGDGHHFHHHDFGGHFHCHFFGHHHFHHFFHHGEBGHHF1FEEGGGEHF??/>EGDEGDBGGH1FGHEGFHHFHGHHHHBG2GG211GFHHFGFHFHH2GFHHHHFGE2BGGFFGHHHFGHEGFFHGHHBGGBFCFFFFCGGHFHFHF/<FHGF<1F100?GBAGGFG11>FFHH..CD0D0DFF0GH-CC0CACFHG./::CBGFFFGCBC0BFFBFF0FGFGGGFG0
@M03495:530:000000000-LYBTV:1:2104:9752:3159 1:N:0:TGACAGCT+CCTACGGG
GTCAGCATGTGAGCTTTGGATACGAGGGAGGGTGGTTTATCAACGGCAAAATATAGATCGGAAGAGCACACGTCTGAACTCCAGTCACTGACAGCTATCTCGTATGCCGTCTTCTGCTTGAAAAAAAAAAAACACAAAATCAATCCAACATGTCTCGTCAACTCTATAGATTCACTGTTCAAAGTAATGCACATAATCATCGCAATATTAGATCTAATTGTCGTCATTCAATGTCACTAATATTGAGATAT
+
CCCCCFFFFFFFGGGGGGGGGGHGGGGGEGGGEFGGGHHHHHHHGGGGGHHHHHHHHHHHGGGGHHHHHHHGHHHGHHHHHHHHHHHHHHHHHHHHHHFHHHGGHHHHGFFHGHHHHHGHHHHHH/BCD>@-..0....0<0000/000./000:0/....0000:;0000000000000;000;90000090;00;00000.;..000000000:000000.....000099009000000:0000.000
@M03495:530:000000000-LYBTV:1:2104:18143:3178 1:N:0:TGACAGCT+CCTACGGG
GTCAGCATGTGAGCTTTGGAGTGAAATCTCTTGTCTTAAGGAATAAAGGAAAAAGATTCCGTCGGAGGCTCGGTGCTCTACAGGTTCAACCTTTGTACTCTATTATTGCCTCACATTCCATCTCTTGTGAAAATATATTTGATTGGCTTTTCTGCAGGTTGTTTGCCAGGATCCAAGACCTCCACTAGAAAACACAATAAACTTTTTGGAAGCTGGACAACTATCTTCATTTTTCAGAAACAGTGAACAAC
+
CCCCCFFFFFFBGGGGGFGGGGHHHHHHHHHHHFHHHHHHHHHHHHHHHHHHHHGGHHHHHHHGFGGGFHHGGEFGHHHGHHGHFHHHGHHHHHHFHHHHHHHHHHHHHHHHHHHHHHHHHHHHHHHHHHFEGHHHHFHHHBHHHHCHHHHHFFFHFHFHHGHHHGHHGHEHHHFCGFHHHHHGGHHHFHE0>GGGCGHGHFHHGHHGC/CGEG0::CHHEHHGHHHGHHGGGFFGGFFGFGFFFFFFFG:
@M03495:530:000000000-LYBTV:1:2104:9920:3184 1:N:0:TGACAGCT+CCTACGGG
GTCACATGTGAGCTTTGGTCCAGCCTGAGTCCTGGTTTATCAACGGCAAAATATAGATCGGAAGAGCACACGTCTGAACTCCAGTCACTGACAGCTATCTCGTATGCCGTCTTCTGCTTGAAAAAAAAAGGGAATCAGAGACTATTGGTTCCTGCTACTTGTATTGTGCGTGAGGTCATGCCATGCCTTGATAAACCGCATACTGATGGTTATGCATAACCAAGACATGTATGCCACCATCATGATGTCCA
+
AAAAAFFFDDD1FGGGFC1BFGGHGGGHFHHHHHFHHGFHHHHHGCGGG0AFAFHGHHEHGEGG0BFHFHGGH/FFHHHHDCFBGGFHGHHHDHHGFB0B2FF>F>F1>E>GAFFGF1FHFHHFFG/B////?@011@110011<1111/11?11111>11111>1=11..<...///=0000;0/0=;/::0;00/:--..00000000000000000//0.9.9/;0000000//--/////B9/9//;
@M03495:530:000000000-LYBTV:1:2104:18115:3226 1:N:0:TGACAGCT+CCTACGGG
GTCAGCATGTGAGCTTTGGAGTGAAATCTCTTGTCTTAAGGAATAAAGGAAAAAGATTCCGTCGGAGGCTCGGTGCTCTACAGGTTCAACCTTTGTACTCTATTATTGCCTCACATTCCATCTCTTGTGAAAATATATTTGATTGGCTTTTCTGCAGGTTGTTTGCCAGGACTTTCCAAGACCTCCACTAGAAAACACAATAAACTTTTTGGAAGCTGGACAACTATCTTCATTTTTCAGAAACAGTGAAC
+
CACCCFFFFFFFGGGGGGGGGGHHHHHHHHHHHFHHHHHHHHHHHHHHHHHHHHGGHHHHHHHGGGGGGHHGGGGGHHHHHHHHHHHHHHHGHHHGHHHGHHHHHHHHHHHHHHHHHHHHHHHHHHHHHHHHHFHHHHHHHHHHHHHHHHHHHHHHHGHHHGHHHHGHGHHHHHGHHGFHHGHHHHGGHGHBGGCHHGHEDGFHHFHHHHGGGHFEHHH.CGGAGBGGHHGGGGGFFGGGGFGGGE9FBF0
@M03495:530:000000000-LYBTV:1:2104:8952:3241 1:N:0:TGACAGCT+CCTACGGG
GTCAGCATGTGAGCTTTGGAGTGAAATCTCTTGTCTTAAGGAATAAAGGAAAAAGATTCCGTCGGAGGCTCGGTGCTCTACAGGTTCAACCTTTGTACTCTATTATTGCCTCACATTCCATCTCTTGTGAAAATATATTTGATTGGCTTTTCTGCAGGTTGTTTGCCAGGACTTTCCAAGACCTCCACTAGAAAACACAATAAACTTTTTGGAAGCTGGACAACTATCTTCATTTTTCAGAAACAGTGAAC
+
A>ABBFFFFFFFGGGGGGGGGGHHHHHHHHHHHHHHHHHHHHHHHHHHHHHHHHGGHHHHHHHGFGGGGHHGGGGGHHHHHHHHHGHHHHHHHHHHHHHHHHHHHHHHHHHHHHHHHHHHHHHHHHHHHHHDHGHHHHGHHHHHHHHHHHHHHHHGHGHHHGHHGHHHHGAFGGHHHG1GHFHHHHHHHHH<GHFFHGHCD=G0DDHHHHGG/C/GBGHFHGFEHHHHHHGGGGGFGGGGGGFFFFGGGG0
@M03495:530:000000000-LYBTV:1:2104:12795:3249 1:N:0:TGACAGCT+CCTACGGG
GTCAGCATGTGAGCTTTGGAGTCAGCACTGGTTTATCAACGGCAAAATATAGATCGGAAGAGCACACGTCTGAACTCCAGTCACTGACAGCTATATCGTATGCCGTCTTCTGCTTGAAAAAAAAAACATCACTCCTATTTGTTTTTAGTATGGTACAGCAGAATCTAAAGGTAATAGCATTAAAAATGGAAATTAAAGTGCATACACGCTGCGACGCCTAGACCCACGTCGTACTCAATCCCCTGTTGAAC
+
AAAAAFFFFDDFFFA1BGAGCFGGDADHHHHGDEBG3AACE?EGEHHHHGFHGH1FE/AAGFHFFFFGHHGGGBFFGGGC@FBGFDFCGGEGH22@2?BF0CG1EAE0>>FGHH1CG11F0</////<1111@<FDH1?11?000/<0?1110=<111100<0111>1100<<0<000000DFD0<.0:00::00000000000::0.-...;9----../00/-;;----;99-9////-/-9-9////9
@M03495:530:000000000-LYBTV:1:2104:11138:3281 1:N:0:TGACAGCT+CCTACGGG
GTCAGCATGTGAGCTTTGGAGTGAAATCTCTTGTCTTAAGGAATAAAGGAAAAAGATTCCGTCGGAGGCTCGGTGCTCTACAGGTTCAACCTTTGTACTCTATTATTGCCTCACATTCCATCTCTTGTGAAAATATATTTGATTGGCTTTTCTGCAGGTTGTTTGCCAGGACTTTCCAAGACCTCCACTAGAAAACACAATAAACTTTTTGGAAGCTGGACAACTATCTTCATTTTTCAGAAACAGTGAAC
+
CCCCCFFFFFFFGGGGGGGGGGHHHHHHHHHHHHHGHHGHHHHHHHHHHHHHHHGGHHGHHIHGFFGGGGHGGGGGHHHHGHHFHHHHHHHHHHHHHHHHHHHGHHHGHHHHHHHHHHHHHHHHHHHGHHHHHHHHHHHHHFHHHHHHHHHHHHHHHHHHHEGCGHHHHHAEFGFHHH?GHHHHHGHHHHE1GFHHHAGC<DGHFHHHHHGG/<GHHHHGHBCGHFHHHHGGGGGGGGFFF;9CFGGGGF0
@M03495:530:000000000-LYBTV:1:2104:13272:3286 1:N:0:TGACAGCT+CCTACGGG
GTCAGCATGTGAGCTTTGGTCCAGCCTGAGTCCTGGTTTATCAACGGCAAAATATAGATCGGAAGAGCACACGTCTGAACTCCAGTCACTGACAGCTATCTCGTATGCCGTCTTCTGCTTGAAAAAAAAAAAAATAAAATATCAACAGCCTCATCTCCATTGATTATTCAGTACCTCCATTGCACTATTATGCACTATTTCCAAGTCTTGAATCTATTCATCCGAGCATACTATTATGTCCATGCTAGATC
+
CCCCCFFFFFFFGFGGGGFFGGHHHGHHFHHHHHHHGHHHHHHHHGGGGGHHHHHHHHHHHGGGGHHHHGHHGGHHGHHHHHHHHHHHHHHHHHHHHHH3FGHGGHHHFGFGHGHHHHHHHHHHHHG@D/////0111=1111110100.0/000=00<=00=00=00<000000;:./000000;000000000;0000;00000000090000;9000000..---0900000000000;000:;0000
@M03495:530:000000000-LYBTV:1:2104:17597:3312 1:N:0:TGACAGCT+CCTACGGG
GTCAGCATGTGAGCTTTGGAGTGAAATCTCTTGTCTTAAGGAATAAAGGAAAAAGATTCCGTCGGAGGCTCGGTGCTCTACAGGTTCAACCTTTGTACTCTATTATTGCCTCACATTCCATCTCTTGTGAAAATATATTTGATTGGCTTTTCTGCAGGTTGTTTGCCAGGACTTTCCAAGACCTCCACTAGAAAACACAATAAACTTTTTGGAAGCTGGACAACTATCTTCATTTTTCAGAAACAGTGAAC
+
BABBAFFFFFFDFCDGGG4FAFGHFFHHHHFHHFFGHHHHHHHHGHHHHHGEHHGEHHHFHGGGGGG?FHHGGFGCGHGFHFHFGHHHGHHHHHH@BGFHHHHHHHHGHHHHHHHHHFHFHHGHHGHBGB?DFF?GHHGHBGHEBFFFGHGGGFGHCGFGHEHFHGDGHAG<F<GFDFGF0G0FGCFBDHF>GHHEEGHEDDD0B0=DGGGCFCHGFECGHHHFGHHHGFFGBF;;BFBF0C/;BFFBB00
@M03495:530:000000000-LYBTV:1:2104:22802:3348 1:N:0:TGACAGCT+CCTACGGG
GTCAGCATGTGAGCTTTGGAATTAGGTTGACGACAGAAGGAGCAAGATAACGACCACAGGGAGGGTGGTTTATCAACGGCAAAATATAGATCGGAAGAGCACACGTCTGAACTCCAGTCACTGACAGCTATCTCGTATGCCGTCTTCTGCTTGAAAAAAAAAAAAACAACCGAAACAGCATAATATATGTATTTGTCGCAGCACGCAGGTGCGTATCACATTATGTCATGCATGCATACAGTGATCATCAC
+
CCCDCFFFFFFFGGGGGGGGGGHHHHGGHHHGFGGGGHHHHHHHHHHHHHHGGGGGHHGHEBFGGBFFGGHHHHHHHGGGGGHHGHHHHHHHHGGGGHHHHGHHGGHHGHHHHHHHHHGHHHHHHHHHHHHHHHHGGHHHEGGCHEHHHHHHHEFDGHGGEG::--.9...---9-//./0000000000:00:000..-.-..-----:00-....00000;:0000:00000000000::00000000;
@M03495:530:000000000-LYBTV:1:2104:9012:3349 1:N:0:TGACAGCT+CCTACGGG
GTCAGCATGTGAGCTTTGGTCCGCCTGAGTCCCTGGTTTATCAACGGCAAAATATAGATCGGAAGAGCACACGTCTGAACTCCAGTCACTGACAGCTATCTCGTATGCCGTCTTCTGCTTGAAAAAAAATAGACAATATCTCTTATCCAGACTTCTTCTTGCAAATATCAAACGCATGATTCATTTATTCATCTATATATATTTATCTCTTACTATGTACTTCACTACTAACGCAATGCACGCATATTCAC
+
BABBBFFFFFF5FFGGGGGGGGGGGFHHFFGHHHHHABECHHHHHEGGGGHHHHHHHHHFHEGEFGHHHGHFEFHHFHFHHEF@FFGHHGHHHHCCGHH3GGHEGFHHDE/EGGHHHEG3E?BGF0@DC0F2@2@<2@2>>221111?111<1?<F1?1111>111=11<111.--<.0=0<00<<00000=00000:0;;000:00000000;0;0009;0;000;/000/.---;0/;0.-99.//9//
@M03495:530:000000000-LYBTV:1:2104:18552:3357 1:N:0:TGACAGCT+CCTACGGG
GTCAGCATGTGAGCTTTGGTTTATCAACGGCAAAATATAGATCGGAAGAGCACACGTCTGAACTCCAGTCACTGACAGCTATCTCGTATGCCGTCTTCTGCTTGAAAAAAAAAAAATAATCACTCGGACTTGAAATATCAACTACCCGCAAAGGGACATGACACTAAAGTGATAGCGGAGCTGTACTGTGACAATATAGATACCGATCTCAAGCAATGTGCATGTTTGCATCTCAACTGTTCTTACTATAA
+
BBAABFFFFFFFGFGGGGFGGGHHHHHHCGGGGCFHHHHHHHHHGGGEHHHHHHHFHHHAGHHHHHGHHHFGHHHHHHH3FB?@FHGGHHHGGFGEFHHFHHHBFHHDHF/E/>//02@22222<///<<11111111111011<00.-<<-//.<..000/000:/0000C0000-----;/;00;000000;00;00;B000..--9//;//.///9///://///9///;///.9/////9///////
@M03495:530:000000000-LYBTV:1:2104:22029:3426 1:N:0:TGACAGCT+CCTACGGG
CTCAGCATGTGAGCTTTGGTCCACCTGATCCTGGTTTATCAACGGCAAAATATAGATCGGAAGAGCACACGTCTGAACTCCAGTCACTGACAGCTATCTCGTATGCCGTCTTCTGCTTGAAAAAAAAAAAAAGACAATCAGTAATCAAAGTACTTAAATTGACTGCTGAGTAGACTATACCCTCGTTTGCTACATCTGTGAGAACCATTTAACAATGATGCTCTCAAGTTATCATATGTTGATTCGTCACA
+
CCCCCFFFFFFFGGGGGGFGGGHHHHHHHHHHHHGHHHHHGHHGGGGGHHHHHHHHHHHGFGGHHHHHHHGHHHGHHHHHHGHHHHHHHHHHHHHGHGGHHFFHHHHGFFHGHHHHHHH0CEGHFCBBC/<//?00>111<11111111111=000000=0DF<0/00=.000:000:000/0.-;...000000000000000/..9009000;00000000=000C/9///////////////:/.../
@M03495:530:000000000-LYBTV:1:2104:17260:3435 1:N:0:TGACAGCT+CCTACGGG
GTCAGCATGTGAGCTTTGGATGGTTCTGGTTTATCAACGGCAAAATATAGATCGGAAGAGCACACGTCTGAACTCCAGTCACTGACAGCTATCTCGTATGCCGTCTTCTGCTTGAAAAAAAAAAAACTAAAGTCCCAAACAACACTAACCTGAAACGCACAAATTACCTATCAATATCTATCATAAATATAAATTGTTAGGGAGTCGTTAGTAGTTATAGTTACCAGTTCTAGTATGTCATTGCAAAAATT
+
BBCCBFFFFFFFGGGGGGFGGFGGHHHHHHHHHHHHHHGGGGGHHHHHHHHHHGGGGGGHGHHHHGHEGGHHHHHHHHHHHHHGHHHHHFFGHFHFEFHGFHGGGHGFHHHHHHFFFHA@/B?/</<11?1?1111100?GE..CG011<1<0100.---<<.0;C0:00;00;0C0;;00000000000000;9B;0;0/./.:/-..;;9000000;00000:0;00000009000:009;0000/..0
@M03495:530:000000000-LYBTV:1:2104:8727:3456 1:N:0:TGACAGCT+CCTACGGG
GTCAGCATGTGAGCTTTGGTTTATCAACGGCAAAATATAGATCGGAAGAGCACACGTCTGAACTCCAGTCACTGACAGCTATCTCGTATGCCGTCTTCTGCTTGAAAAAAAAAATCCGAACAACAATAACTCACACCTACATCGTCGGTCCTCTTCGTCGTGAGTAAATTAAGACCGTTAAAAATCCATCACCCTTACTCTACACACGCAAGACTACAGACGTTCGCGTCTCTTCGTACTTCATCACCTAA
+
AAABBFFFFFFFGGGGGFGAFGHHHHHHGCGGG2GFHH5GHBGEFDFGGHGHHHFEAFFCDFGHHHHHGDGHHFHHHFHHG@3@BFFEF3GD@BEFF4FEG4331BF30E/E//0?2/////2///222?<FGF1??0??<11...-<-.-<0=0=./.-<./;0::000000:0/-....000.//00000/.9///00;000/;.---9-../////;.-....--9-..//:.....////9//.9//
@M03495:530:000000000-LYBTV:1:2104:13224:3460 1:N:0:TGACAGCT+CCTACGGG
GTCAGCATGTGAGCTTTGGTCCAGCCTGAGTCCTGGTTTATCAACGGCAAAATATAGATCGGAAGAGCACACGTCTGAACTCCAGTCACTGACAGCTATCTCGTATGCCGTCTTCTGCTTGAAAAAAAAAAATTGACACATGCAGATCTCGATCTTTGATCGACCAAGTGTTACCGCACACGCTACGACTCCATCCTACTATCCACTTGTCATCTCGTGAGAGCCGTAATGTGTTCCCATGATGCTCCTGT
+
A>AABFFFFFFFGGGGGGFGGGHHHGHHFGGHHHHHGHHHHGHHHGGGGGHHHHHHHFHHHGGGGEHHFHHHGHGHGHHHHHHFFGHHHHHHHHHHFFGEFGHFGHHFGG?EGGHGHHFHHAGFHGGCD///0?111<1?1111111<1>0<00<1=1111.<---..0000<;0.---::--..-....;;F0C.00000;0;0/000;00:://.../.9/..-9.../9////////9///////9//
@M03495:530:000000000-LYBTV:1:2104:15922:3470 1:N:0:TGACAGCT+CCTACGGG
GTCAGCATGTGAGCTTTGGTCCAGCCTGAGTCCTGGTTTATCAACGGCAAAATATAGATCGGAAGAGCACACGTCTGAACTCCAGTCACTGACAGCTATCTCGTATGCCGTCTTCTGCTTGAAAAAAAAAAACACTCACTATCCGACTCAAATTACTGCCTGCTAGTCGACCAGTCTACTAGTAAATATTGGGCGTATGGATTACTACCATTCTCTACTCGACCGTGCCACTTCTTCATTCGCCCGTACTA
+
BABBBFFFFFFFFGGGGGBGGGHHHGHHHHGGHGHHGHHHHHHHHGGGGGHHHHHHEDHHHGGGGHHHHGHHGGHHF@FGHHHGHHHHHHHHHHHHHHHHBGHFGGHFHGFGFFHHEBGHHBGFHGG?D<////<10?<1?G10..>-.111111=000/00./00<0..@--.0000;000;0:00<0;00..--9./90;00;0;0/0;000000009..-999..9///9///9/////...---../
@M03495:530:000000000-LYBTV:1:2104:19850:3478 1:N:0:TGACAGCT+CCTACGGG
GTCAGCATGTGAGCTTTGGTCCAGCCTGAGTCCTGGTTTATCAACGGCAAAATATAGATCGGAAGAGCACACGTCTGAACTCCAGTCACTGACAGCTATCTCGTATGCCGTCTTCTGCTTGAAAAAAAAAAATAGGAGAAAAGAAAATACTTCGATGAGGCCACGGCTCAGTATGTAAGAGCAATTCTGTGCACTCTAGTCACCACGCTTTATCGTGTGTGATGTCATATGCGTGGGCATAATAACACTTA
+
AABBBFFFFFFFDGGGGGGGGGHHGGHHGHHHHHHHGHHHHCHHHGGGGGFHHFHHHFHHHGFGGHHHFHHHGHHHGBHHGFHHHHGHHGFHHHHHHHFBFGHFGHHFHC>EHFFHHHHHFEHGHFGFGCD/0?1110/01<0/0<011<111.>11>1/.<<.----.0/;000:00000/;/000;0;09009/;00;00;009..;..000./.....////////;9/.9.--...////9//:///
@M03495:530:000000000-LYBTV:1:2104:15965:3496 1:N:0:TGACAGCT+CCTACGGG
GTCAGCATGTGAGCTTTGGAATTAGTAAATTCGTTGACGACAGAAGGAGCAAGATAACGACCACAGGGAGGGTGGTTTATCAACGGCAAAATATAGATCGGAAGAGCACACGTCTGAACTCCAGTCACTGACAGCTATCTCGTATGCCGTCTTCTGCTTGAAAAAAAAACATAGATGTAGCATGTGTATATATAGTAAAGTCTACTTGTCCAAGAGTCGACTATCTTCACTCAACCCGACTGTGAGGTGAG
+
BAAABFFFFFFBGFDGGGFGGGHHHHHHGHHHGFGHGHGGGGGGGHHFEGHCGFHHEGFEGGGEEHHGEEFGBFEEGHHHHHHGGGGGGHGHHHHHHHHFGDFGFGHFAEADCEGGHHGGHGFF@FGD@@<CGFA<GF01FGFDFGHHD<AFF<FFFEGH0G1DG-@D?..:00C00:00090000;;000000;00000;0900000;090099.09-.-9-/9B/;//9///...----.9//;.;.9.
@M03495:530:000000000-LYBTV:1:2104:21961:3509 1:N:0:TGACAGCT+CCTACGGG
GTCAGCATGTGAGCTTTGACGACAGAAGGAGCAAGATAACGACCACAGGGAGGGTGGTTTATCAACGGCAAAATATAGATCGGAAGAGCACACGTCTGAACTCCAGTCACTGACAGCTATCTCGTATGCCGTCTTCTGCTTGAAGAAAAAGAATACTGGCTGAAATCTGCAGTGTGAGAAGCGGATCTTACTGGCATGGTGCTCGATCTAGTCTGGCCCATTCGCGAGGCATCCTGTATCCGACTTCTCCC
+
AAAAAFDD1@3@FBGFG13FECEEGBGHHFHGHFCCFG1FEGAEEEGGAFFEC/EF?EFF1F22F>E>E//BGFGFHF2G1?A/?E0>0G0>BEF/FEHFHD11EB21BFBDGGD1FHD2F12<?CH0DB<E/0FGH1F111<11?<00F..>11>=11./<.<00=<000/0/D00<00//---;A0;00;0/./;.A00;09.@/:.00000;/0...99:;-9-----////;;/;//-----///9B
@M03495:530:000000000-LYBTV:1:2104:20213:3512 1:N:0:TGACAGCT+CCTACGGG
GTCAGCATGTGAGCTTTGGAGTGAAATCTCTTGTCTTAAGGAATAAAGGAAAAAGATTCCGTCGGAGGCTCGGTGCTCTACAGGTTCAACCTTTGTACTCTATTATTGCCTCACATTCCATCTCTTGTGAAAATATATTTGATTGGCTTTTCTGCAGGTTGTTTGCCAGGACTTTCCAAGACCTCCACTAGAAAACACAATAAACTTTTTGGAAGCTGGACAACTATCTTCATTTTTCAGAAACAGTGAAC
+
BCCCCFFFFFFFGGGGGGFGGGHHHHHHHHHHHHHHHHHHHHHHHHHHHFHHHHGGHHHIHHHGGGGGGHHGGFGGHHHHHHHHHHHHHHHHHHHHHHHFHHHHGHHHHHHHHHHHHHHHHHHHHHHHHGBHFHHHHHHHHEHHHGHHHHHHGDHHHHHHHGHHGHHHHEFGGHHHHGFFGHHHHHHHHHHHHEHBGFE.<=GGGHHHHHGGHHHHHHHHHGHGHHHHHBBFGGGGGGGBFG09FF00;C0
@M03495:530:000000000-LYBTV:1:2104:13816:3530 1:N:0:TGACAGCT+CCTACGGG
GTCAGCATGTGAGCTTTGGTCCGCCTGAGTCCCTGGTTTATCAACGGCAAAATATAGATCGGAAGAGCACACGTCTGAACTCCAGTCACTGACAGCTATCTCGTATGCCGTCTTCTGCTTGAAAAAAAAAATATAAATCCATGCTAAGGCCTCTCGTCTTCTCCACTTACTTGATCGCTACGACAAATGGTCACACATGCAAGGCATCTGATCTCTAGAGCACTATACAGTGTACTCTTGACATCCTCTCT
+
BABBAFFFFFFFGGGCGFEGGGGGGGGHHHHHHHHHGGHHHHHHHGGGEGHHHHHHHHHHHGGGGHHGEHFHGGHHGFHHHHHFGGHHHHHFHGHHFF4BFGHGGHHHGGGGHGHFFHHHHEBHHHFGGF/01111?1??11111111>0.1010.....00000/00000=0000....-.;:--/0;;000/0/.009000.9.;/0;0;00;909000/./////////9////;//://////////
@M03495:530:000000000-LYBTV:1:2104:14438:3548 1:N:0:TGACAGCT+CCTACGGG
GTCAGCATGTGAGCTTTGGAATTAGTAAATTCGTTGACGACAGAAGGAGCAAGATAACGACCACAGGGAGGGTGGTTTATCAACGGCAAAATATAGATCGGAAGAGCACACGTCTGAACTCCAGTCACTGACAGCTATCTCGTATGCCGTCTTCTGCTTGAAAAAAAAAAAAAGAAGTGTGAAACTATGATACCTACAGGCAGTCAGACAAAGAATGACGCTCAATGGTCTAATATTGTACTGGAAGTGTA
+
CCCCBFFFFFFFGGGGGGGGGGHHHHHHHHHHGHHHHHGGGGGHHHHHHHHHHGHHHHGGGGGHHHHGGGGGEGGGGHHHHHHHGGGGGHHHHHHHHHHHGGGGHHHHHHHGHHHGHHHHGHHHHFHHHHGHHHHHHHBHHHGGHHHGGEGHGFFGHHHHHHBFFEEGF---;.../0000000:000009000;0/00/.../00000///:9.:000.....090000;0090000000000/0/0000
@M03495:530:000000000-LYBTV:1:2104:14287:3603 1:N:0:TGACAGCT+CCTACGGG
GTCAGCATGTGAGCTTTGGAGTGAAATCTCTTGTCTTAAGGAATAAAGGAAAAAGATTCCGTCGGAGGCTCGGTGCTCTACAGGTTCAACCTTTGTACTCTATTATTGCCTCACATTCCATCTCTTGTGAAAATATATTTGATTGGCTTTTCTGCAGGTTGTTTGCCAGGACTTTCCAAGACCTCCACTAGAAAACACAATAAACTTTTTGGAAGCTGGACAACTATCTTCATTTTTCAGAAACAGTGAAC
+
BBBB?FDFFBFFGGGCGFEFFGGHHHHHHHHHHGHHHHHHHHHHHHHHHHHHHHGGHHHHHHHGGGGGGHHGGGGGHHHHHGHFHHHHGHHHHHHGHHGHHHHHHHHHHHHHHHHHHHHHHHHHHHHHHFHHFHHFHHHHHGHFGCFHHHGHFFBFEF0GHFHHHHHHFAGGH?F1F1FGHHHFHHHHFGH1=<<GHAE.<DGHDDBGD<CD/;CGGGFHGGG./GHGCCB0BBFGFBBBFF/FB/FF0B0
@M03495:530:000000000-LYBTV:1:2104:19196:3616 1:N:0:TGACAGCT+CCTACGGG
GTCAGCATGTGAGCTTTGGTTTATCAACGGCAAAATATAGATCGGAAGAGCACACGTCTGAACTCCAGTCACTGACAGCTATCTCGTATGCCGTCTTCTGCTTGAAAAAAAAAAAAAAATGACTATATTATCCCACACTCACCTGTCTCGACGTTCAGTGACATTAGAGGATTTCAGACCCAATACTACTTCAGTCATCATACTATGATCGAGTGCACTTTCTATAAGTCTATATCTTGTACCTCCCGACT
+
CCCCCFFFFFFFGGGGGGGGGGHHHHHHGGGGGHHHGHHHHHHHGGGGHHHHHHHGHHHGHHHHHHHHHHHHHHHHHHHHHFFHHHGGHHHHGGGHGHGHGHHHHHHGGGGCG/>>///01?=@11111111111>..0001.0/0<00/<---./<<<0000000000/./0<00000...<<0:000<0000<0000:00000:00<0<..0<0000000<0000000000:0<000<00000....--
@M03495:530:000000000-LYBTV:1:2104:19776:3696 1:N:0:TGACAGCT+CCTACGGG
GTCAGCATGTGAGCTTTGGAGTGAAATCTCTTGTCTTAAGGAATAAAGGAAAAAGATTCCGTCGGAGGCTCGGTGCTCTACAGGTTCAACCTTTGTACTCTATTATTGCCTCACATTCCATCTCTTGTGAAAATATATTTGATTGGCTTTTCTGCAGGTTGTTTGCCAGGACTTTCCAAGACCTCCACTAGAAAACACAATAAACTTTTTGGAAGCTGGACAACTATCTTCATTTTTCAGAAACAGTGAAC
+
BABBBFFBFFFFGGGGGGGGGGHHFHHHHHHHHHHHHHHHHHHHHHHHHGHHHHGGFHHHHHHGGCGGGGHGGEFGHGHHHHHHHHHHHHHHHHHHHGHHHHHHHHHHGHHHHHHHHHHHHHHHHHHGHHHHHHHHHGHHHHHHHGGHHHHHHGFHHHGHHFHHHHHHHFHGFHHHHDGHHGHHHHFHHGHFGHHHHFEFD0<DDGDGFHGGE0:.CHHHFGGHHHHFHHGFGFGG0FGGEFFFFB;FFF:
@M03495:530:000000000-LYBTV:1:2104:17215:3777 1:N:0:TGACAGCT+CCTACGTG
GTCAGCATGTGAGCTTTGGACTCCTGACTGGTTTATCAACGGCAAAATATAGATCGGAAGAGCACACGTCTGAACTCCAGTCACTGACAGCTATCTCGTATGCCGTCTTCTGCTTGAAAAAAAAAAAAACACACTAGAACAAATCATAGTTTTGTCGACCAGAATGTCATTTGATAATACTCGATATCTCACAATATCAGCTCACAATGCATAGTATCTGTCTTCACAGATCATATCTCTTGATACCTCTT
+
CCCCCFFFFFFFGGGGGGGGGGHHHHHHHHHHHHHHHBHHGGGGGHHHHHHHHHHHGGGGHHHHHHHGHHHGGGHHHHHHHHHHHHHHHHGHHFGHHHGGHHHHGGGEFHHHHHHHHHGGHGFCG@//>//0//001111<FC111111100<./0..<--../0000<00000<0000<0<:./<-0000:00<:000000000000000000<00000000000000:00000<000<000000:000:
@M03495:530:000000000-LYBTV:1:2104:7884:3782 1:N:0:TGACAGCT+CCTACGGG
GTCAGCATGTGAGCTTTGGAGTGAAATCTCTTGTCTTAAGGAATAAAGGAAAAAGATTCCGTCGGAGGCTCGGTGCTCTACAGGTTCAACCTTTGTACTCTATTATTGCCTCACATTCCATCTCTTGTGAAAATATATTTGATTGGCTTTTCTGCAGGTTGTTTGCCAGGACTTTCCAAGACCTCCACTAGAAAACACATTAAACTTTTTGGAAGCTGGACAACTATCTTCATTTTTCAGAAACAGTGAAC
+
BBABBFFFF5F5ABGGGGGFGGGHHHHGHGHHGHHHGHHHHGHHHHGFFFGHGGE2FFHHHHHGGGGEEHHGGGGGHHFHHGHFGHHHGHHHHFHHHHHGHEFGHHHH4DGHHHHHHHHHHHDEFGHHGEHHHHHGHGBHHHHHHEHHGHBFFD1?GFGGGEHGHHEHHFCGG1F1FGGFHFHHH.FHHGHFHD<GGFE0=G0=DGDDGDDC/0:CCGH.CCCCFFHHHHFFBFBCF/0B0;CBFFGF0F0
@M03495:530:000000000-LYBTV:1:2104:20463:3835 1:N:0:TGACAGCT+CCTACGGG
GTCAGCATGTGAGCTTTGGAGTGAAATCTCTTGTCTTAAGGAATAAAGGAAAAAGATTCCGTCGGAGGCTCGGTGCTCTACAGGTTCAACCTTTGTACTCTATTATTGCCTCACATTCCATCTCTTGTGAAAATATATTTGATTGGCTTTTCTGCAGGTTGTTTGCCAGGACTTTCCAAGACCTCCACTAGAAAACACAATAAACTTTTTGGAAGCTGGACAACTATCTTCATTTTTCAGAAACAGTGAAC
+
BBBBBFFFFFFFGFGGGGFCGGHHGHHHHHHHHHHHHHHHGCHHGHHHHGHHGHGGHGHHHHHGCGEGGHHGGGGGHGHHHHHHHHHHHHGHHHHGHFHHFGHHHGHGHHHHGHHHHHHHHHHHHHGHHHDHFHHHHFHHHFHHHHGHHHHFGHFFHHHHFDHHHHHHGEFHGHGHHFHHFHHHHHGHHFH<GGBFGHHGDDG00DGHHHGCB0GCCHHGHFHHHEHFHHFFGGGGGGGGGFGGFGFGBF0
@M03495:530:000000000-LYBTV:1:2104:11844:3862 1:N:0:TGACAGCT+CCTACGGG
GTCAGCATGTGAGCTTTGGTCCAGCCTGAGTCCCTGGTTTATCAACGGCAAAATATAGATCGGAAGAGCACACGTCTGAACTCCAGTCACTGACAGCTATCTCGTATGCCGTCTTCTGCTTGAAAAAAAAAAAAAAACAACCGCAATGCCGGCCCTCACCTGATAACAGACATCCAGTTACTCTCAGTTATATGCCTCAACCCGCTATCTTCTATTAACGTGTACATCAGTGATACATTCATAGTTTTACT
+
CCBCCFFFFFFFFGGGGFGGGFHHHGHHGHGHHHHHHHHHHHHHHHGGGGGHHHHHGHHHHGGGGGGHHHHHHGHHHGHHHHHHHHHHGHGHHHF3GFHDCGHHFFHCGGGEEGGFHHHHHHHHHHHGGG/>///--.....----.0/0-----..9;90//909000/./;0/00000000000000//9/9//////9..----.///////////././//:////;//////////;//://////
@M03495:530:000000000-LYBTV:1:2104:17165:3870 1:N:0:TGACAGCT+CCTACGGG
GTCAGCATGTGAGCTTTGGTCCAGCCTGAGTCCTCTGGTTTATCAACGGCAAAATATAGATCGGAAGAGCACACGTCTGAACTCCAGTCACTGACAGCTATCTCGTATGCCGTCTTCTGCTTGAAAAAAAAAAAAATATCAAGCGCATATCTCAACACCAACAGTAACTACAGTTAGCCATAACACAAGGTACAGATATACATACAGAACTGGATGACTCGTACCTACTCTTCCCAGTGTAAAAGATGTAC
+
CBBCCFFFFFFFGGGGGGGGGGHHHGGHHHHHHHHHHHHHHHHHHHHGGGGGHHHHHFHHHHHGGGGHHHHHHHGHHHGHHHHHHHHHHHHHHHHHGHHHHHHHHFGGHHHGDGHGHHHHHHHHFHH?<<BCC///01111111.-<A.000000/0..<.../000;:000000;;;00000000....0;00000000000;09000/00//000000.....00/0;00:0/0000000000.00000
@M03495:530:000000000-LYBTV:1:2104:10724:3875 1:N:0:TGACAGCT+CCTACGGG
GTCAGCATGTGAGCTTTGGAGTGAAATCTCTTGTCTTAAGGAATAAAGGAAAAAGATTCCGTCGGAGGCTCGGTGCTCTACAGGTTCAACCTTTGTACTCTATTATTGCCTCACATTCCATCTCTTGTGAAAATATATTTGATTGGCTTTTCTGCAGGTTGTTTGCCAGGACTTTCCATGACCTCCACTAGCAAACACACTAAACTTTTTGGAAGCTGGACAACTATCTTCATTTTTCAGAATCAGTGAAC
+
AAAAAFF1DF3FBFG1GE11AF11BGBGHDFGEDBFBFE11AFGCGFHBGHFHFEAFGB2EGF?///AA/FEG/E/FGHHFB10@B1@GDAGBF12@FGDGHH2BGFDBGFGCGB2FGH2FHHHHHEFGFH111FGHHFGBGFF10FGGHF2FDF2GGCD<<F@@11F1?<GF?FG111<111<1F<FGBF01<FCGGG./<<CCD=GGGC?FB/.C0/CCHHHHCFBCB0;FF0B0/;00;00000=9B0
@M03495:530:000000000-LYBTV:1:2104:17526:3904 1:N:0:TGACAGCT+CCTACGGG
GTCAGCATGTGAGCTTTGGTTTATCAACGGCAAAATATAGATCGGAAGAGCACACGTCTGAACTCCAGTCACTGACAGCTATCTCGTATGCCGTCTTCTGCTTGAAAAAAAAAAACAGCACCCCGCGATAGCCGGGTTCTGGTCATGCTGGGTAAGGTGTACATAATACAGTCGAGGTTACATTCGACGGAATTGTGACGGACTACAAGGGCTAACGCCTCTATCTACACAGAACCCATACAATAGTTCAT
+
BABBBFFFFFFFGFGGGGGGGGHHHHHHGGGGGHGHHHGHHHHHGGGGHHGHGHHGHHHGHHGHHHHGHHHHHGHHHHHHHFBFFGFGGGFFGAGHGGHFFFBGGHHHGG/EE////20@0//>>///-..11.--...<00=0000000/./0/0/</000000;0000000;.--./900000009--...//9;//.-.-9/////.....//:--../9/////9./.;/..../;.://////;//
@M03495:530:000000000-LYBTV:1:2104:7963:3933 1:N:0:TGACAGCT+CCTACGGG
GTCAGCATGTGAGCTTTGGTCCAGCCTGAGTCCTGGTTTATCAACGGCAAAATATAGATCGGAAGAGCACACGTCTGAACTCCAGTCACTGACAGCTATCTCGTATGCCGTCTTCTGCTTGAAAAAAAAAAATCAACAAATAATTATTACAAATCGAAAGTAAGTTGATGGGTAACAATATAACATCAATATCCGTACAATGGTATACGGTGATAGCAAGAACCCTACTCGTAACTACATCAACAGACTGT
+
BBBBBFFFFFF5FCGGGGCGGGHHHGHHHHBGHHHHHHHHGHGHHGGGGGHHHHHHHHHHHGGGGHHHHHHHGHHHGHHHHHHGHHHHHHHHHHHGHHF?GHHGFHHGGGGGHGGHHHHHGFHHGHEF//</011101/01??11111<>11>1<.00..00=0=0=0<00./</000000000000000:00;.:...000;0000;..9..090909////...9.0;...9.//999//9//././/9
@M03495:530:000000000-LYBTV:1:2104:10596:3966 1:N:0:TGACAGCT+CCTACGGG
GTCAGCATGTGAGCTTTGGAATTAGTAAATTCGTTGACGACAATAACGACCACAGGGAGGGTGGTTTATCAACGGCAAAATATAGATCGGAAGAGCACACGTCTGAACTCCAGTCACTGACAGCTATCTCGTATGCCGTCTTCTGCTTGAAAAAAAAAAAATATTAATAAGTCAGAAATCTTGACTCAGCATGACACACGAATCAAACGAATGAACCAAACCGTCGATCTGTGCAGGAGTAGATCGTTAAC
+
BBCBBFFFFFFFGGGGGGGGGGHHHHHHHHHHGGHHHHGGGGGHHHHGGGGGHHHHGGGGGEFFGGHGHHHHGGGGGGHHHHHHHHHHHGGGGHHHHHHHGHHHGHHHGHHHHHHHHGHHHHHGHHHFFHHGGHHGHGADHGHHHHHHG0F1GFCGC?;C-.0;00;B000;00000;0000090090000000000/.--...0000..::0000......-;.--.:.0::000...//0000:/...0
@M03495:530:000000000-LYBTV:1:2104:9440:3968 1:N:0:AGACAGCT+CCTACGGG
GTCAGCATGTGAGCTTTGGAGTGAAATCTCTTGTCTTAAGGAATAAAGGAAAAAGATTCCGTCGGAGGCTCGGTGCTCTACAGGTTCAACCTTTGTACTCTATTATTGCCTCACATTCCATCTCTTGTGAAAATATATTTGATTGGCTTTTCTGCAGGTTGTTTGCCAGGACTTTCCAAGACCTCCACTAGAAAACACAATAAACTTTTTGGAAGCTGGACAACTATCTTCATTTTTCAGAAACAGTGAAC
+
CCCCCFFFFFFFGGCGGFGGGFHHHHHHHHHHHHHHHHHHHFHHGHHHFHHHHHGGHHHHHHHGGFGGGHHGGGGGHHHHHHHGHHHHFHHHHHHFHHHHHHHHHHHFHHHHHHHHHHHHHHHHHHHHHHHFHGHHHHHHHHHHFEHHHHHHHHHHHHHHHGHHHBHHHEHHHHHHGGFHEHHHHHGHHGH1>>F0FFH.<=<GGHFGGHGG/CGHHHHEHEHEHFFCHHGEGGFFGFGEFF/BFGGEGGB
@M03495:530:000000000-LYBTV:1:2104:21227:4010 1:N:0:TGACAGCT+CCTACGGG
GTCAGCATGTGAGCTTTGGTCCAGCCTGAGTCCTGGTTTATCAACGGCAAAATATAGATCGGAAGAGCACACGTCTGAACTCCAGTCACTGACAGCTATCTCGTATGCCGTCTTCTGCTTGAAAACAAAAAATGAAGCTGGGGTGGTGGAAGAACTCCAGTGTAAGATACCCGCGTTGTTGGGCGTCGATTGGTAGGTCATTTAGGACCCTACAATCGGCTAAGCGCATCGTTGGTATCAAGTCTCCTTCT
+
A>AA>FFFFDF3AAFGGGEGEGFCBE0F0FGHFHFGAFHHFFHDGGGGGGH0FHFHHFGHHGFFEAG01FFGE0GGGGGHHHFFFH1FFDFGHHBFC@@01B0/?FB2FE>>GAEEDGHE1011B0/?F0//<11111B10//C@@////1000?<<<1>111111111<1<.<--<-.:.:-:--:--90..9;0.;0/0;00000/C.9/./0//--;--///---;--9----/9////;//;/////
@M03495:530:000000000-LYBTV:1:2104:12242:4050 1:N:0:TCACAGCT+CCTACGGG
GTCAGCATGTGAGCTTTGGAATTAGCTGGTTTATCAACGGCAAAATATAGATCGGAAGAGCACACGTCTGAACTCCAGTCACTCACAGCTATCTCGTATGCCGTCTTCTGCTTGAAAAAAAAAAAACAACCTTCCTTACACTCGTAAGCGACCCTGAATATTCGGAATAACGCATATCAACAAACTATGAAGTCGACGCCTGGCTACCCACGGCAACCTGCTCTCAACTCTCATCTTCTACAGCTTCTCAC
+
BABCBFFFFFFFGGGGGGGFGGHHHHHHHHHHHHHHHHGGGGGHHHHHHHHGHHGGGGHHHHHHHGGHHGGHHGHHHHHHHHHHHHGHHHHHBFHFFGHHHGGEEHGHHHHHHHFGGFG?EG?@/<<////0???1111><G0.<<001-.---//<00000;/....00:.--:.0;;0/0...00000000;..-;;9F.../9//./.---:-:./../////////;////////////////////
@M03495:530:000000000-LYBTV:1:2104:15804:4084 1:N:0:TGACAGCT+CCTACGGG
GTCAGCATGTGAGCTTTGGTCCGCCTGAGTCCTGGTTTATCAACGGCAAAATATAGATCGGAAGAGCACACGTCTGAACTCCAGTCACTGACAGCTATCTCGTATGCCGTCTTCTGCTTGAAAAAAAAAAAAAAAAGCAAGCTCTCACAGTTAGTTCTGGTAACGTTCGCGAGGATCTCTTGTAACAGAACCACGTATCACAAGCTTAACACTATGATCATAGTTCACATTATGTGATACTACCATAACAA
+
CBCCCFFFFFFFGGGGGGGGGGGGGGHHHHHHHHHHHHHHHHHHGGGGGHHHHHHHHHHHGGGGHHHHHHHGHHHGHHHHHHHHHHHHHHHHHHHHHHHHHHGGHGHHGEFHGHHHHHHHGFHFHGGC@@</-<--..0</.00=<0000:0000000;;::00./:/.------/;0090000000090/...../0.000;.:000000009000900000000000;0000000:0:000/00000;0
@M03495:530:000000000-LYBTV:1:2104:18424:4119 1:N:0:TGACAGCT+CCTACGGG
GTCAGCATGTGAGCTTTGGTCCAGCCTGAGTCCTGGTTTATCAACGGCAAAATATAGATCGGAGAGCACACGTCTGAACTCCAGTCACTGACAGCTATCTCGTATGCCGTCTTCTGCTTGAAAAAAAAAAAAAAATAAACCCATGTCAAAGAATTGAGCAGCTAGATCAGTGAATACATACCTGTCGCACACTATGGCTTTATATCGTGTACGTGAGTGTACACTACAGTACGTGAGAGCGTCGATAATGT
+
CCCCCFFFFFFFGGGGGGGGGGHHHGHHHHHHHHHHGHHHHHHHHGGGGGHHHHHHHHHHHGGGGGHHHHHGHHHGHHHHHHHHHHHHHHHHHHHHHHFGHHGGHHHHGGGFGHHHHHHHHHHHHG@CGB/A/--01110/.<//111111/.0101<00//:1001:0<11111100<10/1010..---<//1:0./:<1:111./.9/1.//..<0<1:111//00::1.:/..10.-..--...111
@M03495:530:000000000-LYBTV:1:2104:20790:4145 1:N:0:TGACAGCT+CCTACGGG
GTCAGCATGTGAGCTTTGGAGTGAAATCTCTTGTCTTAAGGAATAAAGGAAAAAGATTCCGTCGGAGGCTCGGTGCTCTACAGGTTCAACCTTTGTACTCTATTATTGCCTCACATTCCATCTCTTGTGAAAATATATTTGATTGGCTTTTCTGCAGGTTGTTTGCCAGGACTTTCCAAGACCTCCACTAGAAAACACAATAAACTTTTTGGAAGCTGGACAACTATCTTCATTTTTCAGAAACAGTGAAC
+
CBCCCFFFFFFFGGGGGGGGGGHGHHHHHHHHHGHHHHHHGHHHHHHHHHHHHHGGHHHHHFHGGGGFGHGCGEGGHHHHHFHEHHHHHHHHHHHHHHHHHHHGHFHGHHHHHGHHHHHHGHHHHHHHHHHHHHHHHHHHGHHHHHGFGGHHHHHEHHGHHFHHGFGHHHHHHHHHHGFBGHHHHHHHGGHBDDGHHHHGGDDDHFGGHHGGGFFFHFFFHFEEGHHHHHFB0CGFGGGGEF/CFGGGBF0
@M03495:530:000000000-LYBTV:1:2104:11797:4164 1:N:0:TGACAGCT+CCTACGGG
GTCAGCATGTGAGCTTTGGACTCCTGACTGGTTTATCAACGGCAAAATATAGATCGGAAGAGCACACGTCTGAACTCCAGTCACTGACAGCTATCTCGTATGCCGTCTTCTGCTTGAAAAAAAAAAAACTTAGGGAAGTTTTAGATACGCATAACTTGCCGTAACAGAACTTTGATAAGTTTGTTCAACCATCTCTCGCGCTACGGGTCACATTGTCATTGCTTTTAATTCACCATTTTCATATCATCCTC
+
BBBBBFBFFF5DFFGBG4BGGGHHHHHHHHHHHHEHGGHGGGGGGHFEGG5E5DFEFDEGHFHGHHFCAGGGFGHHFFFBGHHFGFDFHFHCF43GGHFEFHFF/?E1F4FGHHH3FBFFEE///>///11111000/11>110<1=1.><.>0/<=0=/<....00;CCC00000::C0;0;//00:0;.;9000;..99B--..;9-./;///;9/F/B//9//////;/9///9/;///B/////9:/
@M03495:530:000000000-LYBTV:1:2104:11375:4183 1:N:0:TGACAGCT+CCTACGGG
GTCAGCATGTGAGCTTTGGAATTAGTAAATTCGTTGACGACAGAAGGAGCAAGATAACGACCACAGGGAGGGTGGTTTATCAACGGCAAAATATAGATCGGAAGAGCACACGTCTGAACTCCAGTCACTGACAGCTATCTCGTATGCCGTCTTCTGCTTGAAAAAAAAAAAAACAAATATATATACATCGAAAATATAGTGTATAGATGGATACGAATAAATGCACGTGTGCGGTAGCAGATATATTTCTC
+
BBCCCFFFFFFFGGGGGGGGGGHHHHHHHHHHGHHHHHGGGGGHHHHHHHHHGHHHHHGGGGGHHHHGGGGGFGGGGHHHHHHHGGGGGHHHHHHHHHHEGGGGGHHHHHHGHHHGHGFHHHHHHHHHFGHHHHHHHHBHHHGGHHHHGGGHGHGEGHHHFHFHHCFCGE<-9....000000<<<000.</.-00:0000000000000/000.....000:00<...<.0.-...000/0000000000
@M03495:530:000000000-LYBTV:1:2104:22714:4226 1:N:0:TGACAGCT+CCTACGGG
GTCAGCATGTGAGCTTTGGTCCAGCCTGAGTCCTCTGGTTTATCAACGGCAAAATATAGATCGGAAGAGCACACGTCTGAACTCCAGTCACTGACAGCTACCTCGTATGCCGTCTTCTGCTTGAAAAAAACTAGCGAGCATTACTCAATGTGAGGGCCGTATGGCAGTGATACGCTGTTTTTTAGGCGCATGTCCGTCTACCCTCCGTCGTTTATTCCACCCTCCCGCATATCCTCATACCCCGCTCTGAA
+
A>AAAFFFFFBF1BFFGG1AEFFGFGHF0GHHGHHHHHBFHHHHGHHG?EAA0FGHFFHHHHHGGEE0FFFHHGC0BGFEGHG1FFE@EGFHEDFFF>@F10B@??AFCB>>//BEFHHFF1F<FDG0C//1110<///<121111111<11110/?<--.000./.</000=....;00/.:./0:---..;00.;...;;.0...:.99---//////9---------9///////////-;----//9
@M03495:530:000000000-LYBTV:1:2104:17293:4255 1:N:0:TGACAGCT+CCTACGGG
GTCAGCATGTGAGCTTTGGAATTAGTAAATTCGTTGACGACAGAAGGAGCAAGATAACGACCACAGGGAGGGTGGTTTATCAACGGCAAAATATAGATCGGAAGAGCACACGTCTGAACTCCAGTCACTGACAGCTATCTCGTATGCCGTCTTCTGCTTGAAAAAAAAAAAAAAAAATAAAAAGAATCTAAGATTGTAGTAGTCGACATTGAGATGTATGTACTATGGTTTATAGATGTTCATTATCATAG
+
ABCCCFFFFFFFGGGGGGGGGGHHHHHHHHHHGHHHHHGGGGGHHHHHHHHHHHHHHHGGGGGHHHHGFEGGEFFEGHHHHHHHGGGGGHHHHHHHHHGHGGGGHHHHHGHGHHHGHHHHHHHHHHGHHHGHHHGHHF1=GHFGHHEHDCEHGHHGHHHGFHHHHGGGE--::--;9:0:000...00000:000:0;;000;0..-..0000.:B0000:;000:0000.0:0000000000;0000000
@M03495:530:000000000-LYBTV:1:2104:10594:4275 1:N:0:TGACAGCT+CCTACGGG
GTCAGCATGTGAGCTTTGGAATTAGTAAATTCGTTGACGACAGAAGGAGCAAGATAACGACCACAGGGAGGGTGGTTTACAACGGCAAAATATAGATCGGAAGAGCACACGTCTGAACTCCAGTCACTGACAGCTATCTCGTATGCCGTCTTCTGCTTGAAAAAAAAAAACAAGACAACAAGTCAAAGAGTACATATTTAAGTCGAAATGCAATTAAATCAATAGCAATGGAGTCTATCTACTGTATCTAA
+
EEEEEFFFFFFFGGGGGGGGGGHHHHHHHHHHGGHHHHGGGGGHHHGHHHHHHHHHHHGGGGGHHHHGGGGGEGGGGHHHHHHGGGGGHHHHHHHHHHHGGGGHHHHHHHGHHHGHHHHHHHHHHHHHHHHHHGHHGBGHHGGHHHHGGGHGHHHHHHHHHHHGGGGEF-...//://.../:11111//1<11111111111<...<<111110111<10011111<<000/</1111111:0<111111
@M03495:530:000000000-LYBTV:1:2104:22923:4299 1:N:0:TGACAGCT+CCTACGGG
GTCAGCATGTGAGCTTTGGAGTGAAATCTCTTGTCTTAAGGAATAAAGGAAAAAGATTCCGTCGGAGGCTCGGTGCTCTACAGGTTCAACCTTTGTACTCTATTATTGCCTCACATTCCATCTCTTGTGAAAATATATTTGATTGGCTTTTCTGCAGGTTGTTTGCCAGGACTTTCCAAGACCTCCACTAGAAAACACAATAAACTTTTTGGAAGCTGGACAACTATCTTCATTTTTCAGAAACAGTGAAC
+
BBBBBFFFFFFFGGBGGGGGGGHHFHHHHHHHGHHHHBGHHHGGFHHHHHFHGHGGHHHHFFGFGGGGGHHGGGGGHHHHGGFBGGGHHGHHHHHHHHHHHHHHHGEGHHHHHHGHHHGHHHHHHHFGHFHHHHHHHHHHHHHHHGGHHGHBGHGGGHFHHEHHHHHHHEEE<FGGHHE1FHHHHEBG>CGF1FGFH.C<<=00<=DGHHGGBCGHFHGFAGHHHHHB0C00CFFFGGGGFFEB/BFFGE0
@M03495:530:000000000-LYBTV:1:2104:13043:4308 1:N:0:TGACAGCT+CCTACGGG
GTCAGCATGTGAGCTTTGGAGTGAAATCTCTTGTCTTAAGGAATAAAGGAAAAAGATTCCGTCGGAGGCTCGGTGCTCTACAGGTTCAACCTTTGTACTCTATTATTGCCTCACATTCCATCTCTTGTGAAAATATATTTGATTGGCTTTTCTGCAGGTTGTTTGCCAGGACTTTCCAAGACCTCCACTAGAAAACACAATAAACTTTTTGGAAGCTGGACAACTATCTTCATTTTTCAGAAACAGTGAAC
+
AAAA@CF@DDFFGGGG3111AAFGD3FGDDGAFDFGDHHFCFGGGHHFGHHB0FGGFFFHHGCEGGA?E/GGG>EGHHFHHHHFGGGHFDAGFHGFHDFBGFHFFFHFFEGHHHHHFHGDFGHHHFF>FFHD<GHHHHDGF2G2G0FGGCFDGFFFGHHHHECC0FDFFA</CGBGDGGFFHGHHFFBFFH1FGFHHFC.=0<<<GFHDGCGFGG.:GGHEH.:CC0CCCFBFFFGGGGE09;FFB;CBF9
@M03495:530:000000000-LYBTV:1:2104:11338:4312 1:N:0:TGACAGCT+CCTACGGG
GTCAGCATGTGAGCTTTGGAGTGAAATCTCTTGTCTTAAGGAATAAAGGAAAAAGATTCCGTCGGAGGCTCGGTGCTCTACAGGTTCAACCTTTGTACTCTATTATTGCCTCACATTCCATCTCTTGTGAAAATATATTTGATTGGCTTTTCTGCAGGTTGTTTGCCAGGACTTTCCAAGACCTCCACTAGAAAACACAATAAACTTTTTGGAAGCTGGACAACTATCTTCATTTTTCAGAAACAGTGAAC
+
CCCCCFFFFFFFGGGGGGGGGGHHHHHHHHHHHHHHHHHHHHHHHHHHGHHHHHGGHHHHHIHGGGGGGGGGGGGGHHHHHHHHHHGGGHHHHHGHHGHHHFFHGHHHHHHHHHFHHHHHHHHHHHHHHHEHFGHHHHHHHHHHHGHHHHHHHGHHHHHHHGHHHHGHHHHHHHHHFHHGHH0GHHHGFHHFHFHHHHG.DD0GDGGGHHGFFGGEGHHGHHHHHHGHGHGGGGGGGGGGG0FFFGGGGG0
@M03495:530:000000000-LYBTV:1:2104:20579:4339 1:N:0:TGACAGCT+CCTACGGG
GTCAGCATGTGAGCTTTGGAATTAGTAAATTCGTTGACGACAGAAGGAGCAAGATAACGACCACAGGGAGGGTGGTTTATCAACGGCAAAATATAGATCGGAAGAGCACACGTCTGAACTCCAGTCACTGACAGCTATCTCGTATGCCGTCTTCTGCTTGAAAAAAAAAAAAAGAAAGTAACAAATGCTATGTAACGTGGCTCATCTCTGGATCGTAGCACCGCGATTTATCGTGCCCAACATCAACTGAC
+
BBBBBFFFFFBDGGGGGGGGGGHHHHHHHHHHGHGHHHGDGGGHHHHHGGHHHGGHHHGGGGGHHHHGGGGGBFEEGHHHHGFGGGGGGHHHHHHFGHHHGGGGGHHHHHGGHHHGHHGHHHHGHHGDFGHHHHHFHGC1GHGFHHHHGA@GFHEFFHFFHHDHFGGCG:---...//000000.090000000//.9..-./9/9;/9/////.....//:--999..//9.....//...////;//9/
@M03495:530:000000000-LYBTV:1:2104:18378:4360 1:N:0:TGACAGCT+CCTACGGG
GTCAGCATGTGAGCTTTGGAATTAGTAAATTTGGTTTATCAACGGCAAAATATAGATCGGAAGAGCACACGTCTGAACTCCAGTCACTGACAGCTATCTCGTATGCCGTCTTCTGCTTGAAAAAAAAAAACTGATACCAAGAGTATTCTTCATGGTGTCGCCACGTAAACAGCAGGCAAGGGCTCATGAGTGTACAGGCACGAGTGTTTGTGTGACTGCAACATCATACAATATACTACGGAGACACGCAC
+
BABBAFFFFDFFGGGFGGGGGGHHHHHHHHHHHHHHFHHGHHHGGGEEHHHFHFHGHFHGDFGGHHHFHHGHHHGFHHHFFFHFGHFGHFHHFHHBF3BGHGDHHHGGGFHFHHHFFFBGHGFAEEGC<//221@11<11?0?11111111=1=1=1.1..<>.-</<.0<<C/<.:....;...:;000;000009/.9...;.9;9//99;.0000/00/.///9////////;/B9....-....---
@M03495:530:000000000-LYBTV:1:2104:9914:4381 1:N:0:TGACAGCT+CCTACGGG
GTCAGCATGTGAGCTTTGGAGTGAAATCTCTTGTCTTAAGGAATAAAGGAAAAAGATTCCGTCGGAGGCTCGGTGCTCTACAGGTTCAACCTTTGTACTCTATTATTGCCTCACATTCCATCTCTTGTGAAAATATATTTGATTGGCTTTTCTGCAGGTTGTTTGCCAGGACTTTCCAAGACCTCCACTAGAAAACACAATAAACTTTTTGGAAGCTGGACAACTATCTTCATTTTTCAGAAACAGTGAAC
+
CCCCCFFFFFFFGGGGGGGGGGHHHHHHHHHHHHHHHHHHGHHHHHHHHHHHHHGGGHHHHHHG?FGGGFHGGFGGHHHHGHHHHHHHHHHGHGHHHHHHHHHHHHHHHHGHHGHHHHHHHHHHHHHHGHHHHHHHHHGHHGHHGFHHHHHHHFBFFHGHHGHHFGFHG/FEFGHHHHHHGHHFHEHHHHHHBHGHEFE.D=GHHHHHHHCG0GCGFHGFHHGHHHHHHHEBF0FGGGGGF;BCFF99CF0
@M03495:530:000000000-LYBTV:1:2104:10629:4399 1:N:0:TGACAGCT+CCTACGGG
GTCAGCATGTGAGCTTTGGTCCAGCCTGAGTCCTGGTTTATCAACGGCAAAATATAGATCGGAAGAGCACACGTCTGAACTCCAGTCACTGACAGCTATCTCGTATGCCGTCTTCTGCTTGAAAAAAAAAAAATCCACGACCATAATTCCATACGGCAACTGCTTACACGTGAATCTGTGAACTACATACAGTACTGTCATTACTGACTCTATATCTACATCTCGATCAGACTTGGTCTATACTATCGAGA
+
BBBBBFFFFFFFDGGGGFCGGGHHGGHHGFGHHHHHHHHHHHHHHGGGGGHHHHHHHHHHHFGGGHHHHHGHGFHHGGHHHHHHHHHHHHHHHHHHHHH3GHGFGHEDGC/EGGHHHHHHEFH3G0<>C?//>01111/--<-1<11>00000/..---.//:;0000:.....00000000000;/0000000000;909009000/000;000000000///://../99//://9///////9/:...
@M03495:530:000000000-LYBTV:1:2104:16312:4417 1:N:0:TGACAGCT+CCTACGGG
GTCAGCATGTGAGCTTTGGTCCAGCCTGAGTCCTGGTTTATCAACGGCAAAATATAGATCGGAAGAGCACACGTCTGAACTCCAGTCACTGACAGCTATCTCGTATGCCGTCTTCTGCTTGAAAAAAAAAAAAGAACAAGCCATCACTCGGTCGGCTCGCGTCCTAGAAAAGATACATCCCCCTTCTGATTCCACAACTAGTCCTCTCTACATCCACGTAGGATATGCTGTCGACACACTTGTGACACATT
+
BABBCFFFFFFFGGGGGGGGGGHHHGHHFHHHHHHHHHHHHHHHHGGGGGHHHHHHGHHHHGGGGHHHHHHHGHHHGGHHHHHHHHHHHHHHHHHHHHHFHGHGGHHHHGEFHGGGGHFHHFFFHGGG?/</>/=00000..01111>1..<.--<..------:00000//.000000/...-.:00000000:0..00::00000/;;:000/:09./..00000000:0..-.-;.;00;00000/00
@M03495:530:000000000-LYBTV:1:2104:22903:4449 1:N:0:TGACAGCT+CCTACGGG
GTCAGCATGTGAGCTTTGGAGTGAAATCTCTTGTCTTAAGGAATAAAGGAAAAAGATTCCGTCGGAGGCTCGGTGCTCTACAGGTTCAACCTTTGTACTCTATTATTGCCTCACATTCCATCTCTTGTGAAAATATATTTGATTGGCTTTTCTGCAGGTTGTTTGCCAGGACTTTCCAAGACCTCCACTAGAAAACACAATAAACTTTTTGGAAGCTGGACAACTATCTTCATTTTTCAGAAACAGTGAAC
+
AABBBFFFFFFDGFGBGGFGGGHHHHHHHHHHHHHHHGHHHGHHHHHHHHHHHGGFHHHHEBGGGGGGGHHGGEGGHHHHHEHHHHHHGHHFHHHHGHHHHHHHGHHHGHHHHHHHHGGHHHHFGGHGHHGFHHHFFHHFGDFH3GHHHHHFHBFHHHCGHGHHGHHHGHGHHHHGGFHGHFHHHFHGGHGFDDGFGFHEDGDHHFGHHHGGCFGGFFF..:.CGFHHHHGFFFGGBFGGBFFBFFFBFB0
@M03495:530:000000000-LYBTV:1:2104:7072:4478 1:N:0:TGACAGCT+CCTACGGG
GTCAGCATGTGAGCTTTGGAGTGAAATCTCTTGTCTTAAGGAATAAAGGAAAAAGATTCCGTCGTAGGCTCGGTGCTCTACAGGTTCAACCTTTGTACTCTATTATTGCCTCACATTCCATCTCTTGTGAAAATATATTTGATTGGCTTTTCTGCAGGTTGTTTGCCAGGACTTTCCAAGACCTCCACTAGAAAACACAATAAACTTTTTGGAAGCTGGACAACTATCTTCATTTTTCAGAAACAGTGAAC
+
A>AAAFFFFFF3BGGFGGGFGGCGEBFHDFFFGHHHGHHHHFHHHHHHHGEHGCF/DBFHHFGE/AF/FFGGGAEEFFGGEDF0BFFGGHHHFHHGGEFFHHFHEGGFFBEGFHHFDD2EGHHHHGBBGF2FGGHFFHGHHGHFEFGHGEHHHGHHHGGGGFGHHGFFF//CF1FDG1GHFH0GFEHFHFH<FFGGEG..<<1=GFDGD0--C0<.<C/.C0.CGCC00CCGGHGHGG0BF0CBB/;CFF0
@M03495:530:000000000-LYBTV:1:2104:21481:4501 1:N:0:TGACAGCT+CCTACGGG
GTCAGCATGTGAGCTTTGGTCCAGCCTGAGTCCTCTGGTTTATCAACGGCAAAATATAGATCGGAAGAGCACACGTCTGAACTCCAGTCACTGACAGCTATCTCGTATGCCGTCTTCTGCTTGAAAAAAAAAACAAATCGCGACTCAAGTATGCCTATGTTACAGTACATGTAAGTCAATATAGCATACTTGTGGCCTATCTTATTAGACTTCACTCTGTATGTATCGTGACATGACGACCATGTTACAAA
+
AABBAFFFFFFFGGGGGGCFGGHHHGHHHHHHHHHHHHGHHHHHGHHGGGGGGHHHHHHHHHHGGGGHHHHHHGGHHHGHHHHHHHGHHHHHHHHHHHGGF?FHHGDHHGDEFGHGGHFGHHH0GHHFGF@/>/?/?1?////<<.<>1<11==000=0000000=00<0=<000;0000000:0:0000;000...9/00000000;00000009000;000;000././.00000..---09:000000
@M03495:530:000000000-LYBTV:1:2104:9724:4535 1:N:0:TGACAGCT+CCTACGGG
GTCAGCATGTGAGCTTTGGACTCCTGACTGGTTTATCAACGGCAAAATATAGATCGGAAGAGCACACGTCTGAACTCCAGTCACTGACAGCTATCTCGTATGCCGTCTTCTGCTTGAAAAAAAAAATAATACGTGACTTGTGTGCTCTAGAGTAAGGCGGACTGCGCACAGAAGTGTTGAAATGAGTAGTCATAGGGAAGAAGACATGTGTCGAAGGACATGCTATTGTCGAGGACGAATGTTGGGTCTAC
+
AAAAAFFFFFFBGGGGGF4GGGHHHHHHGHHGHHGGFFGHGGGCEHHHHHGHHFFHGCFEGHHHHHHGHGCGEFHHHHHFHHHGHGHGFHGHHH3FGGFEFHBFEGGCFHHHEHFHHHFFGEC@D@0@1@21/10//<1111?01111?111111110-<--<./<---:///:00:;.:C9F0009000009C0;./...//;//;00000;.......//////;///..-9-.---.////9-..://
@M03495:530:000000000-LYBTV:1:2104:9947:4614 1:N:0:TGACAGCT+CCTACGGG
GTCAGCATGTGAGCTTTGGAGTGAAATCTCTTGTCTTAAGGAATAAAGGAAAAAGATTCCGTCGGAGGCTCGGTGCTCTACAGGTTCAACCTTTGTACTCTATTATTGCCTCACATTCCATCTCTTGTGAAAATATATTTGATTGGCTTTTCTGCAGGTTGTTTGCCAGGACTTTCCAAGACCTCCACTAGAAAACACAATAAACTTTTTGGAAGCTGGACAACTATCTTCACTTTTCAGAAACAGTGAAC
+
CBCCDFFFFFFFGGGGGGGGGGHHHHHHHHHHGHHHHHHHHHHHHHHHHHHHHHGGHIIHHIHGGGGGGHHGGGGGHHHHHHHHHHHGHHHGHHHHHHHHHHHHHHHHHHHHHHHHHHHHHHHHHHHHHGHBHHHGHHHHHHHHHGHHHHHHHHHHHEGHHFHGHHHHHGHHHHHHHHHHHHHHHHHHHHHHGHHGHHHGGG<DGEHHHHGGFHFHHHHHHHFEHHHHGHFFFFFGFGGGG<0:BGFGGG0
@M03495:530:000000000-LYBTV:1:2104:18096:4629 1:N:0:TGACAGCT+CCTACGGG
GTCAGCATGTGAGCTTTGGTCCAGCCTGAGTCCTGGTTTATCAACGGCAAAATATAGATCGGAAGAGCACACGTCTGAACTCCAGTCACTGACAGCTAATCTCGTATGCCGTCTTCTGCTTGAAAAAAAAAATTTAAAATTTCGTATGCCGTCTTCTCTGTGCAAAAATCTGAATAATATGGACACGCTAGTCACTTGTGTCTTTTCACCTTGACGCTAAGTCTTTCATCAATCATATTTACAACTGTGTG
+
BABBBFBFFFFFGBGFGAFGGGHHHDHHHGDGHGHHFGGCEEGHHGGGGGFHHHHHHBFECEEGGHH2CFFHC1?GGHGFHHEFHHHHHHFGCFGHGFHHD4GFCEGHHHCGEFGHHHEHGGF333?/<///0222@1<11110??0F11-><0.11111111<<0<C.<000=0=0000000:0..-...0;000000090;000000900000..;..000090090000///////9////;//B/9.
@M03495:530:000000000-LYBTV:1:2104:9571:4661 1:N:0:TGACAGCT+CCTACGGG
GTCAGCATGTGAGCTTTGGTCCAGCCTGAGTCCTGGTTTATCAACGGCAAAATATAGATCGGAAGAGCAACGTCTGAACTCCAGTCACTGACAGCTATCTCGTATGCCGTCTTCTGCTTGAAAAAAAAAAAGAACAAAATCACTCTCTACAGTCAAAAACACATTAGTACTCGACCCCTTCACTAATTCACATATGTTAGTAATACTTTAGCTCTCACAGGGAGTGATATTTCTTGAACATTGTCACAATT
+
BBBBAFFFFFFFGGGGGGFGGGHHHGHHFHHHHHHHFHHHHHHHHGGGGGHGHHHHHHHHHGGGGHHGFHHGHHHGGHHHHHEHHHHHHHHHGEEGH43FFHGGHHHECGGHGFHHHHHHHHHHH<DBC/@//?00000111?=1111=1111111>1...<.000<<=<00..--:.../0:00/0000000000;9C;;00000;000000;000000......///////////////////;/////
@M03495:530:000000000-LYBTV:1:2104:24316:4678 1:N:0:TGACAGCT+CCTACGGG
GTCAGCATGTGAGCTTTGGAGTGAAATCTCTTGTCTTAAGGAATAAAGGAAAAAGATTCCGTCGGAGGCTCGGTGCTCTACAGGTTCAACCTTTGTACTCTATTATTGCCTCACATTCCATCTCTTGTGAAAATATATTTGATTGGCTTTTCTGCAGGTTGTTTGCCAGGACTTTCCAAGACCTCCACTAGAAAACACAATAACCTTTTTGGAAGCTGGAAAACTATCTTCATTTTTCAGAAACAGTGAAT
+
AAA>1B1FFDF3AFDGGF11BABDFFFFHGHGDGFGHB31B10FHFFHBG000AAAFFF20FGE//A/EFCE//?/FEE1F1@G1F1FFG00BFG@GFGHF@@22@FG11BFG/>F2BDGF11BFFG>BB>FGH1GHFHHH2DGG0FF<GF2FF1BFFGBFBGFBFGHEE/?FFHHGBBG0<0F1>C0=>G1>=BBCC.<<=00/=0=0G-;/;C:GGFC/0/C0CG0<G0CBB99F/0;009/=C0BF00
@M03495:530:000000000-LYBTV:1:2104:21398:4682 1:N:0:TGACAGCT+CCTACGGG
GTCAGCATGTGAGCTTTGGAGTGAAATCTCTTGTCTTAAGGAATAAAGGAAAAAGATTCCGTCGGAGGCTCGGTGCTCTACAGGTTCAACCTTTGTACTCTATTATTGCCTCACATTCCATCTCTTGTGAAAATATATTTGATTGGCTTTTCTGCAGGTTGTTTGCCAGGACTTTCCAAGACCTCCACTAGAAAACACAATAAACTTTTTGGAAGCTGGACAACTATCTTCATTTTTCAGAAACAGTGAAC
+
AAABBFFFFFFFGCGGFBCFGGHHHHGHHHGHHHHHHHHHHFHHHHHGHHHHHHGGHHHHHGHGGGGEEEHGGGGGHHHHGHHBGHHHHHHHHHHHHHHHHGFHHHHFHHHHHHGHHHHHGHHHHHHGHHFFBGHFGHHHHBGGBGGHHHHFFFDFGCCHHGCFCGHHHAGEGHGGHGHHHHHFHHHHHHG1F1>BGA..<<DFDGGHHHGGBCBGHHHFHFHHHHHHHHBFBGGGGEFGFC/9C/;CFF0
@M03495:530:000000000-LYBTV:1:2104:15396:4718 1:N:0:TGACAGCT+CCTACGGG
GTCAGCATGTGAGCTTTGGAAGTTGACGACAGAAGGAGCAAGATAACGACCACAGGGAGGCTGGTTTATCAACGGCAAAATATAGATCGGAAGAGCACACGTCTGAACTCCAGTCACTGACAGCTATCTCGTATGCCGTCTTCTGCTTGAAAAAAAAACATGATGACCGATTAGAGGCGTTTGATGATAATCCCAATGCTTTGCGTGATGAATTTAGATATATGGGACGTATGGTACTGGCTGTAGAGGTG
+
CCCCBFFFFFFFGGGGGGGGGGHHHHGGFEGGGGHHCHHHHGHHHHHGGGGFHHHHGFECFHHGFGHGHGHHHEG?EEFGHFHHGHFHHGCFAFHHHGHGGBGHGFFHFGHHHHHHHHBDGFHAGG3BGFFFFHBFGGGGHGHHFHHHF0?GH0-A@-..0<0000:/--;.:00:;9-:-?.0000;00;009;FF/90/9/9;AD.///9;/:////9:B///9/.-;./;////;9/./.9/9://:.
@M03495:530:000000000-LYBTV:1:2104:14628:4761 1:N:0:TGACAGCT+CCTACGGG
GTCAGCATGTGAGCTTTGGAATTAGTAAATTCGTTGACGACAGAAGGAGCAAGATAACGACCACAGGGAGGGTGGTTTATCAACGGCAAAATATAGATCGGAAGAGCACACGTCTGAACTCCAGTCACTGACAGCTATCTCGTATGCCGTCTTCTGCTTGAAAAAAAAAAAAAAAAGAAAAAATAAGGGAGTCAGAAGCTAGGAGAGACTCAGCAGACTACCTGTGTACGTATCACCAGGATACATTGCGT
+
CCCCCFFFFFFFGGFGGGGGGGHHHHHHHHHHGHHHHHGGGGGHHHHHHHHHHHHHHHGGGGGHHHHGGGGGBFGEFHHHHHHHGGGGEHHHHHHGHHHHGEFGFHHHHGHGHHHGHHHHHHHHGHHFHGFHHHHHHGGHHHGCEHHHGDGHGHHGHGFGFGHHHGGGGA-9---:...:/.-.////..../////;////.//...///////././//9///////.///.////...///:////..
@M03495:530:000000000-LYBTV:1:2104:18147:4804 1:N:0:TGACAGCT+CCTACGGG
GTCAGCATGTGAGCTTTGGTCCAGCCTGAGTCCTGGTTTATCAACGGCAAAATATAGATCGGAAGAGCACACGTCTGAACTCCAGTCACTGACAGCTATCTCGTATGCCGTCTTCTGCTTGAAAAAAAAAAATGCCGTCTTCGACATCTACATAAAATTATCATAATTAGATAGTCATATACCGCTATATGAATATTATAACCAAGGAATCATGGACTACACAATATGATATGCTATCCATACACATTGAA
+
BBBBBFFFFFFFGGGGGGGGGGHHGGHHHHHHHHHHGHHFHHHHHGGGGGHHHHHHHHHHHGGGGHHHHHHHGGHHGHHHHHHGGHHHHHHHGGHGHHHBHHHGFGHHHGGGHGHHHHHHHFHHHFGDG//A0111/</0/1.....111=1<11=00/<0000000000<<D0000000000.:--.00000000;00000/0..../000;000009///0.00000/9;/////;////.///99///
@M03495:530:000000000-LYBTV:1:2104:23479:4805 1:N:0:TGACAGCT+CCTACGGG
GTCAGCATGTGAGCTTTGGTCCAGCCTGAGTCCCTGGTTTATCAACGGCAAAATATAGATCGGAAGAGCACACGTCTGAACTCCAGTCACTGACAGCTATCTCGTATGCCGTCTTCTGCTTGAAAAAAAAAAAACTATCAATGAGTACGACCAGCCAGTGTAAGCTTAGAATACGAAGTATTATACTTTATCTGGGACGACTCGTATACATATTCTCTCTCTGCCCATCACGTACACATACCTTCGATGAC
+
CCCCCFFFFFFFGGGGGGGGGCHHHGHHHHHHHHHHHFGHHHHHHHGGGGGHHHHHHHHHHHGGGGHEHHHHGGHHHGGHHHHHHHHHHHHHHHHFGGHGFEGHFGHFHHGGGHGHFGHHBGFCGHFFGG/////11111111=<111...--<....0000000<00:0;<0:.....:00000000000000099.---.....//00000/9/9////////.//;/;.9..9//9/////9.9/://
@M03495:530:000000000-LYBTV:1:2104:7597:4817 1:N:0:TGACAGCT+CCTACGGG
GTCAGCATGTGAGCTTTGGAATTAGTAAATTCGTTGACGACAGAAGGAGCAAGATAACGACCACAGGGAGGGTGGTTTATCAACGGCAAAATATAGATCGGAAGAGCACACGTCTGAACTCCAGTCACTGACAGCTATCTCGTATGCCGTCTTCTGCTTGAAAAAAAAAAAAAAAATAGAGATTCAAAAGCTACTAAATCAGCAACAGTGCAACAACGTGAAGCCACAACTATAACTCGAGCTCCCACTAT
+
ABCBBFFFFFFFGGGGGGGGGGHHHHHHHHHHGHHHHHGGGGGHHHHHHHHHHHHGHHGGGGFHHHHGEGGG?FGGGHHHHHHHEGGGGHHHGHHGHHHHGGGGGHHHHHHGHHHGHHHGHHHHHHHHHHGHHHHHHFGHHHFGHHHHGCGEFHFGFFHHEHGGHFGCC-------.00000;000000/.0000000000000/9.900000;...-.:;.00.//...0:::B0;0..:..90./9:/0
@M03495:530:000000000-LYBTV:1:2104:14716:4818 1:N:0:TGACAGCT+CCTACGGG
GTCAGCATGTGAGCTTTGGAGTGAAATCTCTTGTCTTAAGGAATAAAGGAAAAAGATTCCGTCGGAGGCTCGGTGCTCTACAGGTTCAACCTTTGTACTCTATTATTGCCTCACATTCCATCTCTTGTGAAAATATATTTGATTGGCTTTTCTGCAGGTTGTTTGCCAGGACAGGTCGTGATTGCTGGAGCAGGTATGATATAATTCTAGGATTTGACAGATGAATAATTTACATATATATCTAACTTTGA
+
BBBBAFFFFFFFGFGGGGGGGGHGGHHHHHHHHHHHHHHHHHGHHHHHHHHHHHGGHHHHHHHGGGGGGHHGGGGGHHHHHHGHHHHHHHHHHHHHGHHHHHGHHHHHHHHHGHHHHHHHHHHHGHHHHHHHHHHHHHHHHFHHHHHGHHHHHHHHHGGHHDGGHHHHHEEGGGGHHGGGGG1GHHHFHFHGGH<DDGGGHHHHHGGHFHHFHGGGHHGHFHHG0C0:CGF0CFHHGGGGFFGGFGFCFF0
@M03495:530:000000000-LYBTV:1:2104:9334:4873 1:N:0:TGACAGCT+CCTACGGG
GTCAGCATGTGAGCTTTGGTCCAGCCTGAGTCCTGGTTTATCAACGGCAAAATATAGATCGGAAGAGCACACGTCTGAACTCCAGTCACTGACAGCTATCTCGTATGCCGTCTTCTGCTTGAAAAAAAACAAAAAACGGAAAACACAACTCATAGATCCACATAAGATTGCAGAATTGCGTGTGTGAGTCTATAGACATATCTACAGTACAAGTCACATTGACAATTAACTAGACATACGTATATGACAGT
+
BBBBBFFFFFFFFGGGGGCGGGHGHGHHGFGHHGCFFGHHGHHHHGGGGGHHHHHHGFGHCFGGGHAGHHHHGHHHEHHHHFHHEGFGHHHHHHFGHGFFHHHFGHGHHGGGHGFHFHGGHFHHGCEGC/?/0@<///////00/0/.<>11111>111111000000000000/000=...:...:0:0:00000;0000000;000000009000090000000000000000000/.///////////
@M03495:530:000000000-LYBTV:1:2104:9162:4879 1:N:0:TGACAGCT+CCTACGGG
GTCAGCATGTGAGCTTTGGACTCCTGACTGGTTTATCAACGGCAAAATATAGATTGGAAGAGCACACGTCTGAACTCCAGTCACTGACAGCTATCTCGTATGCCGTCTTCTGCTTGAAAAAAAAAAAAATTAGATACACACACTATGACTTTGCTTCGTAGAGATATAAATATCAGCTAGCCTATATACGGCCGTCATATACGGTATTAACGTCTCGATACTTGCATTAGACTTTAGTTATGTTAGTGATT
+
BBBCCFFFFFFFFGGGGGGGGGHGHHGHHHHHHHHHHHHHGGGGGHHHHHHHHH5GHHFGHHHHHHHGHHHGHHHHHHHHGHHHHHHHHHHHFH3GHHGGHHGHGFGHGHHHHHHHFHHHHGGGGB>//0111?111111...001<111111<=00-//..000<00000000;00;000/;;00000..---9-.90000..9..0000././//0/.909000000:000000000000000:00000
@M03495:530:000000000-LYBTV:1:2104:12423:4891 1:N:0:TGACAGCT+CCTACGGA
GTCAGCATGTGAGCTTTGGTCCAGCCTGAGTCCTTTGGTTTATCAACGGCAAAATATAGATCGGAAGAGCACACGTCTGAACTCCAGTCACTGACAGCTATCTCGTATGCCGTCTTCTGCTTGAAAAAAAAAAATAACATACAACTAACTTACAACATGACTCACACAAATACTCAGAGCAAACGGCGAAACTCCATACACCAGGAGGCAATCAGTATGCCATCCGATGCTTGCAATCATAAGCGATATCC
+
AAAAAFFFFFFFGFGGG11FGGHFHGHHHHHHHHHHHGHHHGHHHHHEGGGGHHHHHHFHHHHGFFFGFHFHHHGHHHGBGGHHHHHGHHHHGHFHHHHEG0D@FFEHHEHCFEHGHHGEGGHHFDFHCGG<>>?111?11??111111>=111>C.011<0<0=0/.<<0000000::////...------90;900/00/..9..----////;///;////----;-///-////://///;9---9/
@M03495:530:000000000-LYBTV:1:2104:9124:4905 1:N:0:TGACAGCT+CCTACGGG
GTCAGCATGTGAGCTTTGGAATTAGTAAATTCGTTGACGACAGAAGGAGCAAGATAACGACCACAGGGAGGGTGGTTTATCAACGGCAAAATATAGATCGGAAGAGCACACGTCTGAACTCCAGTCACTGACAGCTATCTCGTATGCCGTCTTCTGCTTGAAAAAAAAAAAAAACACAATGAATCAATACCTTAATCTCGAGACTCTAAACACATATATGAAATATATCCATAGTCCATATCTGATTGGTT
+
BCCDCFFFFFFFGGGGGGGGGGHHHHHHHHHHGHHHHHGGGGGHHHHHHHHHHHHHHHGGGGGHHHHGGGGGEFGGGHHHHHHHGGGGGHHHHHHHHHHGGGGGHHHHHHHGHHHGHHHHHHHHHHHHFFGHHHHHHHEHHHGGEHHHGFFFGHHHHHHHHEHHH?EGF:--:-.....:00000000;000900900090:..00:00000..0000009000000:90000000900000000000.0.
@M03495:530:000000000-LYBTV:1:2104:20225:4906 1:N:0:TGACAGCT+CCTACGGG
GTCAGCATGTGAGCTTTGGTTTATCAACGGCAAAATATAGATCGGAAGAGCACACGTCTGAACTCCAGTCACTGACAGCTATCTCGTATGCCGTCTTCTGCTTGAAAAAAAAAACTTCTAGAAACAATGACAAGAACTGTACTTTGAGTACGTACTATTACATGTATATCGCACACTGTAATTAGTATCATATTCATACATATCCTGTCACAATCTCAGCGTCACGCACGACCTTCGCTACGTATTACTTA
+
BBBBBFFFFFFDFGGGGGGGGGGHHHFHGGGGGHHGHHHHHHHHGGGGHGHGHHGGHGGGHHHHHHHHHHHHHGHHEFHGGFFHGGFGHHHHGGGHGHHHHHGHFHHHHGGGFD/2333333322@/222222@22011<1111111??11/01<.1=1111111<11<1...--<=00000<00;00;000<0C000:00000;;00/;0000/9000/.......---.--.//....-..////////
@M03495:530:000000000-LYBTV:1:2104:8196:4925 1:N:0:TGACAGCT+CCTACGGG
GTCAGCATGTGAGCTTTGGTCCAGCCTGAGTCCTCTGGTTTATCAACGGCAAAATATAGATCGGAAGAGCACACGTCTGAACTCCAGTCACTGACAGCTATCTCGTATGCCGTCTTCTGCTTGAAAAAAAAAATACGACAGATCCCTATGAAGTACTTGGATAGGATACGAGTGCTCTATTCATGTGTACAAACCGCGCACTAACCATCACTACTCCTATCACGTAATCTTGCCACTATCTTGACGAGAGA
+
AAABBFFFFFFFGGFGGGGGGGHHHGHHHHHHHHHHHHGHHHHHHHHGGGGGHHHHHHGHHHHGGGGHHHHHHHGGHHGHHHHHHGHHHHHHHHHHHGHHFGHHHFEGHGGGEGHGGHHHHHH0GFFFG@DC/022////>01110<111111111111<11=</0000.....00=<000000000000;00..-------0//.00/0000/;0/000///...../;//9//;:///;:BB/..-.-.
@M03495:530:000000000-LYBTV:1:2104:20832:4933 1:N:0:TGACAGCT+CCTACGGG
GTCAGCATGTGAGCTTTGGAGTGAAATCTCTTGTCTTAAGGAATAAAGGAAAAAGATTCCGTCGGAGGCTCGGTGCTCTACAGGTTCAACCTTTGTACTCTATTATTGCCTCACATTCCATCTCTTGTGAAAATATATTTGATTGGCTTTTCTGCAGGTTGTTTGCCAGGACTTTCCAAGACCTCCACTAGAAAACACAATAAACTTTTTGGAAGCTGGACAACTATCTTCATTTTTCAGAAACAGTGAAC
+
ABBB3FFFFFF5G4AGFGGFGGGGHHHGHHGHHGFGHHFFFFHHFHFFHHHHHHGGGHHHHHHG?EGFGHHAE>>EHGFHHFF3GHHHGHHHEHHHHFHFGGHFFFHHFFGFFEFFD4EGH3EGHHHHFFEGEGHHHGHHFFHFHFHHHHGFHFHHHG<GFBGG@>FFBGG<GHHBF1FFFHHEFGHHGHHFFGHCEHHGGDDF0DDHFG-?/G:GCCGHHGHHHFHCFHGEFGGGF/BBF0FFBB00CB0
@M03495:530:000000000-LYBTV:1:2104:13914:4963 1:N:0:TGACAGCT+CCTACGGG
GTCAGCATGTGAGCTTTGGATGGTTCTGGTTTATCAACGGCAAAATATAGATCGGAAGAGCACACGTCTGAACTCCAGTCACTGACAGCTATCTCGTATGCCGTCTTCTGCTTGAAAAAAAAAAAACAAGTTCTAGATCATGTCTTAGTCAGGAAGTCATCACGTGTGCACTCCTCGCTCCTTGACAAGAGCTATGTTAGAGCTAATAGCGATTGCGTCAGCTGACAGGTTCTATTGCACTACGCTACCAT
+
BACCBFFFFFFFGGGGGGGFGGGGHHHHHHHHHHHHHHGGGGGHGHHHHHHHHHCEGGHHHHHHHGHHHGHHHHHHHHHHHHHHHHHHHHHHCHHHGGHHHHGEEHGGHHHHHHHHHHHGGGC>///<?011111?1??C1111111111110100<111000...<.0000//0/.-.../0;0000././900000090009:0;000--:..0.9-..///////.;/////////9:/;.-9.-;//
@M03495:530:000000000-LYBTV:1:2104:18637:5030 1:N:0:TGACAGCT+CCTACGGG
GTCAGCATGTGAGCTTTGGAATTAGTAAATTCGTTGACGACAGAAGGAGCAAGATAACGACCACAGGGAGGGTGGTTTATCAACGGCAAAATATAGATCGGAAGAGCACACGTCTGAACTCCAGTCACTGACAGCTATCTCGTATGCCGTCTTCTGCTTGAAAAAAAAAAACAAATATACATTCTTCTTATTTATTCCTCTATCACTGGACTATCGCAATGTCGTGTGAGCTCTACGAGTCTTAGGCTGTA
+
BBBCCFFFFFFFGGGGGGGGGGHHHHGHHHHHGHHHHHGGGGGHHHHHHHHHHHHHHHGGGGGHHHHGFGGGFFGGGHGHHHHHGGCGGHHHHHHHHHHHGGGGHGHHGHHGHHHGHHHHHHGHHGHHHHHHGHHHHF=GHHGGFHHHGEGGGHHFHHHHHHDHGC?EE-@.;;.0:000;0;00000;;B00000000:000:0000//.0/:0.....;00.;...000;00;0...;/0::0000..0
@M03495:530:000000000-LYBTV:1:2104:20111:5042 1:N:0:TGACAGCT+CCTACGGG
GTCAGCATGTGAGCTTTGGAGTGAAATCTCTTGTCTTAAGGAATAAAGGAAAAAGATTCCGTCGGAGGCTCGGTGCTCTACAGGTTCAACCTTTGTACTCTATTATTGCCTCACATTCCATCTCTTGTGAAAATATATTTGATTGGCTTTTCTGCAGGTTGTTTGCCAGGACTTTCCAAGACCTCCACTAGATAACACAATAAACTTTTTGGAAGCTGGACAACTATCTTCATTTTTCAGAAACAGTGAAC
+
AAAAAFD1D13FGGG131BCFGCGEBGGDFHHHFHHFHDDB10FGF1DFHF0GFGGHGHHFHFE/AEE?/GCGEEGFHFFE1FFH1BD@FFGHBGHHHGFEGHDGFFGFHEGHGHHHHFB>GGHHF1GHBFHDD1BGFHHB2FFB0CFFFG2BF1GFH0GFACBG1@GF<GGGFFFF1<?<F0GHG00FCG<111<G1GGDDDF00DF0DCGECFGFHCAGHGAFC0;CGF09CF;BF0000//;900;F0
@M03495:530:000000000-LYBTV:1:2104:11317:5043 1:N:0:TGACAGCT+CCTACGGG
GTCAGCATGTGAGCTTTGGAGTGAAATCTCTTGTCTTAAGGAATAAAGGAAAAAGATTCCGTCGGAGGCTCGGTGCTCTACAGGTTCAACCTTTGTACTCTATTATTGCCTCACATTCCATCTCTTGTGAAAATATATTTGATTGGCTTTTCTGCAGGTTGTATGCCAGGACTTTCCAAGACCTCCACTAGAAAACACAATAAACTTTTTGGAAGCTGGACAACTATCTTCATTTTTCAGAAACAGTGAAC
+
BABBBFFFFFFFGCGGGCFGGGHHHHHHHHHHHHHHHFFGFFHHFHHHHGHHFHGGHHHHHHHGGGGGCHHGGEEGHHHHHHHGHHFHHHHHHHHHEHHHHGHHHHHEHFHHHHHHGFHHGHHHHHHHFHHHHGHHHHFGHFHHHH2FGHHHHHFHFHHHHCGHHHGGHEEFHHHHHG<GGFHHHHHGHHH1FGFFGGHCDG0DDGHHGGD@:GHHHHGGGG..CFHHHHHGGGGGGGGEB0BFFGGB0F:
@M03495:530:000000000-LYBTV:1:2104:17885:5052 1:N:0:TGACAGCT+CCTACGGG
GTCAGCATGTGAGCTTTGGAGTGAAATCTCTTGTCTTAAGGAATAAAGGAAAAAGATTCCGTCGGAGGCTCGGTGCTCTACAGGTTCAACCTTTGTACTCTATTATTGCCTCACATTCCATCTCTTGTGAAAATATATTTGATTGGCTTTTCTGCAGGTTGTTTGCCAGGACTTTCCAAGACCTCCACTAGAAAACACAATAAACTTTTTGGAAGCTGGACAACTATCTTCATTTTTCAGAAACAGTGAAC
+
CBCCCFFFFFFFGGGGGGGGGGHHHGHHHHHHHHHHHHHHHCHHHHHHHHHHHHGGHHHHHHHGGGGGGHHGGGGGHHHHHHHHHHHHHHHHHHHHHHHHHHHHHGHHHHHHHHHHHHGHHHHHHHHHHGFHHGHHHGHHHHHHHEHGHHHGHHHHEHHHHDGHHHHHGHHHHHHHHHFFFHHHHHHHHHHFGDHHHHFEFDG<FGHHHHG?;GHEHGGFHHHHHHHHGHGGGGGGGGGGGFFFGGGGGF0
@M03495:530:000000000-LYBTV:1:2104:10290:5056 1:N:0:TGACAGCT+CCTACGGG
GTCAGCATGTGAGCTTTGGAGGATCACAAATCCGCGATGAATACCTGCAAAATCTGGTGCCGTTTAAAGAGGGCGATGAGTACGAATCGAAAGATCTGGCGGAACTGAACCGCCGACTTTCTGCTACCGGCTGGTTTATCAACGGCAAAATATAGATCGGAAGAGCACACGTCTGAACTCCAGTCACTGACAGCTATCTCGTATGCCGTCTTCTGCTTGAAAAAAAAAAAACATCTAGCACAGAGCACAAA
+
CCCCCFFFFFFFGGGGGGBFGGGHHHHHHHHHHGGGGGGHHHHHHHHGHHHHHHHHHHHHHGGGHGGHHHHHGGGGGGHHHHHGGHHGHHHGGHHHEHHHGGFFGHF2GHHGGGGGGGGHHHHHHHHHGFFGGG0FGHHHHHHGFGGCFHHHHHGHHHHGDAD.FFGGGGCFGGGFGGGGGGFBFFGGGGGGGGFF0/:BAADFFFB>FAFFFFFBFFFF0:B.>;@@;--:.00:90009:/0//;.//.
@M03495:530:000000000-LYBTV:1:2104:14500:5070 1:N:0:TGACAGCT+CCTACGGG
GTCAGCATGTGAGCTTTGGAGGGCAAGAAGTGGTTGTGACTGGTTTATCAACGGCAAAATATAGATCGGAAGAGCACACGTCTGAACTCCAGTCACTGACAGCTATCTCGTATGCCGTCTTCTGCTTGAAAAAAAAAAAATATGACGGTACAAGAGGATGTGCTTAACAGTCAGTAGATGTCAACTGAGTAATATTCGACACAACGCTACAAGATTGAGACATAATCATATAACATATTACATGTAACTTC
+
BACCCFFFFFFFGGGGGGGGGGGGGGGHHHGHHHGGGGGHHHHHHHHHHHHHGGGGGHHHHHHHHHHHGGGGHHHHHHHGHHHGHHHHHHHHHHHHHGHHHHHHHHHHHHGGHHGHGGGHGHHHHHHHGHHHHGG@GGA-01111>.-.<.0=0<.../<;<<000000;0000:00000:00000/00;9000090/0..-/..--9.-000/00000.9/0009000;000000900009:0;000000
@M03495:530:000000000-LYBTV:1:2104:10998:5079 1:N:0:TGACAGCT+CCTACGGG
GTCAGCATGTGAGCTTTGGAGTGAAATCTCTTGTCTTAAGGAATAAAGGAAAAAGATTCCGTCGGAGGCTCGGTGCTCTACAGGTTCAACCTTTGTACTCTATTATTGCCTCACATTCCATCTCTTGTGAAAATATATTTGATTGGCTTTTCTGCAGGTTGTTTGCCAGGACTTTCCAAGACCTCCACTAGAAAACACAATAAACTTTTTGGAAGCTGGACAACTATCTTCATTTTTCAGAAACAGTGAAC
+
CCCCCFFFFFFFFGGGGGGGGGHHHHHHHHHHHHHHHHHHHHHHHHHHGHHHHHGGHHHIHHHGGGGGGHHGGGGGHHHHHHGHHHHHHHHHHHHHHHHHHHHHHHHHHHHHHHHHHHHHHHHHHHHHHHGEGGHHHHHHHHHHHHHHHHHHHHHHHGHHHEHGHHHHHCGGHHHHHHHHGGHHHHHHHGHDGGHHHHHCDGDGHHHHHHGGFHEGHHHFHHHHHHHHHHGFGGGGGGGGFF0FFGFFFG0
@M03495:530:000000000-LYBTV:1:2104:18235:5101 1:N:0:TGACAGCT+CCTACGGG
GTCAGCATGTGAGCTTTGGAATAACGACCACAGGGAGGGTGGTTTATCAACGGCAAAATATAGATCGGAAGAGCACACGTCTGAACTCCAGTCACTGACAGCTATCTCGTATGCCGTCTTCTGCTTGAAAAAAAAAAATTGATATACGTAAAAACATTCAGCATGCTTCGCCAATACGTATTATTCGTATTGATTCTGCCCTCTATGTAAGTCGGACATTAGTTGATGGCCTCATTCTGCTTATATTGTAC
+
BAA3AFFFBDDDFGGFFGFGFGHHFGAE2AFEFFCFEF?ABEEFHBGHDHGFGCGGGHGHHHHB5DFEEEEFAFHHHGGFHF1EHFHGHGFHHHHFFHHFGEB?4344F?/3?43EDDHGHFFFHHEGHGHA@///<-0<10000=0.0<<.00.<0<C000:<0<0C0-...-/0/.;00/0;;0/;///0009000009/.9;09;09///.----////9//////.//./;////////9//;:9//
@M03495:530:000000000-LYBTV:1:2104:6594:5111 1:N:0:TGACAGCT+CCTACGGG
GTCAGCATGTGAGCTTTGGAGTGAAATCTCTTGTCTTAAGGAATAAAGGAAAAAGATTCCGTCGGAGGCTCGGTGCTCTACAGGTTCAACCTTTGTACTCTATTATTGCCTCACATTCCATCTCTTGTGAAAATATATTTGATTGGCTTTTCTGCAGGTTGTTTGCCAGGACTTTCCAAGACCTCCACTAGAAAACACAATAAACTTTTTGGAAGCTGGACAACTATCTTCATTTTTCAGAAACAGTGAAC
+
CBCCCFFFFFFFGGGGGGGGGGHHHHHHHHHHHGHHHHHHHFHHGHHHHHHHHHGGHHHHHGHFGGGFGHHGGGGGHHHHHHHHHHHHHHHHHHHHHHHHHHHHHHHHHHHHHGHHHHGGHHHHHHHHHHHFFGHHHHHHHHGHGHHHGHFFHHHGHHHHHAFFCGGFHGHHHHHHGHGGHHHHHGHHHHG1GGGGHHHC<=DGHFHHHHGFECBAGHB.GCGHHHHHHHGFFGGFGGGGEBBGFGGEFB0
@M03495:530:000000000-LYBTV:1:2104:10201:5134 1:N:0:TGACAGCT+CCTACGGG
GTCAGCATGTGAGCTTTGGACTCCTGACTGGTTTATCAACGGCAAAATATAGATCGGAAGAGCACACGTCTGAACTCCAGTCACTGACAGCTATCTCGTATGCCGTCTTCTGCTTGAAAAAAAAAAAAATAAGCATATGCGAGAGACAGTCCCTAATGCACACCTAATACATATGTGCAATATCACATTTAACATCTATAGTAGCGACAGTACACGAGGTTATATAATGCAATCGTCTCTGTCTAACGTGT
+
CDDDCFFFFFFFGGGGGGGGGGHHHHHHHHHFHHHHHHHHGGGGGHHHHHHHHGHHGGGGHHHHHHHGHHHGHHHHHHHHHHHHHHHHHHHHHHEHHHFGHHHHGFGFGHHHHGHHGGHHGGGCFB></01?11?11111..---<///00<00</000000..:00;000000000000000000000000000000000;000---;-00000.--;.;:00;000000:0:..../00000000././
@M03495:530:000000000-LYBTV:1:2104:9433:5180 1:N:0:TGACAGCT+CCTACGGG
GTCAGCATGTGAGCTTTGGAGTGAAATCTCTTGTCTTAAGGAATAAAGGAAAAAGATTCCGTCGGAGGCTCGGTGCTCTACAGGTTCAACCTTTGTACTCTATTATTGCCTCACATTCCATCTCTTGTGAAAATATATTTGATTGGCTTTTCTGCAGGTTGTTTGCCAGGACTTTCCAAGACCTCCACTAGAAAACACAATAAACTTTTTGGAAGCTGGACAACTATCTTCATTTTTCAGAAACAGTGAAC
+
CCCCCFFFFFFFGGGGGCGGGGHHHHHHHHHHHHHHHHHHHHHHHHHHGHHHHHGGHGHHHHFE?EGGGHHGGEFGHHHHHHHHHHHHHHHHHHHHGHHHHHHHHGHHHHHHHHHHHHHHHHHHHHHGHHHBGHHHHHHHHEHHDAGHGHFFGHFHFFFGHFEGGHHHH//GGGHHHGGHAHFHHHGHHFHFDGHFGGH.<=D0GFGHHGGCF:;CCGGGGHHEHHHCGHGGGGGGGGGGBGB:BFGGGG0
@M03495:530:000000000-LYBTV:1:2104:24507:5181 1:N:0:TGACAGCT+CCTACGGG
GTCAGCATGTGTGCTTTGGAATTAGTAAATTCGTTGACGACAGAAGGAGCAAGATAACGACCACAGGGAGGGTGGTTTATCAACGGCAAAATATAGATAGGAAGAGCACACGCCTGAACACCAGTCACTGACAGCTATCTCGTATGCCGCCTTCTGCTCGAAAAAAAAAAATTATACACTTAAAACTGGAAGTTAAAGCGCAATTAGGTTTGTAAAAAGAACACCAATTTGCACTCAATTACCTGTTGCAA
+
AAAAABDB@D3@BFEFFACGG1FF1D3A3DG1FBFGH1E000A0B10BAGEHEGGEGAEFG/EC/F/A/B?E>F///0FGH22BEC//E001FDB2BB2B0B10BFCCF<0//<</01110//011@FD1G111FGBG0FF0?/F011/--<>1111>1.-/<@C-:----.9B0CFF0;9000;0;0////0;;000/-9--;/////9/-99////9--:/----//;////;B///9////;//////
@M03495:530:000000000-LYBTV:1:2104:12199:5198 1:N:0:TGACAGCT+CCTACGGG
GTCAGCATGTGAGCTTTGGACTCCTGACTGGTTTATCAACGGCAAAATATAGATCGGAAGAGCACACGTCTGAACTCCAGTCACTGACAGCTATCTCGTATGCCGTCTTCTGCTTGAAAAAAAAAAAAAACAACATGGACACAGTGTCGCTTGCTAGAGGCCAGTACGTAAAACACTAACCGTGTCGCTAGACACGACGATATGATACCCTAGCTATGTTGTTGTATGGTGATGGCGAACTATGTGTCATG
+
CCCCDFFFFFFFGGGGGGBGGGHHHHHHHHHHHHHHHHHHGGGGGHHHHHHHHHHHGGGGHHHHHHHGHHHGHHHHHHHHHHHHHHHHHHHHGHFHHHGGHHHHGGGHGHHHHHHHGHGGHGGCG>>/>//<..><1011100.<0==......000:0/.:..000./0..00..0/00.-;../.....;00/.----..-00000000//0;:00000/..:000/:00000;----.0000000000
@M03495:530:000000000-LYBTV:1:2104:16954:5203 1:N:0:TGACAGCT+CCTACGGG
GTCAGCATGTGAGCTTTGGAGTGAAATCTCTTGTCTTAAGGAATAAAGGAAAAAGATTCCGTCGGAGGCTCGGTGCTCTACAGGTTCAACCTTTGTACTCTATTATTGCCTCACATTCCATCTCTTGTGAAAATATATTTGATTGGCTTTTCTGCAGGTTGTTTGCCAGGACCTCCACTAGAAAACACAATAAACTTTTTGGAAGCTGGACAACTATCTTCATTTTTCAGAAACAGTGAACAACCCACTAA
+
CBCDDFFFFFFFGGGGGGGGGGHHHHHHHHHHHHHHHHHHHHHHHHHHHGHHHHGGHIHHHHHGGGGGGHHGGGGGHHHHHHHHHHHHHHHHHHHHHHHHHHHHHHHHHHHHHHHGHHHHHHHHHHHHHHFHFHHHHHHHHGHHHHHHHHHHHHHHFHHHHFHHHHHGHHGHHHHGHHGHEHHHHHHHHGHGHGHHHHFHGGFHHHHGGCGGHFHEHHHFHHHHHHHFHE0FBCFGFGEFFFGGG.AEGGG
@M03495:530:000000000-LYBTV:1:2104:8664:5233 1:N:0:TGACAGCT+CCTACGGG
GTCAGCATGTGAGCTTTGGTCCAGCCTGAGTCCTGGTTTATCAACGGCAAAATATAGATCGGAAGAGCACACGTCTGAACTCCAGTCACTGACAGCTATCTCGTATGCCGTCTTCTGCTTGAAAAAAAAAAAAAATAAATATACACTTGCAGCGGAGTATCGCGGGACGAATAGTCAAGTGAAACAGAGAACTCACTCAGTATACCAACAGCTCAGGTATGGAGCACACATCAAGTAGCACCTGAATCTTG
+
CBCBCFFFFFFFGGGGGGGGGGHHHGHHFGGHHHHHGHHHHHHHHGGGGGHHHHHHHHHHHGGGGHHHHHHHGGHHEHHHHHHGHHHHHHHHHHHGHHHBFHHGGHGHHGFGHGHHHFHHHHHHHFFGFCBC/>-0111<1=111>11<=D<<---<./1<..--------..0<1110<1111://///00110<11/01<:11<00<<<<000//1<10<1//.</:.00<0011<:10.///011111
@M03495:530:000000000-LYBTV:1:2104:19061:5262 1:N:0:TGACAGCT+CCTACGGG
GTCAGCATGTGAGCTTTGGAGGGCAAGAAGTGGTTGTGACTGGTTTATCAACGGCAAAATATAGATCGGAAGAGCACACGTCTGAACTCCAGTCACTGACAGCTATCTCGTATGCCGTCTTCTGCTTGAAAAAAAAAAAAACACGCTAATCGAAGTGAAAGTACAGTGAAGGACATCTGGAAAGGTGCGTCACAAGTTGTATCTTAGATGGCTACAGTAATATGTGACAGACATACGCTCAACACTTTAAT
+
DDDDDFFFFFFFGGGGGGGGGGGGGGGHHHGGHHGGGGHHHHHHHHHHHHHHGGGGGHHHHHHHGHHHGGGGHFHHHHHGHHHGHHHHHGHHHHHHHHHHHHHHHHHHHHGGHHHFGFGHGHHHHHHHFCHHGGGGG/---....-<..00../..000;0:0000;;0000../00;00;00..000-.-9.00.00000900;090000//:/000000000000000/./;90;....0/0.090000
@M03495:530:000000000-LYBTV:1:2104:16960:5277 1:N:0:TGACAGCT+CCTACGGG
GTCAGCATGTGAGCTTTGGACTCCTGACTGGTTTATCAACGGCAAAATATAGATCGGAAGAGCACACGTCTGAACTCCAGTCACTGACAGCTATCTCGTATGCCGTCTTCTGCTTGAAAAAAAAATAAAAGAAGTTCATAAAGATTCTCTGAATTTTATATCATTATCACAGTCTGTGAAGAGATTGGTCTTGCTGTTACTCTATCTTTGCCTTGATGCTGAGACATATAGCCTGGATGTTGTTTCGGATT
+
BBBBCFFFFFFFGFGGGGGGGGHHHGHHHHHHHHHGGGHFGGGGGHHHHHHHHHHFGGGGGHHHHHHCHHGGHFHHFHHHHHHHHHGHGHHHHHHHHHGGHGGHFEEHFDFFGHHHF3FGGGGCD0232@2/02@2>>2222221111111111?111?111>1111111111>=1111110.<000.000=0<0<=<0:000000000:;00:/0000;00.00/;0900000../0//00;9/0;-...
@M03495:530:000000000-LYBTV:1:2104:11795:5302 1:N:0:TGACAGCT+CCTACGGG
GTCAGCATGTGAGCTTTGGACTCCTGACTGGTTTATCAACGGCAAAATATAGATCGGAAGAGCACACGTCTGAACTCCAGTCACTGACAGCTATCTCGTATGCCGTCTTCTGCTTGAAAAAAAAAAAACATGATGAAACTGCATCAAGCTATATAGACGTCTAGTATGTGTAAGCACACTCATGGCGCGATGTTGGTTAGCACACGTGTACGATCACGACGAGATAGGAGACACACGCAGTGGGTTGTACG
+
CCDDCFFFFFFFGGGGGGGGGGHHHHHHHHHHHHHHHHHHGGGGGHHHHHHHHHHHGGGGHHHHHHHGHGHGHHHHHHHHHHHHHHHHHHHHHHFHHHGGHHHHGGGHGHHHHHHHGHHHHGG/BB////11111?1=111111>111111111>>11.<./.0<000000=0000:/.//::00.-:---;.00...0.000/:-:.//:...../..----..00/0/.:///.----.0/...-.00.
@M03495:530:000000000-LYBTV:1:2104:13314:5305 1:N:0:TGACAGCT+CCTACGGG
GTCAGCATGTGAGCTTTGGAATTAGTAAATTCGTTGACGACAGAAGGAGCAAGATAACGACCACAGGGAGGGTGGTTTATCAACGGCAAAATATAGATCGGAAGAGCACACGTCTGAACTCCAGTCACTGACAGCTATCTCGTATGCCGTCTTCTGCTTGAAAAAAAAAAAAACATGTATAACTGCTCACAACGCTGACTCATATTTTGACAGACAATACCGCACCACATCAAAACTATCCATGCTCATGC
+
DDDDDFFFFFFFGGGGGGGGGGHHHHHHHHHHGHHHHHGGGGGHHHHHHHHHHHHHHHGGGGGHHHHGGEGGEGGGGHHHHHHHGGGGGHHHHHHGHHGHGGGGHHHHHHHGHHHGHHHHHHHHHHHHHFFHHHHGHGGHHHGGHHHHGGGHGHFFHHHHGFH0GC@CFA---;;90000009000090900.--.../00000000:0.000:.//0000:----...000900.0900/0;0000;000
@M03495:530:000000000-LYBTV:1:2104:9231:5311 1:N:0:TGACAGCT+CCTACGGG
GTCAGCATGTGAGCTTTGGTCCAGCCTGAGTCCTGGTTTATCAACGGCAAAATATAGATCGGAAGAGCACACGTCTGAACTCCAGTCACTGACAGCTATCTCGTATGCCGTCTTCTGCTTGAAAAAAAACAAATGACCTAAGAAGATTTACTATAAGTGCTTCCCTGTCACTCGTATAGATTGCATCTCAAGTAGTCTTGTGTGCATACATTCACTGTACTACCACACTATCAAGTAACACCGATGACTAT
+
AAAAAFFFFFFFGGGGGGFGGGHHGGHHGGGGGHHHGHHHHHHHHGGGGGHHHHHHGGFGHGGGGHHHHHFHGFHHFHGHGHHHHHHHHHHHHHHHHHHFHHGAFHHHGCEFHGHHEGHHHFFHF0E/B/F/@2222222<2222?111111111<1111<?11011111111.0.>/000<<00=00000000000000;0:.0;0000000:0:0000000/00:.9:C000000099/.---.000//
@M03495:530:000000000-LYBTV:1:2104:15066:5314 1:N:0:TGACAGCT+CCTACGGG
GTCAGCATGTGAGCTTTGGACTCCTGACTGGTTTATCAACGGCAAAATATAGATCGGAAGAGCACACGTCTGAACTCCAGTCACTGACAGCTATCTCGTATGCCGTCTTCTGCTTGAAAAAAAAAGAAATGAAGTCGCAACTACCCAGCTCAAGTCGCTGAGCTTTTAGTTAACACTACTGTACCGTAAAATGCACCCTGTGTGCATCAGAGCAAACATCTCAACTCCAGTCACATGGGAACAAACCGTAG
+
BBBBBFFBFFFDA4EGGGCAFFHHHF5FFGFFGHGGGGEHGCGEFFGGGH5GHFHHC?F?GGGFHFHGHHFFHHHFH3GHEGHGHHHHHHHHFG3@BF?EFGEBEG?HEGHFHHHHB3B?BE/>?//<@22>2@22//>/@0<10?F/0<111<11.-..<.<0<000/00==0GBCH/CG0000:....;000:09.9/000.00009000/9//..000;0090009/99;B/9/.../9...9;-9..
@M03495:530:000000000-LYBTV:1:2104:16413:5316 1:N:0:TGACAGCT+CCTACGGG
GTCAGCATGTGAGCTTTGGTCCAGCCTGAGTCCTGGTTTATCAACGGCAAAATATAGATCGGAAGAGCACACGTCTGAACTCCAGTCACTGACAGCTATCTCGTATGCCGTCTTCTGCTTGAAAAAAAAAAAACACGAACATGACAATACCACCGCCCCACCAGATACTGCATATCATACACTTTATCAGCCCAAGTCTTTTCCTTATTGCATGTCTTGTAGTAAGTAGCGATTCGTCCGACACAGACTAT
+
DCDDDFFFFFFFGGGGGGGGGGHHHGHHHHHHHHHHHHHHHHHHHGGGGGHHHGHHHHHHHGGGGGHHHHHHGHHHGHHHHHHGHHHHHHHHHHHHHHGFHHHGGHHHHGGGHGHHHHHHGHHHHHGCGC@<<//0/-.--111111<=0000..--<-<..:..0:00<0<000<0:<0000:000:<00/....000000<00000<00:<000000<00:000:000--<.0.:..-.---/.0.00:
@M03495:530:000000000-LYBTV:1:2104:13064:5343 1:N:0:TGACAGCT+CCTACGGG
GTCAGCATGTGAGCTTTGGTCCAGCCTGAGTCCTGGTTTATCAACGGCAAAATATAGATCGGAAGAGCACACGTCTGAACTCCAGTCACTGACAGCTATCTCGTATGGCGACTTCTGCTTGAAAAAAAAATGCACTTACTATCTGACTGGTAGCACGTACCATGATTCGACCTGCAGTCTAGTAAAGCTTCAGATGATGGAGTACGACCATGATCGTCTCGAGCGGCCCACTTTCGCCTACGCCAGTACAG
+
A1>A>CF1B@331FGGDGBGDGFFC0BFBF11B3FHBG0GHDAGBAA/EF0FBAG222F1G/B//F0GF0FCE0>C/1@G1@@GBG1GFFGH1F1/1BFH12FFE000///>//12111B10BF1<B///@11@111FH1DDF1<?GFF??FD1=F->GEFH1111<>A0.-<C./<0<DFC;C000:0:00:0;;CF00//::C.;.:AF90;0./;9;/0..9--@-;AFB/9-------;---99B9/
@M03495:530:000000000-LYBTV:1:2104:7377:5351 1:N:0:TGACAGCT+CCTACGGG
GTCAGCATGTGAGCTTTGGACTCCTGACTGGTTTATCAACGGCAAAATATAGATCGGAAGAGCACACGTCTGAACTCCAGTCACTGACAGCTATCTCGTATGCCGTCTTCTGCTTGAAAAAAAAAAAATAAAACTATATTATTCTCACTCTGCTAATATAACTGTTACTTAATATAACATTAACAATGGAAATGAAATAGTATTTCGTCATAGAATATAACACGTAAATCTAACTTACAATAGATATTACA
+
CCCDCFFFFFFDGGGGGGGGGGHHHHHHHHHHHHHHHHHHGGGGGHHHHHHHHHGGGGGGHHHHHHHGHHHGHHHHHHHHHHHHHHHHHHHHHH3GHHGGHHHHGGGHFHHHHHHHHHHHGGGGGB>/0?1=1111111111111<=11111111<<1111110<=000<000=0=0=000000;00000:000:<0<0:;;0000/...9900000000090../..90090909000000000000:00
@M03495:530:000000000-LYBTV:1:2104:25301:5368 1:N:0:TGACAGCT+CCTACGGG
GTCAGCATGTGAGCTTTGGAATAGTAAATTCGTTGACGACAGAAGGAGCAAGATAACGACCACAGGGAGGGTGGTTTATCAACGGCAAAATATAGATCGGAAGAGCACACGTCTGAACTCCAGTCACTGACAGCTATCTCGTATGCCGTCTTCTGCTTGAAAAAAAAAAGAAAAAAACAGATAGAAAGACTTAGTTAGAGCGACAGCTAGCACGAGCACACACCGGTCTAGTACCGGAAGCGAACGTGGTT
+
BACCCFFFFFFFGGGGGGGGGGHCGHHGHHHGGHHHHGGGGGHHHHHHHHHHHHHHHGGGGGHHHHGFGGGEFEEFHHHHHHHGEEFGHHHHHHHHHHHGGGFGHBGGHHGHHHGGHHHHGHHGHHHFHEGHFHBFHBGFHGGHHHHGGGHGFHHHHG101F1<@<EFC...//.--..//00;0000//00;00000000-----.000000-.---./....9---.00000;.---..-.---9....
@M03495:530:000000000-LYBTV:1:2104:24457:5403 1:N:0:TGACAGCT+CCTACGGG
GTCAGCATGTGAGCTTTGGAATTAGTAAATTCGTTGACGACAGAAGGAGCAAGATAACGACCACAGGGAGGGTGGTTTATCAACGGCAAAATATAGATCGGAAGAGCACACGTCTGAACTCCAGTCACTGACAGCTATCTCGTATGCCGTCTTCTGCTTGAAAAAAAAAAAACCCACTTGTATACAACTCATATCACGATGTATAACTGAACTGATAACAAACATGCACGATGGGCAATCTGCGGGTGCGG
+
BBBBBFBFFFFBGFGGGGGGGGHHHHHHGHHHGHHHHHGGGGGHHHGHHHHHHHHHHFGGGGGHHHHFCEFG?FG1FGHHHBHHFGGGGHHHHHHHHGHHGGEDFFHGHFFGFHHGGHHHHHHHHGHGHHFHHGG2@2FDGF?CGHGHCCCFGH<<FGHFEFFHHGGGCF--..9...00;000000//000900;0..;.9/9/////////9/;//9//...///9/.........9//;/-9;;-.--
@M03495:530:000000000-LYBTV:1:2104:9021:5404 1:N:0:TGACAGCT+CCTACGGG
GTCAGCATGTGAGCTTTGGTGCCGCCCTGGTTTATCAACGGCAAAATATAGATCGGAAGAGCACACGTCTGAACTCCAGTCACTGACAGCTATCTCGTATGCCGTCTTCTGCTTGAAAAAAAAAAAAATCGTGTTATCTTGCAAGCTGTATATGAACTGGTGAGTTTGTGTTTAATCTATCAATGCCTAACATACCACAAGGAATCATATGTGCAAGTAGGCTTGCCAACATGCACACGAATGTCATTCTT
+
BBBBBFFFFFFFGGGGGGGGFGHGGGGGHHHHHHHHGHHGGGGGHHHHHHHHHHHGGGGHHHHHHHGHHHGHHHHHHHHHHHHGHGHHHHGHH3FGHFGHHHHFGGHFHHHHHHHHHFFGGGG<@/<-0<..0><1<11100000./<0000<0000<0:0/0.00:0;:///00;0;00090;;/000///000;00..;..:00000000;000////;//;-:///..;///;/.--..//;//////
@M03495:530:000000000-LYBTV:1:2104:13388:5416 1:N:0:TGACAGCT+CCTACGGG
GTCAGCATGTGAGCTTTGGAATTAGCTGGTTTATCAACGGCAAAATATAGATCGGAAGAGCACACGTCTGAACTCCAGTCACTGACAGCTATCTCGTATGCCGTCTTCTGCTTGAAAAAAAAAAAAAAACAAAGCAAGTTAACAAGGTCCGTGACTGGTACACATATGCTACAATCAGGTCATCTATACATCCCACACTCTCGACAAGTCTTCATGTGGCGTGAGCTCATAATCAGAAGTCATAATCATTA
+
CDEDDFFFFFFFGGGGGGGGGGHHHHHHHHHHHHHHHHGGGGGHHHHHHHHHHHGGGGHHHHHHHGHHHGHHHHHHHHHHHHHHHHHHHHHHEHHHGGHHHHGGGHGHHHHHHHHHHHHGGGDB<B//-..>000<001>1=<10/.010-<...11.11:110<0:111110<1000010011<111111:/.0...//10.0-.-.11<:11111:<.<.-..010:1111110010111111111111
@M03495:530:000000000-LYBTV:1:2104:11631:5427 1:N:0:TGACAGCT+CCTACGGG
GTCAGCATGTGAGCTTTGGAGTGAAATCTCTTGTCTTAAGGAATAAAGGAAAAAGATTCCGTCGGAGGCTCGGTGCTCTACAGGTTCAACCTTTGTACTCTATTATTGCCTCACATTCCATCTCTTGTGAAAATATATTTGATTGGCTTTTCTGCAGGTTGTTTGCCAGGACAGCATCGACAACAAGGTGCTCACCAGGTCCGACAAGAACCGGGGCAAGTCCGACAACGTCCAAGCTTGCCAAGCAGTTC
+
CCCCBFFFFFFFGGGGGGGGGGHHFHHHHHHHHHHHHHHHHHHHHHHHHHHHHHGGHHHHHHHGGGGEGHHGGGGGHHHHHHHFHHHHHHHHHHHHHHHHHGHHHHHHGHHHHHHHHHHGHHHGHHHHHHHHHHHHHHHGHHHHHGHHHHGHHHGHEHHHHDHGHBGHFHHHHGHHHHGFGGGHHHBAGHFHHHFFHFFCCBD?CDGFEGHHGGAFGAGA0;FGGGGFFFAEFBFFF//B.//:;A9B/:9
@M03495:530:000000000-LYBTV:1:2104:20796:5461 1:N:0:TGACAGCT+CCTACGGG
GTCAGCATGTGAGCTTTGGTCCAGCCTGAGTCCTGGTTTATCAACGGCAAAATATAGATCGGAAGAGCACACGTCTGAACTCCAGTCACTGACAGCTATCTCGTATGCCGTCTTCTGCTTGAAAAAAAAAAAAAATATCCCATCTGATATACTCTCACCTCTATTATGCTTTTCCAATGTGAAGCTTCTAGCTTACTGTGTTACTATGGGCGGATAGAGCTACGTCTGACCGTATCTCACCTATCGTGCTA
+
BCCBAFFFFFFFGGGGGGGGGGHHHGHHHHGHHHHHGHHHHHHHHGGGGGHHHHHHHGHHHGGGGHHHHHHHGGHHGHHHHHHHGGHHHHGHHHHHHHHGHHHGGHHGHGGGHGHHHGHGHHHHHGGG?BD///<0<1<11<1011100000000000<0.00=000000;0000000/0000000000000000;00900:0;00900..----.//////::.././:/-;...////./;:/./..:/
@M03495:530:000000000-LYBTV:1:2104:14669:5477 1:N:0:TGACAGCT+CCTACGGG
GTCAGCATGTGAGCTTTGGAATTAGCTGGTTTATCAACGGCAAAATATAGATCGGAAGAGCACACGTCTGAACTCCAGTCACTGACAGCTATCTCGTATGCCGTCTTCTGCTTGAAAAAAAAAAAAAAATAAAAACCTAGAACCCATGCGAGTACATCGGGACTCACCATGCACTGCACAACTTCATCTGAATTTAATAGTACCACAGTGCTGCAGGTTTGGCTAGTTATGTGAGACGGCAGGTGCAGAAC
+
BBABBFFFFFFBGFGFGGFGGGHHHHHHHHHHHHHHGHGGGEGHHHHHGHHHHHGGEGHHHGHHHGHHHGHHHHHHHHHHHHHHHHGHHHHHFHFHGGFFHHGFEHEHHHHHHHHFEGHCECC</<A@-01<111..011100.<.<//..-:.000:;.---./0/.000/900/00/0;./000000000009000;009////..9///////.9//..///.;//////////9.9---9//:///.
@M03495:530:000000000-LYBTV:1:2104:6779:5482 1:N:0:TGACAGCT+CCTACGGG
GTCAGCATGTGAGCTTTGGAGTGAAATCTCTTGTCTTAAGGAATAAAGGAAAAAGATTCCGTCGGAGGCTCGGTGCTCTACAGGTTCAACCTTTGTACTCTATTATTGCCTCACATTCCATCTCTTGTGAAAATATATTTGATTGGCTTTTCTGCAGGTTGTTTGCCAGGACTTTCCAAGACCTCCACTAGAAAACACAATAAACTTTTTGGAAGCTGGACAACTATCTTCATTTTTCAGAAACAGTGAAC
+
BBBBBFFFFFFFGGGGGFGGGGHHHHHHHHHHHHHHHHHHHHHHHHHHHHHHHFGGHHHGHHHGGGGGGHHGGEGGHHHHHGHHHHHHGHHHHHHHEHHGHHHHHHHHGHHHHHHHHHHHHHHHGHGHGHHH3FHHHHHHGHHHHAHHHHHHHGEHHGGHHDHHFFHHEGHGHHFHHGHHGHHGHEFHFFFGHE>GGGG.<D0DGHHHHGCCCHHHGHHHHBHEHHHHHHGGGGFGGGGGBCFGFFGGFF0
@M03495:530:000000000-LYBTV:1:2104:11410:5487 1:N:0:TGACAGCT+CCTACGGG
GTCAGCATGTGAGCTTTGGTTTATCAACGGCAAAATATAGATCGGAAGAGCACACGTCTGAACTCCAGTCACTGACAGCTATCTCGTATGCCGTCTTCTGCTTGAAAAAAAAAAAATAATTCATCATATCATGCCAGTATAGTATACTGACTCCTATAGGTGATGAACAAGAAACGTCGTACGTATGTCTAAGGCGCTCGCGTGGAAACCAAATGCACTTGCCTAGACACAGACGCTTTGCTCGCGACGTC
+
BABCCFFFFFFFGGGGGGGGGGHHHHHHGGGGGHHHHHHHHHHHGGGGHHHHHHHGHHHGHHHHHHHHHHHHHHHHHFHHHGCHHGFFHHHHGGGHGHHHHHHHHHHBFFGGED/C0222>2222@22D?11111??1?111@1=1111111111111111111<0000<///</.<.--..-/0:/000000//---.------.00/...:0000000000:0:00://.0.--...:0:0.-9----.
@M03495:530:000000000-LYBTV:1:2104:6247:5495 1:N:0:TGACAGCT+CCTACGGG
GTCAGCATGTGAGCTTTGGAGTGAAATCTCTTGTCTTAAGGAATAAAGGAAAAAGATTCCGTCGGAGGCTCGGTGCTCTACAGGTTCAACCTTTGTACTCTATTATTGCCTCACATTCCATCTCTTGTGAAAATATATTTGATTGGCTTTTCTGCAGGTTGTTTGCCAGGACTTTCCAAGACCTCCACTAGAAAACACAATAAACTTTTTGGAAGCTGGACAACTATCTTCATTTTTCAGAAACAGTGAAC
+
CBCCCFFFFFFFGGGGGGGFGGHHHGHHHGHGHHHHHHHHHHHHHHHHGHHHHHGGHHHHGHHGGGGEGHHGGGGGHGHHHFHHHHHHHHHHHHHGHHHHHHHHHHHHHHHHHHHHHGHHHHHHHHGHGHHFHGHHHHHHHHHHHHHHHGHHHHGHHHHHHCGFGHFHHEHGHHHHHHHHHHHHHFGHHHH1FGHHHHE<<=<DGFHHHHG-GCFEGFHHHHFEHHHHHGGGGGGGGGGGGFBFBF;FFG9
@M03495:530:000000000-LYBTV:1:2104:13292:5502 1:N:0:TGACAGCT+CCTACGGG
GTCAGCATGTGAGCTTTGGAATTAGTAAATTCGTTGACGACAGAAGGAGCAAGATAACGACCACAGGGAGGGTGGTTTATCAACGGCAAAATATAGATCGGAAGAGCACACGTCTGAACTCCAGTCACTGACAGCTATCTCGTATGCCGTCTTCTGCTTGAAAAAAAAAAAAATCAATACCTAGCTCTCGACAAATCTCTACGTGTTACAACACTCTGCACAGTGCTGTGATCAGCTTGCTGTTATCACGT
+
CCCCDFFFFFFFGGGGGGGGGGHHHHHHHHHHGHHHHHGGGGGHHHHHHHHHHHHHHHGGGGGHHHHGGGGGEFGGGHHHHHHHGGGGGHHHHHHHHHHHGGGGGHHHHHHGHHHGHHHHHHHHHHHHHHHHHGHHHHFHHHGGHHHHGFGHGHHHHHHHHHHHHGGGG-<--<0000<:000000:<0.0-.-/0000:00../<.0:00<.<0/000000/000<00/00000000/.<:0<0000:..
@M03495:530:000000000-LYBTV:1:2104:18789:5503 1:N:0:TGACAGAT+CCTACGGG
GTCAGCATGTGAGCTTTGGAATTAGCTGGTTTATCAACGGCAAAATATAGATCGGAAGAGCACACGTCTGAACTCCAGTCACTGACAGATATCTCGTATGCCGTCTTCTGCTTGAAAAAAAAAAAAAACACTATATGCTTCAGCTCACCGTGTCAAATCATGACAAATATGAATCTGTAGTGTCGCTGCATGAACACGATCGATTACAGCTATAGCAACCGTGTGACTCACAGTTTACCATCCCGGCTCTA
+
BABBBFFFFFFFGGGGGGGFGGHHGHHHHGHHHHHGHHGGGGGHHHHHHHGHHHGGGGHHHHHHHGHHHGHHHHHHHHHHHHHHHHHHGHHHFHHHGDHHHHGEGHGGHGHHHEHFHHG?GCF>///<//0>0=1111111<1=11>1.<...<0000<000=/<0;00000000000000/00...../000000/.-..-9.0.0000000//9//9.-;...://9/////////////...---.//
@M03495:530:000000000-LYBTV:1:2104:10560:5505 1:N:0:TGACAGCT+CCTACGGG
GTCAGCATGTGAGCTTTGGAATTAGCTGGTTTATCAACGGCAAAATATAGATCGGAAGAGCACACGTCTGAACTCCAGTCACTGACAGCTATCTCGTATGCCGTCTTCTGCTTGAAAAAAAAAAAAAAAACGTATAGATGCTTAGTATTAAACAACTTTGAAATCCTACATACTAACACGGAATAAATAGTGCATACTAATATACACAGTCGTGAGATCTGTGTGTATGTATGTGCGAGCATCAATACCAA
+
DDDDCFFFFFFFGGGGGGGGGGHHHHHHHHHHHHHHHHGGGGGHHHHHHHHHHHGGGGHHHHGHHGHHHGHHHHHHHHHHHHHHHHHHHHHHFHHHGGHGHHGGGHGHHFHHHHGHHFHGGGG@<///<<.->0100000000=000000=000..0:;C00000000;0;00000000.--..00;0;00000000;0000000900.00..9/.000;090:..0:0;0;0000..--;0000000000
@M03495:530:000000000-LYBTV:1:2104:12679:5506 1:N:0:TGACAGCT+CCTACGGG
GTCAGCATGTGAGCTTTGGAGTGAAATCTCTTGTCTTAAGGAATAAAGGAAAAAGATTCCGTCGGAGGCTCGGTGCTCTACAGGTTCAACCTTTGTACTCTATTATTGCCTCACATTCCATCTCTTGTGAAAATATATTTGATTGGCTTTTCTGCAGGTTGTTTGCCAGGACTTTCCAAGACCTCCACTAGAAAACACAATAAACTTTTTGGAAGCTGGACAACTATCTTCATTTTTCAGAAACAGTGAAC
+
CCCCCFFFFFFFGFGGGGGGGGHHHHHHHHHHHHHHHHHHHHHHHHHHHHHHHHGGGHHHHHHGGGGGGHHGGGGGHHHHHHHHHHHHHHHHHHHHHHHHHGHHHHHHHHHHHHHHHHHHHHHHHHHHHHHHHHHGHHHHHHHHGHHHHHHFHHHHGFHHHGHHHHHHGGHHHHHHHHHHHHHHGHHFHHHBGHHHHHHEGHHFHHHHHHGCFGHHHHHFGHHHHHHHHGGGGGGGGGGGGBFBFFFFGC9
@M03495:530:000000000-LYBTV:1:2104:22132:5545 1:N:0:TGACAGCT+CCTACGGG
GTCAGCATGTGAGCTTTGGAATTAGTAAATTAGTTGACGACAGAAGGAGCAAGATAACGACCACAGGGAGGGTGGTTTATCAACGGCAAAATATAGATCGGAAGAGCACACGTCTGAACTCCAGTCACTGACAGCTATCTCGTATGCCGTCTTCTGCTTGAAAAAAAAAAATACATAGCATCCTGTGTGCGCAACCTTCGATGACAAAGTCAATCGCTGACAGGCAACCGTAAGACCTACAATCATGTGTA
+
BABCCFFFFFFFGGGGGGGGGGHHHGHHHHHHHHHHGHGGGEGHHHHHHGHHGHGFHHGEFGGHHHHGGGGGGGGGGHHHGFHGGGGFGGHHHHHHHHGHGGGGHHHGFHHGHHHGGHHHEHFEHHHHHHHHHGHHFGFFHHGGHHHHG?CFEFHHHFDGACGFH-@DG?:.0;0000/000/00000.0.----./9/.;///////9;9//;/.....9//......-.;..//://;////;//:///
@M03495:530:000000000-LYBTV:1:2104:18408:5566 1:N:0:TGACAGCT+CCTACGGG
GTCAGCATGTGAGCTTTGGACTGGTTTATCAACGGCAAAATATAGATCGGAAGAGCACACGTCTGAACTCCAGTCACTGACAGCTATCTCGTATGCCGTCTTCTGCTTGAAAAAAAAAAAACACATAACACATTTAAACACCTGGCACTATGTGATTGCCACCTAGATGAAAGAGATCGTTAGTTTCAGATTTTGTATCACGTACACATCTTTAGTTACAACGTCAGTCACACGATCGTACTCGATTCAGA
+
CCCCDFFFFFFFGGGGGGGGGGHHHHHHHHHHHGGGGGHHHHHHHHHHHGGGGHHHHHHHGHHHGHHHHHHHHHHHHHHHHHHHHHHGGHHGGHHHHGGGHGHHHHHHHGHHHHGGGCFC///0/111111=111111110.<00<0>01111<11110010<.<00<111=1///10./...1111111111<1<11111../..1000111111111110-<..<110110--<.<<...1../11111
@M03495:530:000000000-LYBTV:1:2104:7555:5575 1:N:0:TGACAGCT+CCTACGGG
GTCAGCATGTGAGCTTTGGTCCAGCCTGAGTCCCTGGTTTATCAACGGCAAAATATAGATCGGAAGAGCACACGTCTGAACTCCAGTCACTGACAGCTATCTCGTATGCCGTCTTCTGCTTGAAAAAAAAAAATCGGTTTCCAAACCTGTATAAAACTGAACAATCATGTGTTTATTTTTTATTGGAAAATTACCCAAAACCAACAAACATTTCTGTCAAACGATCTTAAGTTAATCCCAATTATATTGGA
+
AAAAAFFBFFFFFGGCGB1AA1B1GCFHHGEEGH1FFFDFFGHHGHGEEEGHHEHHHHHHFAE?FA00AFEFGGHHHFHGHFEHHGD1FGEFFCFCE@120B2>FEF02DEEEAFDHHFHFFGBGDGGC/>/>01/////11>D1C.>01111>11<<0<0/=/</<00=0GFC00;<0;-.;0000;:/0/B00/;?.....9...CAF0C;0000;0000---;-/////://////;/;/////9///
@M03495:530:000000000-LYBTV:1:2104:11480:5583 1:N:0:TGACAGCT+CCTACGGG
GTCAGCATGTGAGCTTTGGAATTAGTAAATTCGTTGACGACAGAAGGAGCAAGATAACGACCACAGGGAGGGTGGTTTATCAACGGCAAAATATAGATCGGAAGAGCACACGTCTGAACTCCAGTCACTGACAGCTATCTCGTATGCCGTCTTCTGCTTGAAAAAAAAAAAAAAACAGATCAACACACCACCATGTATAGTAATTCGACAAGTATTCTACCGACATTCCACTTATACCACAGGACTTCGCA
+
BBBCCFFFFFFFGGGGGGGGGGHHHHHHHHHHGHHHHHGGGGGHHHHHHHHHHHHHHHGGGGGHHHHGGGGGEGGGGHHHHHHHGGGGGHHHHHHGHHHHGFGGHHHHHHHGHHHGHHHHHHHHHHHHHHHHHHHHHHGHHHGGHHGFGGGHGHHFHHHHGHDDCFCG--;----.;//0/0/99..9..9..9///B/;////;;./.:-./////99:9:;:-.//;//9;/////:/.;...///..9
@M03495:530:000000000-LYBTV:1:2104:5667:5603 1:N:0:TGACAGCT+CCTACGGG
GTCAGCATGTGAGCTTTGGAATTAGTAAATTCGTTGACGACAGAAGGAGCAAGATAACGACCACAGGGAGGGTGGTTTATCAACGGCAAAATATAGATCGGAAGAGCACACGTCTGAACTCCAGTCACTGACAGCTATCTCGTATGCCGTCTTCTGCTTGAAAAAAAAAAAAACAACATTATATGTCCCCCGTAGTGGTGCTATAATACGTCTATGTGGAGTTTTCATCGATTTACTGTAGTGAATATCGC
+
CCCCCFFFFDF5BGGGGGGGGGHHHHHHFGHHGHHHHHGFGGGHHHHGHHHHHHGHHHEFGGGHHHHGFGGGEFFEGHHHHHFHEEGGCHHHHHHHHHHHGEFGHHHHHGHGHGHGHGHGHHHHHHHGHHHHHHHHHHEHHHGGGHHHGDGHGHHHHHHHGFBGH@F@?----...../000000;000..-;-../.0.000900:00.0./.909000.0/0000;00/:0.00009000/000000..
@M03495:530:000000000-LYBTV:1:2104:19053:5610 1:N:0:TGACAGCT+CCTACGGG
GTCAGCATGTGAGCTTTGGAGTGAAATCTCTTGTCTTAAGGAATAAAGGAAAAAGATTCCGTCGGAGGCTCGGTGCTCTACAGGTTCAACCTTTGTACTCTATTATTGCCTCACATTCCATCTCTTGTGAAAATATATTTGATTGGCTTTTCTGCAGGTTGTTTGCCAGGACTTTCCAAGACCTCCACTAGAAAACACAATAAACTTTTTGGAAGCTGGACAGCTATCTTCATTTTTCAGAAACAGTGAAC
+
CCCCCFFFFFFFGGGGGGGGGGHHHHHHHHHHHHHHHHHHHHHHHHHHHHHHHHGGHHHIHHHGGGGGGHHGGGGGHHHHHHHGHHHHHHHHHHHHHHHHHHHHHHHHHHHHHHHHHHHHHHHHHHHHHGFHHHHHHHHHHHHHGHHHHHHHHHHHHHHHHEG@FHHHEEFHHHHHHGHHFHHHHHHHHHHFHHHHHHHFGDDDFHHHHHGGHFHEHH/GHH.GGHHHHGGFGGGGGGGGGGGGGGFBFGB
@M03495:530:000000000-LYBTV:1:2104:6861:5624 1:N:0:TGACAGCT+CCTACGGG
GTCAGCATGTGAGCTTTGGAATTAGTAAATTCGTTGACGACAGAAGGAGCAAGATAACGACCACAGGGAGGGTGGTTTATCAACGGCAAAATATAGATCGGAAGAGCACACGTCTGAACTCCAGTCACTGACAGCTATCTCGTATGCCGTCTTCTGCTTGAAAAAAAAAAAAACAACTGAGACTCATGTTCCACCGTACATGATACAGAACTAGAGATCACTTGGGTGCGGTGAACCAGCTTACATGATAC
+
BBBBBFFFFFBDFFGGGGGGGGHHHHHHHHHHGHHHFHEFGGGHGHHHGHHHFHHHHHGGGGGHHHHGGFGGEFFGGHHHHFGHDGGGGHHHHHHHHHGFGGGGHHGHHHFGFHHGHHHHHHHHHHHHGHHFHFHCGG0DGHGGHGHHGEGHGHBGHGFHGH1GFA-D--9--...:;/;00;00900000;0/....9.//////////.://///////////....9-9-./:....///9://////
@M03495:530:000000000-LYBTV:1:2104:22459:5641 1:N:0:TGACAGCT+CCTACGGG
GTCAGCATGTGAGCTTCGGAGGGTGGTTTATCAACGGCAAAATATAGATCGGAAGAGCACACGTCTGAACTCCAGTCACTGACAGCTATCTCGTATGCCGTCTTCTGCTTGAAAAAAAAAAAAGATCTGTAATTATATTTGATTGGATTTGATCCAACTTAACTGCTACGACTGTCCACGAACTCACCTCTAGACTCACGTTCATTTAATAAGCACTGGTCCAGACTCTTTCTGTCTCACATACACTGAAG
+
CCCCCFFFFFFFGGGGGGGGGGG2AEFFHHHHFHHGFGGGHHHFHHGGFHGGFGGHFGHHHHGHHHGHHFHHHHHHHHHHHGHGHEFGDEFH1FGHHFG@FGGGEHHFFG3FGHHGCGC/<>//.>1==1111>111>111<11D<D0<0==<000<//<<0;;0<C:0:.:..00:00.;.-:0:/.0.900000;0/.:.;:0;0//;/////.9:://////:/9////;/;9/;//////////://
@M03495:530:000000000-LYBTV:1:2104:15198:5672 1:N:0:TGACAGCT+CCTACGGG
GTCAGCATGTGAGCTTTGGTTTATCAACGGCAAAATATAGATCGGAAGAGCACACGTCTGAACTCCAGTCACTGACAGCTATCTCGTATGCCGTCTTCTGCTTGAAAAAAAAAAAAATAAAGATCATCGACAAAATGTATGTACTACACTACATTCACTGTGATAATATTGCGATATCATTATATACCATCATAATCATAATCACAACTGTAATCAAAACGACCCACTGATACGATTAATACCATGTCAGT
+
CBCCDFFFFFFFGGGGGGGGGGHHHHHHGGGGGHHHHHHHHHHHGGGGGHHHGHHGHHHGHHHHHHHHHHHHHHHHHHHHHHFHHHGGGHHHGGGHGHHGHHHHGFHHGGGGGDC//@222211?11=1=//-<01111111<11=11>1//0=000000<00000000000.-..<0000000<00<0000000<000000000<0.0/<000:0000.-.---...00<00.<..900000<000<0:0
@M03495:530:000000000-LYBTV:1:2104:20453:5674 1:N:0:TGACAGCT+CCTACGGG
GTCAGCATGTGAGCTTTGGAGTGAAATCTCTTGTCTTAAGGAATAAAGGAAAAAGATTCCGTCGGAGGCTCGGTGCTCTACAGGTTCAACCTTTGTACTCTATTATTGCCTCACATTCCATCTCTTGTGAAAATATATTTGATTGGCTTTTCTGCAGGTTGTTTGCCAGGACTTTCCAAGACCTCCACTAGAAAACACAATAAACTTTTTGGAAGCTGGACAACTATCTTCATTTTTCAGAAACAGTGAAC
+
CBCCCFFFFFFFGGGFGGGGGGHHGHHHGHHHHHHHHHHHHGHHHHHHHHHHHHGGHIHHHIHGGGGCGHHFGFGGGHHHGHHGHHHHHHHHHHHHGHHHHGHHHHHHHHHHHHHHHHHHHHHHHHHHHHHHHHHHFHHHGHGHHHHHHGHHHHHFHHHHHEHHHHHGHEFHHHHGF=GHFHHHHHGGHHHDFBFFHHFAGDDFHHHHHHGGFHGHHHHHGHHHHGHHHHFBGGGFBFFGBFFFFGCFFG0
@M03495:530:000000000-LYBTV:1:2104:25861:5679 1:N:0:TGACAGCT+CCTACGGG
GTCAGCATGTGAGCTTTGGTCCAGCCTGAGTCCCTGGTTTATCAACGGCAAAATATAGATCGGAAGAGCACACGTCTGAACTCCAGTCACTGACAGCTATCTCGTATGCCGTCTTCTGCTTGGAAAAAAAAAGATACTCTCTCGTATGCCGGCCTCTTCTTGATAATACATTCTAAGTTGACCAAATATCATCATCGTCTCTGTTTGATAGATCTCAACTACAGACTGCTCGGTGTCACGATGTCTTCGTG
+
>3>AABDFDFFB5AFGFCGGFGFBCFHGCHG5DBFGHHGHHFGHHBEEEAAGCGFGHBHFFEEDGGF123CFA>1?2?G5GEGFC@4B3G4EGHFHH3F43@4B?1B?F3/>ECFFFFFF33/3B300/</>?/11@111111///?F11----<010=0=0=0000<0000<000<00;00:/.;0:00;00:00/::./009009090;=000009/0/:/00./0/00.-.../9/.....//9/...
@M03495:530:000000000-LYBTV:1:2104:11091:5690 1:N:0:TGACAGCT+CCTACGGG
GTCAGCAGTGAGCTTTGGAATTAGCTGGTTTATCAACGGCAAAATATAGATCGGAAGAGCACACGTCTGAACTCCAGTCACTGACAGCTATCTCGTATGCCGTCTTCTGCTTGAAAAAAAAAAAACAAAAAGGAAACAGCTACATGAGATCTTGTGAACAACAGATTATCATTAATGCTATGTATACTGGATCGATAGAGCTACATATGACAACACTGTATTCCTGCCAATACGATAGCTCGCGTCAGACA
+
BBBBBFFFFFF4BGGGGFGGGGHHHHHHGGHHHHHHHGGGGGHHHHHHHHHHHGGGGHHHHHHHGHHHGHHHHHHH3GGHHGHHHHHHHGFEGHHFGHHHHGEGHGHHHGHHHGGHHFGGGGGF///?00</?0?00>00<1111111111100=0=0<0/.<</0=D00;000;0000<0;0:0;C;;:G00:.9.9000:00;90000000...00000;C00;/.//9//..9..///.999-..//.
@M03495:530:000000000-LYBTV:1:2104:18941:5718 1:N:0:TGACAGCT+CCTACGGG
GTCAGCATGTGAGCTTTGGAGTGAAATCTCTTGTCTTAAGGAATAAAGGAAAAAGATTCCGTCGGAGGCTCGGTGCTCTACAGGTTCAACCTTTGTACTCTATTATTGCCTCACATTCCATCTCTTGTGAAAATATATTTGATTGGCTTTTCTGCAGGTTGTTTGCCAGGTCGTGATTGCTGGAGCAGGTATGATATAATTCTAGGATTTGACAGATGAATAATTTACATATATATCTAACTTTGATAGCA
+
DCCCDFFFFFFFGGGGGGGGGGHHHHHHHHHHHHHHHGHHHHHHHHHHHHHHHHGGHIHHHHHGGGEFGHHGGEFGHHHHHHHHHHHHHHHHHGHHGHHHHGHHHHHHHGHHHHGHHHHHHHHH4FHHGHHHGGHHGHHHHHHHHEHFFHHHFHHHHHHHH/FFGFHHBHHGCGFHHHHHHHHGHHAGHGF1GFFFGGDHHHFHHG0DHFGFBFGGHHHCHGFHHGHHEHHGHGHHHHHGGGGGGEGGFB;
@M03495:530:000000000-LYBTV:1:2104:21339:5725 1:N:0:TGACAGCT+CCTACGGG
GTCAGCATGTGAGCTTTGGTTTATCAACGGCAAAATATAGATCGGAAGAGCACACGTCTGAACTCCAGTCACTGACAGCTATCTCGTATGCCGTCTTCTGCTTGAAAAAAAAAAACTAAAAATATGACTGCCAGGATTGTCAAAAGTCCTGTTTGCTGGTGCCTATTCATCAGCTCATGCCGCCTTACCAGTTTCTCTATCTTATCTCGCTTAGCTAGGCCGCGCACACTATTATATCTCAGAGACCATAC
+
BCCBCFFFFFFFGGGGGGGGGGGHHBHHGGGGGHCFGHGHHHHHGGGGHHHHGHHGHGHGHHHHGHHFAGHHHHGHFHHFHDFDFC?EFHFH@FEAEHEGHHHHFGF3FEE///</2D22220222>222221=/F11F111=110<=111>1>0>111<0</0000000<<<0=00000<---.:00:00000000900000000009...9:;;00.;F---;-:-.//:000;0000009://./0:/
@M03495:530:000000000-LYBTV:1:2104:6613:5730 1:N:0:TGACAGCT+CCTACGGG
GTCAGCATGTGAGCTTTGGTCCAGCCTGAGTCCCTGGTTTATCAACGGCAAAATATAGATCGGAAGAGCACACGTCTGAACTACAGTCACTGACAGCTATCTCGTATGCCGTCTTCTGCTTGAAAAAAAAAATAAGTCTGGAGATTCCTAGTTGTTTGAGGAAATTCACGTGCTACGGTGACATCAGTGAAGATCAGACGGCTTAACGTCAGTAACGACGAGCCATGTACCATAGACTCAACTGTAAGTAG
+
AAAA@FFFFFD@FEGBG4FFDFGHFGGHFGFHEGFGFGHHGHHGHHGCEGC22B3FFDHHHHGGEGEHGHHHHGHHHFBFCG3BBGHHHBGHGHHFHGH4FFFFFEHFGHEEEHEFFFBHFHA3BBGED///011111@1?1010111@11?11<.001.01<0<1==D.....0<.<<:CCF0000;000<::;000/-.--;;09./...00;0;.-;----//9://///////////.;/////9//
@M03495:530:000000000-LYBTV:1:2104:12493:5738 1:N:0:TGACAGCT+CCTACGGG
GTCAGCATGTGAGCTTTGGAATTAGTAAATTCGTTGACGACAGAAGGAGCAAGATAACGACCACAGGGAGGGTGGTTTATCAACGGCAAAATATAGATCGGAAGAGCACACGTCTAACTCCAGTCACTGACAGCTATCTCGTATGCCGTCTTCTGCTTGAAAAAAAAAAAAGACGTAAAACATAACTAGACTAAGATACTACGCGTGATCAGAATCAGCACGTCTCTGATCCTCACTTAGAATGAGTAGTT
+
CCCCCFFFFFFDGGGGGGGGGGHHHHHHHHHHGHHHHHGGGGGHHHHHHHHHHHHHHHGFGGGHHHHGFGGGBFFFGHHHHHHFEGGGGHHHHHHHHHHHGGGGHHGHHHHGHHHHHHHGHHHHHHHHHGHHHHHHHHHHFFEHHHHGGGGGHHGHGHHGHHFHGGG-A<-.</.....<0.0110<1001:0:00111<11.9--<./<1<01111001.-<.//111111100.111111110111111
@M03495:530:000000000-LYBTV:1:2104:20302:5738 1:N:0:TGACAGCT+CCTACGGG
GTCAGCATGTGAGCTTTGGAGGGCAAGAAGTGGTTGTGACTGGTTTATCAACGGCAAAATATAGATCGGAAGAGCACACGTCTGAACTCCAGTCACTGACAGCTATCTCGTATGCCGTCTTCTGCTTGAAAAAAAAAAAAAAGCAGTAAAAACCACGTCGCCAGGACAGGGTCGTGCGTGGCGAGCTGTCACCAAATAATATGCACGCACCTCAAAAACAAGTAGGCTATACGCTCGAGCGTCTATGCACA
+
CCCCCFFFFFFFGFGGGGGGGGGGGGGHGHFHHHGGGGHHHGHHHHHHHHHHGGGGGHHHHHHHHHHGGGGGGHGHHHHGHHHGFHHHHHHHGGHHHHHHHHHHHHEGGHEGHHGHGGGHGGGEHHHFAGHHHGCDC@----..0/000=00.....:.--..-...:A../9-;..-9.------.0009900..00000:0000:;---/.0000...:900900;000099..--..-....000000
@M03495:530:000000000-LYBTV:1:2104:7408:5740 1:N:0:TGACAGCT+CCTACGGG
GTCAGCATGTGAGCTTTGGTCCAGCCTGAGTCCCTGGTTTATCAACGGCAAAATATAGATCGGAAGAGCACACGTCTGAACTCCAGTCACTGACAGCTATCTCGTATGCCGTCTTCTGCTTGAAAAAAAAAAAAAAAATATAAAACTACACTGATTGTTGATAGTTTATGGTGAATCATCAGTGAGGAGTCGTACTTATTCTGTACGCAGCTGATGATGTATGTTGGTCAGTTAGCCTGTTACTGCGCACA
+
CCCCCFFFFFFFGGGGGGGGGGHHHGHHHH5GHHHHHGHHHHHHHHGGGGGHHHHHHHHHHHGGGGHGHHHHHCHHHGHHHGHHHHHHHHHHHHHHHHHFFGHHGEHGHHGDEHGHHHHHHHHHHHHGGGGG<</-<-.0<0000000<0<00;00000.00000000000<000000;0000:00.0.::-;...0:0000000;...--/000000:0000:00..00/0000000.:0:0000.----
@M03495:530:000000000-LYBTV:1:2104:17538:5740 1:N:0:TGACAGCT+CCTACGGG
GTCAGCATGTGAGCTTTGGAGTGAAATCTCTTGTCTTAAGGAATAAAGGAAAAAGATTCCGTCGGAGGCTCGGTGCTCTACAGGTTCAACCTTTGTACTCTATTATTGCCTCACATTCCATCTCTTGTGAAAATATATTTGATTGGCTTTTCTGCAGGTTGTTTGCCAGGAGACCTCCACTAGAAAACACAATAAACTTTTTGGAAGCTGGACAACTATCTTCATTTTTCAGAAACAGTGAACAACCCACT
+
CCCCCFFFFFFFGGGGGGGGGGHHHHHHHHHHHHHHHHHHHFHHHHHHHHHHHHGGHHHHHIHGGGGFGHHGGGGGHHHEHHHHHHHHHHHHHHHHHHHHHHHHHHHHHHHHHHHHHHHHHHHHHHHHHHHHHGHHHHHHHHHHHHHHHHHHHHHHHGHHHDHGHHHHHHFGGGGHHEFHHHHHHHGHHGHFHHGHHHHHHHGG0GFHHHGFHHHHHHHHHHHFGHHHHHGFB0FFGGGGGGGGGGGGGG?
@M03495:530:000000000-LYBTV:1:2104:7664:5755 1:N:0:TGACAGCT+CCTACGGG
GTCAGCATGTGAGCTTTGGTCCAGCCTGAGTCCTGGTTTATCAACGGCAAAATATAGATCGGAAGAGCACACGTCTGAACTCCAGTCACTGACAGCTATCTCGTATGCCGTCTTCTGCTTGAAAAAAAAAAAATAAATTAGACTTAAGTAAACTAGCTGGAAACAACTTTGATAAACTCTTATATTTGAAAACACCTCTAACACCAGCACATCACTAGACGAACAACTGATATCTAACATACTTCATGGAA
+
BBBBBFFFFFF5FGFGGGFGGGHHHGHHHHGHHHHHGHHHHHHHHGGGGGHHHHGHHHHHGGGGGHHHHHHHGGHFGHHHHHHHHHFFHHGHHHHHGGF3GGHGGHFHFFGCHGFFFGHHHHHHHGECG@>/>01111111111>111<1111<110=1/</0//../000<000<:00;000:0000000:/.../.0009//...././900000009.--9-..//////////9//99/9///////
@M03495:530:000000000-LYBTV:1:2104:19073:5818 1:N:0:TGACAGCT+CCTACGGG
GTCAGCATGTGAGCTTTGGAATTAGTAAATTCGTTGACGACAGAAGGAGCAAGATAACGACCACAGGGAGGGTGGTTTATCAACGGCAAAATATAGATCGGAAGAGCACACGTCTGAACTCCAGTCACTGACAGCTATCTCGTATGCCGTCTTCTGCTTGAAAAAAAAAAACATAACAGAACTAGCTCTGTCGTTGGGAGCGGTGCGATAAAGCACTGATAGCTAGAGCAAGGCTCGTACGTTTACCACAA
+
BBBBBFFFFFF5FGGGGFGGFGHHHHHHHHHHGGHHCHGGGGGHHHHHHGHHHHHHHHGGGGGHHHGGGGGGBFGEGHHHHHHFFGGGGGHHGHHHHHGHGEEEFHHFHHHGFHHGFHHHHHHGHHHHGHHHGHHCHFCFHHGGHHHGDD-GGHHBGHHHHHHHHG--;:-..000909;//000/00;00;...:.-...--9---....////.:////9//9/;B///.../.-;.9-.//;//9/..
@M03495:530:000000000-LYBTV:1:2104:17537:5821 1:N:0:TGACAGCT+CCTACGGG
GTCAGCATGTGAGCTTTGGAGGGCAAGAAGTGGTTGTGACTGGTTTATCAACGGCAAAATATAGATCGGAAGAGCACACGTCTGAACTCCAGTCACTGACAGCTATCTCGTATGCCGTCTTCTGCTTGAAAAAAAAAACCAGTCACGTTGGCATATCTCGTAAGACTTCTTCTACTTTGAAAAAACAAAGACGTGGTATGTGATACTTGAGGTAGCTGCAGATATCACATAGATGAGCACTTGTAATACAG
+
BBBBAFFFFFFFFGGFGFFGGGCFGGGHGHABFDAEECGHHHFGFGHHHGFHGEGGFFGGHHHHHHHHGDFG1GHFGGHEFFGGHHHHHHFFEG@GHHFFEFAGB?3GGHG?BG??EE@FGFFHHHHH0?DDF/BF////?.<>GF.00.01111<0=0<<<.<0<00=0<000:;0000000.-....///..9.900/0;000000000//09/00////9///////////9////.///////////
@M03495:530:000000000-LYBTV:1:2104:12899:5842 1:N:0:TGACAGCT+CCTACGGG
GTCAGCATGTGAGCTTTGGTCCAGCCTGAGTCCCTGGTTTATCAACGGCAAAATATAGATCGGAAGAGCACACGTCTGAACTCCAGTCACTGACAGCTATCTCGTATGCCGTCTTCTGCTTGAAAAAAAAAAAAAGCGCACGACCTCTGACAACATGTCGGTGTTCGCCATAAGAGGCCATCTAGCAGGACACTCACGATCAAAACGCAACCGCTGAGATGGTATAAAGACTTCACAGCATGCCATCACGG
+
CCCCCFFFFFFFGGGGGGGGGGHHHGHHHHHHHHHHHGHHHHHHHHGGGGGHHHHHHHHHHHGEFGHHHHGHHGGHHGHHHHHGHHHHHHHHHHHHHHGDGFHHGGHHHFGGGHGHHFEHHHHHHHHGGGF@/<A.0.----.--.0000000.:/;00.--.:.0.-.;.0000:..;9/0000000.../.0//0.....000.----:.----..000000000000/0000:00.90:00;;000..
@M03495:530:000000000-LYBTV:1:2104:15418:5860 1:N:0:TGACAGCT+CCTACGGG
GTCAGCATGTGAGCTTTGGTCCAGCCTGAGTCCCTGGTTTATCAACGGCAAAATATAGATCGGAAGAGCACACGTCTGAACTCCAGTCACTGACAGCTATCTCGTATGCCGTCTTCTGCTTGAAAAAAAAAAAAAATTAGCGGGCAGCAGGGTATTGTGTACTTCACAGTGGTAAGGCTAATGCTGTAGTTTAATACAAGTAGCTATGTGCTGATGTCAGACGTTAGTGTTCTTTATTGCTCTGTGGATCG
+
BBCCCFFFFFF5GGGGGGFGGGHHHGHHHHHHHHHGHHHHHHHHHGGGGGGHHGHHHHHHHHGGGGHHHHHHHGHHHGHHHHHHHGHHHHHHGHHHHHGHBHHHGGHHHHGGEHGHHHHHHHEGFFHGGG@B///<01110---<-..:..;//0;0<0/00000000;00/00009/990000009090000000000099//9///;///////://9//-..;.:///////////:/:://9;///.
@M03495:530:000000000-LYBTV:1:2104:21600:5860 1:N:0:TGACAGCT+CCTACGGG
GTCAGCATGTGAGCTTTGGACTCCTGACTGGTTTATCAACGGCAAAATATAGATCGGAAGAGCACACGTCTGAACTCCAGTCACTGACAGCTATCTCGTATGCCGTCTTCTGCTTGAAAAAAAAAAAAGTTGAAGACGTTACAGAGTATAAAGAGAACATCAGGTTGTAGTACTCTAGTACTTACCTTATGATTACTAAGAACGTTGTTACATCGCATCACCTATCATGAAGTATCTTGATATACGTCTGG
+
BBBBBFFFFFFBGGGGGGFGGGHHHHHHHHHHHHHHHHHHGGGGGHHHHHGHHHHGGGGGGHGHHHHGHHHGFFHHHHHHHHHHHHHHGHHHHB?GGHFGHHGHGGGHGGGHHHHGGHFEEEC@B@///?1?11<10///0<11=011<1<11100///0<00000/.00=00000000000000/000<00::00000/00:../...00000....;00/0/00///9/////////;/9///.;A../
@M03495:530:000000000-LYBTV:1:2104:5442:5872 1:N:0:TGACAGCT+CCTACGGG
GTCAGCATGTGAGCTTTGGAATTAGTAAATTCGTTGACGACAGAAGGAGCAAGATAACGACCACAGGGAGGGTGGTTTATCAACGGCAAAATATAGATCGGAAGAGCACACGTCTGAACTCCAGTCACTGACAGCTATCTCGTATGCCGTCTTCTGCTTGAAAAAAAAAAAAATAATGCATATCACTAGGTCAGGTACTATTCGAGTCTCAGAATGAGGATTCCATAGACTGTGCTAGAGACACTGACTCG
+
BBBBBFFFFFFFGGGGGGFGGGHHHGHHFHHHGGHHGHGGGGEHHHGHHHHHHHHGHHFFGGGHHHHGFGGGFGGEGHHHHGHHGGGGGHHHHHHHHHGHGEFFHHGHHHHGHHHGHHHHHHHHHHHHHGHHHHHEHHFGHHGGGHHHGDCFGHFHFFFHFH1=G-AFC----.000000000000000/00///0////;//./././////////////////////////////////...//////.
@M03495:530:000000000-LYBTV:1:2104:23767:5906 1:N:0:TGACAGCT+CCTACGGG
GTCAGCATGTGAGCTTTGGAGTGAAATCTCTTGTCTTAAGGAATAAAGGAAAAAGATTCCGTCGGAGGCTCGGTGCTCTACAGGTTCAACCTTTGTACTCTATTATTGCCTCACATTCCATCTCTTGTGAAAATATATTTGATTGGCTTTTCTGCAGGTTGTTTGCCAGGACAGGTCGTGATTGCTGGAGCAGGTATGATATAATTCTAGGATTTGACAGATGAATAATTTACATATATATCTAACTTTGA
+
BBBBBFFFFFFFGGGGGGCGGGHHHHHHHHHHHHHHHHHHHHHHHHHHGHHHHHGGHHHHGFHGGGGGGHHGGFGGHHHHHHHEHHHHHHHHHHGHHHHHGHHEHHHHHFHGBFFHHHFHFHHHHHHHGHHHHGFHHHHHHGGHGHCCGBGHHFFHHHHHGBG<GFHHGFECHFGHHGCFFFHHFHHEGF0<CH.=DGFE0GGHBGGHE0DGHHHH0CHHHFHG:;GCGHHHHHHHGFB0C9CFFFGGEG0
@M03495:530:000000000-LYBTV:1:2104:15710:5908 1:N:0:TGACAGCT+CCTACGGG
GTCAGCATGTGAGCTTTGGAATTAGGTTGACGACAGAAGGAGCAAGATAACGACCACAGGGAGGGTGGTTTATCAACGGCAAAATATAGATCGGAAGAGCACACGTCTGAACTCCAGTCACTGACAGCTATCTCGTATGCCGTCTTCTGCTTGAAAAAAAAAAAAAATCTACAAAATCAATTCTCAATAACACTTTCTAACCATAGATCTTCTCTCAGTCGCAGCTAACACTTAGACTCATACCGGTACAG
+
AA1AAFFFFDF3BFGGGD1FGFHHGH1FHHHGCEGGFGFFHGHHHHHGHFFFFEEEEHHHGFE/E?FEEFFFHFFHFGGC@ECCFGHHHGFGGEAF/FEFCHFFGEFGCHHHHH1CCGHHHEGBHHGEHHH0120<CG0?FCE/FFGB1>1<1C1G10<<<------.9000;00.;/0;0;C0B00900/////9//;//-/99/9//://////BF//-----/////9////////99///9----//
@M03495:530:000000000-LYBTV:1:2104:6508:5929 1:N:0:TGACAGCT+CCTACGGG
GTCAGCATGTGAGCTTTGGAATTAGTAAATTCGTTGACGACAGAAGGAGCAAGATAACGACCACAGGGAGGGTGGTTTATCAACGGCAAAATATAGATCGGAAGAGCACACGTCTGAACTCCAGTCACTGACAGCTATCTCGTATGCCGTCTTCTGCTTGAAAAAAAAAAACAAACACAATGCAATATCATAACCTCGACTATATGAACTATAATAGTAGTTATATTAGATCACACTACTATACAATGAGA
+
CCCCCFFFFFFFGGGGGGGGGGHHHHHHHHHHGGHHGHGGGGGHGHHHHHHGHHHHHHGGGGGHHHGGGGGGEFGGGHHHHHHHGGGGGHHHHHHHHHHHGEFGFHHHHHHGHGHGHHHHHHHHHHHHHHHHHHHGHB<FGHGGHHFGGEGGGHHGDGHHHH1DGCCG--:.........0000000000000000/..-.-;000000000000000000009000090;00/00/:/00;0000:00:0
@M03495:530:000000000-LYBTV:1:2104:10608:5976 1:N:0:TGACAGCT+CCTACGGG
GTCAGCATGTGAGCTTTGGACTCCTGACTGGTTTATCAACGGCAAAATATAGATCGGAAGAGCACACGTCTGAACTCCAGTCACTGACAGCTATCTCGTATGCCGTCTTCTGCTTGAAAAAAAAACTATGCTATGAGCTGGTTCCGCCAGTCTCCCGGGAAGAGGCTGGAGTGGGAAGGTTACCTTAGAAGCAAAGCTTATGGTGTGACAACAGAATACGCCGAGTCTGTGTATGGCAGATTGACTATCGC
+
A1>A1BDDFB@31FE1FGGCGDGHHGHHGDGABGHHFFDGEGGEAABEDGF2FG1GG?FEFHHFGBF/B/BF1GBGGGHHGBBGFHF1F@FG1GGGFHFFE02F/EEHEDGG1>G10>>10///</<1221@DFFG>F1F0FD11/?/>@1<1110<@-C-<.<<C...<./:;../..:00000;0:009/;//CBFG909;99..;90;..;9FF00.;>----;//9////9--:--/9//9//9;--
@M03495:530:000000000-LYBTV:1:2104:9279:5995 1:N:0:TGACAGCT+CCTACGGG
GTCAGCATGTGAGCTTTGGTCCAGCCTGAGTCCTGGTTTATCAACGGCAAAATATAGATCGGAAGAGCACACGTCTGAACTCCAGTCACTGACAGCTATCTCGTATGCCGTCTTCTGCTTGAAAAAAAAAAATTGAATATGACAACATTTGTTGTCACTACGAGGCTAAGTACAACGGTTACATACCTATATTGTATACGAATCACGCACATGCTATGTAGCTTTGTCTACCTTCAGTCTCCTTGTTTGTC
+
ABAAAFFFFFFFGGGGGGFGFGHHHGHHBGGHHHHHFGHHHHHHHGGGGGHHHHHHHHHGHGGFGHHHHHHHGBFGGHHHHDGHGGGGHHHHHHHHGHE3FHHGFHFGFEEEHGHHGHGGFGFFHHC?/B//011111@111111//011110<011==10...--.00<0000:;-:.::;000</000090000000;...9;;..-;-009;00000/////;/;/:///9/://///////;9././
@M03495:530:000000000-LYBTV:1:2104:24669:6002 1:N:0:TGACAGCT+CCTACGGG
GTCAGCATGTGAGCTTTGGAGTGAAATCTCTTGTCTTAAGGAATAAAGGAAAAAGATTCCGTCGGAGGCTCGGTGCTCTACAGGTTCAACCTTTGTACTCTATTATTGCCTCACATTCCATCTCTTGTGAAAATATATTTGATTGGCTTTTCTGCAGGTTGTTTGCCAGGACTTTCCAAGACCTCCACTAGAAAACACAATAAACTTTTTGGAAGCTGGACAACTATCTTCATTTTTCAGAAACAGTGAAA
+
BABBBFFFFFF5GGGGGGGGGFBFGHFHHHHHHHHFHHHHHHHHHHHHFFHHFHGFHHHHHHHGGGGFGHHGGFGGHHHHHHFFHFHFHGFHGHHHHHGGHHHHHHHGGFGHHEHHGHHBFDDGHHF3FE4?FGHEHHHHFFG4FGHHGFFHHFDGFHFEFDHHHGBD2CFCFGHGHB1F0GGHFCHGHFC<<DFGHFGC<<D<DG0BG0--/:CGCG/:CCGHHFHHHHGFBFGF0:0;FF//;/=0B90
@M03495:530:000000000-LYBTV:1:2104:8303:6035 1:N:0:TGACAGCT+CCTACGGG
GTCAGCATGTGAGCTTTGGATGGTTCTGGTTTATCAACGGCAAAATATAGATCGGAAGAGCACACGTCTGAACTCCAGTCACTGACAGCTATCTCGTATGCCGTCTTCTGCTTGAAAAAAAAAAAAAAAAAAATCATACAATCGGCTAATCTGCTTAGAAGTAGCAAGACCAAGTAGTAATAGAGGCACAGAATTGAGTAGAGCAGCCTAGTGACACAATGCTCGTCTGCTCTCCAGCAGCAGTAACAACT
+
BAABBFFFFBDFGGGGGGGFGGFBFHHHHHHHHHHHHHGGGGGHGHHGHHHFHHGGGGHEFFFHHGHHHGFHHHHHHGGHHHGFHHHGGHHE3FFG?EGHGFFGGHGHHHHHBCFGFHGGGG?CB//>-----./00000:0/.::..000:0;0;00009909;00/////..00009090000/...9////////////////...////////../////9;D..9BF///9//.....:9////./
@M03495:530:000000000-LYBTV:1:2104:12097:6037 1:N:0:TGACAGCT+CCTACGGG
GTCAGCATGTGAGCTTTGGACTCCTGACTGGTTTATCAACGGCAAAATATAGATCGGAAGAGCACACGTCTGAACTCCAGTCACTGACAGCTATCTCGTATGCCGTCTTCTGCTTGAAAAAAAAAAAAATAAAACACAGTGATTCACTTATCTATACGTACGAGTAAAAATAAACACTTCTGTCGCTGTGATCTACATATCTCACCGACACCAACAGCTGTCTGAAGGTTGTGTCTCACGTGACACTCTAT
+
BCBABFFFFFFFGGGFGGGGGGHHHHHHHHHHHHHHHHGHGGGGGHHHHHHHHHHHGGGGHHHGHHHGGHHGGHHHHHHHGHHDGGHHHHHHHF3FGHFFHHGHGGGHGGGHHHHHHGHGFEEDG>@//0?===?/0.01>=11111111111=000.00.-..<.0000.00000.;000000:..../90090000;990000..----.....;.00;000000000/..:00000..:..00:/000
@M03495:530:000000000-LYBTV:1:2104:17226:6050 1:N:0:TGACAGCT+CCTACGGG
GTCAGCATGTGAGCTTTGGAGTGAAATCTCTTGTCTTAAGGAATAAAGGAAAAAGATTCCGTCGGAGGCTCGGTGCTCTACAGGTTCAACCTTTGTACTCTATTATTGCCTCACATTCCATCTCTTGTGAAAATATATTTGATTGGCTTTTCTGCAGGTTGTTTGCCAGGACTTTCCAAGACCTCCACTAGAAAACACAATAAACTTTTTGGAAGCTGGACAACTATCTTCATTTTTCAGAAACAGTGAAC
+
BABCCFFFFFFFGGGGGGGGGGHHFHHHHHHHHHHHHHHHHHHHHHHHHHHHHHGGHHHHHGGGGGGGGHHGGGGGHHHHHHHFGHHHHHHHHHHHHHHHHHHHHHHHHHHHGHHHHHHHHHGHHHHFGGHGHGHGHHHHHHHHGAGHHHHGHHHHHHGHGEHHFBFGHCGEHHGHHHHHFHHHHGGHHHC<FGBGGGH.<=<GHFHHGHGGGFH.0:CFCGHGEHHBGFGGGGGGGGGGF00/:FBFFF0
@M03495:530:000000000-LYBTV:1:2104:21515:6052 1:N:0:TGACAGCT+CCTACGGG
GTCAGCATGTGAGCTTTGGAGTGAAATCTCTTGTCTTAAGGAATAAAGGAAAAAGATTCCGTCGGAGGCTCGGTGCTCTACAGGTTCAACCTTTGTACTCTATTATTGCCTCACATTCCATCTCTTGTGAAAATATATTTGATTGGCTTTTCTGCAGGTTGTTTGCCAGGACTTTCCAAGACCTCCACTAGAAAACACAATAAACTTTTTGGAAGCTGGACAACTATCTTCATTTTTCAGAAACAGTGAAA
+
BAABBFFBFBFFGGGGGGGGGGFGHHHHHHHHHHHHHHGHHHHHBGGFHFHGHGGGHHHIHHHGAEGCGHHGGGGGHHHHFHHHHHHHEHFHHFHGHHHHHFHHFHHGHHGHF/GHHHHHHHHEHHHHHGFGGFGHHHGFBFHFD0FHHHHHFHFHFHGHHGHHHGHHHCGGHGHHGDFFGGGHHHHHGHH1FDBCFFE<GD<=<DGFH<?CCC/CGGFF.GC.CFHHBFFGGGGFFFFBF0;//:0;BB0
@M03495:530:000000000-LYBTV:1:2104:11869:6055 1:N:0:TGACAGCT+CCTACGGG
GTCAGCATGTGAGCTTTGGATGGTTCTGGTTTATCAACGGCAAAATATAGATCGGAAGAGCACACGTCTGAACTCCAGTCACTGACAGCTATCTCGTATGCCGTCTTCTGCTTGAAAAAAAAAAAAAAAGGGAAACGCTAGCATCCATAGAGTAGTTATGATATTATGTGTGTGAGGTCTTAAAGTGGGTAAGACGTGTATCGCACTCTCTGCAGTACTATGTGGTCCAGACTGCTACAGACGTACACGAT
+
A>AAAFFFFDFDGFGGGGGGGGGFHHHGHGHHHHHHHHGGGGGHHHHHHHHFHHGGGGHHHHHHHGHHHGHHHHHHHGHHHHHGHHHHHHFFFGHHFGHHHHGGGHGHEHFGHHFHGHHGFGGC/>//<<...0<0<-.../000<0=000000;0000;00;0000;000:..00.//;;0000009..0/0;0...//0;...9-///////9/9//9//://.9////./////////.-..99/.-.
@M03495:530:000000000-LYBTV:1:2104:19873:6063 1:N:0:TGACAGCT+CCTACGGG
GTCAGCATGTGAGCTTTGGTCCAGCCTGAGTCCCTGGTTTATCAACGGCAAAATATAGATCGGAAGAGCACACGTCTGAACTCCAGTCACTGACAGCTATCTCGTATGCCGTCTTCTGCTTGAAAAAAAAAAAAAATCAAAGCAACAACGATACTTCTGTATGTCGTTATATAACTGAAAATGTGCATAAACACAGTGCATGGAGAATCTATGAGTATCACACTTGTGTGCTGATCACACTACTCGGTATT
+
BACCCFFFFFFFGGGGGGGGGGHHHGHHHHHHHHHHHHHHHHHHGHGGGGGHHHHHHHHHHHGEFGHHHHHHHGHHHGHFHHHHHHGHHHHHHHHGHHGHHHHHGGHGHHGFGHGHHHHHHHHHHHHGGGG/><<<01<>11010....-...-00:00;000;0.....:000:000000000000000000...000000.0/0.0000000000000009/0000/.0000000/0:///0:;....0
@M03495:530:000000000-LYBTV:1:2104:8647:6096 1:N:0:TGACAGCT+CCTACGGG
GTCAGCATGTGAGCTTTGGTCCAGCCTGAGTCCTGGTTTATCAACGGCAAAATATAGATCGGAAGAGCACACGTCTGAACTCCAGTCACTGACAGCTATCTCGTATGCCGTCTTCTGCTTGAAAAAAAAAAAAAAACCTGTAATGCTGTAACGACATCGGTCATTGCGTGTCAGATGGGCACATATGTATGTCATGGCGAAGTCCTACTACACGTCGTCGAATGGTTAAGTTGTCATTGACGTGCCACACC
+
A>>AAFFFFBFDGGGGGGGGGGFHGGHHHHHHHHHHHHHHHHHHGGGGGGHHHHHHHHHHHGGGGHHHHHHHGGHGGHGHHGGGHHHHHHHHHHHGFEHHHHHGAHHEHGEEHGHHHHHGGHGHHHCGC/><//--..0.000<00000000..--.0....;0<0:..../00000/.././00000;;0009009.-;--./////////9...-;.--;9//;9/9/9////////9B.A...//;..
@M03495:530:000000000-LYBTV:1:2104:9304:6100 1:N:0:TGACAGCT+CCTACGGG
GTCAGCATGTGAGCTTTGGTCCAGCCTGAGTCCCTGGTTTATCAACGGCAAAATATAGATCGGAAGAGCACACGTCTGAACTCCAGTCACTGACAGCTATCTCGTATGCCGTCTTCTGCTTGAAAAAAAAAAAAAAACAAACATTCATAATATCTCCTTCCAATTAACAACATGTTCGACAAACGCTGCCTAAATGATGACTCCATTTTATCGCTATTAGACATGAGTGTACATAAGAAGTGTCACGTTTG
+
BBCCCFFFFFFFGGGGGGGGGGHHHGHHHHHHHHHHHHHHHHHHHHGGGGGHHHGHHHHHHHGGGGHHHHHHHGHHHGHHHHHHFHHHHHHHHHHHHGBBCGHHFGHHGHGGGHGGHHHHHGGHHFFEGGCF<</--.<.<<C000=0<000=0000000:00000;;00..:/000;...-/..-9...00/0;00;00000//;//////...../;/////////////9;////////////.../;
@M03495:530:000000000-LYBTV:1:2104:24051:6108 1:N:0:TGACAGCT+CCTACGGG
GTCAGCATGTGAGCTTTGGAGACTGGTTTATCAACGGCAAAATATAGATCGGAAGAGCACACGTCTGAACTCCAGTCACTGACAGCTATCTCGTATGCCGTCTTCTGCTTGAAAAAAAAAATATTAAAACTGCAGACCTTGAGAGGAATAAGGGTAGAGGGAACACACGGAGCATCTGGGGCGTGCTGAGTATACACGGATGCACCCGTTTTCGCAGGTCGGCAGCTAAACGGGTAGTGTCGCTCCATAGT
+
A>>AAFFFFDF5F4BABF4FGGGFFHAGHFHHHHGFGEAEGGHEGHG5GGGDAEEEGHHHHHGBFBFB5FGGHBGDGHFBFHG3GFF3@3BFG1EFGHHGGG11GHHFHDF0FFD0EE@//01@22>@@F1@11@>0/??D1?/G/0?111=1<0<.11><.>.//.<-<-.-.00000/-.---..;0.;000909.--;-99/9.-../:/-;.9-./-99--9/////...9;.///:;....///;/
@M03495:530:000000000-LYBTV:1:2104:14402:6125 1:N:0:TGACAGCT+CCTACGGG
GTCAGCATGTGAGCTTTGGAATTAGTAAATTCGTTGACGACAGAAGGAGCAAGATAACGACCACAGGGAGGGTGGTTTATCAACGGCAAAATATAGATCGGAAGAGCACACGTCTGAACTCCAGTCACTGACAGCTATCTCGTATGCCGTCTTCTGCTTGAAAAAAAAAAATAAATGAACACAACTCACACTATCACGACTGATCGGTGTTAGCAAGCAACCATGACACTTATGAAGCTAAGTACTATCTA
+
CBCCCFFFFFFFGGGGGGGGGGHHHHHHHHHHGHHHHHGFGGGHHHHHHHHHHGHHHHGGGGGHHHHGGGGGFGGGGHHHHHHHGGGGGHHHHHHHHHHHGGGGGHHHHHHGHHHGHHHHHHHHHHHHHHGHHHHHHHHHHHGGHHHHGEGGGGHHHGGHEHGHFEGGG-:.9000909;0/...000009//0000..-..000....:.:0000/.//..;00000:000;000000;0000000:009
@M03495:530:000000000-LYBTV:1:2104:21465:6143 1:N:0:TGACAGCT+CCTACGGG
GTCAGCATGTGAGCTTTGGTCCAGCCTGAGTCCCTGGTTTATCAACGGCAAAATATAGGTCGGAAGAGCACACGTCTGAACTCCAGTCACTGACAGCTATCTCGTATGCCGTCTTCTGCTTGAAAAAAAAAAAGACTACCCGGAGATGCTATTGGTCATGCCGGAGTACGATACCTGTTACTACACACTCTCCAGTCGCTGCCGTACGCAACTCCCAGCTTTGTTCGAATCCCGGCTCCCTTATTGACCTT
+
BBBBBFFFFFFFGGGGGGGGGGHHHGHHHHHHHHHHHGHFHHHHHHGGGGGHHHHHHHGHHGGGGGHHHHHGHGHHHGFHHHHHHHHHEHHHHHHHGHHFGFHHGGHHHHGEEHGHHFHHHGFBFGGCC/BB@//0??000.----<0<=D0000=000000----;/;..:.9;000900000//09//00/0/00.9.9..-...-..--///../9;///9./;.././/.---....////;//9//
@M03495:530:000000000-LYBTV:1:2104:15018:6145 1:N:0:TGACAGCT+CCTACGGG
GTCAGCATGTGAGCTTTGGTCCAGCCTGAGTCCTGGTTTATCAACGGCAAAATATAGATCGGAAGAGCACACGTCTGAACTCCAGTCACTGACAGCTATCTCGTATGCCGTCTTCTGCTTGAAAAAAAAAAAAAACCACTCTACAGTGATACAACAGTACCTATGAATCAAACGCTTACTGTCATGTCGTCATGCTCACATGTAGTTATTATTAGTATAATGAGTTCACGCATCTAGATCATGCGTTTTAT
+
CCCDEFFFFFFFGGGGGGGGGGHHHGHHHHHHHHHHGHHHHHHHHGGGGGHHHHHHHHHHHGGGGHHHHHHHGHHHFGHHGHHFHHHHHHHHHHHHHGHEHHHGGHHHHGGGGGHHHHHHFCHFHHGCCB/<//-....101=110=1<1=1<00./1111=1<0111<<:00.-...011<1<1111.....<<11100101111:111111111111<1<11:<111..-.-1111110111.9.-.11
@M03495:530:000000000-LYBTV:1:2104:20480:6201 1:N:0:TGACAGCT+CCTACGGG
GTCAGCATGTGAGCTTTGGTCCAGCCTGAGTCCTCTGGTTTATCAACGGCAAAATATAGATCGGAAGAGCACACGTCTGAACTCCAGTCACTGACAGCTATCTCGTATGCCGTCTTCTGCTTGAAAAAAAAAAACAACATCCTATGCATAAATAAGCGACTACTTGTTATAGACAGCATCATAGTCATACATATCTCTAGACTATCACAGCCTCCAATACAGTGCACTATACAACCCTCAGTCACTACGTA
+
CBBCCFFFFFFFGGGGGGGGGGHHHGHHHHHHHHHHHHHHHHHHHHHGGGGGHHHHHHHHHHHGFGGFFHHHHHGHHHGGHHHHHHGHHHHHHHHHHHHHHBGHHGGHHHHGEEHGHHHHHHHBFGFFGG@CG@////?0=0111<1>111>11111-.---/000=0<0000;0/./;000:00<00<:0;00C00000;0C0000000..//./000000900000000;000.....0;00000/..0
@M03495:530:000000000-LYBTV:1:2104:13523:6225 1:N:0:TGACAGCT+CCTACGGG
GTCAGCATGTGAGCTTTGGAGTGAAATCTCTTGTCTTAAGGAATAAAGGAAAAAGATTCCGTCGGAGGCTCGGTGCTCTACAGGTTCAACCTTTGTACTCTATTATTGCCTCACATTCCATCTCTTGTGAAAATATATTTGATTGGCTTTTCTGCAGGTTGTTTGCCAGGACTTTCCAAGACCTCCACTAGAAAACACAATAAACTTTTTGGAAGCTGGACAACTATCTTCATTTTTCAGAAACAGTGAAC
+
BBBBBFFFFFFFGGGGGGCGFGHHGHHHHHHHHHHHHHHHHFHHHHHHHHHHHHGGHHHHHHHGGGGGGHHGGFGGHHHHHHGHHHHHHHHHHHHHHHHHHHGHHHHHFFHHHHHHHHHHHHHHHHHGHHF4GHHHHHHHHEHHHHGHHHHHHHHHHGHHHGGHHGHHGAGHHHHHHHHHEHHGHHHHHHHEDGHHHHHC<GGBFFHFHGCFFFFAGHGHHHHEHHHHHHFGGGFFGFGGFFFFFGGGGG:
@M03495:530:000000000-LYBTV:1:2104:23008:6230 1:N:0:TGACAGCT+CCTACGGG
GTCAGCATGTGAGCTTTGGTCCAGCCTGAGTCCTGGTTTATCAACGGCAAAATATAGATCGGAAGAGCACACGTCTGAACTCCAGTCACTGACAGCTATCTCGTATGCCGTCTTCTGCTTGAAAAAAAAAAAAATGCATCAAAGGAGGAACGCAACAGTGTGCTGGCGGTCTGTCTACCAAATGTGTATAGATATTCGTATACGCAGCGAATATGAGCTGCGAGTACAGATGTAGTGGATAATGTGATCAG
+
CCDCCFFFFFFFGGGGGGGGGGHHHGHHGHHHFHHHFHHHHHHHHGGGGGHHHHHHHHHHHGGGGHHHHHHHGGHHFHHHHHHHHHHHHHHHHHHGHHHCGHHGGHHEGGGGHGHGHGGHFHHHGHEGGGB<//=1<111111100..><...---</00;0000::-:--;/0000000:.00:000000000000////:0.::------.:0:00000:---.0:00;00000/.0:000000:0;:0
@M03495:530:000000000-LYBTV:1:2104:21510:6237 1:N:0:TGACAGCT+CCTACGGG
GTCAGCATGTGAGCTTTGGAATTAGTAAATTCGTTGACGACAGAAGGAGCAAGATAACGACCACAGGGAGGGTGGTTTATCAACGGCAAAATATAGATCGGAAGAGCACACGTCTGAACTCCAGTCACTGACAGCTATCTCGTATGCCGTCTTCTGCTTGAAAAAAAAAAAACAACCTCCACTGATGATATACCTATCAATACCGTACGCACGCAGTATTGCTCAGTGACTTTACAAGAGTATTTACGTCG
+
CCCCCFFFFFFFGGGGGGGGGGHHHHHHHHHHGGHHHHGGGGGGHHHHHHHHHHHHHHGGGGGHGHHGGGGGEFGGGHHHHHHHGGGGGHHHHHHHHHHHGGFFHHHHHHHGHHHGHGHHHHHHHHHHHHHHHHHHHHCHHHGGHHHHGGGHGHHGGHGFFHHHHGGGC---.9...//.;/0000000;0000;000000000...:-.9-----90000:0:0/000;00090000/;0000909./.-
@M03495:530:000000000-LYBTV:1:2104:14146:6244 1:N:0:TGACAGCT+CCTACGTG
GTCAGCATGTGAGCTTTGGAGTGAAATCTCTTGTCTTAAGGAATAAAGGAAAAAGATTCCGTCGGAGGCTCGGTGCTCTACAGGTTCAACCTTTGTACTCTATTATTGCCTCACATTCCATCTCTTGTGAAAATATATTTGATTGGCTTTTCTGCAGGTTGTTTGCCAGGACTTTCCAAGACCTCCACTAGAAAACACAATAAACTTTTTGGAAGCTGGACAACTATCTTCATTTTTCAGAAACAGTGAAC
+
BABCCFFFFFFFGGGGGGGGGGHHHHHHHHHHHHHHHHHHHHHHGHHHHHHHHHGGHHHIHHHGGGGGGHGGGGGGHHHHHHHHHHHHHHHHHHHHHHHHHHHHHHHHHHHHHHHHHHHFHHHHHHHHHFHHHGHHHHHHHFHHHHHHHGHHHHHHHHHHHGHHHGHHHHHHHHGHHHHHGHHFHHGHHHFGHHHHHHHGDDDFHFHHHHGGCCFEFHGHHEC.GHHHHHGGGGGGGGGFGFGGGFFGFF0
@M03495:530:000000000-LYBTV:1:2104:5242:6279 1:N:0:TGACAGCT+CCTACGGG
GTCAGCATGTGAGCTTTGGTTTATCAACGGCAAAATATAGATCGGAAGAGCACACTCTGAACTCCAGTCACTGACAGCTATCTCGTATGCCGTCTTCTGCTTGAAAAAAAAAAAAAACTGGAGATTAGTACCTTACGTGCAGTTACTTAGAGTCATGAGTCGAGTCATATTATACACTTGTCTAGTACAACGCTCAACTGCACATAGGGCACTATATACTAATCAAATATATAGCACCGAGCCTGATCGTT
+
BBBCCFFFFDFDGGGGGGGGGGHHHHHHGGGGGHHHFGFHFHHHGGGGHHHHHHHHHHHHHHHHHGHHHHHHHHHGHGFHHBGHHFGHHHGGEGHGFGHFHHHHHGGHGEE?<@C///110001011111111111<00..11111>><00<000000000-.<0/;;0000000000000000000;009--9..0/0/00/00000.:.:/0000////99/:////////////.-----/9///./.
@M03495:530:000000000-LYBTV:1:2104:9549:6285 1:N:0:TGACAGCT+CCTACGGG
GTCAGCATGTGAGCTTTGGAATTAGCTGGTTTATCAACGGCAAAATATAGATCGGAAGAGCACACGTCTGAACTCCAGTCACTGACAGCTATCTCGTATGCCGTCTTCTGCTTGAAAAAAAAAAAAAACATGGAGAAAAAGACAGGTTGGAACCAGATGTCTATGGTAAGGAGCCGCAAAAAGGAACCGCTCTAGGAGCATACACATATACCTAGGCTCCACGTCAACCATGCATCAAAGATCACTTGACC
+
CCCCDFFFFFFFGGGGGGGGGGHHHHHHHGHHHGHHHHGGGGGHHHHHHGHHHHGGGGHHGHHHHGHHHGHHHHHHHHHHHHGHHHHHHHHFHHHHGGHHHGGGGHGHGHHGHGHFHGHGGGG/>//>//1101<10100<.0//.<0<-000...:00;00;;B000000;...9----;..9//..--:-.B000/..0000000000;0:90/F0..0/.....0:.0090000000/009:000000
@M03495:530:000000000-LYBTV:1:2104:13006:6287 1:N:0:TGACAGCT+CCTACGGG
GTCAGCATGTGAGCTTTGGAGTGAAATCTCTTGTCTTAAGGAATAAAGGAAAAAGATTCCGTCGGAGGCTCGGTGCTCTACAGGTTCAACCTTTGTACTCTATTATTGCCTCACATTCCATCTCTTGTGAAAATATATTTGATTGGCTTTTCTGCAGGTTGTTTGCCAGGACTTTCCAAGACCTCCACTAGAAAACACAATAAACTTTTTGGAAGCTGGACAACTATCTTCATTTTTCAGAAACAGTGAAC
+
BABCCFFFFFFDGGGGGGGGGGHHHHHHHHHHHHHHHGHHHHHHHHHHHHHHHHGGHIIIHHHGGGGGGHHGGGGGHHHHHHHHHHHHHHHHHHHHHHHHHHHHHHHHHHHHHHHHHHHHHHHHHHHHHHGHHHHHHHHHHFHHHHHHHHHHHHHHHHHHHGHHHGHGEFGHHHHHHHHHHHHHHHGHGFFGGHHHGHHE<D0DGHHHHHGCCGBCHHBGHHGGHHHHHHGGGGGGGGGGGFFGGGGGGE0
@M03495:530:000000000-LYBTV:1:2104:21433:6327 1:N:0:TGACAGCT+CCTACGGG
GTCAGCATGTGAGCTTTGGAGTGAAATCTCTTGTCTTAAGGAATAAAGGAAAAAGATTCCGTCGGAGGCTCGGTGCTCTACAGGTTCAACCTTTGTACTCTATTATTGCCTCACATTCCATCTCTTGTGAAAATATATTTGATTGGCTTTTCTGCAGGTTGTTTGCCAGGACTTTCCAAGACCTCCACTAGAAAACACAATAAACTTTTTGGAAGCTGGACAACTATCTTCATTTTTCAGAAACAGTGAAC
+
BBCCCFFFFFFFGFGGGGBGGGHHHHHHHHHHHHHHHHHHHHHGHHHHHHHGHGGGHHHHHHHGGGGGGEHGGGGGHHHHHGHGHGHGHHHHHHHHHHHHHHHGHHHHHHHHHHHHHHHGHHHHHHHHFFHHHFFHHHHHHHHHHHHHHHHHHHHHHGHHHGHHGEHFH?GHHHHGHHFHGHBGFGGFGBHFHBGHGHHCDG<DHFHHH<AFHHFEHHHEGHHEHFHHHHGGFFGGFFGGBFFFFGFGGF0
@M03495:530:000000000-LYBTV:1:2104:7275:6349 1:N:0:TGACAGCT+CCTACGGG
GTCAGCATGTGAGCTTTGGAGTGAAATCTCTTGTCTTAAGGAATAAAGGAAAAAGATTCCGTCGGAGGCTCGGTGCTCTACAGGTTCAACCTTTGTACTCTATTATTGCCTCACATTCCATCTCTTGTGAAAATATATTTGATTGGCTTTTCTGCAGGTTGTTTGCCAGGACTTTCCAAGACCTCCACTAGAAAACACAATAAACTTTTTGGAAGCTGGACAACTATCTTCATTTTTCAGAAACAGTGAAC
+
BBBBBFFF4FFFGGGGGDGGGGFHHHHFHHHHGFDGFFHFHHHHHHHGHFGHHHGGHHHHHGGGEFGFGEHGFEAFHHHHHGHFHHGHHHHGGFFHHFHHHHGHHGHHHHHHHHHHHHHHHHHHHGHGHDGGFGGHHHGHHGHHECFGHHGFHHFHFHGHHGGGHHHHHEHHHHHHGFGFHHHHHHHHHHHGHHHHHHGCDFDGHHHHHHGGGFHHHHHHHHHHHHHHHHGGGEFGGGGGEFFFFGBBFF9
@M03495:530:000000000-LYBTV:1:2104:12332:6351 1:N:0:TGACAGCT+CCTACGGG
GTCAGCATGTGAGCTTTGGAGTGAAATCTCTTGTCTTAAGGAATAAAGGAAAAAGATTCCGTCGGAGGCTCGGTGCTCTACAGGTTCAACCTTTGTACTCTATTATTGCCTCACATTCCATCTCTTGTGCAAATATATTTGATTGGCTTTTCTGCAGGTTGTTTGCCAGGATCCAAGACCTCCACTAGAAAACACAATAAACTTTTTGGAAGCTGGACAACTATCTTCATTTTTCAGAACCAGTGAACAAC
+
A3AABFFFBFFFGGFFFG4BFGFHHBGHGHFAGHFGF56FFAGFBGFHGFHHHFEFHHFFHHH??EE0EFGE0>EFHGHHHEG3FGB3BFGHHHHFFHFGGHHHFFHBF3GBGGHHFHHEFHHGHFHHH3B3?BG4EGFHHFGHHHGFFGHHGDG?G0FDFAGG0GHFEHHHHBF11?F0FC.GHFFFHDGFHEHFEHHFBGHHFFHGC/:/GHHHFFHGHC/GB0CCGC9C00;;099/;F.0:C00;/.
@M03495:530:000000000-LYBTV:1:2104:8830:6368 1:N:0:TGACAGCT+CCTACGGG
GTCAGCATGTGAGCTTTGGAGTGAAATCTCTTGTCTTAAGGAATAAAGGAAAAAGATTCCGTCGGAGGCTCGGTGCTCTACAGGTTCAACCTTTGTACTCTATTATTGCCTCACATTCCATCTCTTGTGAAAATATATTTGATTGGCTTTTCTGCAGGTTGTTTGCCAGGACTTTCCAAGACCTCCACTAGAAAACACAATAAACTTTTTGGAAGCTGGACAACTATCTTCATTTTTCAGAAACAGTGAAC
+
CCCCCFFFFFFBGGGGGGGGGGHHHHHHHHHHHHHHHHHHHHHHHHHHHHHHHGGGHIHIHHHGGGGGGHHGGEGGHHHHHHHHHHHHHHHHHHHHHHHHHHHHHHHHHHHHHHHHHHHHHHHHHHHHHHHHHHHHHHHHHFHHFHHHHHHFHHGHGHHHHGHHHHHHGHHHHHGHGHGHGHHHHHHHHHGGHHHHHGHGDGDGHHHHHHGGGFHHHHHHHHHHHHHHHGGGGBFGGGGGGGGGGGFBFF:
@M03495:530:000000000-LYBTV:1:2104:12341:6417 1:N:0:TGACAGCT+CCTACGGG
GTCAGCATGTGAGCTTTGGAGTGAAATCTCTTGTCTTAAGGAATAAAGGAAAAAGATTCCGTCGGAGGCTCGATGCTCTACAGGTTCAACCTTTGTACTCTATTATTGCCTCACATTCCATCTCTTGTGAAAATATATTTGATTGGCTTTTCTGCAGGTTGTTTGCCAGGACTTTCCAAGACCTCCACTAGAAAACACAATAAACTTTTTGGAAGCTGGACAACTATCTTCATTTTTCAGAAACAGTGAAC
+
CCCDDFFFFFFFGGGGGGGGGGHHHHHHHHHHHHHHHHHHHHHHHHHHHHHHHHGGHIIIHHHGGGGGGHHGGHHGHHHHHHHHHHHHHHHHHHHHHHHHGHHHHHHHHHHHHHHHHHHHHHHHHHHHHHHFHHHHHHHHHHHHHGHHHHHHHHHHHHHHHGHHHHHHFGHHHHHHHGHHHHHHHHGHHHHBFHHHHGG.<DDDGGHHHHGGHHFGFHHHGHHHHHHGGHHHHGGGGGGGGFFGFGGFEG0
@M03495:530:000000000-LYBTV:1:2104:6929:6461 1:N:0:TGACAGCT+CCTACGGG
GTCAGCATGTGAGCTTTGGAGACTGGTTTATCAACGGCAAAATATAGATCGGAAGAGCACACGTCTGAACTCCAGTCACTGACAGCTATCTCGTATGCCGTCTTCTGCTTGAAAAAAAAAAAAAACAATTCTGCAGAAGCTCTATAACTACCTCTCCCTTACACTCAACTATATCCTTCCCATAGTATCCACATACTTGTGTCTTTTAACACTTTAGTGCTTTCATATCTATATTCACCGTCTACGACGTT
+
CCCCCFFFFFFFGGGGGGFGGGGHHHGGHHHHHHHGGGGGHHHHHHHHHHHGGGGHHHHHHHGHHHGHHHHFHHHHHHHHHFHHHHHHHHHHHGGHHHHGGGHGHHGHHHHFFHHHGGE?C<//<</F1>=111<110111111=1100<0/000////000000;:0/;00;0C0000:/;0:000000000;0000000/0000;0000900000;0B900;00000:000000000.9:..0...-9.
@M03495:530:000000000-LYBTV:1:2104:9728:6467 1:N:0:TGACAGCT+CCTACGGG
GTCAGCATGTGAGCTTTGGTCCAGCCTGAGTCCCTGGTTTATCAACGGCAAAATATAGATCGGAAGAGCACACGTCTGAACTCCAGTCACTGACAGCTATCTCGTATGCCGTCTTCTGCTTGAAAAAAAAAACTTACACTGGGTGATCTAACTAAGCTCCAGATTCATCACCTAACAGGAGGGCCTGCTAATTTCTCACACTCCGCTGCCCGACCTTGGTGTGTGACTCGAACCATGAACAGCAGCATCTT
+
AAAABFFFF@FFFFGGGGBGGGHHCGFHFGFGHHHHHHHHFHHHHHGFGGGHFHHHGHHHHHGFAEHAFGHHHFHHHGHGGHHHHHHHGHHHGHFHHGHBGHEGGGHHHG>EEGFFFFFFHFCFFHF?@C///221111110/0//1111=111110>111<1<10<0D00/0//<<<....-.....;00000009000////.9.-..;.--99/://.;...////....;9///////.....9/9/
@M03495:530:000000000-LYBTV:1:2104:21566:6479 1:N:0:TGACAGCT+CCTACGGG
GTCAGCATGTGAGCTTTGGTCCGCCTGAGTCCCTGGTTTATCAACGGCAAAATATAGATCGGAAGAGCACACGTCTGAACTCCAGTCACTGACAGCTATCTCGTATGCCGTCTTCTGCTTGAAAAAAAAAAATTATTATTGGTATACGACCTCCTCATTGACTTACCATTATGGAAGTAAATAGGCGTCAGGCTACTACTGTGGTATACATAGTTGTTCTTAATTGCTATCCTTTAGTTTTTCTCGACGAT
+
BBBBBFFFFFFFGGGGGGGGGGFGGGHHHHHHHHHHHHHHHGHHHGGGGGHHHHHHHHHHHGGEGGHHHHHHGHHHFEHHHHHBGHHHHHHFHHHGHFHFHHHGGHHHHGEFHGFHHHHFF0?FHH@/<>/A?1111@1@111>=1<0.<-.1.</0=DG0000=0/000000/00/<0000;00/-;-..//.0/;0000;0//0999090;;900.00000;900//;//9;/////;9.;//./;--.
@M03495:530:000000000-LYBTV:1:2104:21836:6483 1:N:0:TGACAGCT+CCTACGGG
GTCAGCATGTGAGCTTTGGAGTGAAATCTCTTGTCTTAAGGAATAAAGGAAAAAGATTCCGTCGGAGGCTCGGTGCTCTACAGGTTCAACCTTTGTACTCTATTATTGCCTCACATTCCATCTCTTGTGAAAATATATTTGATTGGCTTTTCTGCAGGTTGTTTGCCAGGACTTTCCAAGACCTCCACTAGAAAACACAATAAACTTTTTGGAAGCTGGACAACTATCTTCATTTTTCAGAAACAGTGAAC
+
BBABBFFBFFD5GBGGG4AFFFBGHHFHHHHGHGFGGHGHGFHFHHHHEBCGHHGGGHHHHCGA0EE?1FFGG>1EGHFHH4G3FGGFHHHGGFGHHEBHFBGFHHHHHEGHFGFHHDFH4BEGHHF3FFHGHHBGHHHHH4FGDHEHGFFHGF12GHCGFDCGGHHHFAGFHHGFFBDGH0<<FEGFGHEB1G>0FGG<G<<DDHHHHFC?/0;.CBBGFHA.:CGGHGFFFFFFFGGBFBBFFGF000:
@M03495:530:000000000-LYBTV:1:2104:17014:6485 1:N:0:TGACAGCT+CCTACGGG
GTCAGCATGTGAGCTTTGGAGTGAAATCTCTTGTCTTAAGGAATAAAGGAAAAAGATTCCGTCGGAGGCTCGGTGCTCTACAGGTTCAACCTTTGTACTCTATTATTGCCTCACATTCCATCTCTTGTGAAAATATATTTGATTGGCTTTTCTGCAGGTTGTTTGCCAGGACTTTCCAAGACCTCCACTAGAAAACACAATAAACTTTTTGGAAGCTGGACAACTATCTTCATTTTTCAGAAACAGTGAAC
+
AABBBFFFFFFDGGGGGGGGFGHGGHHHHHHHHHHHHHFHGHFHHHHHHHHHHHGGHHHHHHHFGGGCEHHGGGGGHHHHHHHHHHHHHHHHHHHHHHHHHHHHGHHGHHHHHHHHHHHHHHHGHHHHHHGH3BGHHHEHHHHHHEGHHHFHHHGHFGHHHGHHHHHHHFHCHHHHHGGFCHHGHHHHFHHBHG0FGHHEDDDGHFHHHHGGHHFHHHHHGCGEFHHHGHGGFGGGGFBFECBFFGGGBB9
@M03495:530:000000000-LYBTV:1:2104:9840:6505 1:N:0:TGACAGCT+CCTACGGG
GTCAGCATGTGAGCTTTGGTCCAGCCTGAGTCCCTGGTTTATCAACGGCAAAATATAGATCGGAAGAGCACACGTCTGAACTCCAGTCACTGACAGCTATCTCGTATGCCGTCTTCTGCTTGAAAAAAAAAAACAAACAAGTGGTTACAGATATGATAAGTTATCATACCTACAATGATACAATCATGCGTAGTAGGACTCGTGACAGACAACACCCAGCCCAGTCTAATCTGCTATGGAAGATGTTCACC
+
BBBBCFFFFFFFGGGGGGBGGGHHHGHHGHHHHGHHHHHHHHHHHHGFFGGHHHHHHHHHHHGGGGHFFHHHHGHHHGHGHHHFHFFHHHHHHHHHHHHHHHHGEGHHGFGEFHGHHGHHHHHHHHFGG@<<////=/0/01111.>111111111<11>00=0000==/00/00000000000::000...-.0;009//...9.;0/.//.9..........0:900090009000000/.:0;0;;0:
@M03495:530:000000000-LYBTV:1:2104:26351:6516 1:N:0:TGACAGCT+CCTACGGG
GTCAGCATGTGAGCTTTGGTCCAGCCTGAGTCCTGGTTTATCAACGGCAAAATATAGATCGGAAGAGCACACGTCTGAACTCCAGTCACTGACAGCTATCTCGTATGCCGTCTTCTGCTTGAAAAAAAAAAAATTATAATCGTATTCACATATCGTTAGACACGGTCCACCCACTACTGATAGTACACGCGTCCTACGTCTGCCTGAGTGTGCGTATGGTTGTCTGTTCTTCGTCCCACTGGCGCTCCTAT
+
BBBBBFFFFFFFGGFGGGFFFGHHHGHGGHGGHHHHFGHHHHHHHGGGGGGHHGHHHHHHHGGGGHHHGHHHGGHHGHHHHHHHHHHHHGHGHHHHHHD?FGH1EGHFHG/>GFDHHFF3F0F3GH>/<</<<0?1?1@11..0<1111>=111.0.<.00=/C-..-00.....:/0000;0;::00.-----.0;..:/.;090..9//9/.;.;/.//../:///:/;/9:.::/9./..-.-..///
@M03495:530:000000000-LYBTV:1:2104:15507:6525 1:N:0:TGACAGCT+CCTACGGG
GTCAGCATGTGAGCTTTGGAATTAGCTGGTTTATCAACGGCAAAATATAGATCGGAAGAGCACACGTCTGAACTCCAGTCACTGACAGCTATCTCGTATGCCGTCTTCTGCTTGAAAAAAAAAAAACCTAATGGCTGACTCTTTTGTTCATGATAATGTTCTGGTTCATTGTTATACCACTGCAGCTGTAGCTCAACGCGCGCGCAGTATTCTAATAATAACATCAATGTGATCTATCTTATCGCTCTCTG
+
AAABBFFFFFFFGGGGGGGGGGFHHHHGFGHHHHHHGHGGGGGFFHHHHHGHHFGGGGFHHHHHHGHHHGHHHHHGHHGFHHHHHHHHHHHHFHEFGGHHGHC?EAGFHFGGHHHFGEEEFG//</?/?111?100/00111<1<100111=<1111000<000=00<0<0<D0=00=00/000/;:/0;0;0000/9-;-;-----.////////:////99/////::9//;/////////..9..99/
@M03495:530:000000000-LYBTV:1:2104:8894:6545 1:N:0:TGACAGCT+CCTACGGG
GTCAGCATGTGAGCTTTGGTCCAGCCTGAGTCCCTGGTTTATCAACGGCAAAATATAGATCGGAAGAGCACACGTCTGAACTCCAGTCACTGACAGCTATCTCGTATGCCGTCTTCTGCTTGAAAAAAAAAAATCCGCATTCTCACACGGATTCAGCTGTAGCGGTATCGATCTCTAACTTTGAGAGTGTTCCACTAGCAGTCAACTGACTGTCAGATTTGGTATCGCCTTTATGTCAGTTGCTAGTGCTC
+
AABCBFFFFFFFGGGGGGGGGGHHHGHHFGHHHHHHHGHHHHHHHHGGGGGGHHHHHHHHHHGGEGHHHHHHHGHHHGHHHHHHHGHHHHHHHHHHHHHHHHHHGGHHHGGFGHGHGHHHHG0FGHGGGC?/@011/?//.=111111--<..00000000<0--.:.0;.:.:00000;0000..0;00000000/0/;;000000/9C009;000;0000.000.....000000;000000:000000
@M03495:530:000000000-LYBTV:1:2104:21739:6557 1:N:0:TGACAGCT+CCTACGAG
GTCAGCATGTGAGCTTTGGACTCCTGACTGGTTTATCAACGGCAAAATATAGATCGGAAGAGCACACGTCTGAACTCCAGTCACTGACAGCTTATCTCGTATGCCGTCTTCTGCTTGAAAAAAAAAAATAATTTATCAATTTTTATATTTATATACCGTCATAGTGACTTCATATCATATATAACACTTGATTGTATACTACACTTGTGTATGAAGACACACTCCAATTTGCATCCAAATACCTCTTTTGT
+
AABAAFFFFFFFGGG4FG4EGGHFHHGHHHHHHHGHHGGGEEGEGHHH3FFHHFFHG?CEHGHFHHHGHHHGGFCGFHGHEHHHFHHFFGGHHHH3FFHGGFEGHGGGHGHGHHEHHF333F<ED///<11221@<1111111?/?111111<1=>1><..01>>110<D000=<000000==000/000::00:0<0000;//00::0;0090000///9./;///009000009000000;0000///.
@M03495:530:000000000-LYBTV:1:2104:21899:6574 1:N:0:TGACAGCT+CCTACGGG
GTCAGCATGTGAGCTTTGGATGGTTCTGGTTTATCAACGGCAAAATATAGATCGGAAGAGCACACGTCTGAACTCCAGTCACTGACAGCTATCTCGTATGCCGTCTTCTGCTTGAAAAAAAAAAATACAGTATCGACCTAGAGTAAAGAGGGTTGAGCACTAATATCATGCTCGCCGGCGCGATCATATTCACAGGTGTATAGCATGTCGGCGCCTGCGGTCTCACCGTCTGGTCACTGCTCTACGTGTAA
+
AAABBFFFFFFFGGGGGGFGGGGBGHHHHHHHHHHHHHGGGGGHGHHHHGHHHHGGGGHHGEHGHGFHHGHHHHHHGHHHHHHHHHHHHHHGGFFHGGHHHHGGGHGHHHHHHHFFHHHFGFG<B0@222@222/?///11<11111110..>0-0/00.00<000=000000.-:--------..00000;009.//9/////:///:.-----.;.--.-.///...9.9/9//////;////.9////
@M03495:530:000000000-LYBTV:1:2104:14744:6575 1:N:0:TGACAGCT+CCTACGGG
GTCAGCATGTGAGCTTTGGTCCAGCCTGAGTCCCTGGTTTATCAACGGCAAAATATAGATCGGAAGAGCACACGTCTGAACTCCAGTCACTGACAGCTATCTCGTATGCCGTCTTCTGCTTGAAAAAAAAAAGCAGCTCTGTTATACAGCCCCTTACCTTAACCCCAATGATGACCTTCCCCTGCCTGAGACCAACTGCTACAGCTGAACAACTGTTGCCTTTGGAAGTTTTCTCAGTCGTGGTAATCTCC
+
A1>AAFFBD1@3BGFFGA1A1FECFFGGHCABGHFHHAEGHHFHFHEEAAEHHFFHEFFBDGEA/EAFFFGHFEECFFBEGHDFGG@FFHFBDFHHHHHB0B2F?>GE2B>EE>>2BF>GFF0BFGFGC//>/0<0FB<1F1F<1<<11<<ECECBFHHFFHFB.AC?GB0=0=</0D:///C..:<0//;GEHEBF/00;;99F0/0;/;/C//000000;09//;/0/;BFFE/9;B--;-;///9;9F
@M03495:530:000000000-LYBTV:1:2104:14508:6584 1:N:0:TGACAGCT+CCTACGGG
GTCAGCATGTGAGCTTTGGAGTGAAATCTCTTGTCTTAAGGAATAAAGGAAAAAGATTCCGTCGGAGGCTCGGTGCTCTACAGGTTCAACCTTTGTACTCTATTATTGCCTCACATTCCATCTCTTGTGAAAATATATTTGATTGGCTTTTCTGCAGGTTGTTTGCCAGGACTTTCCAAGACCTCCACTAGAAAACACAATAAACTTTTTGGAAGCTGGACAACTATCTTCATTTTTCAGAAACAGTGAAC
+
CCCCDFFFFFFFGGGGGGGGGGHHHHHHHHHHHHHHHHHHHHHHHHHHHHHGHHGGHIHIHIHGGGGGGHHGGGGGHHHHHHHHHHGHHHHHHHHHHHHHGGHHHHHHHHHHHHHHHHHHHHHHHHHHHGHHHHHHHHHHHFHHHGHHHHHHHHHHHHHHHGHHHHHHGEHHHHHHHHHEHHHHHHGHHGHDGHHHHHHC<D<DGBHHHHGGBCFEHHHEGHHEHHHHHHGGGGGGGEGFEFGGGGFFFF0
@M03495:530:000000000-LYBTV:1:2104:23866:6593 1:N:0:TGACAGCT+CCTACGGG
GTCAGCATGTGAGCTTTGGAATTAGTAAATTCGTTGACGACAGAAGGAGCAAGATAACGACCACAGGGAGGGTGGTTTATCAACGGCAAAATATAGATCGGAAGAGCACACGTCTGAACTCCAGTCACTGACAGCTATCACGTATGCCGTCTTCTGCTTGAAAAAAAAAACAAGACAGATTGTCATCTCCCGGGGGACTCGAGACCTCTAATCACACGATTTTAAACCACGCCTGGGTTGCGTAAGAGATT
+
1>AAAFFFFFD3FGGBGFGGGGHHHHFHHHHHG0FGGHEFGGEFHHFHHHAGHFGFFBEFEGGEHFHFFE/EEFG>/GGHD2FC?EEGE>GHHGHFHE1/EE/E0FG1FGF?0?0FF2<FG1GHHFHDHGBFFC/1<>01<??CHFFHC.-FFB<>1<<F0<1>G--C@-.:./;://BF00000;FF00;.-------/-----;////;//////--;--/////;-----;---;-----9-;//-//
@M03495:530:000000000-LYBTV:1:2104:9599:6598 1:N:0:TGACAGCT+CCTACGGG
GTCAGCATGTGAGCTTTGGAATTAGCTGGTTTATCAACGGCAAAATATAGATCGGAAGAGCACACGTCTGAACTCCAGTCACTGACAGCTATCTCGTATGCCGTCTTCTGCTTGAAAAAAAAAAAATCTTTCCCCGACGTTTCGGCTGCCCAACACGAGCAGCGAAAAAAGTTCTTATCTATGCGCAATGCACAAATCTTGAAATCTGTTACCAGCAGGCAATACATATTACGTTCTGTGTGGAAGAACTT
+
BABBBFFFFDF5FGGGGCFGGGHHHHGHGGHHHHHHGHFFGEGHGHHHHHHHHHGGGGHHHHHHHGHHHGHHHHHHHGHHHHBGHHHHHFHH3GFHGDHGHFGGGHGGHHHFHF03BDGEECG<//011111110>@CGG.0<<-<.<...0.:..;--;-:/-9-;-.9:0000;;00900;09.--./;/99:.///;////////;//;//9......9///////;9/../9./;;/../;/.;./9
@M03495:530:000000000-LYBTV:1:2104:12864:6599 1:N:0:TGACAGCT+CCTACGGG
GTCAGCATGTGAGCTTTGGTCCAGCCTGAGTCCTGGTTTATCAACGGCAAAATATAGATCGGAAGAGCACACGTCTGAACTCCAGTCACTGACAGCTATCTCGTATGCCGTCTTCTGCTTGAAAAAAAAAAAAAATCAAACACAATTGACATTCTCTCGATGAGTGATGAAGAAATCTATAAATAAGACACTCACAAACAGAGTTCTACCACTCTGATGTTGAGTCACATAGTGACATGCCCGGATCGTAT
+
CBCCCFFFFFFFGGGGGGGGGGHHHGHHHHHHHHHHHHHHHHHHHGGEGGHGHHHHHHHHHGGGGHHHHHHHGHHHGHHHHHHGHHHHHHHHHHHHHHFHHHHFGHHHHGGGHFHHHHHHF0FEGFE/CD<>//-011<1<00..0<<0=000<0000.0/=;00:0000000//00000000000000//0//000...///000;;00000/;0000090:000000000;00000:00/.-9.;./.:
@M03495:530:000000000-LYBTV:1:2104:6154:6608 1:N:0:TGACAGCT+CCTACGGG
GTCAGCATGTGAGCTTTGGAGTGAAATCTCTTGTCTTAAGGAATAAAGGAAAAAGATTCCGTCGGAGGCTCGGTGCTCTACAGGTTCAACCTTTGTACTCTATTATTGCCTCACATTCCATCTCTTGTGAAAATATATTTGATTGGCTTTTCTGCAGGTTGTTTGCCAGGAACAGGTCGTGATTGCTGGAGCAGGTATGATATAATTCTAGGATTTGACAGATGAATAATTTACATATATATCTAACTTTG
+
BBBBBFFFFFFFGGGGGGGGGGHHGHHHHHHHHHHHHGFHGHGHHHHHHHHHHGGGHHHHGFHGGGGGGHHGGEEFHHHHHHHFHHGHHHHHHHHGHHHGHHHHGHHGHGHHHHHHHGGHHHHHHHHGHHHH3FHHHHHGHHHEHHHHHHHHHHGFHHFHHGGGFFHHHHGHFHFCGHGFGHHHHHHHGHHFHHHGFHH=GDFHGHFHHGHHHHFFFBGFHHFFG0:GGHHHHFCGFGGGGFGFBFFFGG0
@M03495:530:000000000-LYBTV:1:2104:4994:6619 1:N:0:TGACAGCT+CCTACGGG
GTCAGCATGTGAGCTTTGGACTCCTGACTGGTTTATCAACGGCAAAATATAGATCGGAAGAGCACACGTCTGAACTCCAGTCACTGACAGCTATCTCGTATGCCGTCTTCTGCTTGAAAAAAAAAAAATATCTAAACGTAATCCAAGTACATGTAGATATAACTTAATAAAATACACTCGTATATGTGTATGACGAAGATAGATAGTTGGTCGCAGTAACATTAGGATGAGTGGTTATGTGCTTCGTAACA
+
BBBCBFFFFFFFGGGGGGGGGGHHHHHHHHHHHHHHHHGHGGGGFHHHGHHFHHGHGGGGHHHHHHHGHHHGGHGEHHHHHGHHHHHHHHGHHDGFHFFGHGHHEGGHGGHHHHHHHHHHHGGGGD>>==111=111/000.11<>111=FF11111=<1=00==0=00<00<00000/.../0:000:00000..:.:0000;;B9000;0:--.;0000000000;00000.;.;00000000-;/..0
@M03495:530:000000000-LYBTV:1:2104:8464:6628 1:N:0:TGACAGCT+CCTACGGG
GTCAGCATGTGAGCTTTGGAATTAGTAAATTCGTTGACGACAGAAGGAGCAAGATAACGACACAGGGAGGGTGGTTTATCAACGGCAAAATATAGATCGGAAGAGCACACGTCTGAACTCCAGTCACTGACAGCTATCTCGTATGCCGTCTTCTGCTTGAAAAAAAAAACAAACACAATACATAACAACTAATCAACACTCATATGTAATATGTCTTACACAAATACAGTTACCAAATGCAATACCACTAC
+
CCCCCFFFFFFFGFGGGGGGGGHHHHHHHHHHGHHHHHGGGGGHHHHHHHHHHHHHHHGGGGGHHHGGGGGEFGGGHHHHHHHGGGGGHHHHHHHGHHHGGGGHHHHHHHGHHHGHHHHHHHHHHHHHHHHHHGHHGGHHHGGHHHHGDGHGHHHGHFF0F1FGEEGGC...;:;...0;:00000:0:0000000/9.;;/0000;00;000000000000..:0000090;000.090000000009//
@M03495:530:000000000-LYBTV:1:2104:19004:6641 1:N:0:TGACAGCT+CCTACGGG
GTCAGCATGTGAGCTTTGGAATTAGTAAATTCGTTGACGACAGAAGGAGCAAGATAACGACCACAGGGAGGGTGGTTTATCAACGGCAAAATATAGATCGGAAGAGCACACGTCTGAACTCCAGTCACTGACAGCTATCTCGTATGCCGTCTTCTGCTTGAAAAAAAAATAAATCAATGGTGCGACAACAGCTATGTATGTATGATATGAAGAGCAGGTGTGACACAACTCTGTCTGAGACGTGATCGTAG
+
CCCCCFFFFFFDGGGGGGGGGGHHGHHHHHHHGHHHHHGGGGGGHGHHHHHHHHHHHHGGGGGHHHHGGGGGEGGGGHHHHHHHGGGGGHHHHHHHHHGHGGGGHHHHHHHGHHHGHHGGHHHHHHHHFGGHHHGFHHGHHHGGHHHHGCFHGHHFHHHHCGF0<-@DG.00;00:000009:-.---../.00000000000000009;C00./0/..0:.:009/..0000;;000090.;../0./..
@M03495:530:000000000-LYBTV:1:2104:19782:6674 1:N:0:TGACAGCT+CCTACGGG
GTCAGCATGTGAGCTTTGGTCCAGCCTGAGTCCCTGGTTTATCAACGGCAAAATATAGATCGGAAGAGCACACGTCTGAACTCCAGTCACTGACAGCTATCTCGTATGCCGTCTTCTGCTTGAAAAAAAAAAAACGACTAATACACGTCTAGTGTCTCATCAAGACACATCTCGATGTGCTCGTTCCATTACAGCTGCACCGGGTTGATAATACCACCTACATATATGGAGTTCACTTCACGTCACTAGTT
+
BABBCFFFFFFFGGGGGGGFGGHHHGHHFHHHHHHHHHHHHHHHHHGGGGGHHHHHHHHHHHGGGGHHHHHHHGHHHGHHHGHHHHHHHHHHHHHHHHHHFHHHGGHHHHGEEHGHHHGFHHF?FGGGGGDB/<//?-.-111111.>.<.000=00000<<000////00:0.0/0.0;00.-../000000000/////---9.-;/:////;//.:////://://///9BB//////.9.9.////:
@M03495:530:000000000-LYBTV:1:2104:11838:6679 1:N:0:TGACAGCT+CCTACGGG
GTCAGCATGTGAGCTTTGGTCCACCTGATCCTGGTTTATCAACGGCAAAATATAGATCGGAAGAGCACACGTCTGAACTCCAGTCACTGACAGCTATCTCGTATGCCGTCTTCTGCTTGAAAAAAAAAAAAAAGAAAAGTACATACCTATAGCATTCGAGCCGTTAGCATCTAGAACATCAATCTCTTGCATATTAGTATGTGCAGAGACCAACACAGTCTAGTTAGGATGCATGACCACTATATCTCGAT
+
CCCDDFFFFFFFGGGGGGGGGGHHHHHGHHHHHHHHHHHHHHHGGGGGHHH3GHHHHHHGGGGHHHHHHHGHHHGHHHHHHHHHHHHHHHHHGHHHHGHHHGCHHHHGGGHGHHHHHHHAFHHHGGCDB><A>..000011>>111<0=0000000000/.--.;..00:000000:/00000000;0000;000;:;000000000.//./;.....;0;0000::/000/0::0000.0:::0000.0;
@M03495:530:000000000-LYBTV:1:2104:8416:6693 1:N:0:TGACAGCT+CCTACGGG
GTCAGCATGTGAGCTTTGGTCCAGCCTGAGTCCTGGTTTATCAACGCAAAATATAGATCGGAAGAGCACACGTCTGAACTCCAGTCACTGACAGCTATCTCGTATGCCGTCTTCTGCTTGAAAAAAAAAAATTGCGTGAATTCCTATGCCTAACAGCATTATAGGACAGGCCATAAGTCTATTCAGCTTGGACCTTCCATAGCATCCGCGTTCTGTCCTTGTCATACCTATGCACACACTATTTTCCCTGC
+
AAABAFFFFFFFGGGGGFBGGGHHHGHHHHHHHHHHFGHHHHHHGGGGGCHHHHHHHHHHGFGGHHHHHHHGHHHGGHHGHHHHHHHHHHHHHHHHHEFHHHFEHHHFEEGHGHHHHHHGHHH3?E<<//>0111////?<11<<1111111<0<>0011=00=0<//...<./000::;0C0000000/.0///;9/0900/00;/9.---9909;0000000//////;//9//:.9;//////////.
@M03495:530:000000000-LYBTV:1:2104:8549:6702 1:N:0:TGACAGCT+CCTACGGG
GTCAGCATGTGAGCTTTGGAGTGAAATCTCTTGTCTTAAGGAATAAAGGAAAAAGATTCCGTCGGAGGCTCGGTGCTCTACAGGTTCAACCTTTGTACTCTATTATTGCCTCACATTCCATCTCTTGTGAAAATATATTTGATTGGCTTTTCTGCAGGTTGTTTGCCAGGACTTTCCAAGACCTCCACTAGAAAACACAATAAACTTTTTGGAAGCTGGACAACTATCTTCATTTTTCAGAAACAGTGAAC
+
CACCCFFFFFFFGGGGGGGGGGHHHGHHHHHHHHHHHHHHHHHHHHHHHHHHHHGGHIHHHGHGGEGGGHHGGEGGHHHHHHHHHHHHHHHHHHHHHHHHHHHHHHHHHGHHHHHHHHHEHHHHHHHHHHHHHHHHHHHHHHHHHFGHHGFHHHGFHE@FFGHHHHHHEGHGHHHHHGGHEGHHHHHHHHF1>FFHFHH<D=DGGGHHHHGGFGFHHHGFHHHHHHHHGHGGGGGGGGHGGGGGGGBFBB0
@M03495:530:000000000-LYBTV:1:2104:21920:6703 1:N:0:TGACAGCT+CCTACGGG
GTCAGCATGTGAGCTTTGGAATTAGTAAATTCGTTGACGACAGAAGGAGCAAGATAACGACCACAGGGAGGGTGGTTTATCAACGGCAAAATATAGATCGGAAGAGCACACGTCTGAACTCCAGTCACTGACAGCTATCTCGTATGCCGTCTTCTGCTTGAAAAAAAAAAAAACGTCGTCCTGTCCTTCAGTGTCAGTTGCTCAGGGTGTCGTATGGCACGCGAGGGGGTACAGTGTTTCGAAGCACCTCC
+
?AABAFFFDDFBEGGGGGGGGGHHHHHHGHHHGHFHHHGFFGEHFFGFHHHHGHHHHHGGGGGGGHEE1EEG>FEEFHGFHFECFGFGFHHHHHHHHHHHGCEFFCGGHHHGHHGGHHFFHHHFHHGFBHEGHHE2<2?DGGFDFB?DFGGHEHFEFFHH0F10<-<::----.-..-9...009::////9/;B//9///////9...-/.../;..//.-9-------;/;/////./....-/../..
@M03495:530:000000000-LYBTV:1:2104:4707:6709 1:N:0:TGACAGCT+CCTACGGG
GTCAGCATGTGAGCTTTGGAGTGAAATCTCTTGTCTTAAGGAATAAAGGAAAAAGATTCCGTCGGAGGCTCGGTGCTCTACAGGTTCAACCTTTGTACTCTATTATTGCCTCACATTCCATCTCTTGTGAAAATATATTTGATTGGCTTTTCTGCAGGTTGTTTGCCAGGACTTTCCAAGACCTCCACTAGAAAACACAATAAACTTTTTGGAAGCTGGACAACTATCTTCATTTTTCAGAAACAGTGAAC
+
AACBAFFFFFFFGGGGGGCGGFHHHHGHHHHHGHHHGHHHGGHHGHFHHGHHHHGGHHHHHHHGGGGGGHGGGGFGHHHHGHHHHGHGHHHHHHHHGHHHHHHGHHHHHFHHHHHHGHHEHHHHHHHHHHHHFGGHHGHHHHGHHHHHGHHGHHHFHGGHFBGFFFGFHCAGHHEHHGGEFFHHGFHHHHBHHGFGHGGEDGDDDDFHHHGGCGBGHHEFHHHHHHGHHBFFBFFGFBFGC9;/CFF0CF0
@M03495:530:000000000-LYBTV:1:2104:17368:6712 1:N:0:TGACAGCT+CCTACGGG
GTCAGCATGTGAGCTTTGGACTCCTGACTGGTTTATCAACGGCAAAATATAGATCGGAAGAGCACACGTCTGAACTCCAGTCACTGACAGCTATCTCGTATGCCGTCTTCTGCTTGAAAAAAAAAAAAAGTTAAACAAAATACCAGCTGACCATTCTATTAACCTTATAACACTACATCATGGATAGTCGTTGCGTTCTCAATAGCATATATATATGCAGGTAATTACTCTGAGATGGAGTATATGCGAGT
+
CCCCDFFFFFFFGGGGGGGGGGHHHHHHHHHHHHHHHHHHGGGGGHHHHHHHHHHHGGGGHHHHHHHGHHHGHHHHHHHHHGHHHHHHHHHHGHCGGHFGHHHHGFGHGHHHHHHHFGHDG@EFGD/<//?1=1111.00111<>1.1110<000<000000=00000000000//0<000000<0000.../99<...00:<00000000<000:000:.<0<000000<000:000//0/000009.--
@M03495:530:000000000-LYBTV:1:2104:20702:6712 1:N:0:TGACAGCT+CCTACGGG
GTCAGCATGTGAGCTTTGGTCCAGCCTGAGTCCTCTGGTTTATCAACGGCAAAATATAGATCGGAAGAGCACACGTCTGAACTCCAGTCACTGACAGCTATCTCGTATGCCGTCTTCTGCTTGAAAAAAAAAAAAAAATCCAAATACATCACTGTAGATGTAAGTAAGTAATAGATATCAGAGCATTGTTCATACCGATCATCATCGCTGATATGTCTACGGCACGACTAGCACAGTACTGCCACTAGTGA
+
CCBCCFFFFFFFGGGGGGFGGGHHHGGHHHHHHHHHHHGHHHHHHHHGGGGGHHHHHHHHHHHGEGGHHHHHHHGHHHGGHHHHHHHHHHHHHHHHHHHHH3FHHGGHHHHGGGHGHHHGHGHFHHGHG@C@<<//-<0<10000000000000<000000000000000000<0<:<<0000/00000000000/..--.00000<.:..0:0<00000<.---..-.-0/<0//:00000/00:/0<00
@M03495:530:000000000-LYBTV:1:2104:24044:6740 1:N:0:TGACAGCT+CCTACGGG
GTCAGCATGTGAGCTTTGGAGTGAAATCTCTTGTCTTAAGGAATAAAGGAAAAAGATTCCGTCGGAGGCTCGGTGCTCTACAGGTTCAACCTTTGTACTCTATTATTGCCTCACATTCCATCTCTTGTGAAAATATATTTGATTGGCTTTTCTGCAGGTTGTTTGCCAGGACAGGTCGTGATTGCTGGAGCAGGTATGATATAATTCTAGGATTTGACAGATGAATAATTTACATATATATCTAACTTTGA
+
DDDCDFFFFFFFGGGGGGGGGGHHHGHHHHHHHHHHHHHHHHHHHHHHHHHHHHGGHIHHHIHGGGGGGHHGGFGGHHHHHHHHHHHHHHHHHHHHHGHHHHHHHHHHHHHHHGHHHFHGHHHHHHHHHFHHGHHHHHHGHFHHHHHHGFHHHHGHHHHFGFHHHHHGHEHHHGGFGGGGGHHHHHHGAGHGCHCGFHHFHGGHHHHHHHHHHHHGFHHHFFHGCFH<GHHHHFHFFFGGGGFFBFFGGF0
@M03495:530:000000000-LYBTV:1:2104:21252:6741 1:N:0:TGACAGCT+CCTACGGG
GTCAGCATGTGAGCTTTGGAATTAGTAAATTCGTTGACGACAGAAGGAGCAAGATAACGACCACAGGGAGGGTGGTTTATCCACGGCAAAATATAGATCGGAAGAGCACACGTCTGAACTCCAGTCACTGACAGCTATCTCGTATGCCGTCTTCTGCTTGAAAAAAAAAAAACATAATGGTACCTATCAACTTACACACTCTCTTATAGTCAGCTTGCATGATTTGATCTCCCACCACTACTGACACTACG
+
AA?AAFFBDFF3FGGGF1BGGFGHHHGGGHGHG0EGHFFGGEGHHHHHGGGHHHHHGFEGGCGE/GHEFECC/BEEFHGHH1FGGCE?E0BGHFH2FGBCE/FAGGFFHHHC0?GE1>GBGB1CGGHHFFB1@1/@1@CGF0?CGFGDCA@HFHFG1F1101=>G<@@AA--..000;000000;0000;/9000000./9///////9////9///-9//9//:////////-----////////////-
@M03495:530:000000000-LYBTV:1:2104:15103:6742 1:N:0:TGACAGCT+CCTACGGG
GTCAGCATGTGAGCTTTGGAATTAGTAAATTCGTTGACGACAGAAGGAGCAAGATAACGACCACAGGGAGGGTGGTTTATCAACGGCAAAATATAGATCGGAAGAGCACACGTCTGAACTCCAGTCACTGACAGCTATCTCGTATGCCGTCTTCTGCTTGAAAAAAAAAAAAAGAAGTACAGACAAGTTGTACGCTGTATGTAACAAAGTAATTCTAACGAGCTATAGTTCTGTCAACTAGGCAGTTCGCG
+
CCCCCFFFFFFFGGGGGFCGGGHHHHHHHHHHGHHHEHGFGGGHHGHHHHHHHHHHHHGGGGGHHHHGFFGGFGGGGHHHHHHHGGGGGHHHHHHHHHHHGGGGHHGHHGHGHHHGFHHHHHHGHGHGDFHHHHHHHHEFHHFGHHGGCCDHGHHFHHHHHHHHGGGG-:;;-.../0000;;.:/.9;0090:..99///://///.////://////...-.///////////9////////.;//.--
@M03495:530:000000000-LYBTV:1:2104:14940:6757 1:N:0:TGACAGCT+CCTACGGG
GTCAGCATGTGAGCTTTGGAATTAGCTGGTTTATCAACGGCAAAATATAGATCGGAAGAGCACACGTCTGAACTCCAGTCACTGACAGCTATCTCGTATGCCGTCTTCTGCTTGAAAAAAAAAAAACAAAAGACGTTATCTCCTATTGTGTACGTACGTTTAATTCTCATAAAGTTGTTGACAGTATAAGCGCATTATGGATGCATAAGATGCGTAGCCTTCTTTGGTGCTAGTACCACGACTTCACGTAC
+
CBCCCFFFFFFFGGGGGGGGGGHHHHHHHHHHHHHHHHGGGGGHHHHHHHHHHHGGGGHHHHHHHGHHHGHHHHHHHHHHHHGHHHHHHHHHFHHHGGFHHHGEFHGFHGHHHHGHHHHGGGGB<<///000/0/?/0.>111111>>110>1<<0.-<//.00=000000<0000:;::000000<0000--;..;0000;0/000000000-..-.9000;000/..0000000000.--..00:..;.
@M03495:530:000000000-LYBTV:1:2104:4680:6770 1:N:0:TGACAGCT+CCTAAGGG
GTCAGCATGTGAGCTTTGGAATTAGTAATTTCGTTGTGACAGATGGAGCAAGATAACGCCGACAGGGAGGGTGGTTTATACCGGCACAATATAGATCGGATGTGAATACGTCTGATCTCAAGTCACTGGCAGCTATATCGTATGGCCTCTTCTGCTTGATGTTTGCCAGGACAGGTCGTGATTGCTGGAGCAGGTATGATATAATTCTAGGATTTGACAGATGAATAATTTACATATATATCTAACTTTGA
+
AAAAAFFFFFFDGGGGGGGG1FEG133333D3BG0000D21AF111BGAGH0F11D1A/A//A/A/F/////B//>F1BG22EE?//BG11F222B1/////112222B/FG0/B212B221BF212@0/@?/@GHBG2/0?G00/0?0FGHHHF11>0<<111011><.<CGEEHF-<.;GBGBFGCFFCEBG;:0::FFFGFEBF0;FF90C90FFGFBFBC00;;B;;FGFGFFFFGGGFBFFEF/;/
@M03495:530:000000000-LYBTV:1:2104:6144:6800 1:N:0:TGACAGCT+CCTACGGG
GTCAGCATGTGAGCTTTGGAATTAGTAAATTCGTTGACGACAGAAGGAGCAAGATAACGACTGGTTTATCAACGGCAAAATATAGATCGGAAGAGCACACGTCTGAACTCCAGTCACTGACAGCTATCTCGTATGCCGTCTTCTGCTTGAAAAAAAAAAAAAACTACCAAAAGTATCTCTAATGTCGCATCCGTTATGACTATAAATATAGCACATATAACCACACCGAATTGACAATGACACTCTCTTCA
+
CCCCBFFFFFFFGGGGGGGGGGHHGHHHGGHHGHHHHCGGGGGHHHHHHHHHHHHHHHGGGGFHGGHHHHHHHGGGGGHHFHHGGHHHHGGGGHHHHHHHGGHHGHHHHHHHHHHHHHHHHHHHHHH2DHHCFHHHGG/BFCFHHGHHGCBFB<CG?D<<-:-.:0//90.;/000000000000;..-.-/..0:.009://///:///////////9/://....9;-..9///9///////:9///;/
@M03495:530:000000000-LYBTV:1:2104:5380:6813 1:N:0:TGACAGCT+CCTACGGG
GTCAGCATGTGAGCTTTGGTCCAGCCTGAGTCCTCTGGTTTATCAACGGCAAAATATAGATCGGAAGAGCACACGTCTGAACTCCAGTCACTGACAGCTATCTCGTATGCCGTCTTCTGCTTGAAAAAAAAAAGAAACTCGCACAAGATCAGTCATTCTGAATCCACTCGCATTATATATTTTAATAGGAATCACTCCTCTCAGCTATACATAACGAGACTAATCTCCTCACAAGATAACCAGTACCATGA
+
AAA@AFFFFFF5ABDGGGBGGGFHHGHHGHGHHHFGFFFGHHHHHHHFEGGAGFFHHBHHHHHGEFGHFHHHGGGGEHGGHFFHHHHHHHHHHHHHGHHHHFFHHGCFHHHGGGHGGHHHHHHAGFGCE?</>//<0011///<-0<>1111111>111>00000</0<.--<.00000:0000000000;00;/00/:/0;B0/90000000;/....9090900000./9/;.;//99//.9//9;///
@M03495:530:000000000-LYBTV:1:2104:5972:6821 1:N:0:TGACAGCT+CCTACGGG
GTCAGCATGTGAGCTTTGGTCCAGCCTGAGTCCTGGTTTATCAACGGCAAAATATAGATCGGAAGAGCACACGTCTGAACTCCAGTCACTGACAGCTATCTCGTATGCCGTCTTCTGCTTGAAAAAAAAAAGAAAGACAAGTGTATTCTGAACCAGAAGATAGTACCAAGCAAGTCAGATCGATAACTCACGGTGCAATCGGGGCAACAAACTCGAGTAAGTTAAATCAAACCTGACATATGGTCGTGAAC
+
>>AAACFDDDF3GGB1BDGEGGHFHGFHHHHHHHHHFGFHEFDEGCEC/EGHFFFAAGHHAGFGFHFHGFGFA0FGEGGFHHHBFDGHHBGHHHGH1FHHHEH>?FGFFEEG>FHHGGHHFHFDGFECGC///@?FGB00?1<<111?@F1F1.0.0>1>1=11=1000../<<000=D</.....:000:..;.-:000..--99.....900.9-/-////://:/;///-/-///;//:;//9--/-/
@M03495:530:000000000-LYBTV:1:2104:5773:6828 1:N:0:TGACAGCT+CCTACGGG
GTCAGCATGTGAGCTTTGGTCCAGCCTGAGTCCCTGGTTTATCAACGGCAAAATATAGATCGGAAGAGCACACGTCTGAACTCCAGTCACTGACAGCTATCTCGTATGCCGTCTTCTGCTTGAAAAAAAAAAAAAACTACCTTCTCTGTGCACATATAGGTGAGAGAGACCGCATGTGACGCTAGTAGTCGTGTCTACAAATATGAGATACTAACCTATGATCGGCTCTGTAACACAATAGATCAACTGGG
+
CBCCCFFFFFFFGGGGGGGGGGHHHGHHHHHHHHHHHGHHHHHHGHGGGGGHHHHHHHHHHHGGGGHHHHHHHGFHHGFHHHHHHHFHHHHGHHHHHGHHFGEHGGHHGFGGGHGHHHHHHHHFHGHFGFC/</<>.11<0>=10<<0000=000000=0000.00..::.---..9000.....00000..../0000;000000000000900.00000009.-../0000009..0:00000;/0//.
@M03495:530:000000000-LYBTV:1:2104:23621:6849 1:N:0:TGACAGCT+CCTACGGG
GTCAGCATGTGAGCTTTGGATGGTTCTGGTTTATCAACGGCAAAATATAGATCGGAAGAGCACACGTCTGAACTCCAGTCACTGACAGCTATCTCGTATGCCGTCTTCTGCTTGAAAAAAAAATAAGCTGTGCTTCCGATCAGAGCTTTACGTGACGCTTGGCTAATACTCTCTCCTATTTCCGATGACAGTTGCGTTTCGTTGTGTCCTGCAACTTCTTCTACCTGTTCCGTCTTTTTGTAGCGACATTC
+
BABBBFFFFFFFGGGGGGGFGGGBFGDGFDGGGHHHHHGGGGGHHHHHHHHHHHGGGGHHGHHHHGAFGGHHHHHHGHGHHDGHHHGHHFHFFHHHG1GHF@>EEHGEFFFHGFAFFFG?ECC02332322222222/////11?011111/<0...<.>../<00000<<0000<<000;00....000::000-:.-/.;//..:00009;00900000;0000/;///.:9..//9-9/:/----.;/
@M03495:530:000000000-LYBTV:1:2104:17125:6862 1:N:0:TGACAGCT+CCTACGGG
GTCAGCATGTGAGCTTTGGAGTGAAATCTCTTGTCTTAAGGAATAAAGGAAAAAGATTCCGTCGGAGGCTCGGTGCTCTACAGGTTCAACCTTTGTACTCTATTATTGCCTCACATTCCATCTCTTGTGAAAATATATTTGATTGGCTTTTCTGCAGGTTGTTTGCCAGGACTTTCCAAGACCTCCACTAGAAAACACAATAAACTTTTTGGAAGCTGGACAACTATCTTCATTTTTCAGAAACAGTGAAC
+
CCCCCFFFFFFBGFGGGGGGGGHHHGCHHHHHHHHHHGHHHHHHHHHGHHHHHHGGHHHHHIGGGGGGGHHGGGGGHHHFHFHHHHHHHHHHFHHHFHHGHHHHHHHHHHHHHGGHHHHGHHHHHHHHHGHHHHHHHHHHHHHHHHHHHHHGHHHHEFHHHGHGHHHHHGHHHHHHHG1GHHHHHFHHHGGDG=FGHHHGGDDGHHFHHHGGFGCGHHHGHHFHGBGGFHGGGFFGGGGGG0CFFGFFFG0
@M03495:530:000000000-LYBTV:1:2104:15592:6862 1:N:0:TGACAGCT+CCTACGGG
GTCAGCATGTGAGCTTTGGTCCAGCCTGAGTCCTGGTTTATCAACGGCAAAATATAGATCGGAAGAGCACACGTCTGAACTCCAGTCACTGACAGCTATCTCGTATGCCGTCTTCTGCTTGAAAAAAAAAACACAAGACCTGACGCACGGAGTGAGTGAGATCGGAAGAAGATCGGCAAAGCGAACAGGGGGCTGTCGTAGGGATTGTACATGGGGAGCAAAGGCACTCCTACCGCCTCCATCTCGGAGAA
+
BBBB?FFFF@@@AGBGGGGGGGHGHCGHBGDGFHGFGFFHHHGCHGGGCGFFGGHHHHHHHFGGGHGHHGHGGFGH1FFGHHHFGGHFHFHBHFGHG3@FGHHFGHFHHGFGHGBHFHGFFFGBF0///////0?/0000100</.---<>...=0<<00000.<.:..///;0..;-9.//..--;/..9---..9.9.:..9./.9///9/...;;A.///.;..././/;.9;-....//;/;.;-9.
@M03495:530:000000000-LYBTV:1:2104:11181:6875 1:N:0:TGACAGCT+CCTACGGG
GTCAGCATGTGAGCTTTGGAATTAGTAAATTCGTTGACGACAGAAGGAGCAAGATAACGACCACAGGGAGGGTGGTTTATCAACGGCAAAATATAGATCGGAAGAGCACACGTCTGAACTCCAGTCACTGACAGCTATCTCGTATGCCGTCTTCTGCTTGAAAAAAAAAAAAAAGCAGAAGCAGAGATAGTAAGAGTCTCTAGGGCAACAAGAAGTGTGGGATATTCATATGTCAGTACCCACTACACTGA
+
CCCCDFFFFFFFGGGGGGGGGGHHHHHHHHHHGHHHGHGEGGGHHHHHHHHHHHHHHHGGGGGHHHHGGGGGEFGGGHHHHHHHGGGGGHHHHHHHHHHHGFGGHHHHHHHGHGHGHHHHHHHHHHHHHHHHHHHHHB1FHHFGHHHHGEFHGHHHHHHHHHHHHGGGGE<--9..0//<000//./1:111111:<011:1:0./.....////101:...0/111111<11111:11100../<0/:00
@M03495:530:000000000-LYBTV:1:2104:20535:6878 1:N:0:TGACAGCT+CCTACGGG
GTCAGCATGTGAGCTTTGGATTAGTAAATTCGTTGACGACAGAAGGAGCAAGATAACGACCACAGGGAGGGTGGTTTATCAACGGCAAAATATAGATCGGAAGAGCACACGTCTGAACTCCAGTCACTGACAGCTATCTCGTATGCCGTCTTCTGCTTGAAAAAAAAAATAGAAATATCACGAATACAAGGTGAGCGAGTAGAGAGTAGGAGGCTGTACGTTTAGGAAGTTAGTCGGAGTAGGTATGTCTA
+
BBBBBFFFFFFFGFGGGFGGGFHHDHFGHHHGGHHHHGFGGGHHHHHHHGHHHGHHHGGGGGHHHHGFFGGBFFFGHHHHHGHGGGGGGHHHHHHGGHGGGEGHHHHHHHCHGHGHHHHGHHFFGFGHHEHHGHFHHFFGH?DHHHHGDGHGHGHGGHH0FHFHGGGGG.000000090009....0000.;/0./---;.//9/.;/////....9/:..//9////./;//:/.-9-.///////////
@M03495:530:000000000-LYBTV:1:2104:10104:6890 1:N:0:TGACAGCT+CCTACGGG
GTCAGCATGTGAGCTTTGGAGTGAAATCTCTTGTCTTAAGGAATAAAGGAAAAAGATTCCGTCGGAGGCTCGGTGCTCTACAGGTTCAACCTTTGTACTCTATTATTGCCTCACATTCCATCTCTTGTGAAAATATATTTGATTGGCTTTTCTGCAGGTTGTTTGCCAGGACTTTCCAAGACCTCCACTAGAAAACACAATAAACTTTTTGGAAGCTGGACAACTATCTTCATTTTTCAGAAACAGTGAAC
+
ABBBAFFFF@F5GGGFGGGGGGHHGHHHHHHHGHHHHHHHHGHHGHHHHHHHHHGEFHHFH3FEEGE?EHHGGEGGHHHHHGFF3FHHHGHHHHHHHHGHHGHHHHHFHHHGHHHHHHFHHHHGHGHFGFFEGFFFFHHHHFHHF0FGHHHHHGEHHGCDFFHHFGHHF/GAGGHFGEFF0G0FGAGFDCGH1FBGGFECD0D0<DGGFHGGHCG.0G/CGGFHHHHEHHFFGCBFBFEBF0:CFGGBBB9
@M03495:530:000000000-LYBTV:1:2104:15916:6899 1:N:0:TGACAGCT+CCTACGGG
GTCAGCATGTGAGCTTTGGTTTATCAACGGCAAAATATAGATCGGAAGAGCACACGTCTGAACTCCAGTCACTGACAGCTATCTCGTATGCCGTCTTCTGCTTGAAAAAAAAAAAACAGAAAGATGCAGATACAGAGCAGAGATCATGAGTATGTGGACAGCAGCAAAGTGATCACATATAATAGAGTGTATACGTAGATAGTAAAACTATGTCTGTGGAGATAAGATTAGCGAGACATGTCAAATGTGAT
+
CBCCDFFFFFFFGGGGGGGGGGHHHHHHGGGGGHHHHHHHHHHHGGGGHHHHHHHGHHHGHHHHHHHHHHHHHHHHHHHHHHGHGHGGHHHHGGGHGHHHHHHHHHHHHGFEECB//?222222@1111111111=11110.011111111111111000../././0<111111/0101111111:11111:1.:0..111111110<1111<1111/0.0/1:0111<<:---<./1011111<11111
@M03495:530:000000000-LYBTV:1:2104:20379:6910 1:N:0:TGACAGCT+CCTACGGG
GTCAGCATGTGAGCTTTGGAGTGAAATCTCTTGTCTTAAGGAATAAAGGAAAAAGATTCCGTCGGAGGCTCGGTGCTCTACAGGTTCAACCTTTGTACTCTATTATTGCCTCACATTCCATCTCTTGTGAAAATATATTTGATTGGCTTTTCTGCAGGTTGTTTGCCAGGACTTTCCAAGACCTCCACTAGAAAACACAATAAACTTTTTGGAAGCTGGACAACTATCTTCATTTTTCAGAAACAGTGAAC
+
CCCCCFFFFFFBGGGGGGGGGGHHHHGHHHHHHHHHHHHHHHHHHHHHHHHHGHGGHHIHHHHGGGGGGHGGGGGGHHHHHHHHHHHHHHHHHHHHHHHHHHHHEHHHHHHHHHHHHHHHHHHHHHHGGHFHEHHHHHHHHHHHFGHFHHHHHHHHHGGHHGHHHHHHGCGHHHHHHEBGAHHHHHHFHGH1FGHFGHFEDD<GGHHHHHGCGHHCHHECGFHHHGHHGHFFGGFGGFFBF0FGGGGFEF0
@M03495:530:000000000-LYBTV:1:2104:15841:6913 1:N:0:TGACAGCT+CCTACGGG
GTCAGCATGTGAGCTTTGGAGTGAAATCTCTTGTCTTAAGGAATAAAGGAAAAAGATTCCGTCGGAGGCTCGGTGCTCTACAGGTTCAACCTTTGTACTCTATTATTGCCTCACATTCCATCTCTTGTGAAAATATATTTGATTGGCTTTTCTGCAGGTTGTTTGCCAGGACTTTCCAAGACCTCCACTAGAAAACACAATAAACTTTTTGGAAGCTGGACAACTATCTTCATTTTTCAGAAACAGTGAAC
+
AABBAFFFFFFFGGGGGGCGGGHGHHHHHHHHGHHHHHHHHHHHHHHHHHHGGHGGHHHHGHHGGGGGGHHGGEFGHHHHHHHHHHHHHHHHHHHFHHHHHFHHGHHHHHHHHHHHHHHFGHHHHGHHHHGHFGFHHHHGHHGHHGGHHHHHHHHHHHHGHGHGHHHHHAGHHGHHBHFGHGHHHGHGHHHHGHCGGCE<DG<DGHHHH<@CGHFEGHFHHHEEHGHHHHGGGGGGFBF000:/BFBFFG0
@M03495:530:000000000-LYBTV:1:2104:22508:6922 1:N:0:TGACAGCT+CCTACGGG
GTCAGCATGTGAGCTTTTGAATTAGTAAATTCGTTGACGACAGAAGGAGCAAGATAACGACCACAGGGAGGGTGGTTTATTAACGGCAAAATATAGATCGGAAGAGCACACGTCTGAACTCCAGTCACTGACAGCTATCTCGTATGCCGTCTTCTGCTTGAAAAACAAAAGGCTTGGATAGTTGTGTCGTTATATGGAGTAACTTTGTTTCATACAGCTTTTATCAGGGCCACAACTGTCGTATATACGCG
+
AAAAAF1BDBFBDBGAF1B113DAGHGFHHHHGBGH0GEEEEECCFGHH/EHFGHFGB/FEGCH/CGEFEEEEFGEEGFF22@1??E@EAEF1DG22>FEE//EC0BEG0F?GCG/1FGGFHGHF<DH2@11@1/11F0<@0F/?GFF@?<FE<DGDF<FH1>1.....=/..//-.000/;;G0.;0.....00000/;/00000;0//00;0000000000;;0;0..---A--;//9---//9//9--
@M03495:530:000000000-LYBTV:1:2104:15557:6922 1:N:0:TGACAGCT+CCTACGGG
GTCAGCATGTGAGCTTTGGTCCAGCCTGAGTCCCTGGTTTATCAACGGCAAAATATAGATCGGAAGAGCACACGTCTGAACTCCAGTCACTGACAGCTATCTCGTATGCCGTCTTCTGCTTGAAAAAAAAAACTCAGCATCACAAGTCTACACCTCCTATCTAGCAGCCACCTGCCGGTTGCCGTAATCCGTGCTGTGCGCTCATATAGTACTATGACCGCTATCCTTCGCTTATACCGCTGTCCACCCTT
+
BBBCCFFFFFFFGGGGGGGGGGHHHGHHGHFGHHHHHHHHHHHHGHGGGGGFHHHHHHHHHHGGGGHHHHHHHGHHHGHHHHHHHHHHHHHHHHHHHHHFBGHHGGGBHHGGGHGHHHHHHHGFGFGGG<C>/22<1111<11<10?1<?110000.<11111><10/../../<.---.-.0-....00.....0;/0.--;.;00000;B00;0000---;://090.;...000:.---;0000.../
@M03495:530:000000000-LYBTV:1:2104:5587:6936 1:N:0:TGACAGCT+CCTACGGG
GTCAGCATGTGAGCTTTGGAGTGAAATCTCTTGTCTTAAGGAATAAAGGAAAAAGATTCCGTCGGAGGCTCGGTGCTCTACAGGTTCAACCTTTGCACTCTATTATTGCCTCACATTCCATCTCTTGTGAAAATATATTTGATTGGCTTTTCTGCAGGTTGTTTGCCAGGACTTTCCAAGACCTCCACTAGAAAACACAATAAACTTTTTGGAAGCTGGACAACTATCTTCATTTTTCAGAAACAGTGAAC
+
CCCCCFFFFFFFGGGGGGGGGGHHHHHHHHHHHGHHHHHHGHHHHHHHHHHHHHGGHIHHHHHGGGGFGGHGGEGFHHHHHHHHHHHHHHHHHHH3FGHHHHHHHHHHHHHHHHHHHHHHHHHHHHHFGHHHHHHHHHGHGHHHGGHHHGHHHHFFHHHHHGHHHHHHHEGHHHHHHGHFHGHHHHHHHHGHHHHHGHG<DG<=DHHHHHGGHGHHFHHHHHHHHHHHGGGGGGFFFGGGFFFBFFFGFG;
@M03495:530:000000000-LYBTV:1:2104:4693:6966 1:N:0:TGACAGCT+CCTACGGG
GTCAGCATGTGAGCTTTGGAGTGAAATCTCTTGTCTTAAGGAATAAAGGAAAAAGATTCCGTCGGAGGCTCGGTGCTCTACAGGTTCAACCTTTGTACTCTATTATTGCCTCACATTCCATCTCTTGTGAAAATATATTTGATTGGCTTTTCTGCAGGTTGTTTGCCAGGACTTTCCAAGTCCTCCACTAGAAAACACAATAAACTTTTTGGAAGCTGGACAACTATCTTCATTTTTCAGAAACAGTGAAC
+
AABBA4DDD5FFGFB4FG44AFFBGHBHHHHHH54DDHBBCGHHBGDFEFGAF2EGFDFFGAFAEAE?E11A0?E0GHHFHHFHHHFFGHHHEDG@DHHGHHHHFHHHBHHCBCGHDDEDFFFFHHEFFGGBFG3BGHDHDGFD1CCGGFHGDG1DGA<<<?CHF1DGGG/GHFGFHG1F1??1>0<0FHHFDDGFF0C.<GF00DGGHFGC/;G.GBCGF0CC/GHGHECCBFBFGG0BF0;;:B90BF0
@M03495:530:000000000-LYBTV:1:2104:15506:6981 1:N:0:TGACAGCT+CCTACGGG
GTCAGCATGTGAGCTTTGGTCCAGCCTGAGTCCTGGTTTATCAACGGCAAAATATAGATCGGAAGAGCACACGTCTGAACTCCAGTCACTGACAGCTATCTCGTATGCCGTCTTCTGCTTGAAAAAAAAAAAACAAATAAGCAGAATGACTTGCATACAATCATGAAGTATTGAATGTTGCCAAATCTCTCCGTAACTATGACATATATTACTGGACGCATCACTAGTCGCATCGTCGTGAGGACTGTAGT
+
CCCDCFFFFFFFGGGGGGGGGGHHHGHHFGFGHHHHGHHHHHHHHGGGGGHHHHHHHHHHHGGGGHHHHHHHGHHHGHHHHHHHHHHHHHHGHHHHHHHGHHHGGHHHHGGGHGHHGHHHFHHEHHGCC/</////0111111>00<11111<11=1000100=11111111111<11111010/0011<0/:....111111<11111111110/.---<-001<0:19-9.<...--.<..0.<.0111
@M03495:530:000000000-LYBTV:1:2104:16995:6985 1:N:0:TGACAGCT+CCTACGGG
GTCAGCATGTGAGCTTTGGAATTAGCTGGTTTATCAACGGCAAAATATAGATCGGAAGAGCACACGTCTGAACTCCAGTCACTGACAGCTATCTCGTATGCCGTCTTCTGCTTGAAAAAAAAAATAAATAGTATATATTGATTTAGACTGATAGAAGTCAGTAGGCTTAAGACTCTGAGCATTGCTATCCTCTAATGAATAAAATGGATATATTCGACACTTCTTCCAGAAGCAAGTTACTTCTATCTCTC
+
BAABBFFFFFFFGFGGGFGGFGHHHGHGHGGHHHHHFBGGGEGHGHHFFBHEGHG?FGGHHHHHHGHHHAEHFHHHHHHHHFHHHFFHGGHHCHFGGCHFHFEGGHFEHFHHHF03BFG<E@@C022>2>2>2222@22@2@111111111<<1<F1<111=11>110111<111<000<0<000=<0//00=<00000;000000:;:00;:00/0..-090;00000;:////:;90;009090000;0
@M03495:530:000000000-LYBTV:1:2104:7292:6987 1:N:0:TGACAGCT+CCTACGGG
GTCAGCATGTGAGCTTTGGACTGGTTTATCAACGGCAAAATATAGATCGGAAGAGCACACGTCTGAACTCCAGTCACTGACAGCTATCTCGTATGCCGTCTTCTGCTTGAAAAAAAAAAGAGGCGTAGTGCTGGCGTGCATTCCTGATGCTGACCGCATTAGATCGGAGATGTCTCGATCCGTGGCCTTTGCTGCTCTCGCGCGATACTCTATTCTGGGCCTGGAGCCTATCCAGCGTGAGGCTCTCCTAC
+
A>AAAFD1B@@DA111F11BAAEEHGHHHHHHHGAEGEFHFFGHHHHDF?//E0BFCGGH?AAFFBGHFDFGFFGGHFHGHGB/BEDCFFGG?FHHFG/>FEHBD1GHBGHBHFGG////?0?//?/<<<<1FB/<.>AGGF11=D11<0<<0C/A--..0000:..:;-:::000/09.....--.9/000;0000;F.99------////9:////--;A------////;/BF-99------//////
@M03495:530:000000000-LYBTV:1:2104:13114:6994 1:N:0:TGACAGCT+CCTACGGG
GTCAGCATGTGAGCTTTGGAGTGAAATCTCTTGTCTTAAGGAATAAAGGAAAAAGATTCCGTCGGAGGCTCGGTGCTCTACAGGTTCAACCTTTGTACTCTATTATTGCCTCACATTCCATCTCTTGTGAAAATATATTTGATTGGCTTTTCTGCAGGTTGTTTGCCAGGACTTTCCAAGACCTCCACTAGAAAACACAATAAACTTTTTGGAAGCTGGACAACTATCTTCATTTTTCAGAAACAGTGAAC
+
BABBAFFFFFFFGCGGGGGFGBGFHHHHHHHHFHHHHHHHHHHHHHHHHFGGHHGGHHHHHBGG00A?EEFEGGAFGHHFHGC3FGHHHHFGHHHFHHHGHHHHGHGDGEHEFHHHGHHHHHGHHHFHHH4GDGEHHHGHF4DG30CGHGHHFB3FGHHBGFEFHFHHE/?CGGHHHHFGHHBGGEFGFBG1GGFFGFHCGGFHHHHHHGFCC0/:FHHCGHFEFGHHGFGGGGGGGB0;B09CBFCFFF0
@M03495:530:000000000-LYBTV:1:2104:22438:7003 1:N:0:TGACAGCT+CCTACGGG
GTCAGCATGTGAGCTTTGGAATTAGCTGGTTTATCAACGGCAAAATATAGATCGGAAGAGCACACGTCTGAACTCCAGTCACTGACAGCTATCTCGTATGCCGTCTTCTGCTTGATAAAAAAAAAGAACTTTTTCTTTCACTCCGATAAGATTCTGTGGATGGGCCAGACCTATGTGCAACTCGCTAGGATTCAGAGGCCCACGTGATCGCGACAACCAGACTTGTCTGTCCTTCACACACACGTTCTCAC
+
AAABAFFFFFFFFGBEEE44FFF5FFHFFHHGHHHHFGEEGCGFAGG5GGHFHGGGE?AEBGHFFGBAFFHGFGHGHG5BGHGB@GBFECDD3GBGF1EGB3>?>1?ED4G4?3F4B43B3EE?///?011@1101@12@@G10//?<<1?1111=1101>>.<0..<<C.GG0000<00</0.-:...000:;000..9...-.../0..---9-;:....///9///9/9//////;....-..;;FB/
@M03495:530:000000000-LYBTV:1:2104:24716:7031 1:N:0:TGACAGCT+CCTACGGG
GTCAGCATGTGAGCTTTGGTCCAGCCTGAGTCCCTGGTTTATCAACGGCAAAATATAGATCGGAAGAGCACACGTCTGAACTCCAGTCACTGACAGCTATCTCGTATGCCGTCTTCTGCTTGAAAAAAAAAAATAGCGATAATGATATCCATAATTGCCTAAATCAACCACAGACTATGTTTACTTTTTATTGGTAGATGTACCAAAACCAAAACACCATCCTTCCACGCGATCACATGACATTCACCAAT
+
BABBAFFFFFFFGGGGGGGGGGFGHGHHHHGGGHCHDEGHHHHHHHGGGGGHHHHHHHGHFHDEGGGAGHHHGGHHHGHHBGHFHHBHHHHHHGHEEHHFHHGHGGEFFHFGGFGHHBFHHGGGEHHGG?C/@0<11////.1>D<1<<11111111111=<<000</<..../;/000;0000000::.00:000:000000;00.99..:9...;..;/.000/0;..-;-;;//////////////./
@M03495:530:000000000-LYBTV:1:2104:8501:7062 1:N:0:TGACAGCT+CCTACGGG
GTCAGCATGTGAGCTTTGGTTTATCAACGGCAAAATATAGATCGGAAGAGCACACGTCTGAACTCCAGTCACTGACAGCTATCTCGTATGCCGTCTTCTGCTTGAAAAAAAAAAATGAAGTTTTTGTCCCCGCTTCCCCCGGGAGATTCCGATCGGCATTGCATTGTACTCTACTCTATTTTAGACAACACTTTTCTTGCGTTTTGACATGAAGCATTCGATATCCTTAACTATTTGACTCTCTGTGCTAA
+
A>ABBFFFFDFFGGFGGFEGGGHHHHHHGGGGGHFGFHHHHHHGGGFGHGHGHHGGFHHGHHHHHHGHHHHHBGHHHHHFHG3FFGGGHGHHFGGHEHFHHHHHCGB3FG>E/@/0B>22@222//2>22?/</?/1<0>-----.<00</..:-.--;C00000C000C0;00;00;B;;00/099B.;.0090;B0BB-:.-.../;99/99//B///9;.-//;9////;//////9:////;/9/9;
@M03495:530:000000000-LYBTV:1:2104:16426:7089 1:N:0:TGACAGCT+CCTACGGG
GTCAGCATGTGAGCTTTGGTCCAGCCTGAGTCCTGGTTTATCAACGGCAAAATATAGATCGGAAGAGCACACGTCTGAACTCCAGTCACTGACAGCTATCTCGTATGCCGTCTTCTGCTTGAAAAAAAAAAACAGAAAGAAAATGGGTGTCTGCGTCATACTCCTGATACAGATAAGCATCTTACGCATGTACAGTGACACGCGCGCTAATAAAATCATCTACTACGTACTGTGTACAGCGGGATGTGTAG
+
BBABBFFFFFFFGFGGGGGGGGHHHGHHFHHHHHHHGHHHHHHHHGGGGGHHHHHGHHHHHGGGGHHHHHHHGHHHGHHHHHHHHHHHHHHHHHHHGHGFHHHFGHHHGGEGCGHHHHHHHHFHHHGGC@<//?001?<00<01110<.-<11>-.-..00=</0/000<;00CG0000000000.....00000000000.;;-----.//////////9/9///../..////9///9----..9////
@M03495:530:000000000-LYBTV:1:2104:18800:7102 1:N:0:TGACAGCT+CCTACGGG
GTCAGCATGTGAGCTTTGGAATTAGTAAATTCGTTGACGACAGAAGGAGCAAGATAACGACCACAGGGAGGGTGGTTTATCAACGGCAAAATATAGATCGGAAGAGCACACGTCTGAACTCCAGTCACTGACAGCTATCTCGTATGCCGTCTTCTGCTTGAAAAAAAAAAAAAAATAACGCCGTGGGCAGATCTGAGTAAAAATGATGTGATACGGTTAACGACGTTGAGCTATCTAGTGCAGGAAGAACG
+
CCCCDFFFFFFFGGGGGGGGGGHHHHHHHHHHGHHHHHGGGGGHHHHHHHHHHHHHHHGGGGGHHHHGGGGGEFGGGHHHHHHHGGGGGHHHHHHHHHHHGGGGHHHHHHHGHHHGHHHHHHHHHHHHHHHHGHHHHHEHHHGGHHHHGGGHGGHHHHHHHHHHHGGGGEB-9-<.:10.-------./.<:011<11:1110.:111<11111../..11..---.9.00101/1111111<../..//.
@M03495:530:000000000-LYBTV:1:2104:25449:7126 1:N:0:TGACAGCT+CCTACGGG
GTCAGCATGTGAGCTTTGGAATTAGTAAATTCGTTGACGACAGAAGGAGCAAGATAACGACCACAGGGAGGCTGGTTTATCAACGGCAAAATATAGATCGGAAGAGCACACGTCTGAACTCCAGTCACTGACAGCTATCTCGTATGCCGTCTTCTGCTTGAAAAAAAAAAAATACTAGGTATTCAGACTCTTTGTTTCCACCCAGTGTGTACGATGTGCGGTAGAGCGAGCTGTACTAGCGCCATCAAAGA
+
CBCCCFFFFFFDGGGFGGGGGGGHHHHHHHHHGHHHGHGGGGGHHHHGHHHHHHHHHHGGGGGHGHHGGGGGHHGHHHHHFHHHFGGGGHHHFHHHHHEHGEGFGHHHHHHGHFHGHHHGHHHGHHGHHGHHHHHGGFCGHHFFGGDFFG?GCFHHHGHFHFFFF?DCG@--.;0000/;9000900//000;;0;/0;00.;..9///./;....:;/.-...///----.////9/;/---..//////
@M03495:530:000000000-LYBTV:1:2104:21396:7136 1:N:0:TGACAGCT+CCTACGGG
GTCAGCATGTGAGCTTTGGAGTGAAATCTCTTGTCTTAAGGAATAAAGGAAAAAGATTCCGTCGGAGGCTCGGTGCTCTACAGGTTCAACCTTTGTACTCTATTATTGCCTCACATTCCATCTCTTGTGAAAATATATTTGATTGGCTTTTCTGCAGGTTGTTTGCCAGGACTTTCCAAGACCTCCACTAGAAAACACAATAAACTTTTTGGAAGCTGGACAACTATCTTCATTTTTCAGAAACAGTGAAC
+
AAABBFFFFFFFFGGGGGGCGGHHHHHHHHHHHHHHHHFHHHHHHHHHHFHHHHGGHHHHHHHGGGGGGHHGGFGGHHHFHHHGHGHHFHHHHHHFHHHHHHHHHHHFHHHHHHGHHGHHGHHHHHHGBGHHHHHHHHEHHFHGFHFHHHHHHGDHHHGGGAEBHHHHHEHFFHGHHG1FAFHEHGFHHGHDGBGHHHGE<0<GHHGHHGCGF:CGHHHHF0GCGFGGHFFFGGBFFGGFG09BFFBFFF0
@M03495:530:000000000-LYBTV:1:2104:25938:7159 1:N:0:CGACAGCT+CCTACGGG
GTCAGCATGTGAGCTTTGGATTAGTAAATTCGTTGACGACAGAAGGAGCAAGATAACGACCACAGGGAGGGTGGTTTATCAACGGCAAAATATAGATCGGAAGAGCACACGTCTGAACTCCAGTCACCGACAGCTATCTCGTATGCCGTCTTCTGCTTGAAAAAAAAAAAAAAGATGTACAATGACGATATCTCGGGCTGAGCGCTGGTGCAGACAGCCACGGCCTGTATACGTACCGTGCGTGAGTCACG
+
BABBBFFFFFF5EBGGGGGGGGHHHHHHHHHGGHHHHGGGFGHHHHFEGHGHGHHHHGGGGGHHHHGEEEGEFGEGHHHHFHFGGGGGHHHHHHHHHHHGGGGEGHHHHHCFFGGBFFHHFGHDGHGFGCCC?GCFD01?F?DBGFHDCCFFDFGH0DG<CG<GGCFC--99-..0;;0////9//....-/9/..---9..;-;9-9;./9//...;9.9---9..;////.;/......-;...///;9
@M03495:530:000000000-LYBTV:1:2104:4545:7165 1:N:0:TGACAGCT+CCTACGGG
GTCAGCATGTGAGCTTTGGTCCAGCCTGAGTCCTGGTTTATCAACGGCAAAATATAGATCGGAAGAGCACACGTCTGAACTCCAGTCACTGACAGCTATCTCGTATGCCGTCTTCTGCTTGAAAAAAAAAGACATTATATCGTATGCATTCTTCTGCTTGTAAAAAAAGCAAAAATACTAAAGACACATCATATGTAATTGTGTTAACGTCTTTGACAGCTCATTATGATCATCAGTCCAGATGATGACGA
+
BBBBBFFFFFFFGGGGGGGC5BF4FFEFGCHHGHHHBGEHHAGHFEGEEAGHHHHHHHHBFEGCAFGGHGFHGGEHEGGCEE@3BFGHHHFBEGCGHGD3EEBFEHE@GE/>FFDF?F4GFFH?BGG/<//?00121222@/<FF0?11?<D1?11<FF101=1=<--..////..<0000000////:000000<0000000//;00././.000000.090000000;9000000///;////////..
@M03495:530:000000000-LYBTV:1:2104:18315:7183 1:N:0:TGACAGCT+CCTACGGG
GTCAGCATGTGAGCTTTGGACTCCTGACTGGTTTATCAACGGCAAAATATAGATCGGAAGAGCACACGTCTGAACTCCAGTCACTGACAGCTATCTCGTATGCCGTCTTCTGCTTGAAAAAAAAAAAAAGAGAATACAGAGTACTACATGATCTATAATTCTAAGTTGCGGACTATCATACAGACTGCTATGTCGTGTATCTACGCTGTACTTACAGTCGATGTACAGTGACCTTCTGGGAATACGGACAA
+
CBCDCFFFFFFFGGGGGGGGGGHHHHHHHHHHHHHHHHHHGGGGGHHHHHHHHHHHGGGGGHHHHHHGHHHGHHHHHHHHHHHHHHHHHHHHHG3GHGFDHFHHGFGHGHGHHHHGHHHGHGGF/B/<///0011<1111<11111111111000000=0<00000000---:-/00000;0;0.0;/;BBB00.9.;/00000.-;.900000;;0;0...0.000000900000000/.09:;..:--.
@M03495:530:000000000-LYBTV:1:2104:18684:7209 1:N:0:TGACAGCT+CCTACGGG
GTCAGCATGTGAGCTTTGGTCCAGCCTGAGTCCTCTGGTTTATCAACGGCAAAATATAGATCGGAAGAGCACACGTCTGAACTCCAGTCACTGACAGCTATCTCGTATGCCGTCTTCTGCTTGAAAAAAAAAAAAAAACAAGTGTATTCTGCAATAGAAGGTAGTACAAAGCAAGCCACAGCGTGCACGCATATGTCACGCAGTACCACATACTATGTTAGTATAGTACACACACAGGCCAGCACGTCTTC
+
BABCCFFFFFFFGGGGGGGGGGHHHGHHHHHHHHHHHHFHHHHHHHHGGGGGHHHHHHHHHHHGGGGHHHHHHHGHHHGHHHHHHHHHHHHHHHHHHHHHG3GHHGGGHHHGGGHGHHHGHHHGHHGHGCFC@/<>--<FG/0000==0<000000<<00.:00;G0000//0:/.;//..9-....0.--..00;000..--.0;000:90000000900900000000009.......9../.-.9/.9
@M03495:530:000000000-LYBTV:1:2104:8349:7220 1:N:0:TGACAGCT+CCTACGGG
GTCAGCATGTGAGCTTTGGCGACAGAAGGAGCAAGATAACAACCACAGGGAGGGTGGTTTATCAACGGCAAAATATAGATCGGAAGAGCACACGTCTGAACTCCAGTCACTGACAGCTATCTCGTATGCCGTCTTCTGCTTGAAAAAAAAAAAAACAAGATTATACCTAGACGCATGTATCTCTTTGGATCCGTGACTCTGACCATGAGATACTTCAGCTGCCGACTTATGCATTAAACACAACATCAGGC
+
BABBAFFFFFFFGGGGGGBGGEGGGHHHHHHHHHHHHHHHHHHGGGHHGGCEEGEFGGFHHHHHHHGGGEGFHHHHHHHHGHGGGGHGGHHHHGHHHGHHGHHHHHHHHHHHHHFHHHHHEHFHGDHEHHDGCHGBG<GFHHA<GGHGA?C--;-.=;//;00000000000.--..090000;000//00/...../////;////////;//:///////.---9.////////////..9..//;;//
@M03495:530:000000000-LYBTV:1:2104:13219:7238 1:N:0:TGACAGCT+CCTACGGG
GTCAGCATGTGAGCTTTGGAGGGCAAGAAGTGGTTGTGACTGGTTTATCAACGGCAAAATATAGATCGGAAGAGCACACGTCTGAACTCCAGTCACTGACAGCTATCTCGTATGCCGTCTTCTGCTTGAAAAAAAAAAAAACAAAGTGACAGTAACATGAACATGCGTACTAAATAGTGAGGATCATATATACTGGATAGCAGACGACTTGAGATAGCAGGGTATGTTTGTTGCAGTTCATCTCATCAAGT
+
CBCBCFFFFFFFGGGGGGGGGGGGGGGHHHHGHHGGGGHHHHHHHHHHHHGHGGGGGHHHHHHHHHHHGGGGHHHHHHHGHHHGHHHHGHHHHHHHHHHHGHHEGHCDGHFDHHGHGGGHGHHHHHHHCGHHHG?@?><--...</=000000000000<000000.:.-.000000:000.0:/.00=0000000:00:000/.---..000:0;:0:0.-//:0:00///.;000000000000:;;00
@M03495:530:000000000-LYBTV:1:2104:19703:7238 1:N:0:TGACAGCT+CCTACGGG
GTCAGCATGTGAGCTTTGGAGTGAAATCTCTTGTCTTAAGGAATAAAGGAAAAAGATTCCGTCGGAGGCTCGGTGCTCTACAGGTTCAACCTTTGTACTCTATTATTGCCTCACATTCCATCTCTTGTGAAAATATATTTGATTGGCTTTTCTGCAGGTTGTTTGCCAGGACTTTCCAAGACCTCCACTAGAAAACACAATAAACTTTTTGGAAGCTGGACAACTATCTTCATTTTTCAGAAACAGTGAAC
+
CBCCCFFFFFFBGGGGGGGGGGHHHHHHHHHHGHHHHHHHGFHHHHHHHHHHHHGGHIHHHHHGGGGGGHHGGGGGHHHHHHHHHHHHHHHHGHHHHHHGHHHHHHHHHHHHHHHHHHHEHHHHGHHHHHFHEGHHHHHHHHHHGFHHGHHHHHBGFGHHHGHHHGHHHFHHHGHHHHHHHHHHHHFHHHGFGHHHHFHCDDDGHHHHHHGGCCFAFHFFHBGFHHHHHHF0FFFGGGGFFC:FFFCFFF0
@M03495:530:000000000-LYBTV:1:2104:14428:7240 1:N:0:TGACAGCT+CCTACGGG
GTCAGCATGTGAGCTTTGGAGTGAAATCTCTTGTCTTAAGGAATAAAGGAAAAAGATTCCGTCGGAGGCTCGGTGCTCTACAGGTTCAACCTTTGTACTCTATTATTGCCTCACATTCCATCTCTTGTGAAAATATATTTGATTGGCTTTTCTGCAGGTTGTTTGCCAGGACTTTCCAAGACCTCCACTAGAAAACACAATAAACTTTTTGGAAGCTGGACAACTATCTTCATTTTTCAGAAACAGTGAAC
+
CCCCCFFFFFFFGGGGGGGGGGHHHHHHHHHHHHHHHHHHHGHHHHHHGHHHHHGGHHHIHHHGGGGGGHHGFFGGFHGHHHHHHHHHHHHHHHHHGHHHHGHHGHHHHHHHHHHHHHHHHHHHHHHHHHHGHGHHHHHHHGHHHHHHGHHHHHGHEHGHHGHHHHHHHGFHHHHHHGHHHHHHHHEHHHHBGGHHFGHEDG0GHHHHHHGG0CGFBFGHHHHHFHFFHHGGGGGGGGGGGFFGGGFFFG9
@M03495:530:000000000-LYBTV:1:2104:19790:7248 1:N:0:TGACAGCT+CCTACGGG
GTCAGCATGTGAGCTTTGGAGTGAAATCTCTTGTCTTAAGGAATAAAGGAAAAAGATTCCGTCGGAGGCTCGGTGCTCTACAGGTTCAACCTTTGTACTCTATTATTGCCTCACATTCCATCTCTTGTGAAAATATATTTGATTGGCTTTTCTGCAGGTTGTTTGCCAGGACTTTCCAAGACCTCCACTAGAAAACACAATAAACTTTTTGGAAGCTGGACAACTATCTTCATTTTTCAGAAACAGTGAAA
+
BBBBBFFFFFFFGGGGGGGGGGHHHGHHHHHHHHHHHHHHHHHHGHHHHHHHHHGGHHHHHHHGGGGGGHHGGGGGHHHHHHHGGGHHHHHHHGHHHHHHHHHHHHHGHHHHHHHHHGD?GHHHHHHHHHHHEGFEFHHHHFHHFGHHHHFHHHHHFGHHHGHHHHHHGEFHGGHHFGGHAHFHHHHHHEHFHHHHHHFEDHHGHFGGFHGGH0GACHGFFHEHHHHGH0BBFEFGGGGGGFFGFFC0BB0
@M03495:530:000000000-LYBTV:1:2104:19009:7252 1:N:0:TGACAGCT+CCTACGGG
GTCAGCATGTGAGCTTTGGAGTGAAATCTCTTGTCTTAAGGAATAAAGGAAAAAGATTCCGTCGGAGGCTCGGTGCTCTACAGGTTCAACCTTTGTACTCTATTATTGCCTCACATTCCATCTCTTGTGAAAATATATTTGATTGGCTTTTCTGCAGGTTGTTTGCCAGGTCTTTCCAAGACCTCCACTAGAAAACACAATAAACTTTTTGGAAGCTGGACAACTATCTTCATTTTTCAGAAACAGTGAAC
+
BBCCCFFFFFFFGGGGGGCGGGHHHHHHHHHHHHHGHHHHHCHHHHHHHHHHHHGGHHHHHHHGGGGGGHHGGEFFHHHHHHHHHGHHHHHHHHHHHHHHHHHHGHHGHHHHHHHHHHHHHHHHHHHHHFHGHGFFH4FHHDHHHHGHHGHHHHHHHHGHHGHGHHHHEFHHHHHHHHHHFHFHHHHHHGH1F1>FGHF<GDDHHHGHHHGCGCFHHHH.GFHGHHHHHHHGGGGGGGGGGB/BFG;BBF0
@M03495:530:000000000-LYBTV:1:2104:24292:7259 1:N:0:TGACAGCT+CCTACGAG
GTCAGCATGTGAGCTTTGGTTTATCAACGGCAAAATATAGATCGGAAGAGCACACGTCTGAACTCCAGTCACTGACAGCTATCTCGTATGCCGTCTTCTGCTTGAAAAAAAAAAAAACAGACACCTGTGTCCATACGTCACTACTTTATCATACTACGATGCATCCTCAATGACATCATCATGTGGCCTCGGGTGCTGCCATGCTTATATATCCTACGCAACCACACACTTCTGTAACTGCACTATCTGCA
+
BABCCFFFFFFFGGGGGFGGGGHHHFHHGGGGGHHHHHHHHHHHGGGGHHGHHHHGHHHGHHHHGHHHHHHHHHHHHHHHHBFHHHFFHFHHGDGFGHHGHFHH1GHFGE/E//>//?/20000/001?<<11?100>0.<<10=1111000=0000.....000/:0:00000<00000000;;0..0...-.-.000.900/000900;0000;0.-.--......:////////////9////9;;//
@M03495:530:000000000-LYBTV:1:2104:9421:7314 1:N:0:TGACAGCT+CCTACGGG
GTCAGCATGTGAGCTTTGGAATTAGTAAATTCGTTGACGACAGAAGGAGCAAGATAACGACCACAGGGAGGGTGGTTTATCAACGGCAAAATATAGATCGGAAGAGCACACGTCTGAACTCCAGTCACTGACAGCTATCTCGTATGCCGTCTTCTGCTTGAAAAAAAAAAAAATCTTTAATCTGAACGACTAACAGTGAAATACCAGCCACCAGCGCACATGTCGATACTAGCAGTAACTCATTACAATAA
+
CCCCCFFFFFFBGGGGGGGGGGHHHHHHHHHHGHHHHHGGGGGHHHHHHHHHHHHHHHGGGGGHHHHGFGGGBFEEGHHHHHHHGGGGGHHHHHHHHHHHGGGGHHHHHHHGHHHGGHHHHHHHHHHHHHHHHHHHHGFHHHGGHHFGGGGGGHHHHHHHFFHHFGGG?D-9A;00000000000009.9.-0000:0000000000.../..:.9----0000..9.-009/00;00:000000000000
@M03495:530:000000000-LYBTV:1:2104:6985:7319 1:N:0:TGACAGCT+CCTACGGG
GTCAGCATGTGAGCTTTGGTCCAGCCTGAGTCCCTGGTTTATCAACGGCAAAATATAGATCGGAAGAGCACACGTCTGAACTCCAGTCACTGACAGCTATCTCGTATGCCGTCTTCTGCTTGAAAAAAAAAAACACATTTGTCTTAACCATTCATATAGATGATTACTAACATCTAAGCAGTGGAACTTGAGCGCATGAGCACCGATCCAGACGTGCTCTTACGCAGTGAATTCTAGCGACCAATCACCCA
+
BABBAFFBFFFFGCGGGGBFGGHHHGHFHHHHHHFHCGFHHHCHFHGGGEGG2GFHHHGHHHGGGGGHFBEGHGFHGEFHHHFHHHHHHGHHHGHHEFG43B@EFEHHGH??@FF44??EFGGFFFACFG//>//0/111??<11<<=1<11111111111<11<0<<0=//0000=0/=/=//00/000000-::..0009;.--9-.090.-..9.///9/...-.////;9///;----9.99//...
@M03495:530:000000000-LYBTV:1:2104:18371:7351 1:N:0:TGACAGCT+CCTACGGG
GTCAGCATGTGAGCTTTGGAGTGAAATCTCTTGTCTTAAGGAATAAAGGAAAAAGATTCCGTCGGAGGCTCGGTGCTCTACAGGTTCAACCTTTGTACTCTATTATTGCCTCACATTCCATCTCTTGTGAAAATATATTTGATTGGCTTTTCTGCAGGTTGTTTGCCAGGAACGATGACTGGGGTTGTACAAAGGCGGCAACACAGGTCGTGATTGCTGGAGCAGGTATGATATAATTCTAGGATTTGACA
+
CBCCDFFFFFFFGGGGGGGGGGHHHHHHHHHHHHHHHHHHHHHHHHHHHHHHHHGGHHHHHIHGGGGGGHHGGGGGHHHHHHHHHHHHHHHHHHHHHHHHHHHHHHHHHHHHHHHHHHHGHHHHHHHHHEHHHGHHHHHHHHHHHHHHHHHGHHHGHHHHHGHHHHHHHHGHHGGHGHHHHHEFGGGEGHHGGHHEFFGGFHFGGGEFFGGGGGGGGGGGF?BCCEAFFGBF<FBFFFFFFFFFFBFFFE1
@M03495:530:000000000-LYBTV:1:2104:20815:7405 1:N:0:TGACAGCT+CCTACGGG
GTCAGCATGTGAGCTTTGGAGTGAAATCTCTTGTCTTAAGGAATAAAGGAAAAAGATTCCGTCGGAGGCTCGGTGCTCTACAGGTTCAACCTTTGTACTCTATTATTGCCTCACATTCCATCTCTTGTGAAAATATATTTGATTGGCTTTTCTGCAGGTTGTTTGCCAGGACTTTCCAAGACCTCCACTAGAAAACACAATAAACTTTTTGGAAGCTGGACAACTATCTTCATTTTTCAGAAACAGTGAAA
+
BBBBBFFFFFFFFFFGGFGGCGHHHGHHHHHHHHHHHHFHHFFGHHHHHGFHHHGGHHHHHHHGFEGGGHHGGAFGHHGHHFHFHHHHHHHHHHHHHHHHHHHHGHHHHFHHHHHHGHGFHHHHHHHEFBFFF?FFHHHFEGHGFHHHHHHGHGFHFHHHHGHHHHHHHHHHHHHHHGFGFFGHHGHHHHHFGHHHGHHGGB<DHFHGHHCGCGHEHFFHHHHHHBHHHHGFBFFFGGFG09/FFGFGFF0
@M03495:530:000000000-LYBTV:1:2104:22987:7408 1:N:0:TGACAGCT+CCTACGGG
GTCAGCATGTGAGCTTTGGTCCAGCCTGAGTCCTGGTTTATCAACGGCAAAATATAGATCGGAAGAGCACACGTCTGAACTCCAGTCACTGACAGCTATCTCGTATGCCGTCTTCTGCTTGAAAAAAAAAAAAGATGCTAAAATACGCGCAACCTACACATCACCGGGGATAATTTTTATTGTCAAAGTTCACACACATCAAAACCAACGGTATACAGTCGTCTGATAAGTCGTCTGTATACTCAGAAGAT
+
A>AA?CFFFFFFFCG1EGG1AGGGHCHFEFGFBGDFFGHHHHGGHGGCGGHHHFEHFHFGHGGGGFGCFGGFGCHFE@BGFFHFFGHFHF1@GHHHHGH0EHF/?0F2FE/>GFFB1>>BFCFGHHECCC@C///11?1111<111..--<--.<///:C0000/.----./000000.;000;09C09000;0/.--//;9//;A---:----//////-----////9//-9---://///9;//////
@M03495:530:000000000-LYBTV:1:2104:20467:7454 1:N:0:TGACAGCT+CCTACGGG
GTCAGCATGTGAGCTTTGGAGTGAAATCTCTTGTCTTAAGGAATAAAGGAAAAAGATTCCGTCGGAGGCTCGGTGCTCTACAGGTTCAACCTTTGTACTCTATTATTGCCTCACATTCCATCTCTTGTGAAAATATATTTGATTGGCTTTTCTGCAGGTTGTTTGCCAGGACTTTCCAAGACCTCCACTAGAAAACACAATAAACTTTTTGGAAGCTGGACAACTATCTTCATTTTTCAGAAACAGTGAAA
+
BBBBBFFFFFFBFGGGGG4GGGHHHHGHHHHHHGHGHHHHFEFHHHHHHHGHHHGGHHHHHHHGGGGGGHHGGEGCGHHFHHHGHHHHHHHFHHHHHHHHHHHHEHHHHHHHHHHFHGFHFDHHHHG?GB4?FFBGHHHGG?GFFHHHHHHHHHFHHGFFHDFCBGHHHHGHFHFGFGFGHHHHHHHFHHHDFD0GGFHEDG0DGGFHHGGFC0CGHFHAFFHHGFHHHHGGGGGGGGGFGBFGGFFFGG0
@M03495:530:000000000-LYBTV:1:2104:5113:7473 1:N:0:TGACAGCT+CCTACGGG
GTCAGCATGTGAGCTTTGGAGGGCAAGGAGTGGTTGTGACTGGTTTATCAACGGCAAAATATAGATCGGAAGAGCACACGTCTGAACTCCAGTCACTGACAGCTATCTCGTATGCCGTCTTCTGCTTGAAAAAAAAAAAAATTTAAATGGAGCAAAGCATGAACTATACACTCATGTAAGTATGCTAAGAAGGGAGAGTGTATGGTAGAGAGGAGTTATGTATGTGTGAACAGTACACACGGTCGGGACGG
+
CCCCCFFFFFFDGGGGGGGGGGGGGGG24FGGGGGGGGHHHHHGHHHHHHHHGGGGGHHHHHHHHHHHGGGGGHGHHHHGHHHGHHHHHHHHHHHHHHHHHHHHGHBGHHGGHEHHGGGHGHHGHHHHBGHFHGGCF/-<<.000=00=0<//.<0/<00:0;0;:000000//;00000000:;0000:0/...;..;00000/0;0000..../:000;000;00:0000/:;0000.--..9---;--
@M03495:530:000000000-LYBTV:1:2104:17407:7477 1:N:0:TGACAGCT+CCTACGGG
GTCAGCATGTGAGCTTTGGTTTATCAACGGCAAAATATAGATCGGAAGAGCACACGTCTGAACTCCAGTCACTGACAGCTATCTCGTATGCCGTCTTCTGCTTGAAAAAAAAAAAAAAATATCTCCATGAGCTCTATATGGAATATCTCGATTGAGAAATAATTGACCACTATTTGATTGTAGTAGGTGTAGATGAGCATTTCAGTTGGTATTTGGTGGATATCTGTTACAACATGTGATGTGTATATATA
+
CCCDDFFFFFFFGGGGGGGGGGHHHHHHGGGGGHHHHHHHHHHHGGGGHHHHHHHGHHHGHHHHHHHHHHHHHHHHHHHHHGBHHHGGHHHHGGGHGHHHHHHHHHHHHGGFED/>///0111111=1111<1<<11111111<0=111.0/1.00.101111111100.0/11111111011111:100011<11<00011111<::09<11111....0111111111110./01111111<11111:1
@M03495:530:000000000-LYBTV:1:2104:15920:7487 1:N:0:TGACAGCT+CCTACGGG
GTCAGCATGTGAGCTTTGGAATTAGTAAATTCGTTGACGACAGAAGGAGCAAGATAACGACCACAGGGAGGGTGGTTTATCAACGGCAAAATATAGATCGGAAGAGCACACGTCTGAACTCCAGTCACTGACAGCTATCTCGTATGCCGTCTTCTGCTTGAAAAAAAAAAAAAGCAAAACATAAGAGTCCTTCATTCGCTCACTAGCACGCACACAAGCATTATGACACTGAGAGCATGTCGTACGTAGCA
+
CCCDDFFFFFFFGGGGGGGGGGHHHHHHHHHHGHHHHHGGGGGHHHHHHHHHHHHGHHGGGGGHHHHGGGGGGGGGGHHHHHHHGGGGGHHHHHHHHHHHGGGGHHHHHHHGHHHGHGHHHHHHHHHHHHHHHHHHHHCHHHGGHHHHGGGHGHHHHHHHHHFF.AFGG:;9-..0/0/..00000000000000000.;..0:00/:0--9--..;../000:00000;00:00.000:0.9..-/0..:
@M03495:530:000000000-LYBTV:1:2104:14077:7490 1:N:0:TGACAGCT+CCTACGGG
GTCAGCATGTGAGCTTTGGTCCACCTGATCCTGGTTTATCAACGGCAAAATATAGATCGGAAGAGCACACGTCTGAACTCCAGTCACTGACAGCTATCTCGTATGCCGTCTTCTGCTTGAAAAAAAAAAAAAAACATAGAATAATCGCGAGATGGATCAGTGACGTGGATCATATGAAAGTGTAATATAGTGTAATAGTAACAGGACACATGCGTGTAAGTAGATAAGAAGTACATAGAACAATCAAGAGA
+
CCCDDFFFFFFFGGGGGGGGGGHHHHHHHHHHHHHHHHHHHHHGGGGGHHHHHHHHHHHGGGGHHHHHHHGHHHGHHHHHHHHHHHHHHHHHHHHHHFHHHGGHHHHGGGHGHHHHHHHGHHHGGGG<C/<<-<<.<F11111=<1..----:00/10.:<1:1.<..<B0C11111111111::1111111111<11111110<.././:00..../11B111:11011/<111:11110/<00000:./
@M03495:530:000000000-LYBTV:1:2104:6025:7492 1:N:0:TGACAGCT+CCTACGGG
GTCAGCATGTGAGCTTTGGAGCAAGAAACGACCACAGGGAGGGTGGTTTATCAACGGCAAAATATAGATCGGAAGAGCACACGTCTGAACTCCAGTCACTGACAGCTATCTCGTATGCCGTCTTCTGCTTGAAAAAAAAAAAAATGAAAACTAAACAGGAATCCTTATGATATATCACACTCGAATCGTAAACGAACACGTAACTAGTATTTACTAACTAATTCAACTTCGATCCAGATACACATCTAATA
+
AAABBFFFFDBDDCEEGEFFGGHHBG4BBFEGGEEHFHGDEEAACEEGHHGFHGHGEEEEHHGHHHHFFGHEEFAF1FGG1CEC1FAHFHHHHHFHHHHHHBGHGHFBF344FEEFGHF?ADH/FFHHEH1FF1GGCA/->---.00000/0000/0/.;/0000000000000000;;///.;/99.....0..;--....../9/9///////9;9///////////;../;.9////B;////9//;/
@M03495:530:000000000-LYBTV:1:2104:21398:7501 1:N:0:TGACAGCT+CCTACGGG
GTCAGCATGTGAGCTTTGGAATTAGTAAATTCGTTGACGACAGAAGGAGCAATAACGACCACAGGGAGGGTGGTTTATCAACGGCAAAATATAGATCGGAAGAGCACACGTCTGAACTCCAGTCACTGACAGCTATCTCGTATGCCGTCTTCTGCTTGAAAAAAAAAAATTTTATACCTTTAAACATGACAATTAACAAGCAATTATTTAGCTCATAAGGGAACTACTTTTCACTCGACATCGTGTCACGG
+
BBBBBFFFFFFFGGFGGGCGGGHHHHHHFHHHGGHHHHGGGGGHHHHHHHHHHHHHGEGGGHGHGFFEGG?F>?FGHHHGFHGGGGGHHHHHGHHHHHGFGGHHHHHGHFHHFGHHHGHHHHGFGHGHGHHHHHEG2DG0?CGFHHGDGHG1FG1>FF0FGHFGC?@C-./00000;00;00999;;/0/:;0000000/9/:0C00/;////9;/////...9////9///9//;..-../;...9/:..
@M03495:530:000000000-LYBTV:1:2104:13070:7522 1:N:0:TGACAGCT+CCTACGGG
GTCAGCATGTGAGCTTTGGAGTGAAATCTCTTGTCTTAAGGAATAAAGGAAAAAGATTCCGTCGGAGGCTCGGTGCTCTACAGGTTCAACCTTTGTACTCTATTATTGCCTCACATTCCATCTCTTGTGAAAATATATTTGATTGGCTTTTCTGCAGGTTGTTTGCCAGGACTTTCCAAGACCTCCACTAGAAAACACAATAAACTTTTTGGAAGCTGGACAACTATCTTCATTTTTCAGAAACAGTGAAC
+
DDDDDFFFFFFFGGGGGGGGGGHHHGHHHHHHHHHHHHHHHHHGHHHHHHFHHHGGHHHHHIHGGGGGGHGGGGGGHHHHHHHHHHHHHHHHHHHHHHHHHHHHHHHHHHHHHHHHHHHHHHHHHHHHHHHHHHHHHHHHHHHHGHHHHHGHHHHGHHHHHGHHHHFHG/GHGHHHGGGFHFHFHHHHHHG1GGGGEGH<DDDDFGHHHHGGBGFHFHHHHHHGHGHGHHGGGGGGGGGFGFFGFGGGEF0
@M03495:530:000000000-LYBTV:1:2104:6612:7527 1:N:0:TGACAGCT+CCTACGGG
GTCAGCATGTGAGCTTTGGAATTAGCTGGTTTATCAACGGCAAAATATAGATCGGAAGAGCACACGTCTGAACTCCAGTCACTGACAGCTATCTCGTATGCCGTCTTCTGCTTGAAAAAAAAAAAATACACATAAGAAATCCATTAGTTTACCTTATACGTGAGTAATCTATAAAGGAGCATCGATTTCAGTACATTGCTCATTATGGAACATAGAAGTCAGATGCATGTCATGACGATTGGGAATATCGC
+
CBCCDFFFFFFFGGGGGGGGGGHHHHHHHHHHHHHHHHGGGGGHHHHHHHHHHHGGGGHHHHHHHGHHHGHHHHHHHHHHHHGHHHHHHHHG?GHHGGHHHHGFGHGHHHHHHHGHHHHGGCGC>>0?1111111=1=01?111111=111111>=1<101<..<0000<00=0000/...:0./.0.000<0000:000;000000;0009C00000009000000000000009.9......0/00;..
@M03495:530:000000000-LYBTV:1:2104:13467:7539 1:N:0:TGACAGCT+CCTACGGG
GTCAGCATGTGAGCTTTGGAGGGCAAGAAGTGGTTGTGACTGGTTTATCAACGGCAAAAATATAGATCGGAAGAGCACACGTCTGAACTCCAGTCACTGACAGCTATCTCGTATGCCGTCTTCTGCTTGAAAAAAAAAAAAAAAAGAATGCACATCAAATGTGGGACAATATGCATATTCACTTTGTACAGAGACGTGCTATCCATGTTATCTCACGAGGGCTGCACATGTGATGACTATGCACATGACCT
+
CCCCDFFFFFFFGGGGGGGGGGGGGGGHHHGHHHGGEGHHHHHHHHHHHHHHGGGGGHHHHHHHHHHHHGGGGHHHHHHHGHHHGHHHHHHHHHHHHHHHHHHHHHHGHHHGGHHGHGGGHGHHHHHHGHHHHHGGGCC><----..<01110::0<0011110.....01111:<1111111100111111///...9.11:<111<1<111111..9--....<011011111101:1101011000<1
@M03495:530:000000000-LYBTV:1:2104:6850:7559 1:N:0:TGACAGCT+CCTACGGG
GTCAGCATGTGAGCTTTGGAATTAGTAAATTCGTTGACGACAGAAGGAGCAAGATAACGACCACAGGGAGGGTGGTTTATCAACGGCAAAATATAGATCGGAAGAGCACACGTCTGAACTCCAGTCACTGACAGCTATCTCGTATGCCGTCTTCTGCTTGAAAAAAAAACAAACAATCATAAAAAATACAACAAAAACCGCAACTTTGAGTATACAACGAATGACATCTGTAATTGAGCTAGTGTTAGATG
+
BBBBBFFFFFFFGGGGGGGGGGHHHFHHHHHHGHHHHHGGGGGHHHHGHHHHGHFHHHGFGGGHHHHGGGGG?FE?FFHHHGHHFGGGGHHHHGHHHHHFGEGEHHHHHHHGHHHGHGHGHHHHHHHHHEHHHHHHHH0GHGFGHHHHG<<FFFFHFFHHHHGHGGGGG..:...::/000;9909;B000/.......-;---/////.;/B//;//-.9.////////9/////;//////////////
@M03495:530:000000000-LYBTV:1:2104:13036:7565 1:N:0:TGACAGCT+CCTACGGG
GTCAGCATGTGAGCTTTGGTCCAGCCTGAGTCCTGGTTTATCAACGGCAAAATATAGATCGGAAGAGCACACGTCTGAACTCCAGTCACTGACAGCTATCTCGTATGCCGTCTTCTGCTTGAAAAAAAAAAAACACATCGCCATTATGGCAGCCGCGTCCATCTTCGCCGTCAGCTCACAATATCTCAGATAGCGTCGCCTAATTGTTCCAGCACGATCTCGAGAGTTGAATCATCGCGATGTGCTTTATT
+
AAABBFFFFFFFGGGGGGBGGGHHHGHHHHHHHGHHHHHHHHHGHGGGGGHHHHHHGHHHHGGGGHHHHHHHGHHHGHHHHHHFHHHHHHHGHHHHHHHFHHHGGHHGHGFGGGEHHHHHHFHHFHFG?@/////0/<1.....>1>11.>A..--:;--.00:0:..;---..00/;000000000;00900;-..-9.9.///////////..-..9././..-/;///:/;/;/.--9..///;////
@M03495:530:000000000-LYBTV:1:2104:22275:7567 1:N:0:TGACAGCT+CCTACGGG
GTCAGCATGTGAGCTTTGGAGACTGGTTTATCAACGGCAAAATATAGATCGGAAGAGCACACGTCTGAACTCCAGTCACTGACAGCTATCTCGTATGCCGTCTTCTGCTTGAAAAAAAAAAAACCAAAAGCAGAACGATACTACGGAGCGATGTGTTATTTAAACATCATATCGATATCACTGACTCCCGTTCCCTTTCTGCGACCGATATCGTCGCACATTATGTACTACTCTATGTTACCGCCGCTTCG
+
CCCCCFFFFFFFGGGGGGFGGGGHHGGHHHHHHHHGGGGGHHHHHHHHHHHGGGGHHHHHHHGHHHGHHHHHHHHHHHHHHHHHHHHHHHHHHECHHGHGGGHGHHHGHHHFHHHHFGGG@<//?///?00100?0....-111....---...00/0;0:;000000::0;0....9000;000000.:..//00;00000-------9;0./.:----000000:00000009:000000.-----..-
@M03495:530:000000000-LYBTV:1:2104:7467:7568 1:N:0:TGACAGCT+CCTACGGG
GTCAGCATGTGAGCTTTGGAATTAGTAAATTCGTTGACGACAGAAGGAGCAAGATAACGACCACAGGGAGGGTGGTTTATCAACGGCAAAATATAGATCGGAAGAGCACACGTCTGAACTCCAGTCACTGACAGCTATCTCGTATGCCGTCTTCTGCTTGAAAAAAAAAAAAATAATAATACAACACTCATAATCAACCTCATCTGTCACAAATAATGGAATCTGTGAGAGAACTATACTAGAAGTATCTT
+
CCCCBFFFFFFFGGGGGGGGGGHHHHHHHHHHGHHHFHGGGGGHHHHHHHHHHHGHHHGGGGGHHHHGGGGG?FGFGHHHHHHHGGGGGHHHHHHHHHHHGGGGHHHHHHHGHHHGHHHHHHHHHHHHHHHHHHHHHHFFHHGGGHHHGGFHGHFFHHHHHHGHHCGGG-:9-.000990;000/:.0//00000://.///;//////://9///;////9//;//////.////////:////;///9/
@M03495:530:000000000-LYBTV:1:2104:18961:7602 1:N:0:TGACAGCT+CCTACGGG
GTCAGCATGTGAGCTTTGGAGACTGGTTTATCAACGGCAAAATATAGATCGGAAGAGCACACGTCTGAACTCCAGTCACTGACAGCTATCTCGTATGCCGTCTTCTGCTTGAAAAAAAAAAGATGAGAGACACTAAATCCACTGACAAGTTTGCATGTCTATACGACGATTTTGATTCTCAAACAACTGGGTCACACAGTCATGATTCTGACGGTTATATCACATCTAATACTATGCTAGCCAAGTGCGGG
+
BBBBAFFFFFFFGFGCGGFGGGGHGEFGGHHHHFHEGGEFHHHHHHHHFHHGEFEHHHHHHHGGHHGHHHHHHHGGGGHHHHHDGHGFDBFDGGAGHGHE>E1FGHHHHHHA3?DEEE//>/?22>2>@/<2<20<1?111<?FFFB1011111=1>1<FF1110..<-...D=.00;<00;00.:.;/:.:/./9/..00000;CB0;000.-..;00;0000000;//9;///9//////9..9//--9
@M03495:530:000000000-LYBTV:1:2104:14842:7630 1:N:0:TGACAGCT+CCTACGGG
GTCAGCATGTGAGCTTTGGAATTAGCTGGTTTATCAACGGCAAAATATAGATCGGAAGAGCACACGTCTGAACTCCAGTCACTGACAGCTATCTCGTATGCCGTCTTCTGCTTGAAAAAAAAAAAAAAAATATGCTAAAGTCATACATCGAATAGCTGTACAAGTGCTGTGAAAATTCAATTAGTTCTCTGTAAATTGCACCGAGCACTAGCATTACACACTATACGACACGCCATACCTCAACGCGATGA
+
CCCCCFFFFFFFGGGGGGGGGGHHHHHHHHHHHHHHHHGGGGGHHHHHHHHHHHGGGGHHHHHGHGHHHGHHHHHHHHHHHHHHHHHHHHHGFHHHGGHHHHGGGHGGHHHHHHHHHHHEFGG/><//--0111111=0<<<0000000.//0.0000000::000000;/00000000000;000;0;00;000000000/--:--;000/00000000.//00:...-:.-...0:/0000/.---;.0
@M03495:530:000000000-LYBTV:1:2104:9526:7642 1:N:0:TGACAGCT+CCTACGGG
GTCAGCATGTGAGCTTTGGAGTGAAATCTCTTGTCTTAAGGAATAAAGGAAAAAGATTCCGTTGGAGGCTCGGTGCTCTACAGGTTCAACCTTTGTACTCTATTATTGCCTCACATTCCATCTCTTGTGAAAATATATTTGATTGGCTTTTCTGCAGGTTGTTTGCCAGGACTTTCCAAGACCTCCACTAGAAAACACAATAAACTTTTTGGAAGCTGGACAACTATCTTCATTTTTCAGAAACAGTGAAC
+
BBBCCFFFFFFFGGGGGGGGGGHHHHHHHHHHHHHHHHHHHHHHHHHHHHHHHGGGHHIHHGHGHHHGGHGGGGGGHHHHHHHHHHHHHHHHHHHHHHHHHHHHHGHHHHHHHHHHHHHHHHHHHHHHHHHHHGFHHHHHHHHHHHFGHHHGHHHHHHHHHGHCGHHHHEHHHHHHHGHHHGBGHHHHHHH1GHFGHGHFFDFFHHHHHHGGFGHEHHGHHFHEHHHHHHFHHHHHHHHHEGBFFGGEFFB
@M03495:530:000000000-LYBTV:1:2104:8866:7643 1:N:0:TGACAGCT+CCTACGGG
GTCAGCATGTGAGCTTTGGAATTAGTAAATTCGTTGACGACAGAAGGATAACGACCACAGGGAGGGTGGTTTATCAACGGCAAAATATAGATCGGAAGAGCACACGTCTGAACTCCAGTCACTGACAGCTATCTCGTATGCCGTCTTCTGCTTGAAAAAAAAAAAAAAAGTGACAGACTGATATGATCGCGTGTGAATTATGTGTAGTGTCATGAAGACAAGAATTGCGTCAGAGTATACATGAGTTGCGA
+
CDECCFFFFFFFGGGGGGGGGGHHHHHHHHHHGHHHHHGGGGGHHHHHHHHHGGGGGHHHGGFGGGFGGEFHHHHHHHGGGGGHHHHHGHHHHHGGGGHHHHHHHGHHHGHHHHGHHHHHHHHHHHHHHHHHBHHGGGHHHGGGGHGGHHHHHHCFBGGGGGE@<<<-<.01<11::.00<<111111..---..11111<1111111/<1111111</</.//0101.9-..10111111<:001111--
@M03495:530:000000000-LYBTV:1:2104:17927:7652 1:N:0:TGACAGCT+CCTACGGG
GTCAGCATGTGAGCTTTGGATTAGTAAATTCGTTGACGACAGAAGGAGCAAGATAACGACCACAGGGAGGGTGGTTTATCAACGGCAAAATATAGATCGGAAGAGCACACGTCTGAACTCCAGTCACTGACAGCTATCTCGTATGCCGTCTTCTGCTTGAAAAAAAAAAAAAATCAGCTACACATGAAAGACTCCTAGTCTCTGGAGTCGTCATAGTCTAGTAGCATACAAGAGCTTACATGCCTCCTAGA
+
CBCCCFFFFFFFGGGGGGGGGGHHHHHHHHHGHHHHHGGGGGHHHHHHHHHHHHHHHGGGGGHHHHGGGGGEFGGGHHHHHHHGGGGGHHHHHHHHHHHGGGGHHHHHHHGHHHGHGHHHHHHHHHHHGHHHHHHHHGHHGFGHHHHGGGHGHHHHHHFCGHHHGGGGG-<--.00001<<0/<0<:111//100001111:1101<</-.<..11<1<<111111110000<./00<:1<10010./010
@M03495:530:000000000-LYBTV:1:2104:24119:7668 1:N:0:TGACAGCT+CCTACGGG
GTCAGCATGTGAGCTTTGGGGAGGGTGGTTTATCAACGGCAAAATATAGATCGGAAGAGCACACGTCTGAACTCCAGTCACTGACAGCTATCTCGTATGCCGTCTTCTGCTTGAAAAAAAAAAAACTAGCTTATCCACTTATAATACCTTGGTGATGATTTATAAGTGGGCAACACAGTAGTTCTACATCATGAATTTATCTGCTCTGCATTGTGTACTACACAGCATGAGACATCTCTCAGCGTCTCGTG
+
BABBBFFFFDFFGGGGGGFGGGFGCAEAAFGHGFGHGGGGGGHHHHHHHHHHHGEFFHHHHHHHGGEFGFHHHGHG3GGHHGG3@FGGC3GHD@GFFHGBDFFCFFD?G4GFHFCGH0<<<BC//.1><0<D1=1D11>11000=0=0<=0/0<00=00000000:000../:...:.;00;0;00000;00000;00;00000000000000;0/0;000/./...///;//./////////...;./..
@M03495:530:000000000-LYBTV:1:2104:21700:7674 1:N:0:TGACAGCT+CCTACGGG
GTCAGCATGTGAGCTTTGGAGTGAAATCTCTTGTCTTAAGGAATAAAGGAAAAAGATTCCGTCGGAGGCTCGGTGCTCTACAGGTTCAACCTTTGTACTCTATTATTGCCTCACATTCCATCTCTTGTGAAAATATATTTGATTGGCTTTTCTGCAGGTTGTTTGCCAGGATCTTTCCAAGACCTCCACTAGAAAACACAATAAACTTTTTGGAAGCTGGACAACTATCTTCATTTTTCAGAAACAGTGAA
+
CCCCCFFFFFFFGGGGGGGGGGHHHHHHHHHHHHHHHHHHHHHHHHHHHHHGHHGGHHIIHHHGGGGGGHHGGFGGHHHHHHHHHHHHHHHHHHHHHHHHHHHHHHHHHHHHHHHHHHHHHHHHHHHHHHFHGHHHHHHHHGHHHHHHHGHHHHFHFHHHHGHHHHHHHGHHHHHGGHHHHHHHHHHHHHHGHH1FHGHHCHGFGGHHHGFFCHHBGHHHFHGHHHHHGHGGFFFGGFBFEFFFBBB;BFF
@M03495:530:000000000-LYBTV:1:2104:6356:7680 1:N:0:TGACAGCT+CCTACGGG
GTCAGCATGTGAGCTTTGGTTTATCAACGGCAAAATATAGATCGGAAGAGCACACGTCTGAACTCCAGTCACTGACAGCTATCTCGTATGCCGTCTTCTGCTTGAAAAAAAAAAAAAAATACTAAGAACTACAGAGCATAGTGTGACCTCTCTATGATTCAAAAGAACAAACGAGAGAGAACGTGTGACATGAGTAGGCTGCACATAATATATAACATCAGACACTCTAAGCCTGAGATAAGATATGCACA
+
CBCCCFFFFFFDGGGGGGGGGGHHHHHHGGGGGHHHHHHHHHHHGGGGHHHHHHHGHHHGHHHHHHHHHHHHHHHHHHHHHHBGFGFGHHHHGFGHGHHHHHHHFHHFFFGGGD//<>/01?1?1C1>0111111001<11<0<00<0000/00=000000<00/.;///......-.:.//.../.0000090000000..//0/////:/:////;///////9////////.///9////:/;/:///
@M03495:530:000000000-LYBTV:1:2104:13735:7686 1:N:0:TGACAGCT+CCTACGGG
GTCAGCATGTGAGCTTTGGAGTGAAATCTCTTGTCTTAAGGAATAAAGGAAAAAGATTCCGTCGGAGGCTCGGTGCTCTACAGGTTCAACCTTTGTACTCTATTATTGCCTCACATTCCATCTCTTGTGAAAATATATTTGATTGGCTTTTCTGCAGGTTGTTTGCCAGGACTTTCCAAGACCTCCACTAGAAAACACAATAAACTTTTTGGAAGCTGGACAACTATCTTCATTTTTCAGAAACAGTGAAC
+
CBCCDFFFFFFFGGGGGGGGGGHHHHHHHHHHHHHHHHHHHHHHHHHHHHHHHHGGHIHHHIHGGGGGGHHGGGGGHHHHHHHHHHHHHHHHHHHHHHHHHHHHHHHHHHHHHHHHHHHHHHHHHHHHHHHFHHHHHHHHHHHHHHHHHHHHHHHGHHHHHGHHHHHHG/FHHGHGHHHFFGHHHHHHHHGGFHFHHHHEGFDHHHHFHHG?HHGGHHHGHGFGHHHHHGGGGGHGGGGBFFFGFGGGFG:
@M03495:530:000000000-LYBTV:1:2104:20046:7694 1:N:0:TGACAGCT+CCTACGGG
GTCAGCATGTGAGCTTTGGAATTAGGTTGACGACAGAAGGAGCAAGATAACGACCACAGGGAGGGTGGTTTATCAACGGCAAAATATAGATCGGAAGAGCACACGTCTGAACTCCAGTCACTGACAGCTATCTCGTATGCCGTCTTCTGCTTGAAAAAAAAAAAACAAGACATGACTGTACGGAGTGTCGCGATCTTGTGGGAAACAACAGCACAAGAGGTGAGATTCTCACTGCAACCCGCACAACATCT
+
CCDDDFFFFFFFGGGGGGGGGGHHHHHHHHHGGGGGHHHHHHHHHHHHGHHGGGGGHHHHGEEGGEFGFGHHHHHHHGGGGGHGGHHHHHHHHGGGGGHHHHHHGHHHGHHHHHHHHHHGHHHHHHHHFHHHHHHFEHHHHGGGGGHHHHHGEG1<GHG<EF-<9.9./:</00<000000....<<:0..---..000<...0.//.../././/./:.0.0.000:0000000:00..-----/<.::0
@M03495:530:000000000-LYBTV:1:2104:20359:7709 1:N:0:TGACAGCT+CCTACGGG
GTCAGCATGTGAGCTTTGGAGGGCAAGAAGTGGTTGTGACTGGTTTATCAACGGCAAAATATAGATCGGAAGAGCACACGTCTGAACTCCAGTCACTGACAGCTATCTCGTATGCCGTCTTCTGCTTGAAAAAAAAAAAAATAGACTCCCGATCGTGCAGGACGTCACATGATCAGGCTAGCAGAGGTGTAATGATATGTGTGGTGCGTAGTGACAACTGTGTATTCGTCCAGCCAACGTGATCGAGTAAG
+
BBBBBFFFFFFFGGGGGGGGGGGGGGGHHHFGGFFGEGGHHHHHHHHHHHHHGGGGGGHHHHHHHHHHGGGFGHHHHHHGFHHGHHHHHHHHDGHHHHHHHHGHGD3FHHGGHHHHGGGHGHHHGHHHFHHGFCCGCA---010=0=0/...---:...0..:=..9.00;C000909.0.;099..99900000;000;//....:-..-.9/://.//:////:9:/...//.....9..//..9/.//
@M03495:530:000000000-LYBTV:1:2104:9499:7713 1:N:0:TGACAGCT+CCTACGGG
GTCAGCATGTGAGCTTTGGAGTGAAATCTCTTGTCTTAAGGAATAAAGGAAAAAGATTCCGTCGGAGGCTCGGTGCTCTACAGGTTCAACCTTTGTACTCTATTATTGCCTCACATTCCATCTCTTGTGAAAATATATTTGATTGGCTTTTCTGCAGGTTGTTTGCCAGGACTTTCCAAGACCTCCACTAGAAAACACAATAAACTTTTTGGAAGCTGGACAACTATCTTCATTTTTCAGAAACAGTGAAC
+
ABBBBFFFFFFFGGGGGGGGFGHHHHHHHHHFHHHHHHHHHHHHHHHHGHHHHHGGGHHHHFGGFFGGGHGGGFEGHHHHHHHHGFHHHGHHHHHHHHGHHEHFHHFHHHGHHHHHHHHGGHHGEHHHHEGHHHGHHHHHHHHHHFHCFGFHHHHHHHHHHBG2FHHHGAEHHHHFHHHHHHHHHHHHHHH1GHFHHHHEDG<GFBHHHHGGBGGEGHHEHHHHHEHFHHGGGGFGGEGGGFFFFG9BFG0
@M03495:530:000000000-LYBTV:1:2104:26397:7720 1:N:0:TGACAGAT+CCTACGGG
GTCAGCATGTGAGCTTTGGAGTGAAATCTCTTGTCTTAAGGAATAAAGGAAAAAGATTCCGTCGGAGGCTCGGTGCTCTACAGGTTCAACCTTTGTACTCTATTATTGCCTCACATTCCATCTCTTGTGAAAATATATTTGATTGGCTTTTCTGCAGGTTGTTTGCCAGGACTTTCCAAGACCTCCACTAGCAAACACAATAAACTTTTTGGAAGCTGGACAACTATCTTCATTTTTCAGAAACAGTGAAA
+
AAAAAFFFFFFFGGGGGGGBBGF1AFFH3AEEF11DABGHBFFAFFHHF00BAFE/FGFE0BF/EE/E//AA>>>/BD1FGGH0BFEHE@GG1D1G2@GDGDGDHHHDFH11C/GFHHH2GHHHHGHFBFFGHGHHGHHHHFHHHGGCFGFHFDFFHHGGHGCGBGGFHHHEHHHHHEDHHHHHBGGHHBF0F1FGHGE.<=0DFGFGDBCCF0CHFEHHFFHHBCGHCBFFFF;FF/B0C;FFGGGGBB0
@M03495:530:000000000-LYBTV:1:2104:21931:7722 1:N:0:TGACAGCT+CCTACGGG
GTCAGCATGTGAGCTTTGGTCCAGCCTGAGTCCTGGTTTATCAACGGCAAAATATAGATCGGAAGAGCACACGTCTGAACTCCAGTCACTGACAGCTATCTCGTATGCCGTCTTCTGCTTGAAAAAAAAAAAAAATAACACAAGTGTAATATACACAAATGTAGTATGTAGACGTTGATGTGAATCACCTCATGTGGAATTGCATCTGGACATACTGGCGTTGACCATCAAGTCTCTCTCTTCTATTGACG
+
BBCCCFFFFFFFGGGGGGGGGGHHHGHHHHHHHHHHHHHHHHHHHGGGGGHHHHHHHHHHHGGGGHHHHHHHGHHHFFGHHHHHHHHHHHHHHHHHHGHEGGHGGHHGHGGGHGHHHHHHHHGGHGGGGG<@>/-011<11..0>111=11111100..1111<=C111111<..<..1111<1:11</0.01111000<0011<1::11<0010110.-.--.0<00<000<11110<0::B111<111<
@M03495:530:000000000-LYBTV:1:2104:23236:7723 1:N:0:TGACAGCT+CCTACGGG
GTCAGCATGTGAGCTTTGGAGTGAAATCTCTTGTCTTAAGGAATAAAGGAAAAAGATTCCGTCGGAGGCTCGGTGCTCTACAGGTTCAACCTTTGTACTCTATTATTGCCTCACATTCCATCTCTTGTGAAAATATATTTGATTGGCTTTTCTGCAGGTTGTTTGCCAGGACTTTCCAAGACCTCCACTAGAAAACACAATAAACTTTTTGGAAGCTGGACAACTATCTTCATTTTTCAGAAACAGTGAAA
+
BBBBBFFFFFFFGCFFGGGGGGHHHHGHHHHHHHHHHHHHHGHHHHHGHHHGCGGGHHGHHGHGGGGCGHHGGEE0BGHHHFHFHHGFF4GGHGHDGGHHHHHHBGHHHEHHGGFHHHHGHHHHGHHHHG4FBFDGHHHHHFHFHE2GFFHGFGFFFHFHGFGHFFHFHGHHHHHHHF1F0?<GHHFBGHG1DFGFE...DDDBGFFGFGGCFFBGHHGFHBFCG/CHHGGFGGGGGGFBFB;BFFFF0B0
@M03495:530:000000000-LYBTV:1:2104:26863:7726 1:N:0:TGACAGCT+CCTACGGG
GTCAGCATGTGAGCTTTGGAATTAGTAAATTCGTTGACGACAGAAGGAGCAAGATAACGACCACAGGGAGGGTGGTTTATCAACGGCAAAATATAGATCGGAAGAGCACACGTCTGAACTCCAGTCACTGACAGCTATATCGTATGCCGTCTTCTGCTTGAATAAAAAAAAGATACACTTCTCACTCTTATGATTTCAACCCGAATTTCACTTCATACATACAATTAGTTAATTACGGACAAGATTATGTA
+
AAAAAC1FFFF311BGDDG1FBGHHGHHHFGFGGHGH1ACEEEGGGFGHHHCHGHHHHFAEEF/ABFAA>EEEFEEFGCGFBGHA/>/EGHFGFHHHFDGE?C/00FCGFHBB?0C121GG1<1>FGHHHGHBFEFF21@1?<<0FGGG/>>FG11=DGB0F11===0<?-..:;0;00;000:00;;;0CFF90;B00;9C-=?A.0000000;00B0/9///;///////////----;---///;///
@M03495:530:000000000-LYBTV:1:2104:14747:7782 1:N:0:TGACAGCT+CCTACGGG
GTCAGCATGTGAGCTTTGGTTTATCAACGGCAAAATATAGATCGGAAGAGCACACGTCTGAACTCCAGTCACTGACAGCTATCTCGTATGCCGTCTTCTGCTTGAAAAAAAAAAAGAAAATTCTAACCTAACAATATATTCATAAATATTAGTAGACAAAATATTAATAAAGACATCAATATAAGCACTTATCCTAGTGGTTCCAATATAAGTGGGTTTAACATGAGATCATCTGCTCTTCTACCAGCACA
+
BABCCFFFFFFFGGGGGGGGGGHHHHHHGGGGGHHGHHHHHHHHGGGGHHHHGHHGHHHGGHHHHHHHHHHHHHHHHHHHHFGHHHGGHHHHGEGHGHHHHGHHGFHDGEG@@<B/?022222DF220@210111=111??1=1@1111=11>11<FFF00>1>11100D000</00000000=000/0:000000000::C0:0000;B;0;00:...0000000;0900;000000000000::0.:./
@M03495:530:000000000-LYBTV:1:2104:25566:7786 1:N:0:TGACAGCT+CCTACGGG
GTCAGCATGTGAGCTTTGGATGGTTCTGGTTTATCAACGGCAAAATATAGATCGGAAGAGCACACGTCTGAACTCCAGTCACTGACAGCTATCTCGTATGCCGTCTTCTGCTTGAAAAAAAAATACCATATTTTTCAGGACATGAGTCGTGGCCGCGTGCTCCGCGAGAGGGCGCGATGTATATGTCGCCCGTGATCATATGGGGAGTGGGCCACCGATCCGACGTGAGGCACTCATTTGCGAGCATCGGC
+
BBBBAFFFFDF5FGGFGGF4GGDHHHGHGEHHHHHHGFEGGGGHHGHFHHGHHHGGGGFHHHHHHGHHHGHHHGHHHHGHHHHHEHHFEFFHEHHHGGHGHHEE>CCD?4BFHHHGGDF@??D02B2232@22@2@22@2/2@21111///</?-----.<0<<.--:-:...9----;.;900000....--;9///9////...-9.........---...---..9.....////9//-;---/9..-
@M03495:530:000000000-LYBTV:1:2104:27491:7786 1:N:0:TGACAGCT+CCTACGGG
GTCAGCATGTGAGCTTTGGTTTATCAACGGCAAAATATAGATCGGAAGAGCACACGTCTGAACTCCAGTCACTGACAGCTATCTCGTATGCCGTCTTCTGCTTGAAAAAAAAATACAAAATTTAAACAACGTTGGAATATGCTCCGATGTTGATGTAAGTCACAAGCCAGTTATCTGAAAAATGGCCAGTCGTGTGCGATTTCGCACAGTCACACCCCATCCGTCACACACTCACCTGCCACCATGACTTG
+
ABBBBFFFFDD5BB5FGFFGGGFHGFFHGGGGGHHHHHHHFFHHGGGGFHFHHFHCGHFEGHHHHHBEFGHHGHGHEHHEB53551?1?GDDE?>GEHGFHFG31F3BF/EE<02B22B0B2333B2B<<//2?0@2@2111111///?<11<11111>11>1110.<<.00=0<0=00<0..00:/:.00.....0.....0/;.--/90090/..-./:....../9../99/.;/..//..//////9
@M03495:530:000000000-LYBTV:1:2104:27053:7835 1:N:0:TGACAGCT+CCTACGGG
GTCAGCATGTGAGCTTTGGTCCAGCCTGAGTCCTGGTTTATCAACGGCAAAATATAGATCGGAAGAGCACACGTCTGAACTCCAGTCACTGACAGCTATATCGTATGCCGTCTTCTGCTTGAAAAAAAAAAATGAACCTGGGGAGGCCGAAGAACTCCGGTATGCACTAGCATGGCAGGGAGGCGTAGTCTGGCAGCTCGTGTGGAACGCACACACAGTAAGTAGATATGTGTGCAATACACGCTCCATAT
+
BBBBBFFFFBFFGCGGGG4GGGHHGGHHHHEGFFHG3FCGHHHHHGGGGGHHFHHHHFHHHGGFGHFFEGEGEGEGGGFHHFGHHHGGFHFDGHGGGBF4B4FFGHFFHE?/CFFEGHHHHAHFEHGCG@/>01<11/000//.<-..----.//0=<.--:./000:00/0;0../.--..-.-.--.0099/.;.//.;...9///..---.....9/////////////;.////////.9.../://
@M03495:530:000000000-LYBTV:1:2104:16298:7836 1:N:0:TGACAGCT+CCTACGGG
GTCAGCATGTGAGCTTTGGTCCAGCCTGAGTCCCTGGTTTATCAACGGCAAAATATAGATCGGAAGAGCACACGTCTGAACTCCAGTCACTGACAGCTATCTCGTATGCCGTCTTCTGCTTGAAAAAAAAAAAAACACTAAACTTGCGCGCATCTTCTGAAGTGTCGATGTAAACTGCCTGCTCTCTGGAGACCATGCTCGCCCTCGCACTCGATATCTCAGTCATGCTCACTCGTTACTCCTGAACTACG
+
CABCCFFFFFFDGGGGGGGGGGGHHGHHGGFFHHHHHHHHHHHHHHGGGGGHHHHHHHHHHHGGGGHHHHHHHGHHHGHHHHHHHHHHHHHHHHHHHHFG3GHHFGGHHHGGGHGHHHHGGH0B?EGFGCG>>//>.F1011>1111<---:.:0000;:000:00...0.00000;0:00./0000000./.:/009;0.:-.-.:----/.9/:-/////9/://////:/9.9;..9/:///9////.
@M03495:530:000000000-LYBTV:1:2104:5727:7841 1:N:0:TGACAGCT+CCTACGGG
GTCAGCATGTGAGCTTTGGAATTAGCTGGTTTATCAACGGCAAAATATAGATCGGAAGAGCACACGTCTGAACTCCAGTCACTGACAGCTATCTCGTATGCCGTCTTCTGCTTGAAAAAAAAAAAACACACACAACACACACGGCCAGGTAAACCTGCGTAAAGCGTGGCTATCATCGAAAAATGCTGGACAATGACACGCAACCACAACAGTCGCAGTATCACTATAAACATTATTGAATACTACGACAG
+
BBBBBFFFFFFFGGGGGGCGGGHHHHHHHHHHHHHHHHGGGGGHHHHHHHHHHHGGGGHHHHHHHGHHHGHHHHHHHFFHHHHHHHHGHEHHGHHHGGHHHHGGGHGHHHHHGGHHGHHGGGG/B///0/////?/.<...<-----../=<00//..-:...00...--.;0/0;0///.-9.0000/..0.000///.---9.....9../9.--.;///////////////;/////9///;/.9.--
@M03495:530:000000000-LYBTV:1:2104:20269:7852 1:N:0:TGACAGCT+CCTACGGG
GTCAGCATGTGAGCTTTGGAATTAGTAAATTCGTTGACGACAGAAGGAGCAAGATAACGACCACAGGGAGGGTGGTTTTCAACGGCAAAATATAGATCGGAAGAGCACACGTCTGAACTCCAGTCACTGACAGCTATCTCGTATGCCGTCTTCTGCTTGAAAAAAAAAAAAAAGAAACACAGGTGACAGATATCCTGCTCTGATATACGATAGATATCATGATACTGATACGATATCCACCTTAGCATGAT
+
EEDECFFFFFFFGGGGGGGGGGHHHHHHHHHHGHHHHHGGGGGHHHHHGHHHHHHHHHGFGGGHHHHGGGGGEFGGGHGHHHHGGGGGHHHHHHHHHHHGGGGHHHHGHHGHHHGGHHHGHHHHHGHHHHHHHHGHHFHHHGDHHHHGEGGGHHHHHHH<FHDFFC?@:<---...//<....001010/<:11:<00011011<111.<.<.1<11<1F1B1111111:1....-1110..01001<001
@M03495:530:000000000-LYBTV:1:2104:7036:7902 1:N:0:TGACAGCT+CCTACGGG
GTCAGCATGTGAGCTTTGGTCCAGCCTGAGTCCCTGGTTTATCAACGGCAAAATATAGATCGGAAGAGCACACGTCTGAACTCCAGTCACTGACAGCTATCTCGTATGCCGTCTTCTGCTTGAAAAAAAAAAAAACTACGGCCAGATGCAGCTGCTCACGATATTCACAAAACATCGTATCTCTCTCCTCACACCATACACCCCCCTCTGCGTGTGTCCCAGCTACACGTACGCACACATCGTGCGCTCTT
+
ABBBAFFFFFFFGGGGGGBGGGHHHGHHHHHHHHHHGHHHHHHHHHGGGGGHHHGHHFHHHHGGGFHHHHHGHGHHHGHHHHHFHHHHHHHHHHHHHHHDFHGHGGHHFG?EEHGGFGHHHGHFGHAE////<//.1<<..---..<<0<0<///0000.:..-00;;00....;;.:9/.000009/0/0.0/..0;/00/.--;9../9-.9..9/////.////9..9A-.9--..//....---../
@M03495:530:000000000-LYBTV:1:2104:9568:7918 1:N:0:TGACAGCT+CCTACGGG
GTCAGCATGTGAGCTTTGGACTCCTGACTGGTTTATCAACGGCAAAATATAGATCGGAAGAGCACACGTCTGAACTCCAGTCACTGACAGCTATCTCGTATGCCGTCTTCTGCTTGAAAAAAAAAAAAACAAAGTAATTGCATCAGACACTCGATGACTTCGAGGGAATGTAAATTGATAATAAGTGAGGTGAATGAGATTAAGCTTAAGCGACGTCACAACGTATCGCCACACTCACCACTACAGTACTC
+
CCCCCFFFFFFFGFFGGGGGGGHHHHHHHHHHHHHHHHHHGGGGGHHHHHHHHHGHGGGGGHHHHHHGHHHGHHHHHHHHHGHHHHHHHHHHHHEGHHGGHHHHGFFGEHHEGHHHGBFHHGGCDC>>////00?111<1<1111111>010.</D0000=.<<--..:0000:0:00000;0000000./.0;0;000000000000000-99--.../;.-:.9.;......////././////9//9/
@M03495:530:000000000-LYBTV:1:2104:19197:7937 1:N:0:TGACAGCT+CCTACGGG
GTCAGCATGTGAGCTTTGGTCCAGCCTGAGTCCTGGTTATCAACGGCAAAATATAGATCGGAAGAGCACACGTCTGAACTCCAGTCACTGACAGCTATCTCGTATGCCGTCTTCTGCTTGAAAAAAAAAAAAAAGACTATAAGGCACAACAGCAAAGTGGATATCCAGAGTGAGAGATGAATCATATAGCCAGATGTGTGATATGTAATTGCTGAGTGAGGCATAGAGTCACACTGAGCAAGTGATGCAGT
+
CCCCCFFFFFFFGGGGGGGGGGHHHGHHHHHHHHHHFHHHHHHHGGGGGHHHHHHHHHHHGGGGHHHHHHHGHHHGHHHHHHHHHHHHHHHHHHGHHHGHHHGGHGHHGEGGGHHHHHGHHGFHHGGGCB///-.<>1111111>..//.<<.//0/00000;0000:0.000000.0000000000;0000..90;0;.00900090;000;;;.0090...00000000000/000:0//;000000:0
@M03495:530:000000000-LYBTV:1:2104:23673:7951 1:N:0:TGACAGCT+CCTACGGG
GTCAGCATGTGAGCTTTGGTTTATCAACGGCAAAATATAGATCGGAAGAGCACACGTCTGAACTCCAGTCACTGACAGCTATCTCGTATGCCGTCTTCTGCTTGAAAAAAAAAAAAGTACATACAACTTCCGTGGGGCTCTACAACTGATCACATCTAGACACTCTACTAGTCACCGTTCACACGTCGATAACACTCTCCGTTAGCAGTTACCGATGCTACGCACTCCAATAGCCTATCAAGCGTCTCTCT
+
BABCCFFFFFFFGGGGGGGGGGHHHHHHGGGGGHHHHHHHHHHHGGGGHHHFHHHGHGHGHHHHHHBGHHHHHHHHHHHHH5B5DGFGHFHGGEGHGGHHHHHHGHHGHCEGGG@//2222@222221?11/?///>.@.<11=1<</000=/0000<<000/0/;00;0000000.:./0:00-:.--...000:/00/.:9..00=000009.9..0909-.--//0000900000000;0..:./900
@M03495:530:000000000-LYBTV:1:2104:12232:7957 1:N:0:TGACAGCT+CCTACGGG
GTCAGCATGTGAGCTTTGGAGTGAAATCTCTTGTCTTAAGGAATAAAGGAAAAAGATTCCGTCGGAGGCTCGGTGCTCTACAGGTTCAACCTTTGTACTCTATTATTGCCTCACATTCCATCTCTTGTGAAAATATATTTGATTGGCTTTTCTGCAGGTTGTTTGCCAGGACTTTCCAAGACCTCCACTAGAAAACACAATAAACTTTTTGGAAGCTGGACAACTATCTTCATTTTTCAGAAACAGTGAAC
+
BABCCFFFFFFFGGGGGGGGGGHGHHHHHHHHHHHHHHGHHHHHHHHHHHHHHHGGHIIIHIHGGGGGGHHGGGGGHHHHHHHHHHHHHHGHHHHHHHHHHGHHHHHHHHHHHHHHHHHHHHHHHHGHHHHHHHHHHHHHHHHHHHHGHHHHHHGGHHHHHGHHHHHHGGHHHHHHHGHHHHHHHHHHHHHGHHCHHHHEDGDHHHHHHHGGFGFHHHHHHHHGHHHHHHGGGGGGGGGGGGEGGGFFGG0
@M03495:530:000000000-LYBTV:1:2104:16232:7963 1:N:0:TGACAGCT+CCTACGGG
GTCAGCATGTGAGCTTTGGACTCCTGACTGGTTTATCAACGGCAAAATATAGATCGGAAGAGCACACGTCTGAACTCCAGTCACTGACAGCTATCTCGTATGCCGTCTTCTGCTTGAAAAAAAAAAAAACATCATCTACCACACAGTAAGATACTTTGCGATAGAATATATATACACTTCCATCATCTATTCTTAACACACTAACATAGTAGCCATCAAGTCTACTATAGTAGACACATTCACAGTGTATA
+
CBCCCFFFFFFFGGGGGGGGGGHHHHHHHHHHHHHHHHFHGGGGGHHHHHHHHHHHGGGGHHHHHHHGHHHGHHHHHHHHHHHHHHHHHHHHHHFHHHFGHHHHGGGHGHHHHHHBGFHHHGGC@B</</?1?11?1D1<1>..<<>11110=000<00--.<.00000000<0;00:000;;00:00:00:0000:;B..//000;00;00000;00000000000000000000//0000:0:00;0:0
@M03495:530:000000000-LYBTV:1:2104:9312:7975 1:N:0:TGACAGCT+CCTACGGG
GTCAGCATGTGAGCTTTGGAATTAGTAAATTCGTTGACGACAGAAGGAGCAAGATAACGACCACAGGGAGGGTGGTTTATCAACGGCAAAATATAGATCGGAAGAGCACACGTCTGAACTCCAGTCACTGACAGCTATCTCGTATGCCGTCTTCTGCTTGAAAAAAAAAAAGAACATGAAATCCTCAGATATCTGGCTTGGAGCAGCAGGAGAGACCATGATGACACGTGTACAAGCACTCATAACAGGCA
+
CCBCCFFFFDFFGGGGGGGGGGHHHHHHHHHHGHHHHHGGGGGHHHHHHHHHHHHHHHGGGGGHHHHGFEGGEFGFGHHHHHHHGGGGGHHHHHHHHHHHGFGGHHHHHHHGHHHGHHHHHHHHHHHHHHHHHHHHHHFHHFGDFHHHGEGHGHHHHHFHGHGHHGGGC:?..:;/0/000009000/000000000/.-.//:.//.....:../.://;//////...://///.///////////...
@M03495:530:000000000-LYBTV:1:2104:22624:7987 1:N:0:TGACAGCT+CCTACGGG
GTCAGCATGTGAGCTTTGGTCCAGCCTGAGTCCTGGTTTATCAACGGCAAAATATAGATCGGAAGAGCACACGTCTGAACTCCAGTCACTGACAGCTATCTCGTATGCCGTCTTCTGCTTGAAAAAAAAAAACACAGACGAGTGACAGAGCCACACTACGTGATTGCAGCATGCCTCTTTTGTACAATCACCGCATACTACTCGGATGCACCCTCTCGTCTTGTCATATCTTCCTAACACCTCATCACTTA
+
CBCCCFFFFFFFGGGGGGGGGGHHGGHHHHGHHHHHHHHHHHHHHGGGGGHHHHHHHGHHHGFGGHHHHHHHGHHHFGGHHHHHHHHHHHHHHHHHHEHEHHHGGHHHHGGFHGHHGHHHGFFHHGE@FC<@//0/010/<-..1>1100>00/..///../.<000000.;000;000000:00000000;.:-..000900..;.-/00/..9;/9;...000900000900:00/09./.0000:000
@M03495:530:000000000-LYBTV:1:2104:9081:7988 1:N:0:TGACAGCT+CCTACGGG
GTCAGCATGTGAGCTTTGGTCCGCCTGAGTCCCTGGTTTATCAACGGCAAAATATAGATCGGAAGAGCACACGTCTGAACTCCAGTCACTGACAGCTATCTCGTATGCCGTCTTCTGCTTGAAAAAAAAAAACAAAAAGAAGGCACACGCATGGCAGCGTTCACACTATGCACCTGGTAATATACTCTATCTAACCGATATCTAGCGGGAGAGCAGGTTTGACGATCTAACAGAGATAGTAGCAAGTAATG
+
CCCCCFFFFFFFGGGGGGGGGGGGGGHHHHHHHHHHHHHHHHHHHGGGGGHHHHHHHHHHHGGGGHHHHHHHGHHHGHHHHHHHHHHHHHHHHHHHHHHCGHHGGHHGHGEEHGHHHHHHHHHHHHGGGCD////00/..000.0000---.<../..:...0000//;0000///.000090000000000000.----909000-----...0/..00.00.;..;00000///009009000/00:00
@M03495:530:000000000-LYBTV:1:2104:5656:7997 1:N:0:TGACAGCT+CCTACGGG
GTCAGCATGTGAGCTTTGGAGTGAAATCTCTTGTCTTAAGGAATAAAGGAAAAAGATTCCGTCGGAGGCTCGGTGCTCTACAGGTTCAACCTTTGTACTCTATTATTGCCTCACATTCCATCTCTTGTGAAAATATATTTGATTGGCTTTTCTGCAGGTTGTTTGCCAGGACTTTCCAAGACCTCCACTAGAAAACACAATAAACTTTTTGGAAGCTGGACAACTATCTTCATTTTTCAGAAACAGTGAAC
+
CBCCCFFFFFFFGGGGGGGGGGHHHHHHHHHHHHHHHHHHHHHHHHHHHHHHHHGGHIHHHHHGGGGGGHHGGGGGHGHHHHHHHHHHHHHHHHHHHHHHHHHHHHHHHHHHHHHHHHHHHHHHHHHHHHHHHHHHHHHGHHHHHHHGHHHHHHFHHHHHHEHHHHHHHGGHGHHHHHHHHHHHHGHHHHHFHHHHGEH<D==GHHHHHHGGHHHHHHHHHFHHHHHHGHFGGGGGGGGGGFFGGGGFGG0
@M03495:530:000000000-LYBTV:1:2104:15429:7997 1:N:0:TGACAGCT+CCTACGGG
GTCAGCATGTGAGCTTTGGAATTGGGAGCAAGAAACGACCACAGGGAGGGTGGTTTATCAACGGCAAAATATAGATCGGAAGAGCACACGTCTGAACTCCAGTCACTGACAGCTATCTCGTATGCCGTCTTCTGCTTGAAAAAAAAAAAATAACGAAATATGATCAACATGAACTTAATGACATTCCATACGACAGAGAGTATCCAGCTGAGTTCATGCGATCAAACCAATCGGTTGTCGACTGCGCATCA
+
CBCCDFFFFFFFGGGGGGGGGGHHHHHGGHHHHHHHGGGGGHHHHGGGGGFFGGGHHHHHHHGGGGGHGHHHHHHHHHGGGGHHHHHHHGHHHGGHHHHHHHHHHHHHHHHHHHHHFHHHGGHHHHGDGHGHHHHGHHHHHHEC?D@@-:.;0:..:..00:0;000/0;000009000000;0000900/...--//;.00;0000/000.0000090...;.000...0/....-.0..-.:/.--.-0
@M03495:530:000000000-LYBTV:1:2104:15554:8022 1:N:0:TGACAGCT+CCTACGGG
GTCAGCATGTGAGCTTTGGAGGGTGGTTTATCAACGGCAAAATATAGATCGGAAGAGCACACGTCTGAACTCCAGTCACTGACAGCTATCTCGTATGCCGTCTTCTGCTTGAAAAAAAAAAAAGAACATGATACATACACTACGTAGGACAACGACAACGTTGCGGTGATATACCTATATAACGGAATCCATCTTGTGCATGATGACGAGTGATCGTGCGATATCTACGGTGCGAATATGTGCACGTACAG
+
CBBCCFFFFFFFGGGGGGGGGGGGGGFFHHHHHHHGGGGGHHHHHHHHHHHGGGGHHHHHHHGHHHGHHHHHHHHHHHHHHHHHHHHHHHHHHGGHHHHGGGHGHHHHHGHHHGHHGGGG<<//?001111111111111100.01..00/..-.---.-./<.-<<-<11:11111:11111.-...00<111111:111101110..-.91<1./..-...91111../.--.--.11:1110../..1
@M03495:530:000000000-LYBTV:1:2104:8695:8022 1:N:0:TGACAGCT+CCTACGGG
GTCAGCATGTGAGCTTTGGAGGGCAAGAAGTGGTTGTGACTGGTTTATCAACGGCAAAATATAGATCGGAAGAGCACACGTCTGAACTCCAGTCACTGACAGCTATCTCGTATGCCGTCTTCTGCTTGAAAAAAAAAAAACACTATCAACATACCCTCTTGATTCTACAAGAAATCAAGGCAATCTGCAGACTATGAGATCTGTAATACTAGTGAGGTATACACTCTGGTCTACGATGACATCCGATGCCT
+
CBCDDFFFFFFFGGGGGGGGGGGGGGGHHHGHHHGGGGHHHHHHHHHHHHHHGGGGGHHHHHHHHHHHGGGGHHHGHHHGHHHGHHHHHHHHHHHHHHHHHHHHHHHHHHGGHHHHGFGHGHHHGHHHHHHHHGGGGDA@.<01<1110/0<<0/<0./00000000<000//<<00<<0:..<0000000.00000:<0B<0000000000000:./0<00000/00::0<00...<00<00/...<.00
@M03495:530:000000000-LYBTV:1:2104:18012:8059 1:N:0:TGACAGCT+CCTACGGG
GTCAGCATGTGAGCTTTGGAGTGAAATCTCTTGTCTTAAGGAATAAAGGAAAAAGATTCCGTCGGAGGCTCGGTGCTCTACAGGTTCAACCTTTGTACTCTATTATTGCCTCACATTCCATCTCTTGTGAAAATATATTTGATTGGCTTTTCTGCAGGTTGTTTGCCAGGACTTTCCAAGACCTCCACTAGAAAACACAATAAACTTTTTGGAAGCTGGACAACTATCTTCATTTTTCAGAAACAGTGAAC
+
CACCCFFFFFFFFGGGGGGGGGHHFHHHHHHHHHHHHHHHHHHHHHHHHHHHHHGGHHHHHHHGGGGGGHHGGGGGHHHGHHHHHHHHHHHHHHHGHHHHHHGGHHHHHHHHHHHHHHHHHHHHHHHHGHHFHHHHHHGHHHHHHHFEGHHHHHFHFHHHHGHHGHGHHHHHHHGHHGDG0GHHHHHHHGGBGFGHHHH.<=<GGHHHHGFGHFHHGGHHHHHHHHHHFHGGGGFGGGGGGGFBFGGB0B0
@M03495:530:000000000-LYBTV:1:2104:26055:8059 1:N:0:TGACAGCT+CCTACGGG
GTCAGCATGTGAGCTTTGGACTCCTGACTGGTTTATCAACGGCAAAATATAGATCGGAAGAGCACACGTCTGAACTCCAGTCACTGACAGCTATCTCGTATGCCGTCTTCTGCTTGAAAAAAAAAGTCCAGTTAAAATCGGTTACTCGTTCTTGCTTACCTTTCGTGTGAGCTCAGGAAACACTGTCGTTCTAACTGACTCAAACGTATACTGAGCTCAACAACTACTTTCAATAGGCAGAATGTAATACA
+
AAAAAFFFDFF3FGFGGFCGEG1FHH1FDGHGHHHGDDG0A0A/EHFDBGGFGGHCEECE0FFGFFGG0FGG1DEBDFC@GB@1GHBGHBECG@0F2FE/B021//>FFHH1>1F101110/E<B/B2111212>212@//?//11?/<?<<1=1>11101111>0...00<000//<////;:00<.;..:0;;000/000/;0...0/00000/0090/0..:C/0;0000009///--//////////
@M03495:530:000000000-LYBTV:1:2104:26827:8072 1:N:0:TGACAGCT+CCTACGGG
GTCAGCATGTGAGCTTTGGTCCAGCCTGAGTCCTGGTTTATCAACGGCAAAATATAGATCGGAAGAGCACACGTCTGAACTCCAGTCACTGACAGCTATCTCGTATGCCGTCTTCTGCTTGAAAAAAAAAAGGAAATAATGCATCCACAGACGCACGACCCTAGGATCTGTGTTACGGCGTAGTATCCATATCACGCGCATAACTCAGCGTGACCAGTATTTCTCTCATTCTCAGTGCCTCCTTTGAGCCC
+
A1>AAFBF1DFFC1A1BFFC1CEBEFHHB0FGGGGHBGHFHHFHFGCGGE0FGHFFDHBGHEGEE0CFGABHG>EGGGHHHFFFHGHHHEDGGHFE@1FF120?E0FBF/EGEF2BFG>F1F11G0</@////0001111111110?<?0<<--@--.---<///00/0000;/;0..---;:.000;0000000..-----///////-;-9-//://////////////////9/////-;////-//-
@M03495:530:000000000-LYBTV:1:2104:27532:8077 1:N:0:TGACAGCT+CCTACGGG
GTCAGCATGTGAGCTTTGGAGGGCAAGAAGTGGTTGTGACTGGTTTATCAACGGCAAAATATAGATCGGAAGAGCACACGTCTGAACTCCAGTCACTGACAGCTATCTCGTATGCTGGCTTCTGCTTGAAAAAAAAAAAAGTCTGACACTGCTAAAGGCACCAATACTCGTGATGAGTTTGCTGCTGCTTTTCCTGTGCTACATGCTTGGTAGCGTGCTGCTTCTGATGCTTCGTCTGCTGGGAGGGTTGT
+
BA3ABFFFFBD5FFD4FFGBGGCEGGDG4BBFFHFG?FFCGFHHFGHHEHHGG?EEEHHHHGHHEHHHD1FGCGFHHGC>1GFF@GFGFGHHGEHHHHHH3F1BG43B4B//GFH443EFGB3FHHDGFFF10>/</>/<<1<1>1>1<1<00<000<....../</00.;;/;00000000;0000090;000;00;0;0000990;:.000/-....////:9//;/////-..99FFF/...-9;9=.
@M03495:530:000000000-LYBTV:1:2104:7931:8117 1:N:0:TGACAGCT+CCTACGGG
GTCAGCATGTGAGCTTTGGAGTGAAATCTCTTGTCTTAAGGAATAAAGGAAAAAGATTCCGTCGGAGGCTCGGTGCTCTACAGGTTCAACCTTTGTACTCTATTATTGCCTCACATTCCATCTCTTGTGAAAATATATTTGATTGGCTTTTCTGCAGGTTGTTTGCCAGGACTTTCCAAGACCTCCACTAGAAAACACAATAAACTTTTTGGAAGCTGGACAACTATCTTCATTTTTCAGAAACAGTGAAC
+
AAACCFFFFFFFGGGGGG4GGGHHHHHHHHHHHHHHHHHGHGHHHHHGGHHGHHGGHHHHHHHGGGGEEHHGGEEGHHHHHHHBGHHGHHHHHHHHHHHHHHHHHHHHHEHHHHHHHHHHHHHHHHHFHHHHHHHGHFHHHHHHHHHHHHHHHHFBBGHGHDGFGHHHGHEHGGHHHHHHGHCGGHHHHHHBDGHHHHHGD<<<0GHHHHGGHHFHHHHGHHHHHHHHHHGGGGFFGGGEEBFFGGBFBF0
@M03495:530:000000000-LYBTV:1:2104:22549:8162 1:N:0:TGACAGCT+CCTACGGG
GTCAGCATGTGAGCTTTGGAGTGAAATCTCTTGTCTTAAGGAATAAAGGAAAAAGATTCCGTCGGAGGCTCGGTGCTCTACAGGTTCAACCTTTGTACTCTATTATTGCCTCACATTCCATCTCTTGTGAAAATATATTTGATTGGCTTTTCTGCAGGTTGTTTGCCAGGACTTTCCAAGACCTCCACTAGAAAACACAATAAACTTTTTGGACGCTGGACAACTATCTTCATTTTTCAGAAACAGTGAAC
+
BABBBFFFFFFFGGGGGGGGGFFGHHHHHHHHHHHGHGHHHGHHHHHHGGHHHHGGHHHHHFHGGCFGGHHGGGGGHHHHHHHEHHGHGHHHHHHHGHHHHHGHHHHEGBHHHHGHHHHEHHHHHHHHHHFFDGHHHHFFHFHHHHFHHHGFGD3FGCHHGGHHHHGHEGG/CC111D?G00FGHHHFHG11=GGFHFG.<=<DFGHHHHGGE/-@C.:ACG.CCFFBFFFGGFGGGB9FF0/CFF0CFG0
@M03495:530:000000000-LYBTV:1:2104:8580:8162 1:N:0:TGACAGCT+CCTACGGG
GTCAGCATGTGAGCTTTGGAACAGCTGGTTTATCAACGGCAAAATATAGATCGGAAGAGCACACGTCTGAACTCCAGTCACTGACAGCTATCTCGTATGCCGTCTTCTGCTTGAAAAAAAAAAAAAAATAAATCCACAAGAAGAACTGTGTATGGGAATGAGAAGAGAGATACCACGGTGCCGTCGACAGCAATGACGAGCGTCGTATTCTGTCACGGAGTAGCATCTAGACAGTCGAGACGGTAGTACAT
+
CCCDEFFFFFFFGGGGGGGGFGHHHHFHAEGGFDEFFEC2EAGHEGHFHHHBFE?FFHFHFEGGGBA2F5GHFEGBHF@GEEFHGG3F33F34BBFEGCGFE1E1FF4?FHBC033B?</>@D/</@-01<<111111.<0//<//10111111/./0/00<<1<0.<<C11100<.-.<-/-.----.-.//0010.<-<9..-<.<01111111..-.</11110111111/009<-<...9<.0111<
@M03495:530:000000000-LYBTV:1:2104:21401:8170 1:N:0:TGACAGCT+CCTACGGG
GTCAGCATGTGAGCTTTGGAATTAGTAAATTCGTTGACGACAGAAGGAGCAAGATAACGACCACAGGGAGGGTGGTTTATCAACGGCAAAATATAGATCGGAAGAGCACACGTCTGAACTCCAGTCACTGACAGCTATCTCGTATGCCGTCTTCTGCTTGAAAAAAAAAAACTAACAGTATAAAAACGAAGAAGATTGATCTAACGATGACAGCGTGCAATACTTGATTCTTGCGTCCATAGATTGGAGGC
+
CCCCCFFFFFFFGGGGGGGGGGHHHHHHGHHHGHHHHHGGGGGHHHHHHHHHHHHHHHGGGGGHHHHGFGGGEFGFGHHHHHHHGGGGGHHHHHHHHHHHGGGGHHHHHHHGHHHGHHHGHHHHHHHHHHHHHHGBHGBDFHGGHHHHGGGHGHHHHHHHHHHHHGGGG-<.0<0::0:000000<.<<9..//000:000:000....0000.-....0000:<000:00:00-.--.0000:00.0/..
@M03495:530:000000000-LYBTV:1:2104:19485:8180 1:N:0:TGACAGCT+CCTACGGG
GTCAGCATGTGAGCTTTGGAGTGAAATCTCTTGTCTTAAGGAATAAAGGAAAAAGATTCCGTCGGAGGCTCGGTGCTCTACAGGTTCAACCTTTGTACTCTATTATTGCCTCACATTCCATCTCTTGTGAAAATATATTTGATTGGCTTTTCTGCAGGTTGTTTGCCAGGACTTTCCAAGACCTCCACTAGAAAACACAATAAACTTTTTGGAAGCTGGACAACTATCTTCATTTTTCAGAAACAGTGAAA
+
BBBBAFFFFFFFGGGGGFC4GGHFFHHHHHHGFEFHHCHHGHHHHHHHHHHHHHGGHHGHHHFEGGGEEHHGGEEFHG5GFFHHFGHHHHHHHHGHGHHHHHHHGHHFHHHHHHHHHHHHHHHHHHHEGFDFFBFGHHHHFFHHHFGFHFH3DFBFFG<FG/<G2FGHH/GGGHFFD<<1FC0CFHHEGGHGFFCFGGHADDGFBGFHHHGGHBGCHHBGHBGGHFGGHHGEGGGGGB0BFBFGBFF00;0
@M03495:530:000000000-LYBTV:1:2104:10679:8199 1:N:0:TGACAGCT+CCTACGGG
GTCAGCATGTGAGCTTTGGTCCAGCCTGAGTCCCTGGTTTATCAACGGCAAAATATAGATCGGAAGAGCACACGTCTGAACTCCAGTCACTGACAGCTATCTCGTATGCCGTCTTCTGCTTGAAAAAAAAAAAAGACCTGCGACCGATAATAAAACCGTATGCTTGGGTGTTGCTGGTATTCAATCTGACATCACAGGCCATAAAGTTCCTAACACTGCACAGTGCGAGCTCTGGTCTGGTTATGGTTCTT
+
CBCCCFFFFFFFGGGGGGGGGGGHGGHHHHHHHHHHFAGHFHHHHHGGGGFFHHHHGFHHHHGEGGFHHHHHHGFHHGHGHHHHHHHHHHHHGHHHHHFHHHHGFGHFHGF?EGGGFHHGGHHGHHE@/B<@////00100-----<--.00;000.-.../00;09..9-..;00/;00900;09000;00000;0....:///;9//;///;//;://///9/:;.--.////////:;//;/;///;/
@M03495:530:000000000-LYBTV:1:2104:17189:8214 1:N:0:TGACAGCT+CCTACGGG
GTCAGCATGTGAGCTTTGGTCCGCCTGAGTCCCTGGTTTATCAACGGCAAAATATAGATCGGAAGAGCACACGTCTGAACTCCAGTCACTGACAGCTATCTCGTATGCCGTCTTCTGCTTGAAAAAAAAAAAAGAATAGAGAATGTAAACGCGTATCTGGGATAAAGGACTCTGTAGCACAATTTGATAGAATGTGTTACAACGTGGAGGGGTATGTACATTTATACAGTGTGTCGTTCCGTGTACTGATT
+
CCCDEFFFFFFFGGGGGGGGGGGGGGHHHHHHHHHHGHHHHHHHHGGGGGHHHHHHHHHHHGGGGHHHHHHHGHHHGGHHHHHHHHHHHHHHHHHHHFHFHHHGGHHHHGGGHGHHHHHHHHHGHHGGGC@<//.0<11=1111111=1<.----..111/.0:0<10/.//01111110//:111111111<1111/11110-<.....--..<011111111:11:111<1<1..<./.0../111111
@M03495:530:000000000-LYBTV:1:2104:15212:8229 1:N:0:TGACAGCT+CCTACGGG
GTCAGCATGTGAGCTTTGGAATTAGCTGGTTTATCAACGGCAAAATATAGATCGGAAGAGCACACGTCTGAACTCCAGTCACTGACAGCTATCTCGTATGCCGTCTTCTGCTTGAAAAAAAAAAAAAATGCACTAACCAGTGTCCGCGAGCCGCTGGGGACGCGTGTCGTATAGGGCTATACGAACAGTCCACGATAACGTGTCAGGTTGGTCGCTGAGTCCGAGACCTGCCGGTATCCTCACCACACGTC
+
AAAAAFFFFFFDFCGGGGGGGGHGHHHHHHHHHHHHHHGGGGGHHHHHHHHHHGGGGGGHHHHHHGHHGGHHHHHHHHHHHHHGHHHHHHHHEHHHGGGHHGGFGHGHHGFHHHHGHGHGGGG/////<1111<11101.11<11.------;-:--.-.---99-./.9.:///..../9/...--//////.-.../9..9.//.//.-;/-9....9//..--../...----./////9./.9.-..
@M03495:530:000000000-LYBTV:1:2104:21889:8235 1:N:0:TGACAGCT+CCTACGGG
GTCAGCATGTGAGCTTTGGAGTGAAATCTCTTGTCTTAAGGAATAAAGGAAAAAGATTCCGTCGGAGGCTCGGTGCTCTACAGGTTCAACCTTTGTACTCTATTATTGCCTCACATTCCATCTCTTGTGAAAATATATTTGATTGGCTTTTCTGCAGGTTGTTTGCCAGGACAGGTCGTGATTGCTGGAGCAGGTATGATATAATTCTAGGATTTGACAGATGAATAATTTACATATATATCTAACTTTGA
+
BABCBFFFFFFFGGGGGGGGGGGDHGHHHHHHHHHHHHHGHHCGHHHHHHHHHHGGHHHHHHHGGGGGGHHGGGGGHHGHHHHHHHHHHHHHHHHHHHGHHHHHHHHHHHHHGHHHHHHHHHHHHHGGHHHHHHEGHHHHGFHHHHHFGFHHHHHBGHGHHDH@FHHHHHHHHGGGB@GEEFGHEGHGFHFCGG.0DGBGGHHHGGFHHFGFGHHHHGFHCHHHCG00GGFHH0CFFGGGGGGFFGFGGG0
@M03495:530:000000000-LYBTV:1:2104:26763:8237 1:N:0:TGACAGCT+CCTACGGG
GTCAGCATGTGAGCTTTGGAATTAGTAAATTCGTTGACGACAGAAGGAGCAAGATAACGACCACAGGGAGGGTGGTTTATCAACGGCAAAATATAGATCGGAAGAGCACACGTCTGAACTCCAGTCACTGACAGCTATCTCGTATGCCGTCTTCTGCTTGAAAAAAAAAAAAAATCACAAAAATCAGATGAGACGAGGCATGGCGGCAGTGTGCTAATATGCCTGCGGTGTACTGAGACTCAACTCAGATG
+
BBBBBFFFFFFFGGCFGD4CGGHFHGDG5GGHGCGGEGF2EEEHHHHGHHHBGHHHFHGFFGGHHHHGFGCE1FEEFGHHHGHHECFGEHHHFFHGHGHHGECAAGHFAGH@0F2FHHHFHGBCDG22F>DGHHHHGFFFHHFAHGGHD>CFGHHHGGG10<=GGCGDC:-99-./0/00..9./00///;/9/.----.9...9--9-;/////////;/////;-;9-./////:9;////./////;/
@M03495:530:000000000-LYBTV:1:2104:13753:8248 1:N:0:TGACAGCT+CCTACGGG
GTCAGCATGTGAGCTTTGGAATTAGTAAATTCGTTGACGACAGAAGGAGCAAGATAACGACCACAGGAGGGTGGTTTATCAACGCAAAATATAGATCGGAAGAGCACACGTCTGAACTCCAGTCACTGACAGCTATCTCGTATGCCGTCTTCTGCTTGAAAAAAAAAAAAATAAAGATGTACTCAGTACCATGGTTCATTTCGTAAGAGAGTAACGTAGTCGATGTGAGTCTCAATAGAATGTGTGACCAA
+
CABBCFFFFFFFGGGGGGGGGGHHHHHHGHHHGHHGHHGGGGGHHHHHHHHHHHHHHHGGGGGHHHHHGGGFFGGGHHHHHHHGGGGGHHHHHHHHHHGGGGHHHHHHHGHHHGHHHHHHHGHHHHHHHHHHHHHHBGHHGGHHHHGDGHGHHGFHHHFHGHHGC@E-;-;.0099000000000000000;0/00900000/.:..00/.0000./...0..:0.00090000000000;0000.0000.
@M03495:530:000000000-LYBTV:1:2104:17365:8254 1:N:0:TGACAGCT+CCTACGGG
GTCAGCATGTGAGCTTTGGTCCAGCCTGAGTCCTGGTTTATCAACGGCAAAATATAGATCGGAAGAGCACACGTCTGAACTCCAGTCACTGACAGCTATCTCGTATGCCGTCTTCTGCTTGAAAAAAAAAACATAACGAGATTGATTTCCAAACTTGTATAAAATTGACCAATCATGTGTTTAATTTTTATTGGAAAATTACCCAAAAAACTTACCTTCCAAAAGATATCAATTTAATCCCAATTATATTG
+
AABBACFBFFFFGGGFGAAAA4FFGCGGHHEFAEGHCACGHHFHHCEEEGF2BFGHHFFFFEGCFFGHHAGGEFEG155GHEC3GFGFH4FFEHGHF3B3BFCFE3F4B>?EHEHGFEDEC0FG30E///></1@G?///?/?1FBGHG1GDGAGF11>GHFBG1<DD<0/</<<D0=0D/=C0C000;.0<CC000/0/CCC/09.;C?:CB0;:B9;/;00./.00;000//:///9;BB/.BB999//
@M03495:530:000000000-LYBTV:1:2104:15604:8258 1:N:0:TGACAGCT+CCTACGGG
GTCAGCATGTGAGCTTTGGTCCAGCCTGAGTCCCTGGTTTATCAACGGCAAAATATAGATCGGAAGAGCACACGTCTGAACTCCAGTCACTGACAGCTATCTCGTATGCCGTCTTCTGCTTGAAAAAAAAAAAAGCACAGCACGTTCGTCATGGACTGGGTTAGTTATGAGTAACATTTTGTGCAAGTAAGCATGTCTCTTGGTGATAGTTGAGAAGTGCGCGAAGTACGCTCGTAGTCCGATGCTGTGCA
+
BABCCFFFFFFFGGGGGGGGGGHHHGHHHHGHFGHHGHHHHHHHHHGGGFGHGGHHHHHHHHGEFGHHHGHHHGHHHGGHHHHHHGHHHHHHGHHHHHHBFGHHGGHHHHGEGHGGFHHHHH??GG0E/BF>A//01000.00<<>0.....00<00.<./.:.0000;0;0;CC:00;00C/0000;;0900;000;00;00:.00;0;00=/.0/0009-----9/;...;--;..9/9....;/;///
@M03495:530:000000000-LYBTV:1:2104:6842:8266 1:N:0:TGACAGCT+CCTACGGG
GTCAGCATGTGAGCTTTGGACCAGCCTGAGTCCCTGGTTTATCAACGGCAAAATATAGATCGGAAGAGCACACGTCTGAACTCCAGTCACTGACAGCTATCTCGTATGCCGTCTTCTGCTTGAAAAAAAAAAAACAATAAAATAAATGATGAGATACAGACATGCGGGATATATAGCACATTAGTGAAATGTAGAACGAACGATGGAATCATGAGCTAGCATGTGCTGATTCTGTATTGATAACTCAATAT
+
CBCCCFFFFFFFGGGGGGGGGGHHHGHHHHHHHHHHHHHHHHHHHHGGGGGHHHHHHHHHHHGEGGHHHHHHHGHHHGHHHHHHHGHHHHHHHHHHHHHG3GHHGGHHHHGGGHGHHHHHHHGHHHGGC/CCC//=?11111111111=1>1111=0=00./0<0.---./000000:0/00000000000;00090...99:9../00000;00000000000000090000000000000000000000
@M03495:530:000000000-LYBTV:1:2104:9047:8289 1:N:0:TGACAGCT+CCTACGGG
GTCAGCATGTGAGCTTTGGTCCAGCCTGAGTCCTGGTTTATCAACGGCAAAATATAGATCGGAAGAGCACACGTCTGAACTCCAGTCACTGACAGCTATCTCGTATGCCGTCTTCTGCTTGAAAAAAAAAAAAAAAATTAAATATATTACGGAGTATCGACGAGTAATCTGATGTATATGTACACTCGATTAGGTGTGAGTGTACCGCAGTGGTTACACGCTTCTTAGGAGCGGAGTCGCAGTACACACCC
+
CBCCCFFFFFFFGGGGGGGGGGHHHGHHHHHHHHHHHHHHHHHHHGGGGGHHHHHHHHHHHGGGGHHHHHHHGHHHGHHHHHHHHHHHHHHHHHHHHGHGHHHGGHHFHGGGHGHHHHHHHHHEHHFGGCC///>-<.0011<=111=<1<..../11.<----..1:111111111111111111/../190110<.1<10:1:1.-<-90/1.<010.-9<.111101/.----9/--9..11110...
@M03495:530:000000000-LYBTV:1:2104:10219:8289 1:N:0:TGACAGCT+CCTACGGG
GTCAGCATGTGAGCTTTTGAATTAGTAAATTCGTTGACGACAGAAGGAGCAAGATAACGACCACAGGGAGGGTGGTTTATCAACGGCAAAATATAGATCGGAAGAGCACACGTCTGAACTCCAGTCACTGACAGCTATCTCGTATGCCGTCTTCTGCTTGAAAAAAAAAAAAAATATCAAGCACATAACACAGCAACGAAGAACGCGATAAATACTGAACATCACGACTGCTAACGTCACGAGAGAGACTC
+
ABBBBFFFFFF5GFGGGGGGGGHHHHHHHHGHGHHHHHGGGGGHHHHHEHHHHGEHHHGGGGGHGHHGEGGG>FFEFHHHFBGFEFGGGHGFGHHEFHHGGEEGFHHFHHHGCGHGEHHHHHHFHGHHHGHHHHEHHF0?GHE<GHHHGECHFBGFHGFHCFGFHGGGGA-;-9.090000;9//0;0///..://.-.9../;..---..;/////////////..-:./9///./.....-.-.:./9/
@M03495:530:000000000-LYBTV:1:2104:10325:8323 1:N:0:TGACAGCT+CCTACGGG
GTCAGCATGTGAGCTTTGGAGTGAAATCTCTTGTCTTAAGGAATAAAGGAAAAAGATTCCGTCGGAGGCTCGGTGCTCTACAGGTTCAACCTTTGTACTCTATTATTGCCTCACATTCCATCTCTTGTGAAAATATATTTGATTGGCTTTTCTGCAGGTTGTTTGCCAGGACTTTCCAAGACCTCCACTAGAAAACACAATAAACTTTTTGGAAGCTGGACAACTATCTTCATTTTTCAGAAACAGTGAAC
+
CCCCDFFFFFFFGGGGGGGGGGHHHHHHGHHHHHHHHGHHHHHHHHGHGHHHHGGGHIIHHHHGGGGGGHHGGGGGHHHHHHHHHHHHHHHHHHHHHHHHHHHHHHHHHHHHHHHHHHHHHHHHHHHHHHGHHHHHGHHHHHGHFHGHHHHHHHHHGHHFHGHHHHHHHGHHHHHHHHFHEHHHHHHGHFGFGGBGGHEGG0DGHFHHHHGCFFCGHHHHHHGEHFHHGHGGGGGGFGFFFGGGGGGGGG0
@M03495:530:000000000-LYBTV:1:2104:9021:8343 1:N:0:TGACAGCT+CCTACGGG
GTCAGCATGTGAGCTTTGGAATTAGTAAATTCGTTGACGACAGAAGGAGCAAGATAACGACCACAGGGAGGGTGGTTTATCAACGGCAAAATATAGATCGGAAGAGCACACGTCTGAACTCCAGTCACTGACAGCTATCTCGTATGCCGTCTTCTGCTTGAAAAAAAAAAAAAAAGAGATATGATATGACCAATAGTGATGTCTGCTTAGCAGCTATCACACTTCATTCCCATACACATGAAGTATACATT
+
CCCCCFFFFFFFGGGGGGGGGGHHHHHHHHHHGHHHHHGGGGGHHHHHHHHHHHHHHHGGGGGHHHHGGGGGBFFFGHHHHHHHGGGGGHHHHHHHHHHHGGGGHHHHHHHGHHHGHHHHHHHHHHHHHFGHGHHHHHGHHHGGHHHHGGGHGHHHGHHHEHHHAEGG?-<<<99..//000000000<000.00:000:0<0<0<0000000//00/0000/0000000:0<//00000000:0000000
@M03495:530:000000000-LYBTV:1:2104:22334:8371 1:N:0:TGACAGCT+CCTACGGG
GTCAGCATGTGAGCTTTGGACTCCTGACTGGTTTATCAACGGCAAAATATAGATCGGAAGAGCACACGTCTGAACTCCAGTCACTGACAGCTATCTCGTATGCCGTCTTCTGCTTGAAAAAAAAAAAAATAAAGACTAATGGATGTCAACAATAGTCGTGCAAGCGCTGCACACACTCTATAGAATCTTATGTGCTGCACTGTCCCATTCGTTATTCGACCTATCATAACTGAGCTAGCTCGTAGACATTA
+
BABCCFFFFFFFGGGGGGGGGGHHHHHHHHHHHHHHHHHHGGGGGHHHHHHHHHHHGGGGHHHHHHHGHHHGHHHHHHHGHHHHHHHHHHHHHG3GHHGGHHFHGGGHGHFHHHHHFFHHHGGBFB///?111=10111111>11111111.10000.<...00.<-:-.;00::./:0000=000;000;;:00000/00/000000000//..00:0.-.00:0000;:000:0;0000.-...:0:00
@M03495:530:000000000-LYBTV:1:2104:13313:8379 1:N:0:TGACAGCT+CCTACGGG
GTCAGCATGTGAGCTTTGGTCCAGCCTGAGTCCCTGGTTTATCAACGGCAAAATATAGATCGGAAGAGCACACGTCTGAACTCCAGTCACTGACAGCTATCTCGTATGCCGTCTTCTGCTTGAAAAAAAAAAAAAAATTCAGCAGTCTAGAGACTCCTGCGCATGCACTTAATACAGAACAAGTGATCCGTATATTCTCTATTGATTGTCGGTATATCGTTCCGTGCCACATTTGCCTACTGATATAGTAT
+
CCCCDFFFFFFFGGGGGGGGGGHHHGHHHHHHHHHHHGHHHHHHHHGGGGGHHHHHHHHHHHGGGGGHHHHHHGHHHGHHHHHHHHHHHHHHHHHHHHHHEHHHGGHHHHGGGHGHHHHHHHEHHHHGCGG</</--0<=0000.0000000=/0<0<00---..00000000000<<0////00<000..:.00000000000000000.-9..000<:../<0...00.000<:000/000000:0<00
@M03495:530:000000000-LYBTV:1:2104:8961:8397 1:N:0:TGACAGCT+CCTACGGG
GTCAGCATGTGAGCTTTGGTCCAGCCTGAGTCCTGGTTTATCAACGGCAAAATATAGATCGGAAGAGCACACGTCTGAACTCCAGTCACTGACAGCTATCTCGTATGCCGTCTTCTGCTTGAAAAAAAAATGAAAAACTTGAGTGCTGAACAGGCAGTAGCTATTCCATGTGCAACGGTGAGAGGCGTAGATAACATGAGGCACCCCTGTTGCATATGCAGGAGTCCTGAACGCTACACACGTTCACTCTC
+
ABBBBFFFFFFFFGGFGG4FGFFHHGHHGHHHHHHHGHHHHHHHHGGGGGHHHFHHHFHHHGGGGHHHHHGHGGHHGHHHHGHFHFHHHHHHHHHGFDGCGHHGFHHEHGEGHGHHGHHGHHFD30<F/>022@220<222?11111?1?11?//..<1<11>>F1111=11100<--C...0/..-.--.000090;00/..;.9-..000;00000000..;;///////;:.9-/./9-..;;/////
@M03495:530:000000000-LYBTV:1:2104:22486:8407 1:N:0:TGACAGCT+CCTACGGG
GTCAGCATGTGAGCTTTGGAGTGAAATCTCTTGTCTTAAGGAATAAAGGAAAAAGATTCCGTCGGAGGCTCGGTGCTCTACAGGTTCAACCTTTGTACTCTATTATTGCCTCACATTCCATCTCTTGTGAAAATATATTTGATTGGCTTTTCTGCAGGTTGTTTGCCAGGACTTTCCAAGACCTCCACTAGAAAACACAATAAACTTTTTGGAAGCTGGACAACTATCTTCATTTTTCAGAAACAGTGAAC
+
CABBBFFFFFFFGGGGGGGGGGGGHHHGHHHHHHHHHHHHHHHHHHHHGHHHHHGGHHIHHGGGGGGGGHHGGGGGHHHHHHHHHHHHHHHHHHHHHHHHHHHHHHHHGHHHHHHHHHHHHHHHHHHHHHHGHHHHHHHHHEHHGAGHFHGHHHHHHHHHHGHHHHHHHGGHHHHHHHHHHFHGHHHFHHFDHHHHHHGEGBGHHHHHHGGFCCGCGHHFGHHHHHHHHHGEGGGGGGGEGFFGFGFBBB0
@M03495:530:000000000-LYBTV:1:2104:15522:8411 1:N:0:TGACAGCT+CCTACGGG
GTCAGCATGTGAGCTTTGGTCCAGCCTGAGTCCTCTGGTTTATCAACGGCAAAATATAGATCGGAAGAGCACACGTCTGAACTCCAGTCACTGACAGCTATCTCGTATGCCGTCTTCTGCTTGAAAAAAAAAAAAAACAATAATATGCCAACATTATGTGATAGGCGTGGATGAAAGGATGTGACAACTATACACACCTGTGTCAACATGTCGTATCCTAGAGCATCAGTTCAGGTCTCTCTGCACATGCC
+
BBCCCFFFFFFFGGGGGGGGGGHHHGHHBHGHHHHHHHFGHHHHHHHGGGGGHHHHHHHHHHHGGGGHHGHHHHGHHHGHHHHHHHHHHHHHHHHHHHHHHGHHHGGHHHHGGGHGHHHHHHHAGHGHGGDG////-...111<1100<00../0<<0=0000=/:-.--;000000./000;0000.90009000..;/00;;00;0/900.../.0900000:00000000000090090090000000
@M03495:530:000000000-LYBTV:1:2104:5120:8426 1:N:0:TGACAGCT+CCTACGGG
GTCATCATGTGAGCTTTGGAATTAGTAAATTCGTTGACGACAGAAGGAGCAAGATAACGACCACAGGGAGGGTGGTTTATCAACGGCAAAATATAGATCGGAAGAGCACACGCCTGAACTCCAGTCACTGACAGCTACATCGTATGCCGTCTTCTGCCTGAAAGAAAAATTTCATGGAACTCCAACATCCTATACAACAAAGGGGAGTGCAAATACTCACAACTCGACACGAAAGTTCTCACATCCAATTA
+
>AAAAFFF1BFBGFG1BGGAFG1AF3FD3GGFC0BG0BAEEAE0FAB0A/ACCAFGHAE/E//A/0///EEC/?//>0BG2BGHE///>B0GGHHHF2>F/?//GG01FF<///0?CGF1D1@C@@DB21<GH1G<G1111/?F00FF-><<.11>11110000/.<<CC/00000000;:00///./0::0;00;0/9..//.-.-..0;0000000;/00;//---9--9---//9///://///9///
@M03495:530:000000000-LYBTV:1:2104:16089:8437 1:N:0:TGACAGCT+CCTACGGG
GTCAGCATGTGAGCTTTGGAGTGAAATCTCTTGTCTTAAGGAATAAAGGAAAAAGATTCCGTCGGAGGCTCGGTGCTCTACAGGTTCAACCTTTGTACTCTATTATTGCCTCACATTCCATCTCTTGTGAAAATATATTTGATTGGCTTTTCTGCAGGTTGTTTGCCAGGACTTTCCAAGACCTCCACTAGAAAACACAATAAACTTTTTGGAAGCTGGACAACTATCTTCATTTTTCAGAAACAGTGAAC
+
CCCCCFFFFFFFGFGGGGGGGGHHHHHHHHHHGHHHHHHHHGHHHHHHHHHHHHGGHHHIHHHGGGGGGHHGGEGGHHHHGHHHHHHHHHHHHHHHHHHHHHHHFHHGHHHHHHHHHHHHHHHHHHHHFHHHGGFHHHHHHFHHHAGHHHHHHHHHHHHHHGH@GHHHHCAHFFGHHHHHHHHHHHFHHHHFGHHFHHG.DDDGHHHHHHGGF0:GGHHEHHHHHHHHHHGFGGGGFFFFF;FFBFBFFF0
@M03495:530:000000000-LYBTV:1:2104:12307:8452 1:N:0:TGACAGCT+CCTACGGG
GTCAGCATGTGAGCTTTGGACTCCTGACTGGTTTATCAACGGCAAAATATAGATCGGAAGAGCACACGTCTGAACTCCAGTCACTGACAGCTATCTCGTATGCCGTCTTCTGCTTGAAAAAAAAAAAATATAATATATAACAAACATTCACCTGTCTTCAGTCTTATGATCACATATGACAGTAATTGGAACTCATACAGATGTCACACGACATGATTAGTTTGATCCCACCATCAATGCGAATCCAAGGA
+
BBBCCFFFFFFFGGGGGGGGGGHHHHHHHHHHHHHHHHHHGGGGGHHHHHHHHHHHGGGGHHHHHHHGHHHGGHHHHHHHHHHHHHHHHHHHHHHHHHFGHHHHGGGHGHHHHHGHHHHHHGGDCC//0111111111?1?110.<1<111110111111111111111111/01<<11100011111001001<11101111:<1110----.<011<0<11<1111/0...:0001:<<.9-.0<00..
@M03495:530:000000000-LYBTV:1:2104:6926:8454 1:N:0:TGACAGCT+CCTACGGG
GTCAGCATGTGAGCTTTGGTCCAGCCTGAGTCCTTTGGTTTATCAACGGCAAAATATAGATCGGAAGAGCACACGTCTGAACTCCAGTCACTGACAGCTATCTCGTATGCCGTCTTCTGCTTGAAAAAAAAAAAAAAAAATAACGATAAGCAAACTGATAATTTTAAAAGTAAAAACTACACGAAGTTTAACAATAACTAGTCAATAAATAGCATTAGTATCACAGTAAATCGTATCTACCGTGAGAAACA
+
BABCCFFFFFFFGGGGGGGGGGHHHGHHHHHHHHHHHHGHHHHHHHHGGGGGHHHHHHHHHHHGGGGHHHHHHHGHHHGHHHFHHHHHHHHHHHHHHHHHHBGHHGGHHHHGGGHGHHHHHHHGHHHHGGGGG//-<-<<.000.:...00:;0.0000;0000;00000;00090.0009/.-...000090090009B00:0900;00;000000090900090000000.../90000-.9..000//
@M03495:530:000000000-LYBTV:1:2104:23968:8476 1:N:0:TGACAGCT+CCTACTGG
GTCAGCATGTGAGCTTTGGACTCCTGACTGGTTTATCACGGCAAAATATAGATCGGAAGAGCACACGTCTGAACTCCAGTCACTGACAGCTATCTCGTATGCCGTCTTCTGCTTGAAAAAAAACAGAAACTACAAAATATACAGTCGTATCGCTTGTCGGTACTAAATATCTAATGTTGTAATTTCTAGTGTACTCGCGGTCAGACTATAGACATGTGAGCCTACTGGACGTATCCTGACACATATCTGGG
+
A>AAAFFBFFFFGFGGGGCGGGHFGFFFHHHGHHFGHEDEDGGGHHHFHHHFEGHGCFGHFHHHGHGFGHGHHHHHHHHHHHHHBGFFFFGF43FFFGGHGEDEECE1BF4BFFF03?BGG?C/?2222233222<02222222@<//000//0//01.--..111111<0000000==/0000000=0<0:0000.---.-./09/0;000000000;9/////00//.-..;.////;//./////9/9
@M03495:530:000000000-LYBTV:1:2104:11676:8481 1:N:0:TGACAGCT+CCTACGGG
GTCAGCATGTGAGCTTTGGTCCAGCCTGAGTCCTGGTTTATCAACGGCAAAATATAGATCGGAAGAGCACACGTCTGAACTCCAGTCACTGACAGCTATCTCGTATGCCGTCTTCTGCTTGAAAAAAAAAAAACTAAACTACAACTAAATTCTAACATGTCTCTCACAGATCGGAAGATCACACGTCTGACCTACAGTCACCGTGAAGGAACTCGCATGCAGACTTATGCTAGTAAACACAACAATGATCT
+
AABBBFFFFFFFCFGGGEB4GGHHGGHHHHHHHHHHFGHHHHHHHGFGGFFHHHHHHGHHHGGGGGHHFHHHGGGHA5EGFHHHHFHHHHHHHH3EHF@3B4BF>BG4F@EEHGGGFGBGHEFHHFGGGGC///<11?111FBDGGE1111111<1>=/=DD00<DD00/=<..::..00:/0:-../.;0/C0/9000:00...;;0/./.:99-;A.////./////9B////;///;...../9////
@M03495:530:000000000-LYBTV:1:2104:16321:8493 1:N:0:TGACAGCT+CCTACGGG
GTCAGCATGTGAGCTTTGGTTTATCAACGGCAAAATATAGATCGGAAGAGCACACGTCTGAACTCCAGTCACTGACAGCTATCTCGTATGCCGTCTTCTGCTTGAAAAAAAAAAAACAAAAAACAACATCAATGGTTTTGCGTCACTTTGCATCAAATGAAGCTGGCCAACCTATATGCTTAACGAGCATACTCAGTTCACAAACACTACCTAACTCAATCACAGTGCTACTGCCGTAGACATACATACAC
+
BBCCDFFFFFFFGGGGGGGGGGHHHHHHGGGGGHHHHHHHHHHHGGGGHHHHHHHGHHHGHHHHHHHGHHHHHHHHHHHHHFBGGHFGHGHHGGGHGHHHHHHHHGHGHGCEEG@//?/@0?<///=/11111111>0.01-.-..000<000=00<00<00000/.;0.../0;00000000;.;9--0000;00:00000;..;.0///000/:;00000000000:00:00/-9...::0000000;0
@M03495:530:000000000-LYBTV:1:2104:16000:8498 1:N:0:TGACAGCT+CCTACGGG
GTCAGCATGTGAGCTTTGGACTCCTGAATGGTTTATCAACGGCAAAATATAGATCGGAAGAGCACACGTCTGAACTCCAGTCACTGACAGCTATCTCGTATGCCGTCTTCTGCTTGAAAAAAAAAACCTAACGCCTATTTCTTTTTATTATGTTAACTCAATGATTACATGTTCTACCATTCAACATGGAAAGTAAATATCAGTTAGGATGGTACAGATAAATCCCATTTTAACTCAATTACCTAATGAAT
+
1AAAAFFFFFB31FDFGGFGFGHGHBDFHFHGHHFHFHHG??EEEGHHEGFFHHHEE/FEHFHHFGH/GHHGBDFBBFGH2GEHFFECGGAF1B0FE0?>FFH1EEEEF2FFGDGFFC1B>E?/C/?/0@<0/>CG??111<1?1?/><<=1<<111111<>11>1000=00=0<0000=00=000;//:0:.:0;000;0:0;:0:/:;/.090;00000;09/;090000;0000/90000;0/90;B/
@M03495:530:000000000-LYBTV:1:2104:25314:8516 1:N:0:TGACAGCT+CCTACGGG
GTCAGCATGTGAGCTTTGGAATTAGTAAATTTGGTTTATCAACGGCAAAATATAGATCGGAAGAGCACACGTCTGAACTCCAGTCACTGACAGCTATCTCGTATGCCGTCTTCTGCTTGAAAAAAAAAAAAAAACAACACCAATCTCTATATAATGTCTGACTCGTTCATTTCTTATTCTATCATCTAGATGTATAACCATTATGTACCGAAATAGTTCTCAGATCTATCTCGTTTTACAATATACAAGTT
+
CBCCCFFFFFFFGGGGGGGGGGHHHHHHHHHHHHHHHHHHHHHGGGGGHHHHHHHHHHHGGGGHHHHHHHGHHHGHHHHHGEGHHHHHHHHHHHFHF3GHHFDHHHGEEEHGHHHGHHHGBGGGGGB@D@///-<...<..../<0=<0=000==000000000.::./000000000<000000900;0000;0;009:000000090..--.0000////////://9//.....////://;////:/
@M03495:530:000000000-LYBTV:1:2104:20746:8517 1:N:0:TGACAGCT+CCTACGGG
GTCAGCATGTGAGCTTTGGAATTAGTAAATTCGTTGACGACAGAAGGAGCAAGATAACGACCACAGGGAGGGTGGTTTATCAACGGCAAAATATAGATCGGAAGAGCACACGTCTGAACTCCAGTCACTGACAGCTATCTCGTATGCCGTCTTCTGCTTGAAAAAAAAAACACAGTATGTAATCTGATCATTCCTGCTGCCACACATGTACATCTTCTCGTGACGTCTTGTCCCTGGCCTAGCTCACGTCA
+
BBBBBFFFFFFFGGGGFGGGGGHHHHHHHHHHGGHHHHGGGFGHHHHHEFEHHHHHHHFGGGGHAFHEAEGF?FGGGHHGGHHHGGGGGHHFGHHGHHGGGGGGGHHHHHHGFGFFHHHHGHHHHHHHDGHHHFHHHH0GHFGGHHHFDDFHEHBBGGHGFH1GH-@:@-.:.;.:900;0900;000;00000009/009/09..900;9/9/9////9../....:.//9////...////////99..
@M03495:530:000000000-LYBTV:1:2104:25258:8522 1:N:0:TGACAGCT+CCTACGGG
GTCAGCATGTGAGCTTTGGATGGTTCTGGTTTATCAACGGCAAAATATAGATCGGAAGAGCACACGTCTGAACTCCAGTCACTGACAGCTATCTCGTATGCCGTCTTCTGCTTGAAAAAAAAAAAAACATATTCAGTCTTGTTGCATCTCACACTTCTAATGAGCTACAGCAACACGTGTGCTGACTCCTCTTAGGTGTGTTGTGCATGTTGCTACGTCGTGTGCGTACTACTCACGACAATACATCGACG
+
CCDDDFFFFDFFGGGGGGGGGGGGFHHHHHHHHHHHHHGGGGGHHHHHHHHHHHGGGGHHHHHHHGHHHGHHHHHHGHHHHHHHHHHHGHHE3GGHGGHGHHGEFHGHGGGGHHHHGFH?ECC///>//=1111=1@1111>10111<11>111/<00000==000<0000//:...;./.0000:0;00:00000;0:.././.00000000000.;:9-...0..9-.0000009.---00;90;./9-
@M03495:530:000000000-LYBTV:1:2104:21863:8551 1:N:0:TGACAGCT+CCTACGGG
GTCAGCATGTGAGCTTTGGACTCCTGACTGGTTTATCAACGGCAAAATATAGATCGGAAGAGCACACGTCTGAACTCCAGTCACTGACAGCTATCTCGTATGCCGTCTTCTGCTTGAAAAAAAAAAAACAAAAGTGATGCGTCAGACGACATCTGCTATGACATTATACAGGTGTTCTCTGATCTTCGTTGAGATGTCGTATAGAGGTCGTACATTACTCGTGAGTGATCATACCATGCTCGATCCATGAT
+
CBCDEFFFFFFFGGGGGGGGGGHHHHHHHHHHHHHHHHHHGGGGGHHHHHHHHHHHGGGGHHHHHHHGHHHGHHHHHHHHHHHHHHHHHHHHHHHHHHGGHHHHGGGHGHHHHHHHFHFHHGGGGG/<///0?111111?-.-..11----.0111<11111011<11111/000<1111:1<11<19/</.0<101<.../0<11/:/-9...111111<../.:0111<111/01<011<-/..01101
@M03495:530:000000000-LYBTV:1:2104:21220:8569 1:N:0:TGACAGCT+CCTACGGG
GTCAGCATGTGAGCTTTGGAGTGAAATCTCTTGTCTTAAGGAATAAAGGAAAAAGATTCCGTCGGAGGCTCGGTGCTCTACAGGTTCAACCTTTGTACTCTATTATTGCCTCACATTCCATCTCTTGTGAAAATATATTTGATTGGCTTTTCTGCAGGTTGTTTGCCAGGACTTTCCAAGACCTCCACTAGAAAACACAATAAACTTTTTGGAAGCTGGACAACTATCTTCATTTTTCAGAAACAGTGAAC
+
CABCCFFFFFFFGCGGGGGGGGHHHHHHHHHHHHHHHHHHHEHHHHHHHHGHHHGGHHHHHHHGGGGCGHHGGDGGHHGHHHHHHHHHHHGHHHHFHGHHHHHHHHHHHHHHHHHHHHHHHHHHHHHEGHHHFHHHHHHHHHHHHGHHHHHHHHGFHHHHHGGHHHHHHHHHHHHHHHEGHHGHHGHHHHHHFHHGGHHGGGDHHHHHHGGGHFGAGGBCGHFHHCGGGFFGGGGGGGGGGFFGFGB0;F0
@M03495:530:000000000-LYBTV:1:2104:6090:8584 1:N:0:TGACAGCT+CCTACGGG
GTCAGCATGTGAGCTTTGGAGTGAAATCTCTTGTCTTAAGGAATAAAGGAAAAAGATTCCGTCGGAGGCTCGGTGCTCTACAGGTTCAACCTTTGTACTCTATTATTGCCTCACATTCCATCTCTTGTGAAAATATATTTGATTGGCTTTTCTGCAGGTTGTTTGCCAGGACTTTCCAAGACCTCCACTAGAAAACACAATAAACTTTTTGGAAGCTGGACAACTATCTTCATTTTTCAGAAACAGTGAAC
+
AAABBFFFFDFFGFFGGG4GGGGHHHHHHHHHHHHHHHFHHBGHHHHHHHHHHHGGHHHGGHGGGGGGGHHGGGGGHHHHHFHHHHHGHHGHFHHFGHHHHHHHHHHGHHHHHHGHHHHGFHHHHHHHHHEHHFGHHHHHHHHHGCFHHHHGHHFHHHGHHCEHGHHHHAHFCFHHHGFHHGHHGGFGHHHGHGFGFFHCDGGFHHBDGHGC:CFGGEE.CFGCHBHHFHFBFFGGGGGGGC/;CCCFGF0
@M03495:530:000000000-LYBTV:1:2104:9940:8608 1:N:0:TGACAGCT+CCTACGGG
GTCAGCATGTGAGCTTTGGAATTAGTAAATTCGTTGACGACAGAAGGAGCAAGATAACGACCACAGGGAGGGTGGTTTATCAACGGCAAAATATAGATCGGAAGAGCACACGTCTGAACTCCAGTCACTGACAGCTATCTCGTATGCCGTCTTCTGCTTGAAAAAAAAAAAAAAAAAAGACTATGAATTGTCATGTCATACATACTATATAGTATATTGACCACAACAGACGGATTGATGCGTGATGATAG
+
DDDDDFFFFFFFGGGGGGGGGGHHHHHHHHHHGHHHHHGGGGGHHHHHHHHHHHHHHHGGGGGHHHHGGGGGEFGFGHHHHHHHGGGGGHHHHHHHHHHHGGGGHHHHHHHGHHHGHHHHHHHHHHHGHHHHHHHHHHGHHGGGHHHHGEGHGHHHHHHHFHHFH-EFGG-9------../<0<000000<0000::00:<0<0000000:0:<0:0<0:00B...../:.-..../000:-.../00000
@M03495:530:000000000-LYBTV:1:2104:21065:8620 1:N:0:TGACAGCT+CCTACGGG
GTCAGCATGTGAGCTTTGGAGTGAAATCTCTTGTCTTAAGGAATAAAGGAAAAAGATTCCGTCGGAGGCTCGGTGCTCTACAGGTTCAACCTTTGTACTCTATTATTGCCTCACATTCCATCTCTTGTGAAAATATATTTGATTGGCTTTTCTGCAGGTTGTTTGCCAGGACTTTCCAAGACCTCCACTAGAAAACACAATAAACTTTTTGGAAGCTGGACAACTATCTTCATTTTTCAGAAACAGTGAAA
+
CCCCCFFFFFFFGGGGGGGGGGHHHHHHHHHHHHHHHHHHHGHHHHHHHHHGHHGGHHHIHIHGGGGGGHHGGGGGHHHHGHHHHGHHHHGHHHHHHHHHHHHHEHHHHHHHHHGFGHHHHHHGHHHHHHHHHGHHHHHHHFFHHGHHHHHHHHBGHHGHHGHGFHHHHEHGHH1GGHGHHHFGHEHHHHHGFHFHHFHCDF0DDFFGGDCCFFHGHHGAGEFEH0GG009BFGGGGGFFBB;/:B900C0
@M03495:530:000000000-LYBTV:1:2104:19706:8632 1:N:0:TGACAGCT+CCTACGGG
GTCAGCATGTGAGCTTTGGAGTGAAATCTCTTGTCTTAAGGAATAAAGGAAAAAGATTCCGTCGGAGGCTCGGTGCTCTACAGGTTCAACCTTTGTACTCTATTATTGCCTCACATTCCATCTCTTGTGAAAATATATTTGATTGGCTTTTCTGCAGGTTGTTTGCCAGGACTTTCCAAGACCTCCACTAGTAAACACAATAAACTTTTTGGAAGCTGGACAACTATCTTCATTTTTCAGAAACAGCGAAC
+
A3AAAFFD@FFBEGGBEDGFEGHBAGHFFEGH4BEGGDHHGGGGHHGFHHEEGFGGFFFFF3FEGAAAEEGG?11>GGFHFGHHHFFFFD1GHHEHEFFGHDGHGGF4EGHHFEGHHHBGGFHHHH3BF4FDGHHH4BG44GE41CGGFFFHFB12FGGHFACF0DDGH?GFFFDD111?0?0<C.F0>GF1>=GGHGA.D0<0<D=0=<--/CG.CH/:GF:CCCGFFCBGGFFFB/0990/FFG.-9--
@M03495:530:000000000-LYBTV:1:2104:11579:8637 1:N:0:TGACAGCT+CCTACGGG
GTCAGCATGTGAGCTTTGGAGTGAAATCTCTTGTCTTAAGGAATAAAGGAAAAAGATTCCGTCGGAGGCTCGGTGCTCTACAGGTTCAACCTTTGTACTCTATTATCGCCTCACATTCCATCTCTTGTGAAAATATATTTGATTGGCTTTTCTGCAGGTTGTTTGCCAGGACTTTCCAAGACCTCCACTAGAAAACACAATAAACTTTTTGGAAGCTGGACAACTATCTTCATTTTTCAGAAACAGTGAAC
+
CCDDBFFFFFFFGGGGGGGGGGHHHHDGHHHHHHHHHHHHHHHHHHHGHHHHHHGGHIHIHHHGGGGGGHHGGGGGHHHHHHHGHHHHHHHHHHHHHHHGHHHHHH4FGGGGHHHHHHHHHHHHHHHHHHBGHHGHGHHHHFHHFGHHHHHHGHHHHHHHHGHHHGHHGGHHHHHHHHFGEHHFHHHHHHGH1=CHHGHCDG0DGHHHHHGCFHHHHGFHHGHGGGGGFFFGGGGGHGHGBCCFFF:FF0:
@M03495:530:000000000-LYBTV:1:2104:12060:8640 1:N:0:TGACAGCT+CCTACGGG
GTCAGCATGTGAGCTTTGGACTCCTGACTGGTTTATCAACGGCAAAATATAGATCGGAAGAGCACGTCTGAACTCCAGTCACTGACAGCTATCTCGTATGCCGTCTTCTGCTTGAAAAAAAAAAAAAACTTGTCTGATTTCCAGACTTCAAGCAATCTCACTATTCAGAAGTAATAAGTTCATTGTATAATTAAACATAATACAAGACACTCCATCACACACATGCAGTTACTACGCTTCAATATTATAGT
+
BACCCFFFFFFFGGGGGFGGGGHHHHHHHHHGHHHHHHHHGGGGGHHHHHHHHHHHGGGGHHHHHGFHHGHHHHHHHHGHHHHHHHHHGHHHHHHGGGHHGHGGGHGHHHHHHHCHHHH/E@D@//<</11111111>1<11111>F110000//0000000DDBFG<00/<0<000000000;000000;000000000000000;///0///00900:...;;90//9//;//.;:.:////////;//
@M03495:530:000000000-LYBTV:1:2104:19460:8678 1:N:0:TGACAGCT+CCTACGGG
GTCAGCATGTGAGCTTTGGAGTGAAATCTCTTGTCTTAAGGAATAAAGGAAAAAGATTCCGTCGGAGGCTCGGTGCTCTACAGGTTCAACCTTTGTACTCTATTATTGCCTCACATTCCATCTCTTGTGAAAATATATTTGATTGGCTTTTCTGCAGGTTGTTTGCCAGGATTTTTCTTTCCAAGACCTCCACTAGAAAACACAATAAACTTTTTGGAAGCTGGACAACTATCTTCATTTTTCAGAAACAG
+
CCDCCFFFFFFFGGGGGGGGGGHHHHHHHHHHHHHHHHHHHHHHHHHHHHHHHHGGHIIIHHHGGGGGGHGGGGGGHHHHHHHHHHHHHHHHHHHHHHHHHHHHGHGHHHHHGHHHHHHFHHHHHHFFHHHHHGHHHHHHHHHHHFHHHHHHHHEHHHHHHGHCHHHHHGEHHHGHGHHHHGHGHFFHHHHHHHBGHHHHHHHHEHHHHHHHHHHGGFHHEFHEAGGHHHGFGGFGGFFGGGGGGGFGGG/
@M03495:530:000000000-LYBTV:1:2104:7680:8687 1:N:0:TGACAGCT+CCTACGGG
GTCAGCATGTGAGCTTTGGAGTGAAATCTCTTGTCTTAAGGAATAAAGGAAAAAGATTCCGTCGGAGGCTCGGTGCTCTACAGGTTCAACCTTTGTACTCTATTATTGCCTCACATTCCATCTCTTGTGAAAATATATTTGATTGGCTTTTCTGCAGGTTGTTTGCCAGGACTTTCCAAGACCTCCACTAGAAAACACAATAAACTTTTTGGAAGCTGGACAACTATCTTCATTTTTCAGAAACAGTGAAC
+
CBCCCFFFFFFFGGGGGGGGGGHHGHHHHHHHHHHHHHHHHHHHHHHHHHHHHHGGHHIHHHHGGGGGGHHGGGGGHHHHHHHHHHHHHHHHHHHHHHHHHHHHGHHHHHHHHHHHHHHHHHHHHHHHHHHHHHHHHHHHHGHHHHHHHHHHHHHHHGHHHGHHHHHHGHHHHHHHHHHHHHHHHHHHHHHFHHHHHGGCGBDGHHHHHHGGHHGHHHHHHHHHGHHHHHGGFGGGGGGGGCFFFGFFEF0
@M03495:530:000000000-LYBTV:1:2104:25822:8688 1:N:0:TGACAGCT+CCTACGGG
GTCAGCATGTGAGCTTTGGAGTGAAATCTCTTGTCTTAAGGAATAAAGGAAAAAGATTCCGTCGGAGGCTCGGTGCTCTACAGGTTCAACCTTTGTACTCTATTATTGCCTCACATTCCATCTCTTGGGAAAATATATTTGATTGGCTTTTCTGCAGGTTGTTTGCCAGGACTTTCCAAGACCTCCACTAGAAAACACAATAAACTTTTTGGAAGCTGGACAACTATCTTCATTTTTCAGAAACAGTGAAC
+
BBBBBFFFFDFFGGGGGGFFGGGHHHHHHHHGHHGHHHHHFHHHHHHHHHHHFHGGHGHHHHHGGFGCGHHGGEEGHHHHHHHFHGGHHHHHHHHHHHHHHGGHHHHHFGHHHHHHHFD4GHHHHHG3F/F/BFFGFHHHHGHHHHHHHHGHHGHGHHHFFBGHHHHHHHFHFGHHGFHHGHFHGHGBG0<1>DCGGC.EGFGHGGHHGDCGB;C.:CHGHHGHHHHGGGFGGFFGFFGBB0FFGGFGGG0
@M03495:530:000000000-LYBTV:1:2104:11849:8706 1:N:0:TGACAGCT+CCTACGGG
GTCAGCATGTGAGCTTTGGAATTAGCTGGTTTATCAACGGCAAAATATAGATCGGAAGAGCACACGTCTGAACTCCAGTCACTGACAGCTATCTCGTATGCCGTCTTCTGCTTGAAAAAAAAAAAAAAAAGAATACATCGCTCTCAAGCAAATAATCATGATAGGAGTGGATCAATTGATGTTCAGCATCGTCACTAAGACTCGACATAGTCACGGCTGCCTGTGGACCTTTCCAAGTACTTGGCTTTGCA
+
CBCCDFFFFFFFGGGGGGGGGGHHHHHHHHHHHHHHHHGGGGGHHHHHHHHHHHGGGGHHHHHHHGHHHGHHHHHHHHHHHHHHHHHHHHHHGHHHGGHHGHGFGHGHHHHHHHHHHHHGGGG<>/>/<-..<110011.....00100/<01111111111<1<0/:..000.0<1<<11<<1:1<110.<...1100<01:..-..11<111..---..0000:00/::11111011<1110<0./011
@M03495:530:000000000-LYBTV:1:2104:4237:8706 1:N:0:TGACAGCT+CCTACGGG
GTCAGCATGTGAGCTTTGGTTTATCAACGGCAAAATATAGATCGGAAGAGCACACGTCTGAACTCCAGTCACTGACAGCTATCTCGTATGCCGTCTTCTGCTTGAAAAAAAAAAATACACGCAAAGCCCACCTAGGATATAACACAAGCCCAATATGAGGTGAGCGCTAAGATCGAACAAGCACACCGCTAAACACCATTCACCTATCCTAAGTACTTAGGCCATCTACAGATTTAACAAAAAACGAACAC
+
BBBBBFBDFFFFGGGFGGFCFGFHHHEHAEEEAHFGFGHHGHHFGGGGHHGHHHFGEHHCA5EHFGHBFGHHFFFGFHHCFD35DGEGHFHFEEE1FGHHEFHFA3E3F/><<//?F111//<//<<A/<//?110111>FF111..>><.<C/0=<00/<<DH/-:.-.:;00../.-//99/99.----;;/0.:.09;9/9999//9///////:////9.///////////////;.9.-.-..-9.
@M03495:530:000000000-LYBTV:1:2104:22965:8711 1:N:0:TGACAGCT+CCTACGGG
GTCAGCATGTGAGCTTTGGAGTGAAATCTCTTGTCCTAAGGAATAAAGGAAAAAGATTCCGTCGGAGGCTCGGTGCTCTACAGGTTCAACCTTTGTACTCTATTATTGCCTCACATTCCATCTCTTGTGAAAATATATTTGATTGGCTTTTCTGCAGGTTGTTTGCCAGGACTTTCCAAGACCTCCACTAGAAAACACAATAAACTTTTTGGAAGCTGGACAACTATCTTCATTTTTCAGAAACAGTGAAC
+
CBCCCFFFFFFFGGGGGGGGGGGHHHHHHHHHHHHHHHHHHHHHHHHHHHHHGGGGHHHIHGHGGGGGGHHGGFGGHHHHHHHHHHHHHHHHHHHHHHHHHHHHHHHHHHHHHHHHHGGHHHHHHHFFHGHHHHHHHHHHHHHHHFHHHHGGHHHHHHHHHGHHHHHHHHHEHHHHHHHHHHHHHHHHHHF<GFHHHHHGGDGHHHGHHHGGBHHFHFHHHHHEHGHHHGGGGGGGGGGFGFBFFGBFGF0
@M03495:530:000000000-LYBTV:1:2104:7296:8721 1:N:0:TGACAGCT+CCTACGGG
GTCAGCATGTGAGCTTTGGAGTGAAATCTCTTGTCTTAAGGAATAAAGGAAAAAGATTCCGTCGGAGGCTCGGTGCTCTACAGGTTCAACCTTTGTACTCTATTATTGCCTCACATTCCATCTCTTGTGAAAATATATTTGATTGGCTTTTCTGCAGGTTGTTTGCCAGGACTTTCCAAGACCTCCACTAGAAAACACAATAAACTTTTTGGAAGCTGGACAACTATCTTCATTTTTCAGAAACAGTGAAC
+
BBBBBFFFFFFFGGGGGGGGGGFHHHHHHHHHHHHHHHHHHHHHHHGHHHHHHHGGHHHHHHHGGGGGGHHGGFGGHHHHHHHHHHHHHHHHHHHHHHHHHHHHHHHHGFGHHHHHHHHHHHHHHHHHHHHHFHHHHHHHHBHHHHHHHHHGHHHHGHHHHDHGHHGHHGHHHHHHFGHGGHHFGGHHGHHGHHHGHGHEGDDBBDGFHHGG/CGHHHFFHGHEHHHHHHGGGGGGGFGGGFFGFFFGGG9
@M03495:530:000000000-LYBTV:1:2104:21948:8738 1:N:0:TGACAGCT+CCTACGGG
GTCAGCATGTGAGCTTTGGAGACTGGTTTATCAACGGCAAAATATAGATCGGAAGAGCACACGTCTGAACTCCAGTCACTGACAGCTATCTCGTATGCCGTCTTCTGCTTGAAAAAAAAAAAAAAAAAAAATGTAATTTGAGTGATAATAGATGTAGAGACAATGCTAACATACGAATGAGCGCAAGTCGTTCGGATGAGAATGGCTTAGTCTCAGTTAGGCTGCACTTCAGATGAGTAGTTATATGATCA
+
DCDDDFFFFFFFGGGGGGGGGGGHHHGHHHHHHHHGGGGGHHHHHHHHHHHGGGGHHHHHHHGHHHGHHHHHHHHHHHHHHHHHHHHHHHHHHGGHHHHGGGHGHHHHHHHHHHHHGGG>C<//>/-----.0000<0000.<<000000000000000<://0:0000/0000....0000---<-00..<<.-..-:000000//.0<0:0000:000/00../000000<000<00::0000000000
@M03495:530:000000000-LYBTV:1:2104:11836:8752 1:N:0:TGACAGCT+CCTACGGG
GTCAGCATGTGAGCTTTGGAGGGCACAGGGAGGGTGGTTTATCAACGCAAAATATAGATCGGAAGAGCACACGTCTGAACTCCAGTCACTGACAGCTATCTCGTATGCCGTCTTCTGCTTGAAAAAAAAAAAAAAAACGGTAATACACAGATCGGAGAGCGTCGTATGATAGTTACGAGAACCATGTCATTGTTAACGGCAACAGGAACAGTCACTGCGGGGTGCGCGTATGTACTGTCTAGGCTAGATTG
+
CACCCFFFFFFFGGGGGGGGGGGGGGHHHGGGGGEFGFGHHHHHHHGGGGGHHHHFHHHHHGGGGHHHHHHHGHHHGHHHHHHHHHHHHHHHHHHGHGG?GHHGGHHHHGGGHGHHHGGHHFGHHHGGFF/@--<--.-.:;.0000:0.090...:-..-..::.//00;00000....;0..0090:00000000.----.9/..9.//0000000.-----.-----./900;0900090/0;:0;0:
@M03495:530:000000000-LYBTV:1:2104:18823:8755 1:N:0:TGACAGCT+CCTACGGG
GTCAGCATGTGAGCTTTGGAATTAGCTGGTTTATCAACGGCAAAATATAGATCGGAAGAGCACACGTCTGAACTCCAGTCACTGACAGCTATCTCGTATGCCGTCTTCTGCTTGAAAAACAAATAAAAGTAAAAGACCGGATATCGGACATTTCGTCTGTGGATTATCGTGTTACCATTATATGCATAGAAATATGGAAGAACATCACTCAAGAACACAGCAATCTGCACTGTACCATACTCTGACATTCT
+
AAAABFFFFBF5FBEFGGBGGGFGHGHHHFHFHHHHGFGGGGEHHHGHHGHHHHGDGGHHHHHGGEGEFGHFHGHHGGHFFHHFFHHGHEGDBGFGFDFHF3EEGHGGFHHHHH0FEGF/??G343G3B3?44B3/B0/////21/////111100///110<<111<.><.011<000=0==000=0000000=0000/.//;00000://;0////...9/000000/99B000000/09000;00000
@M03495:530:000000000-LYBTV:1:2104:11488:8790 1:N:0:TGACAGCT+CCTACGGG
GTCAGCATGTGAGCTTTGGAGTGAAATCTCTTGTCTTAAGGAATAAAGGAAAAAGATTCCGTCGGAGGCTCGGTGCTCTACAGGTTCAACCTTTGTACTCTATTATTGCCTCACATTCCATCTCTTGTGAAAATATATTTGATTGGCTTTTCTGCAGGTTGTTTGCCAGGACTTTCCAAGACCTCCACTAGAAAACACAATAAACTTTTTGGAAGCTGGACAACTATCTTCATTTTTCAGAAACAGTGAAC
+
BBBBBFFFFFFFGGGGGGGGGGHHHHHHHHHHHHHHHHHHHHHHHHHHHHHHHHGGHHIHHIHGGGGGGHHGGEGGHHHHHHHHHHHHHHHHHHHHHHHHHHGHHHHHHHHHHHHHHGHHHHHHHHHHHHHHHHHHHHHHHHHHHHHGHHFHHHHHHHHHHCGFBHHHHGHHFHHHHHGHHHHHHHGFGHHBGHHHHHGGDDDGHHGHHHGGHHGHHHHHFHHHHHGHHHGGGGGGGGGGEFFGGGFFGG0
@M03495:530:000000000-LYBTV:1:2104:16347:8807 1:N:0:TGACAGCT+CCTACGGG
GTCAGCATGTGAGCTTTGGTCCAGCCTGAGTCCTGGTTTATCAACGGCAAAATATAGATCGGAAGAGCACACGTCTGAACTCCAGTCACTGACAGCTATCTCGTATGCCGTCTTCTGCTTGAAAAAAAAAAACAAAAAAACTCCACAGTCATGAGCTAACGTCTTCGTGATTGCACTGTAAGCAGTCTGAAACACATATATCATTTCACTACTCCATTTGTTTCTTGGAGGACACGTAGAATGCCGATAAC
+
CBCCDFFFFFFFGGGGGGGGGGHHHGHHHHHHHHHHHHHHHHHHHGGGGGHHHHHHHHHHHGGGGHHHHHHHGHHHGHHHHHHHHHHHHHHHHHHHHHHHHHHGGHHHHGGGHGHHHHHHHHHFGHFCGDC//???0?--<111101<000000000<0/</.:;0././;000::0/;0;000/00000;0:/:.0000000000;00;0/00:00:000:/000000/.../.../:900000----.0
@M03495:530:000000000-LYBTV:1:2104:6012:8808 1:N:0:TGACAGCT+CCTACGGG
GTCAGCATGTGAGCTTTGGAGTGAAATCTCTTGTCTTAAGGAATAAAGGAAAAAGATTCCGTCGGAGGCTCGGTGCTCTACAGGTTCAACCTTTGTACTCTATTATTGCCTCACATTCCATCTCTTGTGAAAATATATTTGATTGGCTTTTCTGCAGGTTGTTTGCAAGGAAGGTCGTGATTGCTGGAGCAGGTATGATATAATACTAGGATTTGACAGATGAATAATTAACATATATATCTAACTTTGAT
+
AAAAAFDF1F33B11AB11AGAADBGHHGFGGHGFHGFBABGHHHEGBHHBFGEEGHEFHFBFECEGEAAFE/BEGHBGEGEE0BFEG21FGHFHHHHF1DFFDGHFGFFFFCF1GG1GGFHGFBGDFBD2B1F1FBG2FFGFFHFBGFFF>G2FFFFHFBAGHBB2>@/?00<??C@EFHFFBF11>F0.<.<0DBD<0=0=G0=0=DG0=G00CH00;00<;;C00000<00:CBFF0B9099F0B090
@M03495:530:000000000-LYBTV:1:2104:14945:8819 1:N:0:TGACAGCT+CCTACGGG
GTCAGCATGTGAGCTTTGGTCCAGCCTGAGTCCTGGTTTATCAACGGCAAAATATAGATCGGAAGAGCACACGTCTGAACTCCAGTCACTGACAGCTATCTCGTATGCCGTCTTCTGCTTGAAAAAAAAAAAAAAAAATCATATAATCATGTTATGATGAAGATGTTCATACTAGTATTGACATATCGCGTAGTATTGTGTGTCGCGAAGATTATTCGCGACATCATATATCGCCAATCCTCATGGGTCAA
+
CCCDDFFFFFFFGGGGGGGGGGHHHGHHHHHHHHHHGHHHHHHGHGGGGGHHHHHHHHHHHGGGGHHHHHHHGHHHGHHHHHHHHHGHHHHHHHHHHHHFHHHGGHHHHGEGHGHHGHHHHHHHHHGGGFDD//--<-.0011111<111111111111111:<1<:11<11<:1111111111111..<---911:111/.:1..-<--.111111/.----.001111:1....-<//1001109//.0
@M03495:530:000000000-LYBTV:1:2104:16948:8835 1:N:0:TGACAGCT+CCTACGGG
GTCAGCATGTGGCTTTGGACTCCTGACTGGTTTATCAACGGCAAAATATAGATCGGAAGAGCACACGTCTGAACTCCAGTCACTGACAGCTATCTCGTATGCCGTCTTCTGCTTGAAAAAAAAAAAAAGAAAGAAGCGCTATAACACTATCACTACGATCAGATGAAAGGCGTACCTGCAACTCATGAGGTCTAAGTGATATCGACATGGCATGTGTGTTCTTCTTCTGTACTACGTCTGTCCTATATGGC
+
CCCCDFFFFFFFGGGGGGGGGGHHHHHHHHGHHHHHHHHGGGGGHHHHHHHHHHHGGGGHHHHHHHGHHHGHHHHHHHHHGHHHHEHHHHHHG3GGHGGHHFGGGGHEFHEFHHFGFHHHGE@DBG?/</001<00<--.-.000000/00=0=0<..:..00000:00..-;--:;0./00/000000:/;;00000;0000..-..0/.:0.000../:0000:000000000.../.000000:000.
@M03495:530:000000000-LYBTV:1:2104:18135:8836 1:N:0:TGACAGCT+CCTACGGG
GTCAGCATGTGAGCTTTGGTTTATCAACGGCAAAATATAGATCGGAAGAGCACACGTCTGAACTCCAGTCACTGACAGCTATCTCGTATGCCGTCTTCTGCTTGAAAAAAAAAAAAAAACAATCATCAATCATACCACGAGTCCCTTTCGACAGGTCAAACTTGTAGATATCAGGTTCCAACATAATCCGCGTAAGCCTGATACTGCTGGAAACTCTCATATCTATATGTACTTAGATGATGTTGATATCA
+
BBBBBFFFFFFFGGGGGGGGGGHHHHHHGGGGGHHGFHHHHHHHGGGGHGHHHGHGHGHGHFHHHHHHHHHHHHHHHHHGHFHHHHGGHHHHGGGHGFGHGHHHCFHFHFEE?/////<//<1<<111111<111<<<.--./0/<00=....-::/;000000;00<;00000000;/00/./00000.;:--..//9..///9//;//.///////////////////////////;;////////://
@M03495:530:000000000-LYBTV:1:2104:8831:8842 1:N:0:TGACAGCT+CCTACGGG
GTCAGCATGTGAGCTTTGGAGGGTGGTTTATCAACGGCAAAATATAGATCGGAAGAGCACACGTCTGAACTCCAGTCACTGACAGCTATCTCGTATGCCGTCTTCTGCTTGAAAAAAAAAAAAAAAAATAAGCCGAAGCCAAAGAGCTGATGACAGTCTGATAGTAATATTTACATTGTTATAGAGTTCACACGAGATTATAGTTAAACTCGTACATTACGAGCACGACTCTGAGCATCGTAGGATGTCAT
+
CBCCDFFFFFFFGGGGGGGGGGGGGGGGHHHHHHHGGGGGHHHHHHHHHHHGGGGHHHHHHHGHHHGHHHHHHHHHHHHHHHHHHHHHHHHHHGGHHHHGGGHGHHHHHHGFHHHHGGGGCB>/----.01100-----.</<:///00<011<00<01<:<1::1111111:1<111111111111:111:0---9.1<1:11111101<.<...1111...--.9.-9.01110000...<<010:11:
@M03495:530:000000000-LYBTV:1:2104:26467:8868 1:N:0:TGACAGCT+CCTACGGG
GTCAGCATGTGAGCTTTGGAGTGAAATCTCTTGTCTTAAGGAATAAAGGAAAAAGATTCCGTCGGAGGCTCGGTGCTCTACAGGTTCAACCTTTGTACTCTATTATTGCCTCACATTCCATCTCTTGTGAAAATATATTTGATTGGCTTTTCTGCAGGTTGTTTGCCAGGACTAGGTCGTGATTGCTGGAGCAGGTATGATATAATTCTAGGATTTGACAGATGAATAATTTACATATATATCTAACTTTG
+
BBBBBFFBDFFFFCGGGDCGGGFHBDDGHHHHHFGHHHHHBGFGHHHGHFHHHFFEFFH5GEHGGGEAEHFGG>EGHHGHHEHB@EFFHBGFHHEHFFEGHHHHHHHF43FGFCFDF4?GFGFHHHH3FGHBBBFGFHHGB4GFDFFHHFHGD2BFBFFGFDGHH1DHHGGCGHHFFHDGGGF1G1DDGCG0>>CCGDC0=0<=DGGGF=0D0;C:0GGFHFHHHCGH0GH0:CBGGFFBFC09BF0FFC0
@M03495:530:000000000-LYBTV:1:2104:19833:8886 1:N:0:TGACAGCT+CCTACGGG
GTCAGCATGTGAGCTTTGGTGCCGCCCTGGTTTATCAACGGCAAAATATAGATCGGAAGAGCACACGTCTGAACTCCAGTCACTGACAGCTATCTCGTATGCCGTCTTCTGCTTGAAAAAAAAAAAAATAATATCATTAATCTCCTATGTTGACACTACATTATTATTAACACTAGTCTAGTGCTACGCACGTTCAAAGTAAGTGCTCCTCAAATAGCCACTACACAGCACAGAATACGCATCAGCTGGTA
+
CCDDDFFFFFFFGGGGGGGGGGHGGGGGHHGHHHHHHHHGGGGGHHHHHHHHHHHGGGGHHHHHGHGHHHGHHHHHHGHHHHHHHHHHGHHHGHHHHFGHHHHGGGHGHHFHHHHHHHHHGGG@@>/-<111=1111111111101010=1110100/<01=1<C:F1111100:011:11111111.-.--../0111:111<:<1100/:00110<00/0//0/0.././<00<1<.9..-00010/:<
@M03495:530:000000000-LYBTV:1:2104:9425:8916 1:N:0:TGACAGCT+CCTACGGG
GTCAGCATGTGAGCTTTGGAGTGAAATCTCTTGTCTTAAGGAATAAAGGAAAAAGATTCCGTCGGAGGCTCGGTGCTCTACAGGTTCAACCTTTGTACTCTATTATTGCCTCACATTCCATCTCTTGTGAAAATATATTTGATTGGCTTTTCTGCAGGTTGTTTGCCAGGACTTTCCAAGACCTCCACTAGAAAACACAATAAACTTTTTGGAAGCTGGACAACTATCTTCATTTTTCAGAAACAGTGAAC
+
CCCCDFFFFFFFGGGGGGGGGGHHHHHHHHHHHHHHHHHHHHHHHHHHHHHHHHGGHIIHHHHGGGGGGHHGGGGGHHHGHHHHHHHHHHHHHHHHHHHGHHHHHHHHHHHHHHHHHFHHHHHHHHHHHHHHHHHGHHHHHHHHHFGHHHHHHHHHHHHHHGHHHHHHHGHHHHGHHHGHGHHHHHHHHFHDGGHFFHHED<<DHGHHHHGGFHFHHGGHGHHHHFHHHHGGGGGGFGGGFFFGGGFGGG:
@M03495:530:000000000-LYBTV:1:2104:7234:8932 1:N:0:TGACAGCT+CCTACGGG
GTCAGCATGTGAGCTTTGGAGTGAAATCTCTTGTCTTAAGGAATAAAGGAAAAAGATTCCGTCGGAGGCTCGGTGCTCTACAGGTTCAACCTTTGTACTCTATTATTGCCTCACATTCCATCTCTTGTGAAAATATATTTGATTGGCTTTTCTGCAGGTTGTTTGCCAGGACTTTCCAAGACCTCCACTAGAAAACACAATAAACTTTTTGGAAGCTGGACAACTATCTTCATTTTTCAGAAACAGTGAAC
+
CCCCCFFFFFFFGGGGGGGGGGHHHHHHHHHHHHHHHHHHHHHHHHHHHHHHHHGGHHHHHHHGGGGGGGHGGGGGHHHHHHHHHHHHHHHHHHHHHHHHHHHHHHHHHHHHHHHHHHHHHHHHHHHHHHHHHHHHHHHHHHHHHFHHHHHHHHHHGHHHHEGHFHHHGHHHHHHHHHHHHHHGHHHHHGHFHHHHHGH<<=<DHHGHHHGGFHBGHHHFHHHHHHHHGHGGGGFGGFGFFFFGFGFFFF<
@M03495:530:000000000-LYBTV:1:2104:14860:8957 1:N:0:TGACAGCT+CCTACGGG
GTCAGCATGTGAGCTTTGGAATTAGCTGGTTTATCAACGGCAAAATATAGATCGGAAGAGCACACGTCTGAACTCCAGTCACTGACAGCTATCTCGTATGCCGTCTTCTGCTTGAAAAAAAAAAAAAATACACGAATAGAGCGCATTTCGCAGTTCGATAATGTTCGAACACGTGCGTAGCGAGTATGATTGCCGCTGTTAGGATATCGAACGAAACCACGTATTATTCAGCGCAGAGTTGATCGTCGCAA
+
CCCDDFFFFFFFGGGGGGGGGGHHHHHHHHHHHHHHHHGGGGGHHHHHHHHHHHGGGGHHHHHHHGHHHGHHHHHHHHHHHHHHHHHHHHHHHHHHGGHHHHGGGHGHHHHHHHGHHHHGGG?D/<//01111.-...11=1---.<11/.<..11..1.::1<11....-/....-..-.---<.11<11100----<011/11011../.-...-....9/101:<111:.----.111111.<.--9.
@M03495:530:000000000-LYBTV:1:2104:15786:8997 1:N:0:TGACAGCT+CCTACGGG
GTCAGCATGTGAGCTTTGGTCCAGCCTGAGTCCTGGTTTATCAACGGCAAAATATAGATCGGAAGAGCACACGTCTGAACTCCAGTCACTGACAGCTATCTCGTATGCCGTCTTCTGCTTGAAAAAAATAAGACGAAGAAAAGTAATGTTCTGAACGCGCGTGTACACAATACGCTATGTTCGTGTTCTACCGCAAGCAGCACATAACACAGGCGTGGCACCTCACTCTTCCGCAGTCGACCATGCCAGTG
+
BBBCBFFFFFFFGGGGGGGGGGHHHGHHFHGGHHHHFGHHHHHHHGGGGGHBGHHHHHHHHGGGGHGHHHGHGHHHGHHHHHHHHHHHHHHHHHGGHHBGHHHGGHHHHGGGHGHHFGHGFHB3ECGF02D3B2/><B/@@F222@1?1=1@11?10?-----</0000.000...:.0000...:.00<C9@----9//99./00000;..:.9.---/99/.090000:9.:--.0..---00000;00
@M03495:530:000000000-LYBTV:1:2104:15493:9034 1:N:0:TGACAGCT+CCTACGGG
GTCAGCATGTGAGCTTTGGACTCCTGACTGGTTTATCAACGGCAAAATATAGATCGGAAGAGCACACGTCTGAACTCCAGTCACTGACAGCTATCTCGTATGCCGTCTTCTGCTTGAAAAAAAAAAACTATCTACGCATAAATACATGTAGGGACCACCACTCTTACGAAACCCGCCTGGGGGTTCAATGCGGCTGTTGGATTCGTGCAGAACGGCTCTGGACTGGTATCTCACGTCATTGGGACAAACTC
+
BAABCFFFFFFFGGGGGGGGGGHHHHFHHHHHHHHHGHHHGGGGGHHHHHHHHHHHGGGGHHHHHHHGHHHGHHHHHHHHHHHHHHHHHHHGHB3FGHFGHHHHGGGHGHHEHHHHFFHHHGG/BD//@>22111//?//1111111<1>11.0...<...0/=000.<..-..---....----.;;000.----.00.0000./...00//9.--./00:.;..0:0;0;00.....:00...../.0:
@M03495:530:000000000-LYBTV:1:2104:16080:9042 1:N:0:TGACAGCT+CCTACGGG
GTCAGCATGTGAGCTTTGGTCCAGCCTGAGTCCTGGTTTATCAACGGCAAAATATAGATCGGAAGAGCACACGTCTGAACTCCAGTCACTGACAGCTATCTCGTATGCCGTCTTCTGCTTGAAAAAAAAAAAAATCTTAGCCTTAACATCATACAATTCAATAGGCGTTTGGCTCGTATAGCTAAGACCTTAGTTTGGATCCACTTGAATCATTGCAGTTTCATCACTGAAGAATTTCTCATAAATAGGCT
+
A>AAAFFFFDFFGGGGGGBFGGHGGGHHHGHHHHGHHGHFHHHHHGGGGGHHHEHHHHHHFGGGGFHCGHHHGFHHEGHHHGGCFFGHHHGGHHHGH3@EGFHGCFHGEGDGHGDFDDGHH0CF3FE/<C>/<>0>1>11>111<1<F111110<00=0=D0=D0<-<--..;/0--.:90000;00;/9090;000:/00/0/090009000;00////;/9;//////9///////;///9//////9/
@M03495:530:000000000-LYBTV:1:2104:6232:9076 1:N:0:TGACAGCT+CCTACGGG
GTCAGCATGTGAGCTTTGGAATTAGTAAATTCGTTGATGACAGAAGGAGCAAGATAACGACCACAGGGAGGGTGGTTTATCAACGGCAAAATATAGATCGGAAGAGCACACGTCTGAACTCCAGTCACTGACAGCTATCTCGTATGCCGTCTTCTGCTTGAAAAAAAAAAAAAAACACAAGACACAGTTAACCACACACACCACATTGCAACGATTGTGTGAAACTCTACAGATCACTAGTCATCTAGTTA
+
BABBCFFFFFFFGGGGGGGGGGHHHHGHGHHHGHHHHHHHHHHHHHHGHHHHHHHHHHGGGGGHHHHFFGGGEFGGGHHHHHHHGGGGGHHHHHHHHHHHGGGGHHGHGHHGHHHGHHGHHGHHHHHHFFHHHHHHH22FHHGGGHGHG?AFEHGFHHHFGHHGG@C@C::----....../////.0000000;:...:;.9;A0000000-.9.900;.0;090:0;0000000/000000::000000
@M03495:530:000000000-LYBTV:1:2104:24434:9095 1:N:0:TGACAGCT+CCTACGGG
GTCAGCATGTGAGCTTTGGAGTGAAATCTCTTGTCTTAAGGAATAAAGGAAAAAGATTCCGTCGGAGGCTCGGTGCTCTACAGGTTCAACCTTTGTACTCTATTATTGCCTCACATTCCATCTCTTGTGAAAATATATTTGATTGGCTTTTCTGCAGGTTGTTTGCCAGGACAGGTCGTGATTGCTGGAGCAGGTATGATATAATTCTAGGATTTGACAGATGAATAATTTACATATATATCTAACTTTGA
+
CCCCCFFFFFFFFGGGGGFGGGHHHHHHHHHHHHHHHHHHHHHHHGHHHHHHHHGGHIHHHHHGGGGGGHHGGGGGHHHGHHHHHHHHGHHHHHHHHHHHHHHHHHHHHHHHGHBFGHHFHHGHHHHHGHHFHHHHHHHHHFHHHHHHHHHHHHHHHHHHHBGFFHHGHHHHHGGFFGGGHHHHHHHHHGHEGHHHHHHHHHHHHHHHHHGFHFHHFHHEHFHG;GGGHHGCCCHFGGGGFGFBFFFFFF0
@M03495:530:000000000-LYBTV:1:2104:18357:9128 1:N:0:TGACAGCT+CCTACGGG
GTCAGCATGTGAGCTTTGGATGGTTCTGGTTTATCAACGGCAAAATATAGATCGGAAGAGCACACGTCTGAACTCCAGTCACTGACAGCTATCTCGTATGCCGTCTTCTGCTTGAAAAAAAAAAAGACCCCGCTTCCCCCTGGAGATCTCGAGCGGACTTGTCTGGTACTATCTTCTATTTCAGATATCACTTCCTCTGCGTTTGGTAACGAAGCGTCTGATCTCTGGAGCACACTTTCTTTCTTCGTTCA
+
A>AABFFFFDFFGGGFGGG4FGGGHHDGFGGHHHHHHGGGGEGHHHHHHHHHHHG?FGGHHHHHHGGGHGFHHGHH3BFFGFHHHHHHHGH43FHHF13GHFE>EGGDGHHGHHFG3FF/<<<////00/?/A<A/<0C.-..<<CB0=0<C..<---;0000<;C00;00;0;0;00;;000;00;0000;000;00099..-:.9///...;--;9.ABF///////......;///9;/////9;/./
@M03495:530:000000000-LYBTV:1:2104:11320:9142 1:N:0:TGACAGCT+CCTACGGG
GTCAGCATGTGAGCTTTGGAATTAGCTGGTTTATCAACGGCAAAATATAGATCGGAAGAGCACACGTCTGAACTCCAGTCACTGACAGCTATCTCGTATGCCGTCTTCTGCTTGAAAAAAAAAAAAAATACAAAAGCTATAGTACAAACAAGATGAGTATCTATACATAGATAACTAATGTACACAGAGAGATGCACGTGAAACAGACAAATGCTCAACTGTAGACAATGGAGATGAGTAACGAGTCAGCC
+
BACBCFFFFFFFGGGGGGGGGGHHHHHHHHHHHHHHHHGGGGGGHHHHHHHHHHGGGGHHHHHHHGHHHGHHHHHHHHHHHHHHHHHHHHHHGHHHGGHHHHGGGHGHHHHHHHHHHHHGGFGC/</<01111100<11111111111...//0<<0<00000=0000000000000000000000.;//..00909.....;0/9/./;/0000000/0/9000:0/0009/0/0000000..9./900/
@M03495:530:000000000-LYBTV:1:2104:6063:9162 1:N:0:TGACAGCT+CCTACGGG
GTCAGCATGTGAGCTTTGGAGTGAAATCTCTTGTCTTAAGGAATAAAGGAAAAAGATTCCGTCGGAGGCTCGGTGCTCTACAGGTTCAACCTTTGTACTCTATTATTGCCTCACATTCCATCTCTTGTGAAAATATATTTGATTGGCTTTTCTGCAGGTTGTTTGCCAGGACTTTCCAAGACCTCCACTAGAAAACACAATAAACTTTTTGGAAGCTGGACAACTATCTTCATTTTTCAGAAACAGTGAAC
+
CCCCCFFFFFFFGGGGGGGGGGHHHHHHHHHHHHHHHHHHHHHHHHHHHHHHHHGGHIHHHHHGGGGGFHHGGGGGHHHHHHHHHHHHHHHGHHHHHHHGHHHHHHHHHHHHHHHHHHHGHHHHGHHFHHGFHHHHHHHHHHHHHHGHHHHHGHBHHHHHHGHHHGHHGGHHHHHHFFFHEGHHHHHGFFEGHFHHCGECDGFGHGHHHHGGHHGHHHHHHHFEFHFGHFGGGGGGGGGGGFFGGGGGGF0
@M03495:530:000000000-LYBTV:1:2104:10089:9168 1:N:0:TGACAGCT+CCTACGGG
GTCAGCATGTGAGCTTTGGAGTGAAATCTCTTGTCTTAAGGAATAAAGGAAAAAGATTCCGTCGGAGGCTCGGTGCTCTACAGGTTCAACCTTTGTACTCTATTATTGCCTCACATTCCATCTCTTGTGAAAATATATTTGATTGGCTTTTCTGCAGGTTGTTTGCCAGGACTTTCCAAGACCTCCACTAGAAAACACAATAAACTTTTTGGAAGCTGGACAACTATCTTCATTTTTCAGAAACAGTGAAC
+
DCDDDFFFFFFFGGGGGGGGGGHHHHCHHHHHHHHHHHHHHFHHHHHHHHHHHGGGHHHIHHHFGGGGGHHGGEFGGHHHHHHHHHHHHHHHHHHHHHHHHHHHHHHHHHHHHHHHHHHHHHHHHHHHHGFHHHHHHGGHHHHHHHHHHHHHHHHGHHHHHGHHHHHHHHHHHHGHHGHHHHHHHHHGHHH1GHFGHHHE<0<DGHHHHHGGHGHGHHHHHGFEGHHHHHGGEGGGGGGGEFBGGGBBFG9
@M03495:530:000000000-LYBTV:1:2104:16580:9179 1:N:0:TGACAGCT+CCTACGGG
GTCAGCATGTGAGCTTTGGAGACTGGTTTATCAACGGCAAAATATAGATCGGAAGAGCACACGTCTGAACTCCAGTCACTGACAGCTATCTCGTATGCCGTCTTCTGCTTGAAAAAAAAAAAAAAAAAAACAAGAAATGTGTACAACTTGACTAGTCTCTCAATGCAACACAAAAGTACCAGTTCAATGTAAGATGATAATTCAAGACAGACATCATGCGTTAGTACAGGACAGACTGTTATGAACATGCA
+
DCCDEFFFFFFFGGGGGGGGGGGHHHGHHHHHHHHGGGGGHHGHHHHHHHHGGGGHHHHHHHGHHHGHHHHHHHHHHHHHHHHHHHHGHHHHHGGHHHHGGGHGHHHHHHHHEHHHGGG@D//>//<---..<////1111<1111001:001::1111<00:110<1:.<<.../<1<1<<1111111111111111:11<11110//</./10<:11.<...11111/<././:000111:11111<<0
@M03495:530:000000000-LYBTV:1:2104:25287:9181 1:N:0:TGACAGCT+CCTACGGG
GTCAGCATGTGAGCTTTGGAGTGAAATCTCTTGTCTTAAGGAATAAAGGAAAAAGATTCCGTCGGAGGCTCGGTGCTCTACAGGTTCAACCTTTGTACTCTATTATTGCCTCACATTCCATCTCTTGTGAAAATATATTTGATTGGCTTTTCTGCAGGTTGTTTGCCAGGACTTTCCAAGACCTCCACTAGAAAACACAATAAACTTTTTGGAAGCTGGACAACTATCTTCATTTTTCAGAAACAGTGAAA
+
BBBBBFFFFFFFGGFGGGFGGGHHHCHHHHHHHHHHHHHHHHHHHHHHHHHHHHGGHHHHHHHGGGGGGHHGGFGGHHHHHHHHHHHHHHHHHHHHHHHEHHHHGHHHHHHHHHHHHHHHHHHHHHHHHHHHHHHHHHHHHHHHHEHHHHHHHHGHHHHHHGHHGHHHHGHEGGFHHHH1GHHHHEFHHHH1FFGHGHE<DDGHGHFHGHGGB0/GFGHHHHFHHHHHHGGGGBFBFGFGGF/CFGGGGG0
@M03495:530:000000000-LYBTV:1:2104:22017:9181 1:N:0:TGACAGCT+CCTACGGG
GTCAGCATGTGAGCTTTGGAGTGAAATCTCTTGTCTTAAGGAATAAAGGAAAAAGATTCCGTCGGAGGCTCGGTGCTCTACAGGTTCAACCTTTGTACTCTATTATTGCCTCACATTCCATCTCTTGTGAAAATATATTTGATTGGCTTTTCTGCAGGTTGTTTGCCAGGAGGACCTCCACTAGAAAACACAATAAACTTTTTGGAAGCTGGACAACTATCTTCATTTTTCAGAAACAGTGAACAACCCAC
+
CBCDCFFFFFFFGGGGGGGGGGHHHHHHHHHHHHHHHHHHHHHGHHHHHHHHHHGGHIIHHHHGGGGGGHGGGGGGHHHHGHHHHHHHHHHHHHHHHHHHHHHHHHHGHHHHHHHHHHHGHHHHHHHHHHHHHHFHHHHHHHHHHHHHGHHHHHFFHHHHHGHHHHHHHHHGGGHHHHHHHHHHDGHHHHHHGHH0GHHHHGHGGGGFHHHGHHHGHHHHHHHEGGHHGGGGGGBFGGGBBCFFGGGGGGE
@M03495:530:000000000-LYBTV:1:2104:10377:9184 1:N:0:TGACAGCT+CCTACGGG
GTCAGCATGTGAGCTTTGGATGGTTCTGGTTTATCAACGGCAAAATATAGATCGGAAGAGCACACGTCTGAACTCCAGTCACTGACAGCTATCTCGTATGCCGTCTTCTGCTTGAAAAAAAAAAAAAACAATTCGTTTAAACAAATTGAACTCTCATAAATTATTACGTATACCTACGTCTTTTGTCTGTTATACTGAAACAATACGACTAATCTCATCAATATGCTAATATAAACCTACTTCTCTGCTAG
+
CCCDEFFFFFFFGGGGGGGGGGGHHHHHHHHHHHHHHHGGGGGHHHHHHHHHHHGGGGHHHHHHHGHHHGHHHHHHHHHHHHHHHHHHHHHHHHHHGGHHHHGGGHGHHHHHHHGHHHHFFCG>/<////.111.00..1111..11111011100<1111101111./01011<1/.../.111/<:11:<11111100</.:10....-010111111011<11<111111110:<0/01110<1011:
@M03495:530:000000000-LYBTV:1:2104:19159:9190 1:N:0:TGACAGCT+CCTACGGG
GTCAGCATGTGAGCTTTGGAGTGAAATCTCTTGTCTTAAGGAATAAAGGAAAAAGATTCCGTCGGAGGCTCGGTGCTCTACAGGTTCAACCTTTGTACTCTATTATTGCCTCACATTCCATCTCTTGTGAAAATATATTTGATTGGCTTTTCTGCAGGTTGTTTTCCAGGACTTTCGAAGACCTCCACTAGAAAACACAATAAACTTTTTGGAAGCTGGACAACTATCTTCATTTTTCAGAACCAGGGAAC
+
>1>A1CF@F1B3FCGBDA1FAAA1AGHG3GHHHDGGBGDFCDEB1GFD1GGBEGEFGHFGFGGGCCEGG/F/E>EEDFGFHHBHHFG1GBAGEFF@EHFHG1FG2F211G@GHHBF2GE2GGHEFFG1<2211BEG2GHFGFHFH0F10FDBFGFFHHHFH/?@0@FD1GC<FGBG/?0?<F0FFGB0FCH1DF0<..<<<GF00<=DG0CG/0/.;CF.C0:.GGF00FFBCFFFF/;09B/.;....9.
@M03495:530:000000000-LYBTV:1:2104:9844:9193 1:N:0:TGACAGCT+CCTACGGG
GTCAGCATGTGAGCTTTGGAGTGAAATCTCTTGTCTTAAGGAATAAAGGAAAAAGATTCCGTCGGAGGCTCGGTGCTCTACAGGTTCAACCTTTGTACTCTATTATTGCCTCACATTCCATCTCTTGTGAAAATATATTTGATTGGCTTTTCTGCAGGTTGTTTGCCAGGACTTTCCAAGACCTCCACTAGAAAACACAATAAACTTTTTGGAAGCTGGACAACTATCTTCATTTTTCAGAAACAGTGAAC
+
CBCCDFFFFFFFGGGGGGGGGGHHHHHHHHHHHHHHHHHHHHHHHHHHHHHHHHGGHHHIHHHGGGGGGHHGGEGGHHHHHHHHHHHHHHHHHHHHHHHHHHGHGHHHHHHHHHHGHHHHHHHHHHHHHGHHHGFHGHHHHGHHHFHHHHHHHHHHHHHHHEGGHHHHGGHHHHHHGHFHAGHHHCGHHFHBFGHHHHGEGDDDGHHHHHGCHHHEHHGFHGHGHHGFHHFGGGGGFFGGFFBFFGFBFF<
@M03495:530:000000000-LYBTV:1:2104:18440:9199 1:N:0:TGACAGCT+CCTACGGA
GTCAGCATGTGAGCTTTGGTTTATCAACGGCAAAATATAGATCGGAAGAGCACACGTCTGAACTCCAGTCACTGACAGCTATCTCGTATGCCGTCTTCTGCTTGAAAAAAAAAAAATAGTTCGTATTCGGCCAACTCCGACTCAAGGGATTGACTACCTTATCGTTAAATATGCTTTGCCCTATACCTGTATTGCGTGCGACCCTGTTTTATATTTCAACCTTGCCCCATGTGACAAGGCTGTACACGATG
+
AAAAAFFFFFFFGGGGGGGGGGHHHHHHGGGGGHHGFGHHGHHHGGGGHEFHHHHGHHGGHHHHHHHHHHGHGHGHHHHHHHHHGGFEFHEHGGCHEFHHGHFB?333BEEE////@222>2?/2<1D0?/?/?/01<CCC-.1/D/..C//<00</<<0000::...00000<0:;:0009/:0;000909090.;:9B.---////::/9////////./9/9//..///9/://..;9.;////.9..
@M03495:530:000000000-LYBTV:1:2104:12666:9211 1:N:0:TGACAGCT+CCTACGGG
GTCAGCATGTGAGCTTTGGTCCAGCCTGAGTCCTGGTTTATCAACGGCAAAATATAGATCGGAAGAGCACACGTCTGAACTCCAGTCACTGACAGCTATCTCGTATGCCGTCTTCTGCTTGAAAAAAAAAAAATCACTGCTTTAACATACTACAACAGAATTAGCTAGAAGCTTCTATAGTTGTGTCATTAGTTGGATGTAATTTGAATCATTTAGGCTTACACACGGAAAAAAATTTCATATATGCTCTG
+
BABCBFFFFFFFGGGGGGGFGGHHHGHHHHHHHHHHFHHHHHHHHGGGGGHHHHHHEFHHHGGGGHHHHHHGGHHH1GHHHGHFHHHHHHHGHHHHGBGHHGHFGHFGHFEEHGFHHFHHH0GGHH@F@</AC01<11111>11<1<1>1<11<<1.///000</000<0=/000:0000000;./00;000;0;B00/:0000;;F0;0;0;000;/0;/:0;0C---9;/A--./B/:B///////:;/
@M03495:530:000000000-LYBTV:1:2104:23191:9235 1:N:0:TGACAGCT+CCTACGGG
GTCAGCATGTGAGCTTTGGAATTAGCTGGTTTATCAACGGCAAAATATAGATCGGAAGAGCACACGTCTGAACTCCAGTCACTGACAGCTATCTCGTATGCCGTCTTCTGCTTGAAAAAAAAAAAAAGATACACACGTATCCTAGGTACATTAGCTTACATGAACACTACTCTCTAATACAAGAAGGGAACACGAGTAATGTGACTTACGACAATCTATATAATCAGGACAAAGCATAATATAATACATAG
+
CBCCCFFFFFFFGGGGGGGGGGHHHHHHHHHHHHHHHHGGGGGHHHHHHHHHHHGGGGHHHHHHHGHHHGHHHHHHHHHHHHHHHHHHHHHHFHFHGGHHHHGGGHGHHHGHHHGGHHHGGGGB/////111111.-<010111=011110<00/000000000=0<<:/::00:000000:0///....://.--;.0900000000;...--000000000000::0././//00000000::000000
@M03495:530:000000000-LYBTV:1:2104:9743:9237 1:N:0:TGACAGCT+CCTACGGG
GTCAGCATGTGAGCTTTGGACTCCTGACTGGTTTATCAACGGCAAAATATAGATCGGAAGAGCACACGTCTGAACTCCAGTCACTGACAGCTATCTCGTATGCCGTCTTCTGCTTGAAAAAAAAAAAAAAAAACAACCAAAAGTACTGCTGAATACGAATCTATATGACTATAGTACTACATACTAGTCAATCTCATACACTCTTGACTGAAATGAATCTACAATATCGAGACATCTTTGTGATGGTTTGT
+
CCCCDFFFFFFFGGGGGGGGGGHHHHHHHHHHHHHHHHHHGGGGGHHHHHHHHHHHGGGGGHHHHHHGHHHGHHHHHHHHHHHHHHHHHHHHHHHHHHGGHHHHGGGGGHHGHHHHHHHHHGGCCC////<--....<..../0<<:0:0000000.....0<<0000000000:00<000000000<0<000000000000/000000000000000000000<000...../0:00000/<00000<./
@M03495:530:000000000-LYBTV:1:2104:20461:9246 1:N:0:TGACAGCT+CCTACGGG
GTCAGCATGTGAGCTTTGGACTCCTGACTGGTTTATCAACGGCAAAATATAGATCGGAAGAGCACACGTCTGAACTCCAGTCACTGACAGCTATCTCGTATGCCGTCTTCTGCTTGAAAAAAAAAAAATAAGACAAACGTATGTTAGTCTGACTACGACATAATTGGTCAATCCCACGATATCAGTTGCTGATCTAGATCCTAAAGTCATCTATGTACTTGCTAAACGTATAGTCATTGCCACTCGTATAT
+
BBBCCFFFFFFFGGGGGGGGGGHHHHHHHHHHHHHHHHGHGGGGGHHHHHHHHHHHGGGGHHHHHHHGHHHGHHHHHHHHHHHHHHHHHHHHHHHHHHGGHHHHGGGHGHHHHHHHHHHGHGGDG/<<0111?1100//00101<11111>11110...-.111110111011/00.-:.:<1:111<1:1101:1111101:1<011:1:1111<:1111:<11:0...101111111101:0/9../0<
@M03495:530:000000000-LYBTV:1:2104:12415:9281 1:N:0:TGACAGCT+CCTACGGG
GTCAGCATGTGAGCTTTGGAGTGAAATCTCTTGTCTTAAGGAATAAAGGAAAAAGATTCCGTCGGAGGCTCGGTGCTCTACAGGTTCAACCTTTGTACTCTATTATTGCCTCACATTCCATCTCTTGTGAAAATATATTTGATTGGCTTTTCTGCAGGTTGTTTGCCAGGACAGGTCGTGATTGCTGGAGCAGGTATGATATAATTCTAGGATTTGACAGATGAATAATTTACATATATATCTAACTTTGA
+
CCCCCFFFFFFBGGGGGGGGGGHHHHHHHHHHHHHHHHHHHHHHHHHHHHHHHHGGHIHHHHHGCGGGGGHGFGEGHHHHGHHHHHHHHHHHHHHHHHHHHHHHHHHHHHHHFFGHHHHHHHHHHHGHEHHFHGHHHHHHHEHHHHHGFHHHHHHGHHHHGFHGGHHGHCGFHGGHHGGGGHHHHHHFFHHHGHCGDGHGFHFHHHHHGFHHHGHHHHHHHHHHCGHCHHCHHBCCFFGGGFFGGGGGGG0
@M03495:530:000000000-LYBTV:1:2104:17130:9281 1:N:0:TGACAGCT+CCTACCGG
GTCAGCATGTGAGCTTTGGAATTAGTAAATTCGTTGACGACAGAAGGAGCAAGATAACGACCACAGGGAGGGTGGTTTATCAACGGCAAAATATAGATCGGAAGAGCACACGTCTGAACTCCAGTCACTGACAGCTATCTCGTATGCCGTCTTCTGCTTGAAAAAAAAAAAATAATCTCCCTTCTCTGAACCCTCTGTCAAGCACCATCCTAACCGAGTCGATGCACCAGTCTGAGAGACACGCATCCGAC
+
CCCCCFFFFFFFGGGGGGFCGGHHGHHGHHHHGHHHHHGFECEHHHHHHHHGHGHHHHGGGGGHHHGGEFGGGGGGGHHHHHHHGGGGGHGHHHHHGHHHGFGGAGHGHHHFHHHGEHHHGHHGGGHG2FDHHHEGF>0FHHGDHHGHFDGGGHGGHHHHG110.<@GG-@-.0;000;0//0/00;000/..../00/;/////9.;/.////.---./9.././/9..;9//////.://.:-.:9..-
@M03495:530:000000000-LYBTV:1:2104:11929:9313 1:N:0:TGACAGCT+CCTACGGG
GTCAGCATGTGAGCTTTGGAATTAGTAAATTCGTTGACGACAGAAGGAGCAAGATAACGACCACAGGGAGGGTGGTTTATCAACGGCAAAATATAGATCGGAAGAGCACACGTCTGAACTCCAGTCACTGACAGCTATCTCGTATGCCGTCTTCTGCTTGAAAAAAAAAAAAAAAAAATAACGTTACAGAAAAGTGAATTACAACGATGAAAAACAAACACGATAACATAATTGATAGCACAACAGTATCA
+
CBCCCFFFFFFFGGGGGGGGGGHHHHHHHHHHGGHHHHGGGGGHHHHHHHHHHHHHHHGGGGGHHHHGGGGGEGGGGHHHHHHHGGGGGHHHHHHHHHHHGGGGHHHHHHHGHHHGHHHHHHHHHHHHDDGHHHHHGHBHHHGGHHHFGCEHGHHHHHHHHH=GHGGGE:;A--9-9-.000.///.00000//90000000000-...0000.:.......9...;00090990000000//9./90000
@M03495:530:000000000-LYBTV:1:2104:20919:9317 1:N:0:TGACAGCT+CCTACGGG
GTCAGCATGTGAGCTTTGGACTCCTGACTGGTTTATCAACGGCAAAATATAGATCGGAAGAGCACACGTCTGAACTCCAGTCACTGACAGCTATCTCGTATGCCGTCTTCTGCTTGAAAAAAAAAAAACATATCAGACCTGATATAAGATCGCTTGTATGAGCCCACTAACTAACCTTCGTCTACGGGAGAGCCTCTGATCTAACTGAATTACTATTATCTATAGTATATTGTTCAGTCTTGACAATATCC
+
BABBBFFFFFFFGGGGGFGGGGHHHHHHHHHHHHHHHHHHGGGGGHHHHHHHHHHHGGGGHHHHHHHGHHHGHHHHHHHHHHHHHHHHHHHHHHFHHHGGHHHHGGGEGHHHHHHGHFG3FEEB@FB<//11111111<1?<G1>=1F111.><...0==0=0/..../</;;:/;;:C./...0..-:-...;///00000000000;0000;00000/;9//;/////9/9:B//////;;/;9//9//
@M03495:530:000000000-LYBTV:1:2104:5831:9326 1:N:0:TGACAGCT+CCTACGGG
GTCAGCATGTGAGCTTTGGAGTGAAATCTCTTGTCTTAAGGAATAAAGGAAAAAGATTCCGTCGGAGGCTCGGTGCTCTACAGGTTCAACCTTTGTACTCTATTATTGCCTCACATTCCATCTCTTGTGAAAATATATTTGATTGGCTTTTCTGCAGGTTGTTTGCCAGGAAGGTCGTGATTGCTGGAGCAGGTATGATATAATTCTAGGATTTGACAGATGAATAATTTACATATATATCTAACTTTGAT
+
CCCCCFFFFFFFGGGGGGGGGGGHHHHHHHHHHHHHHHHHHHHHHHHHHHHGHHGGHIHHHIHGGGGGGHHGGFGGHHHHHHHHHHHHHHHHHHHHHHHHHHHHGHHHHHHHHHHHHHHHHHHHHHHHGHHFHHHHHHHHHHHHHHHHHHHHHHHHHHGGHEHHHHHHHGEHHCHHGGFHHHHHHHFCFFHHHHHHHEHHHHHFHHEHHHFGFHFFHCFGGHC;CGGHHEHHCGHGHGFGGFFFGGGGGG0
@M03495:530:000000000-LYBTV:1:2104:13727:9337 1:N:0:TGACAGCT+CCTACGGG
GTCAGCATGTGAGCTTTGGTCCAGCCTGAGTCCTGGTTTATCAACGGCAAAATATAGATCGGAAGAGCACACGTCTGAACTCCAGTCACTGACAGCTATCTCGTATGCCGTCTTCTGCTTGAAAAAAAAAAAAAAAAAAACAGGCTTGCGCAATGTATAGTATTACAAGATACAAAATAATCATACATCTATTATATATGTAATAACAATGTACTACTCAATTCGATAATCAGTGAGACTATGCAAGTGAG
+
CCCDDFFFFFFFGGGGGGGGGGHHHGHHHHHHHHHHHHHHHHHHHGGGGGHHHHHHHHHHHGGGGHHHHHHHGHHHEHHHHHHHHHHHHHHHHHHHHHHFHHHGGHHHHGGGHGHHHHHHHGHHHHGCGC<<</<-----../.../-.----.:<111::<1111:10/0<11:0.0<11111:10:1111111111111:1111000<0<111111010<11.11<.111011101::01101101<10
@M03495:530:000000000-LYBTV:1:2104:8595:9342 1:N:0:TGACAGCT+CCTACGGG
GTCAGCATGTGAGCTTTGGGAGGGTGGTTTATCAACGGCAAAATATAGATCGGAAGAGCACACGTCTGAACTCCAGTCACTGACAGCTATCTCGTATGCCGTCTTCTGCTTGAAAAAACAAAGTAGTACACATATTAATTTTCTTCGCTGAGTGGTTGACCTAGTGAAGCACAGTAGGTTTTCTGCTTAGGAGTTGAATACTCATTAAGGCTTTTATTGCTCGCTCTAATTCATACTTTGTGTCTGATAAG
+
AAAAAFFFDDFBGGGFFD4ECFFG2F?AAFBGGHHCFGGGAFGGFGHHDGH1A1FEHCFFFCGFGGHFBBGHHHH3GGHH4GF3GFEHD@B4FGFDEC43E>E0F4FB4BGC0BG3EB/?G?23333B33?<C222@2222@2222//?//F1?F1/.F1<111<1111<100/<D0<=D0<G=000=000=//:0;0000000:;:000//9/00000000.9.;.009FFB00;0;B0;:;900099;:
@M03495:530:000000000-LYBTV:1:2104:12133:9358 1:N:0:TGACAGCT+CCTACGGG
GTCAGCATGTGAGCTTTGGAATTAGCTGGTTTATCAACGGCAAAATATAGATCGGAAGAGCACACGTCTGAACTCCAGTCACTGACAGCTATCTCGTATGCCGTCTTCTGCTTGAAAAAAAAAAAAAAATACGTTACAACAGTAAGTAGAATCATGCACAATTGAGCACATTTGACAGTGATGATAGCTAGGCAGTATACTACTCATCTTAACAGTGCCGAAGTACGAGTGTTGTCAGAAAGCATGCTGAA
+
EDDDEFFFFFFFGGGGGGGGGGHHHHHHHHHHHHHHHHGGGGGHHHHHHHHHHHGGGGHHHHHHHGHHHGHHHHHHHHHHHHHGHHHHHHGHGHHHGGHHHHGGGHGHHHHHHHGHHHHGGGGBB///-01>.100.<11./<=111111=111111001:0101000./11<1:11001<111111<110./:./111111110111111<1101111---<.11.....:1./111110</0<001110
@M03495:530:000000000-LYBTV:1:2104:26774:9398 1:N:0:TGACAGCT+CCTACGGG
GTCAGCATGTGAGCTTTGGAGTGAAATCTCTTGTCTTAAGGAATAAAGGAAAAAGATTCCGTCGGAGGCTCGGTGCTCTACAGGTTCAACCTTTGTACTCTATTATTGCCTCACATTCCATCTCTTGTGAAAATATATTTGATTGGCTTTTCTGCAGGTTGTTTGCCAGGACTTTCCAAGACCTCCACTAGAAAACACAATAAACTTTTTGGAAGCTGGACAACTATCTTCATTTTTCAGAAACAGTGAAC
+
BBBBBFFFFFFDGGGGGFEGGGHHHHHHHHGHHHHGFFHHHAGHFHHHHHHFHHGEHHHHHHHGGGGGGHHGGEEFHHHFEHHHHHHHHHHHHHHFHGHHHHHHHHHFFHHEGFBHHHFDGFHHHHHH34?DGGHHGHFHHHHGECHHHHHGHGHFFAGHHDEGFGHEFG/CGHHHF1FHFFGBGHBGHFGFGHF<FGF.D0<DDGDGHBCCF0GEHGFAGHHFHFFBGFFFGFGFFGGG00;CFFFGFB0
@M03495:530:000000000-LYBTV:1:2104:5270:9403 1:N:0:TGACAGCT+CCTACGGG
GTCAGCATGTGAGCTTTGGAGTGAAATCTCTTGTCTTAAGGAATAAAGGAAAAAGATTCCGTCGGAGGCTCGGTGCTCTACAGGTTCAACCTTTGTACTCTATTATTGCCTCACATTCCATCTCTTGTGAAAATATATTTGATTGGCTTTTCTGCAGGTTGTTTGCCAGGACCAGGTCGTGATTGCTGGAGCAGGTATGATATAATTCTAGGATTTGACAGATGAATAATTTACATATATATCTAACTTTG
+
CCCCCFFFFFFFGGGGGGGGGGHHHHHHHHHHHHHHHHHHHHHHHHHHHHHHHHGGHIHHHIHGGGGGGHHGGFGGHHHHHHHHHHHHHHHHHHHHHHHHHGHHHHHHHHHHGGHHHHHHGHHHHHHHHHHHHHHHHHHHHEHHHHHHHHHHHHGHFHGHGDHHHHHHHHEGHHHEHHCFGGHHHHHHHHGGHHHGHHFDGFHHHHFFFGHGGHHHHGHFHCHHHGHHGHHHHHFGGGGGGGGGGGGGGG0
@M03495:530:000000000-LYBTV:1:2104:7216:9412 1:N:0:TGACAGCT+CCTACGGG
GTCAGCATGTGAGCTTTGGTTTATCAACGGCAAAATATAGATCGGAAGAGCACACGTCTGAACTCCAGTCACTGACAGCTATCTCGTATGCCGTCTTCTGCTTGAAAAAAAAAATATAAGTCAACGTATATTTAGCATTCCGTTAGTGAATCTCTTTAGCCGCAGTAGACGGAAACAGAACATGCCCAAGAGAAAACATATAGCGCTGTTCAGACACAAATAACAGCGTACTAGACTGGCCAATGCACTAT
+
AAAABFFFFFFFFGGGGG4AFGGHDGBFFGGG?GHGBFFHHFHHEGGGC2BGGHFEHHEGHHHHFFHFEEBGHHGFH3G@GHFFGFGGHHGFE1>?E4G4@4@FFBFBFEE@//01B22?B22B1//<>1222@211>221?11?/11?@111?1>1<111.<--.0000.<<.<///;///0/00/;.C.://;=9.090000;-.-.:;000/:9/..000/;;.-..9.//9//99.9/.9://///;
@M03495:530:000000000-LYBTV:1:2104:17674:9486 1:N:0:TGACAGCT+CCTACGGG
GTCAGCATGTGAGCTTTGGAATTAGTAAATTCGTTGACGACAGAAGGAGCAAGATAACGACCACAGGGAGGGTGGTTTATCAACGGCAAAATATAGATCGGAAGAGCACACGTCTGAACTCCAGTCACTGACAGCTATCTCGTATGCCGTCTTCTGCTTGAAAAAAAAAAAAAGACTATAATACTTCGGTGTCGACTGCGATAGCCTACTGCTCATCATGTCTGGCATGGTACTAGAGTCGACAGGCTCGA
+
DDDDEFFFFFFFGGGGGGGGGGHHHHHHHHHHGHHHHHGGGGGHHHHGHHHHHGHGHHGGGGGHHHHGFGGGEGGEFHHHHHHHGGGGGHHHHHHHHHHHGGGGHHHGHGHGHHHGHHHHHHHHHHHHFF@GHHHHHHFHHGGGHHHHGGGGGHHHHHHGGHGGHGGGG-<<-.</10111111111....<0..-..:.<.9.1<1</00111111111:111/0<:..1111110010-.-.-....-9
@M03495:530:000000000-LYBTV:1:2104:14096:9487 1:N:0:TGACAGCT+CCTACGGG
GTCAGCATGTGAGCTTTGGTTTATCAACGGCAAAATATAGATCGGAAGAGCACACGTCTGAACTCCAGTCACTGACAGCTATCTCGTATGCCGTCTTCTGCTTGAAAAAAAAAAAAAACAAATATAGTTTAGATGTAGTTCAAGTAACAAAGGTGATACGTGAGTATAAATATGCACAAACGTGATGTATATAGAGTATGATGTGTTATATGGAATACACTTCTATTGATGGATTAGTACTTGAGGAGTCA
+
BBCCCFFFFFFFGGGGGGGGGGHHHHHHGGGGGHHHHHHHHHHHGGGGHHHHHHHGHHHGGHHHHHHHHHHHHHHHHHHHHGBHHHGGHHHHGGGHGHHHHHHGHGHFHGGGGGC/////?01111111?11111111111=11111111.//001111.0/..11111111:11101/....../11111111:1:111111111<1111111000000110<11111110/10<011111100/0.//1
@M03495:530:000000000-LYBTV:1:2104:3563:9560 1:N:0:TGACAGCT+CCTACGGG
GTCAGCATGTGAGCTTTGGACTGCTGACTGGTTTATCAACGGCAAAATATAGATCGGAAGAGCACACGCCTGAACTCCAGTCACTGACAGCTATCTCGTGTGCCGTCTTCTGCTTGAAATATACAAACGTTTCTAGATATTCATAATTCTAGGTTGACATTTTTTTAATACACACGCAGAGTTGATGATTTAGGCTTGATGTTACCATATATTTTGGATTAATGTGAGATCGTGTGGCAGGAACGGTTTCT
+
A>A1>C11@FFF11FBFGGCA11B3BB0BFCGFCCFGDDA000AEGGHD2G2FFAA?E/E0GCGA0F///FGFFGGGF1B@1BGFG@@FC/B12>12>>/??1B>?/FE22BD1B10112B2>22BB/?FF01B>22B22B2BB222B2B2@1@FB01122>21<//11?1<<<<---<-.0=D0<000=<DG0CCB:.0;0000<<0:0:0000:-/009000;;09B00./:.:.9:9-9/...9-;/;
@M03495:530:000000000-LYBTV:1:2104:25102:9563 1:N:0:TGACAGCT+CCTACGGG
GTCAGCATGTGAGCTTTGGAGTGAAATCTCTTGTCTTAAGGAATAAAGGAAAAAGATTCCGTCGGAGGCTCGGTGCTCTACAGGTTCAACCTTTGTACTCTATTATTGCCTCACATTCCATCTCTTGTGAAAATATATTTGATTGGCTTTTCTGCAGGTTGTTTGCCAGGACTTTCCAAGACCTCCACTAGAAAACACAATAAACTTTTTGGAAGCTGGACAACTATCTTCATTTTTCAGAAACAGTGAAC
+
CCCCCFFFFFFFGGGGGGGCGGHHHHHHHHHHHHHHHHHHHHHHHHFHHHHHGHGGHHHHHGHGGGGGGGHGGGGGHHHHHHHHHHHHHGHHHHHHHHGHHHHHHHHHGHHHHHHHHHHHHGHHHFHHHHHHHFHEHHHHHBGFHHGFHHHFGHHHHGHHHGHHFHHGGGHEHHHHHHGHHEFHHEHHHHHGGHHHFCEADGHHHGFDHGGGEGFHEHHGHHHEHBHHHHGEGFGGFG00FFFGGECFFE0
@M03495:530:000000000-LYBTV:1:2104:3146:9577 1:N:0:TGACAGCT+CCTACGGG
GTCAGCATGTGAGCTTTGGAATTAGTAAATTCGTTGACGACAGAAGGAGCAAGATAACGACCACAGGGAGGGGGGTTTATCAACGGCAAAATATAGATCGGAAGAGCACACGTCTGAACTCCAGTCACTGACAGCTATCTCGTATGCCGTCTTCTGCTTGAAAAAAAAAAAACTACCAATACGTACACAGCAAGCATGTCACTTTAGTAAACACTACTATAAGCATAAGTTCTCACATCGTACATGGAAGT
+
BBBBBFFFFFFFFGGGGGCGGGGHHHHHH6GHGHHHHHGGGGABBFGHHHHHHHHHFHGFGGFHHHHGFFEGCGGGGGHHHHHHDFGGGHHHHHGHHHHHGDEDFHBHHGGGGGGGGFFGBFGGGGGGBFGGGGFFGB/9CF:DFFF/BFFFFFFFFFFFF:B:FFAFAD--9/:/.///9/./;.://.......;//////////;//9//.;9//9//////;//9//////////...../9./9//
@M03495:530:000000000-LYBTV:1:2104:28309:9626 1:N:0:TGACAGCT+CCTACGGG
GTCAGCATGTGAGCTTTGGAGTGAAATCTCTTGTCTTAAGGAATAAAGGAAAAAGATTCCGTCGGAGGCTCGGTGCTCTACAGGTTCAACCTTTGTACTCTATTATTGCCTCACATTCCATCTCTTGTGAAAATATATTTGATTGGCTTTTCTGCAGGTTGTTTGCCAGGACTTTCCAAGACCTCCACTAGAAAACACAATAAACTTTTTGGAAGCTGGACAACTATCTTCATTTTTCAGAAACAGTGAAA
+
BBBB@FFDFFF5FEGCFA4BFCGFHHGHHGHHH5GHGHHHGBFGHHFHEHHHHGGGHHHHHHHEGGGCGHHGGBEEHHHGFHGHHFHDGFHHFGHHGEFGHHBFHHHFHGHHHHHHHHFFGFFHGEG?GHHB3FHHHHHGGFEGFGFHFHGFHBGGFHCGHGHHFBFHHHHEF1GBH1FF0BB1FGFFF>1>>DFFGCG<D<0=G00D0G@-CC:.CFHHFB.:GHFHFGBB0;9;FG00;;/:CB000F0
@M03495:530:000000000-LYBTV:1:2104:11080:9646 1:N:0:TGACAGCT+CCTACGGG
GTCAGCATGTGAGCTTTGGTCCAGCCTGAGTCCCTGGTTTATCAACGGCAAAATATAGATCGGAAGAGCACACGTCTGAACTCCAGTCACTGACAGCTATCTCGTATGCCGTCTTCTGCTTGAAAAAAAAAAAAAAAACAGAACGTAGATGTACACGAAGACAGCAGACACTAACTGTTTCGATGACGACCAGTGTGATATCGTCATCCTGTGTCACTCCATGGTATGTGTGTACACATCGACACATCATG
+
CCDEEFFFFFFFGGGGGGGGGGHHHGHHHHHHHHHHHHHHHHHHHHGGGGGHHHHHHHHHHHGGGGHHHHHHHGHHHGHHHHHHHHHHHHHHHHHHHHHGHHHHGGHHHHGGGHGHHHHHHHHHHHHGCGCF@/<---../<0/..<..1111111.-.:./:/./././/0/0<111111..111:..---.101111<11./.9.100010111:11/011/<<10111.<1111000./-.-/<0:11
@M03495:530:000000000-LYBTV:1:2104:26047:9647 1:N:0:TGACAGCT+CCTACGGG
GTCAGCATGTGAGCTTTGGAGTGAAATCTCTTGTCTTAAGGAATAAAGGAAAAAGATTCCGTCGGAGGCTCGGTGCTCTACAGGTTCAACCTTTGTACTCTATTATTGCCTCACATTCCATCTCTTGTGAAAATATATTTGATTGGCTTTTCTGCAGGTTGTTTGCCAGGACTTTCCAAGACCTCCACTAGAAAACACAATAAACTTTTTGGAAGCTGGACAACTATCTTCATTTTTCAGAAACAGTGAAA
+
AABBBFFFFFF5FCGGGGCFBGHHHHHHHHHHHHHHHHGHHHHHHHFHGFFHHHGEGHHHHHHGGGGGGHGGGEGGHHHHHHHHHHHHHHHHHHHGHHGHHHHGHHHGHHGHHHHEHFFHHHHHHHHHHGFEGFFGHHHHHBHHGEHHGHHGFHEBHHGHHDHGHHFHHGHHHFGGHHHHFFFCHHFCGEF>DGF>GHH.<DDGHHGGHHC@;GHHGFG.GGHHHFHHHHFGFFGGGGGGGG/BCF00CFB
@M03495:530:000000000-LYBTV:1:2104:25516:9693 1:N:0:TGACAGCT+CCTACGGG
GTCAGCATGTGAGCTTTGGAATTAGTAAATTCGTTGACGACAGAAGGAGCAAGATAACGACCACAGGGAGGGTGGTTTATCAACGGCAAAATATAGATCGGAAGAGCACACGTCTGAACTCCAGTCACTGACAGCTATCTCGTATGCCGTCTTCTGCTTGAAAAAAAAAAACTATCGAGGAGACGAACAGAATAGTCAAGAAAAGTATCTGCCAGACAGAGTGCATGCATTCTATGAGAGCTATCATTCGG
+
AAAABFFFFFFFGGGGGGFGFFFHHHHHHHHHGCHHHHGGGGGHHHHHHHHGHHHHHHGGGGGHHHHGFEGGEFFEGHHHHHHEEGGGGAGHGHHHHFHHEDGGHHHHGHGGCGHGHHHFHHHHHEGH@FFHHHGFBHFFGGF/GHEGGEGHG<GHGFHH0GFGHCC-;-9.000;...--9;..;-9-//////////////.;9/;/;//99/....////////9////99//////.//9//////.
@M03495:530:000000000-LYBTV:1:2104:7143:9696 1:N:0:TGACAGCT+CCTACGGG
GTCAGCATGTGAGCTTTGGACTCCTGACTGGTTTATCAACGGCAAAATATAGATCGGAAGAGCACACGTCTGAACTCCAGTCACTGACAGCTATCTCGTATGCCGTCTTCTGCTTGAAAAAAAAAAAAAAATCACCATACGATTCACATAGTGACTTATTTTAAATACTGATAGATATGGCATACGCACATATCTATCTCAGGTATGACTTGCATCAGTGTATCATGCGTTACACAACCGACTCGTACGCA
+
CCCDCFFFFFFFGGGGGGGGGGHHHHHHHHHHHHHHHHHHGGGGGHHHHHHHHHHHGGGGHHHHHHHGHHHGHHHHHHHHHHHHHHHHHHHHHHFHHHGGHHHHGGGEGHHGHHHHFHHHHGGDFC</><-0111<1110>.<.0000=00=00000<000000000000000000:000./000...--000;0000;0:0/000000;0000000000:;000000...9.000...----..;:.-.9
@M03495:530:000000000-LYBTV:1:2104:11222:9702 1:N:0:TGACAGCT+CCTACGGG
GTCAGCATGTGAGCTTTGGAGGGCAAGAAGTGGTTGTGACTGGTTTATCAACGGCAAAATATAGATCGGAAGAGCACACGTCTGAACTCCAGTCACTGACAGCTATCTCGTATGCCGTCTTCTGCTTGAAAAAAAAAAAAAGCAAGTAGTAAGATGAGTAAGAGTGTAGGGGGTATGAGTTAAAATAGCCGTACACGGTTAAGTCAATACCGTAAAATAAGTAGTGCTGATCATCATTAGAGATATGTTTA
+
BBCCDFFFFFFFGGGGGGGGGGGGGGGHHHGHHHGGGGHHHHHHHHHHHHHHGGGGGHHHHHHHHHHHGGGGHHGHHHHGHHHGHHHHHHHHHHHHHHHHHHHHHHHHHHGGHHHHGGGHGHHHHHHHGHHHHGGGGG>--..0//=<1=111=11101=1110<11110..-<.00111111<1<0010.9...1.-...11<1111100...<.1:BB11111/<1110<1111<1<11011111<1:<
@M03495:530:000000000-LYBTV:1:2104:21117:9703 1:N:0:TGACAGCT+CCTACGGG
GTCAGCATGTGAGCTTTGGAGTGAAATCTCTTGTCTTAAGGAATAAAGGAAAAAGATTCCGTCGGAGGCTCGGTGCTCTACAGGTTCAACCTTTGTACTCTATTATTGCCTCACATTCCATCTCTTGTGAAAATATATTTGATTGGCTTTTCTGCAGGTTGTTTGCCAGGACTTTCCAAGCCCTCCACTAGAAAACACAATAAACTTTTTGGAAGTTGGACAATATCTTCCATTTTTCAGAAACAGTGAAA
+
A>ABBFFFDFFFGGGGGG4EAGGHHHHHGBHHHGHHHHCGHFHHHHHHHBGBFHGEHHGHGGGGGGGGGEHFCAEGHFFHHGHFHGHGHHFHHHGFGHHGFFHFHHHBHGHHHHHHHHHFHHHHHHHBFBFHHFFGHGHHHHHHGHFFGHFFGF33CFFGHAGBFHFGHFGEGHHHHF1</?.>>.F<G<B<=G00....0=0=D=GFG0:;C0/00;:0:CC00000<000;C0;0/00;CFB//00;00
@M03495:530:000000000-LYBTV:1:2104:6142:9740 1:N:0:TGACAGCT+CCTACGGG
GTCAGCATGTGAGCTTTGGAATTAGCTGGTTTATCAACGGCAAAATATAGATCGGAAGAGCACACGTCTGAACTCCAGTCACTGACAGCTATCTCGTATGCCGTCTTCTGCTTGCAAAAAAAGATAAATGGGACGAAGAAAAGAAACGTTCTCACATCAGCTGTGAAGAATACACTAGATTCTGTACTAACCGAGCGCAGAAGATAACTGTGGACACTAACCTCTAGGTGCAGCAATGTGCACTACAGTAC
+
AAAA?1DFFFFFF1FGGGBGGGFFC0B1GGFCBFB3AFAE00E0BFBDFFGE1EE/FFBBEFFGHGE/G/1211F11B2@BF2GFHHG/BFDF12>FAF0F1/?>BC2F1GFGH/FGH0//<//B111221000//</<0000/000/000/1@111111>11=<F1110<0000=/0<00=<0000000/.;-------:///00090;00/0:0.0//9.0;00000//9//--///////9/////9;
@M03495:530:000000000-LYBTV:1:2104:19750:9741 1:N:0:TGACAGCT+CCTACGGG
GTCAGCATGTAGCTTTGGTCCAGCCTGAGTCCCTGGTTTATCAACGGCAAAATATAGATCGGAAGAGCACACGTCTGAACTCCAGTCACTGACAGCTATCTCGTATGCCGTCTTCTGCTTGAAAAAAAAAAAATAGAGCTGTTATGCGGCATCTACACTTCTCGCCTCTTGTAATCATCTCCTGCACATGTCTACTCGCTATCACAGTTCCAGTCGCGTCGCTTGGCTCTTCTATGGCTACTACCTCCACA
+
CBCCCFFFFFFFGGGGGGEGGGHHGHHHHHHHHHHHGHHHHHHHHGGGGGGHHHHHHGHHHGGGGHHHGHHHGHHHGHHHHHHHHHHHHHHHHHHHHHGFHHHEGHHHHGFGHGHHHHHHHHGHFGGG/@/</0?111111111<11.---</0000/0=<0D..;..000;00000;0000000/000000000;0::.../0000:00;B000.--9---..../;0/0:0;000.90/000/00.//0
@M03495:530:000000000-LYBTV:1:2104:19665:9746 1:N:0:TGACAGCT+CCTACGGG
GTCAGCATGTGAGCTTTGGACTCCTGACTGGTTTATCAACGGCATAATATAGATCGGAAGAGCACACGTCTGAACTCCAGTCACTGACAGCTATCTCGTATGCCGTCTTCTGCTTGAAAAAAAAAAAAAAAAGAAACAGACGACAGTGCTAGAATGAGATTCCGGACACTCACTGTCTGTAATGAATATCGCTACAACCTACTAGTATATTCGTCTGCTGTTCGTCATCCATGTCTACACTGATCATGCGT
+
EDEEEFFFFFFFGGGGGGGGGGHHHHHHHHHHHHHHHHHHGGGGGHHHHHHHHHHHGGGGHHHHHHHGHHHGHHHHHHHHHHHHHHHHHHHHHHGHHHGGHHHHGGGHGHHHHHHHHHHHHGGGGG//</->..00////.----:0111<101110111111<-.--<0//011111<:1111111111....-<00./0/0111:11111//.9.110:01.....1:011<1:111/:00111<1<..
@M03495:530:000000000-LYBTV:1:2104:17258:9760 1:N:0:TGACAGCT+CCTACGGG
GTCAGCATGTGAGCTTTGGAGTGAAATCTCTTGTCTTAAGGAATAAAGGAAAAAGATTCCGTCGGAGGCTCGGTGCTCTACAGGTTCAACCTTTGTACTCTATTATTGCCTCACATTCCATCTCTTGTGAAAATATATTTGATTGGCTTTTCTGCAGGTTGTTTGCCAGGACTTTCCAAGACCTCCACTAGAAAACACAATAAACTTTTTGGAAGCTGGACAACTATCTTCATTTTTCAGAAACAGTGAAC
+
CBCCDFFFFFFFGGGGGGGGGGHHGHHHHHHHHHHHHHHHHHHHHHHHHHHGHHGGHHHHHHHGGGGGGHHGGGGGHHHHHHHHHHHHHHHHHHHHHHHHHHHHGHHHHHHHHHHHHHHHHFHGGHHHHHFHHHHHHHHHHHHHHGHHHHHHHHHHHEHHHGHHHHHHHHHHHHHHHGFFGHHHHHHHHFHGHHHHFHH.DDGFHHHHHHGGHGFHHHFFHHHHHHHHHHGEGGGGGGGGFGGGGGGFGGB
@M03495:530:000000000-LYBTV:1:2104:18566:9765 1:N:0:TGACAGCT+CCTACGGG
GTCAGCATGTGAGCTTTGGAATTAGTAAATTCGTTGACGACAGAAGGAGCAAGATAACGACCACAGGGAGGGTGGTTTATCAACGGCAAAATATAGATCGGAAGAGCACACGTCTGAACTCCAGTCACTGACAGCTATCTCGTATGCCGTCTTCTGCTTGAAAAAAAAAAAAAGACGAGTCCATATACCACTGTGAAAGTGAGGTCATCTATCTCCTCTCGTGAATACTCGCCGGCTATCCACATGCTACA
+
CCCCCFFFFFFFGGGGGGGFGGHHHHGHHHHHGBGHHHGGGGGHHHHHHHHHHHHHHHGFGGGHHHHGFGGGGGGEGHHHHHHHGGGGGHHHHHHHHHHHGGGGHFHHHHHGGHHGHHHHHHHHHHHFFGGFHHHHHH0FGHGGHHFHGDGHGHGFHHHHGH10C@DGC--;-../.--.:00090000//9////////9//.///////////;////.../;//;9/.------.///////////9/
@M03495:530:000000000-LYBTV:1:2104:25209:9804 1:N:0:TGACAGCT+CCTACGGG
GTCAGCATGTGAGCTTTGGTTTATCAACGGCAAAATATAGATCGGAAGAGCACACGTCTGAACTCCAGTCACTGACAGCTATCTCGTATGCCGTCTTCTGCTTGAAAAAAAAAAAAAAGACCTACCACAGACTTCGTTATCTGCTATGTAGTGTGTGGTATGAGAAAAACAAGACCAATCCACAGAGACACCAGTTGTCAGTGAGTACCGTCGACAGACTCGATACACATGCGATCTAAGTCATAATGCCA
+
BACCBFFFFFFFDGGGGGGGGGHHHHHHGGGG?FHGHHHHHHFHGDGGHHHGHHGGAGFFFHHHHHHGDFGHHFHHHHGFG53GHHFGHHHFC>EHGGHHHHEBGHHFFGGG///<<//?00110011>010111.00>.<D0<00=00000/=0.../0<:C:00:/;.../////.///0/;./9////...000;00000000900...-:-.-/.//.;/.-/9////..;..///;/:////////
@M03495:530:000000000-LYBTV:1:2104:18476:9810 1:N:0:TGACAGCT+CCTACGGG
GTCAGCATGTGAGCTTTGGATGGTTTATCAACGGCAAAATATAGATCGGAAGAGCACACGTCTGAACTCCAGTCACTGACAGCTATCTCGTATGCCGTCTTCTGCTTGAAAAAAAAAAAAAAAGAGACATGATTAGCTGATGTTTAATGTCTCAACTTAACTAGTATACGTGCAGCTTTATATCTGCTATTAAAGGAGCGTATCGTATGCGGATATGCTACTCTAGTATACACATTATGAGTGAGTAGTTT
+
BBBCCFFFFFFFGGGGGGGGGGGHHHHHHHHHGGGGGHGHHHHHHHHHGGGGHHHHHHHGHHHGHHHHHHHHHHHHHHHHHHHHHG3GHHGGHHHHGGGHGHHHGHHHHGHHHGGGCC/</>@/=0<00>1111110=11111111111111111<1=<1111:111<1<0/..10/01:111<111111111110/..-.....<.</1.--<.<11:<100<11<1<1110<0111<111010111111
@M03495:530:000000000-LYBTV:1:2104:27681:9814 1:N:0:TGACAGCT+CCTACGGG
GTCAGCATGTGAGCTTTGGAATTAGCTGGTTTATCAACGGCAAAATATAGATCGGAAGAGCACACGTCTGAACTCCAGTCACTGACAGCTATCTCGTATGCCGTCTTCTGCTTGAAAAAAAAAAATGCCCTTACTATCTGACTGGTATTACGTACCGTGAGTCGTCCTGCCGTCTCGTAAAGCTCTGGTTGAGTGAGTACGAGTATGCTCGGCTCGAGCGGGCGACTTTAGCTTTCCACAGCACAGCCGAT
+
AAAA1CFBB1B3FGGGGGB1FGFGHGBGHFFGC33AGAEC00AGH1GDHF22FE//F/000GAE0/BGE/1AFFDEG12BG121B111?1B2012B/EG0@1>E/0/2>1111B011>B///BC/01@1@1FCCGB1?1D1FG?/?111<FEF1.....<<0=-..<C0/.A:-.//:...;;<0<C909.//000;BF0A....0;0=9.-...---;--------;/////;/9////-----9---9-
@M03495:530:000000000-LYBTV:1:2104:15578:9826 1:N:0:TGACAGCT+CCTACGGG
GTCAGCATGTGAGCTTTGGACGACGACCACAGGGAGGGTGGTTTATCAACGGCAAAATATAGATCGGAAGAGCACACGTCTGAACTCCAGTCACTGACAGCTATCTCGTATGCCGTCTTCTGCTTGAAAAAAAAAAAAAAGCACAGAACGTGACATGTTGCGGGCTCGGGTGTCTGTGAGCGTGATATACTTACTTGTCGCGCGTCTCGCACGTCAGGCCATGGTATCAAGATAGTTTTACTCACACATTC
+
CBCCCFFFFDFFGGGGGGGGGGGGGGGGGHHHHGFGGGBFEFGHHHHHHHGGGGGHHHHHHHHHHHGGGGHHHHHHHGHHHGHGHHHHHHHHHHHHHHHHHHHGFHHHGGHHHHGGGHGHHHHHHHGFHGHGGGC----:..0///00/.:...0000900:----.-9-9;-00009000-...;0000000090090..----9.;/.---....;/;.90/000;00000;;900000000000.0;0
@M03495:530:000000000-LYBTV:1:2104:22182:9841 1:N:0:TGACAGCT+CCTACGGG
GTCAGCATGTGAGCTTTGGAATTAGTAAATTCGTTGACGACAGAAGGAGCAAGATAACGACCACAGGGAGGGTGGTTTATCAACGGCAAAATATAGATCGGAAGAGCACACGTCTGAACTCCAGTCACTGACAGCTATCTCGTATGCCGTCTTCTGCTTGAAAAAAAAAAAAAAAACTACTGTAAACTATATATTCAAGTAGATCTCTAAGTCAGTCTATAAAACGCACATCTATGATCAGTGTCCTTGCT
+
CCCCCFFFFFFFGGGGGGGGGGHHHHHHHHHHGHHHHHGGGGGHHHHHHHHHHHHHHHGGGGGHHHHGGGGGEGGEFHHHHHHHGGGGGHHHHHHHHHHHGGGGHHHHHHHGHHHGHHHHHHHHHHHHHHGHHHHHHH0FGHFGHHHHGGGHGHGFHHHGHHHGA-@FE--;--;-.009000:0:009000;00;0000;000000000000000000000000-----;000000000:9000000000
@M03495:530:000000000-LYBTV:1:2104:25937:9850 1:N:0:TGACAGCT+CCTACGGG
GTCAGCATGTGTGCTTTGGGAGGGTGGTTTATCAACGGCAAAATATAGATCGGAAGAGCACACGTCTGAACTCCAGTCACTGACAGCTATCTCGTATGCCGACTTCTGCTTGAAAAAAAAAAGTAAATTTGGACGAAGAAAATGGATGTTTGGAAAGCTTAAACAAATAATCCGCTAGGTTCTATTCCAGCCGACAGCCGTCAATATCTTAGGACTTAACGCTCGACATGTACAATGATGAAGGTGCGTGG
+
?>AA@FFFFFB313BGFF11FFAFECEE0AGFFFGH0EEGGHFHFHHFDGHA//AAFFHGHHHG>/FF1F1DGHGE2F1BG1FCGHECG20@B0FFHB2@>//>/BGBF1D1BF11F///<//1<11?111??1/--<.C0011110//00/.C00</D<<000;;.00;00;..;:..0;;000;0000/;-----..99---;9//9///;;//://;-9---;---/:///////////:B9//9---
@M03495:530:000000000-LYBTV:1:2104:20356:9868 1:N:0:TGACAGCT+CCTACGGG
GTCAGCATGTGAGCTTTGGAATTAGCTGGTTTATCAACGGCAAAATATAGATCGGAAGAGCACACGTCTGAACTCCAGTCACTGACAGCTATCTCGTATGCCGTCTTCTGCTTGAAAAAAAGAATGACCCACATAGCGTGATTGCTTTCCAAACTTGTATAAAACTAACCAATCATGTGTTTAATTTTTATTGGAAAATTACCCAAAACCAAAAAACTTTCCTGCCACACTATCTCATGTTAATCCCACTT
+
AAAAAFFBFF3FDGGGEF11BGHD10EGHCDGCFFHHFECEG/GHHHHFGF21FF?EFHFC1BGEE0F0FGDA@EFEG@@DEDHGFE1G1F201B0B>FE21/?>0/2B1BFGF0FGHHGG//<<1FGGGH?AFHBFCF/?FGG12?DG1GFFGEBG1D11?1GFF11<0>C1FBGF>F0</0=GH0=D.0=0000DCC/CCFHHGGG..:GHHG@AF0900099.;F?E//0;BFFF0BFB009///--9
@M03495:530:000000000-LYBTV:1:2104:16532:9886 1:N:0:TGACAGCT+CCTACGGG
GTCAGCATGTGAGCTTTGGTGCCGCCCTGGTTTATCAACGGCAAAATATAGATCGGAAGAGCACACGTCTGAACTCCAGTCACTGACAGCTATCTCGTATGCCGTCTTCTGCTTGAAAAAAAAAAAAGGGGTACGGAGAAACGCCATGTGTTTCGAGATGAGAGGACTAGTGCTATAATCTCTAGTGTGACCGGATAGTGCACCAAGTTGCTGATCGTACCACTCCTGACCAACGTTGGTGACGCGCATGA
+
CABCCFFFFFFFGGGGGGFGGGHGGGGGHHHHHHHHHFHFGGGGHHHGHHHHHHHGGGGGGHHHHHGEGHGHHHHHHFGHHHHHHGHHGHHGFHHHHGGHHGHEAEHCHHFFHHG?FGFGDCC@/><?/.-<<<..>.@.//.<<<::0<0:/0../..0000/.;.///90000000;000;;0;0000909--.;///:/:/...//9/;////.9.;./////////9/..../....//..:--../
@M03495:530:000000000-LYBTV:1:2104:22258:9895 1:N:0:TGACAGCT+CCTACGGG
GTCAGCATGTGAGCTTTGGTCCAGCCTGAGTCCCTGGTTTATCAACGGCAAAATATAGATCGGAAGAGCACACGTCTGAACTCCAGTCACTGACAGCTATCTCGTATGCCGTCTTCTGCTTGACAAAAAACAGGCGGGCATTCCTGAAACTGACCTGATTCGCGGCGAGGTGTCTCGCTCCGGGGCCTTAGCGGTGCTCGCGCTACTCTCTCTTTATCGCCTGGTGTCTATCCAGCGCGAGTCTCCCCTAC
+
AAAAAFFFDDDDGGGGFFEFGGCCGGHCFEHFHHFGHABGFHGEFFEGGEAGFHFHHGFHHGGEFFHFBGFHH?GHFGHHHEGFGHGGFFFHBC3ECFG4FBGHFEH3@@EGEGGHBEEGHFE3BB0BF///0?///<--0>11<11111100</0//=0=..;-:-9--9.990CF?A?..-9---.://9--.-9BF.----;-/;FB/:9F//;/..D.../9.//99B////---;-@.;///....
@M03495:530:000000000-LYBTV:1:2104:6964:9916 1:N:0:TGACAGCT+CCTACGGG
GTCAGCATGTGAGCTTTGGAATTAGTAAATTCGTTGACGACAGAAGGAGCAAGATAACGACCACAGGGAGGGTGGTTTATCAACGGCAAAATATAGATCGGAAGAGCACACGTCTGAACTCCAGTCACTGACAGCTATCTCGTATGCCGTCTTCTGCTTGAAAAAAAAAAAAAAAAATAAACGCAAATACCACATGAAGCTGTATACAAAGAAGCATATTTAGAAATCATTATAAATCAATAATACAGAAA
+
CDCDDFFFFFFFGGGGGGGGGGHHHHHHHHHHGHHHHHGGGGGHHHHHHHHHHHHHHHGFGGGHHHHGGGGGEFGGGHHHHHHHGGGGGHHHHHHHHHHHGGGGHHHHHHHGHHHGHHHHHHHHHHHHFHHGHHHHHGHFHHGGHHHHGGGHGHHHHHGGHHHHHGGGG-;----:-.0:00.----0:000;.0000000000000:00//./00000000000000000;0000000:00000000000
@M03495:530:000000000-LYBTV:1:2104:21169:9920 1:N:0:TGACAGCT+CCTACGGG
GTCAGCATGTGAGCTTTGGAGTGAAATCTCTTGTCTTAAGGAATAAAGGAAAAAGATTCCGTCGGAGGCTCGGTGCTCTACAGGTTCAACCTTTGTACTCTATTATTGCCTCACATTCCATCTCTTGTGAAAATATATTTGATTGGCTTTTCTGCAGGTTGTTTGCCAGGACTTTCCAAGACCTCCACTAGAAAACACAATAAACTTTTTGGAAGCTGGACAACTATCTTCATTTTTCAGAAACAGTGAAA
+
AABA?FBFFDFFFBGGGGFGGGGCHHFHGFHHHFHHFHHHHHHHHHHGHHHHFEFGHHHHHHHGGFEEFHHGCEEEHFHFFFHFGGHHHHHGHFFEEFHHHHHHHHHHGGGHHFHFHHHHDHHGGHFHHBGFFFHHHFHHHFFHHHHEHHFHFFFFHFGBFAGFCHHHHHHFHHFHHGFHHHEHFEHEHGF1DGHFG.CCD<0DGFFGFFGG/0CGGHGEGGHGFHHFBHFFFGGGGGGFGFFGGGB90C0
@M03495:530:000000000-LYBTV:1:2104:5980:9925 1:N:0:TGACAGCT+CCTACGGG
GTCAGCATGTGAGCTTTGGTCCAGCCTGAGTCCTGGTTTATCAACGGCAAAATATAGATCGGAAGAGCACACGTCTGAACTCCAGTCACTGACAGCTATCTCGTATGCCGTCTTCTGCTTGAAAAAAAAAAAAAACACAACGAAGGTATCACGTGATCTATTAATTACAGATTAGATGCCCAGTCACCTGACCTCAAGCACGCTGTTAGTCCAGACTGTCGAATTTGACGCATGATTATCTATACTGCAGC
+
CCCCCFFFFFFFGGGGGGGGGGHHHGHHFHHHHHHHGHHHHHHHHGGGGGHHHHHHHHHHHGGGGHHHHHHHGHHHGHHHHHHFHHHHHHHHHHHGHHGBGHHFFHHHFGEGHGHHHHHHHCGGHHGGGG?<//-..0..<-....000000..<:/0000000:000<00000000009/0.090000////000000//-9...;0;000;00.00009..:.0000.;-..0000000000:090000
@M03495:530:000000000-LYBTV:1:2104:6580:9941 1:N:0:TGACAGCT+CCTACGGG
GTCAGCATGTGAGCTTTGGAGGGCAAGAAGTGGTTGTGACTGGTTTATCAACGGCAAAATATAGATCGGAAGAGCACACGTCTGAACTCCAGTCACTGACAGCTATCTCGTATGCCGTCTTCTGCTTGAAAAAAAAAAACTAAAAGATATAGAGTAGATCTGATCAGAGTAGACCCAATCACTGTAGAACCTACATGTGTCGGCATCATAGTACACACTACGAATCACATATCATATAGAGAACACAGTAC
+
CACCCFFFFFFDGGGGGGCGGGGGGGGHHHHHHHGGGGHHHHHHHHHHHHHHGGGGGHHHHHHHHHHHGGGGHHHHHHHGHHHGHHHHHHHGHHHHHHHHHHHHHHFHHHGGHHHHGGFHGHHGHHHHHHHHHGGDGFC.111111.>1<<<11=00000=00<000<00=<<00...//0000;00000.::F0000000.9--9/0000000000.///...9.00000000000000;000//..000
@M03495:530:000000000-LYBTV:1:2104:27937:9967 1:N:0:TGACAGCT+CCTACGGG
GTCAGCATGTGAGCTTTGGAGTGAAATCTCTTGTCTTAAGGAATAAAGGAAAAAGATTCCGTCGGAGGCTCGGTGCTCTACAGGTTCAACCTTTGTACTCTATTATTGCCTCACATTCCATCTCTTGTGAAAATATATTTGATTGGCTTTTCTGCAGGTTGTTTGCCAGGACAGGTCGTGATTGCTGGAGCAGGTATGATATAATTCTAGGATTTGACAGATGAATAATTTACATATATATCTAACTTTGA
+
CBBCAFFFFFFFFCFGGGGGGGHHHHHHHGHHHHHHHHHHHGHHHHHHHHHHGHGGHHHHHHHGGGGGGHHGGEEGHHHHHHGEHHHHHHHHHHHHHHHHHHHHGHHHHHHHGHHHFHHHHHHHHHHHHGHHFFHHHHEGHEGHHGHHGGHGFHGHCHHGFEHGGFHGHGGEF/F?GGGGFGHFHFHHHAFCGA.=DGHEGBGGHHFHHHG0<000;GHHHGHG;0G00GGFF;00;CB9BFFFFFFGGG0
@M03495:530:000000000-LYBTV:1:2104:10664:9974 1:N:0:TGACAGCT+CCTACGGG
GTCAGCATGTGAGCTTTGGAGTGAAATCTCTTGTCTTAAGGAATAAAGGAAAAAGATTCCGTCGGAGGCTCGGTGCTCTACAGGTTCAACCTTTGTACTCTATTATTGCCTCACATTCCATCTCTTGTGAAAATATATTTGATTGGCTTTTCTGCAGGTTGTTTGCCAGGACTTTCCAAGACCTCCACTAGAAAACACAATAAACTTTTTGGAAGCTGGACAACTATCTTCATTTTTCAGAAACAGTGAAC
+
BBCCDFFFFFFFGGGGGGGGGGHHHHHHHHHHHHHHHHGHHHHHHHHHHHHHHHGGHIHHHHHGGGGGGHHGGGGGHHHHHHHHHHHHHHHHHHHHHHHHHHHHHHHHHHHHHHHHHHHHHHHHHHHHHHHHHHHHGHHHHHHHHCGHHHHHHHHHHGHHHEGFGHHHGEHGHHGHGHHHFHHHHHHHHHH1FHHHHHHCD10=GHHHHHGGFHFHHHHHHGHHHHHHGHGGGGGGGGGGBFFGGGFGGGB
@M03495:530:000000000-LYBTV:1:2104:8894:9993 1:N:0:TGACAGCT+CCTACGGG
GTCAGCATGTGAGCTTTGGAGGGTGGTTTATCAACGGCAAAATATAGATCGGAAGAGCACACGTCTGAACTCCAGTCACTGACAGCTATCTCGTATGCCGTCTTCTGCTTGAAAAAAAAAAAAATACGTGCTGGCGGGTATTGTGGAGACTGACCGTATATGTGTCGAAACTTCACGCAGTGTCGTCATAAGCACGTGCTGAATACACTTTCCTATTAGGACAGCTTATGTCTATGATCATGTTCCGCTAA
+
AAACCFFFFFFFGGGGGGGGGGGEFGFGHHHHHHHGGGGGHHHHHHHHHHHGGGGHHHHHHHGGHHGHHHHHHGHHHHHHHFHHHHHHHGGHHGGHHHHGGGHGHHHHHHHHHFHHGGCBG/<<01?.>0..11.--:--00000.0;/.00//9-:A;/0;0;00.9..-00900..--.///.....://///-..../////9///9//;///////;//..///;//////:/9////////..9-.
@M03495:530:000000000-LYBTV:1:2104:6193:10001 1:N:0:TGACAGCT+CCTACGGG
GTCAGCATGTGAGCTTTGGAGTGAAATCTCTTGTCTTAAGGAATAAAGGAAAAAGATTCCGTCGGAGGCTCGGTGCTCTACAGGTTCAACCTTTGTACTCTATTATTGCCTCACATTCCATCTCTTGTGAAAATATATTTGATTGGCTTTTCTGCAGGTTGTTTGCCAGGAGCAGGTCGTGATTGCTGGAGCAGGTATGATATAATTCTAGGATTTGACAGATGAATAATTTACATATATATCTAACTTTG
+
AAABBFFFFFFFGGGGGFGGGFHHGHHHHHHHHHHHHHHHHFHHHHHHHHHHHHGGHHHHHHHGGGGGGHHGGGGGHHHHHHHFHHHHGHHHHHHHHHHEHHHHHHHHHHHHHHHHHHHHHHHHHHHHHHHHGHFHHHGEHHHHHHFHHGHHHHEGHHHHHDHHHHHHHHEFHHHHGHGGGFHHHHHGHHHBGCHCFGF=D=GHGHHHHDGGFHHHHBGFFEGHG<CGHBHHGHGGGGGGGGBFGFGGGG0
@M03495:530:000000000-LYBTV:1:2104:23088:10037 1:N:0:TGACAGCT+CCTACGGG
GTCAGCATGTGAGCTTTGGAGTGAAATCTCTTGTCTTAAGGAATAAAGGAAAAAGATTCCGTCGGAGGCTCGGTGCTCTACAGGTTCAACCTTTGTACTCTATTATTGCCTCACATTCCATCTCTTGTGAAAATATATTTGATTGGCTTTTCTGCAGGTTGTTTGCCAGGACTTTCCAAGACCTCCACTAGAAAACACAATAAACTTTTTGGAAGCTGGACAACTATCTTCATTTTTCAGAAACAGTGAAC
+
CCCCCFFFFFFFGGGGGGGGGGGHHHHHHHHHHHHHHHFHHHHHHHHHHHHHHGGGHHGHHHHGGGGGGHHGCEEGHHHHHGHHHHHHHHGHHHHGHHHHHHHHHHHHHHHHHHHHHGHHHHHHHHHHHHHHGGHHHHHHHHHFHHHHHHHHHFG3GFGHHDGHFHHHHHGHHHHHHGEFHHHHHHHHHHGDGFCFEFHEGG0DGHFHHHGGBCFHGHHHHHHHHHHHHHGGGGGGFFGGFCFGGGFGBF0
@M03495:530:000000000-LYBTV:1:2104:17975:10044 1:N:0:TGACAGCT+CCTACGGG
GTCAGCATGTGAGCTTTGGTCCAGCCTGAGTCCCTGGTTTATCAACGGCAAAATATAGATCGGAAGAGCACACGTCTGAACTCCAGTCACTGACAGCTATCTCGTATGCCGTCTTCTGCTTGAAAAAAAAAACAGAATGAGCTGAAGTACAGCCATGATCCACATGTAAGCACTAGCGAGCTCCCACGGACTGCGTTTGAGTCTCAAAGTACAATAGATAGTGTGACACAATCACATGATCATAAGATAGA
+
CCBCCFFFFFFFGGGGGGFGGGHHHGHHHHFHHFHHHHHHHHHHHHGGGGGFHHHHHHHHHHGEGGHHHHHHHGHEGGHHHHHHHHHHHGHHHGFHHHFDGGHHFFGBHH//>FFFFEFHHFGHHHAED/////001111=?1??11111=1<.>1111<111110<=00D0/000/---:.:0;/;--:A-./.:.-.0.0000;00000;00000000000000:00/9;000000:000000000000
@M03495:530:000000000-LYBTV:1:2104:16526:10047 1:N:0:TGACAGCT+CCTACGGG
GTCAGCATGTGAGCTTTGGTCCAGCCTGAGTCCTCTGGTTTATCAACGGCAAAATATAGATCGGAAGAGCACACGTCTGAACTCCAGTCACTGACAGCTATCTCGTATGCCGTCTTCTGCTTGAAAAAAAAAAAAACAAATCAATCCTCGAAATCTAACGTTCTTGATATAGGTCGAGTAAACAACTGATATTGATCTAGACGATCACAGGAGTAACGTATGTATGCTGATGAGGTTGTGTCGTAGATAGT
+
CCCCCFFFFFFFGGGGGGGGGGHHHGHHHHHHHHHHHHGHHHHHHHHGGGGGGGHGHHHHHHHGEGGHHHHHHHGHHHGHHHHHHHHHHHHHGHHHHHHGH3FHHGGHHHHGGGHGHHGHHHH0FHGHGGGCB<<<...0111111011../..<0000.///.0;00;000000--:;.0000..0/09090;00000000.-.../00.;.;/009/.0/000;00000000///9../0...;:0090
@M03495:530:000000000-LYBTV:1:2104:8471:10060 1:N:0:TGACAGCT+CCTACGGG
GTCAGCATGTGAGCTTTGGAGTGAAATCTCTTGTCTTAAGGAATAAAGGAAAAAGATTCCGTCGGAGGCTCGGTGCTCTACAGGTTCAACCTTTGTACTCTATTATTGCCTCACATTCCATCTCTTGTGAAAATATATTTGATTGGCTTTTCTGCAGGTTGTTTGCCAGGACTTTCCAAGACCTCCGCTAGAAAACACAATAAACTTTTTGGAAGCTGGACAACTATCTTCATTTTTCAGAAACAGTGAAC
+
BCCCCFFFFFFDGGGGGGGGGGHHHHHHHGHHHHHHHHHHHHHHHHHHHHGHHHGGHHHHHGHGGGGGGHHGGEEGHHHHHGHHHHHHHHHHHHHHGHHHHHHHGHHHHHHHHHHHHGHHHHHHHHHHHHHHGGHHHHHHHHHHHHHHHHHHHHBGHAFGHGHGHHHGHHHHHHGHHGFFAG?GHHGGGGGFDBCGEHH<<=DDGGHHHHGGH0/GFGHHHHGFGGGFFFGGGGEFGGGGGGGGGGFFGG0
@M03495:530:000000000-LYBTV:1:2104:14528:10083 1:N:0:TGACAGCT+CCTACGGG
GTCAGCATGTGAGCTTTGGAGTGAAATCTCTTGTCTTAAGGAATAAAGGAAAAAGATTCCGTCGGAGGCTCGGTGCTCTACAGGTTCAACCTTTGTACTCTATTATTGCCTCACATTCCATCTCTTGTGAAAATATATTTGATTGGCTTTTCTGCAGGTTGTTTGCCAGGACTTTCCAAGACCTCCACTAGAAAACACAATAAACTTTTTGGCAGCTGGACAACTATCTTCATTTTTCAGAAACAGTGAAC
+
BBCCCFFFFFFFGGGGGGGGGGHHHHHHHHHHHHHHHHHHHHHHHHHHHHHHHHGGHIIIHIHGGGGGGHHGGGGGHHHHHHHHHHHHHHHHHHHHHHHHGHHHHHHFHHHHHHHHHHHHHHHHHHHHHHHGHGHHHHHHHHHHHHHEHHFHHHHHHHHHHEHFFFFHHHHHHHHHHGHGHHGGFGFHHHGBFHHHHFHEGHGFHGHHHHGGGHGGHHHHHHHEHGHBGGGGGGGGGGHGGCGGFGFFGG0
@M03495:530:000000000-LYBTV:1:2104:13855:10090 1:N:0:TGACAGCT+CCTACGTG
GTCAGCATGTGAGCTTTGGAATTAGTAAATTCGTTGACGACAAAGGAGCAAGATAACGACCACAGGGAGGCTGGTTTATCAACGGCAAAATATAGATCGGAAGAGCACACGTCTGAACTCCAGTCACTGACAGCTATCTCGTATGCCGTCTTCTGCTTGAAAAAAAAAAATATATAGCAATCAACTAGATTTGAGTAGAATTGCTGATGTTCATCTGATCTCACAATACATATACTGTCTCGATCATAGCA
+
CBCCCFFFFFFFGGGGGGGGGGHHHHHHHHHHGHHHHHGGGGGHHHHHHHHHHHHHHGGGGGHHHHGGGGGHHGHHHGHHHHHGGGGGHHHHHHHHHEHGGGGGFHHHHHGHHHGHHGHHHHHHHHHHFHHHHGHFF2FDGGGHHHGGDGEFHHHHHHGHHGFGGGG-:-.0000:00000000/0000000<0.0<00000000:000<00<0000<<0:0000000000<<:0:0<000/0/..00000
@M03495:530:000000000-LYBTV:1:2104:11648:10096 1:N:0:TGACAGCT+CCTACGGG
GTCAGCATGTGAGCTTTGGACTCCTGACTGGTTTATCAACGGCAAAATATAGATCGGAAGAGCACACGTCTGAACTCCAGTCACTGACAGCTATCTCGTATGCCGTCTTCTGCTTGAAAAAAAAAACATAAAGACTATCAATCACTTTAAATTTACATCACTGTTACTATATCAAAACGAACACATTGTAATTAAATAACATATTAGACACAGCAATACACTCAACACATGAACTTAGTCAACTGCCTGAC
+
CCCCCFFFFFFFGGGGGGGGGGHHHHHHHHHHHHHHHHHHGGGGGGHHHHGHHHHHGGGGHHHHHHHGHHHGGHHHHHHHHHHHHHHHHHHHGG3FHGGGHHHHGGGHGHHHHHHHHHFHHGGG@D/?D2>22222211111111111@=1111>1<11<1>1=11111<1<100<0.-..--/:00000;000;0000000::000000/9.9//000:00//0/0..0:00900:0000009/0/;0//
@M03495:530:000000000-LYBTV:1:2104:19621:10110 1:N:0:TGACAGCT+CCTACGGG
GTCAGCATGTGAGCTTTGGACTCCTGACTGGTTTATCAACGGCAAAATATAGATCGGAAGAGCACACGTCTGAACTCCAGTCACTGACAGCTATCTCGTATGCCGTCTTCTGCTTGAAAAAAAAAAAAAACATGAACAAATGAAATCTACTGTACATAGCAGCGTGAGAGTGAAACACACTCTGCTAACGTATCCTCACGAGAGTCAGTCTCCATTGATCACATGCAATGTGTAGCTTGTTGCACTGATAA
+
BBCCCFFFFFFFGGGGGGGGGGHHHHHHHHHGHHHHHHHHGGGGGHHHHHHHHHHHGGGGHHHHHHHGHHHGHHHHHHHHHHHHHHHHHHHHHHFGHHGGHHGHGEGHGHHHHHHHHHHDFFFGG/<>///.1111<<001111>1<00=00=000000000<-:...:000;000/...//000000/./.0.:000.;.9.-0:00:0000000::000/:0B00000;0000000/.0.0000/;0:0
@M03495:530:000000000-LYBTV:1:2104:23091:10143 1:N:0:TGACAGCT+CCTACGGG
GTCAGCATGTGAGCTTTGGAATTAGTAAATTCGTTGACGACAGAAGGAGCAAGATAACGACCACAGGGAGGGTGGTTTATCAACGGCAAAATATAGATCGGAAGAGCACACGTCTGAACTCCAGTCACTGACAGCTATCTCGTATGCCGTCTTCTGCTTGAAAAAAAAAAAAACAGAGTAAATGACATAACTTCTTATAGTTATGAAAGGATGTGTTGTATATTAGGAAGTGTGGACGTCACGTCTGTCGG
+
CCCDDFFFFFFFGGGGGGGGGGHHHHHHHHHHGHHHHHGFGGGHHHHHHHHHHHHHHHGEGGGHHHHGGGGGEFGEGHHHHHHHGGGGGHHHHHHHHHHHGGGGGHHHHHHGFHHGHHHHHHHHHHHGHHHGHHHHHD1GHHGGHHFHFEGHGHFEHHHHEHBHHGGGGF9--.9///111111100111011<1111:1:11111111./<001:/9/111111111<<0011.009.<..<../.11.9
@M03495:530:000000000-LYBTV:1:2104:26057:10143 1:N:0:TGACAGCT+CCTACGGG
GTCAGCATGTGAGCTTTGGTCCAGCCTGAGTCCTGGTTTATCAACGGCAAAATATAGATCGGAAGAGCACACGTCTGAACTCCAGTCACTGACAGCTATCTCGTATGCCGTCTTCTGCTTGAAAAAAAAATATAAGCGAAAAAACTGCGTGAATAGTCGTAAATACGCAGTACCGGTTTAATATACTTAGTTTGTCGTGTACCCACAAGGCGCAAACAATCATAATGGCCTTCAACCACTCGTACTATGTG
+
BBBBAFFDFFFFGGGGGGGGGGHHHGHHFGFGGHHFBGHHHHHGHGGGGGHFGHHHHHGHHGGGGGHGHGHHG1BGGGFFHGHCGGHHHHHHHHGHFF4BGGHFFFHEHE/ECFHHHHHFHFG?GFEGG/0222222<////0>.111...<.11<<0.<...0=0...-.000.--../0000000000;90090..../0;00......-----.../////////.//9////.../:...../////
@M03495:530:000000000-LYBTV:1:2104:10898:10239 1:N:0:TGACAGCT+CCTACGGG
GTCAGCATGTGAGCTTTGGTCCAGCCTGAGTCCTGGTTTATCAACGGCAAAATATAGATCGGAAGAGCACACGTCTGAACTCCAGTCACTGACAGCTATCTCGTATGCCGTCTTCTGCTTGAAAAAAAAAAAAAACAGATCTAAAACAACAGAAGTGTACCTATTACATAATATTGTACCGCCAATAGTAGACAAAATGTATTACGACACAAGAACTCACGTAATAAGCTACTCGTGCAGAGCAGACATCT
+
DCDDEFFFFFFFGGGGGGGGGFHHGGHHHHHHHHHHHHHHHHHHHGGGGGHHHHHHHHHHHGGGGHHHHHHHGHHHGHHHHHHHHHHHHHHHHHHHHHHGHHHGGHHHHGGGHGHHHHGHHFFHHHFGGG?C/<-..0<1111>100.<.<//0010111111<<1111111111111:1.----001:11:11//.00111111...--/.<///1100.:/..11101:000.<<..11./0/<.:101
@M03495:530:000000000-LYBTV:1:2104:18005:10243 1:N:0:TGACAGCT+CCTACGGG
GTCAGCATGTGAGCTTTGGTCCAGCCTGAGTCCTGGTTTATCAACGGCAAAATATAGATCGGAAGAGCACACGTCTGAACTCCAGTCACTGACAGCTATCTCGTATGCCGTCTTCTGCTTGAAAAAAAAAAAAAAAAAGTAACAGCAGACTCAATAGACACGAGGCATAATTACGCATAACGAACATATCGACTGAGACTAGAGACATAGTAGAGTCCAGCCAATCAACTATGAACGCTACAGCTGTTACC
+
CBCDDFFFFFFFGGGGGGGGGGHHHGHHHHHHHHHHGHHHHHHHHGGGGGHHHHHHHHHHHGGGGHHHHHHHGHHHGHHHHHHHHHHHHHHHHHHGHFFFHHHFGHHHHGGGHGHHHHHHHHFHHHGGDC?<</-<--.<00000././.00:0;000;0/.-9:-.0000000.....00...--0000..-..000000:000//000:000:00000/../0:00::000000...;-0000000000
@M03495:530:000000000-LYBTV:1:2104:24284:10254 1:N:0:TGACAGCT+CCTACGGG
GTCAGCATGTGAGCTTTGGACTCCTGACTGGTTTATCAACGGCAAAATATAGATCGGAAGAGCACACGTCTGAACTCCAGTCACTGACAGCTATCTCGTATGCCGTCTTCTGCTTGAAAAAAAAAAAACAGATTAGATATAGACTAAAACAGTTTCGTGGTCCTCCATATGTCACGTTCAAAAGCATAGAAATATGTGAGAAACTCTGTAGTGAAGTCGTGTAGCGGGTATGGATGGTTACGTTAGTGGAT
+
BBBBBFFFFFFDGBEGGGGGGGHHHGFGHGHHFFHGGGGHGGEC?GHHBHD5FFHHGDGEHHGHHHHGHGHGEGFHGHHHGHHHHFGFHECHHD?GBHFGHHFFCGGACGFF4GHB0FHD0E///B//?/0011111<?11111111111.0>1<FD....00<0<C000<0000.:.//000/./000000:00;000;0;:90900;000;;0;00:9../00--;;-//.//;.///9.9/..;/.9/
@M03495:530:000000000-LYBTV:1:2104:3468:10265 1:N:0:TGACAGCT+CCTACGGG
GTCAGCATGTGAGCTTTGGAGTGAAATCTATTGTCTTAAGGAATAAAGGAAAAAGATTCCGTCGGAGGCTCGGTGCTCTACAGGTTCAACCTTTGTACTCTATTATTGCCTCACATTCCATCTCTTGTGAAAATATATTTGATTGGCTTTTCTGCAGGTTGTTTGCCAGGACTTTCCAAGACCTCCACTAGAAAACACAAAAAACTTTTTGGAAGCTGGACAACTATCTTCATTTTTCAGAAACAGTGAAC
+
BABBBFFFFFFBFGBGGGGGGGADDDDGH5FGHHHHHHHHHHBHHHHHHHHHHHGGHHHHHHHGGGGGGHHG0B?>GHHHHHHEHHHHHHGHHHHFHGHHHGHHHHHHHHHHHHHHHGHHHHHHHHHHGFFGFHHHGFGHHHHHHEHHHHGHHHFHHAGFHGHHGGHHHGHHHHHHGHHHHHGHFHFGHGE1BG0>GHHEAC<ADHHHHHGGHGGHHBGEFFFEFGGGGGGGGGGGGGGGGFFGGFFGEF0
@M03495:530:000000000-LYBTV:1:2104:13765:10265 1:N:0:TGACAGCT+CCTACGGG
GTCAGCATGTGAGCTTTGGAATTAGTAAATTCGTTGACGACAGAAGGAGCAAGATAACGACCACAGGGAGGGTGGTTTATCAACGGCAAAATATAGATCGGAAGAGCACACGTCTGAACTCCAGTCACTGACAGCTATCTCGTATGCCGTCTTCTGCTTGAAAAAAAAAAAAACTGTATAGAGTGAATCATAGGTTGGATCACATCTAGTCTTAACGGTCATCAGCCGGAAACAGATTGCTGATAGCAGTA
+
CCCCCFFFFFFFGGGGGGGGGGHHHHHHGHHHGHHHGHGGGGGHHHHHHHHHHHHHHHGGGGGHHHHGGGGGFGGEFHHHHHHHGGGGGGHHHHHHHHHHGGGGHHHHHHHGHHHGHHHHHHHHHHHHHGHHHHHHHHFHHHFGHHHHGGGGGHHHHHHHHFHHCECGCF---.9000000;0;900;C0000000/-000./0;000:0000000.-:..;0000/-----////0:0000:00;00000
@M03495:530:000000000-LYBTV:1:2104:15783:10298 1:N:0:TGACAGCT+CCTACGGG
GTCAGCATGTGAGCTTTGGAATTAGCTGGTTTATCAACGGCAAAATATAGATCGGAAGAGCACACGTCTGAACTCCAGTCACTGACAGCTATCTCGTATGCCGTCTTCTGCTTGAAAAAAAAAAAATAAATTATACTCTATCTGGTACACTCTTGACAGATCAGTATATTCATAGAGAAATAAAGAAGTGTATACGTTGATTAGGTCTAAGTGTCGTCTATGCTCAGTAGGTATTTTGATCTATAGTAATT
+
CBCDDFFFFFFFGGGGGGGGGGHHHHHHHHHHHHHHHHGGGGGHHHHHHHHHHHGGGGHHHHHHHGHHHGHHHHHHHHHHHHHHHHHHHHHHFHHHGGHHHHGGGHGHHHHHHHFHHHHGGGG/>/0?1111111111?1111111111<101>1111101100<11=11=<111111<0=11111.:<0<1<1:.0<..1<101<111111111.9...1101:1/:1101111<11.<1<11:1111<1
@M03495:530:000000000-LYBTV:1:2104:4425:10344 1:N:0:TGACAGCT+CCTACGGG
GTCAGCATGTGAGCTTTGGTCCAGCCTGAGTCCCTGGTTTATCAACGGCAAAATATAGATCGGAAGAGCACACGTCTGAACTCCAGTCACTGACAGCTATCTCGTATGCCGTCTTCTGCTTGAAAAAAAAAAATCCAATTCATATATTAAACAACATCCAATATGCTTCCCCATTATGTATACTTCTTATTTTGTTCATCACACTATCTAAGTCTGGCCTTAATTGCTTTCACCATGCAAATAAGCTATTA
+
>AAABFFFFFFFFGGFFEBFEGHFGGHHHHHHHHHHHHDGFFHHHHGGGGEHHHGHHHHHHFEGGGHGHHHHHGHFHGHBGGHHHHHHHHHHGHGHHHHBGHHG1>GCGHGAEGAGHEH4DGHHGFHCCF//<<111?111<1<1DFH=<F1><F.>10<11<<0000<//<</0=<000<0;00<0;C0C0;0;;:00;0:://;0000000000/0;0;;000;00099C00990B000;00/////9/
@M03495:530:000000000-LYBTV:1:2104:10420:10358 1:N:0:TGACAGCT+CCTACGGG
GTCAGCATGTGAGCTTTGGTCCAGCCTGAGTCCTGGTTTATCAACGGCAAAATATAGATCGGAAGAGCACACGTCTGAACTCCAGTCACTGACAGCTATCTCGTATGCCGTCTTCTGCTTGAAAAAAAAAAAAAGACTACATAAATTGACAATATCTGTCTCATGCATATTAAACAAAGCTACTGTCTAGATCTGCATCCACTGTGCCATCTGATAGTGTGTCATCATCTATGTCACTCAATAATCAGATG
+
CBCDDFFFFFFFGGGGGGGGGGHHHGHHHHGHHHHHHHHHHHHHHGGGGGHHHHHHHHHHHGGGGHHHHHHHGHHHGHHHHHHHHHHHHHHHHHHHHEHFHHHGGHHHHGAEHGHHHHHHHHHHHHFGG<>/A//.0110<1<<<<111110<000<=0=00=00000000000<0..//<<0:0<00:000:00000</<00000:0:<000:0000000.00:0000<00:<00000<:0000000000
@M03495:530:000000000-LYBTV:1:2104:14427:10372 1:N:0:TGACAGCT+CCTACGGG
GTCAGCATGTGAGCTTTGGAGTGAAATCTCTTGTCTTAAGGAATAAAGGAAAAAGATTCCGTCGGAGGCTCGGTGCTCTACAGGTTCAACCTTTGTACTCTATTATTGCCTCACATTCCATCTCTTGTGAAAATATATTTGATTGGCTTTTCTGCAGGTTGTTTGCCAGGACTTTCCAAGACCTCCACTAGAAAACACAATAAACTTTTTGGAAGCTGGACAACTATCTTCATTTTTCAGAAACAGTGAAC
+
CBBCDFFFFFFFGGGGGGGGGGHHHHHHHHHHHHHHHHHHFHGHHHHHHHHHGHGGHIIIHHHGGGGGGHHGGGGGHGHHHHHHHHHHHHHHHHHHHHHHHGHHHHHHHHHHHHHHHHHHHHHHHHHHHHGHHHHHHHHHHHHHHHFHHHHHHHFHHHHHHGH@FGHHHFGHHHHHHHHHHHHHHHGHHHHGHHHHHHHGGGDDGFHHHHGGHHHHHGFHGHHHHHFHHHGGGGGGGGGFFGBFFFBF1F0
@M03495:530:000000000-LYBTV:1:2104:15492:10383 1:N:0:TGACAGCT+CCTACGGG
GTCAGCATGTGAGCTTTGGAATTAGTAAATTCGTTGACGACAGAAGGAGCAAGATAACGACCACAGGGAGGGTGGTTTATCAACGGCAAAATATAGATCGGAAGAGCACACGTCTGAACTCCAGTCACTGACAGCTATCTCGTATGCCGTCTTCTGCTTGAAAAAAAAAAAAAAAAATGTTAGATTATCACAACAACATGTGACATTACTTTTCATGCAATAGTAGTAGCTCATGCAGAATAGTCACACTC
+
BBCC3CFFFFFFGGGGGGGGGGHHHHHHHHHHGHHHHHGGGGGHHHHHHHHHHHHHHHGGGGGHHHHGGGGGEGGFGHHHHHHHGGGGGHHHHHHHHHHHGFGGHHHGHHHGHHHGHHHHHHHHHHHHGHHHHHHHHHHGHHGGHHHHGCFHGHHHHHHHHHEFCEGGG--------.000000000000000...../<00<0:0<00<<00<:0:0::00000000000000000:0/00000<000//
@M03495:530:000000000-LYBTV:1:2104:4918:10387 1:N:0:TGACAGCT+CCTACGGG
GTCAGCATGTGAGCTTTGGAGACTGGTTTATCAACGGCAAAATATAGATCGGAAGAGCACACGTCTGAACTCCAGTCACTGACAGCTATCTCGTATGCCGTCTTCTGCTTGAAAAAAAAAAATAAAAAATACTATGATCTAAGACCTCAGAGTACGGAGTATCACAACTAGCAGCGGTAAAACGGTATACGTACTGGACGACCACTATATACGAATAGACCAGCTTCTGATTGAACTGACGATCTGTGACG
+
AABBBFFFFFFFGGGGGGGGGGGHHHHHHHHHHHHGGGGGHHHHHHHHHFEEEFGFHHHHHHGHHGGHHHHHHHHHHHHHHHHBGHHHH3FHHFFHHHHEFGHGHHHFHHHAGGHHGG/@D/02222F/0111?111?F1?11<101<11>111=<..<./0<0=00<//0/00/--:..0:0:....00.00..;//.-9---9/;/9/9;....9:///...///;////////////...:.///:/.
@M03495:530:000000000-LYBTV:1:2104:23892:10390 1:N:0:TGACAGCT+CCTACGGG
GTCAGCATGTGAGCTTTGGTTTATCAACGGCAAAATATAGATCGGAAGAGCACACGTCTGAACTCCAGTCACTGACAGCTATCTCGTATGCCGTCTTCTGCTTGAAAAAAAAAAAGAGGAGCGTTATAGTGGGAAGCAATTTCTGCGTGAGCAGATGCGAGTATGGTGCTCTCGTACCAAAAGTATATGACTCGCGATGAGCTAGCGATGCAAACACGATGAGTATCCCTTGGTAGTATAATTGGTAGCCA
+
BABBCFFFFFFBGGGGGGGGGGHHGHHHGGGGGGHGHHHHHHHHGGGGHGHHHHHGHHHGHHHHHHHHEGGHFHHHHHHHHHEBFFFGHHHHGGGHGGHHHHHHHFGGEGEFG////2/0///////1=110/=1/.10111<111-<<..00//000-.-;.0;/0000000.:...00../00;0000000.----:00:;0009-..;000:..;-..00;00900:0900000;000;00:000000
@M03495:530:000000000-LYBTV:1:2104:15951:10406 1:N:0:TGACAGCT+CCTACGGG
GTCAGCATGTGAGCTTTGGTTTATCAACGGCAAAATATAGATCGGAAGAGCACACGTCTGAACTCCAGTCACTGACAGCTATCTCGTATGCCGTCTTCTGCTTGAAAAAAAAAAAGTTCCTAACGAGGCTCTATCCGCCACACCCCTGCAAAAGGTCTGAAGAGGATTATCATTATCTATTATGTTCGGACAACCCACAATAGCCAGTCCGCAAAGCGGCGTGTTCCCATTACCGTACGCCTCTACAAGCC
+
A>AAAFFFFFFDGGGGGGFGGGHHHGGHGGGGGHHHHHHHHGHGGGGGGHHHHHHGFHHGHGHHHHHHHHHHHGHHHGHCFGFDFGFGHHGHGGGHGHHFHHHE1GF3F/EEEC//222@22>2</////0<<110?..-.0.>.<.<./00//.0<0/0000...:000000000<000;0;0000.-9--.;......000000.0;/.----/..-----;.9B///;///...:-9=..///99/;.
@M03495:530:000000000-LYBTV:1:2104:10296:10408 1:N:0:TGACAGCT+CCTACGGG
GTCAGCATGTGAGCTTTGGGGAGGGTGGTTTATCAACGGCAAAATATAGATCGGAAGAGCACACGTCTGAACTCCAGTCACTGACAGCTATCTCGTATGCCGTCTTCTGCTTGAAAAAAAAAATTGAAACTGTGAGACTCTAGTGCAGGCAAGGCTAGCGGAATTCCTAGTGAATCGGTGAAATGCGCAGATATTAGGAGTAACACCAGTCGCGAATGCAGCTGTCCGGATTGTACCTGACGTCGAGACAC
+
BABBAFFFF5D@FEGFGGGGGGEGGBFEEFHHHHGHHFGGEAEGGHHHHHHHHGAFFFFFHEGHGHHGEHFHHFFHHHHHHHHDGFHFHHHCEGFEEHFGGGAEGGHGFHGHFFC?G0@/<C/0111??FFDDF111F<11=1>D<11<<...../<</<<-;CG0000:CGCC00:9C..00000.9;??00900000///;;09..9//;>-9=-//////////.-..:.//9/BFFFF..-9-...9
@M03495:530:000000000-LYBTV:1:2104:4840:10411 1:N:0:TGACAGCT+CCTACGGG
GTCAGCATGTGAGCTTTGGAGACTGGTTTATCAACGGCAAAATATAGATCGGAAGAGCACACGTCTGAACTCCAGTCACTGACAGCTATCTCGTATGCCGTCTTCTGCTTGAAAAAAAAAAAAGTATACAAGAGGAAGCATCTCCACAAGAGATAGAATTCGATGAATATGAATAGTACAACGTATGTGTGTCTCGCGTGTGTCCAAGTGTCCACCACACATCACCATCAGCCAAATGACCAAATGTCTAC
+
CCCCCFFFFFF5GGGGGGGGGGGHHHGGHHHHHHHGGGGGHHHHHHHHHHHGGGGHHHHHHHGHHHGHHGHHHHHHHHHHHHGHHHHHHFHHHFGHHHHGEGHGHFHHHHHHHHHHGGG@<@//2>11111100/000/?111111><.0000>000<000.0000000000000000000;-..0/00;..:00/.-9:;..00900000;00;......0000/0:0000/.;:000000..00090;9
@M03495:530:000000000-LYBTV:1:2104:24941:10461 1:N:0:TGACAGCT+CCTACGGG
GTCAGCATGTGAGCTTTGGTCCAGCCTGAGTCCTGGTTTATCAACGGCAAAATATAGATCGGAAGAGCACACGTCTGAACTCCAGTCACTGACAGCTATCTCGTATGCCGTCTTCTGCTTGAAAAAAAAAAGAACCGACACAGATGACAGCAGGGGTCGGTCAGGGATTTAGCGTCCTGACTCATGGCATAGTACAATCGACCACCGCAACTTCACGTTCGTCTGAGCAGTGAGGTTATACATCGTACCAC
+
BABBBFFFFFFFFGFFGGFGFGHGHGGHHHGHHHHGHHHGHHHHHGGGGGHHHHHHHHFFHGGGGGHHHHHHGFGHFHHHHGHHGFGHHHHHHHHHHH4EEHGGGHHHHGDGHGHHFDHFFHHBFGE@CB@//@0/////-00111111<.00.--..-:-..//..//0000-..-.00/000000./000009000/..-:-...----///;9........;:/:/;;///.;./;9//BB.....//
@M03495:530:000000000-LYBTV:1:2104:4884:10465 1:N:0:TGACAGCT+CCTACGGG
GTCAGCATGTGAGCTTTGGTTTATCAACGGCAAAATATAGATCGGAAGAGCACACGTCTGAACTCCAGTCACTGACAGCTATCTCGTATGCCGTCTTCTGCTTGAAAAAAAAAAAAAAACCAAGCAGATAAGGAAATAAAAGTGCATCATAGAACAGAAGTTATTATATAGCTGACATGCAACAACACGTCAACATCATGCTAACAGTATAATCACGAGCACTAGTATCTTCTGCTCAGCTGTGACGAACG
+
AAAAAFFBFBFDGFGGGGGGGGHHGHHHGGGGGHHHHHHHHHHHGGFGHHGHEHHGHHFFEGHHGGHHHHHHHHHHGHHHH5GGHFFFHHHHGEEGF4GHHEHHGHHHF@EEE?//////<?/0.00>>1111100110000<00<000000=00/////000;00000000:00/0000000..:....9.;00/00009000/:000000////..--;.////9/////9//9//////9:/9..---
@M03495:530:000000000-LYBTV:1:2104:12958:10493 1:N:0:TGACAGCT+CCTACGGG
GTCAGCATGTGAGCTTTGGAGTGAAATCTCTTGTCTTAAGGAATAAAGGAAAAAGATTCCGTCGGAGGCTCGGTGCTCTACAGGTTCAACCTTTGTACTCTATTATTGCCTCACATTCCATCTCTTGTGAAAATATATTTGATTGGCTTTTCTGCAGGTTGTTTGCCAGGACTTTCCAAGACCTCCACTAGAAAACACAATAAACTTTTTGGAAGCTGGACAACTATCTTCATTTTTCAGAAACAGTGAAC
+
DDDDDFFFFFFFGGGGGGGGGGHHHHHHHHHHHHHHHHHHHHHHHHHHHHHHHHGGHIHHHHHGGGGGGHHGGGGGHHHHHHHHHHHHHHHHHHHHHHHGHHHHHHHHHHHHHHHHHHHGHHHHHHHHHHHHHHHHHHHHHHHHHHHHHHHHHHHHHHHHHGHGGHHHHGHHHHHHHHHHHHHHHHHHHHHFHHHHHHHCGGDGHHHHHHGGBHFHHHHGHHHHHHHHHHGGGGGGGGGGEFFGFGGGGG0
@M03495:530:000000000-LYBTV:1:2104:27630:10495 1:N:0:TGACAGCT+CCTACGGG
GTCAGCATGTGAGCTTTGGAGACTGGTTTATCAACGGCAAAATATAGATCGGAAGAGCACACGTCTGAACTCCAGTCACTGACAGCTATCTCGTAAGTAGTGTGCTGCTTGACAAAAAAAATTGAACCATGCTAGATATGAGTATAGATGGGGTGAACGAACTTCAATAAGCAGGCGTAGTAGTCGTATATGGTTGTATGTTCCACGATAATTGTGTTGTACATTAGTCCTGTTAACAGCGCTGATTGGTG
+
A1AA?CF11@DFF1E13FCFFFFF1AFBGFFHF30BE00A00A1FG22DA//AFFFE0BBFEAAAGEHB111@1BG1@121@1BBGFF201BB/B0022@2021BB11@1@011100//</B11>11/0B1B1>1B22222>@F122222@//<</1<0?<-.=11=1111110<<-<--.0<00;.;//0000;..00;0;0099.-;C.;000;9/./;90;00;00;0:0000009---9;-///-;;
@M03495:530:000000000-LYBTV:1:2104:19184:10504 1:N:0:TGACAGCT+CCTATGGG
GTCAGCATGTGAGCTTTGGAATTAGTAAATTCGTTGACGACAGAAGGAGCAAGATAACGACCACAGGGAGGGTGGTTTATCAACGGCAAAATATAGATCGGAAGAGCACACGTCTGAACTCCAGTCACTGACAGCTATCTCGTATGCCGTCTTCTGCTTGAAAAAAAAAAAAAGAGAGGTATCAAGAGAGATAGGATGTGTGCATATGCACTGTGTGTCGACGACGAGCAGTCGCGATGTCTGTCTGTCCA
+
CBCCCFFFFFFFGGGGGGGGGGHHHHHHHHHHGHHHHHGFGGGHHHHHGHHHHHHHHHGGGGGHHHHGFGGGEFGGGHHHHHHHGGGGGHHHHHHHHHGHGGGGHHHHHHHGHGHGGHGHHHHHHGHHDF2GHHHHFHCHHHGGHHHFGECHGHHHHGHHHHHFH?CGGF---../:..;000000;./..000/:0:0009000000;0009000.:0..---------/00.----.;00000000090
@M03495:530:000000000-LYBTV:1:2104:10250:10514 1:N:0:TGACAGCT+CCTACGGG
GTCAGCATGTGAGCTTTGGAGTGAAATCTCTTGTCTTAAGGAATAAAGGAAAAAGATTCCGTCGGAGGCTCGGTGCTCTACAGGTTCAACCTTTGTACTCTATTATTGCCTCACATTCCATCTCTTGTGAAAATATATTTGATTGGCTTTTCTGCAGGTTGTTTGCCAGGACTTTCCAAGACCTCCACTAGAAAACACAATAAACTTTTTGGAAGCTGGACAACTATCTTCATTTTTCAGAAACAGTGAAC
+
BABCCFFFFFFFGGGGGGGGGGHHHHHHHHHHHHHHHHHHHHHHHHHHHHHHHHGGHHHHHGHGGGGGGHHGGGGGHHHHHGHHHHHHHHHHHHHHHHHGHGHHHHHHHHHHHHHHHHHHHHHHHHHHHHGHHHHHHHHHHHHHHGHHHHHHHHHHHHHHHGHFCHFHFEHHHGHHHGHHGFHHHHHHHHH1FG<GHHGCDD<GFFHHHHGGBHBGHHFHFGHHGHHHHHGGGHGGGGGGFFFGFGFFFF:
@M03495:530:000000000-LYBTV:1:2104:27148:10535 1:N:0:TGACAGCT+CCTACGGG
GTCAGCATGTGAGCTTTGGACTCCTGACTGGTTTATCAACGGCAAAATATAGATCGGAAGAGCACACGTCTGAACTCCAGTCACTGACAGCTATCTCGTATGCCGTCTTCTGCTTGAAAAAAAAAAACAAACACATATTTCTTTTTAGTTTGTTAAAGGCAACGTTCCCTACATCACTACTAATAATTGGAATACAAGACCAACTAGTGTAGAGTAACGCTATCTCACTTTCGTGATACACGCTGCAGCAA
+
BBBBBFFFFFFFGGGGGGCGGGHHHHHHHHHHHHFHHHHHGGGGGHHHHHHGHGHHGEFGHHHGFHHGHHHGGHFHHHHHHHHHGHGHHHHGHH3FGHFEHHHGG1EFFFHHHHHHHFHHHGGGBBC///0/00/?11<<?FG1?GG011110011111.0<<-<//<000./00:000/;0000:00;:0;0;0000///9..;/:;0000000000.:..;/00900///...//9///.-.../;/9.
@M03495:530:000000000-LYBTV:1:2104:27548:10538 1:N:0:TGACAGCT+CCTACGGG
GTCAGCATGTGAGCTTTGGAATTAGCTGGTTTATCAACGGCAAAATATAGATCGGAAGAGCACACGTCTGAACTCCAGTCACTGACAGCTATCTCGTATGCCGTCTTCTGCTTGAAAAAAAAAAAAACGTGAAAAAATATTGATAGAGAGTGCAAAAAGCCGAATAGGAGAAGTTTTAATTTTTTGTCGCTGATGGGTATCTGCAGCGGCGACCGATTCGTTGCTAGTGTAGTACTGTAACTATACTTCGG
+
BBBBBFFFFFFFGGGGGFFFGGHHGHHHHHHHHHGHHHGGGFGHHHHHFHHHHHGGGGHHHHHHHGHHHGHHHHGHHFHHGHFE@GFGHHHFHFHFFDGCFGGEEHF4DFFFHB0?FHH/E<B//<///0///11<-01111>110<=<./00000/<..;-:-..000/../09;;0000;;09-/0...9.0;0.90////////----------.9.99../////;9/;////9///////////..
@M03495:530:000000000-LYBTV:1:2104:24460:10539 1:N:0:TGACAGCT+CCTACGGG
GTCAGCATGTGAGCTTTGGAGTGAAATCTCTTGTCTTAAGGAATAAAGGAAAAAGATTCCGTCGGAGGCTCGGTGCTCTACAGGTTCAACCTTTGTACTCTATTATTGCCTCACATTCCATCTCTTGTGAAAATATATTTGATTGGCTTTTCTGCAGGTTGTTTGCCAGGACTTTCCAAGACCTCCACTAGAAAACACAATAAACTTTTTGGAAGCTGGACAACTATCTTCATTTTTCAGAAACAGTGAAA
+
CCCCCFFFFFFFGGGGGGGGGGHHHHHHHHHHHHHHHHHHHHHHHHHHHHHHHHGGHIHIHIHGGGGGGHHGGGGGHHHHHHHFGGHHGHHHHHHHHHHHHHHHHHHHHHHHHHHHHHHHHHHHHHHHHHHGHHHHHHHHHHHHHHHHHHHGHHFFFHHHHGHHHHHHHHHHHHHHHHGHGHHHHHHGHGH>GHGHHHHCDDGFHBHHHHGGHHFHHGHEHHHGHHFFHHGGGGGGGBFEFFFGFGBFBF0
@M03495:530:000000000-LYBTV:1:2104:16621:10550 1:N:0:TGACAGCT+CCTACGGG
GTCAGCATGTGAGCTTTGGAGACTGGTTTATCAACGGCAAAATATAGATCGGAAGAGCACACGTCTGAACTCCAGTCACTGACAGCTATCTCGTATGCCGTCTTCTGCTTGAAAAAAAAAAAAACACGTAGAGTAAGATTGAATTGTTCATCAAGCATTCGTCGTATTAGAGAATACGACTGACCTGGATCAGGAGTAAGCCGCAGATACAATAGTTACTTTGCTGTCTGACACCTGCAACACTTGCGCTT
+
CCCCCFFFFFFFGGGGGGGGGGGHHHHHHHHHHHHGGGGGHHHHHHHHHHHGGGGHHHHHHHGHHHGHHHHHHHHHHHHHHHHHHHHHHEHHHFFHHHHGGGHGGHHFHHHHGHGHGGG//<<//<0/000/1111<111111>11111<000000/0000<.--.//00<00/0;0:...9///0/./0:.00/.//000/;----;/////9////://///////9/////.//.///.9;///---.
@M03495:530:000000000-LYBTV:1:2104:16756:10558 1:N:0:TGACAGCT+CCTACGGG
GTCAGCATGTGAGCTTTGGTTTATCAACGGCAAAATATAGATCGGAAGAGCACACGTCTGAACTCCAGTCACTGACAGCTATCTCGTATGCCGTCTTCTGCTTGAAAAAAAAAAAAAAACAAAATACATGAGACTTGAGCGCAGTGCGATAATAGTGAAGAGAGTAGAGCGATGTAATGACAACTAACCTACGTCTTGTGTGATCTGTTCCTATACAGATACGTCTGACGGACTTGCATATCTAGAGTCAG
+
CBCCCFFFFFFFGGGGGGGFGGHHHHHHGGGGGHHHHHHHHHHHGGGGHHHHHHHGHHHGHHHHHHHHHHHHHGHHHHHHHHFHHHGGHHHHGGGHGHHHHHHHHHHHHGGGED////>//=00111<1111111111<1---<.<0-....;00<00000./:0;0000--9..00090000.;000.00/.../.0:0/.000909;;00:;000000:0.0./.0:.-.9;0000000:00000;000
@M03495:530:000000000-LYBTV:1:2104:19286:10561 1:N:0:TGACAGCT+CCTACGGG
GTCAGCATGTGAGCTTTGGAGACTGGTTTATCAACGGCAAAATATAGATCGGAAGAGCACACGTCTGAACTCCAGTCACTGACAGCTATCTCGTATGCCGTCTTCTGCTTGAAAAAAAAAAAAAAAAATGACGAGGATCTGCATATCGGCAATGATAGTCATATAGGAGTGGTACAGAACGAATGAGATTTACAGAGTGACGAGTATACGTATAACGACAGTACTAACTAATGACCTACTACGAGTCCTCA
+
CCCDEFFFFFFFGGGGGGGGGGGHHHHHHHHHHHHGGGGGHHHHHHHHHHHGGGGHHHHHHHGHHHGHHHHHHHHHHHHHHHHHHHHHHHHHHGGHHHHGFGHGHHHHHHHHHHHHGGGCCB<<//--01=0..---//01<<111<.----001111111<1<:100//..1111110/....00111<1111<1/1111..-<.11<.<01011..---0<<111<<10<11<010::1:...9/<1<0
@M03495:530:000000000-LYBTV:1:2104:12980:10565 1:N:0:TGACAGCT+CCTACGGG
GTCAGCATGTGAGCTTTGGAATTAGTAAATTCGTTGACGACAGAAGGAGCAAGATAACGACCACAGGGAGGGTGGTTTATCAACGGCAAAATATAGATCGGAAGAGCACACGTCTGAACTCCAGTCACCGACAGCTATATCGTATGCCGTCTTCTGCTTGAAAAAAAAAAAAAAGCCGTTTGAGCTTGAGTAAGCATTTGGCGCATAATCTCGGAAATCTGCTGGTGCTTGGAAAGATTGGTGTTTTCGCA
+
1>?>>1F1DBFFCFDF31FGGCFG1DGFFFHHF0BAFGEF0E?0GAG0ECGB0F1FG1AFEEGECGHGGG@/??E/>>FDH22FEE//E0B>FDGDE21/EEAEHFHBFGFC0/B<>2G1BGHBG1FH1?/<CCF<F<1?F/0?FFB1-C-CC1=00=0C.0DHG?C@--A---.99-A?/-:9/B/9AF//;BFFF/://:---;;/;/;/9--99/;///9//9;BB/B-///-//;::/9999-9---
@M03495:530:000000000-LYBTV:1:2104:8955:10565 1:N:0:TGACAGCT+CCTACGGG
GTCAGCATGTGAGCTTTGGAGTGAAATCTCTTGTCTTAAGGAATAAAGGAAAAAGATTCCGTCGGAGGCTCGGTGCTCTACAGGTTCAACCTTTGTACTCTATTATTGCCTCACATTCCATCTCTTGTGAAAATATATTTGATTGGCTTTTCTGCAGGTTGTTTGCCAGGACTTTCCAAGACCTCCACTAGAAAACACAATAAACTTTTTGGAAGCTGGACAACTATCTTCATTTTTCAGAAACAGTGAAC
+
AAABBFFFFFFDGFGGGGFGGGHHHHHHHHHHGDHHHHHGHFHHFHHGGHHHHHGGGHHHHHHGGGGGGHFGGGGGHHGHHHHHHGHHHHHHHHHHHGGHGBHHHHGFHHHHHHHHHHHHHGHHHHHHFHGHHGHHGHHHHFGEGFF2FGFGFEDBCHHHHGHFHGGHGGHECCDHFFGHFHFFHFCGHHHFGFCFFHH.<=0=DFHHHHGGBCGCGHHFHHGEHHHGHHGGGGGFFBFGBFFFFGECFB0
@M03495:530:000000000-LYBTV:1:2104:16456:10580 1:N:0:TGACAGCT+CCTACGGG
GTCAGCATGTGAGCTTTGGTCCAGCCTGAGTCCTGGTTTATCAACGGCAAAATATAGATCGGAAGAGCACACGTCTGAACTCCAGTCACTGACAGCTATCTCGTATGCCGTCTTCTGCTTGAAAAAAAAAAAAATATAAACAACCGCTCGGAAGTGCCTGCTACTGTTCGCCAGTTATTGAGTCTCATACGTAAGCTTCTAGTTGTTCGGACGTACGTCTGGTAGGGCACAGCGTGTGCAGTCAGCAAAGA
+
BBCCCFFFFFFFGGGGGGGGGGHHHGHHHHHHHHHGHHHHHHHHHGGGGGHHHHHHHHHHHGGGGHHHHHHHGHHH1FHHHHHHHHHHHHHHHHHHHHH3GHHGGHHGHGGGHGHHGHHHHEGHGHCCCBC>><0>11111<<..------...001110.01100111.-..-0<11111011:11111.00.:0111111111<.1.-.--...-/././111../..//.-..<.<1<100101/<//
@M03495:530:000000000-LYBTV:1:2104:28194:10588 1:N:0:TGACAGCT+CCTACGGG
GTCAGCATGTGAGCTTTGGACTCCTGACTGGTTTATCAACGGCAAAATATAGATCGGAAGAGCACACGTCTGAACTCCAGTCACTGACAGCTATCTCGTATGCCGTCTTCTGCTTGAAAAAAAAAAAGTAGAACTTACTTGTTTTTGCCAATCTGTGCAGCTATTGTAATTGATGCGTACATCGTTCTATTAACACAATTAATATCGTGGCCGAAAAGTTTCTAACAAAGTATGACTGTTTTTTTCAAACT
+
AAAAAFFFFFF@FG1A3D1AGGFHFHHHHHGGHHFHFEFHGGGGGFHHFFHHBGFHECFCGHGHHGFCBEGFHHBGBHHEFD@DEDDG11?@G201BBFGF02BE/>>F2BE1>G1B1FHF@C/B///1>2211?1?1111?100?-1111<<>11<11110000<0000000000-..-.00.....00000<;/:.:000000;.;..-;-9---/00//////;9-/////9//////---9BF////
@M03495:530:000000000-LYBTV:1:2104:13141:10596 1:N:0:TGACAGCT+CCTACGGG
GTCAGCATGTGAGCTTTGGAATAGTAATTCGTTGACGACAGAAGGAGCAAGATAACGACCACAGGGAGGGTGGTTTATCAACGGCAAAATATAGATCGGAAGAGCACACGTCTGAACTCAGTCACTGACAGCTATCTCGTATGCCGTCTTCTGCTTGAAAAAAAAAAAAAAAAGTACACAGAATACAACGGATGTAAGAAATAAGCAAAGACCAACAATGTGTAAGTAGACATGTGTATTGATAAATGCGC
+
CCCCDFFFFFFFGGGGGGGGGGHHHHHHHHGHHHHHGGGGGHHHHHHHHHHHHHHHGGGGGHHHHGGGGGGFGGGHHHHHHHGGGGGHHHHHHHHHHHGGGGHHHHHHHGHHHGHHHHHHHHHHHHHHHHHHFHDFHHHGGHGHHF?CHGHHHHHHHGHHHHGGGGGFB<---.<000<<.<0000000--..-<00000/00<000/0<////9...00:0<0000:00000:00<00000:00<000..
@M03495:530:000000000-LYBTV:1:2104:10125:10619 1:N:0:TGACAGCT+CCTACGGG
GTCAGCATGTGAGCTTTGGTCCAGCCTGAGTCCTGGTTTATCAACGGCAAAATATAGATCGGAAGAGCACACGTCTGAACTCCAGTCACTGACAGCTATCTCGTATGCCGTCTTCTGCTTGAAAAAAAAAAAAAAGAAGTACACGCTTCTAATTTCGTGGTGCTGTAGATGACACACAAAATACGTGATGCATACCACACACCTACACGCATCAATTCGACGTATGATGTAAGAAAAGTCACATGCTCCTT
+
CBCCCFFFFFFFGGGGGGGGGGHHHGHHHHHHHHHHHHHHHHHHHGGGGGHHHHHHHHHHHGGGGHHHHHHHGHHHGHHHHHHHHHHHHHHHHHHHHHHFHHHGGHHHHGGGHGHHHHHHHGHFHHGF@D/>//<..0011<1F.<...000000</.....0000;000000:0/9....000.9/./0;0000/00...:./0/0/.9-.-;0:00.;.--.0:9:0000090///;900990000000
@M03495:530:000000000-LYBTV:1:2104:25509:10620 1:N:0:TGACAGCT+CCTACGGG
GTCAGCATGTGAGCTTTGGTTTATCAACGGCAAAATATAGATCGGAAGAGCACACGTCTGAACTCCAGTCACTGACAGCTATCTCGTATGCCGTCTTCTGCTTGAAAAAAAAAAAAAAAATAAGGAGTCACTATAACAACGCGTCTACCTCTATAAACTCACAACTATAAGCTGGCAGATGTAGAAGCAACTGTGAAAACATAGGCGGGCGTACCGACAGGTAGTGTTGCGACAACGCTAGTAGGTGCACT
+
CBCCDFFFFFFFGGGGGGGGGGHHHHHHGGGGGHHHHHHHHHHHGGGGHHHHHHHGHHHGHHHHHHHHHHHHHHHHHHHHHHCGGHFGHHHHGGGHGHHHHHHHHHHHHGGGC<CB</</011111.001111111100.---<-..000000000000000::.0:0000000/.:..000000;;00/.;/;00000/.00000--:-----...---.000:/00.0-----.--9:.0000000000
@M03495:530:000000000-LYBTV:1:2104:5473:10645 1:N:0:TGACAGCT+CCTACGGG
GTCAGCATGTGAGCTTTGGAGTGAAATCTCTTGTCTTAAGGAATAAAGGAAAAAGATTCCGTCGGAGGCTCGGTGCTCTACAGGTTCAACCTTTGTACTCTATTATTGCCTCACATTCCATCTCTTGTGAAAATATATTTGATTGGCTTTTCTGCAGGTTGTTTGCCAGGACTTTCCAAGACCTCCACTAGAAAACACAATAAACTTTTTGGAAGCTGGACAACTATCTTCATTTTTCAGAAACAGTGAAC
+
CCCCCFFFFFFFGGGGGGGGGGHHHHHHHHHHHHHHHHHHHHHHHHHHHHHHHHGGHHHHHHHGGGGGGHHGGGGGHHHHHHGHHHHHGHHHHHHHHHHHHHGHHHHHHHHHHHHHHHHHHHHHHHHGHHHHGHHHGHHHHEHHGGHHHHHHHHHGHHHHHGHHGGHHHHGHHHHHHHHFHFHGHHHHHHHFFGHFGFH<DD<DGHHHHHGFHHFFHHHHGFHGHHHHHHGGGGFGFGGBF;CFG/CFFB0
@M03495:530:000000000-LYBTV:1:2104:14682:10646 1:N:0:TGACAGCT+CCTACGGG
GTCAGCATGTGAGCTTTGGACTCCTGACTGGTTTATCAACGGCAAAATATAGATCGGAAGAGCACACGTCTGAACTCCAGTCACTGACAGCTATCTCGTATGCCGTCTTCTGCTTGAAAAAAAAAAAACACTGTCTTACATTCCTGTAAACTCCTGCCGTCGTGTCATCAGTACTCGATCTCGCCTATATCTGCATAACACTCGTAATACGAGACAACCTTCTGCACTACTACCCTCATCAACCGCTATAC
+
CBCCCFFFFFFFGGGGGGGGGGHHHHHHHHHHHHHHHHFHGGGGGHHHHHHHHHHHGGGGHHHHHHHGHHHGHHHHHHHHHHHHHHHHHHHHHGCGHHGGHHGHGGGHGHHHHHHFC3DHHGGDG@/>//01111111?1111=>1>1111=<G1110-<<<-<.<00:;000000:./.:0..-;.00900000900/0/;/.....00....;//..;/;/://////////./../////;----.//
@M03495:530:000000000-LYBTV:1:2104:7768:10668 1:N:0:TGACAGCT+CCTACGGG
GTCAGCATGTGAGCTTTGGTCCAGCCTGAGTCCTGGTTTATCAACGGCAAAATATAGATCGGAAGAGCACACGTCTGAACTCCAGTCACTGACAGCTATCTCGTATGCCGTCTTCTGCTTGAAAAAAAAAAAGACAATAACACGAACCTGGCTCGTTGTTTGAGAAAAAAAGATTAAATTAAAGCTCATAATAGATAACATCGAATTGTGCTGAAGGAGCTGCAGTTGTTACTCTAATCACCTATGTACAG
+
B?BBBFFFFFFFGBGGGFFGGGHHHGHHHHHHHHHHHHHGHHGHHGGGGGFGHHHHHEHHHGGGGHHHHHHHGEGHGHHFHHHHHFEGHHHFHHHHGG43B4F?EFFGHEEEHGHH4BGHFGG3FGF@C</>//0?01111?1.-.<-000.<0--./<.//0..0:/.--.99000;00900000000000;090;0;9009;//.///9//////9...///9////.///9///////./////////
@M03495:530:000000000-LYBTV:1:2104:19842:10684 1:N:0:TGACAGCT+CCTACGGG
GTCAGCATGTGAGCTTTGGAGTGAAATCTCTTGTCTTAAGGAATAAAGGAAAAAGATTCCGTCGGAGGCTCGGTGCTCTACAGGTTCAACCTTTGTACTCTATTATTGCCTCACATTCCATCTCTTGTGAAAATATATTTGATTGGCTTTTCTGCAGGTTGTTTGCCAGGACTTTCCAAGACCTCCACTAGAAAACACAATAAACTTTTTGGAAGCTGGACAACTATCTTCATTTTTCAGAAACAGTGAAC
+
CCCCCFFFFFFFGGGGGGGGGGHHHHHHHHHHHHHHHHHHHHHHHHHHHHHHHHGGHIHGHGHGGGGGGHGGGGGGHHHHHHHHHGHHHHHHHHHHHHHHGHHHHHHHHHHHHHHHHHGHHHHHHHHHHHHHHGHHHHHHGGHHHHEHHHHHHHHHHGHHHCGGFHHGGHHHFFHHHGHHGHFHHHHHHHHFGHHHHGFCDDFHHHHHHHGGHFHHHHHFHHHAFHGHGHGGGGGGGGGEGFFFGGGGGG0
@M03495:530:000000000-LYBTV:1:2104:17061:10692 1:N:0:TGACAGCT+CCTACGGG
GTCAGCATGTGAGCTTTGGAATTAGTAAATTCGTTGACGACAGAAGGAGCAAGATAACGAACAGGGAGGGTGGTTTATCAACGGCAAAATATAGATCGGAAGAGCACACGTCTGAACTCCAGTCACTGACAGCTATCTCGTATGCCGTCTTCTGCTTGAAAAAAAAAAAAAATACAGTCGTATCTGAGCTGGACGGTCTGTGATATCGAATGACAAGCAGGAGCATTTGGATATGATGACAGCGACGCGAA
+
CCDCCFFFFFFFGGGGGGGGGGHHHHHHHHHHGHHHHHGGGGGHHHHHHHHHHHHHHHGGGGGHHGFGGGGFGFGHHHHHHHGGGGGHHHHHHHHHHHGGGGFHHHHHHGHHHGHHHHHHHHHHGHHHGHHHHHHHHHHHGGGHHHGGGHGHHHHHHHGGHHGG@EGF@;--.0;000:.../.0000000/.:--..;/;000;00.:/0:;000.9;/.....:00000000:0000000.--------
@M03495:530:000000000-LYBTV:1:2104:24523:10704 1:N:0:TGACAGCT+CCTACGGG
GTCAGCATGTGAGCTTTGGAATTAGCTGGTTTATCAACGGCAAAATATAGATCGGAAGAGCACACGTCTGAACTCCAGTCACTGACAGCTATCTCGTATGCCGTCTTCTGCTTGAAAAAAAAAAAAAACTAATAGTCACTCACACAAGTCTAATGCGGTACGATTACTCATGTCAGCGTAACCGTCTTCGTCTGTTAACGTCTCATTACATTGCGCGTATACCATAGCCACGTCATTTGTGGTAGCATCAG
+
CCCCCFFFFFFFGGGGGGGGGGHHHHHHHHHHHHHHHHGGGGGHHHHHHHHHHHGGGGHHHHHHHGHHHGHHHHHHHHHHHHHHHHGHHHHHFHHHGGHHHHGGGHGHHHGHHHHHHHHGGGF/</>//111<11111111011<..<000000<0.-<...;...0<000000<00.....0-....0./..9000099/./:00000;0000.--9-.0:00900000/-....0000/./00000000
@M03495:530:000000000-LYBTV:1:2104:19724:10730 1:N:0:TGACAGCT+CCTACGGG
GTCAGCATGTGAGCTTTGGAGTGAAATCTCTTGTCTTAAGGAATAAAGGAAAAAGATTCCGTCGGAGGCTCGGTGCTCTACAGGTTCAACCTTTGTACTCTATTATTGCCTCACATTCCATCTCTTGTGAAAATATATTTGATTGGCTTTTCTGCAGGTTGTTTGCCAGGACTTTCCAAGACCTCCACTAGAAAACACAATAAACTTTTTGGAAGCTGGACAACTATCTTCATTTTTCAGAAACAGTGAAC
+
CCCDCFFFFFFFGGGGGGGGGGHHHHHHHHHHHHHHHHHHHHHHHHHHHHHHHHGGHIIIHIHGGGGGGHHGGEGGHHHHHHHHHHGHHHHHHHHHHHHHHHGHHHHHHHHHHHHHGGHHHGHHHHHHHHHHHHHGHHHHHHHHHFHHHHHHHHGHHGHHHEHHHHHHGGGHHHHHGHFGFFHHHHHHHHHGHHHHHHHEHHDGHGHHHGG@GHFEFGCFHGEHHFHFHHGGGGGGHGGBFC0:FFFFFG0
@M03495:530:000000000-LYBTV:1:2104:20597:10737 1:N:0:TGACAGCT+CCTACGGG
GTCAGCATGTGAGCTTTGGAGTGAAATCTCTTGTCTTAAGGAATAAAGGAAAAAGATTCCGTCGGAGGCTCGGTGCTCTACAGGTTCAACCTTTGTACTCTATTATTGCCTCACATTCCATCTCTTGTGAAAATATATTTGATTGGCTTTTCTGCAGGTTGTTTGCCAGGACTTTCCAAGACCTCCACTAGAAAACACAATAAACTTTTTGGAAGCTGGACAACTATCTTCATTTTTCAGAAACAGTGAAA
+
CCCCCFFFFFFFGGGGGGGGGGHHHHHHHHHHHHHHHHHHHHHHHHHHHHHHHHGFHHHIHIHGGGGGGHHGGEGGHHHHHHHHHHHHHHHHHHHHHHHHHHHHGHHHHHHHHHHHHHHHHHHHHHHHHHFHHHHHHHHHHBHHHFHHGHHHHHHHHHHHHGHHHHHHHHHHHHHHHHHHHHHHHHHHHGHFGHHHHGHEGGDHHHHHHHGGGHFHHHHHHFCEHHHHHGFGGGBB0CFFFFFBF/CFGG0
@M03495:530:000000000-LYBTV:1:2104:20520:10746 1:N:0:TGACAGCT+CCTACGGG
GTCAGCATGTGAGCTTTGGAATTAGTAAATTCGTTGACGACAGAAGGAGCAAGATAACGACCACAGGGAGGGTGGTTTATCAACGGCAAAATATAGATCGGAAGAGCACACGTCTGAACTCCAGTCACTGACAGCTATCTCGTATGCCGTCTTCTGCTTGAAAAAAAAAAAAACCACGCAACGTCGGCTAGATTCACTCTAGAGATAGAGTCATGTGCGCAGGGTGAAAGCCTAACATACAGCAACAGTGC
+
BBBBBFFFFFFFFFGGGGGGGGGHHHHHHHHHGHFHHHGDEEGHGHHHHGHHHHGHHGGGGEGHGHHGFEFGBFGEFHHHHHHHEGGGGHHGGHHHGHHGGEEGGGHHHHFGGHHGHHEGHHFFGFFH@@@GFHH2@@0GHHFDGGGHG.@CFGHFBGBC01<0.@--C-@-9....9.----..---.9.//9/;/////////;///999////9/.-;---.;.;///.///.///////.....9;/
@M03495:530:000000000-LYBTV:1:2104:26518:10755 1:N:0:TGACAGCT+CCTACGGG
GTCAGCATGTGAGCTTTGGATGGTTCTGGTTTATCAACGGCAAAATATAGATCGGAAGAGCACACGTCTGAACTCCAGTCACTGACAGCTATCTCGTATGCCGTCTTCTGCTTGAAAAAAAAAAATGTCTATATGTAACTATTTTACCCTGTCATAGAGTGCTATATAACAAATCTGAATTCTCGTCCACTCGCAGTCACTAACACTCCTACATCTGTCCGCGACGCAGTTCTCACGAGGTGTTACGAACG
+
BBBBBFFFFFFDGFGGGGFGGGGHHHHHHHHHHHHHHHGGGGGHHHHHHGHHHHGGGGGHHHHHHGHHHGHGHHHHHHHHHHHFFGHHHGHGFFHGFGHEFHGGGHGFFHHHHBAEEFA/EFC/>0222@222>2?1?<1111111?1010?11<1>11111111111F110.00000000000....:0</.-;.;;00;:////09;000/0;0;000.--:--:--./::://..--..;9//;..--
@M03495:530:000000000-LYBTV:1:2104:7590:10767 1:N:0:TGACAGCT+CCTACGGG
GTCAGCATGTGAGCTTTGGAGTGAAATCTCTTGTCTTAAGGAATAAAGGAAAAAGATTCCGTCGGAGGCTCGGTGCTCTACAGGTTCAACCTTTGTACTCTATTATTGCCTCACATTCCATCTCTTGTGAAAATATATTTGATTGGCTTTTCTGCAGGTTGTTTGCCAGGACTTTCCAAGACCTCCACTAGAAAACACAATAAACTTTTTGGAAGCTGGACAACTATCTTCATTTTTCAGAAACAGTGAAC
+
BBBBBFFFFFF5FGGGGGCGGGAFHHHHHHHHHFHHGHHHHHGHGHHHGHHHFHGGHHGGHHHGGCGGGHHGGEEFHHHHGHHHHHHHHHHHHGGDGHHHHHHHHHHHHHFHHHHHHHGGHFHGHGHHHHHHBFHGHHHHHHHHHHHHHHGEGHGHFHHHHCG2FGHGFHFHGGHHHH1FGGHHGHHHGHH1GGHHHHEADDD0DGHHHHGGHHHHHHGHHHHHHGHEHHFGGGGFFGGGGBFFFGGFFG0
@M03495:530:000000000-LYBTV:1:2104:13900:10774 1:N:0:TGACAGCT+CCTACGGG
GTCAGCATGTGAGCTTTGGTCCAGCCTGAGTCCTGGTTTATCAACGGCAAAATATAGATCGGAAGAGCACACGTCTGAACTCCGTCACTGACAGCTATCTCGTATGCCGTCTTCTGCTTGAAAAAAAAAACACTAATGCAAGCAAACATACGGTTATCCACCACCGCTCTTGAACAACAACAACATCTATCACCAGTTTATGAGTCTGTTGTATTCGCACGTGAGCACACAGTCCTATAATCGAACCTCTA
+
CCCCCFFFFFFFGGGGGGGGGGHHHGHHFHGHHHHHFHHHHHHHHGGGGGHHHHHHHHHHHGGGGHHHHHHHGHHHGHHHHHHGHHGGHHHHHHHHHHFHHHFGHHHHGGGHGHHHHHHHHHFDGGCD/<//01?1?1?1?1/<01>01<10.0..1110/.<..<---.:00000/..;.:.../0000000/0.;0000;00000;000/0000/..-:.9..//./..;///;////:/../.-:///
@M03495:530:000000000-LYBTV:1:2104:8629:10783 1:N:0:TGACAGCT+CCTACGGG
GTCAGCATGTGAGCTTTGGACTCCTGACTGGTTTATCAACGGCAAAATATAGATCGGAAGAGCACACGTCTGAACTCCAGTCACTGACAGCTATCTCGTATGCCGTCTTCTGCTTGAAAAAAAAAAAAGCACTAATCACTTTCAGACTATGACGAGTTGTTGATTATACACATGTAGATGAAGAATGTTACGACAGAGAGTAAATAACATGATTTGTTACATAACATGACATGCTATACACGTAGACAACA
+
BABCCFFFFFFFGGGGGGGGGGHHHHHHHHHHHHHHHHHHGGGGGHHHHHHHHHHHGGGGHHHHHHHGHHHGHHHHHHHHHHHHHHHHHHHHHHGHHHGGHHHHGGGFGHHHHHHHGHFHHGGCC//</0101=1111111111111111111<.<..00..0=0000000000:000000000/00000;...9-///.0000000009000000;/90000;0000000000:900000.9/..00/..
@M03495:530:000000000-LYBTV:1:2104:17108:10789 1:N:0:TGACAGCT+CCTACGGG
GTCAGCATGTGAGCTTTGGAGTGAAATCTCTTGTCTTAAGGAATAAAGGAAAAAGATTCCGTCGGAGGCTCGGTGCTCTACAGGTTCAACCTTTGTACTCTATTATTGCCTCACATTCCATCTCTTGTGAAAATATATTTGATTGGCTTTTCTGCAGGTTGTTTGCCAGGACTCAGGTCGTGATTGCTGGAGCAGGTATGATATAATTCTAGGATTTGACAGATGAATAATTTACATATATATCTAACTTT
+
DCDDDFFFFFFFGGGGGGGGGGHHHHHHHHHHHHHHHHHHHHHHHHHHHHHHHHGGHIHIHIHGGGGGGHHGGGGGHHHHHHHHHHHHHHGHHHHFHHHHHHHHHHHHHHHHGHHHHHHHHHHHHHHHHHHHHHHHHHHHHHHHHHGFGHHHHHHHGHHHHBG=@GHHHHHHHHHGFHHGFECHHHGHHHHGGEHHGHFGEHHGHFHHHHHGEFGHHHGHGEGHHG;:GCGHHHHGGFGGFFGGGGGFFGF
@M03495:530:000000000-LYBTV:1:2104:7716:10801 1:N:0:TGACAGCT+CCTACGGG
GTCAGCATGTGAGCTTTGGAATTAGTAAATTCGTTGAAGACAGAAGGAGCAAGATAACGACCACAGGGAGGGTGGTTTATCAACGGCAAAATATAGATCGGAAGAGCACACGTCTGAACTCCAGTCACTGACAGCTATCTCGTATGCCGTCTTCTGCTTGAAAAAAAAAACACTATCCATATGATGATGACAACGGATGAGTACACGGTCCTAACTAACTGGAACACAATACAGCACCGACGACCAATAAA
+
BABBBFFFFFFFGGGGGGFGGGHHHHHHHHHHGHHHFHHHHHHHHHHHHHHHHHHHHHGGGGGHHHHGGGGGEFGEFHHHHHHHGGGGGHHHHHHHHHHHGGGGGHHHHHHGHHHGGHHHGGHHHHHHDGHHHGHHHFCGGFFGHHDGCEGHGGFFHHFHGH<GGGGGG-.:.0/00/00;900900009000.--..:;:90000.-..-//;.;////9////....//////...------9;.9//:
@M03495:530:000000000-LYBTV:1:2104:8373:10804 1:N:0:TGACAGCT+CCTACGGG
GTCAGCATGTGAGCTTTGGTCCAGCCTGAGTCCTGGTTTATCAACGGCAAAATATAGATCGGAAGAGCACACGTCTGAACTCCAGTCACTGACAGCTATCTCGTATGCCGTCTTCTGCTTGAAAAAAAAAAAAAACAGCACTTGACTTACCTTCAGCTACTTATTATGAGAACACACTCTTGAATGTACATCAAGTAACGAGTAATTAAAGTCAGATACGTTGCGAACACGAAGCGACGTGTAGCGTGGAA
+
BBBCCFFFFFFFGGGGGGGGGGHHHGHHHHHHHHHHHHHHHHHHHGGGGGHHHHHHHHHHHGGGGHHHHHHHGHHHGGHHHHHHHHHHHHHHHHHHHHHFFHHGGHHHHGGGHGHHHHHHHHHHHHG???B/@/-..00001110<0000/0000000000=00:000:<000//..//0000000<000000000000....<00000000000:0<0.0/..-<-9-/.-..--.---.//00-..-.0
@M03495:530:000000000-LYBTV:1:2104:15445:10816 1:N:0:TGACAGCT+CCTACGGG
GTCAGCATGTGAGCTTTGGAGGGCAAGAAGTGGTTGTGACTGGTTTATCAACGGCAAAATATAGATCGGAAGAGCACACGTCTGAACTCCAGTCACTGACAGCTATCTCGTATGCCGTCTTCTGCTTGAAAAAAAAAAAAATCAGCTCTCCATAGATTAAGTCTTCACAGTGGAACAGTAGGGTAGACTGATCCAGCGCCTCTTCCTGCGCTAGCCTGGTGTGTAGCGCCACAGACGACGCATGTACCCTG
+
A>ABBFFFFFFFGGGGGGGGGGGGGGGHGGDEHGGGFGHHHGHFGHHHHHHGGGGGEHHHHHHHHHHHGGGEGHHHHHHGHHHGHHHHHHHHHHHHHHHHHHHGHHFHHGFGHHHHGFCFGHHHHGFH0BFGGGF?C@-<-010000/00/000<00000=00;;0000000/00///=000.9/.0009/00900/-;-../009;0/-;-99///../9...9//9-;..../.------../9////.
@M03495:530:000000000-LYBTV:1:2104:3941:10819 1:N:0:TGACAGCT+CCTACGGG
GTCAGCATGTGAGCTTTGGAGTGAAATCTCTTGTCTTAAGGAATAAAGGAAAAAGATTCCGTCGGAGGCTCGGTGCTCTACAGGTTCAACCTTTGTACTCTATTATTGCCTCACATTCCATCTCTTGTGAAAATATATTTGATTGGCTTTTCTGCAGGTTGTTTGCCAGGACTTTCCAAGACCTCCACTAGAAAACACAATAAACTTTTTGGAAGCTGGACAACTATCTTCATTTTTCAGAAACAGTGAAC
+
BBBBBFFFFFFFGGGGGGGGGGHHHHHHHHHHHHHHHHHHHHHHHHHHHHHHHHGGHHHHHHHGGGGGGHHGGGGGHHHHHHHHHHHHHHHHHHHHHHHGGFHHGHHGHHGHGHHHHHHHHHHHHHHGFHHEHGFHHHHHHHHHHHHHHHHHHHHHHHHHHDHHHHHHEGHHHHHFGFHHHGHGHHHHHHHFGHFFFGHCDDD<0GHHHHGDHGHHHHHHHFHGHHHHGHGGGGGGGFGGF0;BBBFFGG0
@M03495:530:000000000-LYBTV:1:2104:15709:10824 1:N:0:TGACAGCT+CCTACGGG
GTCAGCATGTGAGCTTTGGTTTATCAACGGCAAAATATAGATCGGAAGAGCACACGTCTGAACTCCAGTCACTGACAGCTATCTCGTATGCCGTCTTCTGCTTGAAAAAAAAAAAAAACTAGTGTCTACTAGAGGTAGTATAAAGGCAATAATCTAATACAGTGTGTTATGTATCTAATAAGTGATATGATCTGGTGATGATGTAATCTGTTGAGATATTCTATAGTGCTATGTTCTGTATAGCAGAAAGA
+
CCCCDFFFFFFFGGGGGGGGGGHHHHHHGGGGGHHHHHHHHHHHGGGGHHHHHHHGHHHGHHHHHHHHHHHHHHHHHHHHHGFHHHGGHHHHGGGHGHHHHHHGGHHHHGGGGDF><</1111111111@111101111=<=11>1.000=<11111111011111./1111<111111111:11111111:1111/:<111<C1111<111<10.<1111<11<<1111::111111<1:11110//00/
@M03495:530:000000000-LYBTV:1:2104:21604:10826 1:N:0:TGACAGCT+CCTACGGG
GTCAGCATGTGAGCTTTGGAGTGAAATCTCTTGTCTTAAGGAATAAAGGAAAAAGATTCCGTCGGAGGCTCGGTGCTCTACAGGTTCAACCTTTGTACTCTATTATTGCCTCACATTCCATCTCTTGTGAAAATATATTTGATTGGCTTTTCTGCAGGTTGTTTGCCAGGACTTTCCAAGACCTCCACTAGAAAACACAATAAACTTTTTGGAAGCTGGACAACTATCTTCATTTTTCAGAAACAGTGAAC
+
CBCCCFFFFFFFGGGGGGGGGGHHHGHHHHHHHHHHHHHHHHHHHHHHHHHHHGGGHHIHHHHGGGGGGGHGGGGGHHHHHHHHHHHHHHHHHHHHHHHHHHHHHHGHHHHHHHHHHHHHHHHHHHHHHGHHHHHHHHHHHHHHHHHHHHHHHHHHEHHHHCGFGHHHHHEEHHHHHHHHEHFHHHHHGHHFHHHHHHHEDD0GHHHHHHGGFHHHHFFHHGGEHFHHHHGGGGGGGGGFGGGGFFFFGG9
@M03495:530:000000000-LYBTV:1:2104:24175:10842 1:N:0:TGACAGCT+CCTACGGG
GTCAGCATGTGAGCTTTGGAGTGAAATCTCTTGTCTTAAGGAATAAAGGAAAAAGATTCCGTCGGAGGCTCGGTGCTCTACAGGTTCAACCTTTGTACTCTATTATTGCCTCACATTCCATCTCTTGTGAAAATATATTTGATTGGCTTTTCTGCAGGTTGTTTGCCAGGACTTTCCAAGACCTCCACTAGAAAACACAATAAACTTTTTGGAAGCTGGACAACTATCTTCATTTTTCAGAAACAGTGAAC
+
CBCCCFFFFFFFGGGGGFFGGGHHHHHHHHHHHHHHHHHHHHHHHHGHHHHHHHGGHHHIHIHGGGGGGHHGGGGGHHHHHHHHHHHHHHHHGHHHHHHHHHHHHHHHHHHHHHHHHHHHHHHHHHHHHGHHHHHHHHHHHHHHHGHHHHHHHHGHFFHHHAHHHHGHGHHHGHHHHHHHHHHHHHHHHHGDGHFHHH.<<DGBGHHHHHGGFFFHHGHGHHFHGHHHHHGGEFGGGGGGGGGGGGGGGG0
@M03495:530:000000000-LYBTV:1:2104:20035:10846 1:N:0:TGACAGCT+CCTACGGG
GTCAGCATGTGAGCTTTGGAGGGCATAACGACCACAGGGAGGGTGGTCTATCAACGGCAAAATATAGATCGGAAGAGCACACGTCTGAACTCCAGTCACTGACAGCTATCTCGTATGCCGTCTTCTGCTTGAAAAAAAAAATCTATAGAAAATCTTTCCAATCGTTATGCTCAAATTTATTGGAATATTACACAATAGCACCCAACATGTCTGTCACACACTCTCGTATGCTGACCATATGTCTCATAGTA
+
BBBBBFFFFFFFGGGGGGGGGGGGGHHHHGGGGGFHHHGFGGGBFFGHHHHHHHHGGGGGGHHHHHHHHGHGGGGHHHHHHHGGHHGHHHHHHHHHHHHGHHHHHGHHGFHHHGGHHHHGFGHGHFF22@FFHHHHD@DGD./000=0000/0/000=0000/.....:000;00<0:00:;0000009;0;00.000;;0.....9//00;0000//;9./9//...////;/./////9;/;//////9
@M03495:530:000000000-LYBTV:1:2104:3082:10863 1:N:0:TGACAGCT+CCTACGGG
GTCAGCATGTGAGCTTTGGTCCAGCCTGAGTCCCTGGTTTATCAACGGCAAAATATAGATCGGAAGAGCACACGTCTGAACTCCAGTCACTGACAGCTATCTCGTATGCCGTCTTCTGCTTGAAAAAAAAAAAACCATAAAAAACATATCAGTCAGCAGTCTGTCATATATATCAACTCCCGATTTATCAACCAAGATGTACATATGTTGCAGTCTTAATATGATAGCTTATAGACGCTCACGCACCAGTA
+
BBBBBFFFFFFFFGGGGF4FGGHFFGHHHGHHHHHHHHHHHHHHHHGGGGGHHHGGHHHGHGGGGGHHHGHHHGHHHGHHHGHHHFGFHHHHGHHGHHHF?GHHGFHFHGFGFGGGHBHHHHGHHHHG?CFG><///1<1111-..1100<0000000.</00000=0;:0C:000/000..::.;;000;/.....0;000000000000900/;;000000;/////9/9/;//.9.../..---..//
@M03495:530:000000000-LYBTV:1:2104:18812:10866 1:N:0:TGACAGCT+CCTACGGG
GTCAGCATGTGAGCTTTGGTCCGCCTGAGTCCCTGGTTTATCAACGGCAAAATATAGATCGGAAGAGCACACGTCTGAACTCCAGTCACTGACAGCTATCTCGTATGCCGTCTTCTGCTTGAAAAAAAAAAAAAAATAGACATAAATGACCACGAGCACTCGTGCTTGCTATCACTTGCTCTTGTGTACACATCCTCATGTCATATACTACTCTATTGTCGTTGAGACCTTGCCGTCGTCAGTTCGTTCAT
+
DDCEEFFFFFFFGGGGGGGGGGGGGGHHHHHHHHHHHHHHHHHHHGGGGGGHHHHHHHHHHGGGGHHHHHHHGHHHEGHHHHHHHHHHHHHHHHHHHHHFGHHGGHHHHGGGGGHHHHHHGHHHHHGFGGG><-<<.001<111<11110<0..----.0/.....10.1<1/1:11011110<10/1111<00/000:1<11<B111111101111111.9./.0.0.00100-.---..9111..:.01
@M03495:530:000000000-LYBTV:1:2104:19239:10867 1:N:0:TGACAGCT+CCTACGGG
GTCAGCATGTGAGCTTTGGAATTAGCTGGTTTATCAACGGCAAAATATAGATCGGAAGAGCACACGTCTGAACTCCAGTCACTGACAGCTATCTCGTATGCCGTCTTCTGCTTGAAAAAAAAAAAAAATGTAGCAATGTAATAGCTATTGAGCTGGTGTTAGTGGCACAGGAGATATGCGCATTAACACTCAAACTGTCACGAGACTATGATATACGGTATCTTGTGAGGATCGTGCTTTATACATCGATC
+
CBCCDFFFFFFFGGGGGGGGGGHHHHHHHHHHHHHHHHGGGGGHHHHHHHHHHHGGGGHHHHHHHGHHHGHHHHHHHHHHHHHHHHHHHHHGCGHHGGHHHHGFGHGHHHHHHHHHHHHGGGGB///<?11=111111<11<1111111111000///.<0000../0//...</<000..9..000<00//00000:000..-..<0:00<0000.<:..00<00000.0//.:...0000000009/..
@M03495:530:000000000-LYBTV:1:2104:24015:10884 1:N:0:TGACAGCT+CCTACGGG
GTCAGCATGTGAGCTTTGGAGTGAAATCTCTTGTCTTAAGGAATAAAGGAAAAAGATTCCGTCGGAGGCTCGGTGCTCTACAGGTTCAACCTTTGTACTCTATTATTGCCTCACATTCCATCTCTTGTGAAAATATATTTGATTGGCTTTTCTGCAGGTTGTTTGCCAGGACTTTCCAAGACCTCCACTAGAAAACACAATAAACTTTTTGGAAGCTGGACAACTATCTTCATTTTTCAGAAACAGTGAAC
+
CCCCCFFFFFFFGGGGGGGGGGHHHHHHHHHHHHHHHFHHHFHHHHGHHHHGHHGGHHHHHFGEEEEEGGFGGEAGHHHHHHHBFFGHHHHHHHHHHHHHHHHHHHHHHHHGHHHHHHHGHHHHHHHHCBHH3BFGHGHHHHHHHHHHHHGHHFFD2FFGHGHHFGGHHEFEHHHGHFGF0?GHHGBGHGF11GGGHFEED0<00DFFFHECHGHGEBGHFHHHHHHHHHGBFFFGGGFGGEFF/CFFFF0
@M03495:530:000000000-LYBTV:1:2104:15954:10906 1:N:0:TGACAGCT+CCTACGGG
GTCAGCATGTGAGCTTTGGAATTAGTAAATTCGTTGACGACAGAAGGAGCAAGATAACGACCACAGGGAGGGTGGTTTATCAACGGCAAAATATAGATCGGAAGAGCACACGTCTGAACTCCAGTCACTGACAGCTATCTCGTATGCCGTCTTCTGCTTGAAAAAAAAAAAAACAAACAACAAGACAGCAACATATATCATACTGAAGTGTTACTCAACATCAATCAGTACAGGACTCACTAGCATGCATA
+
CCCDDFFFFFFFGGGGGGGGGGHHHHHHHHHHGHHHHHGGGGGHHGHHHHHHHHHHHHGGGGGHHHHGGGGGEGGGGHHHHHHHGGGGGHHHHHHHHHHHGGGGHHHHHHHGHHHGHHHHHHHHHHHHDGHHHHHHHHGHHHGGHHHFGEGGGHHHGHHHHHHEHGGGGAC--<.<.......:<///.//:.<0000:0:000000<0000000000/:/0000:000:0<0/:.</0<<<:/0000000
@M03495:530:000000000-LYBTV:1:2104:25012:10908 1:N:0:TGACAGCT+CCTACGGG
GTCAGCATGTGAGCTTTGGTCCAGCCTGAGTCCTCTGGTTTATCAACGCAAAATATAGATCGGAAGAGCACACGTCTGAACTCCAGTCACTGACAGCTATCTCGTATGCCGTCTTCTGCTTGAAAAAAAAAAAAAGACAAATAAATATAAAATTATCAGTCTACATTCCTAAATTAAGACCATCAAGTCACGGTCTTACATCTAACAGCTGTACCACAACATGATAAATCGACAACATCTCTCATCAAATA
+
BBBCCFFFFFFFGGGGGGGGGGHHHGHHHHHHHHHHHHGHHHHHHHHGGGGGHHHHHHHHHHGGGGHHHHHHHGHHHGHHHHHHGHHHHHHHHHHGHHHHFHHHGGHFHHGGGHGHHGHHHHGHHDEFGGG/B?//>0<0<11111=1<111<001111111111111=111<110:110//000001111<....111111111:00.00<111<0..<9/0011<111..-.-../01110011<001<
@M03495:530:000000000-LYBTV:1:2104:22857:10919 1:N:0:TGACAGCT+CCTACGGG
GTCAGCATGTGAGCTTTGGACTCCTGACTGGTTTATCAACGGCAAAATATAGATCGGAAGAGCACACGTCTGAACTCCAGTCACTGACAGCTATCTCGTATGCCGTCTTCTGCTTGAAAAAAAAAAAAAATGAACATGAGACGAACTGCTACCAACGTGTTTATTACTGTTAAATACATCGTTGCTCTGAATGTCAGACAGAGTAGTCGAGCATGTCATCACCTGCGCTAAAGCTCTACTCATTATACCCA
+
CCCCCFFFFFFFGGGGGGFGGGHHHHHHHHHGHHHHHHGHGGGGGHHHHHHHHHHHGGGGHHHHGHHGGHHGHHHFHHHHFHHHHHGHHHHHHGFHHFFEHHFHGGGHGHHHFHHH0FFGHGGCG/////01111<1<1>11.---.00000/<0..../=/;00;000:00:000;000;..:.000000000;000/////00000..-.-//://://////.----.//////9/;///////9///
@M03495:530:000000000-LYBTV:1:2104:26205:10969 1:N:0:TGACAGCT+CCTACGGG
GTCAGCATGTGAGCTTTGGAGTGAAATCTCTTGTCTTAAGGAATAAAGGAAAAAGATTCCGTCGGAGGCTCGGTGCTCTACAGGTTCAACCTTTGTACTCTATTATTGCCTCACATTCCATCTCTTGTGAAAATATATTTGATTGGCTTTTCTGCAGGTTGTTTGCCAGGACTTTCCAAGACCTCCACTAGAAAACACAATAAACTTTTTGGAAGCTGGACAACTATCTTCATTTTTCAGAAACAGTGAAC
+
BBBBBFFFFFFFGGGGGGGGGGGFCFHHHHHHHHHHHHGHHFHHHGHHHHGHHHGGHHHHHHHGGFG?EHHGGEGGHHGFGGHHHHHGHHHHHGGHHHHHHHGEHGHGHHHHHHHHHFHGHHHHHHHFHEFHGGHGHHHHGGFGFAGHGHHHHGHFFCGHH?FFGFHFBGHHGHGGHHHGFHBGHHHFFHFHDDHHGHHGHGD0DDDHGHGGFGHA0CC.FHHHHFHHGHGGGGGEFFFGGFFFBB090C0
@M03495:530:000000000-LYBTV:1:2104:10768:10974 1:N:0:TGACAGCT+CCTACGGG
GTCAGCATGTGAGCTTTGGAGGGCAAGAAGTGGTTGTGACTGGTTTATCAACGGCAAAATATAGATCGGAAGAGCACACTCTGAACTCCAGTCACTGACAGCTATCTCGTATGCCGTCTTCTGCTTGAAAAAAAAAAAAAATCGCATAAGATGCTGTTGAGGATCCAGGTGTAGCAGAGATCAGCGAAGAAACAGGGACGAAGACCACCGGGGAATACGCCGCTCTCGTCTGCACAGTCCTAGCGGCTCCC
+
AAAABFFFFDFDAGFCFFCFBA2EGFGGFGB3EABEAEFGHFH5FGHHHHHHGGGGCHHHHHHHGFGHEGFGHHHFHHH3GHHGHHHFGEGHFGHFHHHHHHHFHFGHE?EGHFHE/EHCGHEE4?EG?GBG?//@//---./<.<.<=D00=00000:0/;0:;CG0///0;000;/9:00090.---9///:/....---../9....9-;-:./9..-;99-./;.9A9/9/99//9////---;9..
@M03495:530:000000000-LYBTV:1:2104:21739:10987 1:N:0:TGACAGCT+CCTACGGA
GTCAGCATGTGAGCTTTGGAATTAGCTGGTTTATCAACGGCAAAATATAGATCGGAAGAGCACACGTCTGAACTCCAGTCACTGACAGCTATCTCGTATGCCGTCTTCTGCTTGAAAAAAAAAAACACAAAAAATACCACGGTGCGTTAAGAATGTATCTGTATAACAAATACAAGAGTGCGAGCCATAATGGTACTGAACACGGTGTCTCACGCTCGTCGTGTACGATGTTCTCGCAGACTGTCGTGCTG
+
BBBBBFFFFFFFGGGGGGGFGGHHHHHHHHHHHHHHHHGGGGGHHHHHHHHHHHGGGGHHHHHHHGHHHGHHHHHHHHGHHHHHHHHHHGHHFHHHGGHHHHGEEHGFHGHHHHHHHHHCEDG////@//00?<0111<1.-<.-->...000000000=0<=<000;0.;000;0/:00:-.---/;00000;09;000/0/.-9../0///....9;;--.../9....////9.-.-.//9/.....9
@M03495:530:000000000-LYBTV:1:2104:11045:11019 1:N:0:TGACAGCT+CCTACGGG
GTCAGCATGTGAGCTTTGGACTCCTGACTGGTTTATCAACGGCAAAATATAGATCGGAAGAGCACACGTCTGAACTCCAGTCACTGACAGCTATCTCGTATGCCGTCTTCTGCTTGAAAAAAAAAAAATAAACCACAGAAAACTATTGTTTTCAAAATGTGCATAAACAATACTATAGATGAGAGACCTACCGACACCTGTTCTTAGCATATTAGTTGCCAGAGCACTATACACTAATTAAAATGCAGTAT
+
CCCCDFFFFFFFGGGGGGFGGGHHHHHHHHHGHHHHHHHHGGGGGHHHHHHHHHHHGGGGHHHHHHHGHHHGHHHHHHHHHHHHHHHHHGHHHHHHHHGGHHGHGGGHGGHHHHHHFHHHHFGGC/>/?11?1=///01110<1111>110>11111000000=0=000.00<0=0000;:0000;:.00:;-.---.//;0:000000000000000;0C0../0.000000:0/0:00000;:00;000
@M03495:530:000000000-LYBTV:1:2104:4346:11020 1:N:0:TGACAGCT+CCTACGGG
GTCAGCATGTGAGCTTTGGTTTATCAACGGCAAAATATAGATCGGAAGAGCACACGTCTGAACTCCAGTAACTGACAGCTATCTCGTATGCAGTCTTCTGCTTGAAAAAAAAAAGAAAGAGAAACATGTACTCTGACATAAGTTCAAGAGATAAAAGCTCGAATAACAGTATATCTATCACACACATAGAAATAGCGATGAACAACATTCGCGATAGTGGTTATCGTAGTGCAATATGTATGTGTGACAAA
+
BABCCFFFFFFDGGGGGGFGGGHHHHHGGGGFGHHGHHHHFGHHGGGGHHHHFFHGHHHGGHHHGHHHH5DGHGHHHHGHH5FGEFFGHCBBEGGHHFFHHHHHH3FHGGGEEC//B2?2222222<222222@>D2222221111111001111<1011.-01<1>111<0<=<<0<0000/..<00:C0;00:;--..:0;0:../;0;.:--.90;.0.0:0./...//////9//9/////./9/;/
@M03495:530:000000000-LYBTV:1:2104:11561:11041 1:N:0:TGACAGCT+CCTACGGG
GTCAGCATGTGAGCTTTGGTCCAGCCTGAGTCCCTGGTTTTCAACGGCAAAATATAGATCGGAAGAGCACACGTCTGAACTCCAGTCACTGACAGCTATCTCGTATGCCGTCTTCTGCTTGAAAAAAAAAACAACCTATGGCCTGAGCCAGAATTACAGCTGAGAGCTGACATGCGAACACTGTCTCTTGAAGTAATGAAGCCCGAACAATGCACACCCGTACGAGTGGAATGTTGTGTACCACTTCCACC
+
BBBBBFFFFFFFGGGGGGGGGGHHHGHHHHHHHHHHGGHHGHHHHGGGGGHHHHHHHGHHHGGGGHHHHHHHGHHHGHGHHHHHHHHHHHHHHHHHHHFHGFHFGHHHHGGGHGHHFHHHFAGGFHGC//>/<///?1111/?1/001<<000>FD1=>11/<.0/.0/0/000<.;---/;0;000000;00;00000000..-;---900/000:..-.;.-.....///////...//////9////:
@M03495:530:000000000-LYBTV:1:2104:24665:11046 1:N:0:TGACAGCT+CCTACGGG
GTCAGCATGTGAGCTTTGGAGTGAAATCTCTTGTCTTAAGGAATAAAGGAAAAAGATTCCGTCGGAGGCTCGGTGCTCTACAGGTTCAACCTTTGTACTCTATTATTGCCTCACATTCCATCTCTTGTGAAAATATATTTGATTGGCTTTTCTGCAGGTTGTTTGCCAGGACTTTCCAAGACCTCCACTAGAAAACACAATAAACTTTTTGGAAGCTGGACAACTATCTTCATTTTTCAGAAACAGTGAAC
+
CBBCBFFFFFFFFGGGGGGGGGHHHHHHHHHHHHHHHHHHGHHHHHHHHHHHHHGGHHIHGHHGEGGGGHFGGGGGHHHHHHGHHHHHGHHHHHHHHHHHHHHHHHHFFHHHHHHHHHHHFHHHHHHHHHFHGGHHGHHHHHHHHGGHHHGHHGHHHGHHGEGGCGDHHHHHHHHGHGGHHHHHHHHHGHGGHHHHHHGAGGFHHGHHHHG?GFHHHHHHHHHHHHHHFGGGGGFGGGFGBF0FFGGFFF0
@M03495:530:000000000-LYBTV:1:2104:13652:11061 1:N:0:TGACAGCT+CCTACGGG
GTCAGCATGTGAGCTTTGGAATTAGTAAATTCGTTGACGACAGAAGGAGCAAGATAACGACCACAGGGAGGCTGGTTTATCAACGGCAAAATATAGATCGGAAGAGCACACGTCTGAACTCCAGTCACTGACAGCTATCTCGTATGCCGTCTTCTGCTTGAAAAAAAAAAAAAATAAAACAACACACACAACCTGTACATCATCTTGAGCTTGATGAGAACACCGGTAGAATGCACTCATTGACAGTATAG
+
BBBBBFFFFDFFGGGGGGGGGGHHHHHHHHHHGHGHHHGGGGGHHHHHHHHHHHHHHHGGGGGHHHHGGGGGHHGHHHHHHHHHFGGGGHHHHHHHHHHHGCGGHGHHHHHGHHHGHHHHHHHHHHHGFGHHHGHGHGCHHHGGHHHFGGGHGGHFHGGHEHHHFGFC@C----.00009.99.......9.././/9/:////9////;///.:;/9////..----.////////////9////9/9//
@M03495:530:000000000-LYBTV:1:2104:7540:11097 1:N:0:TGACAGCT+CCTACGGG
GTCAGCATGTGAGCTTTGGAGTGAAATCTCTTGTCTTAAGGAATAAAGGAAAAAGATTCCGTCGGAGGCTCGGTGCTCTACAGGTTCAACCTTTGTACTCTATTATTGCCTCACATTCCATCTCTTGTGAAAATATATTTGATTGGCTTTTCTGCAGGTTGTTTGCCAGGACAGGTCGTGATTGCTGGAGCAGGTATGATATAATTCTAGGATTTGACAGATGAATAATTTACATATATATCTAACTTTGA
+
CCCCCFFFFFFFGGGGGGGGGGHHHHHHHHHHHHHHHHHHHHHHHHHHHHHHHHGGHIIIHHHGGGGGGHHGGFGGHHHHHHHHHHHHHHHHHHHHHHHHHHHHHHHHHHHHGHHHHHHHHHHHHHHHGHHHHHHHHHHHHHHHHHHGHHHGHHFHHHHHHGHGHHHHGHHHHGGHHGGGHHHHHHHHFHHGHE<GGHHHHHHHHHHHHHHHHHHHHHEHHHHG<CHCHHHHHFHHGGGGGGGGFGGGGG0
@M03495:530:000000000-LYBTV:1:2104:15376:11105 1:N:0:TGACAGCT+CCTACGGG
GTCAGCATGTGAGCTTTGGTCCAGCCTGAGTCCCTGGTTTATCAACGGCAAAATATAGATCGGAAGAGCACACGTCTGAACTCCAGTCACTGACAGCTATCTCGTATGCCGTCTTCTGCTTGAAAAAAAAAAAAAAAGAGCAAACGTAACAAAGGATGAAGGCGAGAGACCACACAGATAAAGCTGACAAGGAAAAACTAGAAACCCTAATAACAAGAATGAGACTCAGACCACTTACGCATAGTCACGAA
+
CACCDFFFFFFFGGGGGGGGGGHHHGHHHHHHHHHHHGHHHHHHHHGGGGGHHHHHHHHHHHGGGGHHHHHHHGHHHGHHHHHHHHHHHHHHHHHHHHHHEHHHGGHFHHGGGHGHHGHHHHHHGHHG@FCD>><<<..//0/<......00.///000000.-----./:/...9.0000000000/:0...::/..0:0000/...//:;0000::/00000000:000./.0000.....0:000.;.
@M03495:530:000000000-LYBTV:1:2104:2380:11108 1:N:0:TGACAGCT+CCTACGGG
GTCAGCATGTGAGCTTTGGTCCAGCCTGAGTCCTGGTTTATCAACGGCAAAATATAGATCGGAAGAGCACACGTCTGAACTCCAGTCACTGACAGCTATCTCGTATGCCGTCTTCTGCTTGAAAAAAAAAAAAAACTGACCAGTATTACGACACAACTGCTTCTAACAGAAACTACGACGAATATGAATCTGAGATCACGAGTAGCAGTATGTGACGGTCATCGTATCAATACAGTACTAGTGGCCAATAC
+
BABBBFFFFFFFCGGGG4GGGGHHHGHGH4DGHHHHFFHHGHHGGGEFGGHFHHHHEFHHHGFGEGHHFHHHAB?B?FHHHHGHGHHHHGFGFHHHGHHEFGHFFHGHHC>EAFGHEFGF3EGHHHG@/<////-.1111010110=00...--/../:00:0C0;0/0:///<0/...---;.000090;00000909..-..///////9////.-..9/9/../.9/////////9////.../.9;/
@M03495:530:000000000-LYBTV:1:2104:2851:11109 1:N:0:TGACAGCT+CCTACGGG
GTCAGCATGTGAGCTTTGGAATTAGCTGGTTTATCAACGGCAAAATATAGATCGGAAGAGCAAACGTCTGAACTCCAGTCACTGACAGCTATATCGTATGCAGTCTTCTGCTTGTGAAAAACAATCACCTGGAGTAATCTCGAATGCCGTCTTCTGCTTGAACAAAGAAAAAATTGCGAAATCACAAAGTGATGAGTATACAAGATACAACTGTGTATATTACACAGCTACTAATGTGTAGCTAGTTATAT
+
CBCCCFFFFFFFGG5GGGGGGGHHHFF44AFEAGADGHGCGG2BFFGGDAG5521BF111FF3B1B1ABFE53F53@FBBGD5F@33313BF4FDF21?B@43BBGD4@4BFGF13B?430/?/33B?GFB0BB3BF444BF2B2232BFC0/2222@F2@<2@0?0?00?0>F1=1.-<-.00<00./00=000000=00000/:0000=//00:00;0000000..000000;0909000;0:009;00
@M03495:530:000000000-LYBTV:1:2104:8612:11114 1:N:0:TGACAGCT+CCTACGGG
GTCAGCATGTGAGCTTTGGAGTGAAATCTCTTGTCTTAAGGAATAAAGGAAAAAGATTCCGTCGGAGGCTCGGTGCTCTACAGGTTCAACCTTTGTACTCTATTATTGCCTCACATTCCATCTCTTGTGAAAATATATTTGATTGGCTTTTCTGCAGGTTGTTTGCCAGGACTTTCCAAGATCTCCACTAGAAAACACAATAAACTTTTTGGAAGCTGGACAACTATCTTCATTTTTCAGAAACAGTGAAC
+
CBCCCFFFFFFFGGGGGGGGGGHHHHHHHHHHHHHHHHHHHHHHHHHHHHHHHHGGHIHIHGHGGGGGGEHGGEGGHHHHHGHHHHHHHHHHHHHHHHHHHHHHHHHHGHHHGHHHHHHGHHHHHHHHHGHHGGHHHHHHHFHHHHHGHHHHHHHHHGHHHCHHHHHHBHGHHHHHHHHHHGBHHHHHFGHDGHFHHFHED<<GHHHFHHGGFFFFHHHEHHHHHHHFHHHGGGGGGGGGFFGFGGFGGG0
@M03495:530:000000000-LYBTV:1:2104:2906:11122 1:N:0:TGACAGCT+CCTACGGG
GTCAGCATGTGAGCTTTGGAGGGCAAGAAGTGGTTGTGACTGGTTTATCAACGGCAAAATATAGATCGGAAGAGCACACGTCTGAACTCCAGTCACTGACAGCTATCTCGTATGCCGTCTTCTGCTTGAAAAAAAAAAAACAAAAATACAATAATCACAGAGAACATAAAAAACATGACACTGAACGACTTGTCTCTTATAACACTGTTATTTCTAACATTACATATCACGTGCGTGACCATGTCAACGAT
+
BBCCBFFFFDFFGGBGGGGGGG2BABFGHFGHHHGGGGHHHHABBBGGGHHHGGGGGHHHHHHHHHHGGGGG1FHCGFGGHHHGGHHHHHHHHHHHHHHGHHHHGH3DGHFGHHHHGGGHGHHHHHHH0FHGFDD/<@<<>..<0..0000000000<0<//<;:;GG000:-;.0/0/900009/;.99.000000000;000/0000;////:///////////////....-....//://9///..:
@M03495:530:000000000-LYBTV:1:2104:26991:11124 1:N:0:TGACAGCT+CCTACGGG
GTCAGCATGTGAGCTTTGGAATTAGTAAATTCGTTGACGACAGAAGGAGCAAGATAACGACCACAGGGAGGGTGGTTTATCAACGGCAAAATATAGATCGGAAGAGCACACGTCTGAACTCCAGTCACTGACAGCTATCTCGTATGCCGTCTTCTGCTTGAAAAAAAAAAATAATTCATTCATGACTCCCATCATGGGCATTCATGAACAATATCTTCTTCAGCAGAACTCCAAGCTTCAATCACTAAACG
+
CCBCCFFFFFFFGGGGGGGGGGHHHFHHHHHHGHHHHHGGGGGHHHHHHHHHGHHHHHGGGGGHHHGGFGGGBFGFFHHGHGHHEEFGGHHGGHHHHHHHGGGGHHECCHHGHHHGHHHHHHHGHHGGHHHBGHHGH>0D?G/CHHHHCDGFFHHEFFHF0G1GH-CCG-9.09090;;0;0000/0;/./09:0;0..;/09000//;////;///9//;9;//./////;/9/.//////////:///.
@M03495:530:000000000-LYBTV:1:2104:20636:11128 1:N:0:TGACAGCT+CCTACGGG
GTCAGCATGTGAGCTTTGGAGTGAAATCTCTTGTCTTAAGGAATAAAGGAAAAAGATTCCGTCGGAGGCTCGGTGCTCTACAGGTTCAACCTTTGTACTCTATTATTGCCTCACATTCCATCTCTTGTGAAAATATATTTGATTGGCTTTTCTGCAGGTTGTTTGCCAGGACTTTCCAAGACCTCCACTAGAAAACACAATAAACTTTTTGGAAGCTGGACAACTATCTTCATTTTTCAGAAACAGTGAAC
+
CCCCCFFFFFFFGGGGGGGGGGHHHHGHHHHHHHHHHHHHHHHHHHHHHHHHHHGGHHHIHHHGGGGGGHHGGEGGHHHHHHHHHFHGHHHHHHHHHHHHHHHHGHHHHHHHHHGHHHHHHHHGHHHGFGHHHHHHHGHHHHHHHHHHHHHHHHBFHGHHHDHHFHHHHEGHHHHHHHHHGHHGHHHHHHHBGGHHFHGCDDDHHBGDDDCGHHHHHHHHHHHHHGHHHHGGGGGGFFFGFFBFGFFGFG0
@M03495:530:000000000-LYBTV:1:2104:24049:11130 1:N:0:TGACAGCT+CCTACGGG
GTCAGCATGTGAGCTTTGGAGGGTGGTTTATCAACGGCAAAATATAGATCGGAAGAGCACACGTCTGAACTCCAGTCACTGACAGCTATCTCGTATGCCGTCTTCTGCTTGAAAAAAAAAAAAAAAAAGAAAAAGTAGAGATCACCACCTGTCGTAATTCAGAGCAGACTGAGGTAACCACGGAGATCCCATTCAATATGGTGGTAATGCGACATATGGCTTTACGGATAGTATAGTGAATGAGTGTGTGG
+
CCCCDFFFFFFFGGGGGGGGGGGAFGEFHHHHHHHGGGGGHHHHHHHHHHHGGGGHHHHHGHGGGHGHGHHHHHHHHHHHHHHHHHHHF3FHHFFHHHFGFGHGHHHHFFFECGFHGGGGC/>/<---...//..0<0:000:0//<.<:/:0.....00:000:0//.0<00./00000..--.-/00/0000<000:00009.<0000..--.0000././00.....00000000000000:0<0...
@M03495:530:000000000-LYBTV:1:2104:17450:11143 1:N:0:TGACAGCT+CCTACGGG
GTCAGCATGTGAGCTTTGGAGTGAAATCTCTTGTCTTAAGGAATAAAGGAAAAAGATTCCGTCGGAGGCTCGGTGCTCTACAGGTTCAACCTTTGTACTCTATTATTGCCTCACATTCCATCTCTTGTGAAAATATATTTGATTGGCTTTTCTGCAGGTTGTTTGCCAGGACTTTCCAAGACCTCCACTAGAAAACACAATAAACTTTTTGGAAGCTGGACAACTATCTTCATTTTTCAGAAACAGTGAAC
+
CCCCCFFFFFFFGFGFGGGGGGHHGHHHHHHHHHHHHHHHHGGHHHHHHGHHHHGGHHHHHHHGGGGCGHHGGGGGHHHHGHHHHHHGHHHHHHHHHHHGHHGHHHHHHFHHHHHHHHHGHHHHHHHGHHHHHHHHHHHHHHHGHHFHHHHEHHHHFHHFFBGCFHHHHHHHHFGHHHGHFHHHHHGHHHH1GHHHHGHEFHHGHGHHHEFGHHHGFHHGHHHHHBGCCFGGGGGFGEGGGGFFFGC00B0
@M03495:530:000000000-LYBTV:1:2104:12580:11149 1:N:0:TGACAGCT+CCTACGGG
GTCAGCATGTGAGCTTTGGAATAGTAAATTCGTTGACGACAGAAGGAGCAAGATAACGACCACAGGGAGGGTGGTTTATCAACGGCAAAATATAGATCGGAAGAGCACACGTCTGAACTCCAGTCACTGACAGCTATCTCGTATGCCGTCTTCTGCTTGAAAAAAAAAAAAGAGCACTCAGAAATACAACAACTGACAGCAGATAACGCGTCAATAAGCTAGATATTTCAATAAACAAACTGATCTAACGA
+
CBCCCFFFFFFFGGGGGGGGGGHHHHHHHHHGHHHHHGGGGGHHHHHHHHHHHHHHHGGGGGHHHHGGGGGFFGGGHHHHHHHGGGGGHHHHHHHHHHGGGGGHHHHHHHGHHHGHHHHHHHHGHHHEHHHHHHGHHEHHFFGHHH1@EGHGHHHG1DHCG1<.-<AFG-<.<//0.0//00000000<0...0/::<0</./0000.----..<<00000:0000000:0<00000...0:000<000..
@M03495:530:000000000-LYBTV:1:2104:2830:11159 1:N:0:TGACAGCT+CCTACGGG
GTCAGCATGTGAGCTTTGGACTCCTGACTGGTTTATCAACGGCAAAATATAGATCGGAAGAGCACACGTCTGAACTCCAGTCACTGACAGCTATCTCGTATGCCGTCTTCTGCTTGAAAAAAAAAAAAATACAGATCATGCACAACAATAAAGCAGAAAGATATTGAACTAGAAATCAACATGTATAACAAGTGCAGAACACTCTCTAAGCCCAGGTAGTAGCACATGTACGGTGCCGGAGAGACTGATAA
+
CBCCCFFFFFFFGGBGGGGGGGHHHHHHHHHHHFGHDHDAEAEEEHFFDG5555AFEECE1A2BFFAAFA2BGHCFGC@B53BF5BE333EEGB3@4?1>?3G3>?>F?BDD4G3CGHHGFEECG<></01111?11111<1<10...<110000///00/00=000000:0:000000<0/0<0000000/0:0000////0<000000/0..9.000000000/<0000../.-/--<<-../000000
@M03495:530:000000000-LYBTV:1:2104:5009:11161 1:N:0:TGACAGCT+CCTACGGG
GTCAGCATGTGAGCTTTGGAGACTGGTTTATCAACGGCAAAATATAGATCGGAAGAGCACACGTCTGAACTCCAGTCACTGACAGCTATCTCGTATGCCGTCTTCTGCTTGAAAAAAAAAAAACCAAGTGATAAGATCAACGAAACTTATAACGAGATATATATTAGACACGATAATATCACATGACACACACGCACATCTGTGCTCATGCAATATACACGGCATGCAAATTGTCACTCACATGACGACGA
+
BBCCCFFFFFFFGGGGGGGGGGGHHHFGHHHHHHHGGGGGHHHHHHHGHHHGGGGGHGHHHHGHHHGHHHHHHHHHHHHGHHHHHHHFDFHHHGGHHHHGFCHFHHHFHHHHFFHHGGGGG///??/0?1<11111?11<0....-=1111=0.....000=00===;C0/.:...00:0000009/00/...;----00;0;00;09;00;0//9////.-;--.///////9////////////..---
@M03495:530:000000000-LYBTV:1:2104:27088:11204 1:N:0:TGACAGCT+CCTACGGG
GTCAGCATGTGAGCTTTGGTTTATCAACGGCAAAATATAGATCGGAAGAGCACACGTCTGAACTCCAGTCACTGACAGCTATCTCGTATGCCGTCTTCTGCTTGAAAAAAAAAAAGACAATGTGATGATAACATACTCCCGGCACAAAAGAATCGATAGTGCTGAGCGTGATCTGCGTGTATAAGATCCACATGGTTCTACAGCAGGTGTTAATCATCCTATCCTCGTGTACAAATTCGTGTCCAGCGTTA
+
BBCCCFFFFDFFGGGGGGFGGGHHHHFHGGGGGHHGGHHHHHHHGGGDHHHHHFGGGEHGFHHGHHHHHHHHHHHHHHGHHEF5DBFFHGHHGGGHFHGGHHHGFFEFFGGG@>//?22222222>D22222<@1?1<?<//---0<0<0.000<.<<.000000./:.../000;-..;/000000000;/00/0;0000000/.../9.0000/9/////////....///////;./../:///-9..
@M03495:530:000000000-LYBTV:1:2104:15177:11222 1:N:0:TGACAGCT+CCTACGGG
GTCAGCATGTGAGCTTTGGAATGTAAAGTTGACACAGAAGGAGCAAGATAACGACCACAGGGAGGCTGGTTTATCAACGGCAAAATATAGATCGGAAGAGCACACGTCTGAACTCCAGTCACTGACAGCTATCTCGTATGCCGTCTTCTGCTTGAAAAAAAAAATAAAAACAATGGATGTCACAAAGTCAGTTCGACTCGTTGTTGTACTCATATCTACACCACTTTCCTGAAGCTCGGACCGTACTGTGC
+
AAACBFFFFFFFGGGGGGGGGGHHHHGHHHHHHHHHHHHHHHHHHHHHHHHHGGGGGHHHHGGGGGHHGGHHHHHHHHGGGGGHHHHHHHHHHHGGGGGHHHHHHGHHHGHHHHHHHHHHHHHHHHGHFEHHHHHGGGF2HHCACHGEHFGHGE?FGFHGC-<-<<00;0...00000000;0<0:/00000;9...9..../...90000000000000//..0000000000900.-.---....:000
@M03495:530:000000000-LYBTV:1:2104:13476:11233 1:N:0:TGACAGCT+CCTACGGG
GTCAGCATGTGAGCTTTGGAATTAGTAAATTCGTTGACGACAGAAGGAGCAAGATAACGACCACAGGGAGGGTGGTTTATCAACGGCAAAATATAGATCGGAAGAGCACACGTCTGAACTCCAGTCACTGACAGCTATCTCGTATGCCGTCTTCTGCTTGAAAAAAAAAACAAAAAAAGGAAGAACGTGTCGACGTATGGTGGATGATGTCAGGACTAAAAACAGTACGCACGCATAATACACGACGTCTG
+
CCCCCFFFFFFFGGGGGGGGGGHHHHHHHHHHGHHHHHGGGGGHHHHHHHHHHHHHHHGGGGGHHHHGFGGGBFGFGHHHHHHHGGGGGHHHHHHHHHHHGGGGHHHHHGHGHHHGHHHGHHHGHHHHHHHHHGHHHHHHHHGGHHHHGGGHGHHHGHHHEHFHHGGGG;......;-..//..//.9.//..---.0//:0.9000909000/0.//00009./000...----..000000.----.:.
@M03495:530:000000000-LYBTV:1:2104:6569:11236 1:N:0:TGACAGCT+CCTACGGG
GTCAGCATGTGAGCTTTGGAGTGAAATCTCTTGTCTTAAGGAATAAAGGAAAAAGATTCCGTCGGAGGCTCGGTGCTCTACAGGTTCAACCTTTGTACTCTATTATTGCCTCACATTCCATCTCTTGTGAAAATATATTTGATTGGCTTTTCTGCAGGTTGTTTGCCAGGACTTTCCAAGACCTCCACTAGAAAACACAATAAACTTTTTGGAAGCTGGACAACTATCTTCATTTTTCAGAAACAGTGAAC
+
AABBCFFFFFFFGGGGGGGGGGHHHHHHHHHHHHHHHHHHHHHHHHHHHHHGHHGGHHHHHHHGGGGGGHHGGFGGHHHHHHHHHHHHHHHHHHHHHHHHHHHHHHHGHHHHHHGHHHHHHHHHHHHHHGHGHHHHHGFHHGGHHHHHHHHHHHHHHHHHHGHHHHHHE?GHHHHHHFBGHHHHHHHHHHHBFHHHHHHCD<<DGHHHHHGCHCGHHHHHHGHHHHHHHHGGGEGGFGGGGFFGGGFBFG0
@M03495:530:000000000-LYBTV:1:2104:29092:11240 1:N:0:TGACAGCT+CCTACGGG
GTCAGCATGTGAGCTTTGGAATTAGTAAATTAGTTGACGACAGAAGGAGCAAGATAACGACCACAGGGAGGGTGGTTTATCAACGGCAAAATATAGATCGGAAGAGCACACGTCTGAACTCCAGTCACTGACAGCTATCTCGTATGCCGTCTTCTGCTTGAAAAAAAAAAAAAACAATGCACTCATAGACGTATGTACGATAGCGCATACCCACATAACGCAGAGATACACATGAAGCAGTGTAATACTGA
+
AAABCFFFFFFDGGGGGFGGGGHHHHHHHHHHHGHHHHGFGGGGHHHHHHHHHHHHHHGGGGGHHHGFFEGGBFEEFHFHHFHHGEEEGHHHHHHHHHHHGEEFGFHGHHHE?GHGGFHHHHHFHHHHHHHGHHHGHH2FGHFGHGHHG<EFF<GHD<FGHGGHHFFCE-;--;...000000/:00000...0/000.;:.:0-9-;.0/00;.0000.----./0000000000000/;;009000000
@M03495:530:000000000-LYBTV:1:2104:5719:11241 1:N:0:TGACAGCT+CCTACGGG
GTCAGCATGTGAGCTTTGGTTTATCAACGGCAAAATATAGATCGGAAGAGCACACGTCTGAACTCCAGTCACTGACAGCTATCTCGTATGCCGTCTTCTGCTTGAAAAAAAAAAAAAAAGAAAACACATACAATAACGCAGGCATCCTCCAACTACGCATCTATTATAAATAGGACATATCTATACGACACACTACTGGGATCCTCATAACACACACAGTAACATCAAAGTCTCGGGATTCATATCTTGAT
+
BABCCFFFFFFFGGGGGGGGGGHHHHHHGGGGGHHHHHHHHHHHGGGGHHHHHHHGHHHGHHHHHHHHHHHHHHHHHHHHHH3FFAFGHHHHGGGHGHHHHHHHHHHHHGGG@DC<<////?000.0<111111111.<---..<//:0//0:/0:.-..-;0;090000000000/00090000;9::--/.///000..0:/000009000.....9909090000009000/.--./;0000000000
@M03495:530:000000000-LYBTV:1:2104:14149:11246 1:N:0:TGACAGCT+CCTACGGG
GTCAGCATGTGAGCTTTGGACTCCTGACTGGTTTATCAACGGCAAAATATAGATCGGAAGAGCACACGTCTGAACTCCAGTCACTGACAGCTATCTCGTATGCCGTCTTCTGCTTGAAAAAAAAAAAATAGTTTTCTCGGCACTGATGTCGACACAACCCAGCTTCAGTTTGTGCGCAATAAGTTCACAATATTGTACCGCACAAGGAGATAGAACGATCCTACGTCTGCATGCAATCCAGTTGTGTACAT
+
AAABAFFFFFFFGGGGGGGGGGHHHFFHHHHHFHFHHFHHGGGGGHFHHHFFGHHHGEGGHHHFHHHGHHHGGHHHHFHHGDGGHHHFFFGGH43FGFFGHGHGE?EHGHHHGHHHHFHHHFG@@///?11@1<111?//?@-001>>11>G-.-/.<.<<:.:00;00000:/0.:--.0;0900000009000;;00.----9...9.;/////.....//9.:...;////////9//////.;////
@M03495:530:000000000-LYBTV:1:2104:18082:11247 1:N:0:TGACAGCT+CCTACGGG
GTCAGCATGTGAGCTTTGGAGTGAAATCTCTTGTCTTAAGGAATAAAGGAAAAAGATTCCGTCGGAGGCTCGGTGCTCTACAGGTTCAACCTTTGTACTCTATTATTGCCTCACATTCCATCTCTTGTGAAAATATATTTGATTGGCTTTTCTGCAGGTTGTTTGCCAGGACTTTCCAAGACCTCCACTAGAAAACACAATAAACTTTTTGGAAGCTGGACAACTATCTTCATTTTTCAGAAACAGTGAAC
+
CBCCDFFFFFFFGGGGGGFGGGHHHHHHHHHHHHHHHHHHHHHHHHHHHHHHHHGGHHIHHIHGGGGGGHHGGGGGHHHHHHHHHHHHHHHHHHHHHHHHHHHHHHHHHHHHHHHHHHHHHHHHHHHHHHHHHHHHHHHHHHHHHHGGHHHHHHHHHHHHHDG@2GHHHGHHHHHHHHHHGHHHHHHHHHG1GH<GHHHEGGDHHHHHHHGGFHHGHHHGHHHGHHHHHHGGHGGGGGGGGFFGGGGGGG0
@M03495:530:000000000-LYBTV:1:2104:3456:11248 1:N:0:TGACAGCT+CCTACGGG
GTCAGCATGTGAGCTTTGGAGACTGGTTTATCAACGGCAAAATATAGATCGGAAGAGCACACGTCTGAACTCCAGTCACTGACAGCTATCTCGTATGCCGTCTTCTGCTTGAAAAAAAAAAATAGAAAACTATGTTTCTAGATTGCCGGAGAGGAAAGCAGAATTCCTAGCGTAGCGTCGAAATGATTAGATAGCACGAAGAACTCCGATAGCGATGTCAGCTAGCTAACATGAAACTGACGTAACATCTC
+
A1AAAFFFFDF3F1FGGF1GGGGHHCGGHHHHGHHGGGCGG0FHHHFDHGFCEGFHHHGFHFGH/0FFFHHHHFH2FGFEGHEHHHHHF0DGG?EEGGHG/>GFGHHE1B1B>F1B@@E//<<111>><01<<<?G1<111?1?11?<--<<...//</////0=00=00/-.:-;-..-9.A.00;0;0;;B0099-..../909/-9---;-9---////9//9B/9///9/9/9/:;99--;-/////
@M03495:530:000000000-LYBTV:1:2104:17236:11257 1:N:0:TGACAGCT+CCTACGGG
GTCAGCATGTGAGCTTTGGATTAGTAAATTCGTTGACGACAGAAGGAGCAAGATAACGACCACAGGGAGGGTGGTTTATCAACGGCAAAATATAGATCGGAAGAGCACACGTCTGAACTCCAGTCACTGACAGCTATCTCGTATGCCGTCTTCTGCTTGAAAAAAAAAATAAATCAGCAGCACATCCATGGACACGGTGTCTACGCACCATCGGTCGCTCTGAATAGAATCGTGGACGCAGAATCCAGCAT
+
BABBBFFFFDFFGGGGGGGGGGHHGHHHHHHGFGHHHGGGGGHHHHHHHHHHHHHHHGGGGEHHHHGFEGG>FEEFHHHHHHHGGGGGHHHHHHHHGHHGGGGGEHHHHHGFGHGHHGHHHHHHHHHGDDGHHHHHFFGHHGGHEGHCACGGHHHHFGHCHHH.<ACD?.:00009900./;9/0;/000/9:0:;-.;./9009-.;-.//9...--.../////;;//;99.:./-@;-;///////9/
@M03495:530:000000000-LYBTV:1:2104:28103:11257 1:N:0:TGACAGCT+CCTACGGG
GTCAGCATGTGAGCTTTGGAGTGAAATCTCTTGTCTTAAGGAATAAAGGAAAAAGATTCCGTCGGAGGCTCGGTGCTCTACAGGTTCAACCTTTGTACTCTATTATTGCCTCACATTCCATCTCTTGTGAAAATATATTTGATTGGCTTTTCTGCAGGTTGTTTGCCAGGAGCAGGTCGTGATTGCTGGAGCAGGTATGATATAATTCTAGGATTTGACAGATGAATAATTTACATATATATCTAACTTTG
+
BBBBBFFFFFFFGGGGGFFFGGFGHHHHHHHHHHHHHGHHFFHGHHHHHHHHHGGGHHHHHHHGGEEFD1FEEEEGGHHHHHHHHHHHHHHHHHHHF4GFHHHBGHHGFHHHGGHHHFGFHGHHHFH?GFFDGDFHHFHHEFHHHHHHGHHGHH3?FHHHHGHHHGGHHHFFEHHEGFD-CFHB1FGHHEGFGHH<GFC=G=DFDG0=DDDFCGHHHHHFH/CGG0GH0GFG0CBFBBFFBBFGGBFB0;0
@M03495:530:000000000-LYBTV:1:2104:19569:11263 1:N:0:TGACAGCT+CCTACGGG
GTCAGCATGTGAGCTTTGGACTCCTGACTGGTTTATCAACGGCAAAATATAGATCGGAAGAGCACACGTCTGAACTCCAGTCACTGACAGCTATCTCGTATGCCGTCTTCTGCTTGAAAAAAAAAAAAGAATATAGTGCTTTATCAGAATTGATTTAATTTTATTTCAAAAACATGACCAGGTGATGAATTACGGTGGCTGTCTCAAATTTCTTAGTACTCACATATGATCGGGAAGACAGACAGTGTGTT
+
CCCCCFFFFFFFGGGGGGGGGGHHHHHHHHGHHHHHHFHHGGGGGHHHHHHHHHHHGGGGHGHHHHHGHGHGHHHHHHHHHHHHHHHGHHHHHG3GFGFEHHHHG>EHGHHHEGHHEFGFHGG@//<<</0?111?11111<11111111111111=1<110000000000<..0/<//;..//00;00;000.::;...9A0000000;000;09;0;00;/0;000;0;..---..:///.:///;/99
@M03495:530:000000000-LYBTV:1:2104:25069:11270 1:N:0:TGACAGCT+CCTACGGG
GTCAGCATGTGAGCTTTGGAGGGCAAGAAGTGGTTGTGACTGGTTTATCAACGGCAAAATATAGATCGGAAGAGCACACGTCTGAACTCCAGTCACTGACAGCTATCTCGTATGCCGTCTTCTGCTTGAAAAAAAAAAAAAACAACTTACGAACCACACAGCAGTACTCCGTCCGCTGAAGTACCACATAGCTACTACCGTACACTGTCAATCACTGTGGCTGACACCACCACACGTTGGCGTGTCTACTC
+
BABBCFFFFFFFGGGGGGGGGGGGGGGHHHGGHHGGGGHHHHHHHHHHHHHHGGGGGGHHHHHHHHHHGGGGHHHHHHHGHHHGHHHHHHHHGHHHHHHHHHHHHHEGFHGGHHHHGGFHGHHHHGHGFFGHH/D@D/-<--....<000...--.:...../.00000:.:.:--.-.00000000.090////9///-:.../////;/////;/9//...;///..;.9...-....9-.-9//////
@M03495:530:000000000-LYBTV:1:2104:23899:11292 1:N:0:TGACAGCT+CCTACGGG
GTCAGCATGTGAGCTTTGGACTGGTTTATCAACGGCAAAATATAGATCGGAAGAGCACACGTCTGAACTCCAGTCACTGACAGCTATCTCGTATGCCGTCTTCTGCTTGAAAAAAAAAAACAGAACGACCGGGTATCATGGAGTATTCTGCATATCTATCGCCTTCGTACAGCATTGGTTAACTACATGACTAACACGTCTTACTCATATCTCTCATCAAGCTCCCGCACCTTACTTCGACTCTCCATCTT
+
BABBBFFFFFFFGGGGGGFGGGHHGHHHHHHHHGGGGGHHHHHHHHHHHGGGGGHHHHHHGGHHGHHHHHHHHHHHHHHHHHHHHFFGHHHGGHHHGGGGHGGHHHHHHFHHHHGGGG/</?2222?/>//--<-<11>111///<0=0000==D00000<....0.//..;0/00;00.00;00//000/000///.9;/.00000;090/////////////9..----///////...../////:/;
@M03495:530:000000000-LYBTV:1:2104:5834:11299 1:N:0:TGACAGCT+CCTACGGG
GTCAGCATGTGAGCTTTGGAGGGTGGTTTATCAACGGCAAAATATAGATCGGAAGAGCACACGTCTGAACTCCAGTCACTGACAGCTATCTCGTATGCCGTCTTCTGCTTGAAAAAAAAAAAATACTCATTTTGAAGCTTGGCTGATGCAATAATTCCAGCACTAGATACCCGAGATGGTGGACGTAGCGAGTGCGGTCATTTCGGACCCGAAGAGCGGACGATCACACGACTGGACTTCAGTTCCACTTA
+
A>AAAFFFFFFDGCGGGGGGGEFAFEEFHHHHHHHGGGGGHCGHHHHHFHHGEFGHHHHGHGGFGGGHHHHHFHHHHHHHHHFHHHHHE?GGFCEHHGGGEFGGFFFDF33FGHGHGDFC<//0<?1111111?.11<110.0<.0<00000<<0<00=0//.00<<;0;0/;---;0;;09./-;..9--;-90:9C9./B/9.-.-9.--99...------...///---.../9//////////////
@M03495:530:000000000-LYBTV:1:2104:3931:11310 1:N:0:TGACAGCT+CCTACGGG
GTCAGCATGTGAGCTTTGGAGTGAAATCTCTTGTCTTAAGGAATAAAGGAAAAAGATTCCGTCGGAGGCTCGGTGCTCTACAGGTTCAACCTTTGTACTCTATTATTGCCTCACATTCCATCTCTTGTGAAAATATATTTGATTGGCTTTTCTGCAGGTTGTTTGCCAGGACAGGTCGTGATTGCTGGAGCAGGTATGATATAATTCTAGGATTTGACAGATGAATAATTTACATATATATCTAACTTTGA
+
BBBBBFFFF5D5FGGGGGGGGGHHHGGHGHHHHHHHHHHHHHHHHHHHHHHHHHGGHHHHHHHGGGGGGHGGGFGGHFHHGHHHHHHHHHGHHHHHHHHHHGHHHHHHHHHHGGHHHHHHHHHHHHHHHGHFHFFHHHHHHEGHHHHHHHHHHHHFFHHHHEHHHFHHGHHHHGGDGGGGHHHHHHHHHEHEHHCDDFFHFHFHHHHGHGBGHHHHFHHH/GGG=CC;GGHHHGHGGGGGGFGGGGFGGG0
@M03495:530:000000000-LYBTV:1:2104:5082:11321 1:N:0:TGACAGCT+CCTACGGG
GTCAGCTGTGAGCTTTGGAATTAGTAAATTCGTTGACGACAGAAGGAGCAAGATAACGACCACAGGGAGGGTGGTTTATCAACGGCAAAATATAGATCGGAAGAGCACACGTCTGAACTCCAGTCACTGACAGCTATCTCGTATGCCGTCTTCTGCTTGAAAAAAAAAAAAAAAACGATGAAATATAAATACAGACCTCTACACGTAGCAGTGAAAACTGATACTCATGATTAGAACATATATGCGACGTA
+
CCCCCFFFFFFFGGGGGGFGGGHHHHHHHHHGHHHHHGGGGGHHHHHHHHHHHHHHHGGGGGHHHHGFGGGFGGGGHHHHHHHGGGGGHHHHHHHHHHHGGGGGFHHHHHGHEHGHHHHHHHHHHHHHGHHHHHHHHBGHHGGHHHBCFGHGHHHHHHCCGFFCDDGG@?-;---.-...//9////:///////..///////.9/..9////://////;/://///9//////9/;//////..---.
@M03495:530:000000000-LYBTV:1:2104:28640:11327 1:N:0:TGACAGCT+CCTACGGG
GTCAGCATGTGAGCTTTGGAGTGAAATCTCTTGTCTTAAGGAATAAAGGAAAAAGATTCCGTCGGAGGCTCGGTGCTCTACAGGTTCAACCTTTGTACTCTATTATTGCCTCACATTCCATCTCTTGTGAAAATATATTTGATTGGCTTTTCTGCAGGTTGTTTGCCAGGACTTTCCAAGACCTCCACTAGAAAACACAATAAACTTTTTGGAAGCTGGACAACTATCTTCATTTTTCAGAAACAGTGAAC
+
CCCDCFFFFFFFGGGGGGGGGGGHHGHHHHHHHHFHHHHHHHHHHHHHHHHHHHGGHIIHHHHGGGGGGHHGGEGGHHHHHHHHHHGHHHHHHHHHHHHHHHHHHHHHGHHHHHHHHHHHHHGFHHHHFFHHHHFHHHGFGHHHHHHHHHHHHGHHHHHHHFHHHFFFFFHFGGHBFFFHHHHHHCGFHHHDDGFFGHECD=D=G0DFHGEFHBGAG0GHHHHHHHGHHHGGGGFBCFFBFFFFGE0:0C0
@M03495:530:000000000-LYBTV:1:2104:9600:11341 1:N:0:TGACAGCT+CCTACGGG
GTCAGCATGTGAGCTTTGGTTTATCAACGGCAAAATATAGATCGGAAGAGCACACGTCTGAACTCCAGTCACTGACAGCTATCTCGTATGCCGTCTTCTGCTTGAAAAAAAAAAAAAAAAAAATAACATCCATCATATCCGGCGTCTTGTTATATCAATACAAGTACAACTATACGATGAACACACAACCCGAACACACAGAGTATAAACGAGTATAAGTACATATGAGACTACATATCACAAGAACCACA
+
BACCCFFFFFFFGGGGGGGGGGHHHHHHGGGGGHHHHHHHHHHHGGGGHHHHHHHGHHHGHHHHHHHHHHHHHHHHHHHHHHBHHHGGHHHHGGGHGHHHHHHHHFHGHGGGGCC/<///<-<.000000/<00<00=00.---:-.:000000000;00:00;;;00;0:9000....0000/.......---9-/..;A0;0900000....9009000000;:00000;0/000000000.///....
@M03495:530:000000000-LYBTV:1:2104:29046:11345 1:N:0:TGACAGCT+CCTACGGG
GTCAGCATGTGAGCTTTGGAGTGAAATCTCTTGTCTTAAGGAATAAAGGAAAAAGATTCCGTCGGAGGCTCGGTGCTCTACAGGTTCAACCTTTGTACTCTATTATTGCCTCACATTCCATCTCTTGTGAAAATATATTTGATTGGCTTTTCTGCAGGTTGTTTGCCAGGACTTTCCAAGACCTCCACTAGAAAACACAATAAACTTTTTGGAAGCTGGACAACTATCTTCATTTTTCAGAAACAGTGAAA
+
CBCCCFFFFFFFFFGGGGGGGGHFHHFHHHHHHHGHHHCGHDHHHHHHHHGGHHGAHHGHHGHGGGGGGHHGGEGGHHHHFHHHHHHHHF1GHHHFGHHHGHHHHHHGHHHHHHHHGGHHHHHHHHHHEHHHBGHHHHHHGHHHD0FGHHHFDF3FGF@FGEHHHHHGHFFGGHGFFFFHHHHGFHHCGHHBGHFBF.C<D=BDDBFDDGGFC0GHGHGFCCC:CHFFHHGB;FGFGBB09BB9:/;CBB0
@M03495:530:000000000-LYBTV:1:2104:13346:11358 1:N:0:TGACAGCT+CCTACGGG
GTCAGCATGTGAGCTTTGGAATTAGTAAAGTTGACGACAGAAGGAGCAAGATAACGACCACAGGGAGGGTGGTTTATCAACGGCAAAATATAGATCGGAAGAGCACACGTCTGAACTCCAGTCACTGACAGCTATCTCGTATGCCGTCTTCTGCTTGAAAAAAAAAAAAAAAAGTCGAACACGCGAACCATCCTAAGTAGCCGATTGACTCATATAAGAACACCAAATCTGCATGATGAACTTGAAACTGA
+
CCCCCFFFFFFFGGGGGGGGGGHHHHHHHHGGHHHGGGGGHHHHHHHHHHHHHHHGGGGGHHHHGGGGGEFGFGHHHHHHHGGGGGHHHHHHHHHHHGGGGHHHHHHHGHHHGHHHHHHHHHHHHHHHHHHHHGHBGHHGGHHHHGFCHGHHHHHHHH1FHHG?<:E--:---.00...:9/.-9----:;:.000/00000.--..000;000000:0:///....:00:00000000;;000:0::000
@M03495:530:000000000-LYBTV:1:2104:6741:11364 1:N:0:TGACAGCT+CCTACGGG
GTCAGCATGTGAGCTTTGGAATTAGCTGGTTTATCAACGGCAAAATATAGATCGGAAGAGCACACGTCTGAACTCCAGTCACTGACAGCTATCTCGTATGCCGTCTTCTGCTTGAAAAAAAAAAACAATCAAGCTCATACTACTTATGATTCGAAGATGACTATTGTGAGTGAAGAGCAATACTGCTAACAATCACTAACTTAGAGTGTTCAATGACTATGCGTGCTCACGTCAGGACTGCACTCGGGTAG
+
CCCCDFFFFFFFGGGGGGGGGGHHHHHHHHHHHHHHHHGGGGGHHHHHHHHHHHGGGGHHHHHHHGHHHGHHHHHHHHHHHHHHHHHHHHHHHHHHGGHHHHGGGHGHHHHHHHHHHHHGGGG/B/?/@221111?1111111111111111.1<.<111111=<11<11101111./0<0<0111111/0000:01100110110111111<11101<110.....:10.:.../0././0<0<..-.-.
@M03495:530:000000000-LYBTV:1:2104:9762:11364 1:N:0:TGACAGCT+CCTACGGG
GTCAGCATGTGAGCTTTGGAATTAGCTGGTTTATCAACGGCAAAATATAGATCGGAAGAGCACACGTCTGAACTCCAGTCACTGACAGCTATCTCGTATGCCGTCTTCTGCTTGAAAAAAAAAAAAAATGAAATATACGCTCGGCGGTGGTACTGGACATGTTGTGAAAGAATACTCACCAACTCTACGATCAATGACCGATCACTAATGCGTACTTCGGACAAGGAGACTGATCCCGTGTGACAACACAG
+
CCCDDFFFFFFFGGGGGGGGGGHHHHHHHHHHHHHHHHGGGGGHHHHHHHHHHHGGGGHHHHHHHGHHHGHHHHHHHHHHHHHHHHHHHHHHGHGHGGHHHHGGGHGHHHHHHHGHHHHGGG?@//</01111111=10...--<----.:1111</.000<11/.1:1:/:01010:0.0../0111.....<111<09---./110<11...-.11...--.:.....00011:/.....1111...<.
@M03495:530:000000000-LYBTV:1:2104:22493:11364 1:N:0:TGACAGCT+CCTACGGG
GTCAGCATGTGAGCTTTGGAATTAGCTGGTTTATCAACGGCAAAATATAGATCGGAAGAGCACACGTCTGAACTCCAGTCACTGACAGCTATCTCGTATGCCGTCTTCTGCTTGAAAAAAAAAAAAACGACAAATTCATGAATACACGGTATCAGAGTACTTGTCGGTTTAGCACATATTAATGCAACTATCTGGTATACTACCTCAATAGTCTGAGATGCAGGACGCTAACAAGCGCACAGTCTCCAAAA
+
CBCCCFFFFFFFGGGGGGGGGGHHHHHHHHHHHHHHHHGGGGGHHHHHHHHHHHGGGGHHHHHHHGHHHGHHHHHHHHHHHHHHHHHHHHHHFHGHGGHGHHGGGHGHHHHHHHHHHHHGGGG?><>////--<1<11111111<00.-<..000000=00;000.--.:0;:009009009;0000090000000;000000/00000;000900000;000...--.../00/..----/:0000000.
@M03495:530:000000000-LYBTV:1:2104:12781:11366 1:N:0:TGACAGCT+CCTACGGG
GTCAGCATGTGAGCTTTGGAGTGAAATCTCTTGTCTTAAGGAATAAAGGAAAAAGATTCCGTCGGAGGCTCGGTGCTCTACAGGTTCAACCTTTGTACTCTATTATTGCCTCACATTCCATCTCTTGTGAAAATATATTTGATTGGCTTTTCTGCAGGTTGTTTGCCAGGACTTTCCAAGACCTCCACTAGAAAACACAATAAACTTTTTGGAAGCTGGACAACTATCTTCATTTTTCAGAAACAGTGAAC
+
CCDDDFFFFFFFGGGGGGGGGGHHHHHHHHHHHHHHHHHHHHHHHHHHHHHHHHGGHIIIGGGGGGGGGHHGGGGGHHHHHHHHHHHHHHHHHHHHHHHHHHHHHHHHHHHHHHHHHHHHHHHHHHHHHGHHHHHGHHHHHEHHHHHHHHHHHHHHHGHHHGHHHHHHHHHHHHHHHHHHHHHHHHHHHHHFHGHHHHHEGGGFHHHHHHGGGFHHHHHGHHHEHHHHHHGGGGGGGGGEGBBGFGFFFG0
@M03495:530:000000000-LYBTV:1:2104:19887:11385 1:N:0:TGACAGCT+CCTACGGT
GTCAGCATGTGAGCTTTGGTCCAGCCTGAGTCCTGGTTTATCAACGGCAAAATATAGATCGGAAGAGCACACGTCTGAACTCCAGTCACTGACAGCTATCTCGTATGCCGTCTTCTGCTTGAAAAAAAAAAAAAAGTCAAATACAGACTATAGCGGTGTAGTGTTAACTAACATACGCATCGAAATAGTGGACAGTCACATACGTAGGCGCAGATTCATCACATCAAGTTGTGTGTCACTTCAACTACTAT
+
CCCDDFFFFFFFGGGGGGGGGGHHHGHHHHHHHHHHHHHHHHHHHGGGGGHHHHHHHHHHHGGGGHHHHHHHGHHHGFHHHHHFHHHHHHHHHHHHHHG3GHHGGHHHHGGGHGHHHHHHHGHHHHGGGDB</>-.11111111110.<<0=00--.-::00:<0:0000000000....9.//..0000.00:.:0000000.:0..<--<--000000000000000000./<<000000000000000
@M03495:530:000000000-LYBTV:1:2104:6677:11429 1:N:0:TGACAGCT+CCTACGGG
GTCAGCATGTGAGCTTTGGAGTGAAATCTCTTGTCTTAAGGAATAAAGGAAAAAGATTCCGTCGGAGGCTCGGTGCTCTACAGGTTCAACCTTTGTACTCTATTATTGCCTCACATTCCATCTCTTGTGAAAATATATTTGATTGGCTTTTCTGCAGGTTGTTTGCCAGGACTTTCCAAGACCTCCACTAGAAAACACAATAAACTTTTTGGAAGCTGGACAACTATCTTCATTTTTCAGAAACAGTGAAC
+
CCCCCFFFFFFFGGGGGGGGGGHHHHHHHHHHHHHHHHHHHHHHHHHHHHHHHHGGHIHHHHHGGGGGGHHGGGGGHHHHHHHHHHHHHHHHHHHHHHHHHHHHHHHHHHHHHHHHHHHHHHHHHHHHHGHHHHHHHHHHGFHHHFGHHHHHHGHHHHHHHGHHGHHHG??GGHHHFHHGEHHHHGHGHFF1GHGHHHHEDG<=GHHHHHGGHCGHHHHHHHHHHBGHHHGGGGGGGGGGG0FFFGGGGFB
@M03495:530:000000000-LYBTV:1:2104:4595:11433 1:N:0:TGACAGCT+CCTACGGA
GTCAGCATGTGAGCTTTGGAGTGAAATCTCTTGTCTTAAGGAATAAAGGAAAAAGATTCCGTCGGAGGCTCGGTGCTCTACAGGTTCAACCTTTGTACTCTATTATTGCCTCACATTCCATCTCTTGTGAAAATATATTTGATTGGCTTTTCTGCAGGTTGTTTGCCAGGACTTTCCAAGACCTCCACTAGAAAACACAATAAACTTTTTGGAAGCTGGACAACTATCTTCATTTTTCAGAAACAGTGAAC
+
BBBBBBFFDDFFFFGGGGGFGGHHFHHHGHGHHHCHHHHHCHHHHHHHFFGHHHGGHHHGGFHGGGGEEACEFGGGGFHGHHHHHHFGHHHGHHGGGHHHHHEHHHHHHGHHHFGHHHHHHHHHHFHG3B?F3FGFHHGHG4FFG02BFGGHHHFHHGGHHGGGHBGHHCHHHEHGGHFGEGGFFGFGHEHFG1FCGFE<<0<DFBHFHEFGE0CGGHGFHGGFHGGHGHGGGGGGGGGBFCCFFGBFGG9
@M03495:530:000000000-LYBTV:1:2104:9207:11434 1:N:0:TGACAGCT+CCTACGGG
GTCAGCATGTGAGCTTTGGAGGGTGGTTTATCAACGGCAAAATATAGATCGGAAGAGCACACGTCTGAACTCCAGTCACTGACAGCTATCTCGTATGCCGTCTTCTGCTTGAAAAAAAAAAAAATAACCAACGGTACAACTCATTATTATTACATCATTGCTCTTATGCGAGACGATATTCTACACAACATGGTATCATAACTTCAGCATCTAGCTACTATGCAACTGTCATGACACAAGACCTGAAACAT
+
BABCCFFFFFFFGGGGGGGGGGGEFGEFHHHHHHHGGGGGHHHHHHHHHHHGGGGHHHHHHHGHHHGHHHHHHHHHHHHHHHHHHHHHHFHHHGGHHHHGGGHGHHHHHHHHHHHHGGGGGCA/011111...-<..000<00000=0<0=0000000:000<;0000;..--..-..-00;0;0/:.../0/;0000000000;000000000000;00;00:00//00000000:/..///0/;00;/0
@M03495:530:000000000-LYBTV:1:2104:23009:11442 1:N:0:TGACAGCT+CCTACGGG
GTCAGCATGTGAGCTTTGGATGGTTCTGGTTTATCAACGGCAAAATATAGATCGGAAGAGCACACGTCTGAACTCCAGTCACTGACAGCTATCTCGTATGCCGTCTTCTGCTTGAAAAAAAAAAAAAACTCCGGCTGGAACTTCTGACACTGACAGCATTCGAGGCCATAATGTTCTATCCCGGACCTTACGGCTCTGCACCGATATTGTCTGCTTCCTCCCCTTCCTGTCACCTCACTCGTAGATCTTCA
+
AAABBFFFFBFFGGGGGGFFGGGFHHHHHGHHHHHHHHGGGGGHHHHHHHHHHHGGGGHGHHHHHGHHHGHHHHHHHHFHHHGHHHGHGHHFEHHHGGHHHF@EEGGEHHHHHFFHFFFEGGD@/////1?1.--<-..//00000=00<00<<00:C00000:--../000090;0090;/.----900/9.--.//9///;@---//9///9///////..9..///9/9//;././;.....9/////
@M03495:530:000000000-LYBTV:1:2104:26494:11453 1:N:0:TGACAGCT+CCTACGGG
GTCAGCATGTGAGCTTTGGAGTGAAATCTCTTGTCTTAAGGAATAAAGGAAAAAGATTCCGTCGGAGGCTCGGTGCTCTACAGGTTCAACCTTTGTACTCTATTATTGCCTCACATTCCATCTCTTGTGAAAATATATTTGATTGGCTTTTCTGCAGGTTGTTTGCCAGGACTTTCCAAGACCTCCACTAGAAAACACAATAAACTTTTTGGAAGCTGGACAACTATCTTCATTTTTCAGAAACAGTGAAC
+
BABBBFFFFFFFGGGGGGGGGGHHHHHHHHHHHHHHHHHHHHHHHHHHHHHGHHGGHHHHHHHGGGGGGGHGGFGGHHHHHHHHHHHHHHHHHGHHHHHHHHGHHHHGHHHHHHHHHHHHHHHHHHHHHHHFHHHHHHHHGHHHHHHHGHGHHHHHHHHHHFHHHHHHHHHHGHHHBFGHHHHHHGFHGGH<FHGHHFAEDDGFFHHHHHGC/GBGGHHAGHFEHHHFHGFFGGGGGGGEFGGGGE0;BB9
@M03495:530:000000000-LYBTV:1:2104:26269:11455 1:N:0:TGACAGCT+CCTACGGG
GTCAGCATGTGAGCTTTGGTTTATCAACGGCAAAATATAGATCGGAAGAGCACACGTCTGAACTCCAGTCACTGACAGCTATCTCGTATGCCGTCTTCTGCTTGAAAAAAAAAAAATACCTCAAGCACGTTCTTTCTATTTACATCGATGACCACCACTAAGACTCTCCCACATTATGTATTCCATTTATATCCTCATTCACACAATCTCTATCTGCACTTGGTAGTTACCCCACCGACATAATCATGTAC
+
AAABBFFFFFFFG4FFFFGCFGHHHHHHGGGGEGGGGHHHGHHHFGGFHHGHHHHGHHHGHHHHHHGEGGHHFFFGHHHGGBGFGHFAGHHHGEEAFHG4FGHBGHHGFEEE/<B<022222<222??/0<0/1?1111<111>11.0<11<1<..../</<<0=<00///..000::00:00000;0000;;000009CF0;/..9/00000;;00;/0/0090000000/...;99--.////9///9/
@M03495:530:000000000-LYBTV:1:2104:21583:11459 1:N:0:TGACAGCT+CCTACGGG
GTCAGCATGTGAGCTTTGGAGTGAAATCTCTTGTCTTAAGGAATAAAGGAAAAAGATTCCGTCGGAGGCTCGGTGCTCTACAGGTTCAACCTTTGTACTCTATTATTGCCTCACATTCCATCTCTTGTGAAAATATATTTGATTGGCTTTTCTGCAGGTTGTTTGCCAGGACTTTCCAAGACCTCCACTAGAAAACACAATACACTTTTTGGAAGCTGGACAACTATCTTCATTTTTCAGAAACAGTGAAC
+
BBBBBFFFDFFFGGGGGGGFFGHFGHFHHHHHCGH5GGHGHHFHHHHGHHHHHHGGGFGHGHHGGGFCAA1E@1?0FGDHGDHHFFGHGHGHH3FGHFGFHHHHHHGFFFDGGHHHH4FGFHHHHHHDGFHHHHHHGHHEGDGHGABFGFFBGHFFGH0GHDGHFBFHB/C/CCHHFHGHCFFHHGBGGHG1=<<FGH..<=/00D<GHGGCBHHEHH/CG0:AGHHGF00BFFFGFFFGFBF/FBBBFF0
@M03495:530:000000000-LYBTV:1:2104:4766:11467 1:N:0:TGACAGCT+CCTACGGG
GTCAGCATGTGAGCTTTGGAGGGCAAGAAGTGGTTGTGACTGGTTTATCAACGGCAAAATATAGATCGGAAGAGCACACGTCTGAACTCCAGTCACTGACAGCTATCTCGTATGCCGTCTTCTGCTTGAAAAAAAAAAAACATACGTCAATGCAATACCTCACGCGCAAGAGAGTATCATCATACTGTTATTCACTAGAGCACAGCTAACATCTGATCCGAGAGTTATCATTACGACACAAGATCTACATC
+
CBBCCFFFFFFFGFGGGGGGGGGGGGGHHHGGHHGGGGHHHHHHHHHHHHHHGGGGGHHHHHHHHHHHGGGGHHHHHHHGHHHGHHGHGHHHHHHHHHHHHHHHHHEHHHGGHHHHGGGHGHHHHHHHGHFHFGCBGFAA.<1=101.<.00<=0<000000...-:---/./.:00000;;0000000000000000;:00.//.::0/00000:000..;--0000;00000..99-/../:0;00000
@M03495:530:000000000-LYBTV:1:2104:25865:11475 1:N:0:TGACAGCT+CCTACGGG
GTCAGCATGTGAGCTTTGGAGTGAAATCTCTTGTCTTAAGGAATAAAGGAAAAAGATTCCGTCGGAGGCTCGGTGCTCTACAGGTTCAACCTTTGTACTCTATTATTGCCTCACATTCCATCTCTTGTGAAAATATATTTGATTGGCTTTTCTGCAGGTTGTTTGCCAGGATTGCTGGAGCAGGTATGATATAATTCTAGGATTTGACAGATGAATAATTTACATATATATCTAACTTTGATAGCAGTCAA
+
AAAAAFFBDD3DGCDGGGEGGGHHHHHHHHHHHHCHHHHHHBGHHHHFF0GHHFGGGHHHHEGGEGGGGHHGGEGGHHHHH1GFHE1FFHGHHHHHHHHHHFHGHHHFH1GHHGEHHHFBHF1GHHHHCFFFHHEHHFHHHHFHHCCHHHHHHHGHFEHHGFFHHBFGFGECFHHHGEFHFHHHHHHHGHGEHHHGGGGFGBGBBFHGHGGHHGDHG0DGCFG0CCGGFCCGHHHFHHGHHHGE00BBFF0
@M03495:530:000000000-LYBTV:1:2104:17076:11481 1:N:0:TGACAGCT+CCTACGGG
GTCAGCATGTGAGCTTTGGAATTAGTAAATTCGTTGACGACAGAAGGAGCAAGATAACGACCACAGGGAGGGTGGTTTATCAACGGCAAAATAAGATCAGAAGAGCACACGTCTGAACTCCAGTCACTGACAGCTATCTCGTATGCCGTCTTCTGCTTGAAAAAAAAAAAAAAAAAGATGAAAGAAGAGAAAGAGGCATGACAAGAAATATAATATATGGTCATAGACACACAGCAAACACGTAATGAGAG
+
CCDDCFFFFFFFGGGGGGGGGGHHHHHHHHHHGHHHHHGGGGGHHHHHHHHHHHHHHHGGGGGHHHHGGGGGGGGGGHHHHHHHGGGGGHHHHHHHHHHHHHHHHHHHHHGHEHGHHHHHHHHHHHHHHHHHHHHHHHHHHEGHHGHGGGHGHGHHHHHCGHHFCGGF@<<9----..<0<000/.<0./000//...0.0000.<//<:00000000000000:0000//<...//0.:.../:.00000
@M03495:530:000000000-LYBTV:1:2104:24148:11486 1:N:0:TGACAGCT+CCTACGGG
GTCAGCATGTGAGCTTTGGAGTGAAATCTCTTGTCTTAAGGAATAAAGGAAAAAGATTCCGTCGGAGGCTCGGTGCTCTACAGGTTCAACCTTTGTACTCTATTATTGCCTCACATTCCATCTCTTGTGAAAATATATTTGATTGGCTTTTCTGCAGGTTGTTTGCCAGGACAGGTCGTGATTGCTGGAGCAGGTATGATATAATTCTAGGATTTGACAGATGAATAATTTACATATATATCTAACTTTGA
+
BCCCCFFFFFFFGGGGGGFGGGHHHHHHGHHHHHHHHHHHHHHHHHHHHGHGHHGGHHHIHIHFGGGGGHHGGGGGHHHHHHHHGHHHHHHHHHHHHHHHHHHHHHHHHHHHGHHHHHHHHHHHHHHGHHHGEGHHHHHHHBHHHHHHHHHHHHFHHHHHHEHHHGHHHHGHHGGHHGGGHHHHFHHHHHFGGHGGHHGHHHHHHHHGHHHEFGHHHGHGHHHH;GHGHHHHHHHFGGGGGFGGG0FGGG0
@M03495:530:000000000-LYBTV:1:2104:8289:11500 1:N:0:TGACAGCT+CCTACGGG
GTCAGCATGTGAGCTTTGGAATTAGTAAATTCGTTGACGACAGAAGGAGCAAGATAACGACCACAGGGAGGGTGGTTTATCAACGGCAAAATATAGATCGGAAGAGCACACGTCTGAACTCCAGTCACTGACAGCTATCTCGTATGCCGTCTTCTGCTTGAAAAAAAAAAATGAAATACAGACACAACACCATATCTCTGATGACCTTTTCTTATTGTACAATACATATCACTCTTACTGTACTGATGCTT
+
AABBAFFFFFFDGFGGGGGGGGHDGHHHGFFFEFGHHHFGGGCFHHHAHHHHHHGHDHEEGGGHHHGE110E?FE1FGHDHHFHEGGEEFGHHHGDF?GHEEEA0FB?GGFDCAGEBFGEFGHHFGFFGBGHGFHGHDGFFHGGHHHFGGGEGBGEFG1>F110<<A-:;9.00;000:900;///....;.;0990;0000;/9//////////9//;///;//////;//:/9/////////://;///
@M03495:530:000000000-LYBTV:1:2104:20689:11525 1:N:0:TGACAGCT+CCTACGGG
GTCAGCATGTGAGCTTTGGTCCAGCCTGAGTCCTCTGGTTTATCAACGGCAAAATATAGATCGGAAGAGCACACGTCTGAACTCCAGTCACTGACAGCTATCTCGTATGCCGTCTTCTGCTTGAAAAAAAAAAAAAATAAATCATATCACAGACGACAAAGTAGCAACAACAATGAACATCGATCGATCACTACTTAGCAGTCAGCGCGGAAGTGCAGTCGGCAGCACTATAGTCATTGTCATAGTGCACA
+
BBCCDFFFFFFFGGGGGGGGGGHHHGHHHHHHHHHHHHHHHHHHHHHGGGGGHHHHHHHHHHHGGGGHHGHHHHGHHHGHHHHHHHHHHHHHHHHHHHHHHFHHHGGHHHHGGGHGHHGHHHHFHHHHGGGGF///<011111111110=0=0.-----/<::C000...:..<0000000.<..-..../00/00000000000:.-----.<000000.----...:000000000000000000000<
@M03495:530:000000000-LYBTV:1:2104:12735:11533 1:N:0:TGACAGCT+CCTACGGG
GTCAGCATGTGAGCTTTGGAGGGCAAGAAGTGGTTGTGACTGGTTTATCAACGGCAAAATATAGATCGGAAGAGCACACGTCTGAACTCCAGTCACTGACAGCTATCTCGTATGCCGTCTTCTGCTTGAAAAAAAAAAAAAATACATATTGAAAACGTCATGATGACATAAAGGTGATGTAATAACTTCGAGTTCACGCTACAGCTACGATATGGTGTCTAGCAATGCGAATTAATACACTATGACTTGAG
+
CCCCCFFFFFFFGGGGGGGGGGGGGGGHHHGGHGGGEGHHHHHHHHHHHHHHGGGGGHHHHHHHHHHHGGGGHHHHHHHGFHHGHHHHHHHHHHHHHHHHHHHHHHHHHHGGHHHHGGGHGHHHHHHHHHHHHGGGG@>---.<00<00000000/-....00000000:00000<0000000000:00../0<<00....-00<000..<.-0000.00000<0000..--.00000000:00<00::00
@M03495:530:000000000-LYBTV:1:2104:10431:11559 1:N:0:TGACAGCT+CCTACGGG
GTCAGCATGTGAGCTTTGGAGTGAAATCTCTTGTCTTAAGGAATAAAGGAAAAAGATTCCGTCGGAGGCTCGGTGCTCTACAGGTTCAACCTTTGTACTCTATTATTGCCTCACATTCCATCTCTTGTGAAAATATATTTGATTGGCTTTTCTGCAGGTTGTTTGCCAGGACTTTCCAAGACCTCCACTAGAAAACACAATAAACTTTTTGGAAGCTGGACAACTATCTTCATTTTTCAGAAACAGTGAAC
+
BAABBFFFFFB5BCGGGGGGGGHFHHCHHHHHHEDGFHHHHHHHFHHHGFFHGFEEHHHFHHFEEGGEGHHGCEEGHFHHHHFHHGHHHHHFFHHFHHHHHGHHHHHHHHGFHHHHDGHGEDGHHHFGCGH4GFFHFHHHHBFGFFFCGHHGGFHHHFCGFDHHHGHGHCGHHHHHHHHHHHFFHHHHHHH1=GHHEHHEDF<GHHHGHGCD/GHFGHBAGFCHHGHGHHGGGFBFFFFFFGGGFFFFFG0
@M03495:530:000000000-LYBTV:1:2104:16566:11571 1:N:0:TGACAGCT+CCTACGGG
GTCAGCATGTGAGCTTTGGAGTGAAATCTCTTGTCTTAAGGAATAAAGGAAAAAGATTCCGTCGGAGGCTCGGTGCTCTACAGGTTCAACCTTTGTACTCTATTATTGCCTCACATTCCATCTCTTGTGAAAATATATTTGATTGGCTTTTCTGCAGGTTGTTTGCCAGGACTTTCCAAGACCTCCACTAGAAAACACAATAAACTTTTTGGAAGCTGGACAACTATCTTCATTTTTCAGAAACAGTGAAC
+
CCCDCFFFFFFFGGGGGGGGGGHHHHHHHHHHHHHHHHHHHHHHHHHHHHHHHHGGHHIIHHHGGGGGGHHGGGGGHHHHHHHHHHHHGHHHHHHHHHHHHHHHHHHHHHHHHHHHHHHHHHHHHHHHHHHHHHHHHHHHHGHHHHEHGHHHHGHHHHHHGEHGFHHHHHHHHHHHHHFHHHGHHHGHHHGFHHHHHHHGGDGGHHHHHHGGHHHHHHHGGHHGHHHHHGGGGBFGGGGGGC:FBFFFGF0
@M03495:530:000000000-LYBTV:1:2104:5238:11579 1:N:0:TGACAGCT+CCTACGGG
GTCAGCATGTGAGCTTTGGAATAGTAATTCGTTGACGACAGAAGGAGCAAGATAACGACCACAGGGAGGGTGGTTTATCAACGGCAAAATATAGATCGGAAGAGCACACGTCTGAACTCCAGTCACTGACAGCTATCTCGTATGCCGTCTTCTGCTTGAAAAAAAAAAAACAAAAATAGTAAGAAGTGACGTAGATGAATAGGGTGAGTAACTCACAGAATCGTAGTAACATATAAAGTTATCAGATATCG
+
CCCCCFFFFFFFGGGGGGGGGGHHHHHHHHGHHHHHGFGGGHHHHHHHHHHHHHHHGGGGGHHHHGGGGGFFFFGHHHHHHHGGGGGGHHHHHHHHHGGGGGHHHHHHHGHHHGHHHHHHGHHHHHHHHHHHHGHD2FGHGGHHHHGGGHGHHHHHHHHHHHHGGGG@?@...:...009000;9/9000...:./9//////.;...9//////////://.9...//;//////////////99//:/.
@M03495:530:000000000-LYBTV:1:2104:27010:11588 1:N:0:TGACAGCT+CCTACGGG
GTCAGCATGTGAGCTTTGGAGTGAAATCTCTTGTCTTAAGGAATAAAGGAAAAAGATTCCGTCGGAGGCTCGGTGCTCTACAGGTTCAACCTTTGTACTCTATTATTGCCTCACATTCCATCTCTTGTGAAAATATATTTGATTGGCTTTTCTGCAGGTTGTTTGCCAGGACTTTCCAAGACCTCCACTAGAAAACACAATAAACTTTTTGGAAGCTGGACAACTATCTTCATTTTTCAGAAACAGTGAAC
+
BBBBBFFFFFFFGCGGFEEGGBGHHHFHHHHHHEGGH5FDGAEEGGFGHHHHGHGGHGHGHGFAEGECCEFEG?EEHHHHHGHFHHHHHHHGHGHHHFGHGFHFHHHHHGHGHGFFHFFHHFHHHGFHHHHHHEGBHFFHHBGHFFHHFFHGGFBGBHGHHGGGCBFFHCFGFFBGFB1DA<0<FAGGBCGGHGHHGGEEGB0DDGFHHE?CH0G.CCCACF.::GFGH0CFFBBF0CFFG9CB/FFFGF0
@M03495:530:000000000-LYBTV:1:2104:2834:11590 1:N:0:TGACAGCT+CCTACGGG
GTCAGCATGTGAGCTTTGGATGGTTCTGGTTTATCAACGGCAAAATATAGATCGGAAGAGCACACGTCTGAACTCCAGTCACTGACAGCTATCTCGTATGCCGTCTTCTGCTTGAAAAAAAAAAAAAAAAAGCAAATCAAAATCGTCGACTAGTTAAGAGTAATACAAAGCACATTGTATAGTAGCAGAGTTAATGCATGTATAACGAATCGAACTAGAGGATTTCTGGTCAGCACGATACTATGAATTAT
+
BBBBBFFFFFFDGGGGGGFGGGGBGHHHHGHHHHHHHHGGGGGHHHHHHHHHFHGGGGHHHHHHHGGHGFHHHHHHGHHGHHHHHHHGHHHEBHHHGGFFGHGEGHF4EGHFHGFGFFGGGBC/</</>->..///000<000/..:---.-/000000<009;0000;/////;000;000;0;000/;900009000;/:////.;...../.;////..//////////.//.-...-//9/////9/
@M03495:530:000000000-LYBTV:1:2104:8433:11609 1:N:0:TGACAGCT+CCTACGGG
GTCAGCATGTGAGCTTTGGAGTGAAATCTCTTGTCTTAAGGAATAAAGGAAAAAGATTCCGTCGGAGGCTCGGTGCTCTACAGGTTCAACCTTTGTACTCTATTATTGCCTCACATTCCATCTCTTGTGAAAATATATTTGATTGGCTTTTCTGCAGGTTGTTTGCCAGGACAGGTCGTGATTGCTGGAGCAGGTATGATATAATTCTAGGATTTGACAGATGAATAATTTACATATATATCTAACTTTGA
+
BABBBFFFFFFFGGGGGGGGGFGHHHHHGHHHHHHHHHHHHHHHGHHHFHHHHHGGHHHHHHHGGGGGGHHGGFGGHHHHHHHEGHFFHHGHHHHHHHHGHHHHHHHGHFHHGGGHHHHHHHGHHHHHHHHHHHHHEHHHHFHHFHHHHHHHHHEFHGHHF?GFCFHHGHHHGFEFGGFGGHHGBGHHAAGGHH<GGHHEHGHHHHGFHHHEHHHHHHGFGFHH:GGGHFHHHFHHGGGGGBFGGFGGGG0
@M03495:530:000000000-LYBTV:1:2104:25620:11611 1:N:0:TGACAGCT+CCTACGGG
GTCAGCATGTGAGCTTTGGACTCCTGACTGGTTTATCAACGGCAAAATATAGATCGGAAGAGCACACGTCTGAACTCCAGTCACTGACAGCTATCTCGTATGCCGTCTTCTGCTTGAAAAAAAAAAAAAAAAGTATACCCTAAGTACACAACAACTGAAACGCCGACGAACACCGTATATGCTACACTCTGCATTGCCACTGCTATCACGTACATACATACGTAGTGCTCTTCAGGACTACGAAGCTCTCC
+
CCCCCFFFFFFFGGGGGGGGGGHHHHHHHHHHHHHHHHHHGFGGGHHHHHHHHHHHGGGGHHHHHHHGHHHGHHHHHHHHHHHHHGHHHHHHHFBGHFFGHHHHGGGHGHHGHHHHHGHHHGGFGB>///--.<11=0=<0///00=0=0.....0/000;.-;------;-/9-...90000000/0/00;00000:00000000/;:../..0000000.09:;/0900000000.///....900:0/
@M03495:530:000000000-LYBTV:1:2104:23629:11622 1:N:0:TGACAGCT+CCTACGGG
GTCAGCATGTGAGCTTTGGTTTATCAACGGCAAAATATAGATCGGAAGAGCACACGTCTGAACTCCAGTCACTGACAGCTATCTCGTATGCCGTCTTCTGCTTGAAAAAAAAAAAAACAAATAAATCTTAGGTTGTGTTTGGACACTTTCCTACGGTGTCATATGATGTACACTTAATCTGTACACAACACAACTTACCATGCTAGTTCATCTGATCATCGGATACCTATGAGAGTGATACTCTCTCACTG
+
BBBCCFFFFFFFGGGGGGGGGGHHHHHHGGGGGHHGHHHHHHHHGGGGHHGHHHHGHHHGFHHHHHHGHHHHHHHHHHHHHHHHHHGGHHHHGGGHGHHGHHHHFHHHHGGGGG><////011111=11111110>>0000.1110<1000000../.<00000000:0<00000<00000000000.......0<00/0<00000000000<00:00000....:00000:0000000000:00000000
@M03495:530:000000000-LYBTV:1:2104:22454:11628 1:N:0:TGACAGCT+CCTACGGG
GTCAGCATGTGAGCTTTGGAGTGAAATCTCTTGTCTTAAGGAATAAAGGAAAAAGATTCCGTCGGAGGCTCGGTGCTCTACAGGTTCAACCTTTGTACTCTATTATTGCCTCACATTCCATCTCTTGTGAAAATATATTTGATTGGCTTTTCTGCAGGTTGTTTGCCAGGACTTTCCAAGACCTCCACTAGAAAACACAATAAACTTTTTGGAAGCTGGACAACTATCTTCATTTTTCAGAAACAGTGAAC
+
BABCCFFFFFFFGGGGGGGGGGHHHGHHHHHHHGHHHHHHHHHHHHHHGHHHHHGGHIHIHHHGGGGCGGHGGEGGHHHHHHHHHHHGHHHHHHHHHHHHHHHHHHHHHHHHHHHHHHHHHHHHHHHFFHHHHHHHHHHHHHHHHHFFHHGHHHHGHHHHHGHHHHHHHGHHHHHBGGHHHHHGHHHHHHFFHHHGHHE.DGDHHFHGHHGGGHHEHHHHHHHHHHHHGHGFGGFGFFGGGGFGGFFFFG0
@M03495:530:000000000-LYBTV:1:2104:28731:11646 1:N:0:TGACAGCT+CCTACGGG
GTCAGCATGTGAGCTTTGGAATTAGTAAATTCGTTGACGACAGAAGGAGCAAGATAACGACCACAGGGAGGGTGGTTTATCAACGGCAAAATATAGATCGGAAGAGCACACGTCTGAACTCCAGTCACTGACAGCTATCTCGTATGCCGTCTTCTGCTTGAAAAAAAAAAGAAACACGAGAAAGCACCGAAACATATACACACATAGGAGACGAAAGCTCAACATCATAGACGCACTATACACTGTAGCAG
+
BBBBBFFFFDF5AFDEGFCGFGHHHFFHFHHHGGHGFFEGCGGHFHHFHEHHHHHHHBEFGGGGHHHGFEEG?FEEFHGHFBDCEFGGGHFHHHHHEFEEF<FEHHHHEHGC0?GEHFGFHHG2DGFFHHFHEHGFHH0?FACEHHFHGDGEFHFH1GBC0F1GFDD?--..;9//.9-;..;;C//.-----///9///9/.;//9/9/...--;9//;B/9//9/////9.----/////;////////
@M03495:530:000000000-LYBTV:1:2104:20628:11687 1:N:0:TGACAGCT+CCTACGGG
GTCAGCATGTGAGCTTTGGAGGAGCAAGATAACGACCACAGGGAGGGTGGTTTATCAACGGCAAAATATAGATCGGAAGAGCACACGTCTGAACTCCAGTCACTGACAGCTATCTCGTATGCCGTCTTCTGCTTGAAAAAAAAAAAAACACAAGCACACTACAAGGACAGCGCGTACTGTGCAGACAGATCTGGCAGATGCACACATACACAGACAGCGTGCATGAGCTGTACGATGGCACTGCAAGGTCG
+
CBCCCFFFFFFFGGGGGGGGGGGGHHHHHHHHHGFGGGHHHHGGGGGEGGGGHHHHHHHGFGGGHHHHHHHHHHHGCGEGHHHHHHGHHHGHHHHHHHHHHHHHHHHHHGHHHBGFHFGHEHHGFCHGHHHFHHHGHHHGGGG<<A--....:..///.//;000.../..---9--.00000909///900000/..900000..000090.0./;.-....0900000000.....//:9/0000.00-
@M03495:530:000000000-LYBTV:1:2104:27721:11689 1:N:0:TGACAGCT+CCTACGGG
GTCAGCATGTGAGCTTTGGAGTGAAATCTCTTGTCTTAAGGAATAAAGGAAAAAGATTCCGTCGGAGGCTCGGTGCTCTACAGGTTCAACCTTTGTACTCTATTATTGCCTCACATTCCATCTCTTGTGAAAATATATTTGATTGGCTTTTCTGCAGGTTGTTTGCCAGGACTTTCCAAGACCTCCACTAGAAAACACAATAAACTTTTTGGAAGCTGGACAACTATCTTCATTTTTCAGAAACAGTGAAC
+
BBBBAFFDFFFFGFFGGGFGGGFHHHHHHHHHGHHHBHFHHHHHHHHHGHHHHGGGHHHHHHHCGGGCGHHGGDFGHHHHHGHHFGGHHHHHHHHHHHHGGGHHHHHHFFEHGHHHHHGFGFHHHGG?GFHHHHHGFHHHHGHHHFHGHHHFGHFFFHGHHAGCC2GHF/CFHHFHHHGFAHHHECFHHHFGGGHBH<<CDGHHHHHGHGFGHF/CBCGHHFFEB/GHBFGGGFBF9FFBFFFFFFFFFB0
@M03495:530:000000000-LYBTV:1:2104:24578:11694 1:N:0:TGACAGCT+CCTACGGG
GTCAGCATGTGAGCTTTGGAGTGAAATCTCTTGTCTTAAGGAATAAAGGAAAAAGATTCCGTCGGAGGCTCGGTGCTCTACAGGTTCAACCTTTGTACTCTATTATTGCCTCACATTCCATCTCTTGTGAAAATATATTTGATTGGCTTTTCTGCAGGTTGTTTGCCAGGACTTTCCAAGACCTCCACTAGAAAACACAATAAACTTTTTGGAAGCTGGACAACTATCTTCATTTTTCAGAAACAGTGAAC
+
BABBBFFFFFFFGGGFGG4FGFHHHHHHHHHHHHHHHHHHGHHHHHHHGFHFHFGGHHHHHHHCFGGGGHHGGEGGHHHHHGGFHHGHHHHHHHHHHHHHHHGHHHHHFHHHHHHHGHHGGHHHHHHHHHHGHHFFHHHHGBEHHHHHHHHHHGEHHHHHF/FGCDHHHHFFGGGHHHHHHHFHHGBGHHH1><FHGFHAGFGBGGHFGGG@BGFEFHHHHHHEHHGGGFB0FFGGGGGGGFGGG/;C0C0
@M03495:530:000000000-LYBTV:1:2104:23511:11696 1:N:0:TGACAGCT+CCTACGGG
GTCAGCATGTGAGCTTTGGAGTGAAATCTCTTGTCTTAAGGAATAAAGGAAAAAGATTCCGTCGGAGGCTCGGTGCTCTACAGGTTCAACCTTTGTACTCTATTATTGCCTCACATTCCATCTCTTGTGAAAATATATTTGATTGGCTTTTCTGCAGGTTGTTTGCCAGGACTTTCCAAGACCTCCACTAGAAAACACAATAAACTTTTTGGAAGCTGGACAACTATCTTCATTTTTCAGAAACAGTGAAC
+
BABCCFFFFFFFGGGGGGGGGGHHHHHHHHHHHHHHHHHHHHHHHHHHHHHHHHGGHHFHHHHGGFGGGHHGGGGGHHHHHHHHHHHHHHHHHGHHHHHHHHHHHHGFFGHHHHHHHHHHHHHHHHHHEGGHHHHHHHHHHHHHHHHGHHGHHHHEHHHHHGHHHHHHHHHHHGHHHHFHGHHHHHHHHHHFGFHHHGHED0D=GHHHHHGGGGGHHHFFHHHHHHFHHFGBFFFGGGGFC;;:CBBCFB0
@M03495:530:000000000-LYBTV:1:2104:21892:11699 1:N:0:TGACAGCT+CCTACGGG
GTCAGCATGTGAGCTTTGGAATTAGTAAATTCGTTGACGACAGAAGGAGCAAGATAACGACCACAGGGAGGGTGGTTTATCAACGGCAAAATATAGATCGGAAGAGCACACGTCTGAACTCCAGTCACTGACAGCTATCTCGTATGCCGTCTTCTGCTTGAAAAAAAAAAAAAATACTTCATAGCATGAGCAGAAACTGTATGCTGATGACAGTGTTGTGGCTGACATATGCACACTGACTGCGACGAGTT
+
CCCDDFFFFFFFGGGGGGGGGGHHHHHHHHHHGHHHHHGGGGGHHHHHHHHHHGHHHHGGGGGHHHHGGGGGEFGGGHHHHHHHGGGGGHHHHHHHHHHHGGGGHHHHHHHGHHHGGHHHHHHHHHHHHHGHHHHGFFCHHHGGHHHFGCGHGHHHHHHHHHHHHGGGG--<<-.:000000000000000:///0<00<000000000000000:0.:.....</0<0000000./000<0/9-----..
@M03495:530:000000000-LYBTV:1:2104:16357:11702 1:N:0:TGACAGCT+CCTACGGG
GTCAGCATGTGAGCTTTGGACTCCTGACTGGTTTATCAACGGCAAAATATAGATCGGAAGAGCACACGTCTGAACTCCAGTCACTGACAGCTATCTCGTATGCCGTCTTCTGCTTGAAAAAAAAAAAACACTGTCGCTCTGCCATACCGCCCCTTCCCTTGAGGACAATGATGACCATCTCACGCTTGAGACCAACTGCTACGCCTGAAACACTCGAGGCTTTCGTCGGTTATTCGGTCTGTAAACCCACC
+
AAAAAFFDB@DFFGFFG4FFGGHCGHEBFEG5BFFGEGDBDAEE2GHHHHHHHHHF?AEE1BGGHHHGAGFGBGHHFHHEGHGHFDGHFBHHGB3BFG1?G3@FEEE1FEFFF4EEFEFF0E/<B//<C/01111/?/..111111>0.--<-..//<;0/00/0./;00<0;C0;/0/0;00.;9...9.;;/9C//0000.--99.B9B/A//...--.///...;@-.9//9..9../////9/....
@M03495:530:000000000-LYBTV:1:2104:10518:11746 1:N:0:TGACAGCT+CCTACGGG
GTCAGCATGTGAGCTTTGGAGGGCACAGGGAGGGTGGTTTATCAACGGCAAAATATAGATCGGAAGAGCACACGTCTGAACTCCAGTCACTGACAGCTATCTCGTATGCCGTCTTCTGCTTGAAAAAAAAAAAACATAAAGAACCTCTAGTGTCAACCGGTTCTTCATGTATTACGTGATACCGGTAGAACTTCGGTGCAGTGAACAGAATAAGTGAGCCATAATGGAACTGGAGTGGTCTGCTTACACAG
+
CCCCDFFFFFFFGGGGGGGGGGGGGGHHHGGGGGEFFFGHHHHHHHGGGGGHHHHHHHHHHHGGGGHHHHHHHGHHHGHHHHHHHHHHHHHHHHHHHHGFFHHHGGHHHHGGGHGHHHHHHHFGHHHGGGGC<-.<000000././<0000000000.-:-:.0;00000;00;0.//./000.---.00:;00..:.-00:00:0://0000000000/;0000:000;00//.0..00:/00000000.
@M03495:530:000000000-LYBTV:1:2104:15924:11752 1:N:0:TGACAGCT+CCTACGGG
GTCAGCATGTGAGCTTTGGAGTGAAATCTCTTGTCTTAAGGAATAAAGGAAAAAGATTCCGTCGGAGGCTCGGTGCTCTACAGGTTCAACCTTTGTACTCTATTATTGCCTCACATTCCATCTCTTGTGAAAATATATTTGATTGGCTTTTCTGCAGGTTGTTTGCCAGGACTTTCCAAGACCTCCACTAGAAAACACAATAAACTTTTTGGAAGCTGGACAACTATCTTCATTTTTCAGAAACAGTGAAC
+
CBCCCFFFFFFFGGGGGGGGGGHHHHHHHHHHHHHHGHHHHHHHHHHHGHHHGHGGHIHHHFHGGGGGGHHGGGGGHHHHHHHHHHHHHHHHHHHHHHHHHHHHHHHHHGHHHHHHHHHHHHHHHHGHHHGHHHHHHHHHHGHHHHFFGGHHHHHHFHHHHBG2FDHGHCGHHHHHHHHHHHHHHHHHHHHHHHHHHHHGGGFHHHHHHHGGE0GHFFHHHHHHHGHFHFGGGGGGGGGFGBFGEGGGEF0
@M03495:530:000000000-LYBTV:1:2104:10567:11755 1:N:0:TGACAGCT+CCTACGGG
GTCAGCATGTGAGCTTTGGACTGGTTTATCAACGGCAAAATATAGATCGGAAGAGCACACGTCTGAACTCCAGTCACTGACAGCTATCTCGTATGCCGTCTTCTGCTTGAAAAAAAAAAAAAACTACACCAAATAGGAGATAACATTCATCTTACGTATTTTGGTATGAACGAAGAATGCTAGTGTCGTATATGGTTGCTCTCCTCTGTGATCTAACATAACACAGATACTGATGCAGACGAGTTAGAGTA
+
CBCDCFFFFFFFGGGGGGGGGGHHHHHHHHHHHGGGGGHHHHHHHHHHHGGGGHHHHHHHGHHHGHHHHHHHHHHHHHHHHHHHHHHFHHHGGHHHHGGGHGHHHHHHHHHHHHGGGG/>//</=?1101>>.11111><011101111111111.<010111-.:10111...../011111011<.../011111..0110:1/1011:11<110:1110<0..0111111:11:11:---9.<1:011
@M03495:530:000000000-LYBTV:1:2104:16037:11761 1:N:0:TGACAGCT+CCTACGGG
GTCAGCATGTGAGCTTTGGAGTGAAATCTCTTGTCTTAAGGAATAAAGGAAAAAGATTCCGTCGGAGGCTCGGTGCTCTACAGGTTCAACCTTTGTACTCTATTATTGCCTCACATTCCATCTCTTGTGAAAATATATTTGATTGGCTTTTCTGCAGGTTGTTTGCCAGGACTTTCCAAGACCTCCACTAGAAAACACAATAAACTTTTTGGAAGCTGGACAACTATCTTCATTTTTCAGAAACAGTGAAC
+
BAAAAFFFFFFDGGGGGGFGGGHHFHHHHHGHHHGHHGGFF3GGHHHHHHFHHHGCGHHHHGHCCGGEEHHGG>EGHHHHHHHFHHFHHHFHHHGHHBGHEHHHHHHHFHHHHEGFHBDEGHGHHHHFHHHFFGHHHGHHHHGF3G2GGGGHHHGGEAGDB?FFFGHDGCEHGBFDFFBGEFFFHHFEHHHBFGFHAG<<D<<DDDGHHHCG/GHGBGCCGGGAHHHHHHEFFFGGGGGGGG/FFFFFFG0
@M03495:530:000000000-LYBTV:1:2104:22716:11795 1:N:0:TGACAGCT+CCTACGGG
GTCAGCATGTGAGCTTTGGAATTAGTAAATTCGTTGACGACAGAAGGAGCAAGATAACGACCACAGGGAGGGTGGTTTATCAACGGCAAAATATAGATCGGAAGAGCACACGTCTGAACTCCAGTCACTGACAGCTATCTCGTATGCCGTCTTCTGCTTGAAAAAAAAAAGAAAGGGGGGAAACGCATAGACAAGCCTACACAGTCCGATTGCCAAGCCAGCATGTACAGATTCCACAGAAAGCTATGTCA
+
BAABBFFBFDF@GFGGFGFGGGFHHGFHHHHHGGFHHHGGGGGGFHGFEEGHHGHHGHEGGGGHHHGGEEFGFGGAFGFHGHHFGGFCEGGGFFH44FDHE?FEFHGH02BBBGF/GFHHHGHFG<FF2@2GGCE2@>0FGFF?0F11<CC0<GFF1DGG0FGDFC?CC-...//..---9../;--.9/;/:...://./././9/..;..////....;:.;/////;9/////9/.9////////;//
@M03495:530:000000000-LYBTV:1:2104:10869:11819 1:N:0:TGACAGCT+CCTACGGG
GTCAGCATGTGAGCTTTGGAGTGAAATCTCTTGTCTTAAGGAATAAAGGAAAAAGATTCCGTCGGAGGCTCGGTGCTCTACAGGTTCAACCTTTGTACTCTATTATTGCCTCACATTCCATCTCTTGTGAAAATATATTTGATTGGCTTTTCTGCAGGTTGTTTGCCAGGACTTTCCAAGACCTCCACTAGAAAACACAATAAACTTTTTGGAAGCTGGACAACTATCTTCATTTTTCAGAAACAGTGAAC
+
CBCCCFFFFFFFGGGGGGGGGGHHHHHHHHHHHHHHHHHHHHHHHHHHHHHHHHGGHHIIHHHGGGGGGGHGGFGGHHHHHHHHHHHHHHHHHHHHHHHHHHGHHHHHHHHHHHHHHHHHHHHHHHHHHHHHHHHHHHHGHHHHHHGHHHHHHHHHHGHHGGHHHGHHHGHHHHHHHHHGHHGHHHHHHHHGHHHHHHHGFHHHHGHHHHGGHHEHHHHHHHHHHHHHHHGGGGGFGGGGGGGGGGGGFG0
@M03495:530:000000000-LYBTV:1:2104:12272:11823 1:N:0:TGACAGCT+CCTACGGG
GTCAGCATGTGAGCTTTGGAATGTAAAGTTGACACAGAAGGAGCAAGATAACGACCACAGGGAGGCTGGTTTATCAACGGCAAAATATAGATCGGAAGAGCACACGTCTGAACTCCAGTCACTGACAGCTATCTCGTATGCCGTCTTCTGCTTGAAAAAAAAATTAATAAAATCAATCATAGAAGTTAGACACGTACTATCGTCCAGTTGGTCACCTCGCCGTCAAAGCCGCAAGGTGTCCATGAGCTTCC
+
CCCCDFFFFFFFGGGGGGGGGGHHHHHHGGHHHHHHHHHHHGHHHHHHHHHHGGGGGHHHHGGGGGHHGHHHHHHHHHGGGGGHHHHHHHHHHHGGGGHHHHHHHGHHHGHHHHHHHHHHHHHHHHHHAHHHHHHHGGHHHHGGGHGHHHHHHHHHHHHGG--<<0<0=0000000;000C000000:0000/.:/..:;F?/:..00000.0:0:0..-----..00/.-----.00000000;0;00;0
@M03495:530:000000000-LYBTV:1:2104:14618:11825 1:N:0:TGACAGCT+CCTACGGG
GTCAGCATGTGAGCTTTGGTCCAGCCTGAGTCCTGGTTTATCAACGGCAAAATATAGATCGGAAGAGACACGTCTGAACTCCAGTCACTGACAGCTATCTCGTATGCCGTCTTCTGCTTGAAAAAAAAAAAAAAACATATAATATAATAGTCAGAAGGCTGCATGATAGTGAATATAAGTAAAACGATAACACAACAATTCAATAGACTAAGTCTCAAACCACACTTGGTCAATTACGGAACTACACGCCA
+
ECDEEFFFFFFFGGGGGGGGGGHHHGHHGHHHHHHHHHHHHHHHHGGGGGHHHHHHHHHHHGGGGHHHHHHGHHHGHHHHHHHHHHHHHHHHHHHHHHGHHHGGHHGHGFGHGHHHHHHHHHHHHGGGGG</>-<..111><111111111111110..0../110111111:11111111<11<-<<..000.....01111<<11010001111:100...9./:00011<<111...<-0000/.-..
@M03495:530:000000000-LYBTV:1:2104:16735:11840 1:N:0:TGACAGCT+CCTACGGG
GTCAGCATGTGAGCTTTGGAGTGAAATCTCTTGTCTTAAGGAATAAAGGAAAAAGATTCCGTCGGAGGCTCGGTGCTCTACAGGTTCAACCTTTGTACTCTATTATTGCCTCACATTCCATCTCTTGTGAAAATATATTTGATTGGCTTTTCTGCAGGTTGTTTGCCAGGAACTTTCCAAGACCTCCACTAGAAAACACAATAAACTTTTTGGAAGCTGGACAACTATCTTCATTTTTCAGAAACAGTGAA
+
CBCCCFFFFFFFGGGGGGGGGGHHHHHHHHHHHHHHHHHHHHHHHHHHHHHHHHGGHIHHHHHGGGGGGHHGGEGGHHHHHHHHHHHHHHHHHHHHHHHHHHHHHHHHHHHHHHHHHHHHHHHHHHHHHHHHHHHHHHHHHHHHHHHGHHHHHHGHHHHHHEHHHHHHHHGHHHHHHHGHGGHHGHHHGHHGHHHHHHGHGHGHHHFHHHHGGGFFGHHGFHHHHHHHHGGGFGGGGGGGGGFGGGGGGFF
@M03495:530:000000000-LYBTV:1:2104:15439:11855 1:N:0:TGACAGCT+CCTACGGG
GTCAGCATGTGAGCTTTGGAGGGCAAGAAGTGGTTGTGACTGGTTTATCAACGGCAAAATATAGATCGGAAGAGCACACGTCTGAACTCCAGTCACTGACAGCTATCTCGTATGCCGTCTTCTGCTTGAAAAAAAAAAAAAAAAAATGTAATCAACAACAATCTGCAGCACGCACAAGAACATCAGTCCTTCTGACTATATACACGCACGCTAGGATGTGACTACGTAAGAGTCACCAGCGTAGACCTGTC
+
CCCDCFFFFFFFGGGGGGGGGGGGGGGHHHGGHHGGGGHHHHHHHHHHHHHHGGGGGHHHHHHHHHHHGGGGHHHHHHHGHHHGHHHHHHHHHHHHHHHHHHHHHHBGHHGGHHHHGGGHGHHHHHHHGHHHHGGGFD<<>-----.0000000:/0....00000<00..--<--<.////0000<0000000<00000<0000.-----9...000000000/..0..00000000..-..-.000:00
@M03495:530:000000000-LYBTV:1:2104:26632:11875 1:N:0:TGACAGCT+CCTACGGG
GTCAGCATGTGAGCTTTGGAGTGAAATCTCTTGTCTTAAGGAATAAAGGAAAAAGATTCCGTCGGAGGCTCGGTGCTCTACAGGTTCAACCTTTGTACTCTATTATTGCCTCACATTCCATCTCTTGTGAAAATATATTTGATTGGCTTTTCTGCAGGTTGTTTGCCAGGACTTTCCAAGACCTCCACTAGAAAACACAATAAACTTTTTGGAAGCTGGACAACTATCTTCATTTTTCAGAAACAGTGAAC
+
CCCCCFFFFFFDGGGGGGGGGGHCHHHHHHHHHHHHHHHHHFHHHHHHHHHHBGGEHIHIHHHGFGGGGHHGGGGGHHHHHHHHHHGHHHHHHGHHGHHHHFHHFHHHHHHHHGHHHHHHHHHHHHHHHHHHHHHHHGHHHFHHHEGFHHHHHGHHHHGHHEHGGHHHHGHHHHHHHHHH0GGHHFFHHHHDDFFHHGHED0DHFHHHHFFGECGEHHFHHHHHHHHCHHGGGGFGGGGGFCFFFGGFFF0
@M03495:530:000000000-LYBTV:1:2104:22656:11889 1:N:0:TGACAGCT+CCTACGGG
GTCAGCATGTGAGCTTTGGAGTGAAATCTCTTGTCTTAAGGAATAAAGGAAAAAGATTCCGTCGGAGGCTCGGTGCTCTACAGGTTCAACCTTTGTACTCTATTATTGCCTCACATTCCATCTCTTGTGAAAATATATTTGATTGGCTTTTCTGCAGGTTGTTTGCCAGGACAGGTCGTGATTGCTGGAGCAGGTATGATATAATTCTAGGATTTGACAGATGAATAATTTACATATATATCTAACTTTGA
+
BABCCFFFFFFFGGGGGGGGGGHHHHHHHHHHHHHHHHHHHHHHHHHHHHHHHHGGHIHIHHHGGGGGGHHGGEGGHHHHHHHHHHHHHHHHHHHHHHHHHHHHHHHHHHHHFGGHHHHHHHHHHHHGHHHHHHHHHHHHHHHHHHHHHHHHHHHFHHHHHGHHGHHGHHHHHGGGHGEGHHHHHHHGHHHHHHCDHHHHHHGHHHFHFEHHHHHHGFFHBBGGGHHFGHHHHGGHGEFFGGGFFFGGGG0
@M03495:530:000000000-LYBTV:1:2104:28205:11890 1:N:0:TGACAGCT+CCTACGGG
GTCAGCATGTGAGCTTTGGAATTAGTAAATTCGTTGACGACAGAAGGAGCAAGATAACGACCACAGGGAGGGTGGTTTATCAACGGCAAAATATAGATCGGAAGAGCACACGTCTGAACTCCAGTCACTGACAGCTATCTCGTATGCCGTCTTCTGCTTGAAAAAAAAACACTCACTTGAGACCGTTCGTTGGACGGTCATTTCTAACCATGACCACCGTCTAGAAAAAGACCACTCGGACAGCTCTAATT
+
BBBBBFFFFDFDGFGGGGFBGFHHHHHHHHHHGGHHHGGDGFFHHHHHGHHHHHHHHHGGGGGHHFHGAEGG1EEACHFBFFHHGFEGGHHHHHHEHFBGE?FGHGB3FFHDHHHFHHGBGGGHHHHHFHGHFGH2FD011FFFEGFGC>A0FDG1FBBC<G1GH?DFGCE.0://0;000.0;-../99//.0/-;.99/999//;/.///////9..;;;./;//....;;../:...--;;////;/;
@M03495:530:000000000-LYBTV:1:2104:10280:11910 1:N:0:TGACAGCT+CCTACGGG
GTCAGCATGTGAGCTTTGGAACAGCTGGTTTATCAACGGCAAAATATAGATCGGAAGAGCACACGTCTGAACTCCAGTCACTGACAGCTATCTCGTATGCCGTCTTCTGCTTGAAAAAAAAAAAAAAAATAAAGAAAAAACTACTGTTGTATAGAAGACGAGATGAAACGATGAAAACGCACATGATAGTACAAAGCTCATATATAACTGTACATATGATAAGCTAATATTATAGAACTAAATACGGAGAA
+
CCCCDFFFFFFFGGGGGGGGGGHHHHHHGHHHHHHHHGGGGGHHHHHHHHHHHGGGGHHHHHHHGGHHGHHHHHHHHHHHHHHHHHHHHHHGHHHGGHHHHGEEHGHHHGHHHHHHHHGGGFGD//>--0111110//.-.01010110/11<11110/.--<9<1110....<111/-----1001111111<0//00011<1111111111:11:11111001<1111111<111:10001:0....-.
@M03495:530:000000000-LYBTV:1:2104:26366:11942 1:N:0:TGACAGCT+CCTACGGG
GTCAGCATGTGAGCTTTGGAGTGAAATCTCTTGTCTTAAGGAATAAAGGAAAAAGATTCCGTCGGAGGCTCGGTGCTCTACAGGTTCAACCTTTGTACTCTATTATTGCCTCACATTCCATCTCTTGTGAAAATATATTTGATTGGCTTTTCTGCAGGTTGTTTGCCAGGACTTTCCAATACCTCCACTAGAAAACACAATAAACTTTTTGGAAGCTGGACAACTATCTTCATTTTTCAGAAACAGTGAAA
+
CCCCDFFFFFFFGGGGGGGGGGHGHHHHHHHHHHHHHHHHHHHHHHHHHHHHHHGGHHHHHHHGGGGGGHHGGFGGHHGHHHHHHHHHHHHHHHHHHHHHHHHHHHHHHHHHHHGHHGHFGHHHHHHHHHGHHHHEHHHHHHHHGGHHHHHHHHHHHHHFHGHHHHGHGHHHHHHHHHHGHHGHHHHHHHGFHHHGHHHGGGGHHFEGHHGGGGHEHHHHGGHHHHFCCGHGGGGGGGFGGGG/<FBFBF0
@M03495:530:000000000-LYBTV:1:2104:3999:11950 1:N:0:TGACAGCT+CCTACGGG
GTCAGCATGTGAGCTTTGGAATTAGTAAATTCGTTGACGACAGAAGGAGCAAGATAACGACCACAGGGAGGGTGGTTTATCAACGGCAAAATATAGATCGGAAGAGCACACGTCTGAACTCCAGTCACTGACAGCTATCTCGTATGCCGTCTTCTGCTTGAAAAAAAAAAAAAAACAAAAAGAGAATGTAGTGTATACGTCATCATGCTATGTGTGATGTAGGTGCACTGCAGAGTCATAAAAGCAACATA
+
CBCCDFFFFFFFGGGGGGGGGGHHHHHHHHHHGHHHHHGGGGGHHHHHHHHHHHHHHHGFGGGHHHHGGGGGEFGGGHHHHHHHFGGGGHHHHHHHHGHHGGGFHHHHHHHGHHHGHHHHHHHHHHHGHHHHHHGHHGFGHHGGHHHHGEGGGGGHHHFHFH1DGFGGCAA----9.......</0:1:111/1111:.0..:111111111:11.11111<0100000<0<01.1<1111::1.</:./1
@M03495:530:000000000-LYBTV:1:2104:19317:11956 1:N:0:TGACAGCT+CCTACGGG
GTCAGCATGTGACTTTGGTCCAGCCTGAGTCCCTGGTTTATCAACGGCAAAATATAGATCGGAAGAGCACACGTCTGAACTCCAGTCACTGACAGCTATCTCGTATGCCGTCTTCTGCTTGAAAAAAAAAAAAAAACAAATGAATGTGCAAAATGATGCTAGATTGTAAAAAATAAAGTGTCAAGCTACCTAGCAACTATAGACTCACATCACTAATCCATGCTAGATCTATCAGAGACGAATTACGATGC
+
CBCCCFFFFFFFGGGGGGGGGGHHGHHHHHHHHHHHHHHHHHHHHGGGGGHHHHHHHHHHGEGGGHHHHHHHGHHHGFHHHHHHHHHHHHHHHHHHHHHFGHHGGHHHHGGGHGHHHHHHHHHFHHGGGF@D/<--<>..111111=111<1<0011111:1<1<001<110-.0111<111:100010/010001./0<11<0<:0001000<<0<010110111:11<1111100/<.--..:1..9..
@M03495:530:000000000-LYBTV:1:2104:19026:11961 1:N:0:TGACAGCT+CCTACGGG
GTCAGCATGTGAGCTTTGGAGTGAAATCTCTTGTCTTAAGGAATAAAGGAAAAAGATTCCGTCGGAGGCTCGGTGCTCTACAGGTTCAACCTTTGTACTCTATTATTGCCTCACATTCCATCTCTTGTGAAAATATATTTGATTGGCTTTTCTGCAGGTTGTTTGCCAGGACTTTCCAAGACCTCCACTAGAAAACACAATAAACTTTTTGGAAGCTGGACAACTATCTTCATTTTTCAGAAACAGTGAAC
+
BABCCFFFFFFFGGGGGGGGGFHHHHHHHHHHHHHHHHHHHHGHHHHHHHHHHGGGHHHIHFHGGGGGGHGGGGGGHHHHHGHHHHHHHHHHHHHHHHHHHHHHHHHHHHHHHHHHHHHHHHHHHHHHHGHHHHHHHHHHHHHHHGGHHHHHHHHHHHHHHGHHFHHHHGGHHHHHHHEHHHHHHHHHHHHFFHHHHHHGHDGFHHHHHHGGGHHHHHHHHHHHHHHHHHGGGGGGGGGGGFGGFGCBFG0
@M03495:530:000000000-LYBTV:1:2104:16959:11967 1:N:0:TGACAGCT+CCTACGGG
GTCAGCATGTGAGCTTTGGAGTGAAATCTCTTGTCTTAAGGAATAAAGGAAAAAGATTCCGTCGGAGGCTCGGTGCTCTACAGGTTCAACCTTTGTACTCTATTATTGCCTCACATTCCATCTCTTGTGAAAATATATTTGATTGGCTTTTCTGCAGGTTGTTTGCCAGGACTTTCCAAGACCTCCACTAGAAAACACAATAAACTTTTTGGAAGCTGGACAACTATCTTCATTTTTCAGAAACAGTGAAC
+
AAAA?CFFD@DB11FGFD1BFB11GDEEGFBAGHFGHHFHHHBFFGGBFHFFFAEFHFHGHGGG?AE/EHFGGEEGFFHHGHHBFFH1FEFHHHGEFHFHFEGFHHHGFHHHFFGHFHGHHGHFGBFFFHGHGHHHHHHGHHGHFAGBFFHHFHHHHHHHHCH00@@GFEHCGFHHFGHGHHCBGFFHHCG1FG>FG..C<<0DG0DDGFGGH0CGHHG.GCHHHGG0CGFGGE0BFGGGE09BFGFB0B0
@M03495:530:000000000-LYBTV:1:2104:20364:11968 1:N:0:TGACAGCT+CCTACGGG
GTCAGCATGTGAGCTTTGGTCCAGCCTGAGTCCTCTGGTTTATCAACGGCAAAATATAGATCGGAAGAGCACACGTCTGAACTCCAGTCACTGACAGCTATCTCGTATGCCGTCTTCTGCTTGAAAAAAAAAAACAAAACAAAAGGTTGACCACGATGGCGTGTTAGCATTCCACACGTCTAAACAACACACAAATAACGACTTGTCACTCCAGATTGACATAGGCAAAGACCAAACACATTTTCTGCCCC
+
AAAAABFFF@FBBFGGGGCFGGHHHGFGFHFGHHHHHGBGGGGHFGHGEGGGFHGHHHHHHHHGFEGH1GGHHHGGGHGHHFHFHGHEDHHFHHFHHHFHH3BFGGCHHFGGGGHGHEHHHHGF3BBC/<<<//?/?000/?C00.1>00111..<C../-<-::00000000;0;:-;./.00/0.9....9..90909.-.909000//.////9//;;//////..//...9...;./////////..
@M03495:530:000000000-LYBTV:1:2104:23777:11969 1:N:0:TGACAGCT+CCTACGGG
GTCAGCATGTGAGCTTTGGAGTGAAATCTCTTGTCTTAAGGAATAAAGGAAAAAGATTCCGTCGGAGGCTCGGTGCTCTACAGGTTCAACCTTTGTACTCTATTATTGCCTCACATTCCATCTCTTGTGAAAATATATTTGATTGGCTTTTCTGCAGGTTGTTTGCCAGGACTAGGTCGTGATTGCTGGAGCAGGTATGATATAATTCTAGGATTTGACAGATGAATAATTTACATATATATCTAACTTTG
+
CBCCCFFFFFFFGGGGGGGGGGGHHHHHHHHHHHHHHHHHHHHHHHHHHHHHGHGGHHHHHHHGGGGGGHHGGGGGHHGHHHHHHHHHGHHHHHHHHHHHHHHHHHHHHHHHHHGHHHHHHHHHHHHHGHHHGHHHHHHHHFHHHHHHHGGHHHGHGHHHHGHHHHHHGHGHHFHHHHG@EFHHHGHHHHHHHHHGFHH=DDGHGHHHHGFHFHHHHHHHHFHHHHHHHHHHEHHHGFFGGGGGGGGGGG0
@M03495:530:000000000-LYBTV:1:2104:26070:11972 1:N:0:TGACAGCT+CCTACGGG
GTCAGCATGTGAGCTTTGGAGTGAAATCTCTTGTCTTAAGGAATAAAGGAAAAAGATTCCGTCGGAGGCTCGGTGCTCTACAGGTTCAACCTTTGTACTCTATTATTGCCTCACATTCCATCTCTTGTGAAAATATATTTGATTGGCTTTTCTGCAGGTTGTTTGCCAGGACTTTCCAAGACCTCCACTAGAAAACACAATAAACTTTTTGGAAGCTGGACAACTATCTTCATTTTTCAGAAACAGTGAAC
+
AABBCFFFFFFFGGGGGGGGGFHHHHHHHHHHHHHHHHHHGHHHHHHHHHHHHHGGHIHIHHHGGGGGGHHGGGGGHHHHHHGHHGHHHHHHHHHHHHHHHHHHHHHHHHHHHHHHHHHHHHHHHHHHHHHHHHHHHHGHGFHHHHGHHHHHHHHHHHHHHCGFGHFHGHEGGHHHHHHGHHHHHHHHHHHGHHHHHHHGD=GGHHHGHHFGHH/.GHFGFFHEGFHHHHGGGGGGGGGFB0:9CFBBB;0
@M03495:530:000000000-LYBTV:1:2104:28028:11979 1:N:0:TGACAGCT+CCTACGGG
GTCAGCATGTGAGCTTTGGTTTATCAACGGCAAAATATAGATCGGAAGAGCACACGTCTGAACTCCAGTCACTGACAGCTATCTCGTATGCCGTCTTCTGCTTGAAAAAAAAAAAAACATACACATACCAACTACCGTGCAAATAATTTCTGTGTTGCATGACGCACCAATCAAACATGAGTCCAAAGACACCAGGGCTCCAGATAAATAGGTGCACTGTCACAGGTGGAGGCGTGTGAGGTTGGTTGAGT
+
BBBBBFFFDD5DGGGGGGGGGGHHHHHHGGGGGGHHHFHHHHHHGGGGHHFHHGHGAFCFHFHHFHHHHHFHDGHHHGHGHB3F51FEGHFHGGGAFGHHBGGH1F3FAEG?E////?/2111<1<110?1/?110->...11<111<0=00000/.000=0<..--:;.//:000.0/00900000/////..9......//0000;0//////////;///99.//.....-.;;./9./:.-99.///
@M03495:530:000000000-LYBTV:1:2104:26380:11987 1:N:0:TGACAGCT+CCTACGGG
GTCAGCATGTGAGCTTTGGAATTAGTAAATTCGTTGACGACAGAAGGAGCAAGATAACGACCACAGGGAGGGTGGTTTATCAACGGCAAAATATAGATCGGAAGAGCACACGTCTGAACTCCAGTCACTGACAGCTATCTCGTATGCCGTCTTCTGCTTGAAAAAAAAACTGACATAGATGTAGTTTTAGGTCACCCGAGGAACATACGCAGGTAGGTAGACTCGCCTAGCTGAGTCAGATGATATCGTGT
+
BABBAFFFFFFFGFGGGGGGGBGHHHHHHHHHGGGHHHGGGGGHHHGFFHHHHFHHGHGGGGGHHHHGGGGG?FEEFHGHBGHGECC@EFCHHEHHEHFEF<FEHGHHGGFCFEBFHHFDHGFGGFGHHHBGDCA2<20?DCFGCHEGCDCC.11111FHAFHFA--C?.000/000<0090;000;00/00;//9.;9---/./00/.9.--./;.;99/9//;--../////.9//;/////9//.9..
@M03495:530:000000000-LYBTV:1:2104:28942:11998 1:N:0:TGACAGCT+CCTACGGG
GTCAGCATGTGAGCTTTGGAATTAGTAAATTCGTTGACGACAGAAGGAGCAAGATAACGACCACAGGGAGGGTGGTTTATCAACGGCAAAATATAGATCGGAAGAGCACACGTCTGAACTCCAGTCACTGACAGCTATCTCGGATGCCGTCTTCTGCTTGAATAAAAAAACAGCGCGTGTCGGGCGTGCATGTTCGGTCATTTAGCAACGCAGAATCGTACGTGCACAAGGCTTACCGCCGCGACCAGACA
+
BBBBBBFFF5DDE4BBFFFEBGGHHHHHGFEGFFEF4FEFEEE33FGHCCHFGCFH5GEGGAAA1B111B0E1BE?FGBG@B4FEC@E/GGHFHG4?4B/????GH03B0F?GFGF1F111?F12F11@F11<@<11@011?//<A0FC.@0FFB1FFFF.C00D0=D--;;/.-:---9/.-----9../////.-.9.9///////;-----/:/....-9.:.//.:..9/9/;9-9-------....
@M03495:530:000000000-LYBTV:1:2104:26142:12008 1:N:0:TGACAGCT+CCTACGGG
GTCAGCATGTGAGCTTTGGAGACTGGTTTATCAACGGCAAAATATAGATCGGAAGAGCACACGTCTGAACTCCAGTCACTGACAGCTATCTCGTATGCCGTCTTCTGCTTGAAAAAAAAAAAAAACTACAGATGAACACCCAGACAGTAGAGTAGTCAGGATGTTATCAGATGCATGGACAGTAGCAATTGTGCGCTTGCAGATAAGATGTTCATATGCGTCAGGTGAGATCAGATGGCAATATCTGTCAA
+
CBCCDFFFFFFFGGGGGGGGGGGHHHGGHHHHHHHGGGGGHHHHHHHHHHHGGGGHHHHHHHGGHHGHHHHHHHHHHHHHHGHHHHHHHHHHHGGHHHHGGGHGHHHHHGHGGFHHGGEF<<B/</11?111>11111<....../<011111111111/000011111<01CG011.000.011111000<11.--...0010110111:11:11:11..-../101<11:000110//00111:1:<11
@M03495:530:000000000-LYBTV:1:2104:28687:12025 1:N:0:TGACAGCT+CCTACGGG
GTCAGCATGTGAGCTTTGGAGTGAAATCTCTTGTCTTAAGGAATAAAGGAAAAAGATTCCGTCGGAGGCTCGGTGCTCTACAGGTTCAACCTTTGTACTCTATTATTGCCTCACATTCCATCTCTTGTGAAAATATATTTGATTGGCTTTTCTGCAGGTTGTTTGCCAGGACTTTCCAAGACCTCCACTAGAAAACACAATAAACTTTTTGGAAGCTGGACAACTATCTTCATTTTTCAGAAACAGTGAAA
+
ABAABFFFFDFFGBGFGGGGEGHHHCFHHHHFGGHHHHHHHFHHHHHHHHHGHHGGHHHGHBGCEEFG?GHGGEEEHHHHGEGFHHGFHHFHHHHHGHFHHHHFHHHHGHHHGFHHGGHGHFHHGHHGHHHHHHHHGHHHF4GBGHHFGHHBGHBF2GFFGEEGFFHHHECFFCGHHGBGHFHGHHEHHCGD1GGCCCC.<DGDHBFFG0@F/<C.GHEHFFFCFGFGHHFFGGGFGGFGFF//9B0B090
@M03495:530:000000000-LYBTV:1:2104:3242:12031 1:N:0:TGACAGCT+CCTACGGG
GTCAGCATGTGAGCTTTGGAGGGCAAGAAGTGGTTGTGACTGGTTTATCAACGGCAAAATATAGATCGGAAGAGCACACGTCTGAACTCCAGTCACTGACAGCTATCTCGTATGCCGTCTTCTGCTTGAAAAAAAAAAATGTGTACCACATTTGAAAGCGCTAGCACAAGGGATCCAGCGAAACGAGTGGAAATTATTAAGAAAACATCTATCGCTGAGAGCTTACATGGATGATATTGAGGCACAGGCTA
+
AAAAAFFFFFFDGGGGGGFGGGGGGGGGHHFGFGGGEGGHHHHHHHHHHHHHGGGGGGGHGHHHHGGHGGGGHHGHGHHGHGHGHHHFHHHHHHHHHHHHHHABGFH4GHGGHFFBEGCHGHHHHEDGHHF3F<C<<C>01111111<1.>11111=0/.-<-./00//..../;/00/-----......;000000000000///.9/////9;..:.//.//9////.///;///;///9;......./
@M03495:530:000000000-LYBTV:1:2104:11681:12042 1:N:0:TGACAGCT+CCTACGGG
GTCAGCATGTGAGCTTTGGTTTATCAACGGCAAAATATAGATCGGAAGAGCACACGTCTGAACTCCAGTCACTGACAGCTATCTCGTATGCCGTCTTCTGCTTGAAAAAAAAAAAAAATAAAAAAAGATGAAACTTGTCACAGTCGAATAGAACCTATACAAACATACTTAGACTAGATTCGTGTCACACAGACGACATGATAGAATCACGGACTGAGAACATCAGACGTGTTGAGTATCACTCGTACGCT
+
DCDEDFFFFFFFGGGGGGGGGGHHHHHHGGGGGHHHHHHHHHHHGGGGHHHHHHHGHHHGHHHHHHHHHHHHHHHHHHHHHHFHGHGGHHHHGGGHGHHHHHHHHHHHHGGGEF/>/>01?1=1/-..1111111111<111100...0.0110./011110:..0101111101000111.<.</1110.:0.--<-.00111<11110..9--.00:10<100000-../<<10111111:1.:..-9.
@M03495:530:000000000-LYBTV:1:2104:15549:12076 1:N:0:TGACAGCT+CCTACGGG
GTCAGCATGTGAGCTTTGGTTTATCAACGGCAAAATATAGATCGGAAGAGCACACGTCTGAACTCCAGTCACTGACAGCTATCTCGTATGCCGTCTTCTGCTTGAAAAAAAAAAAAAAACACTTCTGAGTGACAGTGGCATCTTGAATAAAGCTCGACGTAACGTAAGATCGACACAGTGGTTGTGAGATCACAGCCTACACAACACGATCTCACGTGACAGTGTACCAATCTCTACGACTGACTACATCT
+
BABCCFFFFFFFGGGGGGGGGGHHHHHHGGGGGHHHHHHHHHHHGGGGHHHHHHHGHHHGHHHHHHHGHHHHHHHHGHHGHGFHHHGGHHHHGGGHGHHHHHHHHHHHHGGGGGC</<///0111<1<1><11<1110.00/0=<000=0000<0.:<--....<.<.000..-.-<.00/<..<.000000/00../0/0/0.....-..<<00.:...<0:00<0:000:00:00.....0000/0:<0
@M03495:530:000000000-LYBTV:1:2104:7239:12079 1:N:0:TGACAGCT+CCTACGGG
GTCAGCATGTGAGCTTTGGATGGTTCTGGTTTATCAACGGCAAAATATAGATCGGAAGAGCACACGTCTGAACTCCAGTCACTGACAGCTATCTCGTATGCCGTCTTCTGCTTGAAAAAAAAAAAAAAAATTTTCTGAAACTGGCATCAGATACTGACGGAAGAACAGGCGTAAAAGAAATGAGGTCGCAAACAGAGAGATACAGACCCAGAGCAAATATTGTAGCGGTAGTACAATCACTCTCGTCTCCA
+
BABCCFFFFFFFGGGGGGGGGGGGHHHHHHHHHHHHHHGGGGGHHHHHHHHHHHGGGGHHHHHHHGHHHGHHHHHHHHHHHHHHHHHHHHHHGHHGFGHHHHGGGHGHHGHHHHHFHHHFGG?>>>//->01111>>1=<000/./0/0000=00000.-:.../;//..-.-..0;../000;///---.-..////.:000000.......90/00;00000;0--...00000000;9000..../00
@M03495:530:000000000-LYBTV:1:2104:27491:12080 1:N:0:TGACAGCT+CCTACGGG
GTCAGCATGTGAGCTTTGGAGTGAAATCTCTTGTCTTAAGGAATAAAGGAAAAAGATTCCGTCGGAGGCTCGGTGCTCTACAGGTTCAACCTTTGTACTCTATTATTGCCTCACATTCCATCTCTTGTGAAAATATATTTGATTGGCTTTTCTGCAGGTTGTTTGCCAGGACTTTCCAAGACCTCCACTAGCAAACACAATAAACTTTTTGGAAGCTGGACAACTATCTTCATTTTTCAGAAACAGTGAAC
+
BBBBBFFFFFFBFBGBGFGGGGAGGGHHGHHHHFGHHHHHHGFGGHGGFHFHHHGGHGHHHHHCFGGGGEH?E>EEHHHHHHFGGHFHHHEHHHGFGHHHHHHFHHHFFDHHHFGGHHFBGHHHHHHHHHHG3BGGGHHHEFHHHEFCGHHHHHEFHHHGHGHGGFH<GF?GHGHHE11FHB?GHHFHGFG0<=10FCC.<=<0DFGHGHGG/;:ABGGHFEHAGHHFFGGFBFFFGBFFFCFBCB;0F00
@M03495:530:000000000-LYBTV:1:2104:12257:12087 1:N:0:TGACAGCT+CCTTCGGG
GTCAGCATGTGAGCTTTGGAATTAGCTGGTTTATCAACGGCAAAATATAGATCGGAAGAGCACACGTCTGAACTCCAGTCACTGACAGCTATCTCGTATGCCGTCTTCTGCTTGAAAAAAAAAAAAAATAAAAAAAATATCTGAAATGCAAATCATTTCAATAGAAATCTAGTGTTAATGTGGTTTTAGTTAGGACATGTGCTTATACTACAACTGAGTCCGTATCTCGACAAAGCAGTATGCTCAATACA
+
CCDDDFFFFFFFGGGGGGGGGGHHHHHHHHHHHHHHHHGGGGGHHHHHHHHHHHGGGGHHHHHHHGHHHGHHHHHHHHHHHHHHHHHHHHHHGHHHGGHHHHGGGHGHHHHHHHHHHHHGGGF//<//?11111---.0111111011111110011111<:11111111<111111111110/9..1/1111/<0/00111111111<1<0<00/001:0.....11.0-.-///0/1111111101100
@M03495:530:000000000-LYBTV:1:2104:14416:12090 1:N:0:TGACAGCT+CCTACGGG
GTCAGCATGTGAGCTTTGGTCCAGCCTGAGTCCTGGTTTATCAACGGCAAAATATAGATCGGAAGAGCACACGTCTGAACTCCAGTCACTGACAGCTATCTCGTATGCCGTCTTCTGCTTGAAAAAAAAAAAAAATTATCTTGATAAAGCAGGAATTACTACTGTTTGTTTACGAATTATATCGAAGTTGACTGCTGGCGTAAAATGATAAAATTCGACCTATCCTTGCGCAGCTCGTGAAGCTCATACTT
+
A>AAAFFFFDFFGFGFGD4A54ABGFGHBFHDFGGG3BEFHHFHFAEAGGHFGHHFHEFFEGGGGHFHFECFE1?GF5BBFGC@@GHFDHHHHFBGGFD3B@E1?FGB@E>E0FG?F4G3F0B??FE/</>>CC-0>DD1>111=11<=0C<.<C<CGHHBD0<0:;C//;<CEFGEEF0;0C?;B.900009090:CEBA?.9;F0B000BFFFBEFF-9////:BBF;----//.9./.;99F////9/
@M03495:530:000000000-LYBTV:1:2104:21692:12128 1:N:0:TGACAGCT+CCTACGGG
GTCATCATGTGAGCTTTGGAGTGAAATCTCTTGTCTTAAGGAATAAAGGAAAAAGATTCCGTCGGAGGCTCGGTGCTCTACAGGTTCAACCTTTGTACTCTATTATTGCCTCACATTCCATCTCTTGTGAAAATATATTTGATTGGCTTTTCTGCAGGTTGTTTGCCAGGACTTTCCAAGACCTCCACTAGAAAACACAATAAACTTTTTGGAAGCTGGACAACTATCTTCATTTTTCAGAAACAGTGAAC
+
BABCCFFFFFFFGGGGGGGGGGHHHHHHHHHHHHHHHHHHHFHHHHHHHHHHHHGGHIHHHHHGGGGGGHHGGGGGHHHHHHHHHHHHHHHHHHHHHHHHHHHHGHHHHHHHHHHHHHHHHHHHHHHHHHHHHHHHHHHHHGHHHGGHHHHHHHHHHHHHHGHHHHHHHHGGHHHHGFGHHHHHHGHHGHHHGHHHHHGEDGDGFHHHHHGGFGHHHHGHHHHHGHHHFFFFGGBFGGGGFFCGGGFFGF0
@M03495:530:000000000-LYBTV:1:2104:9497:12137 1:N:0:TGACAGCT+CCTACGGG
GTCAGCATGTGAGCTTTGACGACAGAAGGAGCAAGATAACGACCACAGGGAGGGTGGTTTATCAACGGCAAAATATAGATCGGAAGAGCACACGTCTGAACTCCAGTCACTGACAGCTATCTCGTATGCCGTCTTCTGCTTGAAAAAAAAAAAAATAAACAACTGCGATCGACACATCTAACTCGCAAAATAACACAAGAAAGATCACAAGCACAATCATAACACTCGAACATAATGTCAGGCACAAGATA
+
CCDCDFFFFFFFGGGGGGGGGGGGGHHHHHHHHHHHHHHHGGGGGHHHHGGGGGEFGFGHHHHHHHGGGGGHHHHHHHHHHHGGGGHHHHHHHGHHHGHHHHHHHHHHHHHHHHHHHHHG2FHHGGHHGHGGGHGHHHHHHHHHHHHGGGGG@<<.0110<..0/0.9..-.-.-/0<111011.--.-/001000...///0<010/00..////0001110<00/../.-111111111//..//./01
@M03495:530:000000000-LYBTV:1:2104:26979:12138 1:N:0:TGACAGCT+CCTACGGG
GTCAGCATGTGAGCTTTGGAGTGAAATCTCTTGTCTTAAGGAATAAAGGAAAAAGATTCCGTCGGAGGCTCGGTGCTCTACAGGTTCAACCTTTGTACTCTATTATTGCCTCACATTCCATCTCTTGTGAAAATATATTTGATTGGCTTTTCTGCAGGTTGTTTGCCAGGACTTTCCAAGACCTCCACTAGAAAACACAATAAACTTTTTGGAAGCTGGACAACTATCTTCATTTTTCAGAAACAGTGAAC
+
BBBBBFFFFDFFGGGGGGGGGFHHHHHHHHHHHGHHHHHHHHHHHHHHHHHHHGGGHHHHHHHGGGGGGHHGGGGGHHHHHGHHHHHHHHHHHHHGHHHHGHHHHHHFHHHHHHHHHHHGGHHHHHHFHFHHEHFHHHHHHHHFHEBGHFHHHHEGHHHHHGHHGGHHG/FEHHGGHE1G0CFGFGFHGGHFHHHFEEHGGGEFDDHFHHGCBCFEHGHHGHHHGHFCHFG0FGFGGFGGGBCFFGFGEG0
@M03495:530:000000000-LYBTV:1:2104:8734:12145 1:N:0:TGACAGCT+CCTACGGG
GTCAGCATGGAGCTTTGGTTTATCAACGGCAAAATATAGATCGGAAGAGCACACGTCTGAACTCCAGTCACTGACAGCTATCTCGTATGCCGTCTTCTGCTTGAAAAAAAAAAAATTTCCTCACCACGATTTTTTCACTTCCTCTATTTAACAACATTCAATATGATTCGCCAGTATGGATTCTTCTCATTTCTTCTTCCCCCTCTGTACGTCGAGCATTGTTGGTTCGTCCCCTCAATACAAGCATCAAC
+
A>>AAFFFFFCCFFCFGF1AFGHFHHFEGGGE0GFHHAFD2GHGGEEGHHHHEGEACGEFGHGHBEFAFFDDGHHGHHFH2FFDGFFHFFFEEGHFGBG1F1@C1BG0E/////<01@2>F11?@1<//<?/?<-F11<111<1<11=00<0DFE./==00=00<0=CF.C.C-0;;0/;<C00B0C000;0;00;000C/BC?./9;00.;A:--9-/////;-;9/-9;B-9--;/9;//;/:-/////
@M03495:530:000000000-LYBTV:1:2104:8040:12159 1:N:0:TGACAGCT+CCTACGGG
GGTCAGCATGTGAGCTTTGGAGGGCATAACGACCACAGGGAGGGTGGTTTATCAACGGCAAAATATAGATCGGAAGAGCACACGTCTGAACTCCAGTCACTGACAGCTATCTCGTATGCCGTCTTCTGCTTGAAAAAAAAAAAAACAATTAACAAGAAAACACGGAAAGATAGCGGAAAGATTATGACTACTATAATTGATAATCAAGCTGCAGAGATAGATAAAGTGCCAGACACATAGCTAAGCGCACC
+
BCBB@FFFFFFFGGGGGGGGGGGGGGHHHHGGGGGHHHHGFGGGEFFEFHHHHHHHGGGGGHHHHHHHHHHHGGGGGHHHHHHGHHHGHHHHHGHHHHHHHHGHHHHHGFGHHHGGHHHHGGGHGHHHGHHHCGHHHCC@<C<<-...0000:00/////9..;--9-./0000;----./0000:00:0/000000;0000099000;000;:0./00000:0090000:0..///00090000/--:B-
@M03495:530:000000000-LYBTV:1:2104:14956:12168 1:N:0:TGACAGCT+CCTACGGG
GTCAGCATGTGAGCTTTGGAATTAGTAAATTCGTTGACGACAGAAGGAGCAAGATAACGACCACAGGGAGGGTGGTTTATCAACGGCAAAATATAGATCGGAAGAGCACATGTCTGAACTCCAGTCACTGACAGCTATCTCGTATGCCGTCTTCTGCTTGAGAAAAAAAAAACTAATTATTGTGATCCAAATTGTAATCTAGTTGAATTGATCAGTAGTGCACACTCGAACACGCCATAACCACCGAATGA
+
BBBBBFFFFFFFGGGGGGGGGGHHHHHHHHHHGHHHHHGFGGGHHHHHHHHHHHHHHHGGGGGHHHFGEEGGEGGE1GHHHHHHGGGGGHHHHGGHHHHHGGGGHHHFHHHHHHHHHHHHHHHHHHHH2@GHHHHHHGCGHHGGHHH1ACFHGHGHFHHFH1.1>GHF?-:-.0<0000;000000090;0000000;090000000000900000000//9B/;9/....-..-..99///9...--.//
@M03495:530:000000000-LYBTV:1:2104:20568:12176 1:N:0:TGACAGCT+CCTACGGG
GTCAGCATGTGAGCTTTGCCCTGAAAAATCTTGTTGTTACTGTCTATAGATCACCACGTTACTGTCTCCAGATCACCATGTTACTGTCTGGTTTATCAACGGCAAAATATAGATCGGAAGAGCACACGTCTGAACTCCAGTCACTGACAGCTATCTCGTATGCCGTCTTCTGCTTGAAAAAAAAAATAAAACATCGACTTACATATGTGTATATATCACTGACTTAGCGTTGCCTCAATAACACACTGATA
+
AABBAFFFFFFFGGGGGGGGGGHHHHHHHHHHHHHHHHHHHHHHHHHHHHHHHHHHHGHHHGHHHHHHHHHHHHHHHGHHHHHHHHHHHHHFGHHHHHHHGGGGGHHHHHFHHHHGGGGGHHHHFHHGBFFFHHHHHHHHHHFHGHFGFHHFGGBGGH<EHHGDF?>CFGHGHGGGFFHFHGG-<?.00;00:00.:-..0:C0000000;00000000000/00000-..-.090/000/://..///9/
@M03495:530:000000000-LYBTV:1:2104:8922:12176 1:N:0:TGACAGCT+CCTACGGG
GTCAGCATGTGAGCTTTGGAGTGAAATCTCTTGTCTTAAGGAATAAAGGAAAAAGATTCCGTCGGAGGCTCGGTGCTCTACAGGTTCAACCTTTGTACTCTATTATTGCCTCACATTCCATCTCTTGTGAAAATATATTTGATTGGCTTTTCTGCAGGTTGTTTGCCAGGACTTTCCAAGACCTCCACTAGAAAACACAATAAACTTTTTGGAAGCTGGACAACTATCTTCATTTTTCAGAAACAGTGAAC
+
CBCCDFFFFFFFGGGGGGGGGGHHHHHHHHHHHHHHHHHHHHHHHHHHHHHHHHGGHIHIHHHGGGGGGHHGGGGGHHHHHHHHHHHHHHHHHHHHHHHHHGHHHHHHHHHHHHHHHHHHHHHHHHHHHHHHHHHHHGHHHGHHHGHHHHHHHHFHHHHHHGHHGHHHGGHGHHGHHHHHGHHFHHHHHHHFGHHHHHGGGFDGHHHHHHGGBCFHGH:GFFHGGHHGHHGGGGGGGGGGGBFFFGGGGG:
@M03495:530:000000000-LYBTV:1:2104:18590:12217 1:N:0:TGACAGCT+CCTACGGG
GTCAGCATGTGAGCTTTGGAGTGAAATCTCTTGTCTTAAGGAATAAAGGAAAAAGATTCCGTCGGAGGCTCGGTGCTCTACAGGTTCAACCTTTGTACTCTATTATTGCCTCACATTCCATCTCTTGTGAAAATATATTTGATTGGCTTTTCTGCAGGTTGTTTGCCAGGACTTTCCAAGACCTCCACTAGAAAACACAATAAACTTTTTGGAAGCTGGACAACTATCTTCATTTTTCAGAAACAGTGAAC
+
CCCCCFFFFFFFGGGGGGGGGGHHHHHHHHHHHHHHHHHHHHHHHHHHHHHGHHGGHHHIHHHGGGGGGHHGGGGGHHHHHHHHHHHHHHHHHHGHHHHHHHHHHHHHHHHHHHHHHHHHHHHHHHHHFHHHGHHHHHHHHFHHHHHHHGHHHHHHGFGHHGHHHHHHFGGHHHHHHHHHHHHHHHHHHHHDGHFGHHHEGHGHHHHHHHGGHHHGHHHEHHHGHHHHHHGFGGFGGGFFGFFGGFBFGF:
@M03495:530:000000000-LYBTV:1:2104:9867:12221 1:N:0:TGACAGCT+CCTACGGG
GTCAGCATGTGAGCTTTGGAATTAGCTGGTTTATCAACGGCAAAATATAGATCGGAAGAGCACACGTCTGAACTCCAGTCACTGACAGCTATCTCGTATGCCGTCTTCTGCTTGAAAAAAAAAAAAAAACAAATACAAATATAGAAGATTGTCAGCAAGAATATGACAGTCCCAAGAATCAACTTAATACATACAAAACTATAAGTGACCAGCAAGACGATGCTTCATATATAAAAGTGAACTCAGCAGTA
+
BBCCBFFFFFFFGGGGGGGGGGHHHHHHHHHHHHHHHHGGGGGHHHHHHHHHHHGGGGHHHHHHHGHHHGHHHHHHHHHHHHHHHHHHHHHHHHHHGGHHHHGGGHGHHHHHHHHHHHHGGGGB>B//>...01<111111000000<000<00000<///:0;000;0;00/0/.;/0900/00000000090000..0000000000;/..///9/.-;9./:;99/:/9//////////////9/.//
@M03495:530:000000000-LYBTV:1:2104:5278:12222 1:N:0:TGACAGCT+CCTACGGG
GTCAGCATGTGAGCTTTGGAATTAGTAAATTCGTTGACGACAGAAGGAGCAAGATAACGACCACAGGGAGGGTGGTTTATCAACGGCAAAATATAGATCGGAAGAGCACACGTCTGAACTCCAGTCACTGACAGCTATCTCGTATGCCGTCTTCTGCTTGAAAAAAAAAAAATACTGAGAAAGAGACTGATTTAGTCCGACACACTGTGAACTATTGTGCTACGAACAGAGTGAATGCTAGTTATGATCCG
+
BBBBBFFFFFFFGGGGGGGFGGHHHHHHFHHHGGHHHHGGGGGHHHHHGHHHHHHHHHGGGGGHHHHGGGGG>FGEGHHGGHHHGCFCEHHHHHHHHHHGGFGGGHHHHHHFHHHGHHHHHHHHHHHHHHHHHHGHHHFHGHGGGHE1DCFFGHBFBGDGHHHHGDFC----.00090009//////0990CF00000.9-9-9./99///////////////...9-/://;/9//////://;;9/;/.
@M03495:530:000000000-LYBTV:1:2104:21590:12226 1:N:0:TGACAGCT+CCTACGGG
GTCAGCATGTGAGCTTTGGAATTAGTAAATTCGTTGACGACAGAAGGAGCAAGATAACGACCACAGGGAGGGTGGTTTATCAACGCAAAATATAGATCGGAAGAGCACACGTCTGAACTCCAGTCACTGACAGCTATCTCGTATGCCGTCTTCTGCTTGAAAAAAAAAAAAAATATGATAATTCGCACTGCAACATACAACTCATTACTGCGCTCTACGATAGAGAGTAAACTAGGTCTAGACATCGCGGT
+
BBCBCFFFFFFFGGGGGGGGGGHHHHHHHHHHGHHHHHGGGGGHHHHHHHHHHHHHHHGGGGGHHHHGGGGGEFGFFHHHHHHHGGGGGHHHHHHHHHHGGGGHHHHHHHGHHHGHHHHHHHHHHHHHHHHHHHHHGFHGHFGHHHHGGGHGHHHHHHHFGHHFGGGGG:;--.0;00000:00.;.--/0000./0;000;000:0000:.--..00.....000.:0000000/;000000000.;--.
@M03495:530:000000000-LYBTV:1:2104:13163:12248 1:N:0:TGACAGCT+CCTACGGG
GTCAGCATGTGAGCTTTGGTCCAGCCTGAGTCCCTGGTTTATCAACGGCAAAATATAGATCGGAAGAGCACACGTCTGAACTCCAGTCACTGACAGCTATCTCGTATGCCGTCTTCTGCTTGAAAAAAAAAAAAAAAATCAAAAACTTAGAAGAATCCTGATATTAAGATACATAACACTAGCAGCATACTAGCTATAGTGACACACACATCGTGAGAACACTCCCAGACTGCATATCATGCTCGTGTGCT
+
CBCCCFFFFFFFGGGGGGGGGGHHHGHHHHHHHHHHHHHHHHHHHHGGGGGHHHHHHHHHHHGFGGHHHHHHHGHHHGHHHHHHHHHHHHHHHHHHHHHHFHHHGGHHHHGGGHGHHHHHHHHHHGHGGCC//</<--.000<0.<C00000:0/000000;0;<0;00;000000000:/;/00/.0:;0;0/000;00000:0/;..900.../.;0B//0//./0..00/0;000000000.-.:.:0
@M03495:530:000000000-LYBTV:1:2104:26606:12270 1:N:0:TGACAGCT+CCTACGGG
GTCAGCATGTGAGCTTTGGTCCAGCCTGAGTCCTGGTTTATCAACGGCAAAATATAGATCGGAAGAGCACACGTCTGAACTCCAGTCACTGACAGCTATCTCGTATGCCGTCTTCTGCTTGAAAAAAAAGATAGCGGGCATTCCTGACGCAGTGTGCCTTCTATGCTAGTGGGACTGCTCTTGGCACCTGTCTGTGCACCCGCTCAGCTCACATTTCGTACTGCTGCCACTTCACTGCGGGTCACTCTTAC
+
BBBBBFFDF@DDF4F4FGFGGGGFFFHHFHHHGHFHAFGHFDGFGEGEECHFGHHHHHGHHGGFGHFHHHHHGGHGGHHGHFFFHHHHHHHBGHHHHH@3FHAEEFEFFE?EHGFGGFGFHFCFEF</C/?1111<//<<01?@B11>..--.100000=<0000<00000......:<00000/00.:/0/000090;/9----.//9/0000;00/....///;/.//9///////.;--9.///////
@M03495:530:000000000-LYBTV:1:2104:15449:12270 1:N:0:TGACAGCT+CCTACGGG
GTCAGCATGTGAGCTTTGGAATTAGTAAATTCGTTGACGACAGAAGGAGCAAGATAACGACCACAGGGAGGGTGGTTTATCAACGGCAAAATATAGATCGGAAGAGCACACGTCTGAACTCCAGTCACTGACAGCTATCTCGTATGCCGTCTTCTGCTTGAAAAAAAAAAAAAATAACTAAAAACAAAGAAACAAACCAACACAACGATGATCACTAACACACACAATTATGTGCGAGGTTATATAAGCGT
+
CCCCCFFFFFFFGGGGGGGGGGHHHHHHHHHHGHHHHHGGGGGHHHHHHHHHHHHHHHGGGGGHHHHGGGGGEFFGGHHHHHHHGGGGGHHHHHHHHGHHGGGGHHHHHHHGHHHGHHHHHHHHHGHHFHHHHHHHHFFFHHGGHHHFCEGHGHGHHHHGFFGHCEGGEA----.000009000...9//.///..:.:....9..-...0000/;0009:..9.:.00000000..--./00000000-;
@M03495:530:000000000-LYBTV:1:2104:24569:12284 1:N:0:TGACAGCT+CCTACGGG
GTCAGCATGTGAGCTTTGGAGTGAAATCTCTTGTCTTAAGGAATAAAGGAAAAAGATTCCGTCGGAGGCTCGGTGCTCTACAGGTTCAACCTTTGTACTCTATTATTGCCTCACATTCCATCTCTTGTGAAAATATATTTGATTGGCTTTTCTGCAGGTTGTTTGCCAGGATAATGGTTTAGTGGGTTGTTCACTGTTTCTGAAAAATGAAGATAGTTGTCCAGCTTCCAAAAAGTTTATTGTGTTTTCTA
+
DCCDDFFFFFFFGGGGGGGGGGHHHHHHHHGHHHHHHHHHHHHHHHHHHHHHHHGGHHHHHHHGGGGGGHGGGGGGHHHHHHHHHHHHHHHHHHHHHHHHHHHHHHHHHHHHHHHHHHHHHHHHHHHHHHHHHHHHHHHHHHHHHHHHHHHHHHHHHHHHHGHHHHHHGGHHHHGHGHHHHHGHHGGGGEGGHGHHHHHHGHFGHFHFHGHHFHHHHHHHHHFHGHHHHGC0<CCBFFGGGGGGGGGGFG0
@M03495:530:000000000-LYBTV:1:2104:26459:12288 1:N:0:TGACAGCT+CCTACGGG
GTCAGCATGTGAGCTTTGGAGGGTGGTTTATCAACGGCAAAATATAGATCGGAAGAGCACACGTCTGAACTCCAGTCACTGACAGCTATCTCGTATGCCGTCTTCTGCTTGAAAAAAAAAAACGAATTACATCGAAGAGCGAACTTCATTCATCATAAATGTGTCGACCACGAATTAGCATGGGAGAGAGCCACTTACTAACTAGATACGGAATCAGGAATCCAGCAGACATGCGTCCAGTTGATCAGATA
+
BBBBBFFFFFFDGGGGGFFFGGGEGFEFGHHHHHHGEGGGGHHHHHHHFHHGGGGHHHHHHHGFGHGHFHHHHGHHHHHHGHHHHGFHGFHHHFGHHGGEFGHGFGFHGGF0GHF0ECC@CF//////11<11.0<..00-<--.000000==00000000000:;.:--;.-;..90/990../..9...:///0;000/////////...../////.///9//..9..///.;-@.F////////9//
@M03495:530:000000000-LYBTV:1:2104:3080:12312 1:N:0:TGACAGCT+CCTACGGG
GTCAGCATGTGAGCTTTGGTCCAGCCTGAGTCCTGGTTTATCAACGGCAAAATATAGATCGGAAGAGCACACGTCTGAACTCCAGTCACTGACAGCTATCTCGTATGCCGTCTTCTGCTTGAAAAAAATAAGAAGAAAAACACACTAGAATTAAAAACACAATGAAATACTACACAACGTTACAAAATTAACTGTATTAGACAATCTCTAACGCATCAACGCACCAGTTCATAAATGACGCTGACAACAAT
+
AAAAABFFFFFFGBGGGG1FE1AFFEHGCFDAGHGG1FFHFBGHFEGEEEHFGFHHEFFDGEEFGGGFHHHHGBEFFHHCHBGFGHGHHHHEHFH/B1F0G2BF/BGEB@E/GFHHGGHFH0B<1<E?01B11B01B0@0/?0//<01<1111<<11?/0/.111>1111=1>101>.<.=/.=0D.0/<00;00000;:000/0/;0000:.-9.990/.----..00;00;090;00------;:--;/
@M03495:530:000000000-LYBTV:1:2104:16084:12333 1:N:0:TGACAGCT+CCTACGGG
GTCAGCATGTGAGCTTTGGAGTGAAATCTCTTGTCTTAAGGAATAAAGGAAAAAGATTCCGTCGGAGGCTCGGTGCTCTACAGGTTCAACCTTTGTACTCTATTATTGCCTCACATTCCATCTCTTGTGAAAATATATTTGATTGGCTTTTCTGCAGGTTGTTTGCCAGGACTTTCCAAGACCTCCACTAGAAAACACAATAAACTTTTTGGAAGCTGGACAACTATCTTCATTTTTCAGAAACAGTGAAC
+
BABBCFFFFFFBGGGGGGGGGGHHHHHHHHHHHGHGHHHHHGHGFHHHHHHHHGGGHHIHHHHGGGGGGHHGGEFGFHHHHHHHHHHHGHHHHHHHGHHGHHHHHHHHHGHHHHHHHHHHFHHHHHHHHGHHHHHHHHHHHHHHHHFHHHHHHEHFHHHHHGFFGFHHGHFHGHHEHHHGHGHHHHFHHHHGHHFFGCG<DDDDGHHHHHGGFHFHHHHEHHHHGHHGHGGGGGGGGGGFFFGGFGFFGGF
@M03495:530:000000000-LYBTV:1:2104:15532:12333 1:N:0:TGACAGCT+CCTACGGG
GTCAGCATGTGAGCTTTGGAGGGCAAGAAGTGGTTGTGACTGGTTTATCAACGGCAAAATATAGATCGGAAGAGCACACGTCTGAACTCCAGTCACTGACAGCTATCTCGTATGCCGTCTTCTGCTTGAAAAAAAAAAAAAATAGATGAAAGATACTAGACGATTAGATAAAGCACTATGGTCAGCGAGCGTCATAGCTGTAAATACGGTAATGAGCACTAGTTATCCTGTGCTCACTGCTGTTAGAGCTT
+
CCCDDFFFFFFFGGGGGGGGGGGGGGGHGHGGHHGGEGHHHHHHHHHHHHHHGGGGGHHHHHHHHHHHGGGGHHHHHHHGHHHGHHHHHHHHHHHHHHHHHHHHHHFHHHGGHHHHGGGHGHHHHHHHAHHHHGGGDG<---.<0<<11111/01111101.<<<.01<111<10/0:1101::/0.-9--.<..<1010111<110../..111100.000:1111<101011110110101011:0100
@M03495:530:000000000-LYBTV:1:2104:19795:12334 1:N:0:TGACAGCT+CCTACGGG
GTCAGCATGTGAGCTTTGGAGACTGGTTTATCAACGGCAAAATATAGATCGGAAGAGCACACGTCTGAACTCCAGTCACTGACAGCTATCTCGTATGCCGTCTTCTGCTTGAAAAAAAAAAAAAACAAGCAGCAAGTAAAGTGATTTCTGACATATAAGATTGTCACTGGAAAGTCCGATGCAGAGACCCCCGAGGAACAGCGCCAACCCAGCCCCGTTGGTTCCTACACTAATGTGATGTGCATGCGAGA
+
AABBCFFFFFFFGGGGGGGGGGGHHHGGHHHHHHHGGGGGHHHHHHHHHHHGGGGGHHHHHHGHHHGHHHHGHHHHHHHHHFHGHHHHHHHHHFGHHGHGGGHGHHHHHHHGHHHHC@EB@D//</??0.00000011<1==11<0=00000000000==000<<0:00/;00.:0<.....000./;;9.-;--9-9.//.---.-...;.....-.;:.:.0000909;/0:0900;0090000;.;--
@M03495:530:000000000-LYBTV:1:2104:22691:12341 1:N:0:TGACAGCT+CCTACGGG
GTCAGCATGTGAGCTTTGGAGTGAAATCTCTTGTCTTAAGGAATAAAGGAAAAAGATTCCGTCGGAGGCTCGGTGCTCTACAGGTTCAACCTTTGTACTCTATTATTGCCTCACATTCCATCTCTTGTGAAAATATATTTGATTGGCTTTTCTGCAGGTTGTTTGCCAGGACTTTCCAAGACCTCCACTAGAAAACACAATAAACTTTTTGGAAGCTGGACAACTATCTTCATTTTTCAGAAACAGTGAAC
+
CBCCCFFFFFFFGGGGGGGGGGHHHHHHHHHHHHHHHHHHHHHHHHHHHHHHHHGGHIIIHHHGGGGGGHHGGGGGHHHHHHHHHHHHHHHHHHHHHHHHHHHHHHHHGHHHHHHHHHHHHHHHHHHHHHHHHHHHHHHHHHHHHHHHHHHHHHHHHHHHHGHHHHHHHHHHHHHHHHFHHHHHHHHHHHHGHHHHHGHEGGHFHHFHFGGGGFFHHHEGHHHHHHHHGHFGGGGFGGGGFBCFFGGGGG0
@M03495:530:000000000-LYBTV:1:2104:22848:12357 1:N:0:TGACAGCT+CCTACGGG
GTCAGCATGTGAGCTTTGGAGTGAAATCTCTTGTCTTAAGGAATAAAGGAAAAAGATTCCGTCGGAGGCTCGGTGCTCTACAGGTTCAACCTTTGTACTCTATTATTGCCTCACATTCCATCTCTTGTGAAAATATATTTGATTGGCTTTTCTGCAGGTTGTTTGCCAGGACTTTCCAAGACCTCCACTAGAAAACACAATAAACTTTTTGGAAGCTGGACAACTATCTTCATTTTTCAGAAACAGTGAAC
+
CCCCCFFFFFFFGGGGGGFGGGFHGHHHHHHHHFFHHHHHHHHHHHHHHHHHHHGGHHHHHHHGGGGGGHGGG?FGHHHHHHHHGHHHHGHHHGHHHHHHHHHHHHHHHHHHHHHHHGHHHHHHHHHHHHHHHHHHHHHHHFHHHEGFHHHHHHHHHHHHHFHHHGHHHHHHHHHHHHHHHHEHHHGGGHHFFFFHGHH.DDFDFHHFGHGGCCGHHHHHHHHGHHHHGHGGGFFGGGGFGFGGFFFFGG0
@M03495:530:000000000-LYBTV:1:2104:17625:12368 1:N:0:TGACAGCT+CCTACGGG
GTCAGCATGTGAGCTTTGGTCCAGCCTGAGTCCTGGTTTATCAACGGCAAAATATAGATCGGAAGAGCACACGTCTGAACTCCAGTCACTGACAGCTATCTCGTATGCCGTCTTCTGCTTGAAAAAAAAAAACACAAAATCACACTTGAAGGAAAAACGCAACTAATTACTACGACCGATTACAAACAAACATTTGTACGAAAGCCTTCAGCGCCACCACGCACCGGGTCTTAAACGTGCTTGACAACTAA
+
BBBBBFFFFFFFGGFGGGCGGGGHHGHHGHHHHGHFFGHHHHHHHGGGGGHGHGHHGFGGEGFGGFHHHHHHGGFHFHHHHHHFHHHHHHFHHHHGBFFFGGHGFHHFBEGGHGHHFHHHEAHD3FFG/@B//?0/?0<1111<<01<1<=100>00<--<--</00000<00.;.---9:;0000...99.00;B000..;../.;///;B.--.....;9------.-./;///.....//99/:.///
@M03495:530:000000000-LYBTV:1:2104:18003:12384 1:N:0:TGACAGCT+CCTACGGG
GTCAGCATGTGAGCTTTGGTCCGCCTGGTTTATCAACGGCAAAATATAGATCGGAAGAGCACACGTCTGAACTCCAGTCACTGACAGCTATCTCGTATGCCGTCTTCTGCTTGAAAAAAAAAAAAAAATAATTAATTAAAATGTGCAACAGAATGAGATATGAGTGATTCAATTAGATACTGGACCATATAAATGCTCATCATTGGCGTATACATGGACGATTAAGACGCTTATCAAGGATCAACCAGTAA
+
DCEEEFFFFFFFGGGGGGGGGGGGGGHHHHHHHHHHHGGGGGHHHHHHHHHHHGGGGHHHHHHHGHHHGHHHHHHHHHHHHHHHHHHHHHHHHHHGGHHHHGGGHGHHHGHHHHHHHHGGGGB></-<01111111111=110=11110.//011<111111111011111:11101111110/./.<011:<1111111111110/-.-.01111/00--<..1110.-...11110<.0/.0/...1<1
@M03495:530:000000000-LYBTV:1:2104:25380:12407 1:N:0:TGACAGCT+CCTACGGG
GTCAGCATGTGAGCTTTGGTTTATCAACGGCAAAATATAGATCGGAAGAGCACACGTCTGAACTCCAGTCACTGACAGCTATCTCGTATGCCGTCTTCTGCTTGAAAAAAAAAAAAAATTAGTGCTTCAACTAAGGGTATGGTACGCATCTTCTCTCACAACATTCTACATCATCTCGGTTTGCATTGTGTTAATCATTCTGTGGTGTCGTATATATTCGCTTATGTATTGAGATCACGTCGAAGTATCAC
+
CACCCFFFFFFDGGGGGGGGGGHHHHHHGGGGGHHHHHHHHHHHGGGGHHHHHHHGHHHGHHHHHHHHHHHHHHHHHHHHH@G@FGFGHHHHGEEHGHGFHHHHFHHHHGGGFGCD/<011111111111=111<00<0110111....-<0=00D00000../0000<00000<00......00909909/00000;;;0;00/;..0.../000000/....000909000.009/.9.--;..00900
@M03495:530:000000000-LYBTV:1:2104:16858:12418 1:N:0:TGACAGCT+CCTACGGG
GTCAGCATGTGAGCTTTGGAGGGCAAGTTGACGACAGAAGGAGCAAGATAACGACCACAGGGAGGGTGGTTTATCAACGGCAAAATATAGATCGGAAGAGCACACGTCTGAACTCCAGTCACTGACAGCTATCTCGTATGCCGTCTTCTGCTTGAAAAAAAAAAAAAAAAAAGAAAATGTTCAGTCGCTATGCAGCTCAAACCATCATGCGGTACACGACGGTTGAGATAAACGAGAAGAACGTATATACC
+
EDDEEFFFFFFFGGGGGGGGGGGGGGGHHHHHGGGGGHHHHHHHHHHHHHHHGGGGGHHHHGGGGGEGGFFHHHHHHHGGGGGHHHHHHHHHHHGGGGHHHHHHHGHHHGHHGHHHHHHHHHHHHHHHHHHHEHHHGGGHHHGGGHGHHHHHHH>FGHHGGG-<<--9-<--..:/<1011111<<.-...10:10/00000..000111.-...11.----..-<<.1111<.....<0//...1011<1
@M03495:530:000000000-LYBTV:1:2104:20736:12422 1:N:0:TGACAGCT+CCTACGGG
GTCAGCATGTGAGCTTTGGAGACTGGTTTATCAACGGCAAAATATAGATCGGAAGAGCACACGTCTGAACTCCAGTCACTGACAGCTATCTCGTATGCCGTCTTCTGCTTGAAAAAAAAAAAAACAATTAGATGTATATACGGGTGATGCGTTTCAGACTAGCAGTCATATGAGATCTATGGGTGTGGTTAGTCTGCTGTGGGTAGGCTATCACATGCTTATGGCCACATGTGTCCTGATTCGTCAGTAGA
+
CCCCCFFFFFFFGGGGGGGGGGGHHHHHHHHHHHHGGGGGHHHHHHHHGHHGGGGHHHHHHHGHHHGHHHHHHHHHHHHHHHHHFGHHHFHHHGGHHHHGGGGGHHHFHHHFHHHGGGGCF>>////111111111111<10<<--.=00-<.<0000000;/00000000000000000009:.9../;0.00;00900/;.:0..0000;000000000000./0..:0:00;0000000./...0:00
@M03495:530:000000000-LYBTV:1:2104:12008:12434 1:N:0:TGACAGCT+CCTACGGG
GTCAGCATGTGAGCTTTGGAGTGAAATCTCTTGTCTTAAGGAATAAAGGAAAAAGATTCCGTCGGAGGCTCGGTGCTCTACAGGTTCAACCTTTGTACTCTATTATTGCCTCACATTCCATCTCTTGTGAAAATATATTTGATTGGCTTTTCTGCAGGTTGTTTGCCAGGACTTTCCAAGACCTCCACTAGAAAACACAATAAACTTTTTGGAAGCTGGACAACTATCTTCATTTTTCAGAAACAGTGAAC
+
BABBBFFFFFFFGGGGGGGGGGGHHHHHHHHHHHHHHHHHHHHHHHHHHGHHHHGGHHHHHHHGGGGGGHHGGEGGHHHHHHHGHHHHHHHHHHHHHHHHHHHHGHHHGHHHHHHHHHHHHHHHHHGGFHHEHHHHHHHHHHHHGHHHHGHHHHGGHHGHHEH22FHGEGHGHHHHHHHHHGHHHHHHHHHFBHHGHFHCDGDGHHHHHHGGEGGHHHHGHHHGHHGHHHGGGGGGGGGGGBFFGGGFFFB
@M03495:530:000000000-LYBTV:1:2104:17092:12444 1:N:0:TGACAGCT+CCTACGGG
GTCAGCATGTGAGCTTTGGAGTGAAATCTCTTGTCTTAAGGAATAAAGGAAAAAGATTCCGTCGGAGGCTCGGTGCTCTACAGGTTCAACCTTTGTACTCTATTATTGCCTCACATTCCATCTCTTGTGAAAATATATTTGATTGGCTTTTCTGCAGGTTGTTTGCCAGGACAGGTCGTGATTGCTGGAGCAGGTATGATATAATTCTAGGATTTGACAGATGAATAATTTACATATATATCTAACTTTGA
+
DDEDEFFFFFFFGGGGGGGGGGHHHHHHHHHHHHHHHHHHHHHHHHHHHHHHHHGGHIHIHIHGGGGGGHHGGEGGHHHHHHHHHHHHHHHHHHHHHHHHHHHHHHHHHHHHGGHHHHHHHHHHHHHHHHGHHHGHGHFHHHHHHHHHHHHHHHHHGHHHHCHGFHHHHHHHHGGHHGGGHHHHHHHHHGHHHHGEHHHHHHHHHGHHHHGGHHHHGGGHGHHHGHHHFFHHHGHHFGEGGGGFFFGGGG1
@M03495:530:000000000-LYBTV:1:2104:21464:12444 1:N:0:TGACAGCT+CCTACGGG
GTCAGCATGTGAGCTTTGGAGTGAAATCTCTTGTCTTAAGGAATAAAGGAAAAAGATTCCGTCGGAGGCTCGGTGCTCTACAGGTTCAACCTTTGTACTCTATTATTGCCTCACATTCCATCTCTTGTGAAAATATATTTGATTGGCTTTTCTGCAGGTTGTTTGCCAGGACTTTCCAAGACCTCCACTAGAAAACACAATAAACTTTTTGGAAGCTGGACAACTATCTTCATTTTTCAGAAACAGTGAAC
+
A>AA?FFFF1F31AFEGGGGGGHCFHCHHHGHHFHHHGGGHCGHHHGHFHHFHHGGHHHHGGGGEEGGGHHGGEEEBGFFGHHHFGFHGFHHHHGGFEHHHHHHHGFDHHHHHHHDGHFFHHGHHHHE<>FGHHFFHHHHHDGHGHFCGFDGHHH2FH<FF?F0@DHHHGAEGHFDF?GHHHCGHCCCFFGDFGFCEFHC<DDBDGDHHHCGFCCCCGFFGFHHHHHFFGGFGFFFGB0CFFBFFFFGFG0
@M03495:530:000000000-LYBTV:1:2104:22692:12456 1:N:0:TGACAGCT+CCTACGGG
GTCAGCATGTGAGCTTTGGAGGACAGAGGAGCAAATAACGACCACAGGGAGGGTGGTTTATCAACGGCAAAATATAGATCGGAAGAGCACACGTCTGAACTCCAGTCACTGACAGCTATCTCGTATGCCGTCTTCTGCTTGAAAAAAAAAAACAACTCATGCGGAGTCTTATTGAGTCTGATCACTCTAAGCGTAGGCGTATAGTCCATGACCTAGCTGTACTAACTAGGTGCTGACATCAGTGTTGTGTG
+
BAABCFFFFFFFGGGGGGGGGGGHHGHHGHGHHHHHHHHGGGGGHHHHGGGGGFFGEGGHHHHHHGGGGGHHHHHHBGHHHGGGGHHHHHHHGHHHGHHHHHHHHHHHHHHHHHHHHHHGHHGGGGHHGGGGFGHHHHHHHHHHGHGCG-<<.:.:0:0000.---.:0000000000000000/0000;0/9..-.0;.-.000000:0000000;09000:000000/000000/000000000.9./.
@M03495:530:000000000-LYBTV:1:2104:26161:12476 1:N:0:TGACAGCT+CCTACGGG
GTCAGCATGTGAGCTTTGGTCCAGCCTGAGTCCTGGTTTATCAACGGCAAAATATAGATCGGAAGAGCACACGTCTGAACTCCAGTCACTGACAGCTATCTCGTATGCCGTCTTCTGCTTGAAAAAAAAAACACTAAGAATATAAGATGGCCATATCTGCCGATACGCATTCACACGTCACTGACAGACAGCGCAGCATCTTTCTCGTGCGAGCCGATGGTCAGCGGCATAAGTTGTCTACTGGACGTCGA
+
CBCCCFFFFFFFGGGGGGFGGGHGHGHHHHFHHHHHFHHHHHHHHGGGGGHHHHHHHHHHHGGGGGHHHHHHGHHHGHHHHHHGGHFBHHHHHHHHHHGHHHHGGFGBFCEFHGFFGGFFHCEFHHGDCDC/?02=111111111=1@11001011=111>-----..<..00000-;.::0<0000/.//.-----.00;00000.9..-.------..900/09----000000;0009;009.-..--
@M03495:530:000000000-LYBTV:1:2104:23655:12479 1:N:0:TGACAGCT+CCTACGGG
GTCAGCATGTGAGCTTTGGAGTGAAATCTCTTGTCTTAAGGAATAAAGGAAAAAGATTCCGTCGGAGGCTCGGTGCTCTACAGGTTCAACCTTTGTACTCTATTATTGCCTCACATTCCATCTCTTGTGAAAATATATTTGATTGGCTTTTCTGCAGGTTGTTTGCCAGGACTTTCCAAGACCTCCACTAGTAAACACAATAAACTTTTTGGAAGCTGGACAACTATCTTCATTTTTCAGAAACAGTGAAA
+
A1AAAFFFF1D3BGDCGG1GGCGHHHFHHHFHHHHHHBGHHBGHHHHH1GHGHFEGFFHHH1GGEAC?E/FEC?EEGHHFHFHBGGGFGFAEGHGHHHHHHGHHHHHGHHHHHHHHH1DBGHFHHHHGF22FEGFBGFHHFHFG10CFHGFHFHFHFFGHFAG0FFBDGGGHHGHHHDDGH<<FHHHEGFG1>=FFHE.CGHF0<DGHHHCC/0;:GFB.:GGHFFHFBCGHFFBFFFFFFBFFFBBB9C0
@M03495:530:000000000-LYBTV:1:2104:8340:12483 1:N:0:TGACAGCT+CCTACGGG
GTCAGCATGTGAGCTTTGGAATTAGTAAATTCGTTGACGACAGAAGGAGCAGATAACGCACAGGGAGGGTGGTTTATCAACGGCAAAATATAGATCGGAAGAGCACACGTCTGAACTCCAGTCACTGACAGCTATCTCGTATGCCGTCTTCTGCTTGAAAAAAAAAAAAAAACAATACAAGTGATAAAATACTATATATTCACGATTAGCAACTAAGCTAGTATCACAGAGATGAGTCTGCACTGATCGCT
+
CCDDCFFFFFFFGGGGGGGGGGHHHHHHHHHHGHHHHHGGGGGHHHHHHHHHHHHHHGGGGGHHGGGGGEFFFGHHHHHHHGGGGGGHHHHHHHHHHGGGGHHHHHHHGHHHGHHHHHHHGHHHHHHHHHHHHHHEHHHGGHHHHGCDHGHHHHHHHHGHHHGGGGC-9--9...0090000000000000;00009900;009:..:0/00./:00/000;09000009//000000090000/00;...
@M03495:530:000000000-LYBTV:1:2104:12794:12498 1:N:0:TGACAGCT+CCTACGGG
GTCAGCATGTGAGCTTTGGAGTGAAATCTCTTGTCTTAAGGAATAAAGGAAAAAGATTCCGTCGGAGGCTCGGTGCTCTACAGGTTCAACCTTTGTACTCTATTATTGCCTCACATTCCATCTCTTGTGAAAATATATTTGATTGGCTTTTCTGCAGGTTGTTTGCCAGCAGGTCGTGATTGCTGGAGCAGGTATGATATAATTCTAGGATTTGACAGATGAATAATTTACATATATATCTAACTTTGATA
+
BBBBBFFFFFFFGGGGGGCFCGHHHHHHHHHHGGDGFHHHHHCHHHGHHHHHHFDGHHHGHFGFEAFAECFFE1??GFDFHHHHHHHGHFHFHFHGHFHHHHHBHHHGFFHHHGFHDHBFGHHHHHHFCFFHFGHHFGHFGFGGHF2FGFHHFHHHHEHHHGHHGHEHFGFFHFGGGGFHHHEFHHCHGAG.CGFFBGHHF0GHHHDHF<=GDGHFHHFF:GCGB0CHF0CCHHHHHGGGEF0CBFGGFG0
@M03495:530:000000000-LYBTV:1:2104:8446:12517 1:N:0:TGACAGCT+CCTACGGG
GTCAGCATGTGAGCTTTGGAGGGCAAGAAGGGGTGGTTTATCAACGGCAAAATATAGATCGGAAGAGCACACGTCTGAACTCCAGTCACTGACAGCTATCTCGTATGCCGTCTTCTGCTTGAAAAAAAAAAACAAAACAAGATCTTATTTCATCGATCGGTTGTTAGACGCTATATAGTGATTTATCGCAATAGCTAGTGACATACTGAGAGGAAAGACTGATAATTATACGTCTTTAACGTGTATGGTTA
+
CBCDDFFFFFFFGGGGGGGGGGGGGGGHHHHGGEFGEGHHHHHHHGGGGGHHHHHHHHHHHGGGGHHHHHHHGHHHGHHHHHHHHHHHHHHHHHHHHHHFHHHGGHHHHGGGHGHHGHHHHHHHHHGGGG>@.>.000..//00000<=000==0/..-.::-;:0000.-...00000000000009....000000:0000:0;0000:0..//.//00:00;00:00:.:./.0000./://0:/000
@M03495:530:000000000-LYBTV:1:2104:9556:12520 1:N:0:TGACAGCT+CCTACGGG
GTCAGCATGTGAGCTTTGGTCCAGCCTGAGTCCTGGTTTATCAACGGCAAAATATAGATCGGAAGAGCACACGTCTGAACTCCAGTCACTGACAGCTATCTCGTATGCCGTCTTCTGCTTGAAAAAAAAAAAAAAGTAAACATAACTCAAACCAAAAATCATATTACAATACACATCACCCCATTGGTGTCATATACTGACTACACATGGATAGCTCGTAACATATGTCGACGTCACATGCATGCACATGC
+
CBCCDFFFFFFFGGGGGGGGGGHHHGHHHHHHHHHHGHHHHHHHHGGGGGHHHHHHHHHHHGGGGHHHHHHHGHHHGHHHHHHHHHHHHHHHHHHHHHHGHHHGGHHHHGGGHGHHHHHHHHHHHHGGGG@/>>-.11111111110=0<00......<<0:0<::00000000<0000/.-</0000..0::00<0000000<0/000/0:000009-...0000000.<--<9..00<00000000000
@M03495:530:000000000-LYBTV:1:2104:28051:12539 1:N:0:TGACAGCT+CCTACGGG
GTCAGCATGTGAGCTTTGGAGTGAAATCTCTTGTCTTAAGGAATAAAGGAAAAAGATTCCGTCGGAGGCTCGGTGCTCTACAGGTTCAACCTTTGTACTCTATTATTGCCTCACATTCCATCTCTTGTGAAAATATATTTGTTTGGCTTTTCTGAAGGTTGTTTGCCAGGTCTTTCCAAGACCTCCACTAGAAAACACAATAAACTTTTTGGAAGCTGGACAACTATCTTCATTTTTCAGAAACAGTGAAA
+
AAABAFFFFBFFFGFGFGCFGGHFFHGFHHCHHHHHCFGGFGHGFHGHGGGHHGEGHHHHHHHGCFGCGGHFGAEEHDGHFFFCBFEDFGAGDFHGHHFE44B4F4FFG3D?GEGHGHEEFFGFEDFGHFFFFFD?BDG4442BBFBGH2BDFF33@2FBGDEHFDHFG/1<??1<11?F0C0<>.00><<<GFHFC..<<D<0DDF0GD-A/0/;0<BGHF.CBB0CGH0B00;CBCFFEFF/;/;0;00
@M03495:530:000000000-LYBTV:1:2104:7369:12542 1:N:0:TGACAGCT+CCTACGGG
GTCAGCATGTGAGCTTTGGACTCCTGACTGGTTTATCAACGGCAAAATATAGATCGGAAGAGCACACGTCTGAACTCCAGTCACTGACAGCTATCTCGTATGCCGTCTTCTGCTTGAAAAAAAAAAAAACAAAACATAATGAAATGTCATTATAACGGAAAAATTGAACAATAAGAAGGCCAGATATTGAAACATAGACGCTAAAGATAGCACCAAGCGCTAGAACTACCACGTACAGTTAATGCGTGAGA
+
CCCCDFFFFFFFGGGGGGGGGGHHHHHHHHHHHHHHHHHHGGGGGHHHHHHHHHHHGGGGHHHHHHHGHHHGHHHHHHHHHHHHHHHHHHHHHHFHHHGGHHHHGGGHGHHHHHHHEFHHHGGFGCC/////000.1<111<=11111<>111111.-.<-/.<<11101/010111/......01111<110/01110.-.<910101111<..9..9-.-9010100/00..:.9<1:1<111.....1
@M03495:530:000000000-LYBTV:1:2104:16978:12577 1:N:0:TGACAGCT+CCTACGGG
GTCAGCATGTGAGCTTTGGAGTGAAATCTCTTGTCTTAAGGAATAAAGGAAAAAGATTCCGTCGGAGGCTCGGTGCTCTACAGGTTCAACCTTTGTACTCTATTATTGCCTCACATTCCATCTCTTGTGAAAATATATTTGATTGGCTTTTCTGCAGGTTGTTTGCCAGGACAGGTCGTGATTGCTGGAGCAGGTATGATATAATTCTAGGATTTGACAGATGAATAATTTACATATATATCTAACTTTGA
+
CABCCFFFFFFFGGGGGGGGGGHHHHHHHHHHHHHHHHHHHHHHHHHHGHHHHHGFHHHHHHHGGGGGGHHGG?EGHHHHHHHHHHHHHHHHHGHHGHHHHHHHHHHHHHHHFGHHHHHHHHHHHHHFGGHGHHHHHHHHHHHHHHHHHHHHHHHHHGHHHBGGHGHHHGHHHGGHHGGGHGGHHHHEHFHAFHCHBGHHFHHFFHHEDFFBGHHGEHHH/GGH;GHGFHHHHFHHGGGGFFBBFFGGFG0
@M03495:530:000000000-LYBTV:1:2104:27204:12592 1:N:0:TGACAGCT+CCTACGGG
GTCAGCATGTGAGCTTTGGAGTGAAATCTCTTGTCTTAAGGAATAAAGGAAAAAGATTCCGTCGGAGGCTCGGTGCTCTACAGGTTCAACCTTTGTACTCTATTATTGCCTCACATTCCATCTCTTGTGAAAATATATTTGATTGGCTTTTCTGCAGGTTGTTTGCCAGGACTTTCCAAGACCTCCACTAGAAAACACAATAAACTTTTTGGAAGCTGGACAACTATCTTCATTTTTCAGAAACAGTGAAC
+
BBBBBFFFFFFFFFGGGGGFGGHHHHHHGHHHHFFGHHHHHCHHHHHHHHHHHHGGHHHHHHHGCFGGGHHGGGGGHHHHHHHHHHGHHHHGHHFHHHHFHHHHHHHFHFHHHHHHHHHFHFHHHGHHGBFHHHHHFHEHFFGHBGHHHHHFGF3?GH<GFEHHHHFHH/AGHBFGF1DHHF0GHEGFGFGGHHF0>CC.DDGDHHFHHHGGB0;CGFGHHGHHHHHFFHGEFGFGFGGGFGFCFFFGFF0
@M03495:530:000000000-LYBTV:1:2104:21260:12596 1:N:0:TGACAGCT+CCTACGGG
GTCAGCATGTGAGCTTTGGTCCAGCCTGAGTCCCTGGTTTATCAACGGCAAAATATAGATCGGAAGAGCACACGTCTGAACTCCAGTCACTGACAGCTATCTCGTATGCCGTCTTCTGCTTGAAAAAAAAAAAAGAAGAAAAGGAATGTTTTGAAAGCCTCAGTAAAGAATGCGCCATGATCTATTCCGCCCGTAAGCAGTACATCTCTGAAGAGTCTACCTTCTCGCACCAGCAGAGCTAAGTGCATCGC
+
AAAAAFFFFFFBFFGGGGFGGGHHFFFHFHFGGHHGHFGGHHFHHHGGGGEHFFHHHFGFHHGGFEHFFHHHHGHHGGHHHHGGHHHHHHHHFHHFHFGFEFFGFEHCFF/FCHAGHEEFFHC?DGH@//<////<F01GGF0.00>F<>1>.<DD=/CG///=00000:000.....<00000:;C0/..---9..00/0;09B00;90000/.;///;////9/.9---....A/./////9////9..
@M03495:530:000000000-LYBTV:1:2104:16069:12600 1:N:0:TGACAGCT+CCTACGGG
GTCAGCATGTGAGCTTTGGTCCAGCCTGAGTCCTGGTTTATCAACGGCAAAATATAGATCGGAAGAGCACACGTCTGAACTCCAGTCACTGACAGCTATCTCGTATGCCGTCTTCTGCTTGAAAAAAAAAAAAAACTCACACAAGTATACCTATTCACCATTCCTACACAATAATAAAACGAATAAGTCTCTCTGCATTATGCATGTCGTCATAACATGGCCCATAATCAAAAACTTCTAATGATCTAGCG
+
CBCDCFFFFFFFGGGGGGGGGGHHHGHHHHHHHHHHHHHHHHHHHGGGGGHHHHHHHHHHHGGGGHHHHHHHGGHHFEGHHHHHHHHHHHHHHHHHHHHFHHHGGHHHHGGGGGHHHHHHHGHHFHFGCG@///-.1>11<1...0==000000=000<00=00=00:/:.0;000000:-;...0000;00000000000:000:00.....000000/./../;0000000.;00000000000:000-
@M03495:530:000000000-LYBTV:1:2104:9886:12627 1:N:0:TGACAGCT+CCTACGGG
GTCAGCATGTGAGCTTTGGTCCAGCCTGAGTCCTCTGGTTTATCAACGGCAAAATATAGATCGGAAGAGCACACGTCTGAACTCCAGTCACTGACAGCTATCTCGTATGCCGTCTTCTGCTTGAAAAAAAAAAAAAAAAAATATACGGTGATCGACGATAGGCTGACTAACGTAATAAAGAACAGAACACCACATAACAACCGATGAGTGTTCAAGAACCAGCCTTTGTATAGCATTAGACGAACTGATAA
+
CBCCDFFFFFFFGGGGGGGGGGHHHGHHHHHHHHHHHHHHHHHHHHHGGGGGHHHHHHHHHHHGGGGHHHHHHHGHHHGHHHHHHHHHHHHHHHHHHHHHHFHHHGGHHHHGGGHGHHHHHHHFHHHHGGG/B@</<---<<01<1../..11..<--.../<0.</1100</...1111<.////0:/<...90:1000<.---.10101111110//...../001<11111111<110.--<.0<1:1
@M03495:530:000000000-LYBTV:1:2104:22684:12634 1:N:0:TGACAGCT+CCTACGGG
GTCAGCATGTGAGCTTTGGTCCACCTGATCCTGGTTTATCAACGGCAAAATATAGATCGGAAGAGCACACGTCTGAACTCCAGTCACTGACAGCTATCTCGTATGCCGTCTTCTGCTTGAAAAAAAAAAAAAAAGATACACTACTATCGGTAAAAAGTGTACAGTAACTCACAACAATGATATTGTCAGTACTCCTTGTTATACTCGCAGTTCTCGATCTGCTCAGTATAGAGTGATACGGCGAGCTTGAT
+
CBCCDFFFFFFFGGGGGGGGGGHHHHHHHHHHHHHHHHHHHHHGGGGGHHHHHHHHHHHGGGGHHHHHHHGHHHGHHHHHHHHHHHHHHHHHHHHHHHHHHGGHHHHGGGHGHHHHHHHGHHHHGGG?CC//<-..11=100//=000.-<..000.00:00000000000000...0:0:0000::00:0;00000:00000000.;-..;000.0:..;00:0/0000000000;00..-----.0/.0
@M03495:530:000000000-LYBTV:1:2104:6394:12636 1:N:0:TGACAGCT+CCTACGGG
GTCAGCATGTGAGCTTTGGACTCCTGACTGGTTTATCAACGGCAAAATATAGATCGGAAGAGCACACGTCTGAACTCCAGTCACTGACAGCTATCTCGTATGCCGTCTTCTGCTTGAAAAAAAAAAAAGTACAAATATTTGATTGGCTACTCGGAAGAGTATCTGAAAGGACTTGCAAAGTAATCAGTTATAGACACAGAGTAACTTTTTCTAATCTGTGAATCGATATTCATTCATTAGACAAATATAAC
+
CCCCDFFFFFFFGGGGGGGGGGHHHHHHHHHHHHHHHHHHGGGGGHHHHHHHHGHHGGGGHHHHHHHGHHHGFHHHHHHHGHHHHHHHHHHHHHFHHHGGHGHHEGGHGHHHHHHHFGFHFGG@C//</1=1=1?1111@F11@1001101>....<..0000<00000./</0000:0/00:000000;00:;00/;.0/000000000/0000000:00000..9.-0000;0000:0000:;000;:0
@M03495:530:000000000-LYBTV:1:2104:15589:12637 1:N:0:TGACAGCT+CCTACGGT
GTCAGCATGTGAGCTTTGGTCCAGCCTGAGTCCTGGTTTATCAACGGCAAAATATAGATCGGAAGAGACACGTCTGAACTCCAGTCACTGACAGCTATCTCGTATGCCGTCTTCTGCTTGAAAAAAAAAAATAAAAGAACAACTTAATTATTGAGTAGACACATATACAATATGAGGTATAATATACATCTCTTACTAAGTTAGTGTATCATATGTAATCGTAACAATGGACACGCAACAACTTACTAGCA
+
CBCCCFFFFFFFGGGGGGGGGGHHHGHHGHHHHHHHGHHHHHHHHGGGGGHHHHHHHHHHHGGGGHHHHHHGHHHGFHHHHHHHHHHHHHHHHHHHHHHGHHGGHHHHGEEHGHHHHHHHHHHHHGGGFCB0??111/00?0/1111=111111111<11100<<00=00000000/<0000;;0000;00;00000:00000000:;00090;000090.....00000000..----...0000000;0
@M03495:530:000000000-LYBTV:1:2104:16949:12639 1:N:0:TGACAGCT+CCTACGGG
GTCAGCATGTGAGCTTTGGAGTGAAATCTCTTGTCTTAAGGAATAAAGGAAAAAGATTCCGTCGGAGGCTCGGTGCTCTACAGGTTCAACCTTTGTACTCTATTATTGCCTCACATTCCATCTCTTGTGAAAATATATTTGATTGGCTTTTCTGCAGGTTGTTTGCCAGGACTTTCCAAGACCTCCACTAGAAAACACAATAAACTTTTTGGAAGCTGGACAACTATCTTCATTTTTCAGAAACAGTGAAC
+
CCCCCFFFFFFFGGGGGGGGGGHHHGHHHHHHHHHHHHHHHHHHHHHHHHHHHGGGHHGIHIHGGGGGGHHGGEGGHHHHHHHHHHGHHHHHHHHHHHHHHFHHHHHHHHHHHHHHHHHGHGHHHHHHGHHHHHHHGHHHHHHHHHHHHHGHGHHHHHHHHEHHHHHHHHHHHHHHGHFFHHHHHHHHHHHBGFHHHHFEGFDHHHHHHFGGEHGHHHHFFFGGHFFHHHGGGGGGGGGGGGGGGGB0BF0
@M03495:530:000000000-LYBTV:1:2104:10161:12665 1:N:0:TGACAGCT+CCTACGGG
GTCAGCATGTGAGCTTTGGAGTGAAATCTCTTGTCTTAAGGAATAAAGGAAAAAGATTCCGTCGGAGGCTCGGTGCTCTACAGGTTCAACCTTTGTACTCTATTATTGCCTCACATTCCATCTCTTGTGAAAATATATTTGATTGGCTTTTCTGCAGGTTGTTTGCCAGGACTTTCCAAGACCTCCACTAGAAAACACAATAAACTTTTTGGAAGCTGGACAACTATCTTCATTTTTCAGAAACAGTGAAA
+
AAAAAFFFFFFFGFFGGD1BCG11GHFHHHHHHGHHGHGHGHHHGHHHHHHHHHGGFHHHHGHCEEEEGHHC//E/GHHGHHHHHHHHFHHHFHHGHHHGHHHHHHFFFHHHHHHH2FGGGGFGHGHH1FHGHGEFGGBHHGFGG00CHHHBGH1FCC@GB<FH<FGGHCFHHFHBFGH1CGHBGGHCGFHD1FGCFCHEDFHFFHGHHFCCFBHEGF/;CCHGHHEGHHGGGG0FFGFBB;/CB/90;C0
@M03495:530:000000000-LYBTV:1:2104:19421:12678 1:N:0:TGACAGCT+CCTACGGG
GTCAGCATGTGAGCTTTGGAGTGAAATCTCTTGTCTTAAGGAATAAAGGAAAAAGATTCCGTCGGAGGCTCGGTGCTCTACAGGTTCAACCTTTGTACTCTATTATTGCCTCACATTCCATCTCTTGTGAAAATATATTTGATTGGCTTTTCTGCAGGTTGTTTGCCAGGACTTTCCAAGACCTCCACTAGAAAACACAATAAACTTTTTGGAAGCTGGACAACTATCTTCATTTTTCAGAAACAGTGAAC
+
CBCCCFFFFFFFGGGGGGGGGGGHHHHHHHHHHHHHHHHHHHHHHHHHHHHHHHGGHIHHGBGGGGGGGGHGGGGGHHHHHHHHHHHHHHHHHHHHHHHHHHHHHHHHHHHHHHHHHHHHHHHHHHHHHHHGHHHHHHHHHGHHHEHGGHHHHHHHGHHHH<F2FGGHHHHEGHHHGHHHHHHHHHHHHHHDHFFHHGHGGGHHHHHHHHGGGHGHHHHGHHHGHHHHHHGGGGGGGGFGGFFFGGFGFC9
@M03495:530:000000000-LYBTV:1:2104:15487:12695 1:N:0:TGACAGCT+CCTACGGG
GTCAGCATGTGAGCTTTGGTTTATCAACGGCAAAATATAGATCGGAAGAGCACACGTCTGAACTCCAGTCACTGACAGCTATCTCGTATGCCGTCTTCTGCTTGAAAAAAAAAAAAAATGCTTCGCCATCTGAATGACAGAGACAATTAGCTAAATCAGCCTCGTGATATTTACATTGTACATGTTGACAGAGTGCTTCAAGAACGTGTATAGCTGTTTGGTCTTGCATCACATACGCGATCACCGAGGCC
+
BABCCFFFFFFFGGGGGGGGGGHHHHHHGGGGGHHHGHHHHHHHGGGGHHGHHHHGHHHGHHHHHHHHHHHHHHHHHHHHHHFHGHFGHHHHGGGHGHHHHHHHHHHGFGGGG<////011?1?/<??.1111111><<1000///0000/=0000=00</;/::.//000:00<<0;C000000000:00//;000000000;/..;//00000:000/.9000900:0;00000..--9..//.;9--;
@M03495:530:000000000-LYBTV:1:2104:7918:12705 1:N:0:TGACAGCT+CCTACGGG
GTCAGCATGTGAGCTTTGGAATTAGTAAATTCGTTGACGACAGAAGGAGCAAGATAACGACCACTGGTTTATCAACGGCAAAATATAGATCGGAAGAGCACACGTCTGAACTCCAGTCACTGACAGCTATCTCGTATGCCGTCTTCTGCTTGAAAAAAAAAAAATGAAACAGATAAAATTCACACAATGGCTCACATGTACATAAGCTGTTTTTGAGTGCATAGTAGGGAGTATTTTACCTATTGAAATGA
+
BCCCCFFFFFFFGGGGGGGGGGHHHHHHHHHHGHHHHHGGGGGHHHHHHHHHHHHHHHGGGGGHHHHFGHHHHHHHGGGGGHHHHHHHHHHHGGGGHHHHHHHGHHHGHHHHHHHHHHHHHHHHHHHHHHFHHHFGHFHHGGGHGHHGHHGHHHHHHGG@E--:.00000://000000000000<.000//00000000000000000000/.9..000<000<000./9./0000000:00000<0000
@M03495:530:000000000-LYBTV:1:2104:6242:12733 1:N:0:TGACAGCT+CCTACGGG
GTCAGCATGTGAGCTTTGGAGTGAAATCTCTTGTCTTAAGGAATAAAGGAAAAAGATTCCGTCGGAGGCTCGGTGCTCTACAGGTTCAACCTTTGTACTCTATTATTGCCTCACATTCCATCTCTTGTGAAAATATATTTGATTGGCTTTTCTGCAGGTTGTTTGCCAGGACTTTCCAAGACCTCCACTAGAAAACACAATAAACTTTTTGGAAGCTGGACAACTATCTTCATTTTTCAGAAACAGTGAAC
+
CCDDDFFFFFFFGGGGGGGGGGHHHHHHHHHHHHHHHHHHGHHHHHHHHHHHHHGGHIIHGHHAEGGGGHHGGEGGHHHHHHHHHHHHHHHHHHHHGHHHHHHHHHHHHHHHHHHHHHHHHHHHHHHHHHHHHHHHHHHHHHHHGGHHHHHHHHHHGGGHHGHGBHHHHGHHHHHHHHHGHGHHHHHHHFFFGHHHHHHGDDG0DGGHHGGGHGEHHHHGHGHHFHHHGHGGGGGGGGGGGGGGGGFFFG0
@M03495:530:000000000-LYBTV:1:2104:2567:12742 1:N:0:TGACAGCT+CCTACGGG
GTCAGCATGTGAGCTTTGGAAACAGAAGGAGCAAGATAACGACCACAGGGAGGGTGGTTTATCAACGGCAAAATATAGATCGGAAGAGCACACGTCTGAACCCAGTCACTGACAGCTATCTCGTATGCCGTCTTCTGCTTGAAAAAAAAAAAAAGTATCAATAGATCAAGTGTGAACATACAATCAACGAACTATTGCGAACACACAGGCACACTAACATTGACAGCTCAGTAGACGTCAACACTACCTCA
+
BBBCBFFFFFFFGGGGGGGGGGHHHHHHGHHHHHHHHHHHGFGGGHHHHGGGGGEFGFFHHHHHHHGGGGGHHHHHHFHHHHGEFGHHHHHHHGFHHGHFHHGGHHHGHHHHHHHGFHGFGHHGGHHHHGGGHGHHHHHHHHHHHHGGGCGF--.0000000;000;000;0000900;00000/00/9..-.;009/.----:..:...9./.:///////////://///////.....9/.///////
@M03495:530:000000000-LYBTV:1:2104:8558:12774 1:N:0:TGACAGCT+CCTACGGG
GTCAGCATGTGAGCTTTGGAGTGAAATCTCTTGTCTTAAGGAATAAAGGAAAAAGATTCCGTCGGAGGCTCGGTGCTCTACAGGTTCAACCTTTGTACTCTATTATTGCCTCACATTCCATCTCTTGTGAAAATATATTTGATTGGCTTTTCTGCAGGTTGTTTGCCAGGACTTTCCAAGACCTCCACTAGAAAACACAATAAACTTTTTGGAAGCTGGACAACTATCTTCATTTTTCAGAAACAGTGAAC
+
AAAAAFBFBFFFGGGGG1GFGAGHHDGDGFHHHHHHGHH1C1EGHHHFG0BCFFEEFGHHEGHCAGG/CGHGG/EEHHHHHGHFHHHGFGGHDGGDHHEGHHE2GHHFHFHHGHHHBGFGFFGHHHGGHHDGHGHHFHFDHHHGH0BBGGDGGFF>C0FFHFHHHGHH1//??FFGDFFFFFBHHAGCG0>11=C0.<CED000<DGFHB@@FG/:CFC.C0G.//C0C09;FGB0CFFFBFBFGGFBF99
@M03495:530:000000000-LYBTV:1:2104:19441:12776 1:N:0:TGACAGCT+CCTACGGG
GTCAGCATGTGAGCTTTGGTCCAGCCTGAGTCCCTGGTTATCAACGGCAAAATATAGATCGGAAGAGCACACGTCTGAACTCCAGTCACTGACAGCTATCTCGTATGCCGTCTTCTGCTTGAAAAAAAAAAATGACACGTGCATAAGCAGATTATGTGCGTTATTGCTGTCCAAGTCACGTCAATGCTCGTCTGACACAGTGTGTCGCACCATACTCGACAGACGATGTAGCTTGCGTGTCAGCAGCGATG
+
BAABBFFFFFFBGGGGGG4FGCGHHGFHFHEGBHHHHGHFHHHHHFGGGGHHHHHHHHHHHEGEEGHHHHHHGFGHFFHHHHHFFFGHHHHHHHHEFFB?FGHEEGHEFGEEFFGHHHGHHFHFFHGG?<<C011111/0///11111100<1111111.<..<=00000000=0:000...:.00/00.-..90009/.;0;0.0.:---.00/00..-.-/.--9..//////.-9..9//9/..--9.
@M03495:530:000000000-LYBTV:1:2104:20207:12779 1:N:0:TGACAGCT+CCTACGGG
GTCAGCATGTGAGCTTTGGAATTAGTAAATTCGTTGACGACAGAAGGAGCAAGATAACGACCACAGGGAGGGTGGTTTATCAACGGCAAAATATAGATCGGAAGAGCACACGTCTGAACTCCAGTCACTGACAGCTATCTCGTATGCCGTCTTCTGCTTGAAAAAAAAAAAAACACCGCCACCATAACGACAAACCACCTATGACCAAGCACACATCAACAGAGTGAAAGTCAGAACACAAGACACACTAG
+
BBBBBFFFFFFFFGGGGGGGGGHHHHHHHHHHGGGHHHGGGGGHHHHHHHHHHHHHHHGGGGGHHHHGGGGG?FFGGHHHHHHHGGGGGHHHHHHHHHHEGGGGFHHGGFFDGHHGHHHHHHHHHHHGGHGHHHGCG@FGGHEGHHHHFEGEGGHFDGHGFHG0C@?CC;---....--:-9C.//;/..--;9...;9.:/:////........;:/;//./////9/999////./:...../.;.///
@M03495:530:000000000-LYBTV:1:2104:17037:12798 1:N:0:TGACAGCT+CCTACGGG
GTCAGCATGTGAGCTTTGGAGTGAAATCTCTTGTCTTAAGGAATAAAGGAAAAAGATTCCGTCGGAGGCTCGGTGCTCTACAGGTTCAACCTTTGTACTCTATTATTGCCTCACATTCCATCTCTTGTGAAAATATATTTGATTGGCTTTTCTGCAGGTTGTTTGCCAGGACTTTCCAAGACCTCCACTAGAAAACACAATAAACTTTTTGGAAGCTGGACAACTATCTTCATTTTTCAGAAACAGTGAAA
+
BAB@BFBFFDD5GFGGGGGGGGHHFHHHHHHHHHHHHHFGHFHGHHHHHHGHHHGEHHHHGHHGGGGGGHHGG1EEGHHHHGHGGHHHHHHHHHHHFHHHGHHGFHHHHHHGHGGHHHHFGGHHHHHH3FHHHHHHHFHHFHHHBFF1GHHHHHFHGHGHHDH0<GGGFHGEHHHHHHEFHGHHHHHHHHHFFG0>GFHEG0GBFGFFGDDC/CBGGHEEHHHEFGFEFHFGGFFGGGGGGE/FBF0;CF0
@M03495:530:000000000-LYBTV:1:2104:9925:12829 1:N:0:TGACAGCT+CCTACGGG
GTCAGCATGTGAGCTTTGGAATTAGTAAATTCGTTGACGACAGAAGGAGCAAGATAACGACCACAGGGAGGGTGGTTTATCAACGGCAAAATATAGATCGGAAGAGCACACGTCTGAACTCCAGTCACTGACAGCTATCTCGTATGCCGTCTTCTGCTTGAAAAAAAAAAAAAGTAATACATAGAACTCAAGATACCATTCGTGAGATAGTATACGATACTATCGAGAGAGCCCACGTATCAGCACCAGGC
+
BBBBBFFFFFFFGGGGGGFGGGHHHHHHHHHHGGHHHHGGGGGHHHHHGHHHHHHHHHGGGGGHGHHGGGGFEFEFGHHHHHHHGGGGGHHHHHHHGHHHGGEGGHHHHHHGHHHGHHGHHHHHHHHH2FGHHHGHHBBFHHGGHHHDDDGGGHBGHGHFFFFFF@DGG-99-.0;000000000000;0/000;///////::/.//:;/;///....-9///...;;A...9.9-..999:B/.9;..;
@M03495:530:000000000-LYBTV:1:2104:13904:12857 1:N:0:TGACAGCT+CCTACGGG
GTCAGCATGTGAGCTTTGGTCCAGCCTGAGTCCTCTGGTTTATCAACGGCAAAATATAGATCGGAAGAGCACACGTCTGAACTCCAGTCACTGACAGCTATCTCGTATGCCGTCTTCTGCTTGAAAAATAAAAAACATATTACACATGATTGTCACGTCACTGTTATATGGCTGCAAAGTAGCAAATGCACACACACATATCTCGATATCGTCTAGCGTCATCTGTCATATAACCCGCAGTGTGTCTGAGA
+
BABCCFFFFFFFGGGGGGGGGGHHHGHHHHHHHHHHHHHHHHHHHHHGGGGGHHHHHHHHHHHGGGGHHHHHHHGHHHGHHHHHHHHHHHHHHHHHHHHHHHHHHGGHHHHGGGHGHHHHHHHFFHG00DG?F3///233333D22@@2>222222/0///?1??111=11/0..011011111>1110=00....<.<00000.0/.-0./...00-;;.:0000990000000.----;000.000900
@M03495:530:000000000-LYBTV:1:2104:23958:12868 1:N:0:TGACAGCT+CCTACGGG
GTCAGCATGTGAGCTTTGGAATTAGTAAATTCGTTGACGACAGAAGGAGCAAGATACGACCACAGGGAGGGTGGTTTATCAACGGCAAAATATAGATCGGAAGAGCACACGTCTGAACTCCAGTCACTGACAGCTATCTCGTATGCCGTCTTCTGCTTGAAAAAAAAAAAAAGCTACAGCAACGAGTCCTGCACAGTGCGCATCGGTAGATGAAGCTCTAATTAGACAGATTAGCAAAGACGTGCAGTCGC
+
BABCCFFFFFFDGGGGGGGGGGHFHHHHHHHHGHGHHHGAFGGHHHHHHHHHHHHHHGGGGGHFHHGCEGGEFGEGHHHHHFHGGGGGHHHHHHHHFHHGCFFA0GHFHHGCHGFHHHGHHHHHFHHHHHHHFHGFGHHHHGFHFGFF/CCFHHFHHHC><>FG@CDGF--:..000000//9-.../0////9//99;-9-.-.....//://///:/9//////////////:///9//.....//9.-
@M03495:530:000000000-LYBTV:1:2104:14952:12870 1:N:0:TGACAGCT+CCTACGGG
GTCAGCATGTGAGCTTTGGTCCAGCCTGAGTCCTGGTTTATCAACGGCAAAATATAGATCGGAAGAGCACACGTCTGAACTCCAGTCACTGACAGCTATCTCGTATGCCGTCTTCTGCTTGAAAAAAAAAAAAAACAGAAGCTATGTTACTTACCATAATCTATGAGTGCATGATGACACAGCGGTCGTAGACACTCACTCAACAGTCTCTCTCTGTTGTCACTTGGTAATCTCCGTGAAAGGCCACGCAC
+
AAAABFFFFFFFGGGGGGFGGGHHHGHHHHHHHGHHHHHHHHHGHGGGGGGHHHHHHHGHHGGGGHHHHHHHGFGH?DDBGHHHHHHHHHHHHHHHHGGBGHGFGHHHHGGGHGEHHHHGGCGHEGGFCC?///<..00111>1<00==00000/<=D000000;000000000000000/..--;:--.:.00/0//900///0/0//;;//////////9//9/9////////.....//.....-.--
@M03495:530:000000000-LYBTV:1:2104:5888:12878 1:N:0:TGACAGCT+CCTACGGG
GTCAGCATGTGAGCTTTGGACTCCTGACTGGTTTATCAACGGCAAAATATAGATCGGAAGAGCACACGTCTGAACTCCAGTCACTGACAGCTATCTCGTATGCCGTCTTCTGCTTGAAAAAAAAAAAAGAACAGGGCAGGAGACATTTCCTCCATAGCAGCTAGTGAAAAGGAAAATCCCACTCGGTCTTCCATGAGAAGTGCTTCGATCCTTATTATTTATGTATGCGCAGGATAAATATGTATTTGCCG
+
A>AABFFDFDFBFFGFGC4FGGHGHHHHHHGGFHHHFHFH?EFGEHHHHHHHHHHHGCGEHFGFGHH01FGGFFGHHHHHGFH5GGHGHHHHHFE@DGFEBGFHGGGGGFHHFHF3FBGHEEG@/</<</0?F0///..-.<..0=111000</0<0/00//00<0;:00/.;///0;/00../..;..09;00000;0/;09BB0-.;..000000/////;//9/9.9;-;./////9/9//;/////;
@M03495:530:000000000-LYBTV:1:2104:26860:12881 1:N:0:TGACAGCT+CCTACGGG
GTCAGCATGTGAGCTTTGGAGTGAAATCTCTTGTCTTAAGGAATAAAGGAAAAAGATTCCGTCGGAGGCTCGGTGCTCTACAGGTTCAACCTTTGTACTCTATTATTGCCTCACATTCCATCTCTTGTGAAAATATATTTGATTGGCTTTTCTGCAGGTTGTTTGCCAGGACTTTCCAAGACCTCCACTAGAAAACACAATAAACTTTTTGGAAGCTGGACAACTATCTTCATTTTTCAGAAACAGTGAAC
+
BBBBBFFFFFFDGGFGGGCGGGHHHHHHHHHHHHHHHHHHHHHHHHHGHHHGHHGGHHHHHHHGGGGGGHHGGAECHHHHHHGGHHHHHHFHHHHHHHHHHEHHHHHGHHHHFHHHHHHHHHHHHHHGHHHHHHHFHHHHHBGHHHHHGHHHHGEHGGHHHE<GHHHHHFHHHHHHHEHHEHFHHEHHHEGFFHBFGHECDGDBFGFHHHGCFHHGHHH..GGHFFGFHHEGGGFBFGGEF0;9FBBFGG0
@M03495:530:000000000-LYBTV:1:2104:14942:12903 1:N:0:TGACAGCT+CCTACGGG
GTCAGCATGTGAGCTTTGGAGTGAAATCTCTTGTCTTAAGGAATAAAGGAAAAAGATTCCGTCGGAGGCTCGGTGCTCTACAGGTTCAACCTTTGTACTCTATTATTGCCTCACATTCCATCTCTTGTGAAAATATATTTGATTGGCTTTTCTGCAGGTTGTTTGCCAGGACAGGTCGTGATTGCTGGAGCAGGTATGATATAATTCTAGGATTTGACAGATGAATAATTTACATATATATCTAACTTTGA
+
BBBBBFFFFFFFGGGGGGGGGGHFHHHHHHHHHHHHHHHHHHHHHHHHHHHHHHGGHHGHHHHGGFGGGGHGGFGGHHHHHHHHHHHHHHHHHHHHHHHHHHHHGHHHHHHHGGHHHHHHHHHHHHGGHHHHHHHGHHHHHHHFHHHHHHHHFGFFFHHHHGH2FFHHHCGFFAFFGGGGBGHHFHHHFHHFHH<DDGHHHGHHHGGHGHFFGHHHEHHHEHHH;GFCGHHGHHHHGGGGGGGGFFFFGG0
@M03495:530:000000000-LYBTV:1:2104:13338:12949 1:N:0:TGACAGCT+CCTACGGG
GTCAGCATGTGAGCTTTGGACCAGCCTGAGTCCCTGGTTTATCAACGGCAAAATATAGATCGGAAGAGCACACGTCTGAACTCCAGTCACTGACAGCTATCTCGTATGCCGTCTTCTGCTTGAAAAAAAAAAAACAAAAACACTATATGTAGTAATAATAAACATTAATGAGACTATCAATGAGTATACAACTATTCACACGCATAACTATACAGAGAGATGGTGCAATATGAAGTACTGAATATTTCATG
+
CCCDCFFFFFFFGGGGGGGGGGHHHGHHHHHHHHHHHHHHHHHHHHGGGGGHHHHHHHHHHHGGGGHHHHHHHGHHHGHHHHHHHHHHHHHHHHHHHHHFHHHHGGHHHHGGGHGHHHHHHHHHHHHGGGGCCA///00.<.<101111111<0000000000=000000000000000000000000000000;:00000--9..00:0000000//..;000000000000000000000::0000000
@M03495:530:000000000-LYBTV:1:2104:29374:12956 1:N:0:TGACAGCT+CCTACGGG
GTCAGCATGTGAGCTTTGGACTGGTTTATCAACGGCAAAATATAGATCGGAAGAGCACACGTCTGAACTCCAGTCACTGACAGCTATCTCGTATGCCGCCTTCTGCTTGTAAAAAAGCATTTAAATTACAATAATACAATAACACTCAATTAACACATGTCACACAAAGTCCCGAAGTACATCCGTTTGAAGTCTACGCACCTCACAACCTTACTCATGCATTATATCGCTTGACACAAATCACTATACCG
+
AAAAAFFB1D3DB1A1F111A1AEAABAFE3DG0EEEG0GHHH22ADGHCEGC00FCGBHC0FGAB2B1FGHF21FFFGBFDE/1@2>12BFEF021///>>1B1FGFC01B221//0112222B221BDFDDB2>11B11B1@110<11>@111@?<1??1111//0<1111-.--.11111/..0/<<00==000.-:-:/.::0::.;00/00000000000900......000/;.000/0//9//9
@M03495:530:000000000-LYBTV:1:2104:3095:12961 1:N:0:TGACAGCT+CCTACGGG
GTCAGCATGTGAGCTTTGGAGGGCAAGAAGTGGTTGTGACTGGTTTATCAACGGCAAAATATAGATCGGAAGAGCACACGTCTGAACTCCAGTCACTGACAGCTATCTCGTATGCCGTCTTCTGCTTGAAAAAAAAAAAAAAATATAGTGAAACACAGTCAGAGTACTCGACCACACTGTATAACTCTGAATCATTATACACGATATGTACGTCATGTGTTATTCGTCTCAAACATGACTATAATTATATA
+
BBBBBFFFFFF5GGGGGFFGGGGEGGGHHGFHGHGEEGHHHHGHHHGHHHHHGGGGGHHHHHHHGHHHGGGGGHFGHHHGFHHFHHGHHHHHHHHHHGHHHGCGHBFEGHGGHHHFEFGFFFHFHBFG0GFFA/<<@/>----.<00=00000;:...;0000000:;0:.---.../0;0090000090000900000;00.-.9;;//;.;A..///;9//9;./...////99:9//////////://
@M03495:530:000000000-LYBTV:1:2104:4903:12979 1:N:0:TGACAGCT+CCTACGGG
GTCAGCATGTGAGCTTTGGAGGGCAAGAAGTGGTTGTGACTGGTTTATCAACGGCAAAATATAGATCGGAAGAGCACACGTCTGAACTCCAGTCACTGACAGCTATCTCGTATGCCGTCTTCTGCTTGAAAAAAAAAAAAAAAAACTCTCAAACGTGTAAATATAGAACAAATCAAGAGATTATTATCAAATGCAACATACCACCAAAGCATAACCTGTTGCAGATAACAAGACTCTACTTAATCTATCAG
+
BABBBFFFFFFFGGGGGGFGGGGGGGGHHHHGHHGGGGHHHHHGHFHHHHHHGGGGGHHHHHHHHHHGEGGGFHHHHHHGHHHGHHHHHHHHGHHHHHHHHGHHHHFHHFFGHGHHGGEHGHHHHHGF0FGFHGGGG/->--<--.0;0:0000;::B/090;;000;9;/.909000:;00900000000000000.//////....9:9//9///./9///;9//////...//9/////////////9
@M03495:530:000000000-LYBTV:1:2104:15131:13003 1:N:0:TGACAGCT+CCTACGGG
GTCAGCATGTGAGCTTTGGAATTAGTAAATTCGTTGACGACAGAAGGAGCAAGATAACGACCACAGGGAGGGTGGTTTATCAAGGCAAAATATAGATCGGAAGAGCACACGTCTGAACTCCAGTCACTGACAGCTATCTCGTATGCCGTCTTCTGCTTGAAAATAAAAAATACCAATGAATGAAACCAAGAAGGAGTGACTGTGTGTCGACATCGAAATGCGCAACATACATACGCGACAATAGTCGTACA
+
CBCCCFFFFFFFGGGGGGGGGGHHHHHHHHHHGHHHHHGGGGGHHHHHHHHHHHHHHHGGGGGHHHHGGGGGEFGFEHHHHHHHHHHHHHHHHHHHHHHGGGGHHGHHHHGHHHGHHHHHHHHHHHHHHHHHGHHGHFHHHGGHHHHGFGHGHGHHHHGGH1G11<1D1-.00<0<0011<10110...:.//.<./.11<1:1<..<..-..0.//..11..<--./100110..-----0<11<.<...
@M03495:530:000000000-LYBTV:1:2104:12660:13028 1:N:0:TGACAGCT+CCTACGGG
GTCAGCATGTGAGCTTTGGAGTGAAATCTCTTGTCTTAAGGAATAAAGGAAAAAGATTCCGTCGGAGGCTCGGTGCTCTACAGGTTCAACCTTTGTACTCTATTATTGCCTCACATTCCATCTCTTGTGAAAATATATTTGATTGGCTTTTCTGCAGGTTGTTTGCCAGGACAGGTCGTGATTGCTGGAGCAGGTATGATATAATTCTAGGATTTGACAGATGAATAATTTACATATATATCTAACTTTGA
+
CCDCDFFFFFFFGGGGGGGGGGHHHHHHHHHHHHHHHHHHHHHHHHHHHHHHHHGGHHIIHHHGGGGGGHHGGFGGHHHHHHHFHHHHHHHHHHGHHHHHHHHHHHHHHHHHGHGHHHHHHHHHHHHFHHHHHHHHHHHHHGHHGHHGHHHHHHGHHHHHHEHGHGHHHGHHHGGGHGGGHHHHGHHHHHGFGECDGHHHHGHHHHHHHHEHHHHHHHHHHHHG;GH;GHHHHHHHGGGHGHGGGGGGGG0
@M03495:530:000000000-LYBTV:1:2104:28206:13063 1:N:0:TGACAGCT+CCTACGGG
GTCAGCATGTGAGCTTTGGACTCCTGACTGGTTTATCAACGGCAAAATATAGATCGGAAGAGCACACGTCTGAACTCCAGTCACTGACAGCTATCTCGTATGCCGTCTTCTGCTTGAAAAAAAAAAGTTCTCGGAGTTGTTAATGTCGCTTCTCGTGCTGATTATCGAGACGGATACATCTACCAAACTATGCAGTCATACAGTAGATCGCGTGTTGTCCTTGGGGGGGTTGTAAATTACTGTGTTATATG
+
AAAAAFB1DDF3FGGGGD1AGGBFBHHHHHHHHHHHBHHGCAEEEHHHHHHHHHE/E//EFEFGHHHEGHHEHGHFHHHHFGG1FGE1DEFHFB01FG>>0E2BE/EG/2BF1BGF0>FGHGGCG//<222>/////011/1?1111/....11..>..=00000=....<.....0000:0000:..00000900/0000000;909;..---9../0///:/9;---9--9;///99///99////:9/
@M03495:530:000000000-LYBTV:1:2104:18440:13073 1:N:0:TGACAGCT+CCTACGGG
GTCAGCATGTGAGCTTTGGTCCAGCCTGAGTCCTGGTTTATCAACGGCAAAATATAGATCGGAAGAGCACACGTCTGAACTCCAGTCACTGACAGCTATCTCGTATGCCGTCTTCTGCTTGAAAAAAAAAAAATCCGAAAGCCCCCATATAAAAGTGAGTAGAGGAATTGTAATGTGTAAGAGAAATCTTGCAGTATCTAGTATACTCTAATTATGTATATGTTTAACAACAGCTTAACAGAGTCAAAGCA
+
CBCCCFFFFFFFGGGGGGGGGGHHHGHHHHHHH5GHGHHHHHHHHGGGGGHHHHHHHHHHHGGGGHHHHHHHGHHHGHHHHHHGHHHHHHHHHHHHHHHCGHHGGHHHHGGGHGHHHHHHHHHHHGGG?F<<C011//.>.00..--//0000=0<0=00=000/./:00000;0;0:0000:/0000000900000000000;00;00009000099000000000000;./:0000000//:00000/0
@M03495:530:000000000-LYBTV:1:2104:6311:13074 1:N:0:TGACAGCT+CCTACGGG
GTCAGCATGTGAGCTTTGGAATTAGTAAATTCGTTGATAACGACCACAGGGAGGGTGGTTTATCAACGGCAAAATATAGATCGGAAGAGCACACGTCTGAACTCCAGTCACTGACAGCTATCTCGTATGCCGTCTTCTGCTTGAAAAAAAAAAAAGACGCATATAGAAGTAGCTAAGTACTGATCACATATAGATAGAGACATCAAGTCGCGTGTTCTATTGTCACCACCGCGTAAAGGACATGCACTAGT
+
CBCCDFFFFFFFGGGGGGGGGGHHHHHHHHHHGHHHHHHHHGGGGGHHHHGFGGGEGGGGHHHHHHHGGGGGHHHHHHHHHGHGGGGHHHHHHHGHGHGHHHHHHHHHHHHHHHHHHHHHHBHHHGGHHHHGFGGGHGHHHHHGFHGEGCEEA--../.--..111<11:111111011<111111/<10<1<111<111//1000011.----..:1:<11111100...----..10/.:00000:001
@M03495:530:000000000-LYBTV:1:2104:27935:13090 1:N:0:TGACAGCT+CCTACGGG
GTCAGCATGTGAGCTTTGGAGGGTGGTTTATCAACGGCAAAATATAGATCGGAAGAGCACACGTCTGAACTCCAGTCACTGACAGCTATCTCGTATGCCGTCTTCTGCTTGAAAAAAAAAAAAGATATCAACTAAAAACTATATCAAAAGAGTCCAGAACATTAAGTCTCTGAACAGATAGTATACGTATCAACCATATGTCGATGGTGTACATAGAAGCAGTACTCGCATCGACCTGGAGGTGAATGCGT
+
BBBBBFFFFFFFGFFFGFGGGGGEGGEFHHHHHHHGFGGGHHHHHHHHHGHGGGGHHGHHHHGHHHGHHHHHHHHGFHHHFFHHHGHHF3FGHGEHHHH@>EHGHHGDHHHFHHHGGGFG@/</?11111?0<<11<1.1<11111110/</<000/0///0<000000:000:/0//000;0000.000.00/..00;0;;:..0.00.00000;009////////.--.-./--.......9///:/..
@M03495:530:000000000-LYBTV:1:2104:26046:13105 1:N:0:TGACAGCT+CCTACGGG
GTCAGCATGTGAGCTTTGGAGTGAAATCTCTTGTCTTAAGGAATAAAGGAAAAAGATTCCGTCGGAGGCTCGGTGCTCTACAGGTTCAACCTTTGTACTCTATTATTGCCTCACATTCCATCTCTTGTGAAAATATATTTGATTGGCTTTTCTGCAGGTTGTTTGCCAGGACTTTCCAAGACCTCCACTAGAAAACACAATAAACTTTTTGGAAGCTGGACAACTATCTTCATTTTTCAGAAACAGTGAAC
+
BABCCFFFFFFFGGGGGGGGGGHHHHHHHHHHHHHHHHHHHGHHHHHHHHHHHHGGHIHIHHHGGGGGGHHGGFGGHHHHHHHHHHHHHHGHHHHHHHHHHHHHHHHGHHHHHHHHHHHHHHHHHHHFHFHHHHHHHHHHHEHHHHHHHHHHHHHHGHHHHGHHHHHHHHHHHHHHGFBHFHHGHHHHHGHBGHFGHHHGGFFGHHHHHHGGGFFEHHGHHFHGGHHHHHGGGGGGGGGGGGGGGGFGGG0
@M03495:530:000000000-LYBTV:1:2104:15726:13106 1:N:0:TGACAGCT+CCTACGGG
GTCAGCATGTGAGCTTTGGAGTGAAATCTCTTGTCTTAAGGAATAAAGGAAAAAGATTCCGTCGGAGGCTCGGTGCTCTACAGGTTCAACCTTTGTACTCTATTATTGCCTCACATTCCATCTCTTGTGAAAATATATTTGATTGGCTTTTCTGCAGGTTGTTTGCCAGGACTTTCCAAGACCTCCACTAGAAAACACAATAAACTTTTTGGAAGCTGGACAACTATCTTCATTTTTCAGAAACAGTGAAC
+
CBBCCFFFFFFFGGGGGGGGGGHHHHHHHHHHHHHHHHHHHHHHHHHHHHHHHHGGHHIHHIHGGGGGGHHGGGGGHHHHHHHHHHHHHHHHHHHHHHHHHHHHHHHHHHHHHHHHHHHHHHHHHHHHHHHHHHHHHGHHHHHHHHHHHHHHGHHHHHHHHEHHGHHHEFHHHHHHHHHGHGHHHHHHHHGHHHFHGHHEGHFHFFHHHHGGHHHEHHGAGFHFHHHHHHGGGGFFGGGGEFFGGGGFFB9
@M03495:530:000000000-LYBTV:1:2104:20772:13210 1:N:0:TGACAGCT+CCTACGGG
GTCAGCATGTGAGCTTTGGTTTATCAACGGCAAAATATAGATCGGAAGAGCACACGTCTGAACTCCAGTCACTGACAGCTATCTCGTATGCCGTCTTCTGCTTGAAAAAAAAAAAAATAAACAGTGTGGGAGAGTCTACAGACCGAGGCTACGTGAACAGAGAGGTACGGTAGGTATAATATGATTGCTGTAGTATCACACACAGGCACTCACATGCAACGAATATCTATATTCGTTATGTGCCTCGACAA
+
BABCCFFFFFFFGGGGGGGGGGHHHHHHGGGGGHHHHHHHHHHHGGGGHHGHHHHGHHHGGHHHHHHHHHHHHHHHHHHHHHHHFGGGHHHHGGGHGHHHGHHHHHHHHGGGGG@//0>2211?1111/?//<.1<111>110.----<.0/../..00//;/;.000../...0000000=00;00000000;0;:0000..9..:.:///000:00009.:..:0000000B//:9.0000000:;-.-
@M03495:530:000000000-LYBTV:1:2104:5209:13225 1:N:0:TGACAGCT+CCTACGGG
GTCAGCATGTGAGCTTTGGATGGTTCTGGTTTATCAACGGCAAAATATAGATCGGAAGAGCACACGTCTGAACTCCAGTCACTGACAGCTATCTCGTATGCCGTCTTCTGCTTGAAAAAAAAAAAATACAAAAAAGAGAACTACACTTACTGGTACCGTATGATGAACGAAACTCACATCTAAAACAACTAATCAATGATCTATGGTATGTAGTTACATGATATCATATCGAGAGCTTGTGACTACGATTA
+
CCCCDFFFFFFFFGGGGGGGGGGGHHGHHHHHHHHHHHGGGGGHHHHHHHHHHHGGGGHHHHHHHGHHHGHHHHHHHHHHHHHHHHHHHHHHHHHHGGHHGHGGGHGHHHHHHHGHHHHGGFC>B<0?11?1?/<<.0011=F1101111000=00<....<0000<:.:.:-0000000000000..<<:000000000<0000000000<00000000<0<0000<00....-.00/.00000/.....
@M03495:530:000000000-LYBTV:1:2104:22403:13228 1:N:0:TGACAGCT+CCTACGGG
GTCAGCATGTGAGCTTTGGAGTGAAATCTCTTGTCTTAAGGAATAAAGGAAAAAGATTCCGTCGGAGGCTCGGTGCTCTACAGGTTCAACCTTTGTACTCTATTATTGCCTCACATTCCATCTCTTGTGAAAATATATTTGATTGGCTTTTCTGCAGGTTGTTTGCCAGGACTTTCCAAGACCTCCACTAGAAAACACAATAAACTTTTTGGAAGCTGGACAACTATCTTCATTTTTCAGAAACAGTGAAC
+
BACCCFFFFFFFGGGGGGGGGGHHHHHHHHHHHHHHHHHHHHHHHHHHHHHHHHGGHIHIHHHGGGGGGHHGGGGGHHHHHHHHHHHHHHHHHHHHHHHHHHHHHHHHHHHHHHHHHHHHHHHHHHHHHHHHHHHHHHHHHHHHHHHHHHHHHFHHHHHHHGHHGHHHHHGGHHHHHHFHGHGHHGHHHHHBGHHHHGHCDGDGHHHHHFGGHHHGHHHGHHHHHHHHHHGGGGFGGGGEFFFGFEFFGF0
@M03495:530:000000000-LYBTV:1:2104:11082:13229 1:N:0:TGACAGCT+CCTACGGG
GTCAGCATGTGAGCTTTGGTTTATCAACGGCAAAATATAGATCGGAAGAGCACACGTCTGAACTCCAGTCACTGACAGCTATCTCGTATGCCGTCTTCTGCTTGAAAAAAAAAAAAACTAAAAATATCGCACATCTCGAACTACGCTTTTGAGATAGATTGTATTACACAAACCTCACTCGTGTGCGATCTACCTCCTCACGCCACTTACTACGCTACTCTTACCTCATGTCGACCATGTTACACAATCAC
+
CCCDEFFFFFFFGGGGGGGGGGHHHHHHGGGGGHHHHHHHHHHHGGGGHHHHHHHGHHHGHHHHHHHHHHHHHHHHHHHHHHHHHHGGHHHHGGGHGHHHHHHGHHHHHGGG?C@///22@1110=1?////-1>110100.11.-<..01...11111100<<1<11<0....//0<:1....91.....11<00.//0..<<..01<1111.-..-:<:111/10:1:11..---01111110:.000<
@M03495:530:000000000-LYBTV:1:2104:2172:13247 1:N:0:TGACAGCT+CCTACGGG
GTCAGCATGTGAGCTTTGGTCCAGCCTGAGTCCTGGTTTATCAACGGCAAAATATAGATCGGAAGAGCACACGTCTGAACTCCAGTCACTGACAGCTATCTCGTATGCCGTCTTCTGCTTGAAAAAAAAAAGAATACCACCACAGGCTGCTATTTGACAGCTCCGACACAAATTAACCATAGCTCCACCAACCACTCAACACTGAAAACACCCAGCAAACACCCAAATCGACACCAAACACCTGTAAAGGA
+
AAAAAFFFFFFDGG1FGDCGFGHH0FHHHHGHHHHHFGHGHHHHHGGGGGFHHHFHHHHHHCGGFHHHHFHHGHEHGHHHHFHHCHHHHGHHHHGHHH20FFGFEFHBGEAEAFBHFFHHGHCHGEEC/<</?@11?111<//<<<<0<.111=111<11.1//.----<..0;=000:::0:00/;/.......//9//9.0009009...9;..--/--9-----/9---;--9-9A---//9/////-
@M03495:530:000000000-LYBTV:1:2104:11124:13261 1:N:0:TGACAGCT+CCTACGGG
GTCAGCATGTGAGCTTTGGAGTGAAATCTCTTGTCTTAAGGAATAAAGGAAAAAGATTCCGTCGGAGGCTCGGTGCTCTACAGGTTCAACCTTTGTACTCTATTATTGCCTCACATTCCATCTCTTGTGAAAATATATTTGATTGGCTTTTCTGCAGGTTGTTTGCCAGGACTTTCCAAGACCTCCACTAGAAAACACAATAAACTTTTTGGAAGCTGGACAACTATCTTCATTTTTCAGAAACAGTGAAC
+
CCCCCFFFFFFFGGGGGGGGGGHHHHHHHHHHGHHHHHHHHHHHHHHHGHHHHHGGHHIHHIHGGGGGGHHGGGGGHHHHHHHHHHHHHHHHHHHHHHHHHHHHHHHHHHHHHHHHHHHHHHHHHHHHHHHGHHHHHGHHHFHHFHGHHHHHHHGHGHFHHEGHHGHHGHHHHHHHHGHHHHHHHHHHHFHGHHHHHHHCDDGBGFHHHHGGFCGFHHHGHHHFHHHHHHGGGGGGGGGGFCFGFFCFFF9
@M03495:530:000000000-LYBTV:1:2104:6375:13264 1:N:0:TGACAGCT+CCTACGGG
GTCAGCATGTGAGCTTTGGATGGTTCTGGTTTATCAACGGCAAAATATAGATCGGAAGAGCACACGTCTGAACTCCAGTCACTGACAGCTATCTCGTATGCCGTCTTCTGCTTGAAAAAAAAAAAAAACACAAAGAACGACCACCATACGAGCTGCTCTTGCATTAAGCAAGTGCAAGCTGCAGACCGGAGTCAGCGAGATTTGGAGCCACTGGTCGAGAAGATGTGGTGAATTAGATGAGTACATAGTCG
+
CCCDCFFFFFFFGGGGGGGGGGGHHHHHHHHHHHHHHHGGGGGHHHHHHHHHHHGGGGHHHHHHHGHHHGHHHHHHHHHHHHHHHHHHHHHHHHHHGGGHHHGGGHGHHHHHHHHHHHHGGGC@B</>//><<00000..---...00/...-.00011<:1011::101</1<11<0.000/:1..----./<10.-9-.11110//.//00/<1---..<<11110/.10:11011110111111111.
@M03495:530:000000000-LYBTV:1:2104:14075:13297 1:N:0:TGACAGCT+CCTACGGG
GTCAGCATGTGAGCTTTGGTCCAGCCTGAGTCCCTGGTTTATCAACGGCAAAATATAGATCGGAAGAGCACACGTCTGAACTCCAGTCACTGACAGCTATCTCGTATGCCGTCTTCTGCTTGAAAAAAAAAAAAAAAGTGATGGAATTGCGAGTTAGTATAAAACTCAACAATCACGTGTATCAGTGTTATTGGTAACATACTCAAAAGCAACACAAATTCCTGCCTGTCGAGCTCATGCTATTTACACTT
+
AAABAFFFFFFFGGGGGFCGGGHHHGGHHHGGFFHHHHHGHHHHHBEGGG22GHFHFHHHFHGGGGHHGHHHHGHHFGHGFFFGHHHHHHHHGHHGHFGGHHDGFGB3FG@/EGEHFHFGGG0?E?G@C/B/>/<<-.10000</0<000.<--;00;000;;00000/;0:B/0/:..:B0000099000;00000000900;;/00/.9/...9../:/9///.//9/..-../;////;;//////;/
@M03495:530:000000000-LYBTV:1:2104:10142:13302 1:N:0:TGACAGCT+CCTACGGG
GTCAGCATGTGAGCTTTGGAGTGAAATCTCTTGTCTTAAGGAATAAAGGAAAAAGATTCCGTCGGAGGCTCGGTGCTCTACAGGTTCAACCTTTGTACTCTATTATTGCCTCACATTCCATCTCTTGTGAAAATATATTTGATTGGCTTTTCTGCAGGTTGTTTGCCAGGACACCGCCTGGAGGAGAGCTTCCTCGTCGAGGAAGATAAGAAGCACGAGAGGCACCCAATCTTCGGCAACATCGTGGACGG
+
AABCBFFFFFFFGGGGGGGGGGHGHHHHHHHHHHHHHHHHHHHHHHHHHHHHHHGGHHIHHHHGGGGGGHHGGGGGHHHHHHHHHHHHHHHHHHHGHHHHHHHHHHHHHHHHHHHHHHHGHHHHHHHHHGHHHHHGHHHHHHHHHGHHHHHHHHHHHA@DGGHHHHGHGEAHHHGGGGGHHGGGGGGGHGHHGHHDHGCAE@FHHEHHHEHGBBFBDA9?FGGGGGGGGGGF;FA.@CFFFBFFE?DFFA-
@M03495:530:000000000-LYBTV:1:2104:29480:13305 1:N:0:TGACAGCT+CCTACGGG
GTCAGCATGTGAGCTTTGGCGACAGAAGGAGCAAGATAACGACCACAGGGAGGGTGGTTTATCAACGCAAAATATAGATCGGAAGAGCACACGTCTGAACTCCAGTCACTGACAGCTATATCGTATGCCGTCTTCTGCTTGAAAAAAAAAAAATAGAAGATCGCGAACACTCATCACCTCGCCAGTCACCGTTAAATAGACTCACAACATGAGATAGCAGAGAGAACATAGCGACACTCATACATCAGCCG
+
BABBCFFFFFFFGGGGGGGGGEFGFHHHHHGHEFHHH5BFFGFGGHHHHEFFGGEFGEFHFHHHHHGGGCEHHGHHHHGHHGEEGFHHHGHEEFGHFHHHHBHHHHBHHHGFFHFE2B33DFCFHHGFGGGFFGHHGFDHC0F=GFGFCCC-:.000:0000.;;----/0//0000/0.;--.-;BB00.....000009000000../00000009009./..00/0000-----9//000000000/-
@M03495:530:000000000-LYBTV:1:2104:27019:13309 1:N:0:TGACAGCT+CCTACGGG
GTCAGCATGTGAGCTTTGGAGGGCAAGAAGGGGTGGTTTATCAACGGCAAAATATAGATCGGAAGAGCACACGTCTGAACTCCAGTCACTGACAGCTATCTCGTATGCCGTCTTCTGCTTGAAAAAAAAAAATAGACAGAAGTAAAATAGTGAGTAAGCTATCGGACCTGCAAACATTAGACTACCACTACACGAGAGACTGATCGTGTGCCGGTATATCGTGATAAGCTCAACATGGGACCAGATGCGTA
+
CBCCCFFFFFFFGGGGGGBGGGGGGGGHHHHGGEFGGGHHHHHHHGGGGGHHHHHHHHHHHGGGGHHGHHHHGGHHGHHHHFHHHHHHHHHHHHHHHHHGHHHGGHHEHE/EGGHHHHHFHFHHHHGCC<<@<111F10<<1<0000000<0000000000=/.-.--//./:0:.00;;0000/900////;.--9-./00/0/9:...;;----.///.9./////////////:/;F.;.../;/-..
@M03495:530:000000000-LYBTV:1:2104:16465:13311 1:N:0:TGACAGCT+CCTACGGG
GTCAGCATGTGAGCTTTGGTCCAGCCTGAGTCCTCTGGTTTATCAACGGCAAAATATAGATCGGAAGAGCACACGTCTGAACTCCAGTCACTGACAGCTATCTCGTATGCCGTCTTCTGCTTGAAAAAAAAAAAACAAATGCCCTCTGTAAACAATATAAATATTAAATCTCAAGATGGATCGAACTGCGGTCACATATGCGTGCATACTATTCTACGAGCACCAACGTCTCGGGTCGTGCGTCGGGAGAT
+
CBCDDFFFFFFFGGGGGGGGGGHHHGHHHHHHHHHHHHHHHHHHHHHGGGGGHHHHHHHHGHHGGGGHHHHHHHGHGHGHHHHHHHHHHHHHHHHHHHHHGBHHHGGHHHHGGGHGHHHHHHHHHHHH?CGCB///=/0111101.01111111.0111111<=1<111111110<010<10.:/..00.-<-.0110111.9..<1101111:11:.9<-9.......9///<-.---..-.-<----./
@M03495:530:000000000-LYBTV:1:2104:6573:13314 1:N:0:TGACAGCT+CCTACGGG
GTCAGCATGTGAGCTTTGGTCCAGCCTGAGTCCCTGGTTTATCAACGGCAAAATATAGATCGGAAGAGCACACGTCTGAACTCCAGTCACTGACAGCTATCTCGTATGCCGTCTTCTGCTTGAAAAAAAAAAAAAAAAACAAACACACAACAACGCTGCGAGCTGATTGGTGTCAACAATACATCATCATACAGCGACAGATGCTACACCTGTAGCATCACACGTGTAATCAAACTCACAGACACAAATCC
+
CBCCCFFFFFFFGGGGGGGGGGHHHGHHHHHHHHHHHGHHHHHHHHGGGGGHHHHHHHHHHHGGGGHHHHHHHGHHHGHHHHHHFHHHHHHHHHHHHHHHHHHHGGHHHHGGGHGHHGHHHHFGHGFEDGC<</<---<..............<--.9.---9.00011.1..01100.<1001<011<111010---<-/11011:0//:/111111<0000-..//111100<:<00010.///..<00
@M03495:530:000000000-LYBTV:1:2104:25553:13322 1:N:0:TGACAGCT+CCTACGGG
GTCAGCATGTGAGCTTTGGAATTAGTAAATTCGTTGACGACAGAAGGAGCAAGATAACGACCACAGGGAGGGTGGTTTATCAACGGCAAAATATAGATCGGAAGAGCACACGTCTGAACTCCAGTCACTGACAGCTATCTCGTATGCCGTCTTCAGCTTGAAAAAAAAAACCCAGTATGAATTCTTCTTATTTATTTCCTCCCCCTATGTACGTCCTGCGTTAGTGGTTTGCCCCATGCATATAAGCATGG
+
1AAA?FFBFFF31AGCD111FFCGGHHHHGEGFFFGHHGCG?EEHFHHCGEHFHHHHFEFEGGE/AGE/BECFFGCGHFBF2@GEC?EE>FGFFEFFHFF?/?/GGGHGFH/FCCFFGHDGHFCFGHH21<<FF/@12<?<0//00?1/>-<.111>FH0>C=0.--:--:.9:.CB0000;000;0B0;0B0000=90CC/.9.-.//;/9--9-9//-9--A//-/-;-:BF-A9/////9;//;/;/-
@M03495:530:000000000-LYBTV:1:2104:19365:13329 1:N:0:TGACAGCT+CCTACGGG
GTCAGCATGTGAGCTTTGGAGTGAAATCTCTTGTCTTAAGGAATAAAGGAAAAAGATTCCGTCGGAGGCTCGGTGCTCTACAGGTTCAACCTTTGTACTCTATTATTGCCTCACATTCCATCTCTTGTGAAAATATATTTGATTGGCTTTTCTGCAGGTTGTTTGCCAGGACTTTCCAAGACCTCCACTAGAAAACACAATAAACTTTTTGGAAGCTGGACAACTATCTTCATTTTTCAGAAACAGTGAAC
+
CCCCCFFFFFFFFGGGGGGGGGHHHHHHHHHHHHHHHHHHHHHHHHHHGHHHHHGGHHHHHGHCGGGEGHGGGGGGHHHHHHHGHHHHHHHHHHHHHHHHHHHHGHHHHHHHHHHHHHHHHHHHGHHFHHHHHHHHHHHHHHHHHHGHHHHHHHGGHHHHHCG2FGHHHFFFHHHFHHFHHHHFHEGHGHHGGGFHHHHFGGFGHHFHHHGFHHHHHHHHHHHHEFHHHHGGGGGGGGGGGCFFFF0BBF0
@M03495:530:000000000-LYBTV:1:2104:3588:13369 1:N:0:TGACAGCT+CCTACGGG
GTCAGCATGTGAGCTTTGGACTCCTGACTGGTTTATCAACGGCAAAATATAGATCGGAAGAGCACACGTCTGAACTCCAGTCACTGACAGCTATCTCGTATGCCGTCTTCTGCTTGAAAAAAAAAAAAGAAAATTGTATACAAATTTGAGTACAACTAATCAATCATTTGAGTAATTTTAATTGAAAATGTCACCAAATACAAAAAAGATTCTTGCAATCAGATCTCATGTTAATCCCAACAATATTGGAA
+
AABBAFFFFFFFFGGGGFC4FGHBGHHHFGFHHHHHHHFHEEGGGFHHHHGHHHHHGEGEFGHHHHFGHEHGFFHHFHHHHFGDFGGGHFHHHF3FBGGGHFHG@EEGF4FGGHHG0CB3BE<D/B>///000111111?11<<11>1<.111111110000000<000=0.00<0000000000;0C00000;00.;0000C9..9..000000000090090/;00;09//9////;/.../////;/:
@M03495:530:000000000-LYBTV:1:2104:25991:13420 1:N:0:TGACAGCT+CCTACGGG
GTCAGCATGTGAGCTTTGGACTCCTGACTGGTTTATCAACGGCAAAATATAGATCGGAAGAGCACACGTCTGAACTCCAGTCACTGACAGCTATCTCGTATGCCGTCTTCTGCTTGAAAAAAAAAAAAAACCGAATATATCTTTCTCTTCTGTTAGAGCCACACTCAAAGGTCCTAAACATAAAACTCTAGATCAATATGTATGTAGGCTGCTACAACATGCACGAAGTGTATATCAGTTACCTATCGTCC
+
BABBBFFFF@FDDGGGGGGGGGHHHHFHHHHHFHHHGHHGGGGGGHHHHHFHHHHHGDFGHHHHHHHCHHGGGHHHGHHHHHHHHHGHHHGEHH3BEHGGFHGGEFGCGBFBGHHHFFHFFGGFGCB//</.---..=11100000000<000<00000.</..:;//0:::000000/9000000:00;;0;00000090000;;0000:.0;00;/./////...../9////9//;////////....
@M03495:530:000000000-LYBTV:1:2104:21445:13434 1:N:0:TGACAGCT+CCTACGGG
GTCAGCATGTGAGCTTTGGAATTAGTAAATTCGTTGACGACAGAAGGAGCAAGATAACGACCACAGGGAGGGTGGTTTATCAACGGCAAAATATAGATCGGAAGAGCACACGTCTGAACTCCAGTCACTGACAGCTATCTCGTATGCCGTCTTCTGCTTGAAAAAAAAAAAAACATTAGACAGATAGAACAGAACAGCATCGTCATATATGGAGCAGTAGTACTGGTGACTGAAGTAGCATCAGATGTAAA
+
DDDDDFFFFFFFGGGGGGGGGGHHHHHHHHHHGHHHHHGGGGGHHHHHHHHHHHHHHHGGGGGHHHHGFGGGEFGGGHHHHHHHGGGGGHHHHHHHHHHHGGGGHHHHHHHGHHHGHHHHHHHHHHHHHHHHHHHHHHHHHHGGHHHHGEGHGHHHHHHGHHFGHCCEG:9--.900<00:0//0<0000///0///./00.....000:000//<B:00<0000::/<00<000:<00<0<00000:000
@M03495:530:000000000-LYBTV:1:2104:19531:13453 1:N:0:TGACAGCT+CCTACGGG
GTCAGCATGTGAGCTTTGGTTTATCAACGGCAAAATATAGATCGGAAGAGCACACGTCTGAACTCCAGTCACTGACAGCTATCTCGTATGCCGTCTTCTGCTTGAAAAAAAAAAAAAGACTTGAGATACTCGAACTCACTACGCCTGGCAAGTAGCGCGGTGCGGCATATTACGAGTAAACTAGTGTGTAGATCAGACGACACTCCACAGCAGACTCATACGAACACACGCATACGTATCAGTACGCAGTT
+
BABBCFFFFFFFGGGGGGGGGGHHHHHHGGGGGHHGGHHHHHHHGGGGHHHHHHHGHHHGHHHHHHHHHHHHHHHHHHHHHFFHGHGGHHHHGGGHGHHHHHHHGHHFHGGCGCG////2111?1/11111//00.111110.>-..<</0.00=0<<--.:----990;900.....0000000000.900000000@-9--09/0/0.././.000000:..--/.;;--;.0.;00.000009..-.0
@M03495:530:000000000-LYBTV:1:2104:22146:13463 1:N:0:TGACAGCT+CCTACGGG
GTCAGCATGTGAGCTTTGGTCCAGCCTGAGTCCTGGTTTATCAACGGCAAAATATAGATCGGAAGAGCACACGTCTGAACTCCAGTCACTGACAGCTATCTCGTATGCCGTCTTCTGCTTGAAAAAAAAAAGATAGATTCCCAACTTTGGGTCAAACTAGCGAGTCACGTGTTCATTAATAATTGCACAATAACCACAATCCAAAAAAAGTTCCTGTAACACAACCAGACTCGCTCGAGATACTACGTACA
+
BABBBFFFFFFFGGGGGGGFFFFAGGHHHHHHFHHHFHHHHHHHGGGGGGHHGHHFHHGHHGGGGHHHHHHHGCGGEDGHHHHCGFHFGHHHHHHGHGH3GGH?EFHHFG>/GFDDFFGGFFG3GGGFF/B/?22111<1<110/01110.<0011<1110-<-</0<.<</<000;00;0<00:000:/0000/0...9//000;.--.9;000C000;//..9...99//.-..--.../;///..9..
@M03495:530:000000000-LYBTV:1:2104:15394:13476 1:N:0:TGACAGCT+CCTACGGG
GTCAGCATGTGAGCTTTGGAGTGAAATCTCTTGTCTTAAGGAATAAAGGAAAAAGATTCCGTCGGAGGCTCGGTGCTCTACAGGTTCAACCTTTGTACTCTATTATTGCCTCACATTCCATCTCTTGTGAAAATATATTTGATTGGCTTTTCTGCAGGTTGTTTGCCAGGACTTTCCAAGACCTCCACTAGAAAACACAATAAACTTTTTGGAAGCTGGACAACTATCTTCATTTTTCAGAAACAGTGAAC
+
BABCCFFFFFFFGGGGGGGGGFHHHHHHHHHHHHHHHHCHHHHHHHHHHHHHHHGGGHHIHHHGGGGGGGHGGEGGHHHHHHHHHHHHHHHHHHHHHGHGHHHHHHHHHHHHHHHHHHHHGHHHHHHHHHHHHHHHHHHHHGFHHHFBGHHHHHHHHHHHHDHH2GHHHCFHHHHHHHHHGFFHHGHHHHEFFHHFHHHEDGDFHGHHHHGGFHFHHHCCGFGHHFHHHHGGGGGGGGGGFGGGGEBFFF:
@M03495:530:000000000-LYBTV:1:2104:17876:13478 1:N:0:TGACAGCT+CCTACGGG
GTCAGCATGTGAGCTTTGGAGTGAAATCTCTTGTCTTAAGGAATAAAGGAAAAAGATTCCGTCGGAGGCTCGGTGCTCTACAGGTTCAACCTTTGTACTCTATTATTGCCTCACATTCCATCTCTTGTGAAAATATATTTGATTGGCTTTTCTGCAGGTTGTTTGCCAGGACTTTCCAAGACCTCCACTAGAAAACACAATAAACTTTTTGGAAGCTGGACAACTATCTTCATTTTTCAGAAACAGTGAAC
+
BBBBBFFFFDFFGGGGGGGGGGHHHHGHGHHHHHHHHHHHHHHHHGHHHHHHHHGGHHHHHHHGGGGGGHHGGEGGHHHFHHFGHHHHHHHHHHGHHHHHHHHGHHHHHFHHHHHHHHHHHHHHHHHFHHGHHHHHHGHHHHHFHHEGHHGGHHHHHGHHHGFG2GHHFHHHGGFHHHFHHHGHHGFHHGGFDHHHHHFCBDDGHHFHHHGGHCCAGGGHFGHGGBGHHHGGGGEFFBCBF0BFGG09BB9
@M03495:530:000000000-LYBTV:1:2104:6117:13479 1:N:0:TGACAGCT+CCTACGGG
GTCAGCATGTGAGCTTTGGAATTAGCTGGTTTATCAACGGCAAAATATAGATCGGAAGAGCACACGTCTGAACTCCAGTCACTGACAGCTATCTCGTATGCCGTCTTCTGCTTGAAAAAAAAAAAAACTACTAGAGAGACCGCAGCATATAACCGAATTAATATGCCATGATACTAGATCTGTGATCGAAAGCTGACGTAATGACCTGCAATAACTGGATGATATTCATGATGCTCAGACCACGATCACAT
+
A>AACFFFFFFFGGGGGGGGGGHHHHHHHHHHHHHHHHGGGGGHHHHHHHHHHHGGGGHHHGHHGGHHHGHHHHHHHHHHHHHGHHGHHGHF3GGHGGHHHGGFGHGHHHHHFHFGHHHEECC?C///??1111111..<.--<--.0<00000<--..0<00;;000000000:000000000000..;..:000/.....00000/./000:000//0:0000000000000000/00:/..-.../00
@M03495:530:000000000-LYBTV:1:2104:7763:13487 1:N:0:TGACAGCT+CCTACGGG
GTCAGCATGTGAGCTTTGGAGGGCAAGAAGTGGTTGTGACTGGTTTATCAACGGCAAAATATAGATCGGAAGAGCACACGTCTGAACTCCAGTCACTGACAGCTATCTCGTATGCCGTCTTCTGCTTGAAAAAAAAAAAAAAAAATTCAACTGCGTCGTGTGTCGCAAGATCCTGGATCACTTTATATACTAGACATACTACCTAGACATTACGATTTGTACCTACATCTATAGCTGAGTAATGTGGTCGT
+
BABCCFFFFFFFGGGGGGGGGGGGGGGHHHDGHHGGFGHHHHHHHHHHHHHHGGGGGHHHHHHHHHHHGGGGHHHHHHHGHHHGHHHHHHHHHHHHHHHHHHHHHHHHHHGGHHHHGGGHGHHHHHHHHHHHHGGG/CA---<-:.;000:0/0..---....0..-.-:0000://00./00000000000:000000000/0000000000.....;000000/000000000000.00000000/099
@M03495:530:000000000-LYBTV:1:2104:22381:13495 1:N:0:TGACAGCT+CCTACGGG
GTCAGCATGTGAGCTTTGGAGGGCAAGAAGTGGTTGTGACATTGCTATGGCAGCTAGAGCCATGGTTTATCAACGGCAAAATATAGATCGGAAGAGCACACGTCTGAACTCCAGTCACTGACAGCTATCTCGTATGCCGTCTTCTGCTTGAAAAAAAAAAAACGAAAATAGACAGTGTGTAACTCAGATGGCGAGCTGTAGGCTTACTAAGGTGGTGTACACCGTGCTGTTAAGATGGGACTGGAGAGTGG
+
BABCCFFFFFFFGGGGGGGGGGGGGGGHHHHGHGGGEGHHHHHHHHHHHHHHGGHHHHHGHHHHHFGHHHHHHGGGGGGHHHHHHHHHHHGGGGHHHHHHHGFHHGHHHHHHHHHHHHHHHHHHGHHF?GHHGGGHGHGCDHGHHHGFHHFHHHGCGFC--<.-.:.-000000/:000.00000000000/--:-.0000000/000000/;0....0000/-....00090::000./...9/.9.::.
@M03495:530:000000000-LYBTV:1:2104:21624:13503 1:N:0:TGACAGCT+CCTACGGG
GTCAGCATGTGAGCTTTGGACTCCTGACTGGTTTATCAACGGCAAAATATAGATCGGAAGAGCACACGTCTGAACTCCAGTCACTGACAGCTATCTCGTATGCCGTCTTCTGCTTGAAAAAAAAAAAAAGAGCCAATGAACTCTTATGCTTAATATGGATAGCTTATATTAAATACTTACGCTACAACCATACGAGCTCTATGCTTAATGTTACTCGTCTACAGTGTGATGCACTCTTACATTAATATCCT
+
BACCCFFFFFFFGGGGGGGGGGHHHHHHHHHHHHHHHHHHGGGGGHHHHHHHHHHHGGGGHHHHHHHGHHHGHHHHHHHHHHHHHHHHHHHHHFFHHHFGHHHHGGGGGHHHHHHHHHHHHGC@@>B////00000111111111111111<00<000<00<0====DB000:000<000....-000..00/...-.000;00000000000:00:;...0000;00:00:000/000000000000000
@M03495:530:000000000-LYBTV:1:2104:24496:13511 1:N:0:TGACAGCT+CCTACGGG
GTCAGCATGTGAGCTTTGGTCCGCCTGAGTCCCTGGTTTATCAACGGCAAAATATAGATCGGAAGAGCACACGTCTGAACTCCAGTCACTGACAGCTATCTCGTATGCCGTCTTCTGCTTGAAAAAAAAAACGAAACTAACTCGTATGCCGACCTCACATTGAAAGAAATTATTCAGAACTCGACCACTCTGGATAGTAAAGTATTGAGACATTACCACTACACTTCTGCCAACTTTACAGTACTACATCT
+
AAAABFFFFFFBDAGGBFGEEGEFFFHHEAFGFFHE3FF3GFHHGGGFGGAFGHGHBFGFGEDFEGHFEEGHEGCGGHHFGFH3EF3FGHFDE@CFCB@F4BF?EGFGHG/>?F4F44?FC0BBGF/<C//?/////1?1111.0.0>11----<C/.000=0000/./0000000000;00.;-9-./90000C9F00000;000000.9;0000;///;//9;/;//////./////:/9//;//////
@M03495:530:000000000-LYBTV:1:2104:26628:13527 1:N:0:TGACAGCT+CCTACGGG
GTCAGCATGTGAGCTTTGGAGTGAAATCTCTTGTCTTAAGGAATAAAGGAAAAAGATTCCGTCGGAGGCTCGGTGCTCTACAGGTTCAACCTTTGTACTCTATTATTGCCTCACATTCCATCTCTTGTGAAAATATATTTGATTGGCTTTTCTGCAGGTTGTTTGCCAGGACTTTCCAAGACCTCCACTAGAAAACACAATAAACTTTTTGGAAGCTGGACAACTATCTTCATTTTTCAGAAACAGTGAAC
+
CCCCCFFFFFFFGGGFGGGGGGHHHHHHHHHHHGHHHHHHHHHHHHHHFHHHHHGGHHHHHHHGGGGGGHGGGGGGHHHHHBHHHHHGHGHHHHHHHHHHHHHHFHHHHHHHHHHHHHHGHHHHHHHHGHHHFHHHHHHHHHHHGAFHHHHHHHHHHGHHHDHGHGBHFGFHHHHGGHGHFHHGHHHHHEFGHGFHHGHEGGDGHHHFHHGGBGHAGHHHHHFHGGHBGCFGGGFGGGGGGFFGGGGG0F0
@M03495:530:000000000-LYBTV:1:2104:27267:13534 1:N:0:TGACAGCT+CCTACGGG
GTCAGCATGTGAGCTTTGGAATTAGTAAAGTTGACGACAGAAGGAGCAAGATAACGACCACAGGGAGGGTGGTTTATCAACGGCAAAATATAGATCGGAAGAGCACACGTCTGAACTCCAGTCACTGACAGCTATCTCGTATGCCGTCTTCTGCTTGAAAAAAAAAAAAACGCAGAAAATGGACACGATCGCAATGCATGTACCCGGACTCATTCGCTAACGCGGCTTACGAGTGACCAATGTTATATACC
+
BBBBBFFFFFFFGGGGGBGGGGHHHHHHHHHHCHHGGGGGHGHHGHHHHHHHHHGGGGGGHHHHGGGGGEFFEGHHHHHHHGGGGGHHHHHHGFHHGEEE?0AGFFHECGHFFFHFHHGFHDHHFHGFBHBAGH>@2@GFG0FDGF/>GFBD11>FCCF1>GGCF@--99.-----://0;000B..9AA-;.../://///9//.----////9/..9.;.-999--/9.....///9.///////9://
@M03495:530:000000000-LYBTV:1:2104:27430:13541 1:N:0:TGACAGCT+CCTACGGG
GTCAGCATGTGAGCTTTGGAATTAGTAAATTCGTTGACGACAGAAGGAGCAAGATAACGACCACAGGGAGGGTGGTTTATCAACGGCAAAATATAGATCGGAAGAGCACACGTCTGAACTCCAGTCACTGACAGCTATCTCGTATGCCGTCTTCTGCTTGAAAAAAAAAAAAATACACGTCCCGACACTATCCGATCCAATAGGTTTATATAACTCTGATGTCGAACTACAATCATTCCGCATCAGATAAC
+
BCCCCFFFFFFFGGGGGGGGGGHHHHHHFHHHGHGHFHGEGGGFHHHHHHHHGHHHHGGGGGGHHHHGAEGGBFEEFHGHHHEFGGGGGGHHHHHHHGGAFGGGHHHCHHHFFHHGGHHGHHH2HHHHBGHHHHHGFF0?<GFFHGFHFC@GFGFB1GH10<>=CDGGD--:-.0000.....9.9--9////...:9///9///;;/////////9:///9/;....//://////;//:-.-////;//
@M03495:530:000000000-LYBTV:1:2104:23380:13548 1:N:0:TGACAGCT+CCTACGGG
GTCAGCATGTGAGCTTTGGTCCAGCCTGAGTCCTGGTTTATCAACGGCAAAATATAGATCGGAAGAGCACACGTCTGAACTCCAGTCACTGACAGCTATCTCGTATGCCGTCTTCTGCTTGAAAAAAAAAAGAAATCCCGTACGACCGCGGAGGCATGCTGGCGGAGTGGCGGAAGTGAGGAACGGTGCACTAACATTGACAACTCTGCACACTACATCTGTCTCTATCATAGCATCTGACTCTAATACTC
+
BBBBBFFFFBFDFFGGGGGGGGHHHGHHHHGHHHHHHHHHHHHFHGGGGGHHGHHHHHHHHGGGGHHHHHHHGGFHADGHHHHGHHHHHHHHHHHGHHHEHHHGGHHHGGDGFGFHHFHHHHHFFF?@/////0011?1//>//..------:-..0;000/:---;..;.-:--.////./......-/////;9/////9B9/;/;////./;///;///://///:///////////;//////////
@M03495:530:000000000-LYBTV:1:2104:20833:13556 1:N:0:TGACAGCT+CCTACGGG
GTCAGCATGTGAGCTTTGGAATTAGCTGGTTTATCAACGGCAAAATATAGATCGGAAGAGCACACGTCTGAACTCCAGTCACTGACAGCTATCTCGTATGCCGTCTTCTGCTTGAAAAAAAAAAAAAGTAAAGTGCCTGACCACTCAGCATAAGCTGCTAGGCTCACATAGATTAACTACAGCACAGAAAATATGAGTCACGTCATCTATACGATGTGTGACATAGCATGATCACCAACGTCAGTTGATCA
+
CBCCDFFFFFFFGGGGGGGGGGHHHHHHHHHHHHHHHHGGGGGHHHHHHHHHHHGGGGHHGHHHHGHHHGGHHHHHGHHHHHHHHHHHHHHHHHHHGGHHHHGGGHGHGGHHHHHHHGHGGGF@B//<?1111=1111>000<<10011111<00000000./0.000:00;00000000000:./:000/0000000000...9.0;0000..9..00:00;;00:00:0000//0...;...0000;00
@M03495:530:000000000-LYBTV:1:2104:7005:13559 1:N:0:TGACAGCT+CCTACGGG
GTCAGCATGTGAGCTTTGGAGACTGGTTTATCAACGGCAAAATATAGATCGGAAGAGCACACGTCTGAACTCCAGTCACTGACAGCTATCTCGTATGCCGTCTTCTGCTTGAAAAAAAAACAATTGATAATGGGAGGCGTGAATGCACACAAGGAGGCAGGGATTCTTGGTGGAGCGGTGAAATTCTCAGCATACATGCAGAACACTGATGTCAGAGCCAGGTATACGGGATGCAACGTGAGCTAAGGACC
+
BBBBBFFFFFFBDCG4FFGGGGGHHHBEGHHHHFHEGGFGHGDGFGHHHHGG?1EFHHHEHGEBAGEGFHGGHFGGGEGHHHFBCGGEF3FGGFEFHGHGFGF1FGGHHHFECBGFCGE?/?/2322@22@22@2////////1111110..>.0.<...--.</0000;:...:/:@.-.000;09099/00090;000009://000900000///.:;.;//;9..-...;/:/-....////9/9..
@M03495:530:000000000-LYBTV:1:2104:12763:13561 1:N:0:TGACAGCT+CCTACGGG
GTCAGCATGTGAGCTTTGGAGTGAAATCTCTTGTCTTAAGGAATAAAGGAAAAAGATTCCGTCGGAGGCTCGGTGCTCTACAGGTTCAACCTTTGTACTCTATTATTGCCTCACATTCCATCTCTTGTGAAAATATATTTGATTGGCTTTTCTGCAGGTTGTTTGCCAGGACAGGTCGTGATTGCTGGAGCAGGTATGATATAATTCTAGGATTTGACAGATGAATAATTTACATATATATCTAACTTTGA
+
CCCCCFFFFFFFGGGGGGGGGGHHHHHHHHHHHHHHHHGHHHHHHHHHHHHHHHGGHIHIHHHGGGGGGHHGGGGGHHHHHHHHHHHHHHHHHHHHHHHHHHHHHHHHHHHHFGGHHHHHHHHHHHHG3FHHHGHHHHGHHFHHHHHHHHHHHHHHGHGHHGHHHHHHGHHGHGGHHGGGGHHHGGHHEFEGHHGGHHFHHHHHFHGHHHHEHGHHGHGHHHHG0CG<CBGFHGHHGGGGGGGGGGGGGG0
@M03495:530:000000000-LYBTV:1:2104:12877:13565 1:N:0:TGACAGCT+CCTACGGG
GTCAGCATGTAGCTTTGGAGGGCAAGAGGGTGGTTTATCAACGGCAAAATATAGATCGGAAGAGCACACGTCTGAACTCCAGTCACTGACAGCTATCTCGTATGCCGTCTTCTGCTTGAAAAAAAAAACAATGCAGCTCTGTCATACTACACCTTACCTTCACTACAATGAATACCTTCCCCTGCTTGAGACCAACTGCTACAGCTGAAGCAACGGTTGCTTTGGAAGTCTTGTCTGGCGTGTGAATCTCC
+
AAAAAFFFFFFFFGGGGFCFEEGGFFGHGG2BEBFGFHHGHHGEFGGHHHFGHHHHHHGEFGHFHHHHHGHHHFHF3GGGHHHFGHGHHHGFHFHFBGBAFFGHGFGEEHGFHFGHF3F3FFFFGGGG///11111?F1G1=FG1D=1111<000=</<</0000<CG0000000000//:;/..CGHH0AF./.9B/9C009009/B000//.--..-99//9B/9/9/9///;/;//-;9.9///////
@M03495:530:000000000-LYBTV:1:2104:7081:13567 1:N:0:TGACAGCT+CCTACGGG
GTCAGCATGTGAGCTTTGGAGTGAAATCTCTTGTCTTAAGGAATAAAGGAAAAAGATTCCGTCGGAGGCTCGGTGCTCTACAGGTTCAACCTTTGTACTCTATTATTGCCTCACATTCCATCTCTTGTGAAAATATATTTGATTGGCTTTTCTGCAGGTTGTTTGCCAGGACTTTCCAAGACCTCCACTAGAAAACACAATAAACTTTTTGGAAGCTGGACAACTATCTTCATTTTTCAGAAACAGTGAAC
+
BBBBBFFFFFFBGGGGGGFGGGHHHHHHHHHHHHHHHHHHHHHHHHHHHHHHHHGGHHHHHHHGGGGGGHHGGGGGHHHHHHHHHHHHHHHHHHHHHHHHGHHHEHHGHHHHHHHHHGHHHHHHHHHHHHHHHHHHHHHHHGHHHFH2GHHHHHEHFHHHH?FHFHFHFGHHHHHHHHHHFHHHHHGHHHGGHHHHHGH<<<<DHHHHHHGFH;GEFHHHHHGEHHHHGHGGGGGGGGGGGCBBFGFFFE0
@M03495:530:000000000-LYBTV:1:2104:4847:13581 1:N:0:TGACAGCT+CCTACGGG
GTCAGCATGTGAGCTTTGGAGTGAAATCTCTTGTCTTAAGGAATAAAGGAAAAAGATTCCGTCGGAGGCTCGGTGCTCTACAGGTTCAACCTTTGTACTCTATTATTGCCTCACATTCCATCTCTTGTGAAAATATATTTGATTGGCTTTTCTGCAGGTTGTTTGCCAGGACTTTCCAAGACCTCCACTAGAAAACACAATAAACTTTTTGGAAGCTGGACAACTATCTTCATTTTTCAGAAACAGTGAAC
+
BBBBAFFFFFFFGGGGGGGBCGGHBGHHHHHHHHHHHHHHHHHHHHHHHHHHGHGGHHHHHFGCEGGGGHHGGFGGEHHGHHHHHHHHGHHHHHHHHHHGHGGHHHHHHHHHHHHHHHHHGHHHHHHH3FGHFHHHHHHHHHHHHHEGGGHHHHHHHGFHHDH<GFHHHAGHHHHHHGEGAFFHHHHHGGFFGBCBGFFCDD<DHHHHHHC@CHBEGHHHHEHHHHHHHGGGGGGGFGGGB9CFFB9;FF0
@M03495:530:000000000-LYBTV:1:2104:11384:13608 1:N:0:TGACAGCT+CCTACGGG
GTCAGCATGTGAGCTTTGGAGTGAAATCTCTTGTCTTAAGGAATAAAGGAAAAAGATTCCGTCGGAGGCTCGGTGCTCTACAGGTTCAACCTTTGTACTCTATTATTGCCTCACATTCCATCTCTTGTGAAAATATATTTGATTGGCTTTTCTGCAGGTTGTTTGCCAGGACTTTCCAAGACCTCCACTAGAAAACACAATAAACTTTTTGGAAGCTGGACAACTATCTTCATTTTTCAGAAACAGTGAAC
+
CBCCDFFFFFFFGGGGGGGGGGHHHHHHHHHHHHHHHHHHHHHHHHHHHHHHHHGGHIHHHHHGGGGGGHHGGEGGHHHHHHHHHHHHHHHHHHHHHHHHHHHHHHHHHHHHHHHHHHHGHHHHHHHHHHHHGHHHHHHHHHHHHHHHHHGGHHHHHHHHHGHHHHHHGHGHHHGHHHFFHGHHHHHHHHH1GGHHHHHGDGGBGHHHHHGGHHGHHHEGHGHHHHHHHHFGGGGGGGGGGGGGGFFGFF0
@M03495:530:000000000-LYBTV:1:2104:8377:13612 1:N:0:TGACAGCT+CCTACGGG
GTCAGCATGTGAGCTTTGGTCCAGCCTGAGTCCCTGGTTTATCAACGGCAAAATATAGATCGGAAGAGCACACGTCTGAACTCCAGTCACTGACAGCTATCTCGTATGCCGTCTTCTGCTTGAAAAAAAACAACATATTGAAGCGAACCAGTATGCGGTGTGAAAACGAAACTACGACAGAAGGATCACTAGCCTGTTGACGCAGATCGAAGCCGTCCAAGTCAACATAAACTGCGTATCGTAATGACAAA
+
AABBAFFFFFFFGBGEGGGGGGHHHGHHHHHHHHHHHEFGHHHHHHGGGGGHFHHHHHHHHFGFGGHHHHHHHGGHHGFFFHGFGFFGHHHGHHHHHGHF3GHHGGHHGHGAEGGHHEFHHHHB3GG?GG//??/2222>222</?<//?.<1111<-.-.<0000<<.<.-00/::.--;//..0/./0;0//0.0;;909D---0999/.-.-.-..///;99//////////..;;9.9...999//.
@M03495:530:000000000-LYBTV:1:2104:6068:13613 1:N:0:TGACAGCT+CCTACGGG
GTCAGCATGTGAGCTTTGGATTAGTAAATTCGTTGACGACAGAAGGAGCAAGATAACGACCACAGGGAGGGTGGTTTATCAACGGCAAAATATAGATCGGAAGAGCACACGTCTGAACTCCAGTCACTGACAGCTATCTCGTATGCCGTCTTCTGCTTGAAAAAAAAAAAAAAAACAGACATGCCAGCATGAGGTAGTCCTAGCTGACCAAAATAAAATGAGATACGAATACTAACTACAACCACACCACA
+
AAABBFFFFFFFGFFGGGFGGGHHHHHHHHHGHHHHHGGGGGHHHHHHHHHHHHHHHGGGGGHGHHGEFGGEFGEGHHHHHHHGGGGGHHHHGHGHHGHGGGGHFHHGHHG?FGGHHHHGHHHHHHHHHGHHHGFHHFHHHGGHHHDCECAFDGHHHHFGFGH.<@DC-9---9-.../../9////.9/////;//9////;////.//...99/////////;/.....////9//////...;.....
@M03495:530:000000000-LYBTV:1:2104:14559:13615 1:N:0:TGACAGCT+CCTACGGG
GTCAGCATGTGAGCTTTGGAATTAGTAAATTCGTTGACGACAGAAGGAGCAAGATAACGACCACAGGGAGGGTGGTTTATCAACGGCAAAATATAGATCGGAAGAGCACACGTCTGAACTCCAGTCACTGACAGCTATCTCGTATGCCGTCTTCTGCTTGAAAAAAAAAAAAAGCCAGGCAGACCGTAGGATCTACATAGTCAGTGCACGCAATGAGTAGACACTATGCACCATACGGAACGACATCATCT
+
CCCCCFFFFFFFGGGGGGGGGGHHHHHHHHHHGHHHGHGGGGGHHHHHHHHHHHHHHHGGGGGHHHHGGGGGFGGGEHHHHHHHGGGGGHHHHHHHHHHHGGGGHHHHHHHGHHHGHHHHHHHHHHHHHHHHHHHHHHHHHHGGHHHHGEGHGHGHHHHHHHHGFECGGE-;:.../....;.:.-....00:00000:0000:;0000.---.000000000/0/::000/.00/..9.-..--.00000
@M03495:530:000000000-LYBTV:1:2104:23767:13656 1:N:0:TGACAGCT+CCTACGGG
GTCAGCATGTGAGCTTTGGAGTGAAATCTCTTGTCTTAAGGAATAAAGGAAAAAGATTCCGTCGGAGGCTCGGTGCTCTACAGGTTCAACCTTTGTACTCTATTATTGCCTCACATTCCATCTCTTGTGAAAATATATTTGATTGGCTTTTCTGCAGGTTGTTTGCCAGGACTTTCCAAGACCTCCACTAGAAAACACAATAAACTTTTTGGAAGCTGGACAACTATCTTCATTTTTCAGAAACAGTGAAC
+
CCCCCFFFFFFBFGGGGGGGGGHHHGHHHHHHHHHHHHHHHHHHHHHGGHHHHHGGHHHHHGGGGGGGGHHGGAEGHHHHHHHHHHHHHHHGHHHHHHHHGHHHHHHHHHHHHHHHHHHHHHHGHHGFHHHHHHHHHHHHGHHHHGHHHHHHHFHGHGFHHGHHHHHGFFGHGEHHHGGHHHGHHHHHHHGHDHHHHHHGGF<DFHHHHGFGH;CEGFHAHHHEHHHHHGGGGBCFFFGGGGGGGG00000
@M03495:530:000000000-LYBTV:1:2104:16437:13659 1:N:0:TGACAGCT+CCTACGGG
GTCAGCATGTGAGCTTTGGACTCCTGACTGGTTTATCAACGGCAAAATATAGATCGGAAGAGCACACGTCTGAACTCCAGTCACTGACAGCTATCTCGTATGCCGTCTTCTGCTTGAAAAAAAAAAAATAAACTAAGCAGTACCACTTGTATCTGCACGAGTACTGTCGTCTACTCGATACAGAGAACTCTGCAGACAGACTGACCATTCATGTCACTATCACTATACGCATCAGTGCCACACACAGAACC
+
DDEEEFFFFFFFGGGGGGGGGGHHHHHHHHHHHHHHHHHHGGGGGHHHHHHHHHHHGGGGHHHHHHHGHHHGHHHHHHHHHGHHHHHHHHHHHHHHHHGGHHHHGGGHGHHHHHHHHHFHHFGG<B<>?11111111=11111111>111111=>111..-.<1=111.....110..<.-111//<011110101.///<0000/00111111111111::111111....-00111<10..<...00/.
@M03495:530:000000000-LYBTV:1:2104:10977:13659 1:N:0:TGACAGCT+CCTACGGG
GTCAGCATGTGAGCTTTGGCGACAGAAGGAGCAAGATAACGACCACAGGGAGGGTGGTTTATCAACGGCAAAATATAGATCGGAAGAGCACACGTCTGAACTCCAGTCACTGACAGCTATCTCGTATGCCGTCTTCTGCTTGAAAAAAAAAATGAACAAAATATTCTCCGTACGCTGGCATGTTAGCGACAAAAAACGAACGAACATGAACGAATCATTGAGTAGCAAGAGGTGCGCCACCTCATGTCATC
+
CABCCFFFFFFFGGGGGGGGGGGGGHHHHHHHHHGHHHHHGGGGGHHHHFFFGGEFGFGHHHHHHHGGGGGHHHHHHHHHHHGGGGHHHHHHHGHHHGHHHHHHHHHHHHHHHHHHHHHHFHHHFGHHEHGDGHGHHHHHHHHHHHHCD??@.00000/..00:00000....-...-./0.;00;0-----/..-.-..--..--00000.....0::000000000//..0.0--9.....000;0000
@M03495:530:000000000-LYBTV:1:2104:13759:13721 1:N:0:TGACAGCT+CCTACGGG
GTCAGCATGTGAGCTTTGGAGTGAAATCTCTTGTCTTAAGGAATAAAGGAAAAAGATTCCGTCGGAGGCTCGGTGCTCTACAGGTTCAACCTTTGTACTCTATTATTGCCTCACATTCCATCTCTTGTGAAAATATATTTGATTGGCTTTTCTGCAGGTTGTTTGCCAGGACCAGGTCGTGATTGCTGGAGCAGGTATGATATAATTCTAGGATTTGACAGATGAATAATTTACATATATATCTAACTTTG
+
BAABCFFFFFFFGGGGGGGGGGHHHHHHHHHHHHHHHHHHHHHHHHHHHHHHHHGGHIIHHHHGGGGGGHHGGGGGHHHHHHHHHHHHHHHHHHHHHHHHHHHHHHHHHHHHGHHHHHHHHHHHHHHHHHHHHHHHHHHHGGHHHHHHHFHHHHHHGHHHHGHHHHHHGHHHHHHGHHGGGGHHHHHHHHHHHHHCHHHGGGHHHHHHHHHGHHHHHHHHGFHGC=CCGHHHFHGGGGGGGFGGGGGGGG0
@M03495:530:000000000-LYBTV:1:2104:12282:13733 1:N:0:TGACAGCT+CCTACGGG
GTCAGCATGTGAGCTTTGGAGTGAAATCTCTTGTCTTAAGGAATAAAGGAAAAAGATTCCGTCGGAGGCTCGGTGCTCTACAGGTTCAACCTTTGTACTCTATTATTGCCTCACATTCCATCTCTTGTGAAAATATATTTGATTGGCTTTTCTGCAGGTTGTTTTCCAGGACTTTCCAAGACCTCCACTAGAAAACACAATAAACTTTTTGGAAGCTGGACAACTATCTTCATTTTTCAGAAACAGTGAAC
+
BCCDBFFFFFFFGGGGGGGGGGHHHGHHHHHHHHHHHHHHHHHHHHHHHHHGHHGGHIHHHHHGFFGGGHHGGEEGHHHHHHHHHHHHHHHHHHHHGHHHHGHHHHHHHHHHHHHHHHHHHHHGHHHHHHHHHFHHHHHHHGHHHHHCGHHHHHGHHGHHHGHH2GHHGGHHHHHHHHHFHHHHHHHHHGH1GGHHHHGFDGDHHHHHHHGGGHFHGFGAHFHHHHHHHHGGGGGGGGGGGFFFGGFGGG0
@M03495:530:000000000-LYBTV:1:2104:23432:13741 1:N:0:TGACAGCT+CCTACGGG
GTCAGCATGTGAGCTTTGGACTCCTGACTGGTTTATCAACGGCAAAATATAGATCGGAAGAGCACACGTCTGAACTCCAGTCACTGACAGCTATCTCGTATGCCGTCTTCTGCTTGAAAAAAAAAAAAAACACTAATACTTATCGTGCATCACACTATCCAAGTATGCAATCAATCGCTAGGCTGAATATGAGAGAGTGACATGTGAGGTTGTTCCTATAATGAGGTGGCATCTTTCAACCAGCATCTGAC
+
CBCDDFFFFFFFGGGGGGGGGGHHHHHHHHHHHHHHHHHHGGGGGHHHHHHHHHHHGGGGHHHHHHHGHHHGHHHHHHHHHHHHHHHHHHHHHFFHHHGGHHHHGGGHGHHHGHHHHHHHHGGGGBB>/>/<0<0<11>11111.0...=0<000</=0/000000000000:000:...../0..0000;0000..:00000;0000.://.;000:000:00:/:.../0/00:0000..../00;000
@M03495:530:000000000-LYBTV:1:2104:18350:13762 1:N:0:TGACAGCT+CCTACGGG
GTCAGCATGTGAGCTTTGGAATTAGTAAATTCGTTGACGACAGAAGGAGCAAGATAACGACCACAGGGAGGGTGGTTTATCAACGGCAAAATATAGATCGGAAGAGCACACGTCTGAACTCCAGTCACTGACAGCTATCTCGTATGCCGTCTTCTGCTTGAAAAAAAAAAAAGAAGCGGAGAAAAGCTTAGATAGTGATAAGGATCCCGATCGCAAAGTAAGCTCACTCGACTATATCGGCATCTGATACT
+
CCCCCFFFFFFFGGGGGGGGGGHHHHHHHHHHGHHHHHGGGGGHHHHHHHHHHGHHHHGGGGGHHHHGFGGGBFGEFHHHHHHHEGFGGHHHHHHHHHHFGGGGHHHGGHHGHHHGHHHHHHHHHHHGFGHHHHGHHHHHFCFDHHGFDGGGFFGGBDHHE1FGECC@C--9..;:/-:--9.//:./::FF/B////:9////////9.---..;-9////;B/////..-.-99/9.----////////
@M03495:530:000000000-LYBTV:1:2104:18116:13773 1:N:0:TGACAGCT+CCTACGGG
GTCAGCATGTGAGCTTTGGAGTGAAATCTCTTGTCTTAAGGAATAAAGGAAAAAGATTCCGTCGGAGGCTCGGTGCTCTACAGGTTCAACCTTTGTACTCTATTATTGCCTCACATTCCATCTCTTGTGAAAATATATTTGATTGGCTTTTCTGCAGGTTGTTTGCCAGGACTTTCCAAGACCTCCACTAGAAAACACAATAAACTTTTTGGAAGCTGGACAACTATCTTCATTTTTCAGAAACAGTGAAC
+
CCCCCFFFFFFFGGGGGGGGGGHHHGHHHHHHHHHHHHHHHHHHHHHHHHHHHHGGHHIIHHHGGGGGGHHGGGGGHHHHHHHHHHHHHHHHHHHHHHHHHHHHHHHHHHHHHHHHHHHHHHHHHHHHHHGHHHHHHHHHHHHHGHHHHHHHHGHHHHHHHGHHGHHHHHHHHHHHGHHGHHHGHHHHHGGDFDCGHHHGGDDGHHHHHHGGEFGEGHGHHHHHHFHHHHGGGGGGGGGGFFGGFGFFGFC
@M03495:530:000000000-LYBTV:1:2104:27791:13785 1:N:0:TGACAGCT+CCTACGGG
GTCAGCATGTGAGCTTTGGATGGTTCTGGTTTATCAACGGCAAAATATAGATCGGAAGAGCACACGTCTGAACTCCAGTCACTGACAGCTATCTCGTATGCCGTCTTCTGCTTGAAAAAAAAAACATTAACAATACTTTGGTTTGGACCACAATACGGGTAGTAACCTCAAGAGTACGAAGTGGTTTTTGTTGGCCTCAGGACCGACCGCGGTAGGCGCCTCGCCGTGGAACTTTGTGTCTTGCTTCCTCC
+
BBBBBFFFFDFFEAGFGFFGGFGHHHHHHFHHHHGHHHGEGGGGFHHHHGHHHGGGGGFGGFFFGG1ECF55FBGFHHFFGGH5G3@@FFG@3BFCF1F3FHEEGHG4FFBGDB0?3F0<EC@//?222222<222>@11??/?//11?....>1<..-<-.00<0<<//000.000.:...:00..;:@/9.:/00.////9;:-;--;9-..../---:.;-----9:/9//9//..////;9:9//;/
@M03495:530:000000000-LYBTV:1:2104:10793:13808 1:N:0:TGACAGCT+CCTACGGG
GTCAGCATGTGAGCTTTGGATGGTTCTGGTTTATCAACGGCAAAATATAGATCGGAAGAGCACACGTCTGAACTCCAGTCACTGACAGCTATCTCGTATGCCGTCTTCTGCTTGAAAAAAAAAAAGACGCGCTGCAAAATATCGACTGCCGGCTACAGCTCGATTATAAATGTTTCAACCTTCTGCAATATACTCGCATATCTTGATGCTATGTGATCATCACTCTCATCTATAGTACTCCCTGTTCTGAG
+
BBBCCFFFFFFFGGGGGGGGGGGHHHHHHHGHHHHHHHGGGGGHHGGHHHHHHHGGGGHHHHHHHGHHHGHHHHGHHHHHHHGHHHHHGHHHFHHHFFHHHHGEFHGHHHHGHHFCFHHGCDDC<//2//>/--.01101111..-..</<---.:00:00.::0:0;99000000;00./000;000000000:.;-..09900000000000:00000090000;:0000000000900.;000000:0
@M03495:530:000000000-LYBTV:1:2104:13220:13811 1:N:0:TGACAGCT+CCTACGGG
GTCAGCATGTGAGCTTTGGAGTGAAATCTCTTGTCTTAAGGAATAAAGGAAAAAGATTCCGTCGGAGGCTCGGTGCTCTACAGGTTCAACCTTTGTACTCTATTATTGCCTCACATTCCATCTCTTGTGAAAATATATTTGATTGGCTTTTCTGCAGGTTGTTTGCCAGGACTTTCCAAGACCTCCACTAGAAAACACAATAAACTTTTTGGAAGCTGGACAACTATCTTCATTTTTCAGAAACAGTGAAC
+
EDEECFFFFFFFGGGGGGGGGGHHHHHHHHHHHHHHHHHHHHHHHHHGHHHHHHGGHIIHHHHGGGGGGHHGGGGGHHHHHHHHHHHHHHHHHHHHHHHHHHHHHHHHHHHHHHHHHHHHHHHHHHHHHHHHHHHHHHHHHHHHHHHHHHHHHHHHHHGHHGG@CGGHHEHHHHHHHHHGHHHHHGHHHHHHHHGHHGHCGHGHHHHHHHGGGHHHHHGEHGHHHHGHHHGGGGHHGGGGGGGGGE<BFF0
@M03495:530:000000000-LYBTV:1:2104:29637:13816 1:N:0:TGACAGCT+CCTACGGG
GTCAGCATGTGAGCTTTGGAATTAGTAAATTCGTTGACGACAGAAGGAGCAAGATAACGACCACAGGGAGGGTGGTTTATCAACGGCAAAATATAGATCGGAAGAGCACACGTCTGAACTCCAGTCACTGACAGCTATCTCGTATGCCGTCTTCTGCTTGAAAAAAAAAAACAGAGAGAGCGCGGCTCACTGGTCTCAAAGCACCACGAACAACTCCCAAAGTGCAACTTGCTCTCACAGGCGAACTGTCG
+
A>3AAF@DDFF55GG4GGFGCFHGHGFHHHHHGGFHEDEFEGGCBGFGGFHHHHHHGHGGGGGHHHGE1B>E?FEECHHHBEFBEGGE>GHHFHBGHHHHGDGCFHHHF00BGHHGFHGGFGHHHHGHFHFHHHH@DGC1FGCEHBDF@.-0>F1=FGFFAF1=C<<@C--..:///....----9-.;///.////////./...9.-.--..///../:9///////////;/9////..----.//9.
@M03495:530:000000000-LYBTV:1:2104:24046:13821 1:N:0:TGACAGCT+CCTACGGG
GTCAGCATGTGAGCTTTGGATGGTTCTGGTTTATCAACGGCAAAATATAGATCGGAAGAGCACACGTCTGAACTCCAGTCACTGACAGCTATCTCGTATGCCGTCTTCTGCTTGAAAAAAAAAAAATATAGTATAACACAAAACTCAGACTCCCCGTTACAGCTCTCATCATATATGCTATCCGGCACTGCTGCTTTCTACTTACTGTAACGATGCTGTCTGCAGCGCGATAGGTCTCACTGATGGTGCTT
+
CBCCCFFFFFFDGGGGGGGGGGGGHHHHHHHHHHHHFHGGGGGHHHH5GHGHHHGGGGHHHHHHHGHHHGGHHHHHHHGHHGHHGHHHHHHFCGHHGGHHHHGGGHGHHFGHHEGGHHHGGGGF//01@?1?1111111=?00<1111<11<1.<-..<.000=000<<000:00;000;0/;.----/900;090000000000000;00.....0090000090-----../00;00000990000900
@M03495:530:000000000-LYBTV:1:2104:22869:13827 1:N:0:TGACAGCT+CCTACGGG
GTCAGCATGTGAGCTTTGGTCCAGCCTGAGTCCTGGTTTATCAACGGCAAAATATAGATCGGAAGAGCACACGTCTGAACTCCAGTCACTGACAGCTATCTCGTATGCCGTCTTCTGCTTGAAAAAAAAAAAAATAACCTTAATAGATAAACTAGTTCCATGCTGTGAGTATCACATATAATCTAAATAACTAACAGCGAGTAAGATAAGTCTGATAGTCACGTTTGCTACTGAGGCAGCGTGAACGATGA
+
CBCCCFFFFFFFGGGGGGGGGGHHHGHHHHHHHHHHHHHHHHHHHGGGGGHHHHHHHHHHHGGGGHHHGHHHGHHHCHHHHHHHHHHHHHHHHHHHHHHBGHHGGGHHHGGGHGHHHHHGHEGHGHEGCG?>/>0<111111=111<111111<00000<00000=/00<0=00000000::0:0<00000000000.-<--:000<00000000000<000..</.0:0000:0.<.9.-<.9.0....0
@M03495:530:000000000-LYBTV:1:2104:11440:13842 1:N:0:TGACAGCT+CCTACGGG
GTCAGCATGTGAGCTTTGGAATTAGTAAATTCGTTGACGACAGAAGGAGCAAGATAACGACCACAGGGAGGGTGGTTTATCAACGGCAAAATATAGATCGGAAGAGCACACGTCTGAACTCCAGTCACTGACAGCTATCTCGTATGCCGTCTTCTGCTTGAAAAAAAAAAAAAGACGAGAAAGATGTTCGACATCTAGTGCACAAGATGCATAATTAGGAGGGATCAAAACATGAATGTAGCTGCTAGACG
+
CCDDDFFFFFFFGGGGGGGGGGHHHHHHHHHHGHHHHHGGGGGHHHHHHHHHHHHHHHGGGGGHHHHGGGGGFGGGGHHHHHHHGGGGGHHHHHHHHHHGGGGGHHHHHHHGHHHGHHHHHHHHHHHH@@FHHHHGHHFFHHGGHHHHGEGHGHHHHHHHGBBDCFGGG@---.;/.--.900/00:00.:...0;00000:0:/./;0:00:00;0000/.-;/..000..000000000000000000.
@M03495:530:000000000-LYBTV:1:2104:9192:13863 1:N:0:TGACAGCT+CCTACGGG
GTCAGCATGTGAGCTTTGGTCCAGCCTGAGTCCTGGTTTATCAACGGCAAAATATAGATCGGAAGAGCACACGTCTGAACTCCAGTCACTGACAGCTATCTCGTATGCCGTCTTCTGCTTGAAAAAAAAAAAAAAAAACACAAATATTACAAAGTCTTCGTGATTACAATTACTGCAGACGAAACTGGGATGTCTTAGTTAGACACGTGTAAGCCGTGGTCTAGTTCAGTCATAGTTAGTCATCTGTCTCG
+
CCCDEFFFFFFFGGGGGGGGGGHHHGHHHHHHHHHHHHHHHHHHHGGGGGHHHHHHHHHHHGGGGHHHHHHHGHHHGHHHHHHHHHHHHHHHHHHHHHHGHHHGGHHHHGGGHGHHHHHHHHHHGGGGDFC@/>-<<-<...<.111<11:10/:11<1.<.//1101111:111:001<---.-11/..0.01111111111:1/...//1100-9--.01<1:1111110:<1:1<1111<111111</
@M03495:530:000000000-LYBTV:1:2104:2704:13873 1:N:0:TGACAGCT+CCTACGGG
GTCAGCATGTGAGCTTTGGAGTGAAATCTCTTGTCTTAAGGAATAAAGGAAAAAGATTCCGTCGGAGGCTCGGTGCTCTACAGGTTCAACCTTTGTACTCTATTATTGCCTCACATTCCATCTCTTGTGAAAATATATTTGATTGGCTTTTCTGCAGGTTGTTTGCCAGGACTTTCCAAGACCTCCACTAGAAAACACAATAAACTTTTTGGAAGCTGGACAACTATCTTCATTTTTCAGAAACAGTGAAC
+
CCCCCFFFFFFFGGGGGGGGGGHGHHHHHHHHHHHHHHHHHHHHHHHHHHHHHHGGHHHIHIHGGGGGGHHGGGGGHHHHHHHHHHHGHHHHHHHHHHHHHHHHHHHFHHHHHHHHHHHHHHHHHHHHHHHHHHHHHHHHHHHHHHHHHHHHHHGHGHHHHFHHHFHHHGGHHFGHHHHHHHHGHHHHHHHBGHGHGGGCDGGGDGHEHHCGBGGHHHFHHHGHHHHHHHGGGGFGGGGGGGF/;BBBFF0
@M03495:530:000000000-LYBTV:1:2104:3645:13891 1:N:0:TGACAGCT+ACTACGGG
GTCAGCATGTGAGCTTTGGAATTAGCTGGTTTATCAACGGCAAAATATAGATCGGAAGAGCACACGTCTGAACTCCAGTCACTGACAGCTATCTCGTATGCCGTCTTCTGCTTGAAAAAAAAAAATCGTCATGTCAGTCTATTTCTATACTGTTAGTTTTCTCATACATAAGTCTACAATCAATACCGAAAATTGACGAGAGATCCAGACGTGTAACAGAAGCTCTTGCTGTACTCCATCTCCTTGTCAAT
+
BBBCBFFFFFFFGGGGGGGGGGHHHHHHHHHHHHGHHHGGGGGHHHHHHHHGHHGGGGGHHHHHHGHHHGHHHHHHGHHHHHHHGHHHHHHHEHHHGGHHHHGGGHGFHHHHHGHHHHHGGGG/C0@/?//01<1111111111@11@11111111111>1<11>11>0000<000=000/0<00/0..--:0/;<0..-.9.;00000.-..//0000///9:00//9///////;/B/:;///9///;/
@M03495:530:000000000-LYBTV:1:2104:12219:13898 1:N:0:TGACAGCT+CCTACGGG
GTCAGCATGTGAGCTTTGGAAGTTGACGACAGAAGGAGCAAGATAACGACCACAGGGAGGGTGGTTTATCAACGGCAAAATATAGATCGGAAGAGCACACGTCTGAACTCCAGTCACTGACAGCTATCTCGTATGCCGTCTTCTGCTTGAAAAAAAAAAAAAAAAAAATATAAAAAGAGAAATACAGCGCAATGGCACGAGCGATCGACAATACGACCAGATATAGGTAGATAGAGCAGGCGGTAGGATGG
+
CCDDDFFFFFFFGGGGGGGGGGHHHHHGGGGGHHHHHHHHHHHHHHHGGGGGHHHHGGGGGEFGFGHHHHHHHGGGGGHHHHHHHHHHHGGGGHHHHHHHGHHHGHHHHHHHHHHHHHHHHHHHGHHC@FGGGHHHHGEGHGHHHHHFCFGHHHGGCFGC<<-9---<:0<00000..//00000000----900//0..----..<9-.<000...--..000000<000000:000/..---...000.
@M03495:530:000000000-LYBTV:1:2104:18583:13900 1:N:0:TGACAGCT+CCTACGGG
GTCAGCATGTGAGCTTTGGTCCAGCCTGAGTCCCTGGTTTATCAACGGCAAAATATAGATCGGAAGAGCACACGTCTGAACTCCAGTCACTGACAGCTATCTCGTATGCCGTCTTCTGCTTGAAAAAAAAAAAAGACATCGAGTAAGCACGATTCTGCTTGTATTATGAAAGTAAAGATATCGCACTATGAACATTCAGGCGTTCGGTGCGGTGTGAGATCATGGTCTGTCCAGTGAGCAGCTCAGCTGGC
+
CBCCCFFFFFFFGGGGGGGGGGHHHGHHHHHHHHHHHGHHFHHHHHGGGGGHHHHHHHHHHHGGGGGFHHHHHGHHHGHGHHHHHHHHHHHHHHHHHHHBBBGHGGCFHHGEEHGHHHHHHFAHGHHGGC<<///?0011<0>1011110-..<D0<000C.00<000;C00000000<;G0...-;090;000000009/-.-..-9.---.-..///////////;9////////////:///:////.
@M03495:530:000000000-LYBTV:1:2104:10875:13912 1:N:0:TGACAGCT+CCTACGGG
GTCAGCATGTGAGCTTTGGAGACTGGTTTATCAACGGCAAAATATAGATCGGAAGAGCACACGTCTGAACTCCAGTCACTGACAGCTATCTCGTATGCCGTCTTCTGCTTGAAAAAAAAAAAAAACAACAGACACATTACGAGTAGACTTCACATTCAGATAATACTATGCCTACACAATACGAATGTATCAGTTCGCACACTGCTCATGATAACAAAGAGTCCCACCGATGTGCTATACATTTGGTGAAT
+
CCCCDFFFFFFFGGGGGGGGGGGHHHGGHHHHHHHGGGGGHHHHHHHHHHHGGGGHHHHHHHGHHHGHHHHHHHHHHHHHHHHHHHHHHFHHHGGHHHHGGGHGHHHHHHHHHHHHGGGDG/<//?///.0000<011<<...<.111=1110111<11:111111111<0011<0/0.:10....011111<11<.-.--./00111111111000.///10000...9-..<11<111111111..101
@M03495:530:000000000-LYBTV:1:2104:17843:13915 1:N:0:TGACAGCT+CCTACGGG
GTCAGCATGTGAGCTTTGGTCCAGCCTGAGTCCCTGGTTTATCAACGGCAAAATATAGATCGGAAGAGCACACGTCTGAACTCCAGTCACTGACAGCTATCTCGTATGCCGTCTTCTGCTTGAAAAAAAAAAAAAAACGTACAAGAAATAATCTACCACAAAGATCACAAATACAGCAACGAACTTTGCACAGCAAGATATTCTACAACTACGGTATGCATTTGCGTCACTTGTGTCACCCAATCTACTCT
+
DCDDDFFFFFFFGGGGGGGGGGHHHGHHHHHHHHHHHHHHHHHHHHGGGGGHHHHHHHHHHHGGGGHHHHHHHGHHHGHHHHHHHHHHHHHHHHHHHHHHEHHHGGHHHHGGGHGHHHHHHHHHHHHG?D>B//<--.-<<..10///11=11111100...//<10/00.1:00<0//<-..-<1<0110<<9////0111111110000:../.<0<1111<1-.<..<101</1110...//1111<<
@M03495:530:000000000-LYBTV:1:2104:22869:13916 1:N:0:TGACAGCT+CCTACGGG
GTCAGCATGTGAGCTTTGGTTTATCAACGGCAAAATATAGATCGGAAGAGCACACGTCTGAACTCCAGTCACTGACAGCTATCTCGTATGCCGCCTTCTGCTTGAAAAAAAAAAACAGAACTACATCCTCGCAATAGCTTCTTGTAGGCCGTCTTCTGCTTGATTAAAAACAACTACTACGAACTACTAGTACGAAGGCTATCATTATATAGTAGATTCTTGGTCTGAGTTCACACAATGTGAGGTTGTGT
+
>>>AAC@B@DFBD1FGGFG1GEGFDGFF0EAEGFFFGDFGG2F/E?AEGHBHHHFE0F0FAGEDHHB121BF21FGHECG@20D2E?>C0FEE/>E>11@FGF1FBG10E@E/////0@<0>11@1>011//<C/11111111>><1<<1<<-.<0000<00<00;0000.:../:/000:.:-.0/000000....../00990000;000000/;//////;/;///;9/////--//////-;--9--
@M03495:530:000000000-LYBTV:1:2104:9708:13924 1:N:0:TGACAGCT+CCTACGGG
GTCAGCATGTGAGCTTTGGACTCCTGACTGGTTTATCAACGGCAAAATATAGATCGGAAGAGCACACGTCTGAACTCCAGTCACTGACAGCTATCTCGTATGCCGTCTTCTGCTTGAAAAAAAAAAAAATAATCAACAACAACGCGTGATACACTACATTAGTGTAGAACACAACAATACCATTACGACAAGCCAGTGCTGACGCCATTCTGTGTTTACTGTGGTATGTCTTGTATCAATTGGATGTTTGC
+
CCCDDFFFFFFFGGGGGGGGGGHHHHHHHHHHHHHHHHHHGGGGGHHHHHHHHHHHGGGGHHHHHHHGHHHGHHHHHHHHHHHHHHHHHHHHHHBHHHGGHHHHGGGHGHHHHHHHHHHHHGGCGG/<<01?111111.....---<-.<=110<//01<11<1111:1<//.<...01000<111...--.../.:0111:/..-..1111111//1<1<11</11:11<11<:B1111<00000011/1
@M03495:530:000000000-LYBTV:1:2104:29184:13941 1:N:0:TGACAGCT+CCTACGGG
GTCAGCATGTGAGCTTTGGTCCAGCCTGAGTCCTCTGGTTTATCAACGGCAAAATATAGATCGGAAGAGCACACGTCTGAACTCCAGTCACTGACAGCTATATCGTATGCCGTCTTCTGCTTGAAAAAAAAGAAAATCACGGTTGACCTTCAGCCACATTCACTGGTCCACATTCCTCATACCGAACACACTACTTTTCCAGCTGCTCCACGAGCTTCTCTAACACATCATATCGACTCAAGTCACCCCAA
+
AAAAAFFFFFFFFGFGGGGGFGHHHGHHHHHHGGGFGHDGHHHHHFHGGGGGHHGGGHHHHHHGEFEGGBAGHHGHHHGHHFGFGHCGHHHHFFGFH1FFB4BFAGHFHDFGEGCFFBGBFFF0FFBCC///?0001111/////011111111000<<1111110>11111<000000000/.<<--:../::0000000:/9;/000//.---./0000000//.0000///..9..////////.-;.
@M03495:530:000000000-LYBTV:1:2104:14681:13948 1:N:0:TGACAGCT+CCTACGGG
GTCAGCATGTGAGCTTTGGTCCAGCCTGAGTCCTCTGGTTTATCAACGGCAAAATATAGATCGGAAGAGCACACGTCTGAACTCCAGTCACTGACAGCTATCTCGTATGCCGTCTTCTGCTTGAAAAATAAAAAATACCAGAAACCTTCTCACTTCACAGATATTGTCATTGATACGATCTCCGACAACTTTCATGCATACATCGCTGGCACCGACACCTGCCATACACGAACGATATGACAAGCATATCG
+
CBCCCFFFFFFFGGGGGGFGGGHHHGHHHHHGHHHHHHFGGHHHHHHGGGGGHHHHHHHHHHHGGGGFHHHHHHGHEHGHHHHHHHHHHHHHHHHHHHHHG3FHHGGHHHHGGGHGHHHEHHHEFFFH0GF3?B/0222B202220@2222222@22?111?<<@11111111<11..<.011.--<<./0000000<;000;0....-./<.--;9-.//..;00/00.-.--.:.-//://:.//://9
@M03495:530:000000000-LYBTV:1:2104:17493:13949 1:N:0:TGACAGCT+CCTACGGG
GTCAGCATGTGAGCTTTGGAATTAGCTGGTTTATCAACGGCAAAATATAGATCGGAAGAGCACACGTCTGAACTCCAGTCACTGACAGCTATCTCGTATGCCGTCTTCTGCTTGAAAAAAAAAAAAAATACAAATCATATCAGTGTATTAAGAAAAAGTAATAGGATGACGGTGGTAAAAATTAAAAAGCAGTCGAAGAATAGATAAGAACGGAGCTAGGTGCGAACGAATCGCATCATCAACACTAGACG
+
CCCCCFFFFFFFGGGGGGGGGGHHHHHHHHHHHHHHHHGGGGGHHHHHHHHHHHGGGGHHHHHHHGHHHGHHHHHHHHHHHHHHHHHHHHHHFHHHGGHHHHGGGHGHHHHHHHHHHHHGGGGC//>/01111111111>1111111<11=111</..011=<=<01000.-....11110.0011::..C/10<..<./<1:1111011/....-.<0.100-.---...<....<01110/0.</001.
@M03495:530:000000000-LYBTV:1:2104:24540:13956 1:N:0:TGACAGCT+CCTACGGG
GTCAGCATGTGAGCTTTGGAGTGAAATCTCTTGTCTTAAGGAATAAAGGAAAAAGATTCCGTCGGAGGCTCGGTGCTCTACAGGTTCAACCTTTGTACTCTATTATTGCCTCACATTCCATCTCTTGTGAAAATATATTTGATTGGCTTTTCTGCAGGTTGTTTGCCAGGACTTTCCAAGACCTCCACTAGAAAACACAATAAACTTTTTGGAAGCTGGACAACTATCTTCATTTTTCAGAAACAGTGAAC
+
CCCCCFFFFFFFGGGGGGFGGGHHHHHHHHHHHHHHHHHHHHHHHHHHHHHHHHGGHHHIHIHGGGGGGHHGGGGGHHHHHHHFHHHHHHHHHHHHHHHHHHHHHHHHGHHHHHHHHHHHHHHHHHHHHHHHHHHHHHHHHHHHHHHHHHHHHHGHFHFHHAGGFHFHHGHHHHHHGHFHGHHHHGHHHHGDGHHHHHHGHGHHHHHHHHGGEGFHHHH.:GGHHGHHHHGGGGFGGGGGF;FFFGFBFFB
@M03495:530:000000000-LYBTV:1:2104:3920:13962 1:N:0:TGACAGCT+CCTACGGG
GTCAGCATGTGAGCTTTGGTCCAGCCTGAGTCCTGGTTTATCAACGGCAAAATATAGATCGGAAGAGCACACGTCTGAACTCCAGTCACTGACAGCTATCTCGTATGCCGTCTTCTGCTTGAAAAAAAAAAAATAATGCAAACGCAACGTATATGGTTGACTCGTATGAGTACTCTATAAGTATGCAAGCTCACACTCTACATACGCCTCATCACTATTCGAGTATCCACTTCATGAGAGTAGGCTCAGAA
+
A>>AAFFFFFFFGFGGGGFGGGHHHGHHHHGHHHHHHHHHHHHHGGGGFEHHGGHHHHHHGGGGGHHHHHHHGHHHF@FHHFGHHHHHHHHHHHHHHHHFHHHGGHHHHGGGHGHHGFHHHGFGDHEBCC@/>0<11111110.-----..0/00000./000.:.//00;00000000000000000;./0000///;00000;..-..;F00C00000////.///;/////////////9/:/:////
@M03495:530:000000000-LYBTV:1:2104:15838:13970 1:N:0:TGACAGCT+CCTACGGG
GTCAGCATGTGAGCTTTGGACTCCTGACTGGTTTATCAACGGCAAAATATAGATCGGAAGAGCACACGTCTGAACTCCAGTCACTGACAGCTATCTCGTATGCCGTCTTCTGCTTGAAAAAAAAAAAACAAAACCAAATCAAGTTATGTCTATTCAACTGCGCGTATTAACACACAATCATAGCACTACTCTGCAATTCACTACTTCATGATCGGTATGAGTTGGCTCCATATAGTGGAATTGTCCCATTA
+
CCCDDFFFFFFFGGGGGGGGGGHHHHHHHHHFHHHHHHHHGGGGGHHHHHHHHHHHGGGGHHHHHHHGHHHGHHHHHHHHHHHHHHHHHHHHHGHHHHGGHHHHGGGHGHHHGHHHGGHHHFGGC/><??/?00/=/.1111111111<111<111111/0.-<:-.01<110....0001110100</<0110101011111<1:11111<B....90111110000.011111<1.00000<11001:1
@M03495:530:000000000-LYBTV:1:2104:21440:13991 1:N:0:TGACAGCT+CCTACGGG
GTCAGCATGTGAGCTTTGGACTCCTGACTGGTTTATCAACGGCAAAATATAGATCGGAAGAGCACACGTCTGAACTCCAGTCACTGACAGCTATCTCGTATGCCGTCTTCTGCTTGAAAAAAAAAAACTCTCACCCGAGGACCTGATGCATCTGCTGGCTATCTGCACAACCATAAAAACATCCAAAAGAACCAGTACTACACTTCTACAAGTCGTGTTACAGTAGGGGCAGTGTAGATATGTGTTAATGG
+
BAABBFFFFFFFGGGGGGGGGGHHHHHHHHHHHHHHHHHHGGGGGHHHHHHHGHHHGGGGHHHHHHHFFGHGHHHFHHHHGHHHHHGHHFHHHHBGHHFGHFBFEEEHEGFGGHHHEFGHFGE/<<//22@111??///--..000=>111100000/./00/0000<0/...0::0;0:.00/0;9./../...;090009/09090000000..9..////////9.--9////////////9//9/;/
@M03495:530:000000000-LYBTV:1:2104:11098:14016 1:N:0:TGACAGCT+CCTACGGG
GTCAGCATGTGAGCTTTGGAGTGAAATCTCTTGTCTTAAGGAATAAAGGAAAAAGATTCCGTCGGAGGCTCGGTGCTCTACAGGTTCAACCTTTGTACTCTATTATTGCCTCACATTCCATCTCTTGTGAAAATATATTTGATTGGCTTTTCTGCAGGTTGTTTGCCAGGACTTTCCAAGACCTCCACTAGAAAACACAATAAACTTTTTGGAAGCTGGACAACTATCTTCATTTTTCAGAAACAGTGAAC
+
BBBBBFFFFFFFGGGGGGFGGFHHHHHHHHHHGGHHHHHHHHHHHHHHHHHHHHGGHHHHHHHGGGGGGHHGGGGGHHHHHHHHHHHHHHHHHHHHHHHHHHHHHHHHGHHHHHHHHHHHHHHHHHHHCGHGHHHHHHHHHHHHGGHHHHHHHHEHHEHHFGHGHGHHE?GHFHHHHFGHHFFHHHGHHHFFHFHGHHHEGFGHHGHHHHGC/:BGFHFHFHHFFGHHGHGGGGFGGGGGGGGFFFFFGB0
@M03495:530:000000000-LYBTV:1:2104:24488:14025 1:N:0:TGACAGCT+CCTACGGG
GTCAGCATGTGAGCTTTGGACTCCTGACTGGTTTATCAACGGCAAAATATAGATCGGAAGAGCACACGTCTGAACTCCAGTCACTGACAGCTATCTCGTATGCCGTCTTCTGCTTGAAAAAAAAAACACGCGGGCTAGCCTTCCTGAAGGCTACAGGCTTGCAGGCCAGATTACACGCTCCGTGGCCGTACCCTGGATCGCGCTACGCTCTCTGGTCGCCCAGGCAGCCATCCAGCGGTCGCTGCACGTGC
+
A>AAAFFFFFFFFFFGGDCBABGHHGGHHFHHHFHGBFFBE2EEEGEGDGDGFGHHGGGDHHHHGFFE1AFE5FGHHHCGGGHDEFFFBGEHE4B4@GBEFHHHE1>GF4?4?GGF0?3?B/>@////@////---0<C/000<00=00/./0:00::C/-.00...;..000;00.-.9....--;-:;9.9/:..9/..-----9-...//////--...9...9...9/9//:;-.---...//....
@M03495:530:000000000-LYBTV:1:2104:18005:14030 1:N:0:TGACAGCT+CCTACGGG
GTCAGCATGTGAGCTTTGGACTGGTTTATCAACGGCAAAATATAGATCGGAAGAGCACACGTCTGAACTCCAGTCACTGACAGCTATCTCGTATGCCGTCTTCTGCTTGAAAAAAAAAAAAAAAATAACATAAATCACTTGTGACAGTAGCAAAATAATGTAAGATGATGTATAATCTAGTATACAGTATCTGGAATACATATCAATCAGTTGTCATAAATGTTGATGCAGTCTAACGTCAGTATACTATT
+
DCDDDFFFFFFFGGGGGGGGGGHHHHHHHHHHHGGGGFHHHHHHHHHHHGGGGHHHHHHHGHHHGHHHHHHHHHHHHHHHHHHHHHHFGHHGGHHHHGGGHGHHHHHHHHGHHHGGGGGB</>>-0111>1111111000<000000<000000<0000000:000000000000000<000<:000:0000000000<000000000000000000000000000000:0<00:00./...00000:000
@M03495:530:000000000-LYBTV:1:2104:22503:14030 1:N:0:TGACAGCT+CCTACGGG
GTCAGCATGTGAGCTTTGGAATTAGCTGGTTTATCAACGGCAAAATATAGATCGGAAGAGCACACGTCTGAACTCCAGTCACTGACAGCTATCTCGTATGCCGTCTTCTGCTTGAAAAAAAAACAACGCGCTGGCGGGGTCTCCTGTTGGAGACATTACTAGGGGCGAGACAGCACCATCCCTCTGCTTTGTACGGCTCGCGTCTCTCTGTCTGTTCCGTCTGGCTGTCATTCGACGTGACTCTCTACTAC
+
BBBBBFFFFFFFGGGGGGFGGGHHFHHHG4FGHFFGGHGGGGGFHHHHHGHGHHGGGAGFHHGGHGFGHGGGHGHHBGGFHHGGFHBCEFHH3BGCFDFBHGEGEHF4GEGHHBGGFBFEF@C//?/////>///>----./000/;00.0//.900;;C00/..-----99....../99./99/////////..9-.-----../////9//////.99..//;../;9///;.-9...////9/9///
@M03495:530:000000000-LYBTV:1:2104:23161:14032 1:N:0:TGACAGCT+CCTACGGG
GTCAGCATGTGAGCTTTGGAGTGAAATCTCTTGTCTTAAGGAATAAAGGAAAAAGATTCCGTCGGAGGCTCGGTGCTCTACAGGTTCAACCTTTGTACTCTATTATTGCCTCACATTCCATCTCTTGTGAAAATATATTTGATTGGCTTTTCTGCAGGTTGTTTGCCAGGACTTTCCAAGACCTCCACTAGAAAACACAATAAACTTTTTGGAAGCTGGACAACTATCTTCATTTTTCAGAAACAGTGAAC
+
BABCCFFFFFFBGGGGGGGGGGHHHHHHHHHHHHHHHHHHHHHHHHHHHGHHHHGGHHHHHFGGGGGGGHHGGGGGHHHHHHHHHHHHHHHHHHHHHHHHHHHHHHHHHHHHHHHGHHHHHHHHHHHHHHHHHFHHHHHHHHHHHGHHHHHHHHHHHHHHHGHHHHHHHHHHHHHHGHFHHHHHHHHHHHHGFHGHGGHEDDGDBBGHHFCFFHFEGHBCGHHHHHHHGHGGGGFFGGGGGFFFCFGGGGB
@M03495:530:000000000-LYBTV:1:2104:20590:14062 1:N:0:TGACAGCT+CCTACGGG
GTCAGCATGTGAGCTTTGGACTCCTGACTGGTTTATCAACGGCAAAATATAGATCGGAAGAGCACACGTCTGAACTCCAGTCACTGACAGCTATCTCGTATGCCGTCTTCTGCTTGAAAAAAAAAAAAAAAAATAAACGACTCATATACTAGTCTACTATACATTACAGTGAAGACCTACTACCGAACGACATAGCACTACGTTGATTCGTATCTGTAGTTACTCAGCCACATTAGTGAGTCTCAACATTG
+
CBCDDFFFFFFFGGGGGGGGGGHHHHHHHHHHHHHHHHHHGGGGGHHHHHHHHHHHGGGGHHHHHHHGHHHGHHHHHHHHHHHHHHHHHHHHHHFHHHGGHHHHGGGHGHHHHHHHHHHHHGGGGG<<//--<.0=10..<.E0111111111<111111111<:1:1011<111//00/011/-<---.--.1101000/.:/.<111.//<.1111111:111100/.:.0<:11110111111/0/1<
@M03495:530:000000000-LYBTV:1:2104:21743:14064 1:N:0:TGACAGCT+CCTACGGG
GTCAGCATGTGAGCTTTGGAGTGAAATCTCTTGTCTTAAGGAATAAAGGAAAAAGATTCCGTCGGAGGCTCGGTGCTCTACAGGTTCAACCTTTGTACTCTATTATTGCCTCACATTCCATCTCTTGTGAAAATATATTTGATTGGCTTTTCTGCAGGTTGTTTGCCAGGACGCCATCAGTACCAGGTCGTAATCCCACACACTGGCCATGCCGGCCGGCCCTGCGGAAACCTCTACGTGCCCGTCTGGAA
+
BBBBBFFFFFFFGGGGGGGGGGHHHGHHHHHHHHHHHHHHHHHHHHHHGHHHHHGGHHHHGFGFGGGGGHHGGFGGGHHHHHHHHHHHHHHHHHHHGHGHHGHHHHHHHHHHHHGHHFHHHHHHGHHHHHHGHHHEHHHHHHHHHHGHHHGHHHHHGHHHHBGFFHHHGHHHGGG.FHHHHHHHHHGHHGGHHGHGHHHGDGGFHHHHHGGFHCGCCGGGGGE?EFA>BFFFFFFFFFFFEFBD@.AA9B9
@M03495:530:000000000-LYBTV:1:2104:21128:14077 1:N:0:TGACAGCT+CCTACGGG
GTCAGCATGTGAGCTTTGGAATTAGCTGGTTTATCAACGGCAAAATATAGATCCGAAGAGCACACGTCTGAACTCCAGTCACTGACAGCTATCTCGTATGCCGTCTTCTGCTTGAAAAAAAAAAAAGAATAACTAATAAACACTTCTTAACTCATAAGTGAGCGTAACCATGTAGACGATACACTATACAACACAGCCTTCTAAACTGCGAATCAGTAGCGTTGTCACATACGTCACGCTATCATCAACAA
+
BBCCDFFFFFFFGGGGGGGGGGHHHHHHHHHHHHHHGHGGGGGHHHHHHHHHHHHGGGGHGHHHHGHHHGHHHHHHHHHHHHHHHHHHHHHHBHHHGGHHHHGFGHGHHHHHHHHHHFHGGGCB@<//011?11111=?11>0<11>11111>111<=10000-<...0<0000000.-..-0:;/000000....../000000;;00.--;.00;000-..-.;0:0000.0......../00;00/0.
@M03495:530:000000000-LYBTV:1:2104:5150:14078 1:N:0:TGACAGCT+CCTACGGG
GTCAGCATGTGAGCTTTGGGAGGGTGGTTTATCAACGGCAAAATATAGATCGGAAGAGCACACGTCTGAACTCCAGTCACTGACAGCTATCTCGTATGCCGTCTTCTGCTTGAAAAAAAAAAAAACAAGATATATAGAAGTAACGGATGCACATAAGCGATGATTATAAATTAACCACAACACATACTTAACTCAAGTCTAAGTCAAAGCGCTAAAACTGTTATTGTAATATATACGACAGATAGAGCTTA
+
AABBAFFFFFFFGGGGGGGGGGGGEFGGGHHHHHHHGGGGGHHHHHHHHHHHGGGGHHHHHHHGHHHGHHHHHHHHHHHHHHHHHHHHGHFHHHGGHHHHGGGHGHHGHHHHHGHHHGGFG<<<>>.>00111=1111110000.-<.-/000;0000-...00:00000<000000......90000090000000000;00000000/.-.-:00;00900000000;090000..;--/000:000;0
@M03495:530:000000000-LYBTV:1:2104:4947:14079 1:N:0:TGACAGCT+CCTACGGG
GTCAGCATGTGAGCTTTGGAGTGAAATCTCTTGTCTTAAGGAATAAAGGAAAAAGATTCCGTCGGAGGCTCGGTGCTCTACAGGTTCAACCTTTGTACTCTATTATTGCCTCACATTCCATCTCTTGTGAAAATATATTTGATTGGCTTTTCTGCAGGTTGTTTGCCAGGACTTTCCAAGACCTCCACTAGAAAACACAATAAACTTTTTGGAAGCTGGACAACTATCTTCATTTTTCAGAAACAGTGAAC
+
CCBCCFFFFFFFGGGGGGGGGGHHHHHHHHHHHHHHHHHHHHHHHHHHHHHHHHGGHHIIHHHGGGGGGHHGGGGGHHHHHHHGHHHHHHHHHHHHHHHHHHHHHHHHHHHHHHHHHHHHHHHHHHHHHHHHHHGHHHHHHEHHHGHHGHHHHHHHHHHHHFHHGHHHGGHHHHHHHHGFHHHHHGGHHGHHHHHHHHHEGHHHGFHHHHGGGHEHHGHHHHGEHHHHHHGGGGGGGGFFFGGGGGGGFF0
@M03495:530:000000000-LYBTV:1:2104:7785:14089 1:N:0:TGACAGCT+CCTACGGG
GTCAGCATGTGAGCTTTGGTCCAGCCTGAGTCCTGGTTTATCAACGGCAAAATATAGATCGGAAGAGCACACGTCTGAACTCCAGTCACTGACAGCTATCTCGTATGCCGTCTTCTGCTTGAAAAAAAAAAATAATCTACTGGCTTGGACAGCCAGGCTGAGAGGCAATGGTCGTCGTGCAATCTGTAGATCTATCTATGCTGTGGGACGGCGTAGACAACCTATCTACAAGTGACATCGACTACTTGCAG
+
BABBBFFFFFFFGFGGGGFGGGHHHGHHHHHHGHHHAGHGHHHHHGGGGGHHHHGHHHHGHGGGGHHHHHHHGGHHGHGHHHHFFHGHHHHHHHHHHH4FGHHFEHHHGGGEGGHGFHFHHAGFHHGG@C/>0?1111?<1?1<00>>11<>..<0......0<..../</00--.--..:00000000;0000900000;000//;..----9=-./:.:./;9////9///::////./9.-///////
@M03495:530:000000000-LYBTV:1:2104:24073:14116 1:N:0:TGACAGCT+CCTACGGG
GTCAGCATGTGAGCTTTGGATGGTTCTGGTTTATCAACGGCAAAATATAGATCGGAAGAGCACACGTCTGAACTCCAGTCACTGACAGCTATCTCGTATGCCGTCTTCTGCTTGAAAAAAAAAACAAACACACCTTCGATGCTCACGTGATGTGATGTGATCAGTGAACCATGTAGAGCTGGACCGCATAATCATCCCTTTACTCACAGCCATGACTCGACCCTGCTTATGTGTCTACTACACATCTGCTT
+
CBBCCFFFFFFDGGGGGFGGGGGGHHHHHHHHHHHHHHGGGGGHHHHGHHGHHHGGGGHHHHHHHGHEGGFHHHHGEGBBGHHHHEGBGHGHGHHFGGHHHHGGGHGHGGFFHH?3?GFFGCDF///0/00///011//?1/1111.0..01<11=111111>00<000..000000<00//..=---..00000;0.090000;0/09...900/;0..-;-/;.//////////////://///9////
@M03495:530:000000000-LYBTV:1:2104:27736:14121 1:N:0:TGACAGCT+CCTACGGG
GTCAGCATGTGAGCTTTGGAATTAGTAAATTCGTTTGGTTTATCAACGGCAAAATATAGATCGGAAGAGCACACGTCTGAACTCCAGTCACTGACAGCTATCTCGTATGCCGCCTTCTGCTTGAAAAAAAAAACCAGTACCTCGTAAGACCTCTTCTGCTTGATCAAAAAAAACCTACTAAAAGCAGCGGGCGTATGCAGCGAGAAATTAACACTAGCAGTCAGGCTCTGTCGTCAGTTATCGCGAGTCCT
+
ABBBBFFFFFF5GBGGGGGFGGHGHHFHHHHHDGGFEDFGGHHHGHHGGCEGHHHHHHHHHHHGGEGHHHFHHHGFGHGEHHHBEGB@BBGFFDGGFH33@3BGFGGG3GHE/>E/3BFGGHCFGB3FDC/>B?/?/11??1<//>0<1<011<<<=1=100.00000<.-:::.///00009;.///-9-----.///9/--9-.//////////////////./..////...:.//9//..--9;.//
@M03495:530:000000000-LYBTV:1:2104:25869:14125 1:N:0:TGACAGCT+CCTACGGG
GTCAGCATGTGAGCTTTGGAGTGAAATCTCTTGTCTTAAGGAATAAAGGAAAAAGATTCCGTCGGAGGCTCGGTGCTCTACAGGTTCAACCTTTGTACTCTATTATTGCCTCACATTCCATCTCTTGTGAAAATATATTTGATTGGCTTTTCTGCAGGTTGTTTGCCAGGACTTTCCAAGACCTCCACTAGAAAACACAATAAACTTTCTGGAAGCTGGACAACTATCTTCATTTTTCAGAAACAGTGAAC
+
BBBBAFFFFFFBFGDGGGGGGGHGHHHHHHHHBGHHFHHHHHHHHHHFHHHHGGGGHHHHHHHGGGGGGHHGGGGGHHHGHHHGHHHHHHHHHHHHHHHHHHHGGHHFHHHHHHHGHGFBFHHHHHHHHGHHBGHHHHHHHGHGHHHGHHHGGHHHGHGHHGEFHHHGHHHGHGHHHF1FFGFHHHG0GGFFGHFGHHHFGGHHHHDGFHFHGHB.CGCCHHFHEHF;GCGHHGGGGGGGGGG/CF;00;0
@M03495:530:000000000-LYBTV:1:2104:17226:14154 1:N:0:TGACAGCT+CCTACGGG
GTCAGCATGTGAGCTTTGGAATTAGTAAATTCGTTGACGACAGAAGGAGCAAGATAACGACCACAGGGAGGGTGGTTTATCAACGGCAAAATATAGATCGGAAGAGCACACGTCTGAACTCCAGTCACTGACAGCTATCTCGTATGCCGTCTTCTGCTTGAAAAAAAAAAAAAAAAAGGACGATGATAATGCATACATATCTAGAATAATAAGTCATCGTAGTCGTGAGCAGCTAAAAGTGTAGTTATCGG
+
CCCCDFFFFFFFGGGGGGGGGGHHHHHHHHHHGGHHHHGGGGGHHHHHHHHHHHHHHHGGGGGHHHHGFGGGEGGGGHHHHHHHGGGGGHHHHHHHHHHHGGGGHHHHHHHGHHHGHHHGHHHHGHHHGHHHHHHHHHEHHHGGHGHHGGGGGHHHHHHHHHGHHGFGG;;;99---../.--..00000000000:000:;000;:0:00:0000000....0.../.00///00000::000000;0.-
@M03495:530:000000000-LYBTV:1:2104:20191:14154 1:N:0:TGACAGCT+CCTACGGG
GTCAGCATGTGAGCTTTGGTCCAGCCTGAGTCCCTGGTTTATCAACGGCAAAATATAGATCGGAAGAGCACACGTCTGAACTCCAGTCACTGACAGCTATCTCGTATGCCGTCTTCTGCTTGAAAAAAAAAAAAAAACAAACCATCACTGAGAGGTGGGCGTCTTGTGAGCATGAAAGCGAGACGACTTAAGTTGACCGTACAAAATGGACCATCAGTGGTGGGAGTGGAGTGTGTACTCAGTGTGGGGCT
+
CBCCCFFFFFFFGGGGGGGGGGHHHGHHHHHHHHHHHGHHHHHHHHGGGGGHHHHHHHHHHHGGGGHHHHHHHGHHHGHHHHHHHHHHHHHHHHHHHHHHHHHHGGHHHHGGGHGHHHHHHHHGHHHGGGGC@//-->.<...<0000110010.0..-:-<-<C110<<00<00111/<.-9..--..11:111100-.<.910.0000</.0:00<1/1..-.....0.0.11.1111:<1111..-.-
@M03495:530:000000000-LYBTV:1:2104:20646:14166 1:N:0:TGACAGCT+CCTACGGG
GTCAGCATGTGAGCTTTGGTTTATCAACGGCAAAATATAGATCGGAAGAGCACACGTCTGAACTCCAGTCACTGACAGCTATCTCGTATGCCGTCTTCTGCTTGAAAAAAAAAAAAAAAAACGAAAATTGTAAGGTCGATTGTCTTGTCAATGGGAGATAGGATTACATGAGCAAAGTGAGAGCAGAGCAGACCAGTACGCGTGCGTAGAAGTGTAGAGCTCAGTCTATCAAGAGATCAGGTTATATCTCG
+
BBBCCFFFFFFFGGGGGGGGGGHHHHHHGGGGGHHGHHHHHHHHGGGGHHHHHHHGHHHGHHHHHHHHHHHHHHHHGHHHHGFHHHGGHHHHGGGHGGHHHHHHFHHHHGGGG@B>//<<-.-...-10111110=1--.1.011111011110./:./1</0110011<0000/0<1110<0.0//./0//../.<11..---.-.<<.11<01111:1000/1:111111:0./<0000101011<11.
@M03495:530:000000000-LYBTV:1:2104:9257:14182 1:N:0:TGACAGCT+CCTACGGG
GTCAGCATGTGAGCTTTGGTTTATCAACGGCAAAATATAGATCGGAAGAGCACACGTCTGAACTCCAGTCACTGACAGCTATCTCGTATGCCGTCTTCTGCTTGAAAAAAAAAAAAAAGCCACACAAACAGTGCGTCTCGAGACCATGAGAGGCTGAAGAATATTAATGAGTACATCGAAATGGACATGACATATGCATCACAACGAGAGACACCGTAGAAGCTCTGGTCCTACACTGAGATATCGTGCGG
+
CBCDDFFFFFFFGGGGGGGGGGHHHHHHGGGGGHHHHHHHHHHHGGGGHHHHHHHGHHHGHHHHHHHHHHHHHHHHHHHHHHFHHHGGHHHGGGGHGHHHHHHHHFHHHGGGG/></A/00=00/</0.00=<1-.-.//0..../000<D0.<...0<0/00<0000000000<00.//..000000000000000:<00:00.-...<.///.-....00000<00:<00000<0000:0000./..--
@M03495:530:000000000-LYBTV:1:2104:16720:14188 1:N:0:TGACAGCT+CCTACGGG
GTCAGCATGTGAGCTTTGGAGTGAAATCTCTTGTCTTAAGGAATAAAGGAAAAAGATTCCGTCGGAGGCTCGGTGCTCTACAGGTTCAACCTTTGTACTCTATTATTGCCTCACATTCCATCTCTTGTGAAAATATATTTGATTGGCTTTTCTGCAGGTTGTTTGCCAGGACTTTCCAAGACCTCCACTAGAAAACACAATAAACTTTTTGGAAGCTGGACAACTATCTTCATTTTTCAGAAACAGTGAAC
+
DCCDDFFFFFFFGGGGGGGGGGHHHHHHHH6FGHHHHHHHGHHHHHGHGHHHHHGGHHHHHHHGGGGGGGHGGEEGHHHHHHHHHHHHHHHHHHHHHHHHHHHHHHHHHHHHHHHHHHHHHHHHHHGHFHHHHHHHHHHHHHHHHHFEHHHHHGHHGHHHHCHCGFHHHHHHHHGHHHHHHHHHHHHHHHHFHGCFHHHGHGGHHHHHHHGGFHHGHHGHGFHHHHHHHHGGGGGGGGGGGFFGFG0:BF:
@M03495:530:000000000-LYBTV:1:2104:8873:14203 1:N:0:TGACAGCT+CCTACGGG
GTCAGCATGTGAGCTTTGGAATTAGTAAATTCGTTGACGACAGAAGGAGCAAGATAACGACCACAGGGAGGGTGGTTTATCAACGGCAAAATATAGATCGGAAGAGCACACGTCTGAACTCCAGTCACTGACAGCTATCTCGTATGCCGTCTTCTGCTTGAAAAAAAAAAAAAAAAAAACATAAATAACGATCAACAACAAGGACTTTGTAAAACAAAGATAATAACAGTATGTACTGTGGAACATAGTAT
+
CCDCDFFFFFFFGGGGGGGGGGHHHHHHHHHHGHHHHHGGGGGHHHHHHHHHHHHHHHGGGGGHHHHGGGGGFGGGGHHHHHHHGGGGGHHHHHHHHHHHGGGGHHHHHHHGHHHGHHHHHHHHHHHHFGHHHHHHHHFHHHGGHHHHGEGHGHHHHHHHHHHHHGGGC:<<<---<--..0<11<B1:.....0/0.9.<:.../0101:1110<..//0:1<11000<1111111111/000/1<11<1
@M03495:530:000000000-LYBTV:1:2104:24364:14220 1:N:0:TGACAGCT+CCTACGGG
GTCAGCATGTGAGCTTTGGAATTAGTAAATTCGTTGACGACAGAAGGAGCAAGATAACGACCACAGGGAGGGTGGTTTATCAACGGCAAAATATAGATCGGAAGAGCACACGTCTGAACTCCAGTCACTGACAGCTATCTCGTATGCCGTCTTCTGCTTGAAAAAAAAAAAACAATGGTGTGAAAGCGTGATCGCGTCTACCGCAAGCGCAGCACGATATCGGAGCGCAGTAACACTGACGCGGACAGCAA
+
CABCCFFFFFFFGGGGGGGGGGHHHHHHGHHHGGHHHHGGGGGHHHHHHHHHHHHHHHGGGGGHHHHGGGGGEGGFGHHHHHHGGGGGGHHHHHHHHHHHGGGGHHGHFHGGGHHGHHHHHHHHHHHG2GFHHHGHGFFGHHFDHHHHGGCHGHEHHDGHFFHHHGGGGC;-...00/009.9000/.9../0;.---;.//9-9--..9---..-...;/.-.-99--:./////////.;--9--..//
@M03495:530:000000000-LYBTV:1:2104:26404:14232 1:N:0:TGACAGCT+CCTACGGG
GTCAGCATGTGAGCTTTGGAGTGAAATCTCTTGTCTTAAGGAATAAAGGAAAAAGATTCCGTCGGAGGCTCGGTGCTCTACAGGTTCAACCTTTGTACTCTATTATTGCCTCACATTCCATCTCTTGTGAAAATATATTTGATTGGCTTTTCTGCAGGTTGTTTGCCAGGACTTTCCAAGACCTCCACTAGAAAACACAATAAACTTTTTGGAAGCTGGACAACTATCTTCATTTTTCAGAAACAGTGAAA
+
CCCCCFFFFFFFGGGGGGGGGGHHHHHHHHHHHGHHHHHHHHHHHHHHHHHHHHGGHHIIHGHGGGGFGGHGGEGGHHHHHHHHHHHHHHHHHGHHHHHHHHHHHHHHHHHHHHHHFHHGHHHHHHHHHHHHHHHHHFHHGHHHHHHHHHHHHHGHHHHHHEHHGHHHHHHHHHHHHHHFCGFHHHHHHHGDFGHHHGECD=GFHHHHHHGGHHHHHHHEHHGHHHGHHHGGGGGGGGGGF9FBFGGG000
@M03495:530:000000000-LYBTV:1:2104:7015:14233 1:N:0:TGACAGCT+CCTACGGG
GTCAGCATGTGAGCTTTGGTCCAGCCTGAGTCCTCTGGTTTATCAACGGCAAAATATAGATCGGAAGAGCACACGTCTGAACTCCAGTCACTGACAGCTATCTCGTATGCCGTCTTCTGCTTGAAAAAAAAAAAAAAACAAAGCACATAGTACATGTAAGATACTATGAATGTGAAGTACTGTTATCGATGAAGATCCATACAATGAGGTAGTCTCACATGCTATTGTGAACATAGTGATCTAGTGCAGTA
+
CBCCCFFFFFFFGGGGGGGGGGHHHGHHHHHHHHHHHHHHHHHHHHHGGGGGHHHHHHHHHHHGGGGHHHHHHHGHHHGHHHHHHHHHHHHHHHHHHHHHHFHHHGGFHHHGGGHGHHHHHHHAGHHHGGGGC<<><>...<//0//10111111111111111111:11111111111111<1111.<.1111<110<1:/00101</:00<11<110100111<1<111011<1111111111:11111
@M03495:530:000000000-LYBTV:1:2104:5085:14239 1:N:0:TGACAGCT+CCTACGGG
GTCAGCATGTGAGCTTTGGTCCAGCCTGAGTCCTGGTTTATCAACGGCAAAATATAGATCGGAAGAGCACACGTCTGAACTCCAGTCACTGACAGCTATCTCGTATGCCGTCTTCTGCTTGAAAAAAAAAAAAACAGATAAGACTATTCAATACACAATAATAGTTAGTGCACATATTAGTATATACACTAATTAAGACACGATTATCAGACAGTCACTCAATCAGTGTTAGACACATGTACCTCATACAG
+
CBCCCFFFFFFBGGGGGGGGGGHHHGHHHHGHHHHHHHHHHHHHHGGGGGHHHHHHHHHHHGGGGHHHHHHHGHHHEEGHHGHHHHHHHHHHHHGHHHGGHHHGFHHHHGGGHGHHHFHFHFHHHH@DCC?//>/<00111111=11<1111=/000.<0<==000000=0000<:000;000000000;:/0;00000//.-...00000///;000;0//;00000///////://////////;//9/
@M03495:530:000000000-LYBTV:1:2104:22458:14268 1:N:0:TGACAGCT+CCTACGGG
GTCAGCATGTGAGCTTTGGAGACTGGTTTATCAACGGCAAAATATAGATCGGAAGAGCACACGTCTGAACTCCAGTCACTGACAGCTATCTCGTATGCCGTCTTCTGCTTGAAAAAAAAAAAAATAAAGATATTAATATTGAGTCATGCATAACACTAACTAATTCTAGGTTAAATGTTTATTTGCTAATAATCAGTACTCAGACCATTTCTCTGCTGGTCCCTCTGCATCGTAACCGAACTATCACTGTA
+
CCCCCFFFFFFFGGGGGGGGGGGHGHFGHHHHHHHGGGGGHHHHHHHHHHHGGGGHHHHHHHGHHHGHHHHHHHHHHHHHHHHHHHHHHBHHHFGHFHHGGGHGGHHHHHHFGHHHGG?@?@>>?<11111?111111<<1=><111=11=11<1>0//<000=0000000D000000:000000:00;000000000000900/./00;000;0000;/00.0/:00090.;..;/----./////9///
@M03495:530:000000000-LYBTV:1:2104:3353:14327 1:N:0:TGACAGCT+CCTACGGG
GTCAGCATGTGAGCTTTGGAATTAGTAAATTCGTTGACGACAGAAGGAGCAAGATAACGACCACAGGGAGGGTGGTTTATCAACGGCAAAATATAGATCGGAAGAGCACACGTCTGAACTCCAGTCACTGACAGCTATCTCGTATGCCGTCTTCTGCTTGAAAAAAAAAAAGAAAGTCACAATCCAACTAACCAAACACGGTTACGAAGCAACGCTGTACAACCAGATACACACAATGAACACAGACAGAG
+
AAAAAFFFFFFFGGGGGFGGGGHHHGHGHFHHGHHGFGFAEGGGHHFFCGHHHFHHHHGGCEEHHGHEGGGF1FEEFHHHHGHFEEFFGFHHHHFEGHHHGGGGHHHGHHHGFAFGHHGHGFHHFGHH@GHHHHHCGD0FGHEG0GGH@GGHF1FFFFFCHHGGFC@@-@-...;/09009;0/;00/9/09;0..:...-:..;.:..9/9.--.../////9...9/////..9///9B/...:...//
@M03495:530:000000000-LYBTV:1:2104:25918:14346 1:N:0:TGACAGCT+CCTACGGG
GTCAGCATGTGAGCTTTGGTGCCGCCCTGGTTTATCAACGGCAAAATATAGATCGGAAGAGCACACGTCTGAACTCCAGTCACTGACAGCTATCTCGTATGCCGTCTTCTGCTTGAAAAAAAAAAAAAACCAGACAGCCCTCTTACTGATATACGTGGCGATCGCAAACTTCCACCACACAACAGTGAATAATGTGAGTGTCATAGTTGTACTAAAGCCGTCTTGTATCATCCTACACGCTTGTTCATATG
+
CCCCCFFFFFFFFGGGGGGGGGHGGGGGHHFGHHHHHHHGGGGGFHHHHHHGHHHGGGGHHHHHHHGHHHGGHHHHHHHDGHHHHHHHHHHHHBGHHEFFGHHGGGHGHHGEGHHFBFG0>BCBD><<-.<..../<.<./.<00000000;:0::/.-:--.9...-:0;0000:.....9..//////;://9/////////////;//////://.-.:../9//9/////9B/;.9.9.:///////
@M03495:530:000000000-LYBTV:1:2104:27808:14349 1:N:0:TGACAGCT+CCTACGGG
GTCAGCATGTGAGCTTTGGTCCAGCCTGAGTCCTGGTTTATCAACGGCAAAATATAGATCGGAAGAGCACACGTCTGAACTCCAGTCACTGACAGCTATCTCGTATGCCGTCTTCTGCTTGAAAAAACAAAAGGCTGACAAGCCTGACACTTATCTCATTTCTACTAAAAGTCTTCTCACCTCTACAAACGGCACATCCTCTGTGTGGTGCTTCTACGCCTCTCACCCTGTCTCTCTCCCCGCCGACTGCA
+
AAAAAFFFF1@DF11BGEEFGGFHHGHHFCGHFHBGFGCGE2FFHGGC/EEFFBFGFHHHHFGFGFFFBFHGE>FGEFHFBGF1FGHFFB1BGFHFHFDGG2>>?FB21/>/BFHB11DGH0B1FF@/??000</1B00@10//1@00111<111111111111111??1=11111111>01<1<10<0.<.---/00/0:00000:.;.00:0;00.--99//00.../;B000000/9.-9---;-:9/
@M03495:530:000000000-LYBTV:1:2104:10865:14369 1:N:0:TGACAGCT+CCTACGGG
GTCAGCATGTGAGCTTTGGTCCAGCCTGAGTCCTGGTTTATCAACGGCAAAATATAGATCGGAAGAGCACACGTCTGAACTCCAGTCACTGACAGCTATCTCGTATGCCGTCTTCTGCTTGAAAAAAAAAAAAAAAAAAAAAACTTTGGCTACACAACTAGGAGAGTAGTTAACATGTGTAACTAGTAATAGCTGAATAACTCTAAGTAGTACTACGTAGTGTAGTACACTTAATCGTGTGGTGTCAAGTT
+
CCDDCFFFFFFFGGGGGGGGGGHHHGHHHHHHHHHHGGHHHHHHHGGGGGHHHHHHHHHHHGGGGHHHHHHHGHHHGHHHHHHHHHHHHHHHHHHHHHHFHHHGGHHGHGGGHGHHHHHHHGHHHHGGGGCC/><><----<-.0110/000/0/0..000/0<..:11111:1110<11111110<111111100011101:1111111<11<11..0.9/111111111<1111....<.:.<011011
@M03495:530:000000000-LYBTV:1:2104:22591:14385 1:N:0:TGACAGCT+CCTACGGG
GTCAGCATGTGAGCTTTGGAGTGAAATCTCTTGTCTTAAGGAATAAAGGAAAAAGATTCCGTCGGAGGCTCGGTGCTCTACAGGTTCAACCTTTGTACTCTATTATTGCCTCACATTCCATCTCTTGTGAAAATATATTTGATTGGCTTTTCTGCAGGTTGTTTGCCAGGACTTTCCAAGACCTCCACTAGAAAACACAATAAACTTTTTGGAAGCTGGACAACTATCTTCATTTTTCAGAAACAGTGAAC
+
CBCCCFFFFFFBGGGGGGGGGGHHHHHHHHHHHHHHHHHHHHHHHHHHHHHHGHGGHHHHHHHGFGGGGHHGGGGGHHHHHHHHHHHHHHHHHHHHHHHHHHHHHHHHHHGHHHHHHHHHHHHHHHHGHHHHHHHHHHHHHHHHHHHHHHGHHHHHGGHHHGHHHHHHEGHHHHHHGHGHHHHFHHHHGHHHHHHHHHHEHHHBFHHGGGFGHHHEGHGHHGHEHGHHFHFGGGFGGGGGGCBFFFFFFGB
@M03495:530:000000000-LYBTV:1:2104:25823:14432 1:N:0:TGACAGCT+CCTACGGG
GTCAGCATGTGAGCTTTGGAGTGAAATCTCTTGTCTTAAGGAATAAAGGAAAAAGATTCCGTCGGAGGCTCGGTGCTCTACAGGTTCAACCTTTGTACTCTATTATTGCCTCACATTCCATCTCTTGTGAAAATATATTTGATTGGCTTTTCTGCAGGTTGTTTGCCAGGACAGGTCGTGATTGCTGGAGCAGGTATGATATAATTCTAGGATTTGACAGATGAATAATTTACATATATATCTAACTTTGA
+
BAABBFFFFFFFGFFFGGCGGGHHHHHHHHHHHHHHHHHHHHHHHHHHGHHHHHGGHHHHHFHGGGGGGHHGGEGGHHHHHHHGHHHHHHGHHGHHHHGHHHHGHHHGGHHHFGHHFHHHHGEHHHHGHGHGHHHHHHHHHGHHHHGHHHHHHHHHHHHHHEHGHHHHHGHHHGGHGGGGHGHHHHHGHFFGGG<DGGGGFHHHGHHEGFHHGFGGBCCBCFCGCGHGHHHGGFHHGGGGFFGFGGGFFF0
@M03495:530:000000000-LYBTV:1:2104:19824:14435 1:N:0:TGACAGCT+CCTACGGG
GTCAGCATGTGAGCTTTGGAGTGAAATCTCTTGTCTTAAGGAATAAAGGAAAAAGATTCCGTCGGAGGCTCGGTGCTCTACAGGTTCAACCTTTGTACTCTATTATTGCCTCACATTCCATCTCTTGTGAAAATATATTTGATTGGCTTTTCTGCAGGTTGTTTGCCAGGAAGAACGACAAGCTGATTAGGGAGGTGAAGGTCATCACCGAACTTCCTTTGGGTGATGAGCTTGGCGTAGGTCGTGATTGC
+
CBCCDFFFFDFFGGGGGGGGGGHHHHHHHHHHHHHGHHHHHHHHHHHGHHHHHHGGHIHHGFHGGGGGGHHGGGGGHHHHHHHHHHHHHHHHHHHFHHHHHHHHHHHHHHHHHHHGHHHHHHHHHHHHHHHGHHHGGHHHHHHHGHHHHHHHHHGHHGHHHEHGHHHHHHHHHHHHGGGGEHHHHHHHHGGHFGGGHHEFFGHHGHGHFGGGGHFHHFFGGGGAEAFGGGFGGGGGGGGFGCFFFFFFFF0
@M03495:530:000000000-LYBTV:1:2104:6798:14457 1:N:0:TGACAGCT+CCTACGGG
GTCAGCATGTGAGCTTTGGAGTCCCTGGTTTATCAACGGCAAAATATAGATCGGAAGAGCACACGTCTGAACTCCAGTCACTGACAGCTATCTCGTATGCCGTCTTCTGCTTGAAAAAAAAAAAGAATTATGAGTCAACGAAGTTGACACAACTAGCATACAGTTGATGATGTATAATTTGACACTAATTGACCGTCAGAGTGCCCAGGATATCTGACGATGCATAGTCGGCACTTCCGACATTACGCCAT
+
CBCCCFFFFFFFGGGGGGGGGGHHHHHHGHHHHHHHHGGGGGHGHHHHHHHHHGGGGHGHHHHHGGGHGGHHHHHHHHHHHHHFGHHHHHHHHGHGGHHHHGGGHGHHHGHHHAHHHH?EGC<///02D21111??1F1//?AF1111<1>..11<01=00<0000000000<0000=<00000:0/:00000<-....00900090..900;C000;.....0;;B0;.----///:9.--./99..-..
@M03495:530:000000000-LYBTV:1:2104:11435:14471 1:N:0:TGACAGCT+CCTACGGG
GTCAGCATGTGAGCTTTGGAGTGAAATCTCTTGTCTTAAGGAATAAAGGAAAAAGATTCCGTCGGAGGCTCGGTGCTCTACAGGTTCAACCTTTGTACTCTATTATTGCCTCACATTCCATCTCTTGTGAAAATATATTTGATTGGCTTTTCTGCAGGTTGTTTGCCAGGACTTTCCAAGACCTCCACTAGAAAACACAATAAACTTTTTGGAAGCTGGACAACTATCTTCATTTTTCAGAAACAGTGAAC
+
BCCDCFFFFFFFGGGGGGGGGGHHHHHHHHHHHHHHHHHHHHHHHHHHHHHHHHGGHIHHHHHGGGGGGHHGGEEGHHHHHHHHHHHHHHHHHHHHHHHGHHHHGHHHHHHHHHHHHHHHHHHHHHHHHHHHHHHHHHHHHGGHHHHHHHHHHHFFFHHHHGHHGHBGFFHHHGHHHHGHGGGHHHHGHHH1GHGHEHHCDDDDGHHHHHGG0GHHHHHEHHHHHGHHHHGGGGGGGGGGFCFGBFFFFG0
@M03495:530:000000000-LYBTV:1:2104:14739:14472 1:N:0:TGACAGCT+CCTACGGG
GTCAGCATGTGAGCTTTGGAGTGAAATCTCTTGTCTTAAGGAATAAAGGAAAAAGATTCCGTCGGAGGCTCGGTGCTCTACAGGTTCAACCTTTGTACTCTATTATTGCCTCACATTCCATCTCTTGTGAAAATATATTTGATTGGCTTTTCTGCAGGTTGTTTGCCAGGACTTTCCAAGACCTCCACTAGAAAACACAATAAACTTTTTGGAAGCTGGACAACTATCTTCATTTTTCAGAAACAGTGAAC
+
BAABBFFFF5DFGGGGGGGGGGHHHHHHHHHHHHHHGHHHHHHHHHHHGHHGHHGGHHHHGHHGGGGGGHHGGFGCBHHHHHHHHHGHHHHHHHHHHHHHGGHHHHHEHHHHHHHHHHHHHHHHHHHHCGEGHHHGFHHHHHHHHHGFGCHHFHFHHGFHHGG2FFHHF/GHHHHHHHHGHGFGHGGHHHGBGGHGGGC<DDDGFBDGHHGG/CCEBCCGHHFFHHFGBFFGGGGFFFGGEFFBFGFFBB0
@M03495:530:000000000-LYBTV:1:2104:24783:14484 1:N:0:TGACAGCT+CCTACGGG
GTCAGCATGTGAGCTTTGGAATTAGCTGGTTTATCAACGGCAAAATATAGATCGGAAGAGCACACGTCTGAACTCCAGTCACTGACAGCTATCTCGTATGCCGTCTTCTGCTTGAAAAAAAAAACACATGACATCTGTTTGTTCTACTTGCGCAACTGTGCTCGCATCCTGTAGGACTCTGTCTATAGCAGTTCACGATGCGAGTTGCAGTGGATCGCTCCCCTGCCGAATCGATAGATCCTCCGTATTCA
+
BBBBBFFFFFFFGGGGGGGGGGHGFHHHHHHHHHHHGHGGGGGHGHHHHHHHHHGGGGHHHHHHHGHHHGHHHHHHHHGHHHHFHHHHHFHHFHHGGGHHGHFEGHFGHHHHHHFHHBGEGDC?/?0?222222221?11<00111<1111-----<011000.--.-/0000000///;0;:0:00000000;00.....-.-;.00090//;00..9........---.9.....:B//9//....9//
@M03495:530:000000000-LYBTV:1:2104:23536:14533 1:N:0:TGACAGCT+CCTACGGG
GTCAGCATGTGAGCTTTGGAGGGCAAGAAGTGGTTGTGACTGGTTTATCAACGGCAAAATATAGATCGGAAGAGCACACGTCTGAACTCCAGTCACTGACAGCTATCTCGTATGCCGTCTTCTGCTTGAAAAAAAAAAAACAACAACACACATACATCTTAGATAACGTTGTCTTATATCCCTATGCGAGATGAATCACATCATCGATGCAGCAATGACCTCACTGCCCCATGATTGCGCATGGCTGATGT
+
CBCCDFFFFFFFGGGGGGGGGGGGGGGHHHHHHHGGEGHHHHHHHHHHHHHHGGGGGHHHHHHHHHHHGGGGHHHHHHHGHHHGHHHHHHHHHHHHHHHHGHHHHFFGHHGGGHGHGGGHGFHHHHHFFHHGHGCFGDF-............<000111111:1110.//..1111<1111000:00..9-<011<1100100110<.:.010.<0010010<.110/.../<01<10.--.9.<<.<011
@M03495:530:000000000-LYBTV:1:2104:15005:14539 1:N:0:TGACAGCT+CCTACGGG
GTCAGCATGTGAGCTTTGGAGTGAAATCTCTTGTCTTAAGGAATAAAGGAAAAAGATTCCGTCGGAGGCTCGGTGCTCTACAGGTTCAACCTTTGTACTCTATTATTGCCTCACATTCCATCTCTTGTGAAAATATATTTGATTGGCTTTTCTGCAGGTTGTTTGCCAGGACTTTCCAAGACCTCCACTAGAAAACACAATAAACTTTTTGGAAGCTGGACAACTATCTTCATTTTTCAGAAACAGTGAAC
+
BABCCFFFFFFFGGGGGGGGGGGHHHHHHHHHHHHHHHHHHHHHHHHHHHHHHHGGHIIHHHHGGGGGGGHGGGGGHHHHHHHHHHHHHHHHHHHHHHHHHHHHHHHHHHHHHHHHHHHGHHHHHHHHHHHHHHHHHHHHHHHHHEHHHHHHHHHHHHHHHEHFGHHHGHHHHHHHHHHHHHHHHHGHHHHHHHHHHHGFHHHHHGHHHHGGHHGEHHEHHHHHHHHHHHGFGGGGGGHHFGGGGGGGGG0
@M03495:530:000000000-LYBTV:1:2104:4258:14548 1:N:0:TGACAGCT+CCTACGGG
GTCAGCATGTGAGCTTTGGTCCAGCCTGAGTCCTCTGGTTTATCAACGGCAAAATATAGATCGGAAGAGCACACGTCTGAACTCCAGTCACTGACAGCTATCTCGTATGCCGTCTTCTGCTTGAAAAAAAAAAAAAAAATATAGAGGTATTATATTACACTTTCACAATTACTGTAAACTGATGAACACTTATGAGTTCGCACTAGTCAGAGTACTCACTCTTCATATTCTGATAAGGTTGATAGAGCTGT
+
CCCDCFFFFFFFGGGGGGGGGGHHHGHHHHHHHHHHHHHHHHHHHHHGGGGGHHHHHHHHHHHGGGGHHHHHHHGHHHGHHHHHHHHHHHHHHHHHHHHHHFFHHGGHHHHGGGHGHHHHGHHGHHHHGGCFFG>>---<011111/0<11=11111110110111:00111111111111<11111</011<<1111<.-.--00111110:11111011111111:111111110010//:111110<1
@M03495:530:000000000-LYBTV:1:2104:10483:14553 1:N:0:TGACAGCT+CCTACGGG
GTCAGCATGTGAGCTTTGGAATTAGTAAATTCGTTGACGACAGAAGGAGCAAGATAACGACCACAGGGAGGGTGGTTTATCAACGGCAAAATATAGATCGGAAGAGCACACGTCTGAACTCCAGTCACTGACAGCTATCTCGTATGCCGTCTTCTGCTTGAAAAAAAAAAAAAAACATCACACACTAAGATAACTAGCTGCTCATTTGCAATAGCACGATATATTATCATCTATATGAGAAAGATGGTGAT
+
DCDEEFFFFFFFGGGGGGGGGGHHHHHHHHHHGHHHHHGGGGGHHHHHHHHHHHHHHHGGGGGHHHHGGGGGFGGGGHHHHHHHGGGGGHHHHHHHHHHHGGGGHHHHHHHGHHHGHHHHHHHHHHHHGHHHHHHHHHGHHHGGHHHHGEGHGGHHHHHHHHHHHGGGG<<99-<..000000.<//0001110110/10<0111111111111110-...<<11111<1<<:1111111100/0:00111
@M03495:530:000000000-LYBTV:1:2104:20293:14553 1:N:0:TGACAGCT+CCTACGGG
GTCAGCATGTGAGCTTTGGAATTAGTAAATTCGTTGACGACAGAAGGAGCAAGATAACGACCACAGGGAGGGTGGTTTATCAACGGCAAAATATAGATCGGAAGAGCACACGTCTGAACTCCAGTCACTGACAGCTATCTCGTATGCCGTCTTCTGCTTGAAAAAAAAAAAAACCACACTATCCAGACACACATGAACCTATGAGCAACTCAAACTCGATATACACAATTTTCGGACCGCTGTGCCAACAG
+
CCCCCFFFFFFFGGGGGGGGGGHHHHHHHHHHGHHHHHGGGGGHHHHHHHHHHHHHHHGGGGGHHHHGGGGGBFGGGHHHHHHHEGGGGHHHHHHHHHHHGGGGHHHHHHHGHHHGHGHHHHHGHGHH2GGHGHHHFHHHHHGGGHHHGEGHGHHGGHHHHGHGFGGGFA?--.....://00;000.;;/..:0000./000;090/.;9B00000;:/.-00000.00000--.------./000:..;
@M03495:530:000000000-LYBTV:1:2104:23742:14577 1:N:0:TGACAGCT+CCTACGGG
GTCAGCATGTGAGCTTTGGTCCAGCCTGAGTCCTCTGGTTTATCAACGGCAAAATATAGATCGGAAGAGCACACGTCTGAACTCCAGTCACTGACAGCTATCTCGTATGCCGTCTTCTGCTTGAAAAATAAAAGCGTAAGGGCCAGCCAGAGTAGCGCGTCCAGTCATCCAGACCCAATTACCACACTTACAATTTCAACCCGAAGTCTGGCTCATGCCCAACACGAGCTAATGGAGGCCAGAATTGTGCC
+
AA>A?FFFFFFF1ADGF1AFFGEGHAGFHHGFBGHHGF1F0EFGFBGG/EEAFGGFHFHB2DEC/F/FE0F0A0>BGECD@F@GCFF2FGFHEFHBCE1@20B20??GGB1E?EGFBDGGDFBG1GF00111110???/010//<///000/1211/</-<-.<=11111<0<.<.../000000.:/0:0000:00<00..9-;-.909B0/000000/0..;..----///9//99B----/9/9;///
@M03495:530:000000000-LYBTV:1:2104:3231:14587 1:N:0:TGACAGCT+CCTACGGG
GTCAGCATGTGAGCTTTGGTCCAGCCTGAGTCCTGGTTTATCAACGGCAAAATATAGATCGGAAGAGCACACGTCTGAACTCCAGTCACTGACAGCTATCTCGTATGCCGTCTTCTGCTTGAAAAAAAAAAAAAAAATACCAAGAATGCAAAATACACATCGACTCGACGTATAACTACGATCCAAATAACCCATGTTAATAAATCAATTCATAATATTGCCAGACAGGCGTATACATGTATGATACGATA
+
BBBCCFFFFFFFGGGGGGGGGGHHHGHHHHHHHHHHFGHHHHHHHGGGGGHHHHHHHGHHHGGGGHHHHHHHGHHHGHHHHHHHHHHHHHHHHHHHGEBFHHHGGHHHHGGEHGHHHGHHHGHHHHCGGCC/A/-<<.00000../0000=0/00000000.;-...9---90/=000:.....;000000/9.//////;://///;B/////://///9/:/:.9/..-.-.///://////;//.9..
@M03495:530:000000000-LYBTV:1:2104:29265:14601 1:N:0:TGACAGCT+CCTACGGG
GTCAGCATGTGAGCTTTGGCCGCTAGAGCCAACAATTACCTTAAATTCCAAAAACAACATACTCCTCCTTTGGAATTAGTAAATTCGTTGACGACAGAAGGGCAAGATAACGACCACAGGGAGGGTGGTTTATCAACGGCAAAATATAGATCGGAAGAGCACACGTCTGAACTCCAGTCACTGACAGCTATCTCGTATGCCGTCTTTTGCTTGAAAAACAACAAAAATCACTAGCATCAACAACACACTGA
+
BABBBFFFFFFFGBB4GGGG4AEEGEFHHHHHGGHGGFBGH5FGFFDGDGHHHHGHHEHHHHHGHHHHHHHHHHHHGGHFGHHFGGGHFHHHGGGGGHHGFCEGGFHBFGDEFE@EEHFHEFCCD?FC?CCHGDGEHFC?@DFGGGHFHG1F<.>FAGH/C.CG-..<<DD:GGHFGGBCCGHFHFFG0GFFBBFAE9C00:;B..0;00;0B?BB0..99..;..../9///////;99//..;...///
@M03495:530:000000000-LYBTV:1:2104:25903:14603 1:N:0:TGACAGCT+CCTACGGG
GTCAGCATGTGAGCTTTGGACTCCTGACTGGTTTATCAACGGCAAAATATAGATCGGAAGAGCACACGTCTGAACTCCAGTCACTGACAGCTATCTCGTATGCCGTCTTCTGCTTGAAAAAAAAAAAAAACATAGACCATAAAAAGTCCACAAACACGAAGCACATACATCGCCCAAGTACCTAGAACGAACATGTCTCTGCGCGTCACATGTACCGACTCACGCTCTGTACTCACCTGCCCGACGCCCGT
+
CCCCDFFFFFFFGGGGGGBGGGHHHHHHHHHHHHHHHHHHGGGGGHHHHHHHHHHHGGGGHHHHHHHGHHHGHHHHHHHHHHHHHHHHHHGHHHHHHHGGHHHHGGGHGHHHHHHHCHHHHGGGGBC/></.111>110111111.0000<0......-.;-0;/00;000.....:.0;00000000...--0000:0000--:--..00:0;00..--90:....90::00000.;/....--------
@M03495:530:000000000-LYBTV:1:2104:25772:14604 1:N:0:TGACAGCT+CCTACGGG
GTCAGCATGTGAGCTTTGGCACAGGGAGGGTGGTTTATCAACGGCAAAATATAGATGGAAGAGCACACGTCTGAACTCCAGTCACTGACAGCTATCTCGTATGCCGTCTTCTGCTTGAAAAAAAAAAAGCAAAGAACATGTTACTGGCACTGTTGCTATCAGATCACACTAATCACCGACCTACACTCGTGTAGTGTAACAGCCAAAAGATATCGTGACTCATTCAGACGTATTTCGCCCTATTCCTCCCA
+
CCCCCFFFFFFFGGGGGGFFGGHHHGGEGGAFAEFHBHHHHHGGGGGFFHHHHHGHHGGHHFHHHHHHGHHHGHHHHHHHHHHHHHHHHHHHHHGFFFHGGFHFFG/EHGHG4FFHFCGHHHGCDCCCD0?01000001111111>1.0<C/0000<00/=0<0<0/0////0:0//:;-:.0//909...9/00/000000...;/./.000/././.99//;/////-../;/:/...-////////;/
@M03495:530:000000000-LYBTV:1:2104:10102:14608 1:N:0:TGACAGCT+CCTACGGG
GTCAGCATGTGAGCTTTGGAGTGAAATCTCTTGTCTTAAGGAATAAAGGAAAAAGATTCCGTCGGAGGCTCGGTGCTCTACAGGTTCAACCTTTGTACTCTATTATTGCCTCACATTCCATCTCTTGTGAAAATATATTTGATTGGCTTTTCTGCAGGTTGTTTGCCAGGACTTTCCAAGACCTCCACTAGAAAACACAATAAACTTTTTGGAAGCTGGACAACTATCTTCATTTTTCAGAAACAGTGAAC
+
CBCCDFFFFFFFGGGGGGGGGGHHHHHHHHHHHGHHHHHHHHHHHHHHHHHHHHGGHHHHHFGGGGGGGHHGGEFGHHHHHHHHHHHHHHHHHHHHHHGHHHHHHHHHHHHHHHHHHFHHHHHHHHHFGHHHHHHHHHHHHHHHGAGHHHHGHHFHHHHGHGHHHGHHHGGHHHHFHGFHEHHFHHHHGHG<GHHHEHHEGGGGHHHHHHGFHHFEHHFHFHHHHFHHHHGGGGFGGGGGGGGGFGBFGG0
@M03495:530:000000000-LYBTV:1:2104:12745:14619 1:N:0:TGACAGCT+CCTACGGG
GTCAGCATGTGAGCTTTGGTCCAGCCTGAGTCCTGGTTTATCAACGGCAAAATATAGATCGGAAGAGCACACGTTTGAACTCCAGTCACTGACAGCTATCTCGTATGCCGTCTTCTGCTTGAAAAAAAAAAAAAACATACAAAACTGTATTATTGATAGGTGAGCATAGATGCGTGAACAATTAACCATACTTGAATGTGAGACTATGGCATATGCATAACACAGGTGCACTTCATGATGGTTGTATAGAG
+
CCCCDFFFFFFFGGGGGGGGGGHHHGHHHHHHHHHHHHHHHHHHHGGGGGHHHHHHHHHHHGGGGHHHHHHHGHHHGHHHHHHHHHHHHHHHHHHHHHHHHHHGGHHHHGGGHGHHHHHHHHHHHHGG?CD///-<.1111<10.0=<111=111=<11/10=.00<101110-....01/0::110000/11100<11111100::F0./001111111000...0000000011111:0019.111:11
@M03495:530:000000000-LYBTV:1:2104:14092:14634 1:N:0:TGACAGCT+CCTACGGG
GTCAGCATGTGAGCTTTGGTTTATCAACGGCAAAATATAGATCGGAAGAGCACACGTCTGAACTCCAGTCACTGACAGCTATCTCGTATGCCGTCTTCTGCTTGAAAAAAAAAAAAAAAAGAAACTAAATAGTGCGTACATAGTGTTTGATAGAGAACGCAGCTGGTGTGTCGCAAAGTAGGAGGACGCTGGATTCATCACTAAAATATATTTGTGACCGTATAGAGTGAAGACGCGATACATGCAGAGTT
+
CBCCCFFFFFFFGGGGGGGGGGHHHHHHGGGGGHHHHHHHHHHHGGGGHHHHHHHGHHHGHHHHHHFHHHHHHHHHHHHHHHBHHHGGHHHHGGGHGHHHHHHHEHHHHGGGGC>//></..00011111111<1-..-.==0000=/<00;0000:0..-:-/099/...0..-.-/00000/...-;..-.0900:0000:00000;0000099000-..;0000000000/.----.-0000000.00
@M03495:530:000000000-LYBTV:1:2104:23098:14637 1:N:0:TGACAGCT+CCTACGGG
GTCAGCATGTGAGCTTTGGAGTGAAATCTCTTGTCTTAAGGAATAAAGGAAAAAGATTCCGTCGGAGGCTCGGTGCTCTACAGGTTCAACCTTTGTACTCTATTATTGCCTCACATTCCATCTCTTGTGAAAATATATTTGATTGGCTTTTCTGCAGGTTGTTTGCCAGGACTTTCCAAGACCTCCACTAGAAAACACAATAAACTTTTTGGAAGCTGGACAACTATCTTCATTTTTCAGAAACAGTGAAC
+
BABCCFFFFFFFGGGGGGGGGGHHHHHHHHHHHHHHHHHHHHHHHHHHHHHHHHGGHIHIHIHGFGGGGHHGGGGGHHHHHHHHHHHHHHHHHHHHHHHHHHHHHHHHHHHHHHHHHHHHHHHHHHHHHHHHHHHHHHHHHHHHHHHHHHHHHHHHHHHHHGHHHHHHHHHHHHHHHHFGHHHHHHHHHHHDGFGFHHHCGDHFHHHHFHGGHBFEGFHGHHHHHHHHHHGGHHGGGGGGGFFFFFFGG00
@M03495:530:000000000-LYBTV:1:2104:26312:14653 1:N:0:TGACAGCT+CCTACGGG
GTCAGCATGTGAGCTTTGGTTTATCAACGGCAAAATATAGATCGGAAGAGCACACGTCTGAACTCCAGTCACTGACAGCTATCTCGTATGCCGTCTTCTGCTTGAAAAAAAAAAAATTACTACTGTGAATTGATCCGCCAGCCCCCCGGGAACGCTCTGGAGCGTAGTGCGACTGTCTCTTTTACTGCGCGCACCTGCTACTGCCACTACACTACGACCAGCCTCCACACAGTCCTAGCAACGTCCCAGAA
+
BAAAAFB5DDDFF4AFAGB4ACFGHHHHGGGGCHHHHHHHGHHHGEGGFAFFGHHGFHHGEHHHHHHFHHFFHFHHFFH3@GGGFFFGH?FG/B>GEFF4GDE31BBGGE/<</B/@1@F22@11212111111?10///<.<<A@----:;.:.;.:CC0.9?9.-9/0-9:-.0000900009///.----9-//9/;////;B//99/.///...9-;...9.9.;.9;////9BB//.;.A..//9/
@M03495:530:000000000-LYBTV:1:2104:20827:14654 1:N:0:TGACAGCT+CCTACGGG
GTCAGCATGTGAGCTTTGGAATTAGTAAATTCGTTGACGACAGAAGGAGCAAGATAACGACCACAGGGAGGGTGGTTTATCAACGGCAAAATATAGATCGGAAGAGCACACGTCTGAACTCCAGTCACTGACAGCTATCTCGTATGCCGTCTTCTGCTTGAAAAAAAAAAAAAAACTATCAAAGACAGAAACTCTCGTATGTGATGATCAAGAAGCACAAGAAGTAACAAGATTCATGTAAAATGCCATGG
+
CCDDDFFFFFFFGGGGGGGGGGHHHHHHHHHHGGHHHHGGGGGHHHHHHHHHHHHHHHGGGGGHHHHGGGGGEFGGGHHHHHHHGGGGGHHHHHHHHHHHGGGGHHHHHGHGHHHGHHHHHHHHHHHHHHHHHHHHHFHHHHGGHHHHGDGGGHHHHHHHGHH0C@EGFEAA---.;000;;00/////:0/00:0...//00:00000:000//00///.//:000000;/000::00000:000000:/
@M03495:530:000000000-LYBTV:1:2104:15067:14684 1:N:0:TGACAGCT+CCTACGGG
GTCAGCATGTGAGCTTTGGAGTGAAATCTCTTGTCTTAAGGAATAAAGGAAAAAGATTCCGTCGGAGGCTCGGTGCTCTACAGGTTCAACCTTTGTACTCTATTATTGCCTCACATTCCATCTCTTGTGAAAATATATTTGATTGGCTTTTCTGCAGGTTGTTTGCCAGGACTTTCCAAGACCTCCACTAGAAAACACAATAAACTTTTTGGAAGCTGGACAACTATCTTCATTTTTCAGAAACAGTGAAC
+
BBBCDFFFFFFFGGGGGGGGGGHHHHHHHHHHHHHHHHHHHHHHHHHHHHHHHHGGHIHHHHHGGGGGGHHGGGGGGHHHHHHHHHHHHHHHHHHHHHHHHHHHHHHHHHHHHHHHHHHHHHHHHHHHHHHHHHHHHHHHHHHHHHGHHHHHHHGHGHHHFFHGGHHHHHHHHHHGHGGHHGHHGHHHHHHHHHHHGHHGDGGHHHHHHHGGFFFHGHGGFHHHHHHHHHGGGFFGGGGGGEBFFGGFFG:
@M03495:530:000000000-LYBTV:1:2104:9838:14699 1:N:0:TGACAGCT+CCTACGGG
GTCAGCATGTGAGCTTTGGTCCAGCCTGAGTCCCTGGTTTATCAACGGCAAAATATAGATCGGAAGAGCACACGTCTGAACTCCAGTCACTGACAGCTATCTCGTATGCCGTCTTCTGCTTGAAAAAAAAAAAACGGGCATATCTGTTGCGAACAGAATTCTGGCCGAGCTGTCCAGCTACACTGCCTTAGCTGTGCTCGCGCTACTCTCTCTCTGTGTCCTATATTCGCTCCATCCTGAGAGTCACCTGA
+
BABBBFFFFFFFGGGGGGFGGGHHHGHGHHHHHHHHHGGHHHHGHHGGGGGHHHHHHHHHHHFEFGHHHHHHHGHHHGHHHHHHHGFHHGHHGHHGGHGFHFHHEEHHHFEGCHFHHHGHGHC?DGHG/<//</<//.--0111>1<1<=---<-///00000:0.--:-./9000//09;0/009;FB000009/00;.-9-99@FBB/////;/9////////99F.....///.9//.//;;//9//9
@M03495:530:000000000-LYBTV:1:2104:20038:14708 1:N:0:TGACAGCT+CCTACGGG
GTCAGCATGTGAGCTTTGGAGGGTGGTTTATCAACGCAAAATATAGATCGGAAGAGCACACGTCTGAACTCCAGTCACTGACAGCTATCTCGTATGCCGTCTTCTGCTTGAAAAAAAAAAACAAGTACAATTCTAAGCTGACAGAAGGTACGCACTACACGTCGACCTGCAGTCGAGTAAAGCTGTGGATGATGCACGAAGAACATGAACACACCGCTCAGTCCGTTGTCCGTTACTCCGTTCTGTACATC
+
AAABAFFFFFFFGGGGGGGGGGGEFGEFHHHHHHHGGGGGHHHHHHHHHHGGGGHHHHHHGGHHGGHGHHHHHHHHHHHHGHHHHHB43BGHFGHHGFGA@GFHGHGFHHG3DGHF?BC/////0?1<1111111110?1>01101><<<1...--0<//...:--;:/.//0:..-0.;090000//00//09000...../9/;/////...9-;;-.//9/../.;9/../..//;../..///////
@M03495:530:000000000-LYBTV:1:2104:15749:14713 1:N:0:TGACAGCT+CCTACGGG
GTCAGCATGTGAGCTTTGGACTCCTGACTGGTTTATCAACGGCAAAATATAGATCGGAAGAGCACACGTCTGAACTCCAGTCACTGACAGCTATCTCGTATGCCGTCTTCTGCTTGAAAAAAAAAAAATAACTGGTAGAGAGTCCATTACAGACATTTTTAAAGACAGTGAATGACTATATAAGTACGATGCTTATCAACCTCTAGTACGATACATGTGATGTGCACAGTTACTGATCAACCGTTCATACT
+
BBBBBFFFFFFFGGGGGGFGGGHHHGHHHHHHHHHHGHHHGGGGGHHHHHHHHHFHGGGGHHHHHHHGHHHGHHHHHHHHHHHHHHHHHHHHHHGHHHGGHHHHGGGHGHHHHHHHHFFFHCGC@>//01?11101?1?F1/>>11>>111110>=D110.0000///0=0<00<000<000<0<00;.C.:00000;0;.//000000....-90000900000000/000/////////.-.../////
@M03495:530:000000000-LYBTV:1:2104:9940:14714 1:N:0:TGACAGCT+CCTACGGG
GTCAGCATGTGAGCTTTGGTGGATGTGGAATGTGTGCGATCCATGAGCATCATCCAGACCTGGTTTATCAACGGCAAAATATAGATCGGAAGAGCACACGTCTGAACTCCAGTCACTGACAGCTATCTCGTATGCCGTCTTCTGCTTGAAAAAAAAAAAAAAATTGTCAAAAGGACCAATAAGACACGTTCTTCCACATAAAAGTATACAGTCTGGGTGGGCTCCAAGTGAGAAGCAAGAGATACTGGTTT
+
CCCDEFFFFFFFGGGGGGGGGGHHHHHHHHHHHHHHHGGHGGHHHHHHHHHHHHHHHIGHHHHHHHHHHHHHGGGGGHHHHHHHHHHHGGGGHHHHHHHGHHHGHHHHHHHHHHHHHHHHHHHHHHBHHHGGHHHHGGGHGHHHHHHHHHHHHGEFG@<<---.01111110<./....000110/<=.</.11110000111101111<11011///.--./..000:110<1<00/:B:/11111010.
@M03495:530:000000000-LYBTV:1:2104:8442:14724 1:N:0:TGACAGCT+CCTACGGG
GTCAGCATGTGAGCTTTGGAATTAGTAAATTCGTTGACGACAGAAGGAGCAAGATAACGACCACAGGGAGGGTGGTTTATCAACGGCAAAATATAGATCGGAAGAGCACACGTCTGAACTCCAGTCACGGACAGCTATCTCGTATGCCGTCTTCTGCTTGAAAATAAAAAAAAATAAATCACAGGAACATAATGTGTGCACAGACGCTACAGAAAGATAGACAAGGTGCAACTCATCAGCGCTTGAAGAGG
+
CBCCDFFFFFFFGGGGGGGGGGHHHHHHHHHHGHHHHHGGGGGHHHHHHHHHHHHHHHGGGGGHHHHGFGGGGGGGGHHHHHHHGGGGGHHHHHHHHHHHGGGGHHHHGHHGHHHGHHHHHHHHHGHH/CDGGGHHHHEHGHGGFGHHFDCHGHHHHHFHHGHG0<=DGD-<-<.000<000:0.././00000000.0000/0.--<.-0000:0/00000:/:.0000<0/0000000.<....000..
@M03495:530:000000000-LYBTV:1:2104:3616:14727 1:N:0:TGACAGCT+CCTACGGG
GTCAGCATGTGAGCTTTGGAAGTTGACGACAGAAGGAGCAAGATAACGACCACAGGGAGGGTGGTTTATCAACGGCAAAATATAGATCGGAAGAGCACACGTCTGAACTCCAGTCACTGACAGCTATCTCGTATGCCGTCTTCTGCTTGAAAAAAAAAATAAACAAAAAAGTCGTATCTACAAGATGATCAACGCATATTCAGAAATGAAATAAACACGTTGTTGAGTGGACATCTGATCACATAAGGGTG
+
ABBBBFFFFFFBFCGGGGGFGGGHHFFEFGGEFGHHGGAFGGFHHHFFGEEGHHHHFAEEGBFEBEHHHBFHGEEGGGHGHHFFDGHHHGGCEGGFHCHAEB?FCFHCGHHHHHHHHHHHHGFHHFGFDGGFFHHHHGACGEGGBFGBF>FFGG-<---.00;00:..;-.00.;./9000009/0000090/.--9;/9/////:///////////........9///.///;9;//;;////9;//;..
@M03495:530:000000000-LYBTV:1:2104:29274:14727 1:N:0:TGACAGCT+CCTACGGG
GTCAGCATGTGAGCTTTGGAATTAGTAAATTCGTTGACGACAGAAGGAGCAAGATAACGACCACAGGGAGGGTGGTTTATCAACGGCAAAATATAGATCGGAAGAGCACACGTCTGAACTCCAGTCACTGACAGCTATCTCGTATGCCGTCTTCTGCTTTCAAAAAAAAAAACACAATAAATAGCTAATTTGGATATTTTTTATTACACTCTATAGGTACATAATTAGTATGTATTTCGGAAAACTTTTCT
+
AAAAAFFBDFFFGGGGGGGFGG1EEGHHHHHHFFGHHFEEEEGFGHHFHHHHCHFFHGFGGGEHHHHEF?>E>CFFGFFH@2FFEEGGEHHHFHHFGHHH/?FECGEFGGA<GGFGHHGH1CCF2GHHGFHFFH/@FFGB1FFCFH?FC.<0<GHHH1G11>1>0.-@@---....90000;00000;09;09/009000;--/9////;///://///////9/://////9//9/9-;----///////
@M03495:530:000000000-LYBTV:1:2104:10543:14728 1:N:0:TGACAGCT+CCTACGGG
GTCAGCATGTGAGCTTTGGAGGACAGAGGAGCAAATAACGACCACAGGGAGGGTGGTTTATCAACGGCAAAATATAGATCGGAAGAGCACACGTCTGAACTCCAGTCACTGACAGCTATCTCGTATGCCGTCTTCTGCTTGAAAAAAAAAAAAAGAAAAACGAGCAAAAACAATGATCCAGTATGCACAGATCAAATAAGCTGAATCTCATATAGTCTCGTGCCTCGTGCGCATATGTGATAAAGTGTACA
+
CCDCCFFFFFFFGGGGGGGGGGGHHGHHGHGHHHHHHHHGGGGGHHHHGGGGGBFGEGHHHHHHHGGGGGHHHHHHHHHHHGGGGHHHHHHHGHHHGHHHHHHHHHHHHHHHHHHHHGF?GHHGGHHHHGGGHGHHHHHHHHHHHHGGGE@EA-.../<<.-..--/0/....001111001111110</01000011<10100011111<11111111/....10..9.-<-<<11111:111111<111
@M03495:530:000000000-LYBTV:1:2104:2392:14732 1:N:0:TGACAGCT+CCTACGGG
GTCAGCATGTGAGCTTTGGAATAACGACCACAGGGAGGGTGGTTTATCAACGGCAAAATATAGATCGGAAGAGCACACGTCTGAACTCCAGTCACTGACAGCTATATCGTATGCCGTCTTCTGCTTGAAAAAAAAAATCACATTGACTATGAGTGTGACCCTAGTATCGATAGGAAGGGAATACATATGAATTCCAGTAACTTGCGAAAATCAAGTACACCGCAGTCTGCCTTCGCAAGATAATCATCAAC
+
BBBABFFFFFFFGCGGGFBEFFEGHGGGGGHHHEC22EEEFAEFHHGHFHHE0EAEAGHHHFHHHHHCEFEAGHHHHHGHHFGDGGHFHHHGFFGHHGHFHAFD?4BDF20EGHDEGGHEHFHHHHF02F20CC/AA<11>111111>0=0<<000=000/<</D000...../:C.....;:00;000900000000090000;---9-9////9/////----./////9//..;999///////////
@M03495:530:000000000-LYBTV:1:2104:9812:14741 1:N:0:TGACAGCT+CCTACGGG
GTCAGCATGTGAGCTTTGGAGTGAAATCTCTTGTCTTAAGGAATAAAGGAAAAAGATTCCGTCGGAGGCTCGGTGCTCTACAGGTTCAACCTTTGTACTCTATTATTGCCTCACATTCCATCTCTTGTGAAAATATATTTGATTGGCTTTTCTGCAGGTTGTTTGCCAGGACTTTCCAAGACCTCCACTAGAAAACACAATAAACTTTTTGGAAGCTGGACAACTATCTTCATTTTTCAGAAACAGTGAAC
+
CCCDDFFFFFFFGGGGGGGGGGHHHHHHHHHHHHHGHHHHHHHHHHHHHHHHHHGGHHHHHIHGGGGGGHHGFGGGHGHHHHHHHHHHHHHHHHHHHHHHHHHHHHHHHHGHHHGHHHHGHGHHHHHHHHHHHHHHHHHHHHHHHFHHHHHGHHGHHGHHHGHHHHHHHFHGHHHHHHGHHGHHGHHHHGGHHHHGHHHGGDGGHHGHGHGGHFHGFHGHHHHGHHGHHEGGGGGGGGGGGBFGGFFFFF0
@M03495:530:000000000-LYBTV:1:2104:13317:14747 1:N:0:TGACAGCT+CCTACGGG
GTCAGCATGTGAGCTTTGGACTCCTGACTGGTTTATCAACGGCAAAATATAGATCGGAAGAGCACACGTCTGAACTCCAGTCACTGACAGCTATCTCGTATGCCGTCTTCTGCTTGAAAAAAAAAAAATAAACATACGCACTGTCTGGCTATACTGAACAATAGTACACAAATAAGACACACAACACTTACAGATGTCACCACACATCATACTGATCTCGTTGTGCAGCGTCTACGTCAAAAAGCGCGCAC
+
AAABABFFFBBFGGGGGFGCFGHHHHFGHHHHHHHHGHHGGGGGGHHHHHHHHGHHGGGGHHHHHHHGHHHGFHHHHEHHHGHHHHHFHHHHF43BFFGGHHEB?>>FFFHGGHHBFHHHHE/</>/<?111111?10//--01>110>011100000<0/<=0=0000<..000000///......000900000000000...9000000000000;.../9./9//-..../.....//....-----
@M03495:530:000000000-LYBTV:1:2104:2615:14762 1:N:0:TGACAGCT+CCTACGGG
GTCAGCATGTGAGCTTTGGAATTAGTAAATTCGTTGACGACAGAAGGAGCAAGATAACGACCACAGGGAGGGTGGTTTATCAACGGCAAAATATAGATCGGAAGAGCACACGTCTGAACTCCAGTCACTGACAGCTATCTCGTATGCCGTCTTCTGCTTGAAAAAAAAAAAAAAACAAGAGATACATCGGAATACATCAACTAGTATGAGAGTAAATAGAACAACTAACTTAACAAAATTACCTAGTAGAA
+
CCCBBFFFFFFFGGGGGGGFGGHHHHHHHHHHGHHHHHGGG?EHHHHEHGHHHHHGGHGGGGGHHGHGEFGGBFGGGHHHHHHHFGGFEFHGHHHEFHFHF?FGHHHHHHHFFGHGHHHGFGBGHEHHFFHHHHHHGGGFFGFFHHBGGGGHGGHHHHF1FFG=C@F@C-;----.../9.;000900....90900000/000000000099000900;09//.000000;0000..00000000000:0
@M03495:530:000000000-LYBTV:1:2104:6093:14762 1:N:0:TGACAGCT+CCTACGGG
GTCAGCATGTGAGCTTTGGAGTGAAATCTCTTGTCTTAAGGAATAAAGGAAAAAGATTCCGTCGGAGGCTCGGTGCTCTACAGGTTCAACCTTTGTACTCTATTATTGCCTCACATTCCATCTCTTGTGAAAATATATTTGATTGGCTTTTCTGCAGGTTGTTTGCCAGGACTTTCCAAGACCTCCACTAGAAAACACAATAAACTTTTTGGAAGCTGGACAACTATCTTCATTTTTCAGAAACAGTGAAA
+
AAABBFFFFFFBGGGGGGGGGGHHHHHHHHHHHHHHHHHHHHHHHHHHHHHHHGGGHHIHHHHGGGGGGHHGGGGGHHHHHHHHHHHHHHHHHHHGGGHHHHHHHHHHHHHHFHGHHHHGHHHGHHHHHHHHHHHHHHHHHHHHHHGHHHHHHHHHHHHHHEHHHFHFHCHHHHHHHFHHHHHHGHFHHHHGHHFFHHHGDDDGHHFHHHGFFGFGHHHGHGHHHHHHHHGGGGGGGGFEFBC;BFGGGG0
@M03495:530:000000000-LYBTV:1:2104:2410:14800 1:N:0:TGACAGCT+CCTACGGG
GTCAGCATGTGAGCTTTGGAATTAGTAAATTCGTTGACGACATAACGACCACAGGGAGGGTGGTTTATCAACGGCAAAATATAGATCGGAAGAGCACACGTCTGAACTCCAGTCACTGACAGCTATCTCGTATGCCGTCTTCTGCTTGAAAAAAAAAAAAAGACGAACAATATGATATGCCAGTGTCATTAATGTAGAGCACGTATCATAGACATCACTGCTGTGTAGTGATGTCGGCATATAATAATACT
+
CCCCCFFFFFFFGGGGGGBGGGHHGHHHHHHHGHHHHHGGGGGHHHGGGGGHHHGGFFGGEFGEFHHHHHHHGGGGGHBGHHHHHHHHGGGFHHHHHHHGHEHGHHHHHHGGBGGFHHHHHHHGHGFHHHFGHGHHGGFHGHHHHHHHFGHHHF-A?--;-../.-9:-:0000000;0000000;00000//////////:-.//.//;///////;///////://;//////.----//////////9
@M03495:530:000000000-LYBTV:1:2104:20065:14825 1:N:0:TGACAGCT+CCTACGGG
GTCAGCATGTGAGCTTTGGTTTATCAACGGCAAAATATAGATCGGAAGAGCACACGTCTGAACTCCAGTCACTGACAGCTATCTCGTATGCCGTCTTCTGCTTGAAAAAAAAAAAAACAATCATTAACAGTAATATAAGCTAGTTAGTTAAGAATATCATGACACGTTACACCAGAGAATTGTACAAATATAGTGTCACGCAACAGTGGACATATGACGTAGCATATGTAACGTATCTTGTATGTGTGTAG
+
CBCDEFFFFFFFGGGGGGGGGGHHHHHHGGGGGHHHHHHHHHHHGGGGHHHHHHHGHHHGHHHHHHHHHHHHHHHHHHHGHHFHHHGGHHHHGEGHGHHHHHHHGHHHHGGEG<C<</?/111111111111?1111111=>11111=111=1111111111000.../<10/..../00:0<1111011:11111111.<-<-./:1<:00011111.9...<111<111:./.1.11111:111<..11
@M03495:530:000000000-LYBTV:1:2104:18920:14853 1:N:0:TGACAGCT+CCTACGGG
GTCAGCATGTGAGCTTTGGAATTAGTAAATTCGTTGACGACAGAAGGAGCAAGATAACGACCACAAGGAGGGTGGTTTATCAACGGCAAAATATAGATCGGAAGAGCACACGTCTGAACTCCAGTCACTGACAGCTATCTCGTATGCCGTCTTCTGCTTGAAAAAAAAAAAAAACCATACACACATCAGCGTTCTGTCTCTCGAGCATCAGACATATCATGACTTCTCTCGCGAGATCACCGCTCACTTGA
+
CCCCCFFFFFFFGGGGGGGGGGHHHHHHHHHHGHHHHHGGGGGHHHHHHHHHHHHHHHGGGGGHHHHHGHGGEFGEFHHHHHHHGGGGGHHHHHHHHHGHGGGGGHHHHHHGHHHGHHHHHHGHDHFHHHFHHHHHHFGHGHGGHGHFGGGHGHHHHHHHGBD10<@?E-;---...00/:00..00000.....0;000:0.0..-000000;00000000;00;00:;9.----.00//.---.00000
@M03495:530:000000000-LYBTV:1:2104:20444:14857 1:N:0:TGACAGCT+CCTACGGG
GTCAGCATGTGAGCTTTGGTCCAGCCTGAGTCCTGGTTTATAACGGCAAAATATAGATCGGAAGAGCACACGTCTGAACTCCAGTCACTGACAGCTATCTCGTATGCCGTCTTCTGCTTGAAAAAAAAAAAAAAAGAAACCTCGCATGCCGTCATCTGCTTTAGTAGTATAAAACAAACTTAAATAACTACATACATGAGATATCATATGAGCGGATGCGTATTGTGTCCATGACTTGATGACGCACACGT
+
CBCCCFFFFFFFGGGGGGGGGGHHGGHHGHEGHHHHGHHGHHHHFGCGGFHHHHHHHHHHGFGGFHHHHHHGGHHGFHFHHHHHHHHHHHHHHHGHHHFHHHFGHHHFE?EHFHHHGHHFFHDFHE<B//></--..000.CG.--<.00:.:..000;:000;:000<00;000....00009090000:/0000;00000000000/////--9--/-.../:/;////////////9///..-9-.-.
@M03495:530:000000000-LYBTV:1:2104:27081:14869 1:N:0:CGACAGCT+CCTACGGG
GTCAGCATGTGAGCTTTGGTTTATCAACGGCAAAATATAGATCGGAAGAGCACACGTCTTAACTCCAGTCACTGACAGCCATGTCGGATACAAACTTATCATTGAAAAATACCAGCTTATTCAATTGCACTTACTATCTGACTGGTAGTACGTACCATGAGTCGACCTGCAGTCTAGTAAAGCTTTGGATGATGGAGTACGACCATGATCGACTCGAGCGGCCCACTTTCGCTTTCTCCAGACCAGATCGG
+
A1>>1CF11@33BGGGEG1F111FDGHFG?E000AAFH2B221//EFGH00BB00/0BF/2F1F1111D1112D11B1G/BG12D//>//1111/111B12@22BBG1F0B11B1?>GFBFGHGBB1G11F1BEGHGBDFDGF1/BFDBB2/<@<<2F@F121/<AC<0?BB1?1?1FF11>D1=11FFHC111<<///=<..<-00000:;-.CC.C.---9-..CC0B;C9A9B/;9B//9-99-BB?-
@M03495:530:000000000-LYBTV:1:2104:18183:14871 1:N:0:TGACAGCT+CCTACGGG
GTCAGCATGTGAGCTTTGGTTTATCAACGGCAAAATATAGATCGGAAGAGCACACGTCTGAACTCCAGTCACTGACAGCTATCTCGTATGCCGTCTTCTGCTTGAAAAAAAAAAAAAATATCAGTACACGACAGAGTGCGTCATACGTACGATCTAATTGTAACCTCTATCACTCCTAACCTGAATGATCACCACACGAAGCAGTTACTGCTGTTGATGACACGTGTACAGTGTAGCTGTATAGTAGTGAC
+
CCCDDFFFFFFFGGGGGGGGGGHHHGHHGGGGGHHHHHHHHHHHGGGGHHHHHHHGHHHGHHHHHHHHHHHHHHHHHHHHHHHHHHFGHHHHGFGHGHHHGHHHHHHHHGGGGG>//<0?111111111//---00111-<-..00<<0.-....00000:000:0/00000:00/000/.0./0009;00//0...;-..-::0000000000000900000...//0000:000000009000000/;0
@M03495:530:000000000-LYBTV:1:2104:8910:14916 1:N:0:TGACAGCT+CCTACGGG
GTCAGCATGTGAGCTTTGGAATTAGCTGGTTTATCAACGGCAAAATATAGATCGGAAGAGCACACGTCTGAACTCCAGTCACTGACAGCTATCTCGTATGCCGTCTTCTGCTTGAAAAAAAAATTAAAACTATCCTTCATGAACTTACTCCACTGTTCACCATTAACTGGACTATTAGTGACATACAAAGAAAAAATGTCTACAGTAGATTCAATAGCAAGGCCTCTATGCAGTGGATAAAGCCGAGGATC
+
BA@A@FFFDBDFFCF4F44BGFFBFCEFHAFGHGAGH3E2AEGACFFEEFHH5GA1F1ACGFFFHEECE1FGFGDC3@GFFGFHGFHFHCFD344??EHH43E?EEFH4GGHHE03BB0/>/<0BFF1?F1@21022@1>@BBH1DD?1?<1F1<F1<<1?F111>111>0<1>1<1F0<GFFD000<0//.</.:CG00<G000000;00;000BFFBFG.../;/000900;//000;0;0.--9-9//
@M03495:530:000000000-LYBTV:1:2104:14848:14917 1:N:0:TGACAGCT+CCTACGGG
GTCAGCATGTGAGCTTTGGAATTAGTAAATTCGTTGACGACAGAAGGAGCAAGATAACGACCACAGGGAGGGTGGTTTATCAACGGCAAAATATAGATCGGAAGAGCACACGTCTGAACTCCAGTCACTGACAGCTATCTCGTATGCCGTCTTCTGCTTGAAAAAAAAAAAATATAAGAAGAGGAAAATGAACGCATGTATGACGCATGAGTATGACCCCTACACGTGACACTCATACACTCATATACGAA
+
CBCBCFFFFFFFGGGGGGGGGGHHHHHHHHHHGHHHHHGGGGGHHHHHHHHHHHHHHHGGGGGHHHHGGGGGEFGEEHHHHHHHGGGGGHHHHHHHHHHHGGGGGHHHHHHGHHHGHHHHHHHHGHHHDGHHHHHFHHFHHHGGHHEHGCDHGHHHHHHHH1GHFADFGD?-.000;0099/.:.///00;009C-:.9///9/;.-..:/9///////..../9.....9////////;////////;9.
@M03495:530:000000000-LYBTV:1:2104:27262:14924 1:N:0:TGACAGCT+CCTACGGG
GTCAGCATGTGAGCTTTGGAGACTGGTTTATCAACGGCAAAATATAGATCGGAAGAGCACACGTCTGAACTCCAGTCACTGACAGCTATCTCGTATGCCGTCTTCTGCTTGAAAAAAAAAACCTACATCACCCGCAGCCGTACATCCTCGACCTGCACCAGCCCCCCCCCAGGCTCGGCGCTGGCGGTGCTCTAGCGTCGTCCTCTCGTCTCCATCATCCCATTCAACCCCACCCTCCTCGTACGCTCTCC
+
BABBBFBFFDFFEBGGGGGGGGGGHH5GHHHHHHHGGGGGHHHHHHGHDHHFG1AHEFHHHHGFEHGGHGHHHGHEBFGDGFGGFGHH43BFE?>F3FG/EEE?GHHGGE30E?3?///<///@2@@2@@2@0</////-....11<1><.--</.//<..:...::-9:-9....--.-----.-----/////9-..--9.9/9;.9.../9////:/.///;///................-....9/
@M03495:530:000000000-LYBTV:1:2104:17468:14926 1:N:0:TGACAGCT+CCTACGGG
GTCAGCATGTGAGCTTTGGTCCAGCCTGAGTCCTGGTTTATCAACGGCAAAATATAGATCGGAAGAGCACACGTCTGAACTCCAGTCACTGACAGCTATCTCGTATGCCGTCTTCTGCTTGAAAAAAAAAAAAAAACACAAAAAAGTTACGAATGTCGTCTAAAAGATGGAAAACAGAGTATGTAATCTATGCACACACAATAGGAGTCAATAGTACGTCGTGCGAAAGCTTACAGTGTATAAGTCATGTG
+
CCCCCFFFFFFFGGGGGGGGGGHHHGHHHHHHHHHHHHHHHHHHHGGGGGHHHHHHHHHHHGGGGHHHHHHHGHHHGHHHHHHHHHHHHHHHHHHHHHHHHHHGGHHHHGGGHGHHGHHHHHHHHHGGGG<><<-<>F0<...<-.0000..;CF00..:..;000.000:009/./;/000000000;090:0:0..:..0:000///00090000./.--..99--./000000000:0000:0000;0
@M03495:530:000000000-LYBTV:1:2104:19989:14953 1:N:0:TGACAGCT+CCTACGGG
GTCAGCATGTGAGCTTTGGTTTATCAACGGCAAAATATAGATCGGAAGAGCACCGTCTGAACTCCAGTCACTGACAGCTATCTCGTATGCCGTCTTCTGCTTGAAAAAAAAAAAAAAAAAAAAATAATCCACACAGCGGTATTGATTTACAAATTACAATATATCTCACGTATCCAGCGCGTACTCTTTGTGGACACGTTACTCAATCGCAGAATCATAGCGTGCCCATCGCGTTCTTGCTAATCCCCATT
+
BAABAFFFFFFFGGGGGGGGFGHHHCHHGFEGGHHGHHHHHHHGGGGGAGGGHHGHGGFBGHFHFHHHHHGHHHHHHHHHH35FFEDGFDFEFGHGHHHGHHHFBD3G?>E//</>@//<<--<<<00;00=/..;.--.9.0;;90000;00090000900000;0;0.9;0.000/---;--./99///..///..9.../////9...99//;/:///9...9//9/..9--99//;/;/9//;.../
@M03495:530:000000000-LYBTV:1:2104:25011:14953 1:N:0:TGACAGCT+CCTACGGG
GTCAGCATGTGAGCTTTGGAGTGAAATCTCTTGTCTTAAGGAATAAAGGAAAAAGATTCCGTCGGAGGCTCGGTGCTCTACAGGTTCAACCTTTGTACTCTATTATTGCCTCACATTCCATCTCTTGTGAAAATATATTTGATTGGCTTTTCTGCAGGTTGTTTGCCAGGACTTTCCAAGACCTCCACTAGAAAACACAATAAACTTTTTGGAAGCTGGACAACTATCTTCATTTTTCAGAAACAGTGAAC
+
AABBCFFFFDFFGCFFGGGGGGHHHHHHHHHHHHHHHHHHHHHHHHGHHHHHHHGGHHHHHHHGGGGGGHHGGGGGHHHHHHHHHHHHHHHHHHHHHHHHHHHHHHHHHHHHHHGHHHGFGHHHHHHHHHHHGHHHHHHHHHHHGHHHHHHGHHHHHFHHFEGCGGHHHHHGGHHHGGDGFHGHHHHHHHHDGH>FEAACDDFBGFFFG<@@/</CGHHAHFCGHH0;CBFBGFFFGGGEGFFGGGBB0F0
@M03495:530:000000000-LYBTV:1:2104:9248:14955 1:N:0:TGACAGCT+CCTACGGG
GTCAGCATGTGAGCTTGGAGTGAAATCTCTTGTCTTAAGGAATAAAGGAAAAAGATTCCGTCGGAGGCTCGGTGCTCTACAGGTTCAACCTTTGTACTCTATTATTGCCTCACATTCCATCTCTTGTGAAAATATATTTGATTGGCTTTTCTGCAGGTTGTTTGCCAGGACAGGTCGTGATTGCTGGAGCAGGTATGATATAATTCTAGGATTTGACAGATGATTAATTTACATATATATCTAACTTTGAT
+
BBBBBFFFFFFBGGGGGGGGGGHHHHHHHHHHHHGHHGHHHHHHHHHHHHHHHGGHHHGHHHGGGGGGHHGGGGGHHHHGHHHGHHHHGHFGHHGHHHGHEHHHHHGHHHHGCHHHHHHFHHHHHHGHHHGGGFHHHGHHGHGGHFHHHHHGFFFFCCFHFEHF2FGHGGHHG<FGFFDFHHHHFHEGFB.GHCDDGGGHGFFGDHHH0DFGHFH0GGHFGGG0<G0:GHHF<CGGGFFFGGG99CGGFF0
@M03495:530:000000000-LYBTV:1:2104:7222:14983 1:N:0:TGACAGCT+CCTACGGG
GTCAGCATGTGAGCTTTGGAGTGAAATCTCTTGTCTTAAGGAATAAAGGAAAAAGATTCCGTCGGAGGCTCGGTGCTCTACAGGTTCAACCTTTGTACTCTATTATTGCCTCACATTCCATCTCTTGTGAAAATATATTTGATTGGCTTTTCTGCAGGTTGTTTGCCAGGACTTTCCAAGACCTCCACTAGAAAACACAATAAACTTTTTGGAAGCTGGACAACTATCTTCATTTTTCAGAAACAGTGAAC
+
CBCCDFFFFFFFGGGGGGGGGGHHHHHHHHHHHHHHHHHHHHHHHHHHHHHHHHGGHIHIHIHGGGGGGHHGGGGGHHHHHHHHHHHHHHHHHHHHHHHHHHHHHHHHHHHHHHHHHHHHHHHHHHHHHHHHHHHHHHHHHGHHHHHHHHHHHHHHEHHHHGHHHHHHGGHHHHHHHHHHGHBGHHH0FCGHHH0FCFHCDDG1<=GGHGG-C</.:G/.<CG.:01:<C:1CFGGGEB1CBB///11=:0
@M03495:530:000000000-LYBTV:1:2104:25651:14988 1:N:0:TGACAGCT+CCTACGGG
GTCAGCATGTGAGCTTTGGAGGATCACAAATCCGCGATGAATACCTGCAAAATCTGGTGCCGTTTAAAGAGGGCGATGAGTACGAATCGAAAGACCTGGCGGAACTGAACCGCCGACTTTCTGCTACCGGCTGGTTTATCAACGGCAAAATATAGATCGGAAGAGCACACGTCTGAACTCCAGTCACTGACAGCTATCTCGTATGCCGTCTTCTGCTTGAAAAAAAAAATAACAACAACACAATCACGCAG
+
CCCCDFFFFFFFGGGGGGGGGGGHHHHHHHHHHGGGFGGHHHHHHHHHHHHHHHHHHGHHHGGGHHHHHHHHGGGGGGHHHHHGGHHGHHHGGHHHHHHHGGGGGHHGHHHGGGGFGGGHHHHHHHHHGGGGGG0DCCGHGHHDGCCAGF0GFGG1:1<D.EGA:/C./<?<CB.1C::CF0C1CFFFFBFBB.<<1/1<:9B//BFF.CABBF11BB0.<F1<BFAFF.01<00.<......00<0..--
@M03495:530:000000000-LYBTV:1:2104:15943:14995 1:N:0:TGACAGCT+CCTACGGG
GTCAGCATGTGAGCTTTGGAGTGAAATCTCTTGTCTTAAGGAATAAAGGAAAAAGATTCCGTCGGAGGCTCGGTGCTCTACAGGTTCAACCTTTGTACTCTATTATTGCCTCACATTCCATCTCTTGTGAAAATATATTTGATTGGCTTTTCTGCAGGTTGTTTGCCAGGACTTTCCAAGACCTCCACTAGAAAACACAATAAACTTTTTGGAAGCTGGACAACTATCTTCATTTTTCAGAAACAGTGAAC
+
CBCCDFFFFFFFGGGGGGGGGGHHHHHHHHHHHHHHHHHHHHHHHHHHHHHGHHGGHHHHHHHGGGGGGHHGGEGGHHHHHHHHHHHHHHHHHHHHHHHHHHHHHHHHHHHHHHHHHHHGHHHHHHHHHHFHHHHHHHHHHHHHHFHHHHHHHHHHHGHHGGHFHHHHHGHHFHHHGHHHFHHHHHHHHHGFGHHHFCGEGGDGHHGHHHGFCGBAGHHEHFGFFHHHHHGGHGHGGGGGFFGGGGFGFGB
@M03495:530:000000000-LYBTV:1:2104:4158:15002 1:N:0:TGACAGCT+CCTTCGGG
GTCAGCATGTGAGCTTTGGACTCCTGACTGGTTTATCAACGGCAAAATATAGATCGGAAGAGCACACGTCTGAACTCCAGTCACTGACAGCTATCTCGTATGCCGTCTTCTGCTTGAAAAAAACAAACATTTTTTCAATTCATATATTTAACCACATTAACTGTGCTTCACCAGTACATATTCTTCTTATTTCTGCCTCTACCTATGTACCTCATGCATTAGTGTATTACTCCCTGCATATACACATTTAC
+
BBBBBFFFFFFFGGFFGGGGFGGHHHHHHHHFGHHGHFGHGFGGGHHGGHH5F5FEDGGGHHFBFGGA1FGFEHHGFHFFGHGFHFHHHHGFHG3FF1?EGCBBEF/FFHHFDGFCA?E3F/E//?0/BBF333<@2>2F>@DGBF@F2<F111F/FF1D1??FG1<111<110<=111<1><0==0=G0=00=<000</<=0CC00:0:000/0::0::0;0:<0;900;0/.909;BB0C009;000;0
@M03495:530:000000000-LYBTV:1:2104:9468:15010 1:N:0:TGACAGCT+CCTACGGG
GTCAGCATGTGAGCTTTGGAATTAGTAAATTCGTTGACGACAGAAGGAGCAAGATAACGACCACAGGGAGGGTGGTTTATCAACGGCAAAATATAGATCGGAAGAGCACACGTCTGAACTCCAGTCACTGACAGCTATCTCGTATGCCGTCTTCTGCTTGAAAAAAAAAAAACAATCGAAGAGACCATCACACATTGAGTTACACGATCAAAGAGTTTATGATAATGATAGTCATACGACAACGATGTTAG
+
CCCDDFFFFFFFGGGGGGGGGGHHHHHHHHHHGGHHHHGGGGGHHHHHHHHHHHHHHHGGGGGHHHHGGGGGEFGGGHHHHHHHGGGGGHHHHHHHHHHHGGGGHHHHHHHGHHHGHHHHHHHHHHHHFHGHHHHHHFCHHHGGHHHHGEGHGHGGHHHHHHHHHGFGG<?<.9.<0../.<.//./00000:.000000<0000.-<..000//0000000<:0000:00000000...--.-....000
@M03495:530:000000000-LYBTV:1:2104:17657:15012 1:N:0:TGACAGCT+CCTACGGG
GTCAGCATGTGAGCTTTGGATGGTTCTGGTTTATCAACGGCAAAATATAGATCGGAAGAGCACACGTCTGAACTCCAGTCACTGACAGCTATCTCGTATGCCGTCTTCTGCTTGAAAAAAAAAAAAAATACTACAAGTCAGTCCACGTAACACATCACCGGTTGTCGTGCAAAGCATAATGCAACACGATACACCACGTGTACAGAGAGATCGAATGATCGCACTGCTTACATTCAGGCATAACGACGTAT
+
CCCCCFFFFFFFGGGGGGGGGGGGGHHHHHHHHHHHHHGGGGGHHHHHHHHHHHGGGGHHHHHHHGHHHGHHGHHHHHHHHHGHHHHHHHHHEGHHGGHHHGGGGHGGHHGHHGHBGHHGGGG?//>/0?1111<1111>111111../.<=<.0000/.-;.;:0...:.;0///00000900:.:.-..-00/..:..:;/////:.9/9..//////.;.--/////9////9///.//9/9.--9./
@M03495:530:000000000-LYBTV:1:2104:9675:15027 1:N:0:TGACAGCT+CCTACGGG
GTCAGCATGTGAGCTTTGGAATTAGTAAATTCGTTGACGACAGAAGGAGCAAGATAACGACCACAGGGAGGGTGGTTTATCAACGGCAAAATATAGATCGGAAGAGCACACGTCTGAACTCCAGTCACTGACAGCTATCTCGTATGCCGTCTTCTGCTTGAAAAAAAAAACAAAAATGATCATCACAAATAGAAATATCAAATTGTATCATCACAACACAATAAATGTATATGTGAATAGGTATAACACAA
+
DDEEEFFFFFFFGGGGGGGGGGHHHHHHHHHHGHHHHHGGGGGHHHHHHHHHHHHHHHGGGGGHHHHGGGGGEFGGGHHHHHHHGGGGGHHHHHHHHHHHGGGGHHHHHHHGHHHGHHHHHHHHHHHHGHHHHHHHHHHHHHGGHHHHGFGHGHHHHHHHGHGHGCGGGF.<.:...0111111<000.1:0:1111111101111<11111100<.....01<1111111111111<100111::100..
@M03495:530:000000000-LYBTV:1:2104:3560:15029 1:N:0:TGACAGCT+CCTACGGG
GTCAGCATGTGAGCTTTGGTCCAGCCTGAGTCCTGGTTTATCAACGGCAAAATATAGATCGGAAGAGCACACGTCTGAACTCCAGTCACTGACAGCTATCTCGTATGCCGTCTTCTGCTTGAAAAAAAAAAAAAAAAATGTAAAGCTTCTAACGATACCAGAGTGGTCAGAGGGACGTAGGATGATTCGCAATGCTACGTCGATCACAGAGTTAGACAGGGTCAAACACAGCACGAGTGAGATATGCATCC
+
BBBABFFFFFFFGGGGGGGGGGHHHGHHGGGHHHHHGHHHHHHHHGGGGGGHGHHHHHHHHGGGGHHHHHHHGHHHGHHHHHHHHHHGHHHHHHHHHHHFHHHGGHHHHFGGHGHHHHHHHGHHDB>@DCB@//-><-.0<111110111110....-<00..11.101/10....-....0100<11.....00:11...--9../0<0/<111<01/..</.010...../:-.-..101<11<1111/
@M03495:530:000000000-LYBTV:1:2104:25120:15029 1:N:0:TGACAGCT+CCTACGGG
GTCAGCATGTGAGCTTTGGTCCAGCCTGAGTCCTGGTTTATCAACGGCAAAATATAGATCGGAAGAGCACACGTCTGAACTCCAGTCACTGACAGCTATCTCGTATGCCGTCTTCTGCTTGAAAAAAAAAAATATCAACAATCATACTCTGCAATTTTGTACCGTATACAGACCTGTTGAGCGATGTAGCTTGATGTTCCAATATCATTGTTATCGACTGACTAGCTCTGGCCAGAGCAGCTCTCTTCAAC
+
CBCCCFFFFFFFFGGGGGGGGGHHHGHHHHHHHHHHHHHHHHHHHGGGGGHHHHHHHHHHHGGGGHHHHHHHGHHHGHHHHHHHHHHHHHGHHHHHHFFHHHHGGHHHHGFEHGHFDGHHHHHHHHGCGG?C0=1??101=111@111>=1111111>1<11<....00000..0<0=000:--:..000<0/:0FB00900;00B00;0000;0..-..00000/C09;00:0...;0/9/090000000
@M03495:530:000000000-LYBTV:1:2104:6204:15046 1:N:0:TGACAGCT+CCTACGGG
GTCAGCATGTGAGCTTTGGAGTGAAATCTCTTGTCTTAAGGAATAAAGGAAAAAGATTCCGTCGGAGGCTCGGTGCTCTACAGGTTCAACCTTTGTACTCTATTATTGCCTCACATTCCATCTCTTGTGAAAATATATTTGATTGGCTTTTCTGCAGGTTGTTTGCCAGGACTCCACTAGAAAACACAATAAACTTTTTGGAAGCTGGACAACTATCTTCATTTTTCAGAAACAGTGAACAACCCACTAAA
+
CBCCCFFFFFFFGGGGGGGGGGHHHHHHHHHHHHHHHHHHHHHHHHHHHHHHGHGGHIHHHIHGGGGGGHHGGGGGHHHHHHHHHHHHHHHHHHHHHHHHHHHHGHHHHHHHHHHHHGHHHHHHHHHHHHGHHHHHHHHHHHHHHHHHHHHHHHFHFGHHHBGFHHHHHHHHHHHHHHHHGHHHHEHGGFHDGHGHHHHGGBGHHHHHHHGHHHHHHGHHHFHHHHHGHHHHGFGGGGGGGGGGDEGGGBF
@M03495:530:000000000-LYBTV:1:2104:10522:15064 1:N:0:TGACAGCT+CCTACGGG
GTCAGCATGTGAGCTTTGGAGTGAAATCTCTTGTCTTAAGGAATAAAGGAAAAAGATTCCGTCGGAGGCTCGGTGCTCTACAGGTTCAACCTTTGTACTCTATTATTGCCTCACATTCCATCTCTTGTGAAAATATATTTGATTGGCTTTTCTGCAGGTTGTTTGCCAGGACTTTCCAAGACCTCCACTAGAAAACACAATAAACTTTTTGGAAGCTGGACAACTATCTTCATTTTTCAGAAACAGTGAAC
+
DCDDDFFFFFFFGGGGGGGGGGHHHHHHHHHHHHHHHHHHHHHHHHHHHHHHHHGGHHIIHHHGGGGGGHHGGGGGHHHHHHHHHHHHHHHHHHHHHHHHHHHHHHHHGHHHHHHHHHHHHHHHHHHHHHHHHHHHHHHHHHHHHHHHHHHHHHHHHHHHHGHHHHHHHHHHHHHHHHGHGHHHHHHHGHHGGHHHHHHGFFGGHHHHHHCCFHGHHHHFHHHGHHGHHHGGGHGGGGGFFFFFFFFFFC0
@M03495:530:000000000-LYBTV:1:2104:17419:15068 1:N:0:TGACAGCT+CCTACGGG
GTCAGCATGTGAGCTTTGGTTTATCAACGGCAAAATATAGATCGGAAGAGCACACGTCTGAACTCCAGTCACTGACAGCTATCTCGTATGCCGTCTTCTGCTTGAAACAAAACAAGCACCAATTGAGAGACTCAAAACCAAGTGACAAGTCTGTCTGCCACTTCCCCTATTGTGAGTCTACACAACATGTGTCACAATAAAAGGGTTCTAATGTGTATATCACACACTAAACTGTATTAGACACACGTACC
+
@A?AAFFFF1B3FGB1F11AF11DGGHHCA0AA0BFAFFGFDGCEG/EE00E0FGEBECE12GFHHHGFGBGHFDHFFGHF20FGHC/GFFE/EGAFDGBGD1@>B11>/0>0//0/BF?G/11<11?1/01<1BFF0?/?0@F2@D1F1121@@21>1111?11000/??11111>=1111<<F?G/<=000=0=0000000..;;.00;00<000:00C0::C.C//909;B0000;0;;;//.-./9.
@M03495:530:000000000-LYBTV:1:2104:27081:15073 1:N:0:TGACAGCT+CCTACGGG
GTCAGCATGTGAGCTTTGGAGTGAAATCTCTTGTCTTAAGGAATAAAGGAAAAAGATTCCGTCGGAGGCTCGGTGCTCTACAGGTTCAACCTTTGTACTCTATTATTGCCTCACATTCCATCTCTTGTGAAAATATATTTGATTGGCTTTTCTGCAGGTTGTTTGCCAGGACTTTCCAAGACCTCCACTAGAAAACACAATAAACTTTTTGGAAGCTGGACAACTATCTTCATTTTTCAGAAACAGTGAAC
+
BBBBBFFFFFFFGGGGGFGGGGFHHHHHHHHHHFHHHHHHGHHHHHGHHFHHHHGGHHHHHHHGGGGGGHGGGBEGHHHHGEHFHHHHHHHHHHHGHHHHHHHFFHHHHHHHHHHHHHFFGHHHHHHHHHFHGHHHHHHHGFHHFCHHGGHHHGDGHGHHGDHGCGFHFAFHHHHBGHGFHHBGHHHGHHH1>GFFHHGC<F<GFHHHHBDC/<CEGBGHFFHACHHHHGFFGGGFF/BFFF/BFFFBCF9
@M03495:530:000000000-LYBTV:1:2104:10168:15085 1:N:0:TGACAGCT+CCTACGGG
GTCAGCATGTGAGCTTTGGAATTAGTAAATTCGTTGACGACAGAAGGAGCAAGATAACGACACAGGGAGGGTGGTTTATCAACGGCAAAATATAGATCGGAAGAGCACACGTCTGAACTCCAGTCACTGACAGCTATCTCGTATGCCGTCTTCTGCTTGAAAAAAAAAAAAAATAAAAAAACACACACACAACAACACTGCAGCACAAAAAACATATAATACATATAAGAGGTAAGTAGCGTGGTAGATTA
+
CCCDDFFFFFFFGGGGGGGGGGHHHHHHHHHHGHHHHHGGGGGHHHHHHHHHHHHHHHGGGGGHHHGGGGGEFGGGHHHHHHHGGGGGHHHHHHHHGHHGGGGHHHHHHHGHHHGHHHHHHHHHHHHHHHHHHHHHHHHHHGGHHHHGGGHGHGHHHHHCGHBFGGGGG-;;-.;00;0--......;....9;....00000;.9/:...-..00000000000900000.90009000-..-.009090
@M03495:530:000000000-LYBTV:1:2104:23676:15101 1:N:0:TGACAGCT+CCTACGGG
GTCAGCATGTGAGCTTTGGAGACTGGTTTATCAACGGCAAAATATAGATCGGAAGAGCACACGTCTGAACTCCAGTCACTGACAGCTATCTCGTATGCCGTCTTCTGCTTGAAAAAAAAAAAAAAAGAGACAATGACATTTATATATTAGCTTGATGAGCATATGTTCGTCGTACCTGACTCAATGCCCTGATCCTCTTGCGCAGCATGTTAGAGAGTAGTAACATCACAACATCAGCGTCGACGACACCG
+
CBCBCFFFFFFFGGGGGGGGGGGHHHGHHHHHHHHGGGGGHHHHHHHHHHHGGGGHHHHHHHGHHHGHHHHHHHHHHHHHHHHHFGHHHGHHHGGHHHHGGGHGHHHHHHHGHHHGGGGDC<////..00000111<110000000=<00/00/<0000000;0::00.;.--.:.00//000:0009/0.C000;00000-----.000000000.90900900000:00:./0000...9-----;-.-
@M03495:530:000000000-LYBTV:1:2104:27257:15140 1:N:0:TGACAGCT+CCTACGGG
GTCAGCATGTGAGCTTTGGACTGGTTTATCAACGGCAAAATATAGATCGGAAGAGCACACGTCTGAACTCCAGTCACTGACAGCTATCTCGTATGCCGTCTTCTGCTTGAAAAAAAAAAGACATCAACACTGCGCTACTTGCGTGGCCCACACGTAACTGGAATATCCCGTGTACCGGTTCCATACTGAGCTTACATGCGACACTACTCTACGCTACGCCAGAACCCTGCGTGCCCGTTACACCGATGCCC
+
BBBBBFFFFDF5BGFFGBAGGGHHHHFGHHHHGGGGEEHHHGHHGHHGHG?FGGGHHFHHGGGFGHHGHHHHFDFGGHHHFHFAEFFB4BFFGFBBDEGGHA@44EGBGA3BD0>/@////00111101?1@1?A///?<11-<<--<.....-./..00///00000/..../0;.--../;00/9090/0/090000:.---0////;//.-.9-.;-.9./..9.9.-..../.-..;///---../;
@M03495:530:000000000-LYBTV:1:2104:8420:15147 1:N:0:TGACAGCT+CCTACGGG
GTCAGCATGTGAGCTTTGGAGTGAAATCTCTTGTCTTAAGGAATAAAGGAAAAAGATTCCGTCGGAGGCTCGGTGCTCTACAGGTTCAACCTTTGTACTCTATTATTGCCTCACATTCCATCTCTTGTGAAAATATATTTGATTGGCTTTTCTGCAGGTTGTTTGCCAGGACTTTCCAAGACCTCCACTAGAAAACACAATAAACTTTTTGGAAGCTGGACAACTATCTTCATTTTTCAGAAACAGTGAAC
+
CBCCBFFFFFFFGGGGGGGGGGHHHHHHHHHHHHHHHHHHHHHHHHHHHHHHHHGGHIHIHHHGGGGGGGHGGEGGHHHHHHHHHHGHHHGHHHHHHHHGHHHHHHHHHHHHHHHHHHGHHHHHHHHHHHHGHHHHHHHHHHHHHHGHHHHHHHGHHHHHHCHFHHHHHFGHHHHHHHHHHFHHHHHHHHGDGHHHHHG<DD0GFFHHGHGGHHGHHHHGHHHHHHGGHHGGGGGGGGGGGGGGFG<FFF:
@M03495:530:000000000-LYBTV:1:2104:22865:15159 1:N:0:TGACAGCT+CCTACGGG
GTCAGCATGTGAGCTTTGGTCCAGCCTGAGTCCCTGGTTTATCAACGGAAAATATAGATCGGAAGAGCACACGTCTGAACTCCAGTCACTGACAGCTATCTCGTATGCCGTCTTCTGCTTGAAAAAAAAAAAAACTTGAGTGTCGGAGCGGATAGTACAATTACTAAAGTAACGCTGAAATGCATAAGGAAAAGTAAACACAACCATGGCTTACACTCTCCTCGGGGACATCGCACACGACCATGACCGAC
+
CBCCCFFFFFFFGGGGGGFGGFHHHGHHHHHHHHHHHGHHGHHHHHGGEFGFGGHHHHHHHGGGGHHHHHHHGHFHFBGFHHHGHHHHGHHHHHHHHHDCGHFGGHGHHGGGAFHHGGHHHFGGHHED/B/>///1<111><11<@@-?--<<./000<C0;00<00000000.;...0000000;00:0////009000....99///...//////////...----.9/...--.-----//:/9---
@M03495:530:000000000-LYBTV:1:2104:14953:15164 1:N:0:TGACAGCT+CCTACGGG
GTCAGCATGTGAGCTTTGGAGTGAAATCTCTTGTCTTAAGGAATAAAGGAAAAAGATTCCGTCGGAGGCTCGGTGCTCTACAGGTTCAACCTTTGTACTCTATTATTGCCTCACATTCCATCTCTTGTGAAAATATATTTGATTGGCTTTTCTGCAGGTTGTTTGCCAGGACTTTCCAAGACCTCCACTAGAAAACACAATAAACTTTTTGGAAGCTGGACAACTATCTTCATTTTTCAGAAACAGTGAAC
+
CCCCDFFFFFFFGGGGGGGGGGHHHHHHHHHHHHHHHHHHHHHHHHHHHHHHHGGGHHIHHHHGGGGGGHHGGEGGHHHHHFGHHHHHHHHHHHHGHHHGHHHHHHHHHHHHHHHHHHHHHHHHHHHHGHFHHHHGHHHHHHHHHFHHHHHHHHHHHHHHHGHHFFHHHHHHHHHHHHHHHHHHHHHHHHHFHHHHGHHEGHFHHHHHHHGGHGHHHHHGHHHHHHHHHHGGGGGGGGGGGFFGGGFGGG0
@M03495:530:000000000-LYBTV:1:2104:12270:15172 1:N:0:TGACAGCT+CCTACGGG
GTCAGCATGTGAGCTTTGGTCCAGCCTGAGTCCTGGTTTATCAACGGCAAAATATAGATCGGAAGAGCACACGTCTGAACTCCAGTCACTGACAGCTATATCGTATGCCGTCTTCTGCTTGAAACAAAAATGTGTATCTTGAGTAGGGCAGAGGTAGTCGGAAGTCCCCGTGTCGCGGTGGAATGCGTAGATATCGGGCGGAACACCAGTCTCGATGAGCGGCTACAGCGCCCGAACCGACGCTGAGCTAG
+
AAAAAFFFFDFBAAAFFG1FDFFHGGHHAGBFFFGFAFHHHHFDAEAEAFFGGBFEGFE1FEA/E00BBFCFE0/GGHHHHFG1GGFGHFF@FGH/FDG2BFFCGHB2BE>E0F221FH110<11BGHE/0B22B22BFBG2CFDF1/<?//?/111@>C//<?<<11/-<<00.<--.<A.00<0..:-.=0;<:?--9-------9-;/9//;/////------///---9--9---;-;99--:BF//
@M03495:530:000000000-LYBTV:1:2104:17579:15172 1:N:0:TGACAGCT+CCTACGGG
GTCAGCATGCGACTTTGGTCCAGCCTGAGTCCTGGTTTATCAACGGCAAAATATAGATCGGAAGAGCACACGTCGGAACTCCAGTCACTGACAGCTATCTCGTATGCCGTCTTCTGCTTGAAAACAAAAATTTGAAGCTGGGACGGGCGACGAACTCCAGCGTGTGATCCCCGCCCTGGTGCGCTTCGCTTAGACGGTCATGTCGGACCCCACGCTCGGAAGCCCACCCGACTGAACTCCCGACACTCCAT
+
11>1AFF1D1>1E1EFGF0BFEBHCHAGH11EBFB1BGGEGBFBEGGGGHHGBAFDD2AFEA/E0CFB>E0/FGGGGEEF11B12B1FGHHFHFF11>01FFG/BGB1</>BFD2BD>>F01F10//<0/01>>@@1GG10<@0///<A---<<-.0;/BG-:...:;:0/.----;..9/09--.;---;-9/;-9---///;--9;---;----9----9-------9----/9//:/---9--//;//
@M03495:530:000000000-LYBTV:1:2104:20611:15197 1:N:0:TGACAGCT+CCTACGGG
GTCAGCATGTGAGCTTTGGAGTGAAATCTCTTGTCTTAAGGAATAAAGGAAAAAGATTCCGTCGGAGGCTCGGTGCTCTACAGGTTCAACCTTTGTACTCTATTATTGCCTCACATTCCATCTCTTGTGAAAATATATTTGATTGGCTTTTCTGCAGGTTGTTTGCCAGGACTTTCCAAGACCTCCACTAGAAAACACAATAAACTTTTTGGAAGCTGGACAACTATCTTCATTTTTCAGAAACAGTGAAC
+
CCCCCFFFFFFFGGGGGGGGGGHGHHHHHHHHHHHHHHHHHHHHHHHHHHHHHHGGHHIHHGHGGGGGGHHGGGGGHHHHHHHGHHHHHHHHHHHHHHHHHGHHGHHHHHHHHHHHHHHHHHHHHHHHHHHHHHHHHHHHHHHHGEHHHHHHHHHHHHHHHGHHGHGHHFHHHHHHHHGHHHHHHHHHHHH1GHGHHHHGGHHBGHHHHHGGFGHHHHGGHHHEHHHHHHGGGGGGGGGGGFGGGGFEBF0
@M03495:530:000000000-LYBTV:1:2104:19091:15225 1:N:0:TGACAGCT+CCTACGGG
GTCAGCATGTGAGCTTTGGAATTAGTAAATTCGTTGACGACAGAAGGAGCAAGATAACGACCACAGGGAGGGTGGTTTATCAACGGCAAAATATAGATCGGAAGAGCACACGTCTGAACTCCAGTCACTGACAGCTATCTCGTATGCCGTCTTCTGCTTGAAAAAAAAAAAACAACACACGCATGTAGACACAACTTGCTGCTATCTTGTCATATACGAACTGTAGCACACATGTGATCACACAGATTACA
+
BBCCDFFFFFFFGGGGGGGGGGHHHHHHHHHHGHHHGHGGGGGHHHHHHHHHHHHHHHGGGGGHHHHGGGGGFGGFFHHHHHHHGGGGGHHHHHHHHHHHGGGGHHHHHHHGHHHGHGHHHHHHHHHHBGHHHHHHHHCGHHGGHHHHGGGHGHHHHHHHGHHHHGGGGE@<<<......---..<00000//..00000<0000/00000000000..9-.0000000/..00<<:000/00..0000:0
@M03495:530:000000000-LYBTV:1:2104:29581:15237 1:N:0:TGACAGCT+CCTACGGG
GTCAGCATGTGAGCTTTGGTTTATCAACGGCAAAATATAGATCGGAAGAGCACACGTCTGAACTCCAGTCACTGACAGCTATCTCGTATGCCGTCTTCTGCTTGAAAAAAAAAAACAATTTACACCATCTTGGCCAACACAAGACCAATTTATGACATGTCACGAATTCGTGCTACATCTTCTAGTTGCACTCCAAGTCACATCATTCACAGCTACTCTACCTTACCCTAATCCAGACACACATACCATAA
+
A>ABBFFFFFF5F4GGGGFEGGFFGFFGGGGGGHHGGFGFHHHGGGGGAFHHHGEEGHGGHHGHHGHFHHGHHHGFHHHCFG3DFFEAGFF@/1>BFHGHHGH31B@EGGGF?C////22222222?<G2>?1011<////?0000<.>111111<1100<<=<....0./...00000<00000:0000:0;///00000;0900000000.00000090C009//=0/9//;/9/..9.9.//////;/
@M03495:530:000000000-LYBTV:1:2104:15469:15239 1:N:0:TGACAGCT+CCTACGGG
GTCAGCATGTGAGCTTTGGTCCAGCCTGAGTCCTGGTTTATCAACGGCAAAATATAGATCGGAAGAGCACACGTCTGAACTCCAGTCACTGACAGCTATCTCGTATGCCGTCTTCTGCTTGAAAAAAATAAAAAAACTAGGATAAGTTTAGGTTACATAAATATTCTTCATATCTCCTATATGGTGCATTATAAGTTTTGTTATCATTTAATTTGATTAAACTACATACAGTGCACCAGCATTGTTGATAG
+
CBBCCFFFFFFFGGGGGGGGGGHHHGHHHHHHHHHHGHHHHHHHHGGGGGHGHHHHHHHHHGGGGHHHHHHHGHHH?BDFGHHHHHHHHHHHHHHGHHFFHHHGGHHHHGGGHGHHHHHHHFGHHHGG0BBD3B/</2222?11111111=1111111111=<>111<1111111=<100=0=000000<000000000.:/000000000000:000000000000;0:000000;..;900000.00;0
@M03495:530:000000000-LYBTV:1:2104:14963:15285 1:N:0:TGACAGCT+CCTACGGG
GTCAGCATGTGAGCTTTGGTCCAGCCTGAGTCCTCTGGTTTATCAACGGCAAAATATAGATCGGAAGAGCACACGTCTGAACTCCAGTCACTGACAGCTATCTCGTATGCCGTCTTCTGCTTGAAAAATAAAAAAATAAGTCCAACGGACTCAACAGGTACTCGGCCAGTGTTAGTGAATGAGTGTGAGGCTCCCTTAGACATGTGGTGTGGATCGCATTTATTGAAAGATCACAATACTTACACAATCAG
+
CBCCCFFFFFFFGGGGGGGGGGHHHGHHHHHHHHHHHHHHHHHHHHHGGGGGGHHHHHHHHHHGGGGHHHHHHHGHHHGHHHHHHHHHHHHHHHHHHHHHHCGFGFGHHHHGEFGGHHGHGHFACGFH0?FFGF/<02DF@>22@2////>011010/11=11....-.11100=0000000000000<....:./:0000000000/....000....9000000;00/;00/0000000000;0.0000
@M03495:530:000000000-LYBTV:1:2104:23780:15305 1:N:0:TGACAGCT+CCTACGGG
GTCAGCATGTGAGCTTTGGAGGGCAAGAAGTGGTTGTGACATTGCTATGGCAGCTAACAGGGAGGGTGGTTTATCAACGGCAAAATATAGATCGGAAGAGCACACGTCTGAACTCCAGTCACTGACAGCTATCTCGTATGCCGTCTTCTGCTTGAAAAAAAAAAAAAAATAACTAACTCGACCTTTTATACAGGGTGTGTAGTGGTACTTTACATGTCTGACGGTACATGCTCTAGATTGTCGTAGAAGAA
+
CACCDFFFFFFFGGGGGGFGGGGGGGGHHHHHHHGGFGHHHHHHHHHHHHHHGGHHHHHHHGGGGGEFFEFHHHHHHHGGGGGHHHHHHHHHHHGGGGHHHHHHHGHHHGHHHHHHHHHHHHHHHHHHHHHHFHHHGGGHHHGDGHGHHGHHHHFFGHF<EG----9-9.::0000000..--.0;0:00000/./.-..;:0:.000000:0:00000000.:...000;00000:000009....000/
@M03495:530:000000000-LYBTV:1:2104:1944:15307 1:N:0:TGACAGCT+CCTACGGG
GTCAGCATGTGAGCTTTGGAGTGAAATCTCTTGTCTTAAGGAATAAAGGAAAAAGATTCCGTCGGAGGCTCGGTGCTCTACAGGTTCAACCTTTGTACTCTATTATTGCCTCACATTCCATCTCTTGTGAAAATATATTTGATTGGCTTTTCTGCAGGTTGTTTGCCAGGACTTTCCAAGACCTCCACTAGAAAACACAATAAACTTTTTGGAAGCTGGACAACTATCTTCATTTTTCAGAAACAGTGAAC
+
BABBBFFFFFFFGGGGGGCGFGHHHHHHHHHHHHHHHGHHHHHHHGHHGHHHHHGGHHHHHGHGGGGGGHHGGGGGHHHHHHFFHHHHHHHGHHGGHHHHHHGHGGHGHHHHHHHHHHHHHHHGHHHHHHFHGGHHHHHHHEGHHHHGHHHHHHGHGHHHGEHHHEHHHGEEHHHHHHHHHFHGHFHHHHEFDHFHHFG.DD<DGHHHHHGGBFHEHHHHFGHFHHHHHHGGGFFGGGGGF09FFGFFFF0
@M03495:530:000000000-LYBTV:1:2104:28664:15310 1:N:0:TGACAGCT+CCTACGGG
GTCAGCATGTGAGCTTTGGAGTGAAATCTCTTGTCTTAAGGAATAAAGGAAAAAGATTCCGTCGGAGGCTCGGTGCTCTACAGGTTCAACCTTTGTACTCTATTATTGCCTCACATTCCAACTCTTGTGAAAATATATTTGATTGGCTTTTCTGCAGGTTGTTTGCCAGGACTTTCCAAGACCTCCACTAGAAAACACAATAAACTTTTTGGAAGCTGGACAACTATCTTCATTTTTCAGAAACAGTGAAC
+
BABBBFFFFFFFGGGGGFFGFGHHHFHHHHGHHFFGFHGGHDHHHHGHHFFFHGEFHHHHHHHGGFGCDHHGGGGGHHHHHFHFHHFHHHGHHHHGHHHHHHHHHHHFHGHBGHCHHFGFHHHHHHHGHFH4GHHHHBHHHBFHHHHHHHHHHGB3?CGHGGGHHHHFFHHFCHHBGGHHGFFHBGGHHFG1BD0<CFH.=00DGBGHHHGGH0C:CFHFACC.GGHGGGGGGGBFFGGGGCFFB/;FFC0
@M03495:530:000000000-LYBTV:1:2104:7419:15324 1:N:0:TGACAGCT+CCTACGGG
GTCAGCATGTGAGCTTTGGAATTAGTAAATTCGTTGACGACAGAAGGAGCAAGATAACGACCACAGGGAGGGTGGTTTATCAACGGCAAAATATAGATCGGAAGAGCACACGTCTGAACTCCAGTCACTGACAGCTATCTCGTATGCCGTCTTCTGCTTGAAAAAAAAAAACATAGAAAGCCCAACAATCGAACGTGCCATCAGACACAGCACACACATGCACCTACCAAACTACGATACAGGTTGCCATC
+
CACCCFFFFFFFGGGGGGGGGGHHHHHHHHHHGHHHHHGGGGGHHHHHHHHGHHHHHHGGGGGHHHHGGGGGEFGGGHHHHHHHGGGGGHHHHHHHHHHHGGGGHHHHHHHGHHHGHHHHHHHHHHHH>GHHHHHHHHFHHHFEHHH1CDGHGHGHHHHHGFF0.-<A--9.;0000000/...9...00.:/9-....00000:0/:/.././.9..;0:00//0/.00.:000...:-00/00/.000:
@M03495:530:000000000-LYBTV:1:2104:6773:15337 1:N:0:TGACAGCT+CCTACGGG
GTCAGCATGTGAGCTTTGGAGTGAAATCTCTTGTCTTAAGGAATAAAGGAAAAAGATTCCGTCGGAGGCTCGGTGCTCTACAGGTTCAACCTTTGTACTCTATTATTGCCTCACATTCCATCTCTTGTGAAAATATATTTGATTGGCTTTTCTGCAGGTTGTTTGCCAGGACTTTCCAAGACCTCCACTAGAAAACACAATAAACTTTTTGGAAGCTGGACAACTATCTTCATTTTTCAGAAACAGTGAAC
+
CCCCCFFFFFFFGGGGGGGGGGHHHHHHHHHHHHHHHHHHHHHHHHHHHHHHHHGGHIHIHHHGGGGGGHHGGGGGHHHHHHHHHHHHHHHHHHHHHHHHHHHHGHHHHHHHHHHHHHHHHHHHHHHHHHHHHHHHHHHHHHHHHHHHHHHHHHHGGHHHHGHHHHHHHHHHHHHHHGFHHHHHHHHHHHGGHHGHHHGGGGGGFGHHHGEGHHBEHHHGHHHHHHEGHGBCFGGGGGGGGFBGFGFFGG0
@M03495:530:000000000-LYBTV:1:2104:16971:15348 1:N:0:TGACAGCT+CCTACGGG
GTCAGCATGTGAGCTTTGGAGTGAAATCTCTTGTCTTAAGGAATAAAGGAAAAAGATTCCGTCGGAGGCTCGGTGCTCTACAGGTTCAACCTTTGTACTCTATTATTGCCTCACATTCCATCTCTTGTGAAAATATATTTGATTGGCTTTTCTGCAGGTTGTTTGCCAGGACTTTCCAAGACCTCCACTAGAAAACACAATAAACTTTTTGGAAGCTGGACAACTATCTTCATTTTTCAGAAACAGTGAAC
+
CCCCCFFFFFFFGGGGGGGGGGHHHHHHHHHHHHHHGHHHHHHHHHHHHHHHHHGGHHIIHHHGGGGGGHHGGEGGHHHHHHHHHHHHHHHHHHHHHHHHHGHHHHHHHHHHHHHHHHHHHHHHHHHHHHHHHHHHHHHGHHHHFFGHHHHFHHHHHHHHHEG2@GHHHHEHGHHHHHFHHHHHHHGHHHH1GHBGHHGGGDGFHHHHHHGGGBGFHHFHHFHEHHHHHHGGGGGGGGGGGFFGGGGGGGB
@M03495:530:000000000-LYBTV:1:2104:26276:15355 1:N:0:TGACAGCT+CCTACGGG
GTCAGCATGTGAGCTTTGGAGACTGGTTTATCAACGGCAAAATATAGATCGGAAGAGCACACGTCTGAACTCCAGTCACTGACAGCTATCTCGTATGCCGTCTTCTGCTTGAAAAAAAAAAACATAACTATCAATTATATCTTTAACTTATTACACATAAACACCACGTGTGCTATTCTCGTATTAACATTCTGTTTTATCCCTTTAGTTCGTTGCGGTCTTATACATTCAAATCTTATGATATATTGTAT
+
BBBBBFFFFFFF5GGFFDEFGGGHHFEGHHHHFHHGGGG?GGGHHHHHHHHGCGGHHHHHHHGGHHGHHHHHHHGHHHHHHFHFHHCH43GGHFGHHHHGEGHGGHFHHHB??GBG<EE@B///111<1121@F<1F<11<?11111111111=<111111110......<.0==00000.:.//000<0:0<00:;/0;00/0;000000.;//.-9.-.0;00000;0//:////9B////;//9///9
@M03495:530:000000000-LYBTV:1:2104:20656:15356 1:N:0:TGACAGCT+CCTACGGG
GTCAGCATGTGAGCTTTGGAATTAGTAAATTCGTTGACGACAGAAGGAGCAAGATAACGACCACAGGGAGGGTGGTTTATCAACGGCAAAATATAGATCGGAAGAGCACACGTCTGAACTCCAGTCACTGACAGCTATCTCGTATGCCGTCTTCTGCTTGAAAAAAAAAAAAAGAAAGATAAAACTGGAGCTCATATATTACAACGAGGAAGATACAACATGACTGATACTGTTGCAACATTGTCATGGTA
+
CCCCDFFFFFFFGGGGGGGGGGHHHHHHHHHHGHHHHHGGGGGHHHHHHHHHHHHHHHGGGGGHHHHGGGGGEFGGGHHHHHHHGGGGGHHHHHHHHHHHGGGGHHHHHHHGHHHGHHHHHHGHHHHHGGHHHHHHHGFHHHGGHHHGGGGHGHHHGHHGHHHHHGGGGGB;;.;./:/00000000//./.0:0000:000000-9.--/..:0000:./000:00000000000000:/00:00;0000
@M03495:530:000000000-LYBTV:1:2104:16918:15357 1:N:0:TGACAGCT+CCTACGGG
GTCAGCATGTGAGCTTTGGTCCAGCCTGAGTCCTGGTTTATCAACGGCAAAATATAGATCGGAAGAGCACACGTCTGAACTCCAGTCACTGACAGCTATCTCGTATGCCGTCTTCTGCTTGAAAAAAAAAAAATGCATCGAGACACGGATCTCAATACCGAGTGTATACTGCAGCGGTTAAACTCGCAGATACCCGGAGCACCTGCATTATCTATGTCTCCTTGAGGTATTCGTACGACAGACGTCGAACT
+
BBBBBFFFFFFFGFGGGGFGGGHHHGHHGHHHHHHHFGHHGHHHHGGGGGHHHHHHHGFHHGGGGHHHHHGHGHHHEGGHHDGFFHHFHHHHHHFHFHBEBFGEEGGFGEEGHGGHHHHHH0GDGHGGG@//<?1?1@1/<...0<.<-.-<00000/0..:.:0000;0000//-;.-.;0009.--.90000/.----..;//..//:9/////:///9/////.///;/./..-.9--/.-..--...
@M03495:530:000000000-LYBTV:1:2104:12465:15388 1:N:0:TGACAGCT+CCTACGGG
GTCAGCATGTGAGCTTTGGAGTGAAATCTCTTGTCTTAAGGAATAAAGGAAAAAGATTCCGTCGGAGGCTCGGTGCTCTACAGGTTCAACCTTTGTACTCTATTATTGCCTCACATTCCATCTCTTGTGAAAATATATTTGATTGGCTTTTCTGCAGGTTGTTTGCCAGGACTTTCCAAGACCTCCACTAGAAAACACAATAAACTTTTTGGAAGCTGGACAACTATCTTCATTTTTCAGAAACAGTGAAC
+
DDDDDFFFFFFFGGGGGGGGGGHHHHHHHHHHHHHHHHHHHHHHHHHHHHHHHHGGHIHHHIHGGGGGGHHGGFGGHHHHHHHHHHHHHHHHHHHHHHHHHHHHHHHHHHHHHHHHHHHHHHHHHHHHGHHHHHHHHHHHHGHHHHHHHHHHHHHHHHHHHEHHHHHHGHGHHHHHHHHHHHHHHHHGHHHHHHHHHHHCGGHGHHHHHGGGHHHHHGGCFHHHHHHHHHGGGGGGGGGGGEGGGFGGFG0
@M03495:530:000000000-LYBTV:1:2104:16261:15415 1:N:0:TGACAGCT+CCTACGGG
GTCAGCATGTGAGCTTTGGAGTGAAATCTCTTGTCTTAAGGAATAAAGGAAAAAGATTCCGTCGGAGGCTCGGTGCTCTACAGGTTCAACCTTTGTACTCTATTATTGCCTCACATTCCATCTCTTGTGAAAATATATTTGATTGGCTTTTCTGCAGGTTGTTTGCCAGGACAGGTCGTGATTGCTGGAGCAGGTATGATATAATTCTAGGATTTGACAGATGAATAATTTACATATATATCTAACTTTGA
+
CCCCCFFFFFFFGGGGGGGGGGHHHHHHHHHHHHHHHHHHHHHHHHHGHHHHHHGGHHHHHHHGGGGFGHHGGFGGHHHHHHHHHHHHHHHHHHHHHHHHHHHHHHHHHHHHGGGHHHHHHHHGHHHHHHHHHHHHHHHHHHHHHHGHHHHHHHHHGHHHHGHHHHHHHGHHFGGHHGGGHHHHHHHHGGHEHHHHHHHHHHHHHFHHHHEHHHHHHHHHGHHG<GGFHHHGHHHHGGGGGGGGGGGGGG0
@M03495:530:000000000-LYBTV:1:2104:10668:15435 1:N:0:TGACAGCT+CCTACGGG
```
